## Supplementary File 1 for "The genome of C57BL/6J “Eve”, the mother of the laboratory mouse genome reference strain" (part 33 of 81)

```
HYBRID_SCAFFOLD_Super-Scaffold_9554|quiver|pilon	374148	.	G	C	40.77	LowQual	AC=1;AF=0.500;AN=2;BaseQRankSum=0.212;ClippingRankSum=1.588;DP=20;FS=0.000;MLEAC=1;MLEAF=0.500;MQ=56.49;MQRankSum=-2.752;QD=2.04;ReadPosRankSum=-0.212;SOR=1.038	GT:AD:DP:GQ:PL	0/1:17,3:20:69:69,0,915
HYBRID_SCAFFOLD_Super-Scaffold_9554|quiver|pilon	375333	.	T	TG	46.25	LowCoverage;LowQual	AC=2;AF=1.00;AN=2;DP=4;FS=0.000;MLEAC=2;MLEAF=1.00;MQ=60.00;QD=11.56;SOR=1.179	GT:AD:DP:GQ:PL	1/1:0,3:3:9:83,9,0
HYBRID_SCAFFOLD_Super-Scaffold_9554|quiver|pilon	406100	.	T	TG	51.25	LowCoverage	AC=2;AF=1.00;AN=2;DP=3;FS=0.000;MLEAC=2;MLEAF=1.00;MQ=60.00;QD=17.08;SOR=1.179	GT:AD:DP:GQ:PL	1/1:0,3:3:9:88,9,0
HYBRID_SCAFFOLD_Super-Scaffold_9554|quiver|pilon	407550	.	TA	T	60	PASS	AC=2;AF=1.00;AN=2;DP=6;FS=0.000;MLEAC=2;MLEAF=1.00;MQ=60.00;QD=10.00;SOR=1.609	GT:AD:DP:GQ:PL	1/1:0,4:4:12:97,12,0
HYBRID_SCAFFOLD_Super-Scaffold_9554|quiver|pilon	414149	.	AGT	A	39.73	LowQD;LowQual	AC=1;AF=0.500;AN=2;BaseQRankSum=-1.007;ClippingRankSum=-0.224;DP=69;FS=1.602;MLEAC=1;MLEAF=0.500;MQ=60.00;MQRankSum=-1.007;QD=0.58;ReadPosRankSum=0.783;SOR=0.389	GT:AD:DP:GQ:PL	0/1:43,7:50:77:77,0,1295
HYBRID_SCAFFOLD_Super-Scaffold_9554|quiver|pilon	459457	.	T	G	43.77	LowQual	AC=1;AF=0.500;AN=2;BaseQRankSum=0.510;ClippingRankSum=0.283;DP=18;FS=2.392;MLEAC=1;MLEAF=0.500;MQ=53.10;MQRankSum=-3.001;QD=2.43;ReadPosRankSum=-2.661;SOR=1.561	GT:AD:DP:GQ:PL	0/1:13,4:17:72:72,0,363
HYBRID_SCAFFOLD_Super-Scaffold_9554|quiver|pilon	562789	.	T	TTC	507.80	PASS	AC=1;AF=0.500;AN=2;DP=26;FS=0.000;MLEAC=1;MLEAF=0.500;MQ=62.31;QD=19.53;SOR=1.802	GT:AD:DP:GQ:PL	0/1:2,15:17:0:527,0,0
HYBRID_SCAFFOLD_Super-Scaffold_9554|quiver|pilon	562935	.	T	TTTC	555.73	PASS	AC=2;AF=1.00;AN=2;DP=38;FS=0.000;MLEAC=2;MLEAF=1.00;MQ=54.38;QD=14.62;SOR=0.836	GT:AD:DP:GQ:PL	1/1:0,13:13:41:593,41,0
HYBRID_SCAFFOLD_Super-Scaffold_9554|quiver|pilon	586931	.	T	TA	44.25	LowQual	AC=2;AF=1.00;AN=2;DP=7;FS=0.000;MLEAC=2;MLEAF=1.00;MQ=60.00;QD=6.32;SOR=1.179	GT:AD:DP:GQ:PL	1/1:0,3:3:9:81,9,0
HYBRID_SCAFFOLD_Super-Scaffold_9554|quiver|pilon	609707	.	A	AGGAAG	652.73	PASS	AC=2;AF=1.00;AN=2;DP=28;FS=0.000;MLEAC=2;MLEAF=1.00;MQ=56.02;QD=23.31;SOR=0.914	GT:AD:DP:GQ:PL	1/1:0,18:18:58:690,58,0
HYBRID_SCAFFOLD_Super-Scaffold_9554|quiver|pilon	620760	.	T	TC	118.87	PASS	AC=2;AF=1.00;AN=2;DP=7;FS=0.000;MLEAC=2;MLEAF=1.00;MQ=56.67;QD=16.98;SOR=1.981	GT:AD:DP:GQ:PL	1/1:0,5:5:15:156,15,0
HYBRID_SCAFFOLD_Super-Scaffold_9554|quiver|pilon	712850	.	A	AG	50.25	PASS	AC=2;AF=1.00;AN=2;DP=6;FS=0.000;MLEAC=2;MLEAF=1.00;MQ=60.00;QD=8.37;SOR=1.179	GT:AD:DP:GQ:PL	1/1:0,3:3:9:87,9,0
HYBRID_SCAFFOLD_Super-Scaffold_9554|quiver|pilon	720978	.	A	AT	90.87	PASS	AC=2;AF=1.00;AN=2;DP=10;FS=0.000;MLEAC=2;MLEAF=1.00;MQ=60.00;QD=9.09;SOR=1.022	GT:AD:DP:GQ:PL	1/1:0,5:5:15:128,15,0
HYBRID_SCAFFOLD_Super-Scaffold_9554|quiver|pilon	767257	.	CTG	C	84.73	LowQD	AC=1;AF=0.500;AN=2;BaseQRankSum=-0.734;ClippingRankSum=-0.913;DP=63;FS=1.869;MLEAC=1;MLEAF=0.500;MQ=57.37;MQRankSum=1.056;QD=1.34;ReadPosRankSum=-0.742;SOR=1.238	GT:AD:DP:GQ:PL	0/1:30,8:38:99:122,0,755
HYBRID_SCAFFOLD_Super-Scaffold_9554|quiver|pilon	839050	.	G	GA	41.25	LowQual	AC=2;AF=1.00;AN=2;DP=5;FS=0.000;MLEAC=2;MLEAF=1.00;MQ=60.00;QD=8.25;SOR=1.179	GT:AD:DP:GQ:PL	1/1:0,3:3:9:78,9,0
HYBRID_SCAFFOLD_Super-Scaffold_9554|quiver|pilon	855724	.	G	T	93.77	PASS	AC=1;AF=0.500;AN=2;BaseQRankSum=-0.326;ClippingRankSum=-0.196;DP=15;FS=0.000;MLEAC=1;MLEAF=0.500;MQ=44.04;MQRankSum=1.632;QD=6.25;ReadPosRankSum=0.718;SOR=0.160	GT:AD:DP:GQ:PL	0/1:11,4:15:99:122,0,421
HYBRID_SCAFFOLD_Super-Scaffold_9554|quiver|pilon	888182	.	G	GA	54.25	LowCoverage	AC=2;AF=1.00;AN=2;DP=4;FS=0.000;MLEAC=2;MLEAF=1.00;MQ=60.00;QD=13.56;SOR=1.179	GT:AD:DP:GQ:PL	1/1:0,3:3:9:91,9,0
HYBRID_SCAFFOLD_Super-Scaffold_9554|quiver|pilon	902564	.	G	A	78.77	PASS	AC=1;AF=0.500;AN=2;BaseQRankSum=0.218;ClippingRankSum=1.342;DP=27;FS=12.231;MLEAC=1;MLEAF=0.500;MQ=38.84;MQRankSum=-2.715;QD=2.92;ReadPosRankSum=0.094;SOR=3.611	GT:AD:DP:GQ:PL	0/1:22,5:27:99:107,0,730
HYBRID_SCAFFOLD_Super-Scaffold_9559|quiver|pilon	21927	.	GAC	G	40.73	LowQD;LowQual	AC=1;AF=0.500;AN=2;BaseQRankSum=-1.880;ClippingRankSum=1.018;DP=70;FS=0.000;MLEAC=1;MLEAF=0.500;MQ=57.68;MQRankSum=0.627;QD=0.58;ReadPosRankSum=0.972;SOR=0.818	GT:AD:DP:GQ:PL	0/1:17,5:22:78:78,0,362
HYBRID_SCAFFOLD_Super-Scaffold_9559|quiver|pilon	39546	.	G	GC	90	LowCoverage	AC=2;AF=1.00;AN=2;DP=4;FS=0.000;MLEAC=2;MLEAF=1.00;MQ=60.00;QD=22.50;SOR=3.258	GT:AD:DP:GQ:PL	1/1:0,4:4:12:127,12,0
HYBRID_SCAFFOLD_Super-Scaffold_9559|quiver|pilon	100943	.	T	TG	77	PASS	AC=2;AF=1.00;AN=2;DP=7;FS=0.000;MLEAC=2;MLEAF=1.00;MQ=60.00;QD=11.00;SOR=0.693	GT:AD:DP:GQ:PL	1/1:0,4:4:12:114,12,0
HYBRID_SCAFFOLD_Super-Scaffold_9559|quiver|pilon	106320	.	CGT	C	146.73	PASS	AC=1;AF=0.500;AN=2;BaseQRankSum=-1.234;ClippingRankSum=-1.405;DP=50;FS=0.000;MLEAC=1;MLEAF=0.500;MQ=59.46;MQRankSum=0.752;QD=2.93;ReadPosRankSum=-1.319;SOR=0.773	GT:AD:DP:GQ:PL	0/1:36,9:45:99:184,0,1136
HYBRID_SCAFFOLD_Super-Scaffold_9559|quiver|pilon	107678	.	T	TC	34.84	LowQual	AC=1;AF=0.500;AN=2;BaseQRankSum=-0.727;ClippingRankSum=-0.727;DP=6;FS=6.021;MLEAC=1;MLEAF=0.500;MQ=60.00;MQRankSum=0.727;QD=5.81;ReadPosRankSum=0.727;SOR=2.788	GT:AD:DP:GQ:PL	0/1:1,3:4:16:72,0,16
HYBRID_SCAFFOLD_Super-Scaffold_9559|quiver|pilon	149329	.	CGT	C	50.73	PASS	AC=1;AF=0.500;AN=2;BaseQRankSum=1.867;ClippingRankSum=-1.600;DP=33;FS=5.880;MLEAC=1;MLEAF=0.500;MQ=60.00;MQRankSum=1.600;QD=1.54;ReadPosRankSum=0.696;SOR=2.546	GT:AD:DP:GQ:PL	0/1:9,5:14:88:88,0,197
HYBRID_SCAFFOLD_Super-Scaffold_9559|quiver|pilon	166816	.	ATG	A	129.73	PASS	AC=1;AF=0.500;AN=2;BaseQRankSum=0.423;ClippingRankSum=1.198;DP=32;FS=0.000;MLEAC=1;MLEAF=0.500;MQ=59.23;MQRankSum=0.282;QD=4.05;ReadPosRankSum=0.560;SOR=0.569	GT:AD:DP:GQ:PL	0/1:15,7:22:99:167,0,373
HYBRID_SCAFFOLD_Super-Scaffold_9559|quiver|pilon	207896	.	GAC	G	86.73	LowQD	AC=1;AF=0.500;AN=2;BaseQRankSum=-0.395;ClippingRankSum=0.334;DP=128;FS=0.000;MLEAC=1;MLEAF=0.500;MQ=59.76;MQRankSum=0.638;QD=0.68;ReadPosRankSum=-0.061;SOR=0.633	GT:AD:DP:GQ:PL	0/1:79,13:92:99:124,0,2235
HYBRID_SCAFFOLD_Super-Scaffold_9559|quiver|pilon	364231	.	G	GA	30.84	LowCoverage;LowQual	AC=1;AF=0.500;AN=2;BaseQRankSum=-0.727;ClippingRankSum=0.727;DP=4;FS=0.000;MLEAC=1;MLEAF=0.500;MQ=60.00;MQRankSum=0.727;QD=7.71;ReadPosRankSum=0.727;SOR=0.916	GT:AD:DP:GQ:PL	0/1:1,3:4:16:68,0,16
HYBRID_SCAFFOLD_Super-Scaffold_9559|quiver|pilon	431044	.	G	GC	34.84	LowQual	AC=1;AF=0.500;AN=2;BaseQRankSum=0.727;ClippingRankSum=0.727;DP=9;FS=0.000;MLEAC=1;MLEAF=0.500;MQ=60.00;MQRankSum=-0.727;QD=3.87;ReadPosRankSum=-0.727;SOR=0.916	GT:AD:DP:GQ:PL	0/1:1,3:4:16:72,0,16
HYBRID_SCAFFOLD_Super-Scaffold_9559|quiver|pilon	450137	.	TCA	T	126.73	PASS	AC=1;AF=0.500;AN=2;BaseQRankSum=0.000;ClippingRankSum=-1.359;DP=26;FS=0.000;MLEAC=1;MLEAF=0.500;MQ=60.00;MQRankSum=-0.091;QD=4.87;ReadPosRankSum=-0.049;SOR=0.743	GT:AD:DP:GQ:PL	0/1:11,7:18:99:164,0,281
HYBRID_SCAFFOLD_Super-Scaffold_9559|quiver|pilon	457344	.	AGT	A	64.73	PASS	AC=1;AF=0.500;AN=2;BaseQRankSum=0.361;ClippingRankSum=-0.361;DP=9;FS=0.000;MLEAC=1;MLEAF=0.500;MQ=60.00;MQRankSum=0.361;QD=7.19;ReadPosRankSum=1.159;SOR=0.446	GT:AD:DP:GQ:PL	0/1:5,4:9:99:102,0,131
HYBRID_SCAFFOLD_Super-Scaffold_9559|quiver|pilon	560832	.	T	C	97.73	PASS	AC=1;AF=0.500;AN=2;BaseQRankSum=1.428;ClippingRankSum=-0.046;DP=45;FS=1.518;MLEAC=1;MLEAF=0.500;MQ=56.75;MQRankSum=-0.092;QD=2.17;ReadPosRankSum=-2.854;SOR=0.586	GT:AD:DP:GQ:PL	0/1:26,13:39:99:135,0,530
HYBRID_SCAFFOLD_Super-Scaffold_9559|quiver|pilon	608892	.	C	CT	69.37	PASS	AC=1;AF=0.500;AN=2;BaseQRankSum=0.736;ClippingRankSum=0.736;DP=10;FS=4.771;MLEAC=1;MLEAF=0.500;MQ=60.00;MQRankSum=0.736;QD=6.94;ReadPosRankSum=0.736;SOR=1.872	GT:AD:DP:GQ:PL	0/1:1,5:6:8:106,0,8
HYBRID_SCAFFOLD_Super-Scaffold_9559|quiver|pilon	749352	.	G	GC	90	PASS	AC=2;AF=1.00;AN=2;DP=5;FS=0.000;MLEAC=2;MLEAF=1.00;MQ=60.00;QD=18.00;SOR=0.693	GT:AD:DP:GQ:PL	1/1:0,4:4:12:127,12,0
HYBRID_SCAFFOLD_Super-Scaffold_9559|quiver|pilon	757217	.	T	TTG	389.79	PASS	AC=1;AF=0.500;AN=2;BaseQRankSum=1.416;ClippingRankSum=-1.118;DP=23;FS=0.000;MLEAC=1;MLEAF=0.500;MQ=57.79;MQRankSum=0.075;QD=16.95;ReadPosRankSum=-0.671;SOR=1.112	GT:AD:DP:GQ:PL	0/1:2,15:17:19:427,0,19
HYBRID_SCAFFOLD_Super-Scaffold_9559|quiver|pilon	834761	.	CTG	C	44.14	LowQual	AC=2;AF=1.00;AN=2;DP=18;FS=0.000;MLEAC=2;MLEAF=1.00;MQ=59.58;QD=2.45;SOR=1.179	GT:AD:DP:GQ:PL	1/1:0,3:3:10:81,10,0
HYBRID_SCAFFOLD_Super-Scaffold_9559|quiver|pilon	859044	.	A	AG	49.25	LowQual	AC=2;AF=1.00;AN=2;DP=6;FS=0.000;MLEAC=2;MLEAF=1.00;MQ=60.00;QD=8.21;SOR=1.179	GT:AD:DP:GQ:PL	1/1:0,3:3:9:86,9,0
HYBRID_SCAFFOLD_Super-Scaffold_9559|quiver|pilon	890025	.	A	G	45.77	LowQual	AC=1;AF=0.500;AN=2;BaseQRankSum=-0.704;ClippingRankSum=-0.556;DP=25;FS=0.000;MLEAC=1;MLEAF=0.500;MQ=38.91;MQRankSum=-0.185;QD=1.83;ReadPosRankSum=-1.075;SOR=0.446	GT:AD:DP:GQ:PL	0/1:21,4:25:74:74,0,795
HYBRID_SCAFFOLD_Super-Scaffold_9559|quiver|pilon	890036	.	A	G	34.77	LowQD;LowQual	AC=1;AF=0.500;AN=2;BaseQRankSum=-0.519;ClippingRankSum=-0.458;DP=30;FS=0.000;MLEAC=1;MLEAF=0.500;MQ=38.91;MQRankSum=-0.519;QD=1.16;ReadPosRankSum=1.617;SOR=1.051	GT:AD:DP:GQ:PL	0/1:26,4:30:63:63,0,943
HYBRID_SCAFFOLD_Super-Scaffold_9559|quiver|pilon	890108	.	T	C	253.77	PASS	AC=1;AF=0.500;AN=2;BaseQRankSum=1.633;ClippingRankSum=0.198;DP=56;FS=9.938;MLEAC=1;MLEAF=0.500;MQ=53.77;MQRankSum=-2.112;QD=4.53;ReadPosRankSum=0.635;SOR=0.691	GT:AD:DP:GQ:PL	0/1:42,12:54:99:282,0,1231
HYBRID_SCAFFOLD_Super-Scaffold_9559|quiver|pilon	916474	.	G	A	200.77	PASS	AC=1;AF=0.500;AN=2;BaseQRankSum=-2.024;ClippingRankSum=2.067;DP=32;FS=1.604;MLEAC=1;MLEAF=0.500;MQ=55.33;MQRankSum=-3.634;QD=6.27;ReadPosRankSum=0.675;SOR=1.179	GT:AD:DP:GQ:PL	0/1:24,8:32:99:229,0,1340
HYBRID_SCAFFOLD_Super-Scaffold_9559|quiver|pilon	916478	.	A	G	206.77	PASS	AC=1;AF=0.500;AN=2;BaseQRankSum=-1.433;ClippingRankSum=-0.318;DP=28;FS=0.000;MLEAC=1;MLEAF=0.500;MQ=55.22;MQRankSum=-3.449;QD=7.38;ReadPosRankSum=-1.379;SOR=0.839	GT:AD:DP:GQ:PL	0/1:21,7:28:99:235,0,1275
HYBRID_SCAFFOLD_Super-Scaffold_9559|quiver|pilon	921768	.	TAC	T	62	PASS	AC=1;AF=0.500;AN=2;BaseQRankSum=0.731;ClippingRankSum=0.731;DP=19;FS=0.000;MLEAC=1;MLEAF=0.500;MQ=60.00;MQRankSum=0.731;QD=3.26;ReadPosRankSum=0.731;SOR=0.693	GT:AD:DP:GQ:PL	0/1:1,4:5:12:99,0,12
HYBRID_SCAFFOLD_Super-Scaffold_9559|quiver|pilon	969047	.	A	AG	105.87	PASS	AC=2;AF=1.00;AN=2;DP=6;FS=0.000;MLEAC=2;MLEAF=1.00;MQ=60.00;QD=17.64;SOR=1.022	GT:AD:DP:GQ:PL	1/1:0,5:5:15:143,15,0
HYBRID_SCAFFOLD_Super-Scaffold_9559|quiver|pilon	1043002	.	GTC	G	116.73	PASS	AC=1;AF=0.500;AN=2;BaseQRankSum=0.702;ClippingRankSum=0.890;DP=27;FS=0.000;MLEAC=1;MLEAF=0.500;MQ=58.54;MQRankSum=0.702;QD=4.32;ReadPosRankSum=0.047;SOR=0.368	GT:AD:DP:GQ:PL	0/1:12,6:18:99:154,0,344
HYBRID_SCAFFOLD_Super-Scaffold_9559|quiver|pilon	1136843	.	A	T	74.77	PASS	AC=1;AF=0.500;AN=2;BaseQRankSum=-1.991;ClippingRankSum=-0.533;DP=13;FS=5.332;MLEAC=1;MLEAF=0.500;MQ=43.28;MQRankSum=0.271;QD=5.75;ReadPosRankSum=0.000;SOR=0.674	GT:AD:DP:GQ:PL	0/1:8,5:13:99:103,0,263
HYBRID_SCAFFOLD_Super-Scaffold_9559|quiver|pilon	1137370	.	G	C	141.77	PASS	AC=1;AF=0.500;AN=2;BaseQRankSum=1.036;ClippingRankSum=-0.365;DP=10;FS=0.000;MLEAC=1;MLEAF=0.500;MQ=33.61;MQRankSum=-2.383;QD=14.18;ReadPosRankSum=0.633;SOR=1.085	GT:AD:DP:GQ:PL	0/1:4,6:10:99:170,0,145
HYBRID_SCAFFOLD_Super-Scaffold_9559|quiver|pilon	1137440	.	C	A	239.77	PASS	AC=1;AF=0.500;AN=2;BaseQRankSum=-1.954;ClippingRankSum=1.173;DP=21;FS=7.991;MLEAC=1;MLEAF=0.500;MQ=33.56;MQRankSum=-3.020;QD=11.42;ReadPosRankSum=-1.173;SOR=0.048	GT:AD:DP:GQ:PL	0/1:9,12:21:99:268,0,264
HYBRID_SCAFFOLD_Super-Scaffold_9559|quiver|pilon	1137483	.	C	G	186.77	PASS	AC=1;AF=0.500;AN=2;BaseQRankSum=1.196;ClippingRankSum=-0.656;DP=20;FS=13.778;MLEAC=1;MLEAF=0.500;MQ=33.77;MQRankSum=-2.122;QD=9.34;ReadPosRankSum=1.196;SOR=4.407	GT:AD:DP:GQ:PL	0/1:12,8:20:99:215,0,391
HYBRID_SCAFFOLD_Super-Scaffold_9559|quiver|pilon	1138068	.	C	T	178.77	PASS	AC=1;AF=0.500;AN=2;BaseQRankSum=0.779;ClippingRankSum=1.073;DP=12;FS=3.424;MLEAC=1;MLEAF=0.500;MQ=36.13;MQRankSum=1.378;QD=14.90;ReadPosRankSum=-0.467;SOR=2.925	GT:AD:DP:GQ:PL	0/1:6,6:12:99:207,0,172
HYBRID_SCAFFOLD_Super-Scaffold_9559|quiver|pilon	1223354	.	CA	C	41.25	LowQual	AC=2;AF=1.00;AN=2;DP=5;FS=0.000;MLEAC=2;MLEAF=1.00;MQ=51.94;QD=8.25;SOR=1.179	GT:AD:DP:GQ:PL	1/1:0,3:3:9:78,9,0
HYBRID_SCAFFOLD_Super-Scaffold_9559|quiver|pilon	1231980	.	GAC	G	85.73	PASS	AC=1;AF=0.500;AN=2;BaseQRankSum=-0.789;ClippingRankSum=-0.591;DP=21;FS=0.000;MLEAC=1;MLEAF=0.500;MQ=60.00;MQRankSum=-0.493;QD=4.08;ReadPosRankSum=1.813;SOR=0.859	GT:AD:DP:GQ:PL	0/1:13,5:18:99:123,0,391
HYBRID_SCAFFOLD_Super-Scaffold_9559|quiver|pilon	1233552	.	T	TA	42.25	LowQual	AC=2;AF=1.00;AN=2;DP=7;FS=0.000;MLEAC=2;MLEAF=1.00;MQ=60.00;QD=6.04;SOR=2.833	GT:AD:DP:GQ:PL	1/1:0,3:3:9:79,9,0
HYBRID_SCAFFOLD_Super-Scaffold_9559|quiver|pilon	1298660	.	T	TA	85	PASS	AC=2;AF=1.00;AN=2;DP=6;FS=0.000;MLEAC=2;MLEAF=1.00;MQ=60.00;QD=14.17;SOR=1.609	GT:AD:DP:GQ:PL	1/1:0,4:4:12:122,12,0
HYBRID_SCAFFOLD_Super-Scaffold_9559|quiver|pilon	1315290	.	GT	G	42.73	LowQD;LowQual	AC=1;AF=0.500;AN=2;BaseQRankSum=-1.571;ClippingRankSum=0.018;DP=45;FS=1.965;MLEAC=1;MLEAF=0.500;MQ=57.98;MQRankSum=-3.630;QD=0.95;ReadPosRankSum=1.535;SOR=0.807	GT:AD:DP:GQ:PL	0/1:40,5:45:80:80,0,5664
HYBRID_SCAFFOLD_Super-Scaffold_9559|quiver|pilon	1315301	.	G	GAA	45.73	LowQD;LowQual	AC=1;AF=0.500;AN=2;BaseQRankSum=-1.787;ClippingRankSum=-1.321;DP=42;FS=1.911;MLEAC=1;MLEAF=0.500;MQ=57.84;MQRankSum=-3.612;QD=1.09;ReadPosRankSum=1.736;SOR=0.865	GT:AD:DP:GQ:PL	0/1:37,5:42:83:83,0,5857
HYBRID_SCAFFOLD_Super-Scaffold_9559|quiver|pilon	1315302	.	TGAC	T	39.73	LowQD;LowQual	AC=1;AF=0.500;AN=2;BaseQRankSum=-0.347;ClippingRankSum=0.878;DP=44;FS=4.754;MLEAC=1;MLEAF=0.500;MQ=58.33;MQRankSum=-3.286;QD=0.90;ReadPosRankSum=1.823;SOR=1.544	GT:AD:DP:GQ:PL	0/1:40,4:44:77:77,0,6030
HYBRID_SCAFFOLD_Super-Scaffold_9559|quiver|pilon	1315312	.	C	T	31.77	LowQD;LowQual	AC=1;AF=0.500;AN=2;BaseQRankSum=-1.356;ClippingRankSum=0.547;DP=38;FS=2.191;MLEAC=1;MLEAF=0.500;MQ=58.06;MQRankSum=-3.258;QD=0.84;ReadPosRankSum=0.357;SOR=1.569	GT:AD:DP:GQ:PL	0/1:34,4:38:60:60,0,5508
HYBRID_SCAFFOLD_Super-Scaffold_9559|quiver|pilon	1323069	.	AGT	A	107.73	PASS	AC=1;AF=0.500;AN=2;BaseQRankSum=-1.067;ClippingRankSum=-0.533;DP=22;FS=0.000;MLEAC=1;MLEAF=0.500;MQ=60.00;MQRankSum=-0.133;QD=4.90;ReadPosRankSum=1.381;SOR=0.804	GT:AD:DP:GQ:PL	0/1:9,5:14:99:145,0,243
NOT_SCAFFOLDED_NGS_utg24756|quiver|pilon	15293	.	C	CG	97	LowCoverage	AC=2;AF=1.00;AN=2;DP=4;FS=0.000;MLEAC=2;MLEAF=1.00;MQ=60.00;QD=24.25;SOR=0.693	GT:AD:DP:GQ:PL	1/1:0,4:4:12:134,12,0
NOT_SCAFFOLDED_NGS_utg24756|quiver|pilon	15985	.	TA	T	37.25	LowQual	AC=2;AF=1.00;AN=2;DP=5;FS=0.000;MLEAC=2;MLEAF=1.00;MQ=60.00;QD=7.45;SOR=1.179	GT:AD:DP:GQ:PL	1/1:0,3:3:9:74,9,0
NOT_SCAFFOLDED_NGS_utg24756|quiver|pilon	16979	.	C	CT	42.25	LowQual	AC=2;AF=1.00;AN=2;DP=7;FS=0.000;MLEAC=2;MLEAF=1.00;MQ=60.00;QD=6.04;SOR=1.179	GT:AD:DP:GQ:PL	1/1:0,3:3:9:79,9,0
NOT_SCAFFOLDED_NGS_utg24756|quiver|pilon	27583	.	CAG	C	55.73	PASS	AC=1;AF=0.500;AN=2;BaseQRankSum=0.000;ClippingRankSum=0.361;DP=13;FS=0.000;MLEAC=1;MLEAF=0.500;MQ=60.00;MQRankSum=0.876;QD=4.29;ReadPosRankSum=2.219;SOR=1.179	GT:AD:DP:GQ:PL	0/1:5,4:9:93:93,0,135
NOT_SCAFFOLDED_NGS_utg24756|quiver|pilon	106396	.	G	GC	50.25	LowCoverage	AC=2;AF=1.00;AN=2;DP=3;FS=0.000;MLEAC=2;MLEAF=1.00;MQ=60.00;QD=16.75;SOR=2.833	GT:AD:DP:GQ:PL	1/1:0,3:3:9:87,9,0
NOT_SCAFFOLDED_NGS_utg24756|quiver|pilon	124983	.	T	TA	96.73	PASS	AC=1;AF=0.500;AN=2;BaseQRankSum=-0.041;ClippingRankSum=0.784;DP=21;FS=9.229;MLEAC=1;MLEAF=0.500;MQ=54.55;MQRankSum=-3.344;QD=4.61;ReadPosRankSum=-0.950;SOR=1.872	GT:AD:DP:GQ:PL	0/1:16,5:21:99:134,0,564
NOT_SCAFFOLDED_NGS_utg4229|quiver|pilon	30697	.	TTG	T	130.73	PASS	AC=1;AF=0.500;AN=2;BaseQRankSum=-1.097;ClippingRankSum=-0.581;DP=20;FS=5.219;MLEAC=1;MLEAF=0.500;MQ=60.00;MQRankSum=-0.581;QD=6.54;ReadPosRankSum=1.485;SOR=2.303	GT:AD:DP:GQ:PL	0/1:8,6:14:99:168,0,228
NOT_SCAFFOLDED_NGS_utg4229|quiver|pilon	81668	.	T	TG	50.25	LowCoverage	AC=2;AF=1.00;AN=2;DP=3;FS=0.000;MLEAC=2;MLEAF=1.00;MQ=60.00;QD=16.75;SOR=1.179	GT:AD:DP:GQ:PL	1/1:0,3:3:9:87,9,0
NOT_SCAFFOLDED_NGS_utg4229|quiver|pilon	122504	.	TTG	T	62.73	LowQD	AC=1;AF=0.500;AN=2;BaseQRankSum=-0.060;ClippingRankSum=0.060;DP=45;FS=1.946;MLEAC=1;MLEAF=0.500;MQ=59.61;MQRankSum=-0.720;QD=1.39;ReadPosRankSum=0.843;SOR=0.873	GT:AD:DP:GQ:PL	0/1:23,7:30:99:100,0,626
NOT_SCAFFOLDED_NGS_utg4229|quiver|pilon	123989	.	C	G	77.77	PASS	AC=1;AF=0.500;AN=2;BaseQRankSum=0.365;ClippingRankSum=-0.633;DP=10;FS=6.990;MLEAC=1;MLEAF=0.500;MQ=36.31;MQRankSum=-2.383;QD=7.78;ReadPosRankSum=0.365;SOR=3.258	GT:AD:DP:GQ:PL	0/1:6,4:10:99:106,0,217
NOT_SCAFFOLDED_NGS_utg4229|quiver|pilon	124065	.	G	T	52.77	PASS	AC=1;AF=0.500;AN=2;BaseQRankSum=1.001;ClippingRankSum=-0.573;DP=9;FS=0.000;MLEAC=1;MLEAF=0.500;MQ=37.26;MQRankSum=-2.054;QD=5.86;ReadPosRankSum=1.203;SOR=1.022	GT:AD:DP:GQ:PL	0/1:6,3:9:81:81,0,222
NOT_SCAFFOLDED_NGS_utg4229|quiver|pilon	159599	.	C	G	103.28	LowCoverage	AC=2;AF=1.00;AN=2;DP=3;FS=0.000;MLEAC=2;MLEAF=1.00;MQ=40.00;QD=34.43;SOR=2.833	GT:AD:DP:GQ:PL	1/1:0,3:3:9:131,9,0
NOT_SCAFFOLDED_NGS_utg4229|quiver|pilon	159643	.	C	A	181.84	PASS	AC=2;AF=1.00;AN=2;DP=6;FS=0.000;MLEAC=2;MLEAF=1.00;MQ=45.87;QD=30.31;SOR=1.329	GT:AD:DP:GQ:PL	1/1:0,6:6:18:210,18,0
NOT_SCAFFOLDED_NGS_utg29798|quiver|pilon	7015	.	A	C	50.77	PASS	AC=1;AF=0.500;AN=2;BaseQRankSum=-0.573;ClippingRankSum=-0.573;DP=9;FS=13.222;MLEAC=1;MLEAF=0.500;MQ=44.00;MQRankSum=0.248;QD=5.64;ReadPosRankSum=0.248;SOR=2.780	GT:AD:DP:GQ:PL	0/1:6,3:9:79:79,0,168
NOT_SCAFFOLDED_NGS_utg29798|quiver|pilon	7186	.	G	A	78.77	PASS	AC=1;AF=0.500;AN=2;BaseQRankSum=-0.189;ClippingRankSum=-1.197;DP=20;FS=3.056;MLEAC=1;MLEAF=0.500;MQ=53.43;MQRankSum=-2.079;QD=3.94;ReadPosRankSum=-0.315;SOR=1.949	GT:AD:DP:GQ:PL	0/1:18,2:20:99:107,0,1119
NOT_SCAFFOLDED_NGS_utg29798|quiver|pilon	7196	.	A	G	81.77	PASS	AC=1;AF=0.500;AN=2;BaseQRankSum=1.030;ClippingRankSum=-1.478;DP=21;FS=0.000;MLEAC=1;MLEAF=0.500;MQ=49.55;MQRankSum=-2.194;QD=3.89;ReadPosRankSum=0.045;SOR=0.616	GT:AD:DP:GQ:PL	0/1:17,4:21:99:110,0,1057
NOT_SCAFFOLDED_NGS_utg29798|quiver|pilon	7324	.	A	G	53.77	PASS	AC=1;AF=0.500;AN=2;BaseQRankSum=0.720;ClippingRankSum=0.720;DP=28;FS=0.000;MLEAC=1;MLEAF=0.500;MQ=54.43;MQRankSum=-3.239;QD=1.92;ReadPosRankSum=-0.660;SOR=0.967	GT:AD:DP:GQ:PL	0/1:23,5:28:82:82,0,752
NOT_SCAFFOLDED_NGS_utg29798|quiver|pilon	7535	.	C	A	55.77	PASS	AC=1;AF=0.500;AN=2;BaseQRankSum=-2.388;ClippingRankSum=-0.796;DP=15;FS=0.000;MLEAC=1;MLEAF=0.500;MQ=47.82;MQRankSum=-2.021;QD=3.72;ReadPosRankSum=0.796;SOR=1.022	GT:AD:DP:GQ:PL	0/1:10,5:15:84:84,0,370
NOT_SCAFFOLDED_NGS_utg29798|quiver|pilon	9117	.	G	A	46.77	LowQual	AC=1;AF=0.500;AN=2;BaseQRankSum=-2.068;ClippingRankSum=-1.062;DP=19;FS=2.629;MLEAC=1;MLEAF=0.500;MQ=46.10;MQRankSum=-2.404;QD=2.46;ReadPosRankSum=2.627;SOR=0.976	GT:AD:DP:GQ:PL	0/1:16,3:19:75:75,0,944
NOT_SCAFFOLDED_NGS_utg29798|quiver|pilon	9126	.	A	C	46.77	LowQual	AC=1;AF=0.500;AN=2;BaseQRankSum=-2.223;ClippingRankSum=-1.482;DP=20;FS=0.000;MLEAC=1;MLEAF=0.500;MQ=47.07;MQRankSum=-2.435;QD=2.34;ReadPosRankSum=1.694;SOR=1.118	GT:AD:DP:GQ:PL	0/1:17,3:20:75:75,0,974
NOT_SCAFFOLDED_NGS_utg29798|quiver|pilon	9131	.	C	T	49.77	LowQual	AC=1;AF=0.500;AN=2;BaseQRankSum=-2.404;ClippingRankSum=-0.615;DP=19;FS=0.000;MLEAC=1;MLEAF=0.500;MQ=47.42;MQRankSum=-2.404;QD=2.62;ReadPosRankSum=1.845;SOR=1.179	GT:AD:DP:GQ:PL	0/1:16,3:19:78:78,0,932
NOT_SCAFFOLDED_NGS_utg29798|quiver|pilon	9186	.	G	C	99.77	PASS	AC=1;AF=0.500;AN=2;BaseQRankSum=-1.357;ClippingRankSum=-1.357;DP=17;FS=0.000;MLEAC=1;MLEAF=0.500;MQ=55.25;MQRankSum=-1.960;QD=5.87;ReadPosRankSum=0.754;SOR=1.112	GT:AD:DP:GQ:PL	0/1:11,6:17:99:128,0,390
NOT_SCAFFOLDED_NGS_utg29798|quiver|pilon	9603	.	T	G	118.77	PASS	AC=1;AF=0.500;AN=2;BaseQRankSum=1.431;ClippingRankSum=0.130;DP=26;FS=8.909;MLEAC=1;MLEAF=0.500;MQ=47.04;MQRankSum=-1.561;QD=4.57;ReadPosRankSum=0.911;SOR=3.105	GT:AD:DP:GQ:PL	0/1:21,5:26:99:147,0,857
NOT_SCAFFOLDED_NGS_utg29798|quiver|pilon	9610	.	C	G	121.77	PASS	AC=1;AF=0.500;AN=2;BaseQRankSum=0.849;ClippingRankSum=-0.577;DP=25;FS=8.541;MLEAC=1;MLEAF=0.500;MQ=45.69;MQRankSum=-2.683;QD=4.87;ReadPosRankSum=1.053;SOR=2.904	GT:AD:DP:GQ:PL	0/1:20,5:25:99:150,0,825
NOT_SCAFFOLDED_NGS_utg29798|quiver|pilon	9618	.	A	C	155.77	PASS	AC=1;AF=0.500;AN=2;BaseQRankSum=0.476;ClippingRankSum=0.084;DP=28;FS=8.671;MLEAC=1;MLEAF=0.500;MQ=44.45;MQRankSum=-1.484;QD=5.56;ReadPosRankSum=1.148;SOR=3.258	GT:AD:DP:GQ:PL	0/1:22,6:28:99:184,0,882
NOT_SCAFFOLDED_NGS_utg29798|quiver|pilon	9698	.	G	T	263.77	PASS	AC=1;AF=0.500;AN=2;BaseQRankSum=-0.172;ClippingRankSum=0.546;DP=39;FS=3.035;MLEAC=1;MLEAF=0.500;MQ=53.51;MQRankSum=-4.260;QD=6.76;ReadPosRankSum=1.951;SOR=1.270	GT:AD:DP:GQ:PL	0/1:28,11:39:99:292,0,964
NOT_SCAFFOLDED_NGS_utg29798|quiver|pilon	9715	.	A	G	91.77	PASS	AC=1;AF=0.500;AN=2;BaseQRankSum=0.572;ClippingRankSum=0.225;DP=41;FS=1.644;MLEAC=1;MLEAF=0.500;MQ=53.77;MQRankSum=-2.789;QD=2.24;ReadPosRankSum=2.131;SOR=1.112	GT:AD:DP:GQ:PL	0/1:34,7:41:99:120,0,1168
NOT_SCAFFOLDED_NGS_utg29798|quiver|pilon	9724	.	A	C	57.77	PASS	AC=1;AF=0.500;AN=2;BaseQRankSum=-0.260;ClippingRankSum=-0.701;DP=38;FS=4.169;MLEAC=1;MLEAF=0.500;MQ=54.42;MQRankSum=-3.343;QD=1.52;ReadPosRankSum=-0.661;SOR=1.688	GT:AD:DP:GQ:PL	0/1:32,6:38:86:86,0,1113
NOT_SCAFFOLDED_NGS_utg29798|quiver|pilon	25143	.	T	C	188.77	PASS	AC=1;AF=0.500;AN=2;BaseQRankSum=1.186;ClippingRankSum=-0.825;DP=11;FS=26.646;MLEAC=1;MLEAF=0.500;MQ=38.95;MQRankSum=-0.717;QD=17.16;ReadPosRankSum=-0.825;SOR=3.892	GT:AD:DP:GQ:PL	0/1:5,6:11:99:217,0,178
NOT_SCAFFOLDED_NGS_utg29798|quiver|pilon	25278	.	G	A	447.77	PASS	AC=1;AF=0.500;AN=2;BaseQRankSum=0.752;ClippingRankSum=-0.717;DP=58;FS=2.890;MLEAC=1;MLEAF=0.500;MQ=54.56;MQRankSum=0.940;QD=7.72;ReadPosRankSum=1.862;SOR=1.292	GT:AD:DP:GQ:PL	0/1:41,17:58:99:476,0,1302
NOT_SCAFFOLDED_NGS_utg29798|quiver|pilon	25310	.	G	T	455.77	PASS	AC=1;AF=0.500;AN=2;BaseQRankSum=1.738;ClippingRankSum=1.201;DP=72;FS=9.619;MLEAC=1;MLEAF=0.500;MQ=56.87;MQRankSum=1.699;QD=6.33;ReadPosRankSum=0.728;SOR=1.919	GT:AD:DP:GQ:PL	0/1:53,19:72:99:484,0,1561
NOT_SCAFFOLDED_NGS_utg29798|quiver|pilon	25444	.	G	GT	378.73	PASS	AC=1;AF=0.500;AN=2;BaseQRankSum=-0.337;ClippingRankSum=-0.092;DP=36;FS=3.851;MLEAC=1;MLEAF=0.500;MQ=57.44;MQRankSum=0.888;QD=10.52;ReadPosRankSum=0.214;SOR=1.609	GT:AD:DP:GQ:PL	0/1:8,16:24:99:416,0,172
NOT_SCAFFOLDED_NGS_utg29798|quiver|pilon	25445	.	G	T	112.77	PASS	AC=1;AF=0.500;AN=2;BaseQRankSum=-1.301;ClippingRankSum=0.451;DP=35;FS=4.262;MLEAC=1;MLEAF=0.500;MQ=56.69;MQRankSum=1.035;QD=3.22;ReadPosRankSum=0.239;SOR=0.148	GT:AD:DP:GQ:PL	0/1:19,8:27:99:141,0,526
NOT_SCAFFOLDED_NGS_utg29798|quiver|pilon	25654	.	C	T	146.03	LowCoverage	AC=2;AF=1.00;AN=2;DP=4;FS=0.000;MLEAC=2;MLEAF=1.00;MQ=39.50;QD=29.58;SOR=3.258	GT:AD:DP:GQ:PL	1/1:0,4:4:12:174,12,0
NOT_SCAFFOLDED_NGS_utg29798|quiver|pilon	26411	.	G	GCAT	53.70	LowCoverage	AC=2;AF=1.00;AN=2;DP=4;FS=0.000;MLEAC=2;MLEAF=1.00;MQ=37.73;QD=13.43;SOR=2.303	GT:AD:DP:GQ:PL	1/1:0,2:2:6:90,6,0
NOT_SCAFFOLDED_NGS_utg29798|quiver|pilon	27289	.	C	T	41.74	LowCoverage;LowQual	AC=2;AF=1.00;AN=2;DP=2;FS=0.000;MLEAC=2;MLEAF=1.00;MQ=41.89;QD=20.87;SOR=2.303	GT:AD:DP:GQ:PL	1/1:0,2:2:6:69,6,0
NOT_SCAFFOLDED_NGS_utg8015|quiver|pilon	17807	.	A	G	62.74	LowCoverage	AC=2;AF=1.00;AN=2;DP=2;FS=0.000;MLEAC=2;MLEAF=1.00;MQ=60.00;QD=31.37;SOR=2.303	GT:AD:DP:GQ:PL	1/1:0,2:2:6:90,6,0
NOT_SCAFFOLDED_NGS_utg8015|quiver|pilon	17810	.	G	A	62.74	LowCoverage	AC=2;AF=1.00;AN=2;DP=2;FS=0.000;MLEAC=2;MLEAF=1.00;MQ=60.00;QD=31.37;SOR=2.303	GT:AD:DP:GQ:PL	1/1:0,2:2:6:90,6,0
NOT_SCAFFOLDED_NGS_utg8015|quiver|pilon	40498	.	T	TG	85	PASS	AC=2;AF=1.00;AN=2;DP=5;FS=0.000;MLEAC=2;MLEAF=1.00;MQ=59.21;QD=17.00;SOR=3.258	GT:AD:DP:GQ:PL	1/1:0,4:4:12:122,12,0
NOT_SCAFFOLDED_NGS_utg8015|quiver|pilon	66330	.	G	GA	146.80	PASS	AC=2;AF=1.00;AN=2;DP=7;FS=0.000;MLEAC=2;MLEAF=1.00;MQ=60.00;QD=20.97;SOR=2.303	GT:AD:DP:GQ:PL	1/1:0,6:6:18:184,18,0
NOT_SCAFFOLDED_NGS_utg28895|quiver|pilon	22743	.	A	T	52.77	PASS	AC=1;AF=0.500;AN=2;BaseQRankSum=1.777;ClippingRankSum=-1.185;DP=18;FS=6.864;MLEAC=1;MLEAF=0.500;MQ=37.55;MQRankSum=-1.540;QD=2.93;ReadPosRankSum=-1.659;SOR=2.803	GT:AD:DP:GQ:PL	0/1:15,3:18:81:81,0,744
NOT_SCAFFOLDED_NGS_utg28895|quiver|pilon	22748	.	A	G	52.77	PASS	AC=1;AF=0.500;AN=2;BaseQRankSum=1.303;ClippingRankSum=1.422;DP=18;FS=6.864;MLEAC=1;MLEAF=0.500;MQ=37.55;MQRankSum=-2.369;QD=2.93;ReadPosRankSum=-0.592;SOR=2.803	GT:AD:DP:GQ:PL	0/1:15,3:18:81:81,0,744
NOT_SCAFFOLDED_NGS_utg28895|quiver|pilon	22786	.	C	G	359.77	PASS	AC=1;AF=0.500;AN=2;BaseQRankSum=1.292;ClippingRankSum=1.064;DP=20;FS=20.901;MLEAC=1;MLEAF=0.500;MQ=37.47;MQRankSum=1.140;QD=17.99;ReadPosRankSum=1.368;SOR=4.975	GT:AD:DP:GQ:PL	0/1:9,11:20:99:388,0,306
NOT_SCAFFOLDED_NGS_utg28895|quiver|pilon	22812	.	C	A	371.77	PASS	AC=1;AF=0.500;AN=2;BaseQRankSum=1.444;ClippingRankSum=-0.760;DP=20;FS=7.225;MLEAC=1;MLEAF=0.500;MQ=38.14;MQRankSum=0.380;QD=18.59;ReadPosRankSum=1.899;SOR=3.056	GT:AD:DP:GQ:PL	0/1:9,11:20:99:400,0,291
NOT_SCAFFOLDED_NGS_utg28895|quiver|pilon	22901	.	A	C	463.77	PASS	AC=1;AF=0.500;AN=2;BaseQRankSum=-1.293;ClippingRankSum=0.268;DP=27;FS=8.570;MLEAC=1;MLEAF=0.500;MQ=41.06;MQRankSum=0.171;QD=17.18;ReadPosRankSum=1.391;SOR=2.910	GT:AD:DP:GQ:PL	0/1:12,15:27:99:492,0,417
NOT_SCAFFOLDED_NGS_utg28895|quiver|pilon	22924	.	C	A	210.77	PASS	AC=1;AF=0.500;AN=2;BaseQRankSum=0.211;ClippingRankSum=0.564;DP=22;FS=12.900;MLEAC=1;MLEAF=0.500;MQ=41.28;MQRankSum=-1.339;QD=9.58;ReadPosRankSum=0.775;SOR=3.943	GT:AD:DP:GQ:PL	0/1:15,7:22:99:239,0,541
NOT_SCAFFOLDED_NGS_utg28895|quiver|pilon	34969	.	G	T	49.77	LowQual	AC=1;AF=0.500;AN=2;BaseQRankSum=-2.488;ClippingRankSum=-0.237;DP=18;FS=2.527;MLEAC=1;MLEAF=0.500;MQ=39.39;MQRankSum=-1.422;QD=2.76;ReadPosRankSum=-0.829;SOR=1.008	GT:AD:DP:GQ:PL	0/1:15,3:18:78:78,0,2988
NOT_SCAFFOLDED_NGS_utg28895|quiver|pilon	34980	.	C	T	84.77	PASS	AC=1;AF=0.500;AN=2;BaseQRankSum=0.189;ClippingRankSum=0.945;DP=20;FS=7.225;MLEAC=1;MLEAF=0.500;MQ=39.45;MQRankSum=-1.323;QD=4.24;ReadPosRankSum=1.071;SOR=2.245	GT:AD:DP:GQ:PL	0/1:18,2:20:99:113,0,3092
NOT_SCAFFOLDED_NGS_utg28895|quiver|pilon	35002	.	T	A	51.77	PASS	AC=1;AF=0.500;AN=2;BaseQRankSum=0.948;ClippingRankSum=0.592;DP=18;FS=2.527;MLEAC=1;MLEAF=0.500;MQ=40.78;MQRankSum=-1.185;QD=2.88;ReadPosRankSum=0.237;SOR=1.008	GT:AD:DP:GQ:PL	0/1:15,3:18:80:80,0,2147
NOT_SCAFFOLDED_NGS_utg28895|quiver|pilon	38085	.	A	C	618.77	PASS	AC=1;AF=0.500;AN=2;BaseQRankSum=-1.639;ClippingRankSum=-1.833;DP=37;FS=3.050;MLEAC=1;MLEAF=0.500;MQ=59.85;MQRankSum=-0.795;QD=16.72;ReadPosRankSum=0.892;SOR=0.942	GT:AD:DP:GQ:PL	0/1:14,22:36:99:647,0,484
NOT_SCAFFOLDED_NGS_utg28895|quiver|pilon	38111	.	CCT	C	893.73	PASS	AC=1;AF=0.500;AN=2;BaseQRankSum=-0.699;ClippingRankSum=0.773;DP=35;FS=0.000;MLEAC=1;MLEAF=0.500;MQ=59.84;MQRankSum=0.442;QD=25.54;ReadPosRankSum=-3.019;SOR=0.631	GT:AD:DP:GQ:PL	0/1:11,23:34:99:931,0,396
NOT_SCAFFOLDED_NGS_utg28895|quiver|pilon	38249	.	T	C	167.77	PASS	AC=1;AF=0.500;AN=2;BaseQRankSum=1.938;ClippingRankSum=-0.041;DP=20;FS=5.843;MLEAC=1;MLEAF=0.500;MQ=54.77;MQRankSum=-3.505;QD=8.39;ReadPosRankSum=-2.021;SOR=2.925	GT:AD:DP:GQ:PL	0/1:14,6:20:99:196,0,381
NOT_SCAFFOLDED_NGS_utg28895|quiver|pilon	40704	.	T	TG	133.80	PASS	AC=2;AF=1.00;AN=2;DP=11;FS=0.000;MLEAC=2;MLEAF=1.00;MQ=60.00;QD=12.16;SOR=0.693	GT:AD:DP:GQ:PL	1/1:0,6:6:18:171,18,0
NOT_SCAFFOLDED_NGS_utg22757|quiver|pilon	7901	.	T	C	184.90	PASS	AC=2;AF=1.00;AN=2;DP=5;FS=0.000;MLEAC=2;MLEAF=1.00;MQ=40.00;QD=28.15;SOR=3.611	GT:AD:DP:GQ:PL	1/1:0,5:5:15:213,15,0
NOT_SCAFFOLDED_NGS_utg22757|quiver|pilon	8042	.	T	A	148.77	PASS	AC=1;AF=0.500;AN=2;BaseQRankSum=-1.322;ClippingRankSum=1.094;DP=32;FS=0.000;MLEAC=1;MLEAF=0.500;MQ=38.42;MQRankSum=0.091;QD=4.65;ReadPosRankSum=-0.775;SOR=0.536	GT:AD:DP:GQ:PL	0/1:25,7:32:99:177,0,960
NOT_SCAFFOLDED_NGS_utg22757|quiver|pilon	8061	.	G	A	608.77	PASS	AC=1;AF=0.500;AN=2;BaseQRankSum=-0.627;ClippingRankSum=0.855;DP=32;FS=7.079;MLEAC=1;MLEAF=0.500;MQ=38.42;MQRankSum=0.399;QD=19.02;ReadPosRankSum=-1.235;SOR=0.105	GT:AD:DP:GQ:PL	0/1:14,18:32:99:637,0,490
NOT_SCAFFOLDED_NGS_utg22757|quiver|pilon	8080	.	G	A	223.77	PASS	AC=1;AF=0.500;AN=2;BaseQRankSum=2.083;ClippingRankSum=-0.028;DP=26;FS=2.021;MLEAC=1;MLEAF=0.500;MQ=37.46;MQRankSum=-0.694;QD=8.61;ReadPosRankSum=-1.750;SOR=0.293	GT:AD:DP:GQ:PL	0/1:18,8:26:99:252,0,636
NOT_SCAFFOLDED_NGS_utg22757|quiver|pilon	8108	.	G	A	168.77	PASS	AC=1;AF=0.500;AN=2;BaseQRankSum=0.304;ClippingRankSum=0.304;DP=27;FS=0.000;MLEAC=1;MLEAF=0.500;MQ=37.85;MQRankSum=0.581;QD=6.25;ReadPosRankSum=0.415;SOR=0.559	GT:AD:DP:GQ:PL	0/1:20,7:27:99:197,0,701
NOT_SCAFFOLDED_NGS_utg22757|quiver|pilon	8156	.	A	T	228.77	PASS	AC=1;AF=0.500;AN=2;BaseQRankSum=0.560;ClippingRankSum=-0.532;DP=45;FS=3.819;MLEAC=1;MLEAF=0.500;MQ=38.63;MQRankSum=0.560;QD=5.08;ReadPosRankSum=-0.341;SOR=1.488	GT:AD:DP:GQ:PL	0/1:35,10:45:99:257,0,1183
NOT_SCAFFOLDED_NGS_utg22757|quiver|pilon	8164	.	G	A	108.77	PASS	AC=1;AF=0.500;AN=2;BaseQRankSum=1.254;ClippingRankSum=0.306;DP=46;FS=4.960;MLEAC=1;MLEAF=0.500;MQ=39.23;MQRankSum=-0.673;QD=2.36;ReadPosRankSum=1.040;SOR=2.262	GT:AD:DP:GQ:PL	0/1:39,7:46:99:137,0,1384
NOT_SCAFFOLDED_NGS_utg22757|quiver|pilon	8179	.	T	A	120.77	PASS	AC=1;AF=0.500;AN=2;BaseQRankSum=1.797;ClippingRankSum=0.289;DP=44;FS=4.977;MLEAC=1;MLEAF=0.500;MQ=39.40;MQRankSum=-1.059;QD=2.74;ReadPosRankSum=0.931;SOR=1.911	GT:AD:DP:GQ:PL	0/1:37,7:44:99:149,0,1283
NOT_SCAFFOLDED_NGS_utg22757|quiver|pilon	10767	.	G	A	91.77	PASS	AC=1;AF=0.500;AN=2;BaseQRankSum=0.358;ClippingRankSum=0.358;DP=5;FS=0.000;MLEAC=1;MLEAF=0.500;MQ=39.23;MQRankSum=1.231;QD=18.35;ReadPosRankSum=0.358;SOR=1.022	GT:AD:DP:GQ:PL	0/1:2,3:5:75:120,0,75
NOT_SCAFFOLDED_NGS_utg22757|quiver|pilon	10770	.	A	C	91.77	PASS	AC=1;AF=0.500;AN=2;BaseQRankSum=0.358;ClippingRankSum=0.358;DP=5;FS=0.000;MLEAC=1;MLEAF=0.500;MQ=39.23;MQRankSum=0.358;QD=18.35;ReadPosRankSum=0.358;SOR=1.022	GT:AD:DP:GQ:PL	0/1:2,3:5:75:120,0,75
NOT_SCAFFOLDED_NGS_utg22757|quiver|pilon	10848	.	G	A	73.77	SnpCluster	AC=1;AF=0.500;AN=2;BaseQRankSum=-0.978;ClippingRankSum=-1.531;DP=11;FS=0.000;MLEAC=1;MLEAF=0.500;MQ=39.20;MQRankSum=-0.566;QD=6.71;ReadPosRankSum=0.566;SOR=0.180	GT:AD:DP:GQ:PL	0/1:8,3:11:99:102,0,327
NOT_SCAFFOLDED_NGS_utg22757|quiver|pilon	10850	.	A	ATT	64.73	SnpCluster	AC=1;AF=0.500;AN=2;BaseQRankSum=-0.715;ClippingRankSum=-0.382;DP=11;FS=0.000;MLEAC=1;MLEAF=0.500;MQ=39.20;MQRankSum=-0.382;QD=5.88;ReadPosRankSum=0.566;SOR=0.180	GT:AD:DP:GQ:PL	0/1:8,3:11:99:102,0,327
NOT_SCAFFOLDED_NGS_utg22757|quiver|pilon	10852	.	GAA	G	55.73	SnpCluster	AC=1;AF=0.500;AN=2;BaseQRankSum=-0.761;ClippingRankSum=0.930;DP=13;FS=0.000;MLEAC=1;MLEAF=0.500;MQ=41.23;MQRankSum=-1.099;QD=4.29;ReadPosRankSum=0.566;SOR=0.495	GT:AD:DP:GQ:PL	0/1:10,3:13:93:93,0,449
NOT_SCAFFOLDED_NGS_utg22757|quiver|pilon	10857	.	T	G	64.77	SnpCluster	AC=1;AF=0.500;AN=2;BaseQRankSum=0.156;ClippingRankSum=-0.311;DP=14;FS=0.000;MLEAC=1;MLEAF=0.500;MQ=41.58;MQRankSum=-0.623;QD=4.63;ReadPosRankSum=0.934;SOR=1.426	GT:AD:DP:GQ:PL	0/1:11,3:14:93:93,0,428
NOT_SCAFFOLDED_NGS_utg22757|quiver|pilon	10931	.	G	A	299.77	PASS	AC=1;AF=0.500;AN=2;BaseQRankSum=0.473;ClippingRankSum=1.033;DP=30;FS=13.141;MLEAC=1;MLEAF=0.500;MQ=45.63;MQRankSum=-1.894;QD=9.99;ReadPosRankSum=-1.334;SOR=3.258	GT:AD:DP:GQ:PL	0/1:19,11:30:99:328,0,635
NOT_SCAFFOLDED_NGS_utg22757|quiver|pilon	10967	.	T	G	167.77	PASS	AC=1;AF=0.500;AN=2;BaseQRankSum=0.307;ClippingRankSum=0.044;DP=19;FS=13.605;MLEAC=1;MLEAF=0.500;MQ=46.80;MQRankSum=-1.623;QD=8.83;ReadPosRankSum=-0.570;SOR=3.907	GT:AD:DP:GQ:PL	0/1:13,6:19:99:196,0,462
NOT_SCAFFOLDED_NGS_utg22757|quiver|pilon	10982	.	T	C	69.77	PASS	AC=1;AF=0.500;AN=2;BaseQRankSum=-1.110;ClippingRankSum=-1.371;DP=15;FS=6.368;MLEAC=1;MLEAF=0.500;MQ=47.50;MQRankSum=-1.371;QD=4.65;ReadPosRankSum=-0.326;SOR=2.964	GT:AD:DP:GQ:PL	0/1:11,4:15:98:98,0,371
NOT_SCAFFOLDED_NGS_utg22757|quiver|pilon	12513	.	A	G	76.77	PASS	AC=1;AF=0.500;AN=2;BaseQRankSum=1.395;ClippingRankSum=0.546;DP=16;FS=0.000;MLEAC=1;MLEAF=0.500;MQ=38.72;MQRankSum=-0.788;QD=4.80;ReadPosRankSum=0.546;SOR=0.138	GT:AD:DP:GQ:PL	0/1:12,4:16:99:105,0,471
NOT_SCAFFOLDED_NGS_utg22757|quiver|pilon	12570	.	G	C	105.77	PASS	AC=1;AF=0.500;AN=2;BaseQRankSum=-1.936;ClippingRankSum=-0.219;DP=38;FS=0.000;MLEAC=1;MLEAF=0.500;MQ=46.31;MQRankSum=1.059;QD=2.78;ReadPosRankSum=1.754;SOR=0.668	GT:AD:DP:GQ:PL	0/1:27,9:36:99:134,0,772
NOT_SCAFFOLDED_NGS_utg22757|quiver|pilon	12686	.	G	A	34.77	LowQual	AC=1;AF=0.500;AN=2;BaseQRankSum=-0.198;ClippingRankSum=-0.198;DP=7;FS=0.000;MLEAC=1;MLEAF=0.500;MQ=44.47;MQRankSum=-1.495;QD=4.97;ReadPosRankSum=0.198;SOR=0.892	GT:AD:DP:GQ:PL	0/1:5,2:7:63:63,0,159
NOT_SCAFFOLDED_NGS_utg5617|quiver|pilon	40801	.	T	G	662.77	PASS	AC=1;AF=0.500;AN=2;BaseQRankSum=0.292;ClippingRankSum=-0.525;DP=33;FS=0.000;MLEAC=1;MLEAF=0.500;MQ=55.39;MQRankSum=-2.705;QD=20.08;ReadPosRankSum=1.576;SOR=0.497	GT:AD:DP:GQ:PL	0/1:12,20:32:99:691,0,376
NOT_SCAFFOLDED_NGS_utg5617|quiver|pilon	40838	.	A	G	440.77	PASS	AC=1;AF=0.500;AN=2;BaseQRankSum=1.466;ClippingRankSum=-0.643;DP=26;FS=1.598;MLEAC=1;MLEAF=0.500;MQ=51.61;MQRankSum=-3.420;QD=16.95;ReadPosRankSum=0.489;SOR=1.329	GT:AD:DP:GQ:PL	0/1:12,14:26:99:469,0,381
NOT_SCAFFOLDED_NGS_utg5617|quiver|pilon	40956	.	T	C	316.77	PASS	AC=1;AF=0.500;AN=2;BaseQRankSum=1.519;ClippingRankSum=-1.444;DP=21;FS=7.060;MLEAC=1;MLEAF=0.500;MQ=54.99;MQRankSum=-3.799;QD=15.08;ReadPosRankSum=1.368;SOR=2.060	GT:AD:DP:GQ:PL	0/1:11,9:20:99:345,0,531
NOT_SCAFFOLDED_NGS_utg5617|quiver|pilon	40957	.	T	A	316.77	PASS	AC=1;AF=0.500;AN=2;BaseQRankSum=1.823;ClippingRankSum=0.152;DP=21;FS=7.060;MLEAC=1;MLEAF=0.500;MQ=54.99;MQRankSum=-3.799;QD=15.08;ReadPosRankSum=2.051;SOR=2.060	GT:AD:DP:GQ:PL	0/1:11,9:20:99:345,0,531
NOT_SCAFFOLDED_NGS_utg5617|quiver|pilon	41116	.	T	C	338.77	PASS	AC=1;AF=0.500;AN=2;BaseQRankSum=0.721;ClippingRankSum=0.206;DP=37;FS=0.000;MLEAC=1;MLEAF=0.500;MQ=54.95;MQRankSum=-3.915;QD=9.16;ReadPosRankSum=0.481;SOR=0.776	GT:AD:DP:GQ:PL	0/1:25,11:36:99:367,0,980
NOT_SCAFFOLDED_NGS_utg5617|quiver|pilon	41128	.	C	T	322.77	PASS	AC=1;AF=0.500;AN=2;BaseQRankSum=-0.401;ClippingRankSum=-0.148;DP=32;FS=0.000;MLEAC=1;MLEAF=0.500;MQ=55.02;MQRankSum=-3.782;QD=10.09;ReadPosRankSum=0.232;SOR=0.973	GT:AD:DP:GQ:PL	0/1:21,10:31:99:351,0,921
NOT_SCAFFOLDED_NGS_utg5617|quiver|pilon	41154	.	G	A	160.77	PASS	AC=1;AF=0.500;AN=2;BaseQRankSum=1.113;ClippingRankSum=-1.113;DP=25;FS=1.799;MLEAC=1;MLEAF=0.500;MQ=55.86;MQRankSum=-3.659;QD=6.43;ReadPosRankSum=0.286;SOR=1.193	GT:AD:DP:GQ:PL	0/1:19,6:25:99:189,0,853
NOT_SCAFFOLDED_NGS_utg5617|quiver|pilon	41158	.	A	G	286.77	PASS	AC=1;AF=0.500;AN=2;BaseQRankSum=1.941;ClippingRankSum=-1.432;DP=25;FS=1.799;MLEAC=1;MLEAF=0.500;MQ=55.86;MQRankSum=-3.659;QD=11.47;ReadPosRankSum=0.223;SOR=1.193	GT:AD:DP:GQ:PL	0/1:19,6:25:99:315,0,848
NOT_SCAFFOLDED_NGS_utg5617|quiver|pilon	41180	.	A	G	172.77	SnpCluster	AC=1;AF=0.500;AN=2;BaseQRankSum=-0.898;ClippingRankSum=1.087;DP=20;FS=2.282;MLEAC=1;MLEAF=0.500;MQ=55.74;MQRankSum=-3.071;QD=8.64;ReadPosRankSum=0.709;SOR=1.609	GT:AD:DP:GQ:PL	0/1:16,4:20:99:201,0,696
NOT_SCAFFOLDED_NGS_utg5617|quiver|pilon	41182	.	C	T	82.77	SnpCluster	AC=1;AF=0.500;AN=2;BaseQRankSum=0.236;ClippingRankSum=0.898;DP=20;FS=2.282;MLEAC=1;MLEAF=0.500;MQ=55.74;MQRankSum=-3.071;QD=4.14;ReadPosRankSum=0.614;SOR=1.609	GT:AD:DP:GQ:PL	0/1:16,4:20:99:111,0,786
NOT_SCAFFOLDED_NGS_utg5617|quiver|pilon	41188	.	T	C	79.77	SnpCluster	AC=1;AF=0.500;AN=2;BaseQRankSum=0.043;ClippingRankSum=1.405;DP=22;FS=2.103;MLEAC=1;MLEAF=0.500;MQ=55.76;MQRankSum=-3.107;QD=3.63;ReadPosRankSum=0.724;SOR=1.302	GT:AD:DP:GQ:PL	0/1:18,4:22:99:108,0,828
NOT_SCAFFOLDED_NGS_utg5617|quiver|pilon	41195	.	C	T	79.77	PASS	AC=1;AF=0.500;AN=2;BaseQRankSum=2.595;ClippingRankSum=0.968;DP=24;FS=0.000;MLEAC=1;MLEAF=0.500;MQ=55.95;MQRankSum=-3.137;QD=3.32;ReadPosRankSum=1.356;SOR=1.071	GT:AD:DP:GQ:PL	0/1:20,4:24:99:108,0,767
NOT_SCAFFOLDED_NGS_utg5617|quiver|pilon	41223	.	A	T	249.77	PASS	AC=1;AF=0.500;AN=2;BaseQRankSum=3.904;ClippingRankSum=-0.507;DP=34;FS=0.000;MLEAC=1;MLEAF=0.500;MQ=57.02;MQRankSum=-2.108;QD=7.35;ReadPosRankSum=-0.547;SOR=0.519	GT:AD:DP:GQ:PL	0/1:25,9:34:99:278,0,808
NOT_SCAFFOLDED_NGS_utg5617|quiver|pilon	41254	.	T	TG	274.73	PASS	AC=1;AF=0.500;AN=2;BaseQRankSum=-0.164;ClippingRankSum=1.290;DP=34;FS=0.000;MLEAC=1;MLEAF=0.500;MQ=57.59;MQRankSum=-0.868;QD=8.08;ReadPosRankSum=0.070;SOR=0.540	GT:AD:DP:GQ:PL	0/1:22,8:30:99:312,0,889
NOT_SCAFFOLDED_NGS_utg5617|quiver|pilon	41260	.	G	A	280.77	PASS	AC=1;AF=0.500;AN=2;BaseQRankSum=0.022;ClippingRankSum=-0.196;DP=31;FS=1.594;MLEAC=1;MLEAF=0.500;MQ=56.95;MQRankSum=-2.415;QD=9.06;ReadPosRankSum=0.457;SOR=0.668	GT:AD:DP:GQ:PL	0/1:22,9:31:99:309,0,931
NOT_SCAFFOLDED_NGS_utg5617|quiver|pilon	41273	.	T	C	256.77	PASS	AC=1;AF=0.500;AN=2;BaseQRankSum=1.850;ClippingRankSum=-1.110;DP=32;FS=3.640;MLEAC=1;MLEAF=0.500;MQ=57.54;MQRankSum=-0.805;QD=8.02;ReadPosRankSum=1.806;SOR=0.247	GT:AD:DP:GQ:PL	0/1:24,8:32:99:285,0,981
NOT_SCAFFOLDED_NGS_utg5617|quiver|pilon	41288	.	A	G	232.77	PASS	AC=1;AF=0.500;AN=2;BaseQRankSum=0.728;ClippingRankSum=1.136;DP=25;FS=0.000;MLEAC=1;MLEAF=0.500;MQ=56.95;MQRankSum=-1.369;QD=9.31;ReadPosRankSum=0.903;SOR=0.569	GT:AD:DP:GQ:PL	0/1:17,8:25:99:261,0,731
NOT_SCAFFOLDED_NGS_utg5617|quiver|pilon	41316	.	C	G	73.77	PASS	AC=1;AF=0.500;AN=2;BaseQRankSum=0.139;ClippingRankSum=0.602;DP=19;FS=0.000;MLEAC=1;MLEAF=0.500;MQ=55.57;MQRankSum=-1.342;QD=3.88;ReadPosRankSum=0.046;SOR=0.495	GT:AD:DP:GQ:PL	0/1:14,5:19:99:102,0,466
NOT_SCAFFOLDED_NGS_utg5617|quiver|pilon	41345	.	G	C	84.77	PASS	AC=1;AF=0.500;AN=2;BaseQRankSum=0.196;ClippingRankSum=-1.110;DP=15;FS=2.187;MLEAC=1;MLEAF=0.500;MQ=51.01;MQRankSum=-2.676;QD=5.65;ReadPosRankSum=-0.326;SOR=1.371	GT:AD:DP:GQ:PL	0/1:11,4:15:99:113,0,416
NOT_SCAFFOLDED_NGS_utg5617|quiver|pilon	41723	.	C	T	74.77	PASS	AC=1;AF=0.500;AN=2;BaseQRankSum=0.573;ClippingRankSum=0.276;DP=36;FS=0.000;MLEAC=1;MLEAF=0.500;MQ=58.43;MQRankSum=-3.842;QD=2.08;ReadPosRankSum=-0.021;SOR=0.833	GT:AD:DP:GQ:PL	0/1:30,6:36:99:103,0,919
NOT_SCAFFOLDED_NGS_utg5617|quiver|pilon	41801	.	C	T	379.77	PASS	AC=1;AF=0.500;AN=2;BaseQRankSum=0.894;ClippingRankSum=0.635;DP=43;FS=0.000;MLEAC=1;MLEAF=0.500;MQ=54.88;MQRankSum=-5.274;QD=8.83;ReadPosRankSum=0.713;SOR=0.622	GT:AD:DP:GQ:PL	0/1:29,14:43:99:408,0,1007
NOT_SCAFFOLDED_NGS_utg5617|quiver|pilon	41834	.	G	C	522.77	PASS	AC=1;AF=0.500;AN=2;BaseQRankSum=2.789;ClippingRankSum=-0.740;DP=52;FS=4.898;MLEAC=1;MLEAF=0.500;MQ=55.17;MQRankSum=-5.368;QD=10.05;ReadPosRankSum=1.226;SOR=1.728	GT:AD:DP:GQ:PL	0/1:39,13:52:99:551,0,1602
NOT_SCAFFOLDED_NGS_utg5617|quiver|pilon	41846	.	G	T	609.77	PASS	AC=1;AF=0.500;AN=2;BaseQRankSum=2.121;ClippingRankSum=-0.944;DP=51;FS=11.924;MLEAC=1;MLEAF=0.500;MQ=54.01;MQRankSum=-5.694;QD=11.96;ReadPosRankSum=-0.457;SOR=2.484	GT:AD:DP:GQ:PL	0/1:35,16:51:99:638,0,1560
NOT_SCAFFOLDED_NGS_utg5617|quiver|pilon	41864	.	C	T	612.77	PASS	AC=1;AF=0.500;AN=2;BaseQRankSum=1.282;ClippingRankSum=0.352;DP=49;FS=12.464;MLEAC=1;MLEAF=0.500;MQ=55.10;MQRankSum=-4.820;QD=12.51;ReadPosRankSum=0.125;SOR=1.657	GT:AD:DP:GQ:PL	0/1:34,14:48:99:641,0,1579
NOT_SCAFFOLDED_NGS_utg5617|quiver|pilon	41866	.	G	A	618.77	PASS	AC=1;AF=0.500;AN=2;BaseQRankSum=2.755;ClippingRankSum=-0.962;DP=51;FS=15.035;MLEAC=1;MLEAF=0.500;MQ=55.30;MQRankSum=-4.483;QD=12.13;ReadPosRankSum=0.421;SOR=1.645	GT:AD:DP:GQ:PL	0/1:36,14:50:99:647,0,1495
NOT_SCAFFOLDED_NGS_utg5617|quiver|pilon	41882	.	G	T	915.77	PASS	AC=1;AF=0.500;AN=2;BaseQRankSum=-1.456;ClippingRankSum=-0.252;DP=58;FS=3.825;MLEAC=1;MLEAF=0.500;MQ=54.81;MQRankSum=-4.985;QD=15.79;ReadPosRankSum=-0.708;SOR=0.318	GT:AD:DP:GQ:PL	0/1:34,23:57:99:944,0,1432
NOT_SCAFFOLDED_NGS_utg5617|quiver|pilon	41899	.	C	T	834.77	PASS	AC=1;AF=0.500;AN=2;BaseQRankSum=0.424;ClippingRankSum=-1.117;DP=57;FS=2.341;MLEAC=1;MLEAF=0.500;MQ=55.88;MQRankSum=-4.340;QD=14.65;ReadPosRankSum=2.209;SOR=0.432	GT:AD:DP:GQ:PL	0/1:34,21:55:99:863,0,1396
NOT_SCAFFOLDED_NGS_utg5617|quiver|pilon	41912	.	A	G	945.77	PASS	AC=1;AF=0.500;AN=2;BaseQRankSum=0.775;ClippingRankSum=-0.117;DP=46;FS=2.978;MLEAC=1;MLEAF=0.500;MQ=55.03;MQRankSum=-2.843;QD=20.56;ReadPosRankSum=0.258;SOR=0.301	GT:AD:DP:GQ:PL	0/1:23,21:44:99:974,0,974
NOT_SCAFFOLDED_NGS_utg5617|quiver|pilon	41925	.	A	G	900.77	PASS	AC=1;AF=0.500;AN=2;BaseQRankSum=0.698;ClippingRankSum=-1.806;DP=48;FS=1.352;MLEAC=1;MLEAF=0.500;MQ=56.28;MQRankSum=-2.980;QD=18.77;ReadPosRankSum=1.296;SOR=1.047	GT:AD:DP:GQ:PL	0/1:26,20:46:99:929,0,1019
NOT_SCAFFOLDED_NGS_utg5617|quiver|pilon	41949	.	G	T	691.77	PASS	AC=1;AF=0.500;AN=2;BaseQRankSum=-1.420;ClippingRankSum=1.349;DP=46;FS=9.842;MLEAC=1;MLEAF=0.500;MQ=55.96;MQRankSum=-2.375;QD=15.04;ReadPosRankSum=0.203;SOR=2.303	GT:AD:DP:GQ:PL	0/1:26,18:44:99:720,0,1035
NOT_SCAFFOLDED_NGS_utg5617|quiver|pilon	41970	.	T	C	451.77	PASS	AC=1;AF=0.500;AN=2;BaseQRankSum=0.708;ClippingRankSum=-0.024;DP=30;FS=6.237;MLEAC=1;MLEAF=0.500;MQ=56.51;MQRankSum=-4.026;QD=15.06;ReadPosRankSum=0.756;SOR=1.838	GT:AD:DP:GQ:PL	0/1:21,8:29:99:480,0,853
NOT_SCAFFOLDED_NGS_utg5617|quiver|pilon	41971	.	C	A	409.77	PASS	AC=1;AF=0.500;AN=2;BaseQRankSum=-1.806;ClippingRankSum=0.305;DP=31;FS=3.905;MLEAC=1;MLEAF=0.500;MQ=56.63;MQRankSum=-4.010;QD=13.22;ReadPosRankSum=0.352;SOR=1.863	GT:AD:DP:GQ:PL	0/1:22,8:30:99:438,0,856
NOT_SCAFFOLDED_NGS_utg5617|quiver|pilon	42118	.	A	T	34.77	LowQual	AC=1;AF=0.500;AN=2;BaseQRankSum=1.324;ClippingRankSum=0.137;DP=23;FS=2.291;MLEAC=1;MLEAF=0.500;MQ=57.48;MQRankSum=-1.871;QD=1.51;ReadPosRankSum=0.320;SOR=1.080	GT:AD:DP:GQ:PL	0/1:20,3:23:63:63,0,668
NOT_SCAFFOLDED_NGS_utg5617|quiver|pilon	42350	.	C	T	616.77	PASS	AC=1;AF=0.500;AN=2;BaseQRankSum=2.085;ClippingRankSum=0.356;DP=51;FS=2.504;MLEAC=1;MLEAF=0.500;MQ=60.00;MQRankSum=-0.336;QD=12.09;ReadPosRankSum=1.292;SOR=1.087	GT:AD:DP:GQ:PL	0/1:29,20:49:99:645,0,863
NOT_SCAFFOLDED_NGS_utg5617|quiver|pilon	45235	.	C	A	97.77	PASS	AC=1;AF=0.500;AN=2;BaseQRankSum=1.157;ClippingRankSum=-1.620;DP=13;FS=0.000;MLEAC=1;MLEAF=0.500;MQ=39.14;MQRankSum=-1.003;QD=7.52;ReadPosRankSum=0.694;SOR=0.223	GT:AD:DP:GQ:PL	0/1:9,4:13:99:126,0,351
NOT_SCAFFOLDED_NGS_utg5617|quiver|pilon	47540	.	A	G	601.77	PASS	AC=1;AF=0.500;AN=2;BaseQRankSum=-1.512;ClippingRankSum=0.716;DP=36;FS=1.325;MLEAC=1;MLEAF=0.500;MQ=57.85;MQRankSum=-1.226;QD=16.72;ReadPosRankSum=0.493;SOR=1.127	GT:AD:DP:GQ:PL	0/1:16,20:36:99:630,0,570
NOT_SCAFFOLDED_NGS_utg5617|quiver|pilon	47640	.	C	A	589.77	PASS	AC=1;AF=0.500;AN=2;BaseQRankSum=-1.048;ClippingRankSum=-1.245;DP=31;FS=3.192;MLEAC=1;MLEAF=0.500;MQ=60.00;MQRankSum=0.534;QD=19.02;ReadPosRankSum=-0.376;SOR=0.513	GT:AD:DP:GQ:PL	0/1:16,15:31:99:618,0,596
NOT_SCAFFOLDED_NGS_utg5617|quiver|pilon	47665	.	C	A	714.77	PASS	AC=1;AF=0.500;AN=2;BaseQRankSum=0.358;ClippingRankSum=-0.283;DP=32;FS=0.000;MLEAC=1;MLEAF=0.500;MQ=57.89;MQRankSum=-0.433;QD=22.34;ReadPosRankSum=1.903;SOR=0.693	GT:AD:DP:GQ:PL	0/1:16,16:32:99:743,0,633
NOT_SCAFFOLDED_NGS_utg5617|quiver|pilon	47669	.	T	C	613.77	PASS	AC=1;AF=0.500;AN=2;BaseQRankSum=0.758;ClippingRankSum=0.172;DP=34;FS=0.000;MLEAC=1;MLEAF=0.500;MQ=57.53;MQRankSum=-1.653;QD=18.05;ReadPosRankSum=1.860;SOR=0.693	GT:AD:DP:GQ:PL	0/1:17,17:34:99:642,0,642
NOT_SCAFFOLDED_NGS_utg5617|quiver|pilon	47738	.	CAAT	C	637.73	PASS	AC=1;AF=0.500;AN=2;BaseQRankSum=-1.041;ClippingRankSum=0.199;DP=35;FS=1.485;MLEAC=1;MLEAF=0.500;MQ=55.28;MQRankSum=-1.793;QD=18.22;ReadPosRankSum=-0.066;SOR=0.586	GT:AD:DP:GQ:PL	0/1:12,17:29:99:675,0,439
NOT_SCAFFOLDED_NGS_utg5617|quiver|pilon	47744	.	T	G	646.77	PASS	AC=1;AF=0.500;AN=2;BaseQRankSum=-0.108;ClippingRankSum=-0.054;DP=28;FS=0.000;MLEAC=1;MLEAF=0.500;MQ=55.30;MQRankSum=-1.294;QD=23.10;ReadPosRankSum=-0.916;SOR=0.657	GT:AD:DP:GQ:PL	0/1:9,17:26:99:675,0,439
NOT_SCAFFOLDED_NGS_utg5617|quiver|pilon	47771	.	A	G	539.77	PASS	AC=1;AF=0.500;AN=2;BaseQRankSum=2.040;ClippingRankSum=-0.734;DP=28;FS=1.580;MLEAC=1;MLEAF=0.500;MQ=57.97;MQRankSum=-0.734;QD=19.28;ReadPosRankSum=1.768;SOR=1.179	GT:AD:DP:GQ:PL	0/1:12,13:25:99:568,0,428
NOT_SCAFFOLDED_NGS_utg5617|quiver|pilon	47796	.	G	A	433.77	PASS	AC=1;AF=0.500;AN=2;BaseQRankSum=0.959;ClippingRankSum=-1.173;DP=24;FS=0.000;MLEAC=1;MLEAF=0.500;MQ=57.82;MQRankSum=-1.030;QD=18.07;ReadPosRankSum=-0.817;SOR=0.527	GT:AD:DP:GQ:PL	0/1:9,12:21:99:462,0,322
NOT_SCAFFOLDED_NGS_utg5617|quiver|pilon	47831	.	C	T	73.77	PASS	AC=1;AF=0.500;AN=2;BaseQRankSum=2.166;ClippingRankSum=-1.214;DP=13;FS=3.233;MLEAC=1;MLEAF=0.500;MQ=53.70;MQRankSum=-2.166;QD=5.67;ReadPosRankSum=1.214;SOR=2.419	GT:AD:DP:GQ:PL	0/1:7,3:10:99:102,0,311
NOT_SCAFFOLDED_NGS_utg5617|quiver|pilon	47832	.	A	G	73.77	PASS	AC=1;AF=0.500;AN=2;BaseQRankSum=1.386;ClippingRankSum=0.895;DP=13;FS=3.233;MLEAC=1;MLEAF=0.500;MQ=53.70;MQRankSum=-2.166;QD=5.67;ReadPosRankSum=0.895;SOR=2.419	GT:AD:DP:GQ:PL	0/1:7,3:10:99:102,0,311
NOT_SCAFFOLDED_NGS_utg5617|quiver|pilon	47864	.	C	A	394.77	PASS	AC=1;AF=0.500;AN=2;BaseQRankSum=0.465;ClippingRankSum=-0.972;DP=20;FS=1.871;MLEAC=1;MLEAF=0.500;MQ=56.62;MQRankSum=-0.549;QD=19.74;ReadPosRankSum=-2.071;SOR=0.883	GT:AD:DP:GQ:PL	0/1:7,12:19:99:423,0,234
NOT_SCAFFOLDED_NGS_utg5617|quiver|pilon	47935	.	A	G	391.77	PASS	AC=1;AF=0.500;AN=2;BaseQRankSum=1.341;ClippingRankSum=-0.411;DP=25;FS=0.000;MLEAC=1;MLEAF=0.500;MQ=55.58;MQRankSum=-2.053;QD=15.67;ReadPosRankSum=0.027;SOR=0.653	GT:AD:DP:GQ:PL	0/1:14,11:25:99:420,0,677
NOT_SCAFFOLDED_NGS_utg5617|quiver|pilon	47938	.	C	CT	379.73	PASS	AC=1;AF=0.500;AN=2;BaseQRankSum=-0.575;ClippingRankSum=0.903;DP=25;FS=0.000;MLEAC=1;MLEAF=0.500;MQ=55.58;MQRankSum=-3.093;QD=15.19;ReadPosRankSum=0.246;SOR=0.653	GT:AD:DP:GQ:PL	0/1:14,11:25:99:417,0,709
NOT_SCAFFOLDED_NGS_utg5617|quiver|pilon	47972	.	G	A	670.77	PASS	AC=1;AF=0.500;AN=2;BaseQRankSum=-3.449;ClippingRankSum=0.545;DP=35;FS=0.000;MLEAC=1;MLEAF=0.500;MQ=53.19;MQRankSum=-4.703;QD=19.16;ReadPosRankSum=0.413;SOR=0.527	GT:AD:DP:GQ:PL	0/1:17,18:35:99:699,0,908
NOT_SCAFFOLDED_NGS_utg5617|quiver|pilon	47981	.	A	C	685.77	PASS	AC=1;AF=0.500;AN=2;BaseQRankSum=-0.704;ClippingRankSum=-0.840;DP=40;FS=0.000;MLEAC=1;MLEAF=0.500;MQ=54.09;MQRankSum=-5.092;QD=17.14;ReadPosRankSum=1.192;SOR=0.569	GT:AD:DP:GQ:PL	0/1:21,19:40:99:714,0,947
NOT_SCAFFOLDED_NGS_utg5617|quiver|pilon	47994	.	C	T	575.77	PASS	AC=1;AF=0.500;AN=2;BaseQRankSum=-0.117;ClippingRankSum=2.465;DP=42;FS=4.675;MLEAC=1;MLEAF=0.500;MQ=54.93;MQRankSum=-4.004;QD=13.71;ReadPosRankSum=-0.300;SOR=0.230	GT:AD:DP:GQ:PL	0/1:20,21:41:99:604,0,592
NOT_SCAFFOLDED_NGS_utg5617|quiver|pilon	48091	.	C	A	717.77	PASS	AC=1;AF=0.500;AN=2;BaseQRankSum=0.318;ClippingRankSum=0.473;DP=51;FS=1.114;MLEAC=1;MLEAF=0.500;MQ=58.49;MQRankSum=1.900;QD=14.07;ReadPosRankSum=1.746;SOR=0.434	GT:AD:DP:GQ:PL	0/1:31,20:51:99:746,0,1237
NOT_SCAFFOLDED_NGS_utg5617|quiver|pilon	48092	.	A	G	759.77	PASS	AC=1;AF=0.500;AN=2;BaseQRankSum=-0.109;ClippingRankSum=-0.109;DP=50;FS=2.465;MLEAC=1;MLEAF=0.500;MQ=58.46;MQRankSum=2.525;QD=15.20;ReadPosRankSum=1.951;SOR=0.384	GT:AD:DP:GQ:PL	0/1:30,20:50:99:788,0,1234
NOT_SCAFFOLDED_NGS_utg5617|quiver|pilon	48103	.	T	A	796.77	PASS	AC=1;AF=0.500;AN=2;BaseQRankSum=0.200;ClippingRankSum=-0.561;DP=51;FS=0.000;MLEAC=1;MLEAF=0.500;MQ=57.38;MQRankSum=2.368;QD=15.62;ReadPosRankSum=3.357;SOR=0.631	GT:AD:DP:GQ:PL	0/1:29,22:51:99:825,0,1235
NOT_SCAFFOLDED_NGS_utg5617|quiver|pilon	48105	.	G	T	802.77	PASS	AC=1;AF=0.500;AN=2;BaseQRankSum=1.065;ClippingRankSum=-0.655;DP=50;FS=0.000;MLEAC=1;MLEAF=0.500;MQ=57.33;MQRankSum=1.749;QD=16.06;ReadPosRankSum=2.765;SOR=0.693	GT:AD:DP:GQ:PL	0/1:28,22:50:99:831,0,1151
NOT_SCAFFOLDED_NGS_utg5617|quiver|pilon	48163	.	T	C	697.77	PASS	AC=1;AF=0.500;AN=2;BaseQRankSum=-0.673;ClippingRankSum=-0.624;DP=43;FS=1.167;MLEAC=1;MLEAF=0.500;MQ=51.87;MQRankSum=-5.588;QD=16.23;ReadPosRankSum=0.795;SOR=0.501	GT:AD:DP:GQ:PL	0/1:24,19:43:99:726,0,941
NOT_SCAFFOLDED_NGS_utg5617|quiver|pilon	48166	.	C	A	700.77	PASS	AC=1;AF=0.500;AN=2;BaseQRankSum=1.238;ClippingRankSum=-0.783;DP=42;FS=0.000;MLEAC=1;MLEAF=0.500;MQ=51.66;MQRankSum=-5.534;QD=16.68;ReadPosRankSum=0.809;SOR=0.558	GT:AD:DP:GQ:PL	0/1:23,19:42:99:729,0,909
NOT_SCAFFOLDED_NGS_utg5617|quiver|pilon	48205	.	T	G	547.77	PASS	AC=1;AF=0.500;AN=2;BaseQRankSum=-0.592;ClippingRankSum=-0.237;DP=44;FS=11.196;MLEAC=1;MLEAF=0.500;MQ=56.25;MQRankSum=-1.611;QD=12.45;ReadPosRankSum=1.066;SOR=1.498	GT:AD:DP:GQ:PL	0/1:25,19:44:99:576,0,819
NOT_SCAFFOLDED_NGS_utg5617|quiver|pilon	48232	.	A	T	622.77	PASS	AC=1;AF=0.500;AN=2;BaseQRankSum=1.138;ClippingRankSum=-1.623;DP=48;FS=6.021;MLEAC=1;MLEAF=0.500;MQ=58.03;MQRankSum=0.358;QD=12.97;ReadPosRankSum=0.611;SOR=1.200	GT:AD:DP:GQ:PL	0/1:29,19:48:99:651,0,949
NOT_SCAFFOLDED_NGS_utg5617|quiver|pilon	48338	.	T	C	813.77	PASS	AC=1;AF=0.500;AN=2;BaseQRankSum=0.839;ClippingRankSum=-1.319;DP=57;FS=2.264;MLEAC=1;MLEAF=0.500;MQ=59.85;MQRankSum=-0.919;QD=14.28;ReadPosRankSum=-0.583;SOR=0.439	GT:AD:DP:GQ:PL	0/1:30,27:57:99:842,0,925
NOT_SCAFFOLDED_NGS_utg5617|quiver|pilon	48357	.	A	G	730.77	PASS	AC=1;AF=0.500;AN=2;BaseQRankSum=-0.398;ClippingRankSum=-0.699;DP=47;FS=0.000;MLEAC=1;MLEAF=0.500;MQ=59.82;MQRankSum=-1.194;QD=15.55;ReadPosRankSum=2.055;SOR=0.614	GT:AD:DP:GQ:PL	0/1:27,20:47:99:759,0,1801
NOT_SCAFFOLDED_NGS_utg5617|quiver|pilon	48360	.	T	C	727.77	PASS	AC=1;AF=0.500;AN=2;BaseQRankSum=-0.140;ClippingRankSum=0.140;DP=47;FS=1.202;MLEAC=1;MLEAF=0.500;MQ=59.82;MQRankSum=0.054;QD=15.48;ReadPosRankSum=1.947;SOR=0.483	GT:AD:DP:GQ:PL	0/1:27,20:47:99:756,0,1841
NOT_SCAFFOLDED_NGS_utg5617|quiver|pilon	48676	.	A	G	461.77	PASS	AC=1;AF=0.500;AN=2;BaseQRankSum=-0.628;ClippingRankSum=-0.628;DP=41;FS=2.680;MLEAC=1;MLEAF=0.500;MQ=60.00;MQRankSum=-0.601;QD=11.26;ReadPosRankSum=0.147;SOR=1.141	GT:AD:DP:GQ:PL	0/1:25,16:41:99:490,0,851
NOT_SCAFFOLDED_NGS_utg5617|quiver|pilon	48741	.	A	G	784.77	PASS	AC=1;AF=0.500;AN=2;BaseQRankSum=-1.373;ClippingRankSum=0.074;DP=47;FS=6.243;MLEAC=1;MLEAF=0.500;MQ=60.00;MQRankSum=-1.479;QD=16.70;ReadPosRankSum=2.160;SOR=0.200	GT:AD:DP:GQ:PL	0/1:23,24:47:99:813,0,814
NOT_SCAFFOLDED_NGS_utg5617|quiver|pilon	48865	.	C	A	1345.77	PASS	AC=1;AF=0.500;AN=2;BaseQRankSum=2.063;ClippingRankSum=0.054;DP=64;FS=3.477;MLEAC=1;MLEAF=0.500;MQ=58.79;MQRankSum=-1.740;QD=21.03;ReadPosRankSum=1.983;SOR=1.216	GT:AD:DP:GQ:PL	0/1:29,35:64:99:1374,0,1318
NOT_SCAFFOLDED_NGS_utg5617|quiver|pilon	48872	.	A	G	1401.77	PASS	AC=1;AF=0.500;AN=2;BaseQRankSum=2.649;ClippingRankSum=-0.740;DP=59;FS=1.018;MLEAC=1;MLEAF=0.500;MQ=58.68;MQRankSum=-0.389;QD=23.76;ReadPosRankSum=0.420;SOR=0.990	GT:AD:DP:GQ:PL	0/1:26,33:59:99:1430,0,1157
NOT_SCAFFOLDED_NGS_utg5617|quiver|pilon	48897	.	A	G	1130.77	PASS	AC=1;AF=0.500;AN=2;BaseQRankSum=-0.894;ClippingRankSum=-0.331;DP=62;FS=0.990;MLEAC=1;MLEAF=0.500;MQ=59.42;MQRankSum=-1.021;QD=18.24;ReadPosRankSum=0.261;SOR=0.491	GT:AD:DP:GQ:PL	0/1:32,30:62:99:1159,0,1429
NOT_SCAFFOLDED_NGS_utg5617|quiver|pilon	48952	.	A	C	879.77	PASS	AC=1;AF=0.500;AN=2;BaseQRankSum=-1.643;ClippingRankSum=-0.913;DP=66;FS=3.586;MLEAC=1;MLEAF=0.500;MQ=59.04;MQRankSum=1.435;QD=13.33;ReadPosRankSum=-0.417;SOR=1.246	GT:AD:DP:GQ:PL	0/1:39,27:66:99:908,0,1909
NOT_SCAFFOLDED_NGS_utg5617|quiver|pilon	48975	.	A	G	773.77	PASS	AC=1;AF=0.500;AN=2;BaseQRankSum=0.298;ClippingRankSum=-0.812;DP=58;FS=4.017;MLEAC=1;MLEAF=0.500;MQ=58.91;MQRankSum=-0.050;QD=13.34;ReadPosRankSum=1.011;SOR=1.382	GT:AD:DP:GQ:PL	0/1:39,19:58:99:802,0,1916
NOT_SCAFFOLDED_NGS_utg5617|quiver|pilon	49354	.	A	C	174.90	PASS	AC=2;AF=1.00;AN=2;DP=5;FS=0.000;MLEAC=2;MLEAF=1.00;MQ=60.00;QD=34.98;SOR=1.981	GT:AD:DP:GQ:PL	1/1:0,5:5:15:203,15,0
NOT_SCAFFOLDED_NGS_utg5617|quiver|pilon	49362	.	A	C	174.90	LowCoverage	AC=2;AF=1.00;AN=2;DP=3;FS=0.000;MLEAC=2;MLEAF=1.00;MQ=60.00;QD=27.94;SOR=1.179	GT:AD:DP:GQ:PL	1/1:0,3:3:15:203,15,0
NOT_SCAFFOLDED_NGS_utg5617|quiver|pilon	49366	.	C	T	107.28	LowCoverage	AC=2;AF=1.00;AN=2;DP=3;FS=0.000;MLEAC=2;MLEAF=1.00;MQ=60.00;QD=30.66;SOR=1.179	GT:AD:DP:GQ:PL	1/1:0,3:3:9:135,9,0
NOT_SCAFFOLDED_NGS_utg5617|quiver|pilon	49376	.	A	AAG	98.25	LowCoverage;SnpCluster	AC=2;AF=1.00;AN=2;DP=3;FS=0.000;MLEAC=2;MLEAF=1.00;MQ=60.00;QD=32.75;SOR=1.179	GT:AD:DP:GQ:PL	1/1:0,3:3:9:135,9,0
NOT_SCAFFOLDED_NGS_utg5617|quiver|pilon	49380	.	T	C	107.28	LowCoverage;SnpCluster	AC=2;AF=1.00;AN=2;DP=3;FS=0.000;MLEAC=2;MLEAF=1.00;MQ=60.00;QD=30.42;SOR=1.179	GT:AD:DP:GQ:PL	1/1:0,3:3:9:135,9,0
NOT_SCAFFOLDED_NGS_utg5617|quiver|pilon	49382	.	C	CT	98.25	LowCoverage;SnpCluster	AC=2;AF=1.00;AN=2;DP=3;FS=0.000;MLEAC=2;MLEAF=1.00;MQ=60.00;QD=32.75;SOR=1.179	GT:AD:DP:GQ:PL	1/1:0,3:3:9:135,9,0
NOT_SCAFFOLDED_NGS_utg5617|quiver|pilon	49589	.	T	C	253.77	SnpCluster	AC=1;AF=0.500;AN=2;BaseQRankSum=0.597;ClippingRankSum=-1.769;DP=11;FS=3.090;MLEAC=1;MLEAF=0.500;MQ=52.42;MQRankSum=2.520;QD=23.07;ReadPosRankSum=2.228;SOR=0.148	GT:AD:DP:GQ:PL	0/1:4,7:11:99:282,0,147
NOT_SCAFFOLDED_NGS_utg5617|quiver|pilon	49593	.	A	C	253.77	SnpCluster	AC=1;AF=0.500;AN=2;BaseQRankSum=1.663;ClippingRankSum=0.678;DP=11;FS=3.090;MLEAC=1;MLEAF=0.500;MQ=52.42;MQRankSum=2.520;QD=23.07;ReadPosRankSum=0.278;SOR=0.148	GT:AD:DP:GQ:PL	0/1:4,7:11:99:282,0,147
NOT_SCAFFOLDED_NGS_utg5617|quiver|pilon	49598	.	C	T	250.77	SnpCluster	AC=1;AF=0.500;AN=2;BaseQRankSum=-0.278;ClippingRankSum=-0.278;DP=11;FS=3.090;MLEAC=1;MLEAF=0.500;MQ=52.42;MQRankSum=2.520;QD=22.80;ReadPosRankSum=1.034;SOR=0.148	GT:AD:DP:GQ:PL	0/1:4,7:11:99:279,0,188
NOT_SCAFFOLDED_NGS_utg5617|quiver|pilon	49601	.	G	T	247.77	SnpCluster	AC=1;AF=0.500;AN=2;BaseQRankSum=-2.074;ClippingRankSum=-1.093;DP=13;FS=3.358;MLEAC=1;MLEAF=0.500;MQ=50.71;MQRankSum=3.016;QD=19.06;ReadPosRankSum=1.954;SOR=0.078	GT:AD:DP:GQ:PL	0/1:6,7:13:99:276,0,228
NOT_SCAFFOLDED_NGS_utg5617|quiver|pilon	49676	.	A	G	817.77	PASS	AC=1;AF=0.500;AN=2;BaseQRankSum=1.145;ClippingRankSum=-0.434;DP=58;FS=0.000;MLEAC=1;MLEAF=0.500;MQ=51.43;MQRankSum=-5.502;QD=14.10;ReadPosRankSum=0.466;SOR=0.646	GT:AD:DP:GQ:PL	0/1:34,24:58:99:846,0,1086
NOT_SCAFFOLDED_NGS_utg5617|quiver|pilon	49703	.	C	G	853.77	PASS	AC=1;AF=0.500;AN=2;BaseQRankSum=0.708;ClippingRankSum=0.088;DP=72;FS=0.000;MLEAC=1;MLEAF=0.500;MQ=55.24;MQRankSum=-4.217;QD=11.86;ReadPosRankSum=-0.778;SOR=0.732	GT:AD:DP:GQ:PL	0/1:42,29:71:99:882,0,1197
NOT_SCAFFOLDED_NGS_utg5617|quiver|pilon	50220	.	T	TC	227.73	PASS	AC=1;AF=0.500;AN=2;BaseQRankSum=1.177;ClippingRankSum=0.310;DP=31;FS=1.478;MLEAC=1;MLEAF=0.500;MQ=60.00;MQRankSum=0.145;QD=7.35;ReadPosRankSum=0.475;SOR=0.443	GT:AD:DP:GQ:PL	0/1:20,11:31:99:265,0,559
NOT_SCAFFOLDED_NGS_utg5617|quiver|pilon	50758	.	A	AG	674.73	SnpCluster	AC=1;AF=0.500;AN=2;BaseQRankSum=-2.402;ClippingRankSum=-0.089;DP=48;FS=0.000;MLEAC=1;MLEAF=0.500;MQ=57.85;MQRankSum=2.707;QD=14.06;ReadPosRankSum=-0.953;SOR=0.809	GT:AD:DP:GQ:PL	0/1:18,24:42:99:712,0,766
NOT_SCAFFOLDED_NGS_utg5617|quiver|pilon	50759	.	G	GA	713.73	SnpCluster	AC=1;AF=0.500;AN=2;BaseQRankSum=2.307;ClippingRankSum=-0.777;DP=48;FS=1.152;MLEAC=1;MLEAF=0.500;MQ=58.01;MQRankSum=-0.529;QD=14.87;ReadPosRankSum=1.677;SOR=0.509	GT:AD:DP:GQ:PL	0/1:28,18:46:99:751,0,1086
NOT_SCAFFOLDED_NGS_utg5617|quiver|pilon	50767	.	T	C	907.77	SnpCluster	AC=1;AF=0.500;AN=2;BaseQRankSum=1.723;ClippingRankSum=0.695;DP=47;FS=0.000;MLEAC=1;MLEAF=0.500;MQ=57.97;MQRankSum=-0.011;QD=19.31;ReadPosRankSum=0.396;SOR=0.859	GT:AD:DP:GQ:PL	0/1:26,21:47:99:936,0,1038
NOT_SCAFFOLDED_NGS_utg5617|quiver|pilon	50779	.	C	T	935.77	PASS	AC=1;AF=0.500;AN=2;BaseQRankSum=1.834;ClippingRankSum=-0.473;DP=57;FS=5.372;MLEAC=1;MLEAF=0.500;MQ=58.47;MQRankSum=-0.296;QD=16.42;ReadPosRankSum=0.409;SOR=1.410	GT:AD:DP:GQ:PL	0/1:31,26:57:99:964,0,1164
NOT_SCAFFOLDED_NGS_utg5617|quiver|pilon	51055	.	A	G	300.77	PASS	AC=1;AF=0.500;AN=2;BaseQRankSum=-0.177;ClippingRankSum=-0.353;DP=18;FS=0.000;MLEAC=1;MLEAF=0.500;MQ=57.04;MQRankSum=-1.325;QD=16.71;ReadPosRankSum=-0.088;SOR=0.301	GT:AD:DP:GQ:PL	0/1:9,9:18:99:329,0,332
NOT_SCAFFOLDED_NGS_utg5617|quiver|pilon	51246	.	G	A	608.77	PASS	AC=1;AF=0.500;AN=2;BaseQRankSum=1.572;ClippingRankSum=-0.569;DP=51;FS=0.000;MLEAC=1;MLEAF=0.500;MQ=58.84;MQRankSum=-1.187;QD=11.94;ReadPosRankSum=-1.148;SOR=0.578	GT:AD:DP:GQ:PL	0/1:31,20:51:99:637,0,924
NOT_SCAFFOLDED_NGS_utg5617|quiver|pilon	51298	.	A	G	564.77	PASS	AC=1;AF=0.500;AN=2;BaseQRankSum=-0.960;ClippingRankSum=1.323;DP=49;FS=10.545;MLEAC=1;MLEAF=0.500;MQ=55.10;MQRankSum=-4.293;QD=11.53;ReadPosRankSum=-0.051;SOR=1.013	GT:AD:DP:GQ:PL	0/1:28,21:49:99:593,0,944
NOT_SCAFFOLDED_NGS_utg5617|quiver|pilon	51321	.	C	T	598.77	PASS	AC=1;AF=0.500;AN=2;BaseQRankSum=0.000;ClippingRankSum=0.774;DP=47;FS=6.474;MLEAC=1;MLEAF=0.500;MQ=54.96;MQRankSum=-4.005;QD=12.74;ReadPosRankSum=1.502;SOR=0.828	GT:AD:DP:GQ:PL	0/1:29,17:46:99:627,0,1167
NOT_SCAFFOLDED_NGS_utg5617|quiver|pilon	51322	.	T	C	598.77	PASS	AC=1;AF=0.500;AN=2;BaseQRankSum=0.478;ClippingRankSum=-0.592;DP=47;FS=6.474;MLEAC=1;MLEAF=0.500;MQ=54.96;MQRankSum=-4.415;QD=12.74;ReadPosRankSum=1.525;SOR=0.828	GT:AD:DP:GQ:PL	0/1:29,17:46:99:627,0,1167
NOT_SCAFFOLDED_NGS_utg5617|quiver|pilon	51341	.	A	AT	711.73	PASS	AC=1;AF=0.500;AN=2;BaseQRankSum=-0.513;ClippingRankSum=-0.418;DP=49;FS=1.185;MLEAC=1;MLEAF=0.500;MQ=55.92;MQRankSum=2.566;QD=14.53;ReadPosRankSum=-0.465;SOR=0.955	GT:AD:DP:GQ:PL	0/1:18,26:44:99:749,0,663
NOT_SCAFFOLDED_NGS_utg5617|quiver|pilon	51344	.	TC	T	528.73	PASS	AC=1;AF=0.500;AN=2;BaseQRankSum=1.480;ClippingRankSum=0.181;DP=52;FS=0.000;MLEAC=1;MLEAF=0.500;MQ=56.16;MQRankSum=-2.737;QD=10.17;ReadPosRankSum=0.733;SOR=0.772	GT:AD:DP:GQ:PL	0/1:30,18:48:99:566,0,1156
NOT_SCAFFOLDED_NGS_utg5617|quiver|pilon	51442	.	TAC	T	760.73	PASS	AC=1;AF=0.500;AN=2;BaseQRankSum=-0.030;ClippingRankSum=1.283;DP=51;FS=5.900;MLEAC=1;MLEAF=0.500;MQ=60.00;MQRankSum=-2.010;QD=14.92;ReadPosRankSum=2.071;SOR=0.758	GT:AD:DP:GQ:PL	0/1:28,21:49:99:798,0,1108
NOT_SCAFFOLDED_NGS_utg5617|quiver|pilon	51571	.	G	A	404.77	PASS	AC=1;AF=0.500;AN=2;BaseQRankSum=1.603;ClippingRankSum=-0.792;DP=33;FS=0.000;MLEAC=1;MLEAF=0.500;MQ=59.88;MQRankSum=-1.455;QD=12.27;ReadPosRankSum=1.529;SOR=0.646	GT:AD:DP:GQ:PL	0/1:20,13:33:99:433,0,628
NOT_SCAFFOLDED_NGS_utg5617|quiver|pilon	51622	.	T	C	571.77	PASS	AC=1;AF=0.500;AN=2;BaseQRankSum=0.454;ClippingRankSum=1.917;DP=46;FS=0.000;MLEAC=1;MLEAF=0.500;MQ=59.91;MQRankSum=-0.277;QD=12.43;ReadPosRankSum=0.255;SOR=0.560	GT:AD:DP:GQ:PL	0/1:26,20:46:99:600,0,802
NOT_SCAFFOLDED_NGS_utg5617|quiver|pilon	51666	.	T	TG	443.73	PASS	AC=1;AF=0.500;AN=2;BaseQRankSum=1.761;ClippingRankSum=-0.408;DP=39;FS=1.243;MLEAC=1;MLEAF=0.500;MQ=60.00;MQRankSum=0.521;QD=11.38;ReadPosRankSum=0.211;SOR=0.848	GT:AD:DP:GQ:PL	0/1:21,18:39:99:481,0,613
NOT_SCAFFOLDED_NGS_utg5617|quiver|pilon	51668	.	G	GA	444.73	PASS	AC=1;AF=0.500;AN=2;BaseQRankSum=0.132;ClippingRankSum=-0.132;DP=41;FS=0.000;MLEAC=1;MLEAF=0.500;MQ=60.00;MQRankSum=0.950;QD=10.85;ReadPosRankSum=1.184;SOR=0.540	GT:AD:DP:GQ:PL	0/1:20,18:38:99:482,0,638
NOT_SCAFFOLDED_NGS_utg5617|quiver|pilon	51681	.	C	T	661.77	PASS	AC=1;AF=0.500;AN=2;BaseQRankSum=-0.099;ClippingRankSum=0.269;DP=39;FS=2.774;MLEAC=1;MLEAF=0.500;MQ=60.00;MQRankSum=0.496;QD=16.97;ReadPosRankSum=-0.467;SOR=1.019	GT:AD:DP:GQ:PL	0/1:17,22:39:99:690,0,509
NOT_SCAFFOLDED_NGS_utg5617|quiver|pilon	51868	.	G	C	561.77	PASS	AC=1;AF=0.500;AN=2;BaseQRankSum=-0.183;ClippingRankSum=1.254;DP=40;FS=0.000;MLEAC=1;MLEAF=0.500;MQ=60.00;MQRankSum=1.113;QD=14.04;ReadPosRankSum=0.944;SOR=0.657	GT:AD:DP:GQ:PL	0/1:21,18:39:99:590,0,685
NOT_SCAFFOLDED_NGS_utg5617|quiver|pilon	52068	.	G	T	332.77	PASS	AC=1;AF=0.500;AN=2;BaseQRankSum=-0.779;ClippingRankSum=-1.129;DP=37;FS=13.278;MLEAC=1;MLEAF=0.500;MQ=60.00;MQRankSum=-0.111;QD=8.99;ReadPosRankSum=1.320;SOR=1.454	GT:AD:DP:GQ:PL	0/1:24,13:37:99:361,0,788
NOT_SCAFFOLDED_NGS_utg5617|quiver|pilon	52221	.	T	A	612.77	PASS	AC=1;AF=0.500;AN=2;BaseQRankSum=-0.603;ClippingRankSum=-0.331;DP=32;FS=0.000;MLEAC=1;MLEAF=0.500;MQ=60.00;MQRankSum=1.226;QD=19.15;ReadPosRankSum=2.394;SOR=0.892	GT:AD:DP:GQ:PL	0/1:12,20:32:99:641,0,405
NOT_SCAFFOLDED_NGS_utg5617|quiver|pilon	52344	.	G	GA	727.73	PASS	AC=1;AF=0.500;AN=2;BaseQRankSum=-1.884;ClippingRankSum=0.468;DP=51;FS=2.529;MLEAC=1;MLEAF=0.500;MQ=60.00;MQRankSum=-0.697;QD=14.27;ReadPosRankSum=1.291;SOR=0.404	GT:AD:DP:GQ:PL	0/1:25,20:45:99:765,0,1334
NOT_SCAFFOLDED_NGS_utg5617|quiver|pilon	52345	.	TAGC	T	724.73	PASS	AC=1;AF=0.500;AN=2;BaseQRankSum=0.211;ClippingRankSum=0.166;DP=46;FS=2.595;MLEAC=1;MLEAF=0.500;MQ=60.00;MQRankSum=0.078;QD=15.76;ReadPosRankSum=1.382;SOR=0.368	GT:AD:DP:GQ:PL	0/1:26,20:46:99:762,0,1374
NOT_SCAFFOLDED_NGS_utg5617|quiver|pilon	52404	.	G	A	698.77	PASS	AC=1;AF=0.500;AN=2;BaseQRankSum=1.096;ClippingRankSum=-1.139;DP=47;FS=2.552;MLEAC=1;MLEAF=0.500;MQ=60.00;MQRankSum=-0.351;QD=14.87;ReadPosRankSum=0.415;SOR=1.201	GT:AD:DP:GQ:PL	0/1:24,23:47:99:727,0,724
NOT_SCAFFOLDED_NGS_utg5617|quiver|pilon	52670	.	A	C	220.77	PASS	AC=1;AF=0.500;AN=2;BaseQRankSum=2.453;ClippingRankSum=-1.826;DP=37;FS=3.497;MLEAC=1;MLEAF=0.500;MQ=60.00;MQRankSum=-0.941;QD=5.97;ReadPosRankSum=1.199;SOR=1.074	GT:AD:DP:GQ:PL	0/1:29,8:37:99:249,0,1166
NOT_SCAFFOLDED_NGS_utg5617|quiver|pilon	52671	.	G	A	220.77	PASS	AC=1;AF=0.500;AN=2;BaseQRankSum=1.046;ClippingRankSum=0.438;DP=36;FS=3.627;MLEAC=1;MLEAF=0.500;MQ=60.00;MQRankSum=0.400;QD=6.13;ReadPosRankSum=1.199;SOR=1.042	GT:AD:DP:GQ:PL	0/1:28,8:36:99:249,0,1166
NOT_SCAFFOLDED_NGS_utg5617|quiver|pilon	52694	.	G	C	752.77	PASS	AC=1;AF=0.500;AN=2;BaseQRankSum=-2.001;ClippingRankSum=-0.358;DP=38;FS=7.360;MLEAC=1;MLEAF=0.500;MQ=60.00;MQRankSum=-0.149;QD=19.81;ReadPosRankSum=1.135;SOR=0.935	GT:AD:DP:GQ:PL	0/1:15,23:38:99:781,0,516
NOT_SCAFFOLDED_NGS_utg5617|quiver|pilon	52771	.	A	G	528.77	PASS	AC=1;AF=0.500;AN=2;BaseQRankSum=-0.687;ClippingRankSum=-0.585;DP=50;FS=0.000;MLEAC=1;MLEAF=0.500;MQ=60.00;MQRankSum=0.092;QD=10.58;ReadPosRankSum=2.165;SOR=0.793	GT:AD:DP:GQ:PL	0/1:30,19:49:99:557,0,989
NOT_SCAFFOLDED_NGS_utg5617|quiver|pilon	52941	.	G	A	841.77	PASS	AC=1;AF=0.500;AN=2;BaseQRankSum=-0.426;ClippingRankSum=-0.096;DP=41;FS=4.862;MLEAC=1;MLEAF=0.500;MQ=60.00;MQRankSum=-0.371;QD=20.53;ReadPosRankSum=1.718;SOR=0.628	GT:AD:DP:GQ:PL	0/1:14,27:41:99:870,0,419
NOT_SCAFFOLDED_NGS_utg5617|quiver|pilon	53142	.	C	T	464.77	PASS	AC=1;AF=0.500;AN=2;BaseQRankSum=0.060;ClippingRankSum=0.893;DP=31;FS=8.080;MLEAC=1;MLEAF=0.500;MQ=60.00;MQRankSum=-0.536;QD=14.99;ReadPosRankSum=0.576;SOR=1.137	GT:AD:DP:GQ:PL	0/1:17,14:31:99:493,0,567
NOT_SCAFFOLDED_NGS_utg5617|quiver|pilon	53923	.	GGT	G	616.73	PASS	AC=1;AF=0.500;AN=2;BaseQRankSum=0.707;ClippingRankSum=0.210;DP=61;FS=9.171;MLEAC=1;MLEAF=0.500;MQ=58.15;MQRankSum=2.616;QD=10.11;ReadPosRankSum=0.554;SOR=2.452	GT:AD:DP:GQ:PL	0/1:11,24:35:99:654,0,261
NOT_SCAFFOLDED_NGS_utg5617|quiver|pilon	53966	.	G	GTGTGTGTGTGTGTTTGTT	263.73	PASS	AC=1;AF=0.500;AN=2;BaseQRankSum=0.419;ClippingRankSum=-0.311;DP=65;FS=3.276;MLEAC=1;MLEAF=0.500;MQ=58.95;MQRankSum=0.852;QD=4.06;ReadPosRankSum=-1.041;SOR=1.402	GT:AD:DP:GQ:PL	0/1:38,9:47:99:301,0,1564
NOT_SCAFFOLDED_NGS_utg5617|quiver|pilon	54132	.	C	A	324.77	PASS	AC=1;AF=0.500;AN=2;BaseQRankSum=-0.114;ClippingRankSum=0.016;DP=37;FS=0.000;MLEAC=1;MLEAF=0.500;MQ=60.00;MQRankSum=-1.087;QD=8.78;ReadPosRankSum=0.568;SOR=0.454	GT:AD:DP:GQ:PL	0/1:25,12:37:99:353,0,931
NOT_SCAFFOLDED_NGS_utg5617|quiver|pilon	54314	.	C	A	174.77	PASS	AC=1;AF=0.500;AN=2;BaseQRankSum=-0.386;ClippingRankSum=1.116;DP=35;FS=13.716;MLEAC=1;MLEAF=0.500;MQ=55.68;MQRankSum=0.995;QD=4.99;ReadPosRankSum=0.710;SOR=2.807	GT:AD:DP:GQ:PL	0/1:26,8:34:99:203,0,948
NOT_SCAFFOLDED_NGS_utg5617|quiver|pilon	55593	.	A	G	770.77	PASS	AC=1;AF=0.500;AN=2;BaseQRankSum=2.413;ClippingRankSum=0.595;DP=67;FS=6.848;MLEAC=1;MLEAF=0.500;MQ=59.76;MQRankSum=-0.412;QD=11.50;ReadPosRankSum=2.949;SOR=0.548	GT:AD:DP:GQ:PL	0/1:43,24:67:99:799,0,1351
NOT_SCAFFOLDED_NGS_utg5617|quiver|pilon	55732	.	T	C	1048.77	PASS	AC=1;AF=0.500;AN=2;BaseQRankSum=1.909;ClippingRankSum=-0.704;DP=61;FS=2.175;MLEAC=1;MLEAF=0.500;MQ=58.92;MQRankSum=0.762;QD=17.19;ReadPosRankSum=3.521;SOR=1.101	GT:AD:DP:GQ:PL	0/1:34,27:61:99:1077,0,1818
NOT_SCAFFOLDED_NGS_utg5617|quiver|pilon	55753	.	T	C	1066.77	PASS	AC=1;AF=0.500;AN=2;BaseQRankSum=1.026;ClippingRankSum=-1.575;DP=52;FS=1.070;MLEAC=1;MLEAF=0.500;MQ=60.00;MQRankSum=0.714;QD=20.51;ReadPosRankSum=1.905;SOR=0.599	GT:AD:DP:GQ:PL	0/1:27,25:52:99:1095,0,1616
NOT_SCAFFOLDED_NGS_utg5617|quiver|pilon	56235	.	CA	C	1005.73	PASS	AC=2;AF=1.00;AN=2;DP=31;FS=0.000;MLEAC=2;MLEAF=1.00;MQ=51.20;QD=32.44;SOR=0.892	GT:AD:DP:GQ:PL	1/1:0,31:31:93:1043,93,0
NOT_SCAFFOLDED_NGS_utg5617|quiver|pilon	56291	.	T	A	90.77	PASS	AC=1;AF=0.500;AN=2;BaseQRankSum=0.985;ClippingRankSum=0.853;DP=36;FS=3.960;MLEAC=1;MLEAF=0.500;MQ=54.20;MQRankSum=-2.473;QD=2.52;ReadPosRankSum=-0.941;SOR=1.240	GT:AD:DP:GQ:PL	0/1:29,6:35:99:119,0,896
NOT_SCAFFOLDED_NGS_utg5617|quiver|pilon	57018	.	C	G	419.77	PASS	AC=1;AF=0.500;AN=2;BaseQRankSum=2.042;ClippingRankSum=-0.165;DP=36;FS=14.836;MLEAC=1;MLEAF=0.500;MQ=60.00;MQRankSum=-1.021;QD=11.66;ReadPosRankSum=1.746;SOR=2.810	GT:AD:DP:GQ:PL	0/1:23,13:36:99:448,0,774
NOT_SCAFFOLDED_NGS_utg5617|quiver|pilon	57253	.	A	AT	215.73	SnpCluster	AC=1;AF=0.500;AN=2;BaseQRankSum=-2.196;ClippingRankSum=0.244;DP=20;FS=4.752;MLEAC=1;MLEAF=0.500;MQ=60.00;MQRankSum=-0.830;QD=10.79;ReadPosRankSum=-0.830;SOR=0.793	GT:AD:DP:GQ:PL	0/1:7,10:17:99:253,0,238
NOT_SCAFFOLDED_NGS_utg5617|quiver|pilon	57254	.	T	TA	178.73	SnpCluster	AC=1;AF=0.500;AN=2;BaseQRankSum=0.537;ClippingRankSum=0.342;DP=20;FS=4.752;MLEAC=1;MLEAF=0.500;MQ=60.00;MQRankSum=-0.830;QD=8.94;ReadPosRankSum=0.634;SOR=1.506	GT:AD:DP:GQ:PL	0/1:10,7:17:99:216,0,344
NOT_SCAFFOLDED_NGS_utg5617|quiver|pilon	57261	.	CATTT	C	190.73	SnpCluster	AC=1;AF=0.500;AN=2;BaseQRankSum=0.839;ClippingRankSum=0.710;DP=21;FS=0.000;MLEAC=1;MLEAF=0.500;MQ=60.00;MQRankSum=1.614;QD=9.08;ReadPosRankSum=2.647;SOR=0.804	GT:AD:DP:GQ:PL	0/1:8,6:14:99:228,0,313
NOT_SCAFFOLDED_NGS_utg5617|quiver|pilon	57301	.	C	T	573.77	PASS	AC=1;AF=0.500;AN=2;BaseQRankSum=2.159;ClippingRankSum=0.720;DP=28;FS=6.365;MLEAC=1;MLEAF=0.500;MQ=60.00;MQRankSum=-0.395;QD=20.49;ReadPosRankSum=-1.462;SOR=2.066	GT:AD:DP:GQ:PL	0/1:12,16:28:99:602,0,389
NOT_SCAFFOLDED_NGS_utg5617|quiver|pilon	57330	.	A	AC	768.73	PASS	AC=1;AF=0.500;AN=2;BaseQRankSum=-0.122;ClippingRankSum=-0.402;DP=35;FS=8.712;MLEAC=1;MLEAF=0.500;MQ=60.00;MQRankSum=-0.017;QD=21.96;ReadPosRankSum=0.192;SOR=2.531	GT:AD:DP:GQ:PL	0/1:14,20:34:99:806,0,609
NOT_SCAFFOLDED_NGS_utg5617|quiver|pilon	57331	.	C	CT	549.73	PASS	AC=1;AF=0.500;AN=2;BaseQRankSum=0.354;ClippingRankSum=1.128;DP=36;FS=8.141;MLEAC=1;MLEAF=0.500;MQ=60.00;MQRankSum=-0.017;QD=15.27;ReadPosRankSum=0.051;SOR=0.117	GT:AD:DP:GQ:PL	0/1:21,14:35:99:587,0,830
NOT_SCAFFOLDED_NGS_utg5617|quiver|pilon	57341	.	C	G	558.77	PASS	AC=1;AF=0.500;AN=2;BaseQRankSum=-0.048;ClippingRankSum=2.053;DP=36;FS=7.719;MLEAC=1;MLEAF=0.500;MQ=60.00;MQRankSum=1.385;QD=15.52;ReadPosRankSum=-1.226;SOR=0.132	GT:AD:DP:GQ:PL	0/1:20,16:36:99:587,0,830
NOT_SCAFFOLDED_NGS_utg5617|quiver|pilon	57342	.	T	C	736.77	PASS	AC=1;AF=0.500;AN=2;BaseQRankSum=0.833;ClippingRankSum=1.126;DP=38;FS=5.127;MLEAC=1;MLEAF=0.500;MQ=60.00;MQRankSum=-1.915;QD=19.39;ReadPosRankSum=1.827;SOR=1.751	GT:AD:DP:GQ:PL	0/1:18,20:38:99:765,0,683
NOT_SCAFFOLDED_NGS_utg5617|quiver|pilon	58256	.	T	A	421.77	PASS	AC=1;AF=0.500;AN=2;BaseQRankSum=1.757;ClippingRankSum=0.021;DP=30;FS=0.000;MLEAC=1;MLEAF=0.500;MQ=58.46;MQRankSum=0.148;QD=14.06;ReadPosRankSum=0.741;SOR=0.784	GT:AD:DP:GQ:PL	0/1:18,12:30:99:450,0,1329
NOT_SCAFFOLDED_NGS_utg5617|quiver|pilon	58259	.	C	T	421.77	PASS	AC=1;AF=0.500;AN=2;BaseQRankSum=1.528;ClippingRankSum=-0.686;DP=29;FS=0.000;MLEAC=1;MLEAF=0.500;MQ=58.41;MQRankSum=-0.731;QD=14.54;ReadPosRankSum=1.705;SOR=0.663	GT:AD:DP:GQ:PL	0/1:17,12:29:99:450,0,1329
NOT_SCAFFOLDED_NGS_utg5617|quiver|pilon	58357	.	C	CT	379.73	PASS	AC=1;AF=0.500;AN=2;BaseQRankSum=-0.086;ClippingRankSum=0.208;DP=49;FS=6.514;MLEAC=1;MLEAF=0.500;MQ=60.00;MQRankSum=1.700;QD=7.75;ReadPosRankSum=-0.868;SOR=1.156	GT:AD:DP:GQ:PL	0/1:24,19:43:99:417,0,811
NOT_SCAFFOLDED_NGS_utg5617|quiver|pilon	58359	.	T	TC	706.73	PASS	AC=1;AF=0.500;AN=2;BaseQRankSum=0.363;ClippingRankSum=-0.891;DP=48;FS=8.105;MLEAC=1;MLEAF=0.500;MQ=60.00;MQRankSum=-0.737;QD=14.72;ReadPosRankSum=1.572;SOR=0.797	GT:AD:DP:GQ:PL	0/1:22,24:46:99:744,0,657
NOT_SCAFFOLDED_NGS_utg5617|quiver|pilon	58457	.	C	T	265.77	PASS	AC=1;AF=0.500;AN=2;BaseQRankSum=2.080;ClippingRankSum=-1.047;DP=42;FS=3.151;MLEAC=1;MLEAF=0.500;MQ=60.00;MQRankSum=0.167;QD=6.33;ReadPosRankSum=-1.199;SOR=0.976	GT:AD:DP:GQ:PL	0/1:31,10:41:99:294,0,939
NOT_SCAFFOLDED_NGS_utg5617|quiver|pilon	58469	.	G	T	331.77	PASS	AC=1;AF=0.500;AN=2;BaseQRankSum=2.507;ClippingRankSum=-0.301;DP=42;FS=2.963;MLEAC=1;MLEAF=0.500;MQ=60.00;MQRankSum=-0.673;QD=7.90;ReadPosRankSum=-2.249;SOR=0.899	GT:AD:DP:GQ:PL	0/1:29,12:41:99:360,0,891
NOT_SCAFFOLDED_NGS_utg5617|quiver|pilon	58602	.	G	C	422.77	PASS	AC=1;AF=0.500;AN=2;BaseQRankSum=-1.383;ClippingRankSum=0.607;DP=27;FS=5.904;MLEAC=1;MLEAF=0.500;MQ=59.58;MQRankSum=-0.073;QD=15.66;ReadPosRankSum=-0.461;SOR=1.170	GT:AD:DP:GQ:PL	0/1:13,14:27:99:451,0,482
NOT_SCAFFOLDED_NGS_utg5617|quiver|pilon	58634	.	A	AT	179.73	PASS	AC=1;AF=0.500;AN=2;BaseQRankSum=-0.724;ClippingRankSum=-0.346;DP=26;FS=1.744;MLEAC=1;MLEAF=0.500;MQ=59.56;MQRankSum=1.102;QD=6.91;ReadPosRankSum=0.220;SOR=1.402	GT:AD:DP:GQ:PL	0/1:14,9:23:99:217,0,521
NOT_SCAFFOLDED_NGS_utg5617|quiver|pilon	58645	.	G	T	397.77	PASS	AC=1;AF=0.500;AN=2;BaseQRankSum=1.939;ClippingRankSum=-0.277;DP=23;FS=0.000;MLEAC=1;MLEAF=0.500;MQ=59.50;MQRankSum=0.215;QD=17.29;ReadPosRankSum=2.000;SOR=0.892	GT:AD:DP:GQ:PL	0/1:12,11:23:99:426,0,471
NOT_SCAFFOLDED_NGS_utg5617|quiver|pilon	58648	.	C	T	400.77	PASS	AC=1;AF=0.500;AN=2;BaseQRankSum=0.591;ClippingRankSum=-0.328;DP=22;FS=0.000;MLEAC=1;MLEAF=0.500;MQ=59.48;MQRankSum=-1.051;QD=18.22;ReadPosRankSum=1.642;SOR=0.693	GT:AD:DP:GQ:PL	0/1:11,11:22:99:429,0,429
NOT_SCAFFOLDED_NGS_utg5617|quiver|pilon	58860	.	G	A	550.77	PASS	AC=1;AF=0.500;AN=2;BaseQRankSum=2.139;ClippingRankSum=-0.779;DP=51;FS=0.000;MLEAC=1;MLEAF=0.500;MQ=59.67;MQRankSum=-1.979;QD=10.80;ReadPosRankSum=-0.979;SOR=0.622	GT:AD:DP:GQ:PL	0/1:31,19:50:99:579,0,963
NOT_SCAFFOLDED_NGS_utg5617|quiver|pilon	58920	.	T	A	493.77	PASS	AC=1;AF=0.500;AN=2;BaseQRankSum=0.245;ClippingRankSum=-0.458;DP=49;FS=18.024;MLEAC=1;MLEAF=0.500;MQ=58.62;MQRankSum=-2.374;QD=10.08;ReadPosRankSum=1.714;SOR=2.820	GT:AD:DP:GQ:PL	0/1:30,18:48:99:522,0,969
NOT_SCAFFOLDED_NGS_utg5617|quiver|pilon	58935	.	T	C	470.77	PASS	AC=1;AF=0.500;AN=2;BaseQRankSum=0.677;ClippingRankSum=0.030;DP=51;FS=7.012;MLEAC=1;MLEAF=0.500;MQ=57.80;MQRankSum=-2.921;QD=9.23;ReadPosRankSum=2.375;SOR=1.965	GT:AD:DP:GQ:PL	0/1:32,18:50:99:499,0,1014
NOT_SCAFFOLDED_NGS_utg5617|quiver|pilon	59162	.	ACAT	A	92.73	PASS	AC=1;AF=0.500;AN=2;BaseQRankSum=1.204;ClippingRankSum=-0.883;DP=28;FS=2.551;MLEAC=1;MLEAF=0.500;MQ=58.77;MQRankSum=-0.883;QD=3.31;ReadPosRankSum=0.161;SOR=0.991	GT:AD:DP:GQ:PL	0/1:23,3:26:99:130,0,1007
NOT_SCAFFOLDED_NGS_utg5617|quiver|pilon	59179	.	G	A	65.77	PASS	AC=1;AF=0.500;AN=2;BaseQRankSum=1.510;ClippingRankSum=-1.201;DP=25;FS=2.114;MLEAC=1;MLEAF=0.500;MQ=59.33;MQRankSum=-0.813;QD=2.63;ReadPosRankSum=-0.349;SOR=0.283	GT:AD:DP:GQ:PL	0/1:20,4:24:94:94,0,915
NOT_SCAFFOLDED_NGS_utg5617|quiver|pilon	59187	.	T	G	74.77	PASS	AC=1;AF=0.500;AN=2;BaseQRankSum=0.213;ClippingRankSum=-0.298;DP=23;FS=2.205;MLEAC=1;MLEAF=0.500;MQ=59.27;MQRankSum=-0.128;QD=3.25;ReadPosRankSum=-0.298;SOR=0.255	GT:AD:DP:GQ:PL	0/1:18,4:22:99:103,0,789
NOT_SCAFFOLDED_NGS_utg5617|quiver|pilon	59231	.	C	A	90.77	PASS	AC=1;AF=0.500;AN=2;BaseQRankSum=-0.326;ClippingRankSum=0.849;DP=15;FS=0.000;MLEAC=1;MLEAF=0.500;MQ=60.00;MQRankSum=-0.326;QD=6.05;ReadPosRankSum=-0.457;SOR=0.582	GT:AD:DP:GQ:PL	0/1:11,4:15:99:119,0,373
NOT_SCAFFOLDED_NGS_utg5617|quiver|pilon	59307	.	T	A	231.77	PASS	AC=1;AF=0.500;AN=2;BaseQRankSum=-0.263;ClippingRankSum=-0.053;DP=16;FS=1.931;MLEAC=1;MLEAF=0.500;MQ=60.00;MQRankSum=-0.473;QD=14.49;ReadPosRankSum=0.158;SOR=0.346	GT:AD:DP:GQ:PL	0/1:8,8:16:99:260,0,281
NOT_SCAFFOLDED_NGS_utg5617|quiver|pilon	59347	.	C	T	403.77	SnpCluster	AC=1;AF=0.500;AN=2;BaseQRankSum=-0.246;ClippingRankSum=-0.317;DP=21;FS=1.740;MLEAC=1;MLEAF=0.500;MQ=60.00;MQRankSum=0.528;QD=19.23;ReadPosRankSum=0.599;SOR=1.270	GT:AD:DP:GQ:PL	0/1:10,11:21:99:432,0,387
NOT_SCAFFOLDED_NGS_utg5617|quiver|pilon	59351	.	T	TG	394.73	SnpCluster	AC=1;AF=0.500;AN=2;BaseQRankSum=-0.599;ClippingRankSum=0.528;DP=21;FS=1.740;MLEAC=1;MLEAF=0.500;MQ=60.00;MQRankSum=-1.655;QD=18.80;ReadPosRankSum=0.458;SOR=1.270	GT:AD:DP:GQ:PL	0/1:10,11:21:99:432,0,387
NOT_SCAFFOLDED_NGS_utg5617|quiver|pilon	59352	.	G	GT	252.73	SnpCluster	AC=1;AF=0.500;AN=2;BaseQRankSum=0.495;ClippingRankSum=0.231;DP=22;FS=1.768;MLEAC=1;MLEAF=0.500;MQ=60.00;MQRankSum=-0.692;QD=11.49;ReadPosRankSum=-0.099;SOR=0.269	GT:AD:DP:GQ:PL	0/1:12,10:22:99:290,0,464
NOT_SCAFFOLDED_NGS_utg5617|quiver|pilon	59457	.	GTTT	G	79.73	PASS	AC=1;AF=0.500;AN=2;BaseQRankSum=0.406;ClippingRankSum=1.537;DP=9;FS=0.000;MLEAC=1;MLEAF=0.500;MQ=60.00;MQRankSum=0.406;QD=8.86;ReadPosRankSum=0.406;SOR=0.693	GT:AD:DP:GQ:PL	0/1:3,3:6:68:117,0,68
NOT_SCAFFOLDED_NGS_utg5617|quiver|pilon	59529	.	T	TG	479.73	PASS	AC=1;AF=0.500;AN=2;BaseQRankSum=0.864;ClippingRankSum=-0.271;DP=28;FS=1.574;MLEAC=1;MLEAF=0.500;MQ=60.00;MQRankSum=-1.554;QD=17.13;ReadPosRankSum=0.271;SOR=0.330	GT:AD:DP:GQ:PL	0/1:11,16:27:99:517,0,391
NOT_SCAFFOLDED_NGS_utg5617|quiver|pilon	59544	.	AAC	A	217.73	PASS	AC=1;AF=0.500;AN=2;BaseQRankSum=-1.035;ClippingRankSum=-0.133;DP=30;FS=6.276;MLEAC=1;MLEAF=0.500;MQ=60.00;MQRankSum=0.929;QD=7.26;ReadPosRankSum=1.089;SOR=1.836	GT:AD:DP:GQ:PL	0/1:19,8:27:99:255,0,755
NOT_SCAFFOLDED_NGS_utg5617|quiver|pilon	59651	.	G	A	244.77	PASS	AC=1;AF=0.500;AN=2;BaseQRankSum=1.683;ClippingRankSum=-0.464;DP=29;FS=0.000;MLEAC=1;MLEAF=0.500;MQ=60.00;MQRankSum=-0.903;QD=8.44;ReadPosRankSum=0.512;SOR=0.846	GT:AD:DP:GQ:PL	0/1:21,8:29:99:273,0,832
NOT_SCAFFOLDED_NGS_utg5617|quiver|pilon	59655	.	A	G	241.77	PASS	AC=1;AF=0.500;AN=2;BaseQRankSum=1.927;ClippingRankSum=1.391;DP=29;FS=0.000;MLEAC=1;MLEAF=0.500;MQ=60.00;MQRankSum=0.171;QD=8.34;ReadPosRankSum=0.805;SOR=0.846	GT:AD:DP:GQ:PL	0/1:21,8:29:99:270,0,867
NOT_SCAFFOLDED_NGS_utg5617|quiver|pilon	59670	.	T	C	323.77	PASS	AC=1;AF=0.500;AN=2;BaseQRankSum=0.974;ClippingRankSum=0.401;DP=33;FS=0.000;MLEAC=1;MLEAF=0.500;MQ=60.00;MQRankSum=-0.401;QD=9.81;ReadPosRankSum=2.043;SOR=0.680	GT:AD:DP:GQ:PL	0/1:22,11:33:99:352,0,671
NOT_SCAFFOLDED_NGS_utg5617|quiver|pilon	59722	.	G	A	513.77	PASS	AC=1;AF=0.500;AN=2;BaseQRankSum=1.259;ClippingRankSum=-0.638;DP=34;FS=10.358;MLEAC=1;MLEAF=0.500;MQ=58.69;MQRankSum=-0.190;QD=15.11;ReadPosRankSum=-0.190;SOR=2.005	GT:AD:DP:GQ:PL	0/1:18,16:34:99:542,0,565
NOT_SCAFFOLDED_NGS_utg5617|quiver|pilon	59752	.	T	C	393.77	PASS	AC=1;AF=0.500;AN=2;BaseQRankSum=1.821;ClippingRankSum=-1.021;DP=31;FS=11.748;MLEAC=1;MLEAF=0.500;MQ=57.45;MQRankSum=-1.261;QD=12.70;ReadPosRankSum=2.102;SOR=2.080	GT:AD:DP:GQ:PL	0/1:18,13:31:99:422,0,519
NOT_SCAFFOLDED_NGS_utg5617|quiver|pilon	59767	.	A	G	448.77	PASS	AC=1;AF=0.500;AN=2;BaseQRankSum=0.124;ClippingRankSum=-0.705;DP=30;FS=8.443;MLEAC=1;MLEAF=0.500;MQ=56.19;MQRankSum=-1.327;QD=14.96;ReadPosRankSum=-0.166;SOR=1.297	GT:AD:DP:GQ:PL	0/1:15,15:30:99:477,0,445
NOT_SCAFFOLDED_NGS_utg5617|quiver|pilon	59856	.	T	A	373.77	PASS	AC=1;AF=0.500;AN=2;BaseQRankSum=0.306;ClippingRankSum=-0.184;DP=15;FS=0.000;MLEAC=1;MLEAF=0.500;MQ=56.03;MQRankSum=-1.286;QD=24.92;ReadPosRankSum=-1.531;SOR=0.892	GT:AD:DP:GQ:PL	0/1:5,10:15:99:402,0,180
NOT_SCAFFOLDED_NGS_utg5617|quiver|pilon	59865	.	C	A	333.77	PASS	AC=1;AF=0.500;AN=2;BaseQRankSum=-0.437;ClippingRankSum=0.817;DP=13;FS=0.000;MLEAC=1;MLEAF=0.500;MQ=58.11;MQRankSum=-1.670;QD=25.67;ReadPosRankSum=0.271;SOR=0.627	GT:AD:DP:GQ:PL	0/1:5,8:13:99:362,0,183
NOT_SCAFFOLDED_NGS_utg5617|quiver|pilon	59925	.	G	A	443.77	PASS	AC=1;AF=0.500;AN=2;BaseQRankSum=-0.373;ClippingRankSum=1.469;DP=29;FS=8.873;MLEAC=1;MLEAF=0.500;MQ=60.00;MQRankSum=0.241;QD=15.30;ReadPosRankSum=1.074;SOR=0.093	GT:AD:DP:GQ:PL	0/1:13,16:29:99:472,0,377
NOT_SCAFFOLDED_NGS_utg5617|quiver|pilon	60002	.	G	C	497.77	PASS	AC=1;AF=0.500;AN=2;BaseQRankSum=1.061;ClippingRankSum=0.241;DP=44;FS=2.638;MLEAC=1;MLEAF=0.500;MQ=60.00;MQRankSum=0.000;QD=11.31;ReadPosRankSum=3.326;SOR=0.379	GT:AD:DP:GQ:PL	0/1:27,17:44:99:526,0,822
NOT_SCAFFOLDED_NGS_utg5617|quiver|pilon	60051	.	C	CTTTT	42.73	LowQD;LowQual	AC=1;AF=0.500;AN=2;BaseQRankSum=0.883;ClippingRankSum=0.199;DP=36;FS=4.959;MLEAC=1;MLEAF=0.500;MQ=60.00;MQRankSum=-0.826;QD=1.19;ReadPosRankSum=1.795;SOR=1.523	GT:AD:DP:GQ:PL	0/1:28,4:32:80:80,0,1164
NOT_SCAFFOLDED_NGS_utg5617|quiver|pilon	66789	.	C	T	51.77	PASS	AC=1;AF=0.500;AN=2;BaseQRankSum=2.434;ClippingRankSum=-0.736;DP=17;FS=15.315;MLEAC=1;MLEAF=0.500;MQ=32.32;MQRankSum=-0.736;QD=3.05;ReadPosRankSum=2.321;SOR=3.229	GT:AD:DP:GQ:PL	0/1:13,4:17:80:80,0,406
NOT_SCAFFOLDED_NGS_utg5617|quiver|pilon	67482	.	G	A	420.77	PASS	AC=1;AF=0.500;AN=2;BaseQRankSum=-0.082;ClippingRankSum=-1.006;DP=25;FS=19.521;MLEAC=1;MLEAF=0.500;MQ=39.51;MQRankSum=-0.952;QD=16.83;ReadPosRankSum=-0.517;SOR=3.757	GT:AD:DP:GQ:PL	0/1:12,13:25:99:449,0,414
NOT_SCAFFOLDED_NGS_utg5617|quiver|pilon	67580	.	G	A	488.77	PASS	AC=1;AF=0.500;AN=2;BaseQRankSum=0.783;ClippingRankSum=-1.060;DP=28;FS=22.533;MLEAC=1;MLEAF=0.500;MQ=47.28;MQRankSum=-3.363;QD=17.46;ReadPosRankSum=0.691;SOR=3.092	GT:AD:DP:GQ:PL	0/1:13,15:28:99:517,0,436
NOT_SCAFFOLDED_NGS_utg5617|quiver|pilon	67639	.	T	C	127.77	PASS	AC=1;AF=0.500;AN=2;BaseQRankSum=1.309;ClippingRankSum=-0.262;DP=20;FS=0.000;MLEAC=1;MLEAF=0.500;MQ=51.17;MQRankSum=-2.531;QD=6.39;ReadPosRankSum=1.135;SOR=0.943	GT:AD:DP:GQ:PL	0/1:15,5:20:99:156,0,528
NOT_SCAFFOLDED_NGS_utg5617|quiver|pilon	69228	.	C	CA	106	LowCoverage	AC=2;AF=1.00;AN=2;DP=4;FS=0.000;MLEAC=2;MLEAF=1.00;MQ=32.83;QD=26.50;SOR=0.693	GT:AD:DP:GQ:PL	1/1:0,4:4:12:143,12,0
NOT_SCAFFOLDED_NGS_utg5617|quiver|pilon	69408	.	A	AT	71.74	LowCoverage	AC=1;AF=0.500;AN=2;BaseQRankSum=0.727;ClippingRankSum=-0.727;DP=4;FS=6.021;MLEAC=1;MLEAF=0.500;MQ=33.66;MQRankSum=0.727;QD=17.93;ReadPosRankSum=0.727;SOR=2.788	GT:AD:DP:GQ:PL	0/1:1,3:4:27:109,0,27
NOT_SCAFFOLDED_NGS_utg5617|quiver|pilon	70109	.	C	G	45.77	LowQual	AC=1;AF=0.500;AN=2;BaseQRankSum=0.566;ClippingRankSum=0.000;DP=11;FS=0.000;MLEAC=1;MLEAF=0.500;MQ=37.70;MQRankSum=-2.262;QD=4.16;ReadPosRankSum=2.262;SOR=0.180	GT:AD:DP:GQ:PL	0/1:8,3:11:74:74,0,304
NOT_SCAFFOLDED_NGS_utg5617|quiver|pilon	70150	.	A	C	340.77	PASS	AC=1;AF=0.500;AN=2;BaseQRankSum=-0.246;ClippingRankSum=-0.137;DP=25;FS=3.128;MLEAC=1;MLEAF=0.500;MQ=35.31;MQRankSum=2.436;QD=13.63;ReadPosRankSum=1.615;SOR=2.160	GT:AD:DP:GQ:PL	0/1:14,11:25:99:369,0,391
NOT_SCAFFOLDED_NGS_utg5617|quiver|pilon	70342	.	C	CA	64.25	LowCoverage	AC=2;AF=1.00;AN=2;DP=4;FS=0.000;MLEAC=2;MLEAF=1.00;MQ=40.00;QD=16.06;SOR=2.833	GT:AD:DP:GQ:PL	1/1:0,3:3:9:101,9,0
NOT_SCAFFOLDED_NGS_utg5617|quiver|pilon	70399	.	C	CT	53.70	LowCoverage	AC=2;AF=1.00;AN=2;DP=3;FS=0.000;MLEAC=2;MLEAF=1.00;MQ=40.00;QD=17.90;SOR=2.303	GT:AD:DP:GQ:PL	1/1:0,2:2:6:90,6,0
NOT_SCAFFOLDED_NGS_utg5617|quiver|pilon	70403	.	C	CT	53.70	LowCoverage	AC=2;AF=1.00;AN=2;DP=2;FS=0.000;MLEAC=2;MLEAF=1.00;MQ=40.00;QD=26.85;SOR=2.303	GT:AD:DP:GQ:PL	1/1:0,2:2:6:90,6,0
NOT_SCAFFOLDED_NGS_utg378|quiver|pilon	29842	.	TAC	T	46.73	LowQD;LowQual	AC=1;AF=0.500;AN=2;BaseQRankSum=0.888;ClippingRankSum=-0.327;DP=82;FS=1.997;MLEAC=1;MLEAF=0.500;MQ=60.00;MQRankSum=0.140;QD=0.57;ReadPosRankSum=-0.584;SOR=0.269	GT:AD:DP:GQ:PL	0/1:42,9:51:84:84,0,1211
NOT_SCAFFOLDED_NGS_utg378|quiver|pilon	83818	.	G	GCA	111.73	PASS	AC=1;AF=0.500;AN=2;BaseQRankSum=0.933;ClippingRankSum=-0.709;DP=32;FS=1.949;MLEAC=1;MLEAF=0.500;MQ=60.00;MQRankSum=-0.336;QD=3.49;ReadPosRankSum=-0.112;SOR=0.280	GT:AD:DP:GQ:PL	0/1:14,7:21:99:149,0,350
NOT_SCAFFOLDED_NGS_utg378|quiver|pilon	101448	.	C	A	37.77	LowQD;LowQual	AC=1;AF=0.500;AN=2;BaseQRankSum=-2.092;ClippingRankSum=-0.371;DP=43;FS=3.590;MLEAC=1;MLEAF=0.500;MQ=55.09;MQRankSum=-1.114;QD=0.88;ReadPosRankSum=0.810;SOR=0.707	GT:AD:DP:GQ:PL	0/1:35,7:42:66:66,0,1155
NOT_SCAFFOLDED_NGS_utg4253|quiver|pilon	81324	.	G	A	51.77	PASS	AC=1;AF=0.500;AN=2;BaseQRankSum=-1.580;ClippingRankSum=-0.546;DP=10;FS=0.000;MLEAC=1;MLEAF=0.500;MQ=37.38;MQRankSum=-1.580;QD=5.18;ReadPosRankSum=-0.731;SOR=0.223	GT:AD:DP:GQ:PL	0/1:7,3:10:80:80,0,256
NOT_SCAFFOLDED_NGS_utg4253|quiver|pilon	89619	.	ACT	A	37.25	LowQual	AC=2;AF=1.00;AN=2;DP=14;FS=0.000;MLEAC=2;MLEAF=1.00;MQ=57.57;QD=2.66;SOR=2.833	GT:AD:DP:GQ:PL	1/1:0,3:3:9:74,9,0
NOT_SCAFFOLDED_NGS_utg4253|quiver|pilon	96174	.	A	G	31.77	LowQD;LowQual	AC=1;AF=0.500;AN=2;BaseQRankSum=-1.046;ClippingRankSum=0.658;DP=24;FS=2.291;MLEAC=1;MLEAF=0.500;MQ=41.80;MQRankSum=-2.053;QD=1.32;ReadPosRankSum=-0.581;SOR=1.546	GT:AD:DP:GQ:PL	0/1:20,4:24:60:60,0,696
NOT_SCAFFOLDED_NGS_utg4253|quiver|pilon	96228	.	A	T	45.77	LowQual	AC=1;AF=0.500;AN=2;BaseQRankSum=0.592;ClippingRankSum=-2.132;DP=18;FS=6.864;MLEAC=1;MLEAF=0.500;MQ=50.90;MQRankSum=-2.369;QD=2.54;ReadPosRankSum=1.303;SOR=2.803	GT:AD:DP:GQ:PL	0/1:15,3:18:74:74,0,543
NOT_SCAFFOLDED_NGS_utg8760|quiver|pilon	29513	.	T	C	99.78	PASS	AC=1;AF=0.500;AN=2;BaseQRankSum=-0.720;ClippingRankSum=-0.720;DP=6;FS=3.979;MLEAC=1;MLEAF=0.500;MQ=43.51;MQRankSum=-1.380;QD=16.63;ReadPosRankSum=0.000;SOR=1.414	GT:AD:DP:GQ:PL	0/1:2,4:6:24:128,0,24
NOT_SCAFFOLDED_NGS_utg8760|quiver|pilon	59902	.	T	TC	125.87	PASS	AC=2;AF=1.00;AN=2;DP=6;FS=0.000;MLEAC=2;MLEAF=1.00;MQ=46.40;QD=20.98;SOR=3.611	GT:AD:DP:GQ:PL	1/1:0,5:5:15:163,15,0
NOT_SCAFFOLDED_NGS_utg8760|quiver|pilon	60997	.	GGT	G	41.73	LowQual	AC=1;AF=0.500;AN=2;BaseQRankSum=0.248;ClippingRankSum=0.248;DP=13;FS=0.000;MLEAC=1;MLEAF=0.500;MQ=60.00;MQRankSum=-1.422;QD=3.21;ReadPosRankSum=1.221;SOR=1.179	GT:AD:DP:GQ:PL	0/1:6,3:9:79:79,0,181
NOT_SCAFFOLDED_NGS_utg7316|quiver|pilon	52486	.	T	TTC	58.73	PASS	AC=1;AF=0.500;AN=2;BaseQRankSum=-1.380;ClippingRankSum=1.380;DP=18;FS=0.000;MLEAC=1;MLEAF=0.500;MQ=60.00;MQRankSum=0.720;QD=3.26;ReadPosRankSum=0.720;SOR=0.368	GT:AD:DP:GQ:PL	0/1:2,4:6:38:96,0,38
NOT_SCAFFOLDED_NGS_utg7148|quiver|pilon	11136	.	AG	A	160.73	PASS	AC=1;AF=0.500;AN=2;BaseQRankSum=0.660;ClippingRankSum=0.811;DP=13;FS=0.000;MLEAC=1;MLEAF=0.500;MQ=37.49;MQRankSum=-0.935;QD=12.36;ReadPosRankSum=1.493;SOR=0.551	GT:AD:DP:GQ:PL	0/1:7,6:13:99:198,0,242
NOT_SCAFFOLDED_NGS_utg7148|quiver|pilon	11147	.	TC	T	157.73	PASS	AC=1;AF=0.500;AN=2;BaseQRankSum=-2.219;ClippingRankSum=1.881;DP=10;FS=0.000;MLEAC=1;MLEAF=0.500;MQ=37.75;MQRankSum=-0.729;QD=15.77;ReadPosRankSum=0.361;SOR=0.892	GT:AD:DP:GQ:PL	0/1:4,5:9:99:195,0,323
NOT_SCAFFOLDED_NGS_utg7148|quiver|pilon	11150	.	G	T	166.77	PASS	AC=1;AF=0.500;AN=2;BaseQRankSum=0.103;ClippingRankSum=-0.676;DP=10;FS=0.000;MLEAC=1;MLEAF=0.500;MQ=37.75;MQRankSum=-1.098;QD=16.68;ReadPosRankSum=0.336;SOR=1.911	GT:AD:DP:GQ:PL	0/1:5,5:10:99:195,0,324
NOT_SCAFFOLDED_NGS_utg7148|quiver|pilon	23511	.	C	CT	77	LowCoverage	AC=2;AF=1.00;AN=2;DP=4;FS=0.000;MLEAC=2;MLEAF=1.00;MQ=60.00;QD=19.25;SOR=3.258	GT:AD:DP:GQ:PL	1/1:0,4:4:12:114,12,0
NOT_SCAFFOLDED_NGS_utg9347|quiver|pilon	56357	.	A	G	94.77	PASS	AC=1;AF=0.500;AN=2;BaseQRankSum=0.184;ClippingRankSum=-0.674;DP=15;FS=9.961;MLEAC=1;MLEAF=0.500;MQ=49.12;MQRankSum=-2.511;QD=6.32;ReadPosRankSum=-0.061;SOR=3.611	GT:AD:DP:GQ:PL	0/1:10,5:15:99:123,0,264
NOT_SCAFFOLDED_NGS_utg7352|quiver|pilon	67641	.	T	TA	78	LowCoverage	AC=2;AF=1.00;AN=2;DP=4;FS=0.000;MLEAC=2;MLEAF=1.00;MQ=60.00;QD=19.50;SOR=1.609	GT:AD:DP:GQ:PL	1/1:0,4:4:12:115,12,0
NOT_SCAFFOLDED_NGS_utg6468|quiver|pilon	14650	.	A	AG	87	LowCoverage	AC=2;AF=1.00;AN=2;DP=4;FS=0.000;MLEAC=2;MLEAF=1.00;MQ=60.00;QD=21.75;SOR=1.609	GT:AD:DP:GQ:PL	1/1:0,4:4:12:124,12,0
NOT_SCAFFOLDED_NGS_utg6468|quiver|pilon	28312	.	G	GCCCTAA	50.19	PASS	AC=2;AF=1.00;AN=2;DP=29;FS=0.000;MLEAC=2;MLEAF=1.00;MQ=57.55;QD=1.73;SOR=2.303	GT:AD:DP:GQ:PL	1/1:0,2:2:4:86,4,0
NOT_SCAFFOLDED_NGS_utg6468|quiver|pilon	56982	.	C	CCTTT	272.77	PASS	AC=2;AF=1.00;AN=2;DP=15;FS=0.000;MLEAC=2;MLEAF=1.00;MQ=61.43;QD=18.18;SOR=0.941	GT:AD:DP:GQ:PL	1/1:0,7:7:21:310,21,0
NOT_SCAFFOLDED_NGS_utg30617|quiver|pilon	123	.	CT	C	97.73	PASS	AC=1;AF=0.500;AN=2;BaseQRankSum=2.981;ClippingRankSum=1.011;DP=30;FS=8.096;MLEAC=1;MLEAF=0.500;MQ=47.30;MQRankSum=-3.448;QD=3.26;ReadPosRankSum=0.130;SOR=2.690	GT:AD:DP:GQ:PL	0/1:24,6:30:99:135,0,804
NOT_SCAFFOLDED_NGS_utg30617|quiver|pilon	1256	.	G	GA	216.74	PASS	AC=2;AF=1.00;AN=2;DP=10;FS=0.000;MLEAC=2;MLEAF=1.00;MQ=56.57;QD=21.67;SOR=2.093	GT:AD:DP:GQ:PL	1/1:0,9:9:27:254,27,0
NOT_SCAFFOLDED_NGS_utg30617|quiver|pilon	25180	.	C	G	77.77	PASS	AC=1;AF=0.500;AN=2;BaseQRankSum=-0.289;ClippingRankSum=-0.600;DP=12;FS=2.398;MLEAC=1;MLEAF=0.500;MQ=44.18;MQRankSum=-1.239;QD=6.48;ReadPosRankSum=-0.289;SOR=1.609	GT:AD:DP:GQ:PL	0/1:8,4:12:99:106,0,342
NOT_SCAFFOLDED_NGS_utg30617|quiver|pilon	25199	.	C	A	31.77	LowQual	AC=1;AF=0.500;AN=2;BaseQRankSum=0.000;ClippingRankSum=0.000;DP=10;FS=3.310;MLEAC=1;MLEAF=0.500;MQ=47.92;MQRankSum=-1.733;QD=3.18;ReadPosRankSum=0.898;SOR=2.303	GT:AD:DP:GQ:PL	0/1:8,2:10:60:60,0,324
NOT_SCAFFOLDED_NGS_utg10233|quiver|pilon	22237	.	A	C	76.77	PASS	AC=1;AF=0.500;AN=2;BaseQRankSum=0.873;ClippingRankSum=-0.262;DP=24;FS=6.628;MLEAC=1;MLEAF=0.500;MQ=57.51;MQRankSum=-2.793;QD=3.20;ReadPosRankSum=0.262;SOR=2.809	GT:AD:DP:GQ:PL	0/1:21,3:24:99:105,0,1213
NOT_SCAFFOLDED_NGS_utg10233|quiver|pilon	22249	.	G	T	163.77	PASS	AC=1;AF=0.500;AN=2;BaseQRankSum=-3.340;ClippingRankSum=-0.541;DP=25;FS=0.000;MLEAC=1;MLEAF=0.500;MQ=55.24;MQRankSum=-3.659;QD=6.55;ReadPosRankSum=-2.004;SOR=0.602	GT:AD:DP:GQ:PL	0/1:19,6:25:99:192,0,975
NOT_SCAFFOLDED_NGS_utg10233|quiver|pilon	22261	.	C	T	115.77	PASS	AC=1;AF=0.500;AN=2;BaseQRankSum=-2.472;ClippingRankSum=1.561;DP=26;FS=1.974;MLEAC=1;MLEAF=0.500;MQ=54.98;MQRankSum=-3.448;QD=4.45;ReadPosRankSum=-0.846;SOR=0.863	GT:AD:DP:GQ:PL	0/1:21,5:26:99:144,0,930
NOT_SCAFFOLDED_NGS_utg10233|quiver|pilon	29260	.	A	AT	140.87	PASS	AC=2;AF=1.00;AN=2;DP=6;FS=0.000;MLEAC=2;MLEAF=1.00;MQ=41.38;QD=23.48;SOR=3.611	GT:AD:DP:GQ:PL	1/1:0,5:5:15:178,15,0
NOT_SCAFFOLDED_NGS_utg10233|quiver|pilon	29273	.	AT	A	70.25	LowCoverage	AC=2;AF=1.00;AN=2;DP=4;FS=0.000;MLEAC=2;MLEAF=1.00;MQ=41.31;QD=17.56;SOR=2.833	GT:AD:DP:GQ:PL	1/1:0,3:3:9:107,9,0
NOT_SCAFFOLDED_NGS_utg10568|quiver|pilon	265	.	A	G	675.77	PASS	AC=1;AF=0.500;AN=2;BaseQRankSum=2.299;ClippingRankSum=-1.174;DP=103;FS=4.864;MLEAC=1;MLEAF=0.500;MQ=58.26;MQRankSum=-2.157;QD=6.56;ReadPosRankSum=-1.862;SOR=0.621	GT:AD:DP:GQ:PL	0/1:72,22:94:99:704,0,5217
NOT_SCAFFOLDED_NGS_utg10568|quiver|pilon	273	.	A	AG	645.73	PASS	AC=1;AF=0.500;AN=2;BaseQRankSum=2.472;ClippingRankSum=-1.164;DP=108;FS=6.404;MLEAC=1;MLEAF=0.500;MQ=58.35;MQRankSum=-3.205;QD=5.98;ReadPosRankSum=-4.291;SOR=0.601	GT:AD:DP:GQ:PL	0/1:79,22:101:99:683,0,5473
NOT_SCAFFOLDED_NGS_utg10568|quiver|pilon	619	.	T	A	1156.77	PASS	AC=1;AF=0.500;AN=2;BaseQRankSum=0.645;ClippingRankSum=0.645;DP=103;FS=1.879;MLEAC=1;MLEAF=0.500;MQ=53.73;MQRankSum=-7.145;QD=11.23;ReadPosRankSum=0.803;SOR=0.461	GT:AD:DP:GQ:PL	0/1:56,34:90:99:1185,0,7688
NOT_SCAFFOLDED_NGS_utg10568|quiver|pilon	629	.	A	G	1072.77	PASS	AC=1;AF=0.500;AN=2;BaseQRankSum=0.595;ClippingRankSum=-0.738;DP=98;FS=3.554;MLEAC=1;MLEAF=0.500;MQ=54.76;MQRankSum=-6.943;QD=10.95;ReadPosRankSum=-0.982;SOR=0.324	GT:AD:DP:GQ:PL	0/1:62,22:84:99:1101,0,8452
NOT_SCAFFOLDED_NGS_utg10568|quiver|pilon	631	.	A	G	702.77	PASS	AC=1;AF=0.500;AN=2;BaseQRankSum=0.878;ClippingRankSum=-0.326;DP=99;FS=4.978;MLEAC=1;MLEAF=0.500;MQ=54.81;MQRankSum=-6.958;QD=7.10;ReadPosRankSum=-1.319;SOR=0.312	GT:AD:DP:GQ:PL	0/1:63,22:85:99:731,0,8482
NOT_SCAFFOLDED_NGS_utg10568|quiver|pilon	648	.	C	G	600.77	PASS	AC=1;AF=0.500;AN=2;BaseQRankSum=1.422;ClippingRankSum=-0.737;DP=82;FS=0.000;MLEAC=1;MLEAF=0.500;MQ=57.74;MQRankSum=-2.279;QD=7.33;ReadPosRankSum=-1.011;SOR=0.277	GT:AD:DP:GQ:PL	0/1:70,2:72:99:629,0,8161
NOT_SCAFFOLDED_NGS_utg10568|quiver|pilon	1246	.	G	T	151.77	PASS	AC=1;AF=0.500;AN=2;BaseQRankSum=-0.287;ClippingRankSum=-0.233;DP=52;FS=6.650;MLEAC=1;MLEAF=0.500;MQ=57.43;MQRankSum=-4.229;QD=2.92;ReadPosRankSum=-2.505;SOR=1.485	GT:AD:DP:GQ:PL	0/1:44,7:51:99:180,0,2900
NOT_SCAFFOLDED_NGS_utg10568|quiver|pilon	1255	.	G	A	216.77	PASS	AC=1;AF=0.500;AN=2;BaseQRankSum=0.344;ClippingRankSum=-0.083;DP=52;FS=3.140;MLEAC=1;MLEAF=0.500;MQ=56.29;MQRankSum=-4.875;QD=4.17;ReadPosRankSum=-0.463;SOR=0.950	GT:AD:DP:GQ:PL	0/1:41,10:51:99:245,0,2735
NOT_SCAFFOLDED_NGS_utg10568|quiver|pilon	1285	.	C	A	409.77	PASS	AC=1;AF=0.500;AN=2;BaseQRankSum=0.626;ClippingRankSum=0.070;DP=50;FS=1.275;MLEAC=1;MLEAF=0.500;MQ=54.58;MQRankSum=-5.290;QD=8.20;ReadPosRankSum=2.946;SOR=1.105	GT:AD:DP:GQ:PL	0/1:35,13:48:99:438,0,1423
NOT_SCAFFOLDED_NGS_utg10568|quiver|pilon	1297	.	T	A	418.77	PASS	AC=1;AF=0.500;AN=2;BaseQRankSum=1.610;ClippingRankSum=-0.488;DP=51;FS=2.834;MLEAC=1;MLEAF=0.500;MQ=54.11;MQRankSum=-5.245;QD=8.21;ReadPosRankSum=-0.854;SOR=1.145	GT:AD:DP:GQ:PL	0/1:33,13:46:99:447,0,1325
NOT_SCAFFOLDED_NGS_utg10568|quiver|pilon	1398	.	A	C	363.77	SnpCluster	AC=1;AF=0.500;AN=2;BaseQRankSum=1.552;ClippingRankSum=1.367;DP=88;FS=4.382;MLEAC=1;MLEAF=0.500;MQ=55.94;MQRankSum=-5.686;QD=4.13;ReadPosRankSum=4.748;SOR=0.262	GT:AD:DP:GQ:PL	0/1:63,14:77:99:392,0,2687
NOT_SCAFFOLDED_NGS_utg10568|quiver|pilon	1399	.	C	T	360.77	SnpCluster	AC=1;AF=0.500;AN=2;BaseQRankSum=1.407;ClippingRankSum=-0.839;DP=88;FS=4.382;MLEAC=1;MLEAF=0.500;MQ=55.94;MQRankSum=-5.065;QD=4.10;ReadPosRankSum=4.391;SOR=0.262	GT:AD:DP:GQ:PL	0/1:63,14:77:99:389,0,2729
NOT_SCAFFOLDED_NGS_utg10568|quiver|pilon	1402	.	A	C	345.77	SnpCluster	AC=1;AF=0.500;AN=2;BaseQRankSum=1.193;ClippingRankSum=1.218;DP=92;FS=4.403;MLEAC=1;MLEAF=0.500;MQ=56.12;MQRankSum=-5.152;QD=3.76;ReadPosRankSum=4.191;SOR=0.250	GT:AD:DP:GQ:PL	0/1:67,14:81:99:374,0,2939
NOT_SCAFFOLDED_NGS_utg10568|quiver|pilon	1414	.	G	T	351.77	PASS	AC=1;AF=0.500;AN=2;BaseQRankSum=0.568;ClippingRankSum=-0.506;DP=85;FS=6.535;MLEAC=1;MLEAF=0.500;MQ=56.11;MQRankSum=-5.427;QD=4.14;ReadPosRankSum=4.266;SOR=0.198	GT:AD:DP:GQ:PL	0/1:67,14:81:99:380,0,2855
NOT_SCAFFOLDED_NGS_utg10568|quiver|pilon	1416	.	T	C	357.77	PASS	AC=1;AF=0.500;AN=2;BaseQRankSum=2.387;ClippingRankSum=-1.121;DP=84;FS=6.454;MLEAC=1;MLEAF=0.500;MQ=56.06;MQRankSum=-5.287;QD=4.26;ReadPosRankSum=4.274;SOR=0.206	GT:AD:DP:GQ:PL	0/1:66,14:80:99:386,0,2771
NOT_SCAFFOLDED_NGS_utg10568|quiver|pilon	1626	.	A	C	38.77	LowQD;LowQual	AC=1;AF=0.500;AN=2;BaseQRankSum=-0.496;ClippingRankSum=0.521;DP=78;FS=4.134;MLEAC=1;MLEAF=0.500;MQ=50.87;MQRankSum=-4.008;QD=0.50;ReadPosRankSum=0.303;SOR=1.871	GT:AD:DP:GQ:PL	0/1:55,6:61:67:67,0,4981
NOT_SCAFFOLDED_NGS_utg10568|quiver|pilon	1639	.	T	A	44.77	LowQD;LowQual	AC=1;AF=0.500;AN=2;BaseQRankSum=-0.944;ClippingRankSum=-0.635;DP=70;FS=0.000;MLEAC=1;MLEAF=0.500;MQ=52.18;MQRankSum=-3.314;QD=0.64;ReadPosRankSum=-1.528;SOR=0.917	GT:AD:DP:GQ:PL	0/1:48,4:52:73:73,0,4977
NOT_SCAFFOLDED_NGS_utg10568|quiver|pilon	2250	.	G	A	582.77	PASS	AC=1;AF=0.500;AN=2;BaseQRankSum=-0.850;ClippingRankSum=0.563;DP=103;FS=17.330;MLEAC=1;MLEAF=0.500;MQ=55.10;MQRankSum=-6.068;QD=5.66;ReadPosRankSum=-1.680;SOR=1.719	GT:AD:DP:GQ:PL	0/1:77,24:101:99:611,0,2734
NOT_SCAFFOLDED_NGS_utg10568|quiver|pilon	3295	.	T	G	1106.77	PASS	AC=1;AF=0.500;AN=2;BaseQRankSum=-0.565;ClippingRankSum=0.311;DP=132;FS=6.934;MLEAC=1;MLEAF=0.500;MQ=54.69;MQRankSum=-2.697;QD=8.38;ReadPosRankSum=-6.622;SOR=1.452	GT:AD:DP:GQ:PL	0/1:74,39:113:99:1135,0,2489
NOT_SCAFFOLDED_NGS_utg10568|quiver|pilon	3376	.	AT	A	179.73	LowQD	AC=1;AF=0.500;AN=2;BaseQRankSum=-2.439;ClippingRankSum=1.297;DP=144;FS=3.752;MLEAC=1;MLEAF=0.500;MQ=55.01;MQRankSum=-1.952;QD=1.25;ReadPosRankSum=-0.733;SOR=1.232	GT:AD:DP:GQ:PL	0/1:95,16:111:99:217,0,2821
NOT_SCAFFOLDED_NGS_utg10568|quiver|pilon	29378	.	A	G	79.77	LowQD	AC=1;AF=0.500;AN=2;BaseQRankSum=0.989;ClippingRankSum=0.334;DP=136;FS=2.912;MLEAC=1;MLEAF=0.500;MQ=53.46;MQRankSum=-3.376;QD=0.59;ReadPosRankSum=2.326;SOR=1.005	GT:AD:DP:GQ:PL	0/1:75,10:85:99:108,0,3946
NOT_SCAFFOLDED_NGS_utg10012|quiver|pilon	7437	.	G	GA	75	PASS	AC=2;AF=1.00;AN=2;DP=14;FS=0.000;MLEAC=2;MLEAF=1.00;MQ=60.00;QD=5.36;SOR=1.609	GT:AD:DP:GQ:PL	1/1:0,4:4:12:112,12,0
NOT_SCAFFOLDED_NGS_utg10652|quiver|pilon	2171	.	C	G	148.78	PASS	AC=1;AF=0.500;AN=2;BaseQRankSum=-0.736;ClippingRankSum=-0.736;DP=6;FS=0.000;MLEAC=1;MLEAF=0.500;MQ=35.40;MQRankSum=0.736;QD=24.80;ReadPosRankSum=0.736;SOR=2.303	GT:AD:DP:GQ:PL	0/1:1,5:6:25:177,0,25
NOT_SCAFFOLDED_NGS_utg10652|quiver|pilon	2211	.	C	G	398.77	PASS	AC=1;AF=0.500;AN=2;BaseQRankSum=1.573;ClippingRankSum=-0.355;DP=55;FS=0.000;MLEAC=1;MLEAF=0.500;MQ=29.60;MQRankSum=-4.392;QD=7.25;ReadPosRankSum=-3.246;SOR=0.368	GT:AD:DP:GQ:PL	0/1:32,21:53:99:427,0,1083
NOT_SCAFFOLDED_NGS_utg10652|quiver|pilon	2470	.	T	C	2789.77	StrandBias	AC=1;AF=0.500;AN=2;BaseQRankSum=-3.277;ClippingRankSum=-0.917;DP=405;FS=81.111;MLEAC=1;MLEAF=0.500;MQ=35.65;MQRankSum=-4.148;QD=6.89;ReadPosRankSum=7.706;SOR=0.021	GT:AD:DP:GQ:PL	0/1:230,108:338:99:2818,0,8191
NOT_SCAFFOLDED_NGS_utg10652|quiver|pilon	2482	.	G	A	2560.77	PASS	AC=1;AF=0.500;AN=2;BaseQRankSum=2.269;ClippingRankSum=-0.299;DP=212;FS=6.858;MLEAC=1;MLEAF=0.500;MQ=32.87;MQRankSum=1.101;QD=12.08;ReadPosRankSum=1.268;SOR=0.310	GT:AD:DP:GQ:PL	0/1:59,87:146:99:2589,0,4644
NOT_SCAFFOLDED_NGS_utg10652|quiver|pilon	2581	.	T	G	742.77	PASS	AC=1;AF=0.500;AN=2;BaseQRankSum=4.217;ClippingRankSum=-0.124;DP=125;FS=41.198;MLEAC=1;MLEAF=0.500;MQ=37.86;MQRankSum=-0.404;QD=5.94;ReadPosRankSum=-0.986;SOR=2.615	GT:AD:DP:GQ:PL	0/1:51,26:77:99:771,0,1486
NOT_SCAFFOLDED_NGS_utg10652|quiver|pilon	2694	.	T	TC	3779.73	PASS	AC=1;AF=0.500;AN=2;BaseQRankSum=0.302;ClippingRankSum=-0.805;DP=806;FS=13.151;MLEAC=1;MLEAF=0.500;MQ=39.99;MQRankSum=-7.016;QD=4.69;ReadPosRankSum=12.327;SOR=1.549	GT:AD:DP:GQ:PL	0/1:264,384:648:99:3817,0,6421
NOT_SCAFFOLDED_NGS_utg5717|quiver|pilon	23230	.	T	C	90.77	PASS	AC=1;AF=0.500;AN=2;BaseQRankSum=-1.107;ClippingRankSum=-1.540;DP=58;FS=4.452;MLEAC=1;MLEAF=0.500;MQ=50.52;MQRankSum=-1.655;QD=1.56;ReadPosRankSum=-2.020;SOR=0.980	GT:AD:DP:GQ:PL	0/1:32,15:47:99:119,0,633
NOT_SCAFFOLDED_NGS_utg5717|quiver|pilon	32830	.	A	ATG	242.75	PASS	AC=2;AF=1.00;AN=2;DP=16;FS=0.000;MLEAC=2;MLEAF=1.00;MQ=56.40;QD=15.17;SOR=0.693	GT:AD:DP:GQ:PL	1/1:0,8:8:24:280,24,0
NOT_SCAFFOLDED_NGS_utg10082|quiver|pilon	22315	.	A	G	33.77	LowQual	AC=1;AF=0.500;AN=2;BaseQRankSum=-0.720;ClippingRankSum=0.720;DP=6;FS=0.000;MLEAC=1;MLEAF=0.500;MQ=41.51;MQRankSum=-1.380;QD=5.63;ReadPosRankSum=0.720;SOR=1.179	GT:AD:DP:GQ:PL	0/1:4,2:6:62:62,0,157
NOT_SCAFFOLDED_NGS_utg19331|quiver|pilon	9447	.	C	A	31.77	LowQD;LowQual	AC=1;AF=0.500;AN=2;BaseQRankSum=1.547;ClippingRankSum=0.125;DP=25;FS=6.576;MLEAC=1;MLEAF=0.500;MQ=58.18;MQRankSum=-2.801;QD=1.27;ReadPosRankSum=0.125;SOR=2.816	GT:AD:DP:GQ:PL	0/1:22,3:25:60:60,0,915
NOT_SCAFFOLDED_NGS_utg19331|quiver|pilon	9448	.	A	G	31.77	LowQD;LowQual	AC=1;AF=0.500;AN=2;BaseQRankSum=0.544;ClippingRankSum=-0.711;DP=25;FS=6.576;MLEAC=1;MLEAF=0.500;MQ=58.18;MQRankSum=-2.801;QD=1.27;ReadPosRankSum=0.376;SOR=2.816	GT:AD:DP:GQ:PL	0/1:22,3:25:60:60,0,915
NOT_SCAFFOLDED_NGS_utg19331|quiver|pilon	9560	.	A	G	46.77	LowQual	AC=1;AF=0.500;AN=2;BaseQRankSum=1.804;ClippingRankSum=-1.949;DP=15;FS=11.139;MLEAC=1;MLEAF=0.500;MQ=57.13;MQRankSum=-2.670;QD=3.12;ReadPosRankSum=-1.083;SOR=2.792	GT:AD:DP:GQ:PL	0/1:12,3:15:75:75,0,389
NOT_SCAFFOLDED_NGS_utg19331|quiver|pilon	9601	.	A	G	203.77	PASS	AC=1;AF=0.500;AN=2;BaseQRankSum=-0.578;ClippingRankSum=-0.578;DP=18;FS=4.931;MLEAC=1;MLEAF=0.500;MQ=57.08;MQRankSum=-2.088;QD=11.32;ReadPosRankSum=0.578;SOR=0.105	GT:AD:DP:GQ:PL	0/1:10,8:18:99:232,0,355
NOT_SCAFFOLDED_NGS_utg19331|quiver|pilon	10118	.	C	T	33.77	LowQD;LowQual	AC=1;AF=0.500;AN=2;BaseQRankSum=1.047;ClippingRankSum=-0.786;DP=24;FS=10.887;MLEAC=1;MLEAF=0.500;MQ=57.27;MQRankSum=-2.793;QD=1.41;ReadPosRankSum=0.349;SOR=2.798	GT:AD:DP:GQ:PL	0/1:21,3:24:62:62,0,872
NOT_SCAFFOLDED_NGS_utg19331|quiver|pilon	10168	.	A	G	45.77	LowQual	AC=1;AF=0.500;AN=2;BaseQRankSum=1.777;ClippingRankSum=0.000;DP=18;FS=2.527;MLEAC=1;MLEAF=0.500;MQ=56.34;MQRankSum=-2.725;QD=2.54;ReadPosRankSum=0.237;SOR=1.008	GT:AD:DP:GQ:PL	0/1:15,3:18:74:74,0,621
NOT_SCAFFOLDED_NGS_utg19331|quiver|pilon	10170	.	ATGGT	A	33.73	LowQual	AC=1;AF=0.500;AN=2;BaseQRankSum=0.839;ClippingRankSum=0.168;DP=19;FS=2.350;MLEAC=1;MLEAF=0.500;MQ=56.54;MQRankSum=-2.739;QD=1.78;ReadPosRankSum=0.118;SOR=1.061	GT:AD:DP:GQ:PL	0/1:16,3:19:71:71,0,663
NOT_SCAFFOLDED_NGS_utg19331|quiver|pilon	10229	.	G	A	175.77	PASS	AC=1;AF=0.500;AN=2;BaseQRankSum=-0.037;ClippingRankSum=0.848;DP=22;FS=0.000;MLEAC=1;MLEAF=0.500;MQ=54.29;MQRankSum=-3.575;QD=7.99;ReadPosRankSum=0.553;SOR=0.527	GT:AD:DP:GQ:PL	0/1:16,6:22:99:204,0,646
NOT_SCAFFOLDED_NGS_utg19331|quiver|pilon	10243	.	T	C	169.77	PASS	AC=1;AF=0.500;AN=2;BaseQRankSum=2.986;ClippingRankSum=-0.332;DP=22;FS=0.000;MLEAC=1;MLEAF=0.500;MQ=54.29;MQRankSum=-3.575;QD=7.72;ReadPosRankSum=0.995;SOR=0.527	GT:AD:DP:GQ:PL	0/1:16,6:22:99:198,0,738
NOT_SCAFFOLDED_NGS_utg19331|quiver|pilon	10247	.	G	A	166.77	PASS	AC=1;AF=0.500;AN=2;BaseQRankSum=1.813;ClippingRankSum=0.095;DP=25;FS=0.000;MLEAC=1;MLEAF=0.500;MQ=54.57;MQRankSum=-3.659;QD=6.67;ReadPosRankSum=1.432;SOR=0.719	GT:AD:DP:GQ:PL	0/1:19,6:25:99:195,0,780
NOT_SCAFFOLDED_NGS_utg19331|quiver|pilon	10255	.	A	G	208.77	PASS	AC=1;AF=0.500;AN=2;BaseQRankSum=2.450;ClippingRankSum=-0.350;DP=25;FS=0.000;MLEAC=1;MLEAF=0.500;MQ=54.57;MQRankSum=-3.659;QD=8.35;ReadPosRankSum=1.241;SOR=0.719	GT:AD:DP:GQ:PL	0/1:19,6:25:99:237,0,777
NOT_SCAFFOLDED_NGS_utg19331|quiver|pilon	10273	.	G	A	205.77	PASS	AC=1;AF=0.500;AN=2;BaseQRankSum=0.455;ClippingRankSum=0.105;DP=23;FS=0.000;MLEAC=1;MLEAF=0.500;MQ=54.07;MQRankSum=-3.606;QD=8.95;ReadPosRankSum=-0.665;SOR=0.904	GT:AD:DP:GQ:PL	0/1:17,6:23:99:234,0,801
NOT_SCAFFOLDED_NGS_utg19331|quiver|pilon	10274	.	A	C	205.77	PASS	AC=1;AF=0.500;AN=2;BaseQRankSum=-0.541;ClippingRankSum=0.859;DP=25;FS=0.000;MLEAC=1;MLEAF=0.500;MQ=54.57;MQRankSum=-3.659;QD=8.23;ReadPosRankSum=-0.477;SOR=0.941	GT:AD:DP:GQ:PL	0/1:19,6:25:99:234,0,801
NOT_SCAFFOLDED_NGS_utg19331|quiver|pilon	10354	.	T	C	38.77	LowQual	AC=1;AF=0.500;AN=2;BaseQRankSum=-0.168;ClippingRankSum=0.503;DP=19;FS=2.865;MLEAC=1;MLEAF=0.500;MQ=58.11;MQRankSum=-2.739;QD=2.04;ReadPosRankSum=0.615;SOR=2.012	GT:AD:DP:GQ:PL	0/1:16,3:19:67:67,0,583
NOT_SCAFFOLDED_NGS_utg19331|quiver|pilon	26166	.	C	CA	175.77	PASS	AC=2;AF=1.00;AN=2;DP=8;FS=0.000;MLEAC=2;MLEAF=1.00;MQ=60.00;QD=21.97;SOR=0.941	GT:AD:DP:GQ:PL	1/1:0,7:7:21:213,21,0
NOT_SCAFFOLDED_NGS_utg19331|quiver|pilon	28533	.	G	GA	136.80	PASS	AC=2;AF=1.00;AN=2;DP=6;FS=0.000;MLEAC=2;MLEAF=1.00;MQ=60.00;QD=22.80;SOR=1.329	GT:AD:DP:GQ:PL	1/1:0,6:6:18:174,18,0
HYBRID_SCAFFOLD_Super-Scaffold_9565|quiver|pilon	2591	.	A	AG	128.73	PASS	AC=1;AF=0.500;AN=2;BaseQRankSum=1.495;ClippingRankSum=0.922;DP=7;FS=5.441;MLEAC=1;MLEAF=0.500;MQ=28.89;MQRankSum=1.495;QD=18.39;ReadPosRankSum=-0.198;SOR=3.611	GT:AD:DP:GQ:PL	0/1:2,5:7:54:166,0,54
HYBRID_SCAFFOLD_Super-Scaffold_9565|quiver|pilon	4217	.	C	T	71.28	LowCoverage	AC=2;AF=1.00;AN=2;DP=3;FS=0.000;MLEAC=2;MLEAF=1.00;MQ=30.07;QD=23.76;SOR=2.833	GT:AD:DP:GQ:PL	1/1:0,3:3:9:99,9,0
HYBRID_SCAFFOLD_Super-Scaffold_9565|quiver|pilon	4255	.	C	A	107.28	LowCoverage	AC=2;AF=1.00;AN=2;DP=3;FS=0.000;MLEAC=2;MLEAF=1.00;MQ=30.07;QD=30.64;SOR=2.833	GT:AD:DP:GQ:PL	1/1:0,3:3:9:135,9,0
HYBRID_SCAFFOLD_Super-Scaffold_9565|quiver|pilon	4258	.	C	T	107.28	LowCoverage	AC=2;AF=1.00;AN=2;DP=3;FS=0.000;MLEAC=2;MLEAF=1.00;MQ=30.07;QD=26.21;SOR=2.833	GT:AD:DP:GQ:PL	1/1:0,3:3:9:135,9,0
HYBRID_SCAFFOLD_Super-Scaffold_9565|quiver|pilon	4289	.	A	C	49.77	LowQual	AC=1;AF=0.500;AN=2;BaseQRankSum=-1.754;ClippingRankSum=-0.550;DP=7;FS=15.441;MLEAC=1;MLEAF=0.500;MQ=35.33;MQRankSum=-1.754;QD=7.11;ReadPosRankSum=1.300;SOR=2.775	GT:AD:DP:GQ:PL	0/1:4,3:7:78:78,0,149
HYBRID_SCAFFOLD_Super-Scaffold_9565|quiver|pilon	19022	.	T	TG	56.25	LowCoverage	AC=2;AF=1.00;AN=2;DP=4;FS=0.000;MLEAC=2;MLEAF=1.00;MQ=60.00;QD=14.06;SOR=2.833	GT:AD:DP:GQ:PL	1/1:0,3:3:9:93,9,0
HYBRID_SCAFFOLD_Super-Scaffold_9565|quiver|pilon	39044	.	T	TGAAAA	43.92	LowQual	AC=2;AF=1.00;AN=2;DP=18;FS=0.000;MLEAC=2;MLEAF=1.00;MQ=60.00;QD=2.44;SOR=1.609	GT:AD:DP:GQ:PL	1/1:0,1:1:5:80,5,0
HYBRID_SCAFFOLD_Super-Scaffold_9565|quiver|pilon	119454	.	A	AG	153.77	PASS	AC=2;AF=1.00;AN=2;DP=10;FS=0.000;MLEAC=2;MLEAF=1.00;MQ=60.00;QD=15.38;SOR=4.174	GT:AD:DP:GQ:PL	1/1:0,7:7:21:191,21,0
HYBRID_SCAFFOLD_Super-Scaffold_9565|quiver|pilon	124766	.	T	TC	49.25	LowCoverage;LowQual	AC=2;AF=1.00;AN=2;DP=4;FS=0.000;MLEAC=2;MLEAF=1.00;MQ=57.03;QD=12.31;SOR=2.833	GT:AD:DP:GQ:PL	1/1:0,3:3:9:86,9,0
HYBRID_SCAFFOLD_Super-Scaffold_9565|quiver|pilon	187195	.	A	AT	77.25	PASS	AC=1;AF=0.500;AN=2;BaseQRankSum=0.736;ClippingRankSum=0.736;DP=13;FS=0.000;MLEAC=1;MLEAF=0.500;MQ=60.00;MQRankSum=0.736;QD=5.94;ReadPosRankSum=-0.736;SOR=0.707	GT:AD:DP:GQ:PL	0/1:1,5:6:9:114,0,9
HYBRID_SCAFFOLD_Super-Scaffold_9565|quiver|pilon	193038	.	A	AG	56.25	LowCoverage	AC=2;AF=1.00;AN=2;DP=3;FS=0.000;MLEAC=2;MLEAF=1.00;MQ=60.00;QD=18.75;SOR=2.833	GT:AD:DP:GQ:PL	1/1:0,3:3:9:93,9,0
HYBRID_SCAFFOLD_Super-Scaffold_9565|quiver|pilon	352301	.	CGT	C	49.73	LowQD;LowQual	AC=1;AF=0.500;AN=2;BaseQRankSum=-0.124;ClippingRankSum=-0.537;DP=35;FS=2.141;MLEAC=1;MLEAF=0.500;MQ=59.24;MQRankSum=0.784;QD=1.42;ReadPosRankSum=-0.702;SOR=0.781	GT:AD:DP:GQ:PL	0/1:16,5:21:87:87,0,386
HYBRID_SCAFFOLD_Super-Scaffold_9565|quiver|pilon	426946	.	AGT	A	133.73	PASS	AC=1;AF=0.500;AN=2;BaseQRankSum=0.137;ClippingRankSum=-0.034;DP=59;FS=3.737;MLEAC=1;MLEAF=0.500;MQ=58.89;MQRankSum=-0.137;QD=2.27;ReadPosRankSum=0.655;SOR=0.216	GT:AD:DP:GQ:PL	0/1:29,9:38:99:171,0,791
HYBRID_SCAFFOLD_Super-Scaffold_9565|quiver|pilon	451629	.	G	A	175.77	PASS	AC=1;AF=0.500;AN=2;BaseQRankSum=0.717;ClippingRankSum=1.532;DP=11;FS=18.195;MLEAC=1;MLEAF=0.500;MQ=45.66;MQRankSum=-1.932;QD=15.98;ReadPosRankSum=-0.717;SOR=3.895	GT:AD:DP:GQ:PL	0/1:5,6:11:99:204,0,170
HYBRID_SCAFFOLD_Super-Scaffold_9565|quiver|pilon	451682	.	G	C	36.77	LowQual	AC=1;AF=0.500;AN=2;BaseQRankSum=1.845;ClippingRankSum=-0.168;DP=24;FS=2.754;MLEAC=1;MLEAF=0.500;MQ=39.26;MQRankSum=-1.062;QD=1.53;ReadPosRankSum=-1.845;SOR=1.609	GT:AD:DP:GQ:PL	0/1:16,3:19:65:65,0,412
HYBRID_SCAFFOLD_Super-Scaffold_9565|quiver|pilon	451750	.	A	C	79.77	PASS	AC=1;AF=0.500;AN=2;BaseQRankSum=1.203;ClippingRankSum=-0.248;DP=10;FS=19.243;MLEAC=1;MLEAF=0.500;MQ=39.71;MQRankSum=0.248;QD=7.98;ReadPosRankSum=0.573;SOR=2.774	GT:AD:DP:GQ:PL	0/1:6,3:9:99:108,0,243
HYBRID_SCAFFOLD_Super-Scaffold_9565|quiver|pilon	451757	.	T	A	79.77	PASS	AC=1;AF=0.500;AN=2;BaseQRankSum=1.422;ClippingRankSum=-0.248;DP=9;FS=19.243;MLEAC=1;MLEAF=0.500;MQ=39.57;MQRankSum=-0.248;QD=8.86;ReadPosRankSum=0.248;SOR=2.774	GT:AD:DP:GQ:PL	0/1:6,3:9:99:108,0,243
HYBRID_SCAFFOLD_Super-Scaffold_9565|quiver|pilon	451789	.	C	A	53.77	PASS	AC=1;AF=0.500;AN=2;BaseQRankSum=-0.546;ClippingRankSum=0.296;DP=10;FS=14.771;MLEAC=1;MLEAF=0.500;MQ=35.67;MQRankSum=-0.296;QD=5.38;ReadPosRankSum=0.296;SOR=2.778	GT:AD:DP:GQ:PL	0/1:7,3:10:82:82,0,247
HYBRID_SCAFFOLD_Super-Scaffold_9565|quiver|pilon	458176	.	T	TG	59.90	PASS	AC=1;AF=0.500;AN=2;BaseQRankSum=0.731;ClippingRankSum=-0.731;DP=10;FS=0.000;MLEAC=1;MLEAF=0.500;MQ=60.00;MQRankSum=0.731;QD=5.99;ReadPosRankSum=0.731;SOR=0.223	GT:AD:DP:GQ:PL	0/1:1,4:5:14:97,0,14
HYBRID_SCAFFOLD_Super-Scaffold_9565|quiver|pilon	548846	.	GCA	G	50.73	LowQD	AC=1;AF=0.500;AN=2;BaseQRankSum=1.395;ClippingRankSum=-0.764;DP=107;FS=1.395;MLEAC=1;MLEAF=0.500;MQ=58.02;MQRankSum=1.104;QD=0.47;ReadPosRankSum=0.882;SOR=1.025	GT:AD:DP:GQ:PL	0/1:40,10:50:88:88,0,1164
HYBRID_SCAFFOLD_Super-Scaffold_9565|quiver|pilon	548951	.	T	TAC	1196.73	PASS	AC=1;AF=0.500;AN=2;BaseQRankSum=-0.151;ClippingRankSum=-1.569;DP=133;FS=9.517;MLEAC=1;MLEAF=0.500;MQ=54.88;MQRankSum=2.244;QD=9.00;ReadPosRankSum=0.836;SOR=0.745	GT:AD:DP:GQ:PL	0/1:23,45:68:99:1234,0,365
HYBRID_SCAFFOLD_Super-Scaffold_9565|quiver|pilon	548999	.	TAC	T	630.73	PASS	AC=1;AF=0.500;AN=2;BaseQRankSum=1.234;ClippingRankSum=-1.706;DP=103;FS=2.749;MLEAC=1;MLEAF=0.500;MQ=55.19;MQRankSum=1.601;QD=6.12;ReadPosRankSum=1.191;SOR=0.493	GT:AD:DP:GQ:PL	0/1:16,30:46:99:668,0,212
HYBRID_SCAFFOLD_Super-Scaffold_9565|quiver|pilon	556697	.	A	AAAGG	279.75	PASS	AC=2;AF=1.00;AN=2;DP=22;FS=0.000;MLEAC=2;MLEAF=1.00;MQ=62.13;QD=12.72;SOR=1.863	GT:AD:DP:GQ:PL	1/1:0,8:8:23:317,23,0
HYBRID_SCAFFOLD_Super-Scaffold_9565|quiver|pilon	596080	.	TGA	T	36.73	LowQual	AC=1;AF=0.500;AN=2;BaseQRankSum=-1.221;ClippingRankSum=0.684;DP=14;FS=3.332;MLEAC=1;MLEAF=0.500;MQ=59.53;MQRankSum=-0.684;QD=2.62;ReadPosRankSum=-0.684;SOR=0.880	GT:AD:DP:GQ:PL	0/1:5,3:8:74:74,0,142
HYBRID_SCAFFOLD_Super-Scaffold_9565|quiver|pilon	610038	.	T	TTAA	96.25	LowCoverage	AC=2;AF=1.00;AN=2;DP=4;FS=0.000;MLEAC=2;MLEAF=1.00;MQ=60.00;QD=24.06;SOR=1.179	GT:AD:DP:GQ:PL	1/1:0,3:3:9:133,9,0
HYBRID_SCAFFOLD_Super-Scaffold_9565|quiver|pilon	638176	.	GCA	G	37.73	LowQD;LowQual	AC=1;AF=0.500;AN=2;BaseQRankSum=-2.171;ClippingRankSum=0.724;DP=28;FS=0.000;MLEAC=1;MLEAF=0.500;MQ=60.00;MQRankSum=1.575;QD=1.35;ReadPosRankSum=-1.319;SOR=0.368	GT:AD:DP:GQ:PL	0/1:18,4:22:75:75,0,551
HYBRID_SCAFFOLD_Super-Scaffold_9565|quiver|pilon	666518	.	A	T	101.77	PASS	AC=1;AF=0.500;AN=2;BaseQRankSum=-0.932;ClippingRankSum=-0.783;DP=27;FS=0.000;MLEAC=1;MLEAF=0.500;MQ=56.59;MQRankSum=-2.497;QD=3.77;ReadPosRankSum=-0.783;SOR=0.527	GT:AD:DP:GQ:PL	0/1:18,5:23:99:130,0,656
HYBRID_SCAFFOLD_Super-Scaffold_9565|quiver|pilon	666551	.	C	A	97.77	PASS	AC=1;AF=0.500;AN=2;BaseQRankSum=-0.896;ClippingRankSum=-0.264;DP=22;FS=0.000;MLEAC=1;MLEAF=0.500;MQ=55.46;MQRankSum=-2.372;QD=4.44;ReadPosRankSum=-2.161;SOR=0.693	GT:AD:DP:GQ:PL	0/1:12,5:17:99:126,0,430
HYBRID_SCAFFOLD_Super-Scaffold_9565|quiver|pilon	810250	.	T	TTTTC	231.82	PASS	AC=2;AF=1.00;AN=2;DP=13;FS=0.000;MLEAC=2;MLEAF=1.00;MQ=60.00;QD=17.83;SOR=0.693	GT:AD:DP:GQ:PL	1/1:0,6:6:17:269,17,0
HYBRID_SCAFFOLD_Super-Scaffold_9565|quiver|pilon	832699	.	AAAGG	A	1515.73	PASS	AC=2;AF=1.00;AN=2;DP=39;FS=0.000;MLEAC=2;MLEAF=1.00;MQ=59.52;QD=32.29;SOR=0.869	GT:AD:DP:GQ:PL	1/1:0,35:35:99:1553,106,0
HYBRID_SCAFFOLD_Super-Scaffold_9565|quiver|pilon	832798	.	AT	A	1184.73	PASS	AC=2;AF=1.00;AN=2;BaseQRankSum=1.625;ClippingRankSum=-1.191;DP=34;FS=4.638;MLEAC=2;MLEAF=1.00;MQ=58.22;MQRankSum=0.325;QD=34.85;SOR=1.447	GT:AD:DP:GQ:PL	1/1:1,31:32:92:1222,92,0
HYBRID_SCAFFOLD_Super-Scaffold_9565|quiver|pilon	912670	.	AT	A	66.73	PASS	AC=1;AF=0.500;AN=2;BaseQRankSum=-3.693;ClippingRankSum=0.360;DP=40;FS=0.000;MLEAC=1;MLEAF=0.500;MQ=55.99;MQRankSum=-3.882;QD=1.67;ReadPosRankSum=-1.572;SOR=0.495	GT:AD:DP:GQ:PL	0/1:34,6:40:99:104,0,1151
HYBRID_SCAFFOLD_Super-Scaffold_9565|quiver|pilon	999642	.	TGA	T	97.73	PASS	AC=1;AF=0.500;AN=2;BaseQRankSum=-2.037;ClippingRankSum=0.597;DP=32;FS=9.622;MLEAC=1;MLEAF=0.500;MQ=57.11;MQRankSum=-0.278;QD=3.05;ReadPosRankSum=-1.034;SOR=4.174	GT:AD:DP:GQ:PL	0/1:4,7:11:77:135,0,77
HYBRID_SCAFFOLD_Super-Scaffold_9565|quiver|pilon	1048392	.	CCT	C	35.73	LowQD;LowQual	AC=1;AF=0.500;AN=2;BaseQRankSum=0.406;ClippingRankSum=-0.406;DP=24;FS=0.000;MLEAC=1;MLEAF=0.500;MQ=60.00;MQRankSum=0.406;QD=1.49;ReadPosRankSum=1.231;SOR=2.093	GT:AD:DP:GQ:PL	0/1:3,3:6:61:73,0,61
HYBRID_SCAFFOLD_Super-Scaffold_9565|quiver|pilon	1065536	.	T	TG	107.87	PASS	AC=2;AF=1.00;AN=2;DP=8;FS=0.000;MLEAC=2;MLEAF=1.00;MQ=60.00;QD=13.48;SOR=1.981	GT:AD:DP:GQ:PL	1/1:0,5:5:15:145,15,0
HYBRID_SCAFFOLD_Super-Scaffold_9565|quiver|pilon	1106456	.	G	GC	121.87	PASS	AC=2;AF=1.00;AN=2;DP=8;FS=0.000;MLEAC=2;MLEAF=1.00;MQ=60.00;QD=15.23;SOR=1.022	GT:AD:DP:GQ:PL	1/1:0,5:5:15:159,15,0
HYBRID_SCAFFOLD_Super-Scaffold_9565|quiver|pilon	1106478	.	A	AG	93	PASS	AC=2;AF=1.00;AN=2;DP=5;FS=0.000;MLEAC=2;MLEAF=1.00;MQ=60.00;QD=18.60;SOR=3.258	GT:AD:DP:GQ:PL	1/1:0,4:4:12:130,12,0
HYBRID_SCAFFOLD_Super-Scaffold_9565|quiver|pilon	1129539	.	TAC	T	139.90	PASS	AC=2;AF=1.00;AN=2;BaseQRankSum=-0.747;ClippingRankSum=0.747;DP=16;FS=0.000;MLEAC=2;MLEAF=1.00;MQ=60.00;MQRankSum=-0.747;QD=8.74;ReadPosRankSum=-0.747;SOR=0.693	GT:AD:DP:GQ:PL	1/1:1,7:8:14:177,14,0
HYBRID_SCAFFOLD_Super-Scaffold_9565|quiver|pilon	1224281	.	GACCCT	G	106.73	PASS	AC=1;AF=0.500;AN=2;BaseQRankSum=-1.468;ClippingRankSum=-1.239;DP=12;FS=2.881;MLEAC=1;MLEAF=0.500;MQ=52.32;MQRankSum=-2.637;QD=8.89;ReadPosRankSum=1.239;SOR=1.721	GT:AD:DP:GQ:PL	0/1:8,4:12:99:144,0,324
HYBRID_SCAFFOLD_Super-Scaffold_9565|quiver|pilon	1224292	.	A	ACT	106.73	PASS	AC=1;AF=0.500;AN=2;BaseQRankSum=-0.289;ClippingRankSum=0.000;DP=12;FS=2.881;MLEAC=1;MLEAF=0.500;MQ=52.32;MQRankSum=-2.637;QD=8.89;ReadPosRankSum=2.637;SOR=1.721	GT:AD:DP:GQ:PL	0/1:8,4:12:99:144,0,324
HYBRID_SCAFFOLD_Super-Scaffold_9565|quiver|pilon	1224297	.	C	T	115.77	PASS	AC=1;AF=0.500;AN=2;BaseQRankSum=1.134;ClippingRankSum=-0.289;DP=12;FS=2.881;MLEAC=1;MLEAF=0.500;MQ=52.32;MQRankSum=-2.637;QD=9.65;ReadPosRankSum=1.932;SOR=1.721	GT:AD:DP:GQ:PL	0/1:8,4:12:99:144,0,324
HYBRID_SCAFFOLD_Super-Scaffold_9565|quiver|pilon	1224307	.	C	T	115.77	PASS	AC=1;AF=0.500;AN=2;BaseQRankSum=1.239;ClippingRankSum=-0.825;DP=12;FS=2.881;MLEAC=1;MLEAF=0.500;MQ=52.32;MQRankSum=-2.637;QD=9.65;ReadPosRankSum=-1.239;SOR=1.721	GT:AD:DP:GQ:PL	0/1:8,4:12:99:144,0,324
HYBRID_SCAFFOLD_Super-Scaffold_9565|quiver|pilon	1224316	.	C	A	115.77	PASS	AC=1;AF=0.500;AN=2;BaseQRankSum=-1.468;ClippingRankSum=-0.289;DP=12;FS=2.881;MLEAC=1;MLEAF=0.500;MQ=52.32;MQRankSum=-2.637;QD=9.65;ReadPosRankSum=-1.239;SOR=1.721	GT:AD:DP:GQ:PL	0/1:8,4:12:99:144,0,324
HYBRID_SCAFFOLD_Super-Scaffold_9565|quiver|pilon	1224377	.	C	T	93.77	PASS	AC=1;AF=0.500;AN=2;BaseQRankSum=0.495;ClippingRankSum=-0.778;DP=14;FS=6.560;MLEAC=1;MLEAF=0.500;MQ=39.48;MQRankSum=0.495;QD=6.70;ReadPosRankSum=1.768;SOR=3.258	GT:AD:DP:GQ:PL	0/1:10,4:14:99:122,0,380
HYBRID_SCAFFOLD_Super-Scaffold_9572|quiver|pilon	57164	.	AGT	A	31.73	LowQD;LowQual	AC=1;AF=0.500;AN=2;BaseQRankSum=1.217;ClippingRankSum=0.780;DP=37;FS=4.869;MLEAC=1;MLEAF=0.500;MQ=60.00;MQRankSum=-0.094;QD=0.86;ReadPosRankSum=-0.718;SOR=1.941	GT:AD:DP:GQ:PL	0/1:22,5:27:69:69,0,615
HYBRID_SCAFFOLD_Super-Scaffold_9572|quiver|pilon	61463	.	GT	G	66.73	PASS	AC=1;AF=0.500;AN=2;BaseQRankSum=-1.932;ClippingRankSum=0.825;DP=13;FS=2.632;MLEAC=1;MLEAF=0.500;MQ=60.00;MQRankSum=1.186;QD=5.13;ReadPosRankSum=0.572;SOR=1.802	GT:AD:DP:GQ:PL	0/1:5,6:11:77:104,0,77
HYBRID_SCAFFOLD_Super-Scaffold_9572|quiver|pilon	68202	.	GCA	G	71.73	PASS	AC=1;AF=0.500;AN=2;BaseQRankSum=1.978;ClippingRankSum=1.552;DP=38;FS=1.895;MLEAC=1;MLEAF=0.500;MQ=59.65;MQRankSum=0.517;QD=1.89;ReadPosRankSum=-0.517;SOR=1.085	GT:AD:DP:GQ:PL	0/1:20,6:26:99:109,0,565
HYBRID_SCAFFOLD_Super-Scaffold_9572|quiver|pilon	92256	.	A	G	74.77	LowQD	AC=1;AF=0.500;AN=2;BaseQRankSum=-1.835;ClippingRankSum=0.909;DP=81;FS=9.502;MLEAC=1;MLEAF=0.500;MQ=56.88;MQRankSum=-0.548;QD=0.92;ReadPosRankSum=-0.138;SOR=1.406	GT:AD:DP:GQ:PL	0/1:59,18:77:99:103,0,1418
HYBRID_SCAFFOLD_Super-Scaffold_9572|quiver|pilon	142093	.	T	TG	75	LowCoverage	AC=2;AF=1.00;AN=2;DP=4;FS=0.000;MLEAC=2;MLEAF=1.00;MQ=60.00;QD=18.75;SOR=1.609	GT:AD:DP:GQ:PL	1/1:0,4:4:12:112,12,0
HYBRID_SCAFFOLD_Super-Scaffold_9572|quiver|pilon	146352	.	A	AAAT	47.70	LowQual	AC=2;AF=1.00;AN=2;DP=9;FS=0.000;MLEAC=2;MLEAF=1.00;MQ=60.00;QD=5.30;SOR=2.303	GT:AD:DP:GQ:PL	1/1:0,2:2:6:84,6,0
HYBRID_SCAFFOLD_Super-Scaffold_9572|quiver|pilon	179845	.	ATG	A	117.73	PASS	AC=1;AF=0.500;AN=2;BaseQRankSum=1.098;ClippingRankSum=-0.173;DP=37;FS=1.752;MLEAC=1;MLEAF=0.500;MQ=60.00;MQRankSum=1.041;QD=3.18;ReadPosRankSum=-0.127;SOR=1.179	GT:AD:DP:GQ:PL	0/1:19,7:26:99:155,0,509
HYBRID_SCAFFOLD_Super-Scaffold_9572|quiver|pilon	220721	.	A	AG	77	LowCoverage	AC=2;AF=1.00;AN=2;DP=4;FS=0.000;MLEAC=2;MLEAF=1.00;MQ=60.00;QD=19.25;SOR=1.609	GT:AD:DP:GQ:PL	1/1:0,4:4:12:114,12,0
HYBRID_SCAFFOLD_Super-Scaffold_9572|quiver|pilon	224826	.	A	AT	55.25	LowCoverage	AC=2;AF=1.00;AN=2;DP=4;FS=0.000;MLEAC=2;MLEAF=1.00;MQ=60.00;QD=13.81;SOR=2.833	GT:AD:DP:GQ:PL	1/1:0,3:3:9:92,9,0
HYBRID_SCAFFOLD_Super-Scaffold_9572|quiver|pilon	224845	.	A	AT	118.87	PASS	AC=2;AF=1.00;AN=2;DP=5;FS=0.000;MLEAC=2;MLEAF=1.00;MQ=59.80;QD=23.77;SOR=1.022	GT:AD:DP:GQ:PL	1/1:0,5:5:15:156,15,0
HYBRID_SCAFFOLD_Super-Scaffold_9572|quiver|pilon	224894	.	A	AC	55.25	LowCoverage	AC=2;AF=1.00;AN=2;DP=3;FS=0.000;MLEAC=2;MLEAF=1.00;MQ=54.82;QD=18.42;SOR=2.833	GT:AD:DP:GQ:PL	1/1:0,3:3:9:92,9,0
HYBRID_SCAFFOLD_Super-Scaffold_9572|quiver|pilon	227161	.	C	CA	91	PASS	AC=2;AF=1.00;AN=2;DP=5;FS=0.000;MLEAC=2;MLEAF=1.00;MQ=60.00;QD=18.20;SOR=1.609	GT:AD:DP:GQ:PL	1/1:0,4:4:12:128,12,0
HYBRID_SCAFFOLD_Super-Scaffold_9572|quiver|pilon	256244	.	T	TC	49.25	LowQual	AC=2;AF=1.00;AN=2;DP=5;FS=0.000;MLEAC=2;MLEAF=1.00;MQ=60.00;QD=9.85;SOR=1.179	GT:AD:DP:GQ:PL	1/1:0,3:3:9:86,9,0
HYBRID_SCAFFOLD_Super-Scaffold_9572|quiver|pilon	526900	.	A	AT	62	PASS	AC=2;AF=1.00;AN=2;DP=10;FS=0.000;MLEAC=2;MLEAF=1.00;MQ=46.14;QD=6.20;SOR=1.609	GT:AD:DP:GQ:PL	1/1:0,4:4:12:99,12,0
HYBRID_SCAFFOLD_Super-Scaffold_9572|quiver|pilon	541362	.	A	AC	238.73	PASS	AC=1;AF=0.500;AN=2;BaseQRankSum=-0.824;ClippingRankSum=0.890;DP=24;FS=0.000;MLEAC=1;MLEAF=0.500;MQ=58.64;MQRankSum=-0.956;QD=9.95;ReadPosRankSum=-0.231;SOR=0.693	GT:AD:DP:GQ:PL	0/1:10,12:22:99:276,0,328
HYBRID_SCAFFOLD_Super-Scaffold_9572|quiver|pilon	541369	.	C	CA	179.73	PASS	AC=1;AF=0.500;AN=2;BaseQRankSum=0.860;ClippingRankSum=0.915;DP=28;FS=1.623;MLEAC=1;MLEAF=0.500;MQ=58.84;MQRankSum=2.690;QD=6.42;ReadPosRankSum=1.636;SOR=1.012	GT:AD:DP:GQ:PL	0/1:15,10:25:99:217,0,431
HYBRID_SCAFFOLD_Super-Scaffold_9572|quiver|pilon	545748	.	G	A	559.77	PASS	AC=1;AF=0.500;AN=2;BaseQRankSum=2.901;ClippingRankSum=-0.390;DP=71;FS=1.074;MLEAC=1;MLEAF=0.500;MQ=60.00;MQRankSum=-0.773;QD=7.88;ReadPosRankSum=1.844;SOR=0.451	GT:AD:DP:GQ:PL	0/1:53,18:71:99:588,0,3195
HYBRID_SCAFFOLD_Super-Scaffold_9572|quiver|pilon	545758	.	G	A	521.77	PASS	AC=1;AF=0.500;AN=2;BaseQRankSum=0.846;ClippingRankSum=-0.064;DP=69;FS=2.409;MLEAC=1;MLEAF=0.500;MQ=60.00;MQRankSum=-0.746;QD=7.56;ReadPosRankSum=1.898;SOR=1.094	GT:AD:DP:GQ:PL	0/1:53,16:69:99:550,0,3202
HYBRID_SCAFFOLD_Super-Scaffold_9572|quiver|pilon	545933	.	C	T	390.77	PASS	AC=1;AF=0.500;AN=2;BaseQRankSum=3.213;ClippingRankSum=0.842;DP=66;FS=0.000;MLEAC=1;MLEAF=0.500;MQ=60.00;MQRankSum=0.352;QD=5.92;ReadPosRankSum=1.668;SOR=0.631	GT:AD:DP:GQ:PL	0/1:51,15:66:99:419,0,1674
HYBRID_SCAFFOLD_Super-Scaffold_9572|quiver|pilon	546204	.	T	C	559.77	PASS	AC=1;AF=0.500;AN=2;BaseQRankSum=-0.414;ClippingRankSum=0.479;DP=59;FS=2.598;MLEAC=1;MLEAF=0.500;MQ=60.00;MQRankSum=0.089;QD=9.49;ReadPosRankSum=2.295;SOR=0.352	GT:AD:DP:GQ:PL	0/1:40,19:59:99:588,0,1378
HYBRID_SCAFFOLD_Super-Scaffold_9572|quiver|pilon	546673	.	A	G	743.77	PASS	AC=1;AF=0.500;AN=2;BaseQRankSum=-2.880;ClippingRankSum=0.738;DP=74;FS=4.682;MLEAC=1;MLEAF=0.500;MQ=60.00;MQRankSum=-0.513;QD=10.05;ReadPosRankSum=0.378;SOR=0.330	GT:AD:DP:GQ:PL	0/1:44,29:73:99:772,0,1577
HYBRID_SCAFFOLD_Super-Scaffold_9572|quiver|pilon	547403	.	T	A	403.77	PASS	AC=1;AF=0.500;AN=2;BaseQRankSum=1.739;ClippingRankSum=0.500;DP=58;FS=4.294;MLEAC=1;MLEAF=0.500;MQ=60.00;MQRankSum=-1.092;QD=6.96;ReadPosRankSum=-0.777;SOR=1.402	GT:AD:DP:GQ:PL	0/1:41,15:56:99:432,0,1341
HYBRID_SCAFFOLD_Super-Scaffold_9572|quiver|pilon	547827	.	G	A	490.77	PASS	AC=1;AF=0.500;AN=2;BaseQRankSum=-0.336;ClippingRankSum=1.336;DP=67;FS=5.284;MLEAC=1;MLEAF=0.500;MQ=60.00;MQRankSum=-0.158;QD=7.32;ReadPosRankSum=1.007;SOR=0.650	GT:AD:DP:GQ:PL	0/1:47,20:67:99:519,0,1669
HYBRID_SCAFFOLD_Super-Scaffold_9572|quiver|pilon	547871	.	T	C	355.77	PASS	AC=1;AF=0.500;AN=2;BaseQRankSum=4.394;ClippingRankSum=-0.520;DP=61;FS=1.212;MLEAC=1;MLEAF=0.500;MQ=60.00;MQRankSum=0.114;QD=5.83;ReadPosRankSum=0.255;SOR=0.709	GT:AD:DP:GQ:PL	0/1:48,13:61:99:384,0,1527
HYBRID_SCAFFOLD_Super-Scaffold_9572|quiver|pilon	547911	.	C	T	653.77	PASS	AC=1;AF=0.500;AN=2;BaseQRankSum=2.047;ClippingRankSum=-0.145;DP=71;FS=6.919;MLEAC=1;MLEAF=0.500;MQ=60.00;MQRankSum=-0.611;QD=9.21;ReadPosRankSum=-0.082;SOR=0.765	GT:AD:DP:GQ:PL	0/1:50,21:71:99:682,0,2047
HYBRID_SCAFFOLD_Super-Scaffold_9572|quiver|pilon	547919	.	T	C	693.77	PASS	AC=1;AF=0.500;AN=2;BaseQRankSum=2.620;ClippingRankSum=1.359;DP=70;FS=7.088;MLEAC=1;MLEAF=0.500;MQ=60.00;MQRankSum=1.450;QD=9.91;ReadPosRankSum=1.788;SOR=0.965	GT:AD:DP:GQ:PL	0/1:50,20:70:99:722,0,2048
HYBRID_SCAFFOLD_Super-Scaffold_9572|quiver|pilon	548041	.	C	T	591.77	PASS	AC=1;AF=0.500;AN=2;BaseQRankSum=-1.642;ClippingRankSum=1.066;DP=56;FS=1.020;MLEAC=1;MLEAF=0.500;MQ=60.00;MQRankSum=0.762;QD=10.57;ReadPosRankSum=0.948;SOR=0.736	GT:AD:DP:GQ:PL	0/1:35,21:56:99:620,0,1182
HYBRID_SCAFFOLD_Super-Scaffold_9572|quiver|pilon	548088	.	G	GA	481.73	PASS	AC=1;AF=0.500;AN=2;BaseQRankSum=-1.368;ClippingRankSum=0.438;DP=49;FS=4.417;MLEAC=1;MLEAF=0.500;MQ=60.00;MQRankSum=0.328;QD=9.83;ReadPosRankSum=0.109;SOR=0.765	GT:AD:DP:GQ:PL	0/1:17,23:40:99:519,0,590
HYBRID_SCAFFOLD_Super-Scaffold_9572|quiver|pilon	548093	.	A	AT	432.73	PASS	AC=1;AF=0.500;AN=2;BaseQRankSum=2.032;ClippingRankSum=-1.066;DP=48;FS=2.691;MLEAC=1;MLEAF=0.500;MQ=60.00;MQRankSum=1.044;QD=9.02;ReadPosRankSum=0.303;SOR=1.211	GT:AD:DP:GQ:PL	0/1:31,16:47:99:470,0,1019
HYBRID_SCAFFOLD_Super-Scaffold_9572|quiver|pilon	548166	.	G	A	636.77	PASS	AC=1;AF=0.500;AN=2;BaseQRankSum=1.451;ClippingRankSum=-0.412;DP=62;FS=2.345;MLEAC=1;MLEAF=0.500;MQ=59.85;MQRankSum=-0.046;QD=10.27;ReadPosRankSum=0.611;SOR=1.106	GT:AD:DP:GQ:PL	0/1:43,19:62:99:665,0,1723
HYBRID_SCAFFOLD_Super-Scaffold_9572|quiver|pilon	548171	.	G	C	633.77	PASS	AC=1;AF=0.500;AN=2;BaseQRankSum=-0.771;ClippingRankSum=-0.232;DP=63;FS=1.067;MLEAC=1;MLEAF=0.500;MQ=59.85;MQRankSum=0.172;QD=10.06;ReadPosRankSum=0.247;SOR=0.941	GT:AD:DP:GQ:PL	0/1:44,19:63:99:662,0,1760
HYBRID_SCAFFOLD_Super-Scaffold_9572|quiver|pilon	548227	.	A	T	239.77	PASS	AC=1;AF=0.500;AN=2;BaseQRankSum=1.240;ClippingRankSum=1.265;DP=45;FS=1.280;MLEAC=1;MLEAF=0.500;MQ=60.00;MQRankSum=-0.188;QD=5.33;ReadPosRankSum=-0.338;SOR=1.022	GT:AD:DP:GQ:PL	0/1:32,13:45:99:268,0,1066
HYBRID_SCAFFOLD_Super-Scaffold_9572|quiver|pilon	548245	.	T	C	414.77	PASS	AC=1;AF=0.500;AN=2;BaseQRankSum=1.524;ClippingRankSum=0.105;DP=48;FS=4.641;MLEAC=1;MLEAF=0.500;MQ=60.00;MQRankSum=-0.268;QD=8.64;ReadPosRankSum=0.872;SOR=1.489	GT:AD:DP:GQ:PL	0/1:33,14:47:99:443,0,1048
HYBRID_SCAFFOLD_Super-Scaffold_9572|quiver|pilon	548379	.	T	C	769.77	PASS	AC=1;AF=0.500;AN=2;BaseQRankSum=3.118;ClippingRankSum=-0.553;DP=72;FS=0.000;MLEAC=1;MLEAF=0.500;MQ=60.00;MQRankSum=-0.979;QD=10.69;ReadPosRankSum=0.237;SOR=0.813	GT:AD:DP:GQ:PL	0/1:47,24:71:99:798,0,1409
HYBRID_SCAFFOLD_Super-Scaffold_9572|quiver|pilon	548737	.	G	A	339.77	PASS	AC=1;AF=0.500;AN=2;BaseQRankSum=1.881;ClippingRankSum=-0.676;DP=71;FS=2.679;MLEAC=1;MLEAF=0.500;MQ=60.00;MQRankSum=-0.245;QD=4.79;ReadPosRankSum=1.524;SOR=0.363	GT:AD:DP:GQ:PL	0/1:58,13:71:99:368,0,3476
HYBRID_SCAFFOLD_Super-Scaffold_9572|quiver|pilon	548740	.	A	G	336.77	PASS	AC=1;AF=0.500;AN=2;BaseQRankSum=0.929;ClippingRankSum=0.899;DP=71;FS=1.199;MLEAC=1;MLEAF=0.500;MQ=60.00;MQRankSum=0.899;QD=4.74;ReadPosRankSum=2.951;SOR=0.458	GT:AD:DP:GQ:PL	0/1:58,13:71:99:365,0,3510
HYBRID_SCAFFOLD_Super-Scaffold_9572|quiver|pilon	548776	.	T	C	375.77	PASS	AC=1;AF=0.500;AN=2;BaseQRankSum=1.808;ClippingRankSum=-0.232;DP=58;FS=1.169;MLEAC=1;MLEAF=0.500;MQ=60.00;MQRankSum=-0.028;QD=6.48;ReadPosRankSum=-1.492;SOR=0.495	GT:AD:DP:GQ:PL	0/1:43,14:57:99:404,0,1541
HYBRID_SCAFFOLD_Super-Scaffold_9572|quiver|pilon	548917	.	C	T	1614.77	PASS	AC=1;AF=0.500;AN=2;BaseQRankSum=-2.065;ClippingRankSum=0.998;DP=89;FS=2.780;MLEAC=1;MLEAF=0.500;MQ=60.00;MQRankSum=0.152;QD=18.14;ReadPosRankSum=2.434;SOR=0.704	GT:AD:DP:GQ:PL	0/1:46,43:89:99:1643,0,1726
HYBRID_SCAFFOLD_Super-Scaffold_9572|quiver|pilon	548926	.	A	G	1851.77	PASS	AC=1;AF=0.500;AN=2;BaseQRankSum=-0.296;ClippingRankSum=-0.524;DP=83;FS=1.791;MLEAC=1;MLEAF=0.500;MQ=60.00;MQRankSum=0.405;QD=22.31;ReadPosRankSum=0.597;SOR=0.487	GT:AD:DP:GQ:PL	0/1:41,42:83:99:1880,0,1722
HYBRID_SCAFFOLD_Super-Scaffold_9572|quiver|pilon	548946	.	A	G	1728.77	PASS	AC=1;AF=0.500;AN=2;BaseQRankSum=-1.235;ClippingRankSum=0.965;DP=80;FS=0.832;MLEAC=1;MLEAF=0.500;MQ=60.00;MQRankSum=0.724;QD=21.61;ReadPosRankSum=0.232;SOR=0.809	GT:AD:DP:GQ:PL	0/1:43,37:80:99:1757,0,1712
HYBRID_SCAFFOLD_Super-Scaffold_9572|quiver|pilon	548948	.	A	C	1689.77	PASS	AC=1;AF=0.500;AN=2;BaseQRankSum=-0.955;ClippingRankSum=-1.409;DP=80;FS=0.832;MLEAC=1;MLEAF=0.500;MQ=60.00;MQRankSum=2.625;QD=21.12;ReadPosRankSum=0.270;SOR=0.809	GT:AD:DP:GQ:PL	0/1:43,37:80:99:1718,0,1673
HYBRID_SCAFFOLD_Super-Scaffold_9572|quiver|pilon	548972	.	T	G	1761.77	PASS	AC=1;AF=0.500;AN=2;BaseQRankSum=2.575;ClippingRankSum=-0.743;DP=83;FS=1.814;MLEAC=1;MLEAF=0.500;MQ=60.00;MQRankSum=1.217;QD=21.23;ReadPosRankSum=0.606;SOR=0.977	GT:AD:DP:GQ:PL	0/1:43,40:83:99:1790,0,1828
HYBRID_SCAFFOLD_Super-Scaffold_9572|quiver|pilon	548988	.	T	C	1475.77	PASS	AC=1;AF=0.500;AN=2;BaseQRankSum=0.987;ClippingRankSum=-0.970;DP=90;FS=0.000;MLEAC=1;MLEAF=0.500;MQ=60.00;MQRankSum=-0.873;QD=16.40;ReadPosRankSum=2.237;SOR=0.772	GT:AD:DP:GQ:PL	0/1:50,40:90:99:1504,0,1914
HYBRID_SCAFFOLD_Super-Scaffold_9572|quiver|pilon	549056	.	T	C	748.77	PASS	AC=1;AF=0.500;AN=2;BaseQRankSum=0.775;ClippingRankSum=1.172;DP=73;FS=2.144;MLEAC=1;MLEAF=0.500;MQ=60.00;MQRankSum=-0.511;QD=10.26;ReadPosRankSum=0.908;SOR=0.733	GT:AD:DP:GQ:PL	0/1:51,22:73:99:777,0,2025
HYBRID_SCAFFOLD_Super-Scaffold_9572|quiver|pilon	549069	.	C	A	760.77	PASS	AC=1;AF=0.500;AN=2;BaseQRankSum=1.055;ClippingRankSum=-0.872;DP=68;FS=8.813;MLEAC=1;MLEAF=0.500;MQ=60.00;MQRankSum=0.243;QD=11.19;ReadPosRankSum=1.121;SOR=1.219	GT:AD:DP:GQ:PL	0/1:46,22:68:99:789,0,1829
HYBRID_SCAFFOLD_Super-Scaffold_9572|quiver|pilon	549110	.	G	A	558.77	PASS	AC=1;AF=0.500;AN=2;BaseQRankSum=0.897;ClippingRankSum=1.512;DP=70;FS=9.348;MLEAC=1;MLEAF=0.500;MQ=60.00;MQRankSum=-0.397;QD=7.98;ReadPosRankSum=-1.000;SOR=1.816	GT:AD:DP:GQ:PL	0/1:49,21:70:99:587,0,1500
HYBRID_SCAFFOLD_Super-Scaffold_9572|quiver|pilon	549191	.	GAA	G,GAAA	874.73	PASS	AC=1,1;AF=0.500,0.500;AN=2;DP=46;FS=0.000;MLEAC=1,1;MLEAF=0.500,0.500;MQ=59.96;QD=19.02;SOR=0.997	GT:AD:DP:GQ:PL	1/2:0,12,16:28:99:912,428,791,531,0,483
HYBRID_SCAFFOLD_Super-Scaffold_9572|quiver|pilon	549213	.	T	C	548.77	PASS	AC=1;AF=0.500;AN=2;BaseQRankSum=0.249;ClippingRankSum=0.699;DP=45;FS=0.000;MLEAC=1;MLEAF=0.500;MQ=59.96;MQRankSum=-0.581;QD=12.19;ReadPosRankSum=-0.296;SOR=0.864	GT:AD:DP:GQ:PL	0/1:29,16:45:99:577,0,1119
HYBRID_SCAFFOLD_Super-Scaffold_9572|quiver|pilon	549597	.	T	TG	889.73	PASS	AC=1;AF=0.500;AN=2;BaseQRankSum=1.067;ClippingRankSum=-0.293;DP=76;FS=0.936;MLEAC=1;MLEAF=0.500;MQ=60.00;MQRankSum=-0.468;QD=11.71;ReadPosRankSum=-0.493;SOR=0.839	GT:AD:DP:GQ:PL	0/1:44,25:69:99:927,0,1661
HYBRID_SCAFFOLD_Super-Scaffold_9572|quiver|pilon	549622	.	A	G	915.77	PASS	AC=1;AF=0.500;AN=2;BaseQRankSum=-0.196;ClippingRankSum=-1.201;DP=70;FS=0.000;MLEAC=1;MLEAF=0.500;MQ=60.00;MQRankSum=0.503;QD=13.08;ReadPosRankSum=2.586;SOR=0.731	GT:AD:DP:GQ:PL	0/1:45,25:70:99:944,0,1788
HYBRID_SCAFFOLD_Super-Scaffold_9572|quiver|pilon	549697	.	A	C	606.77	PASS	AC=1;AF=0.500;AN=2;BaseQRankSum=1.309;ClippingRankSum=-0.436;DP=75;FS=5.139;MLEAC=1;MLEAF=0.500;MQ=60.00;MQRankSum=-0.681;QD=8.09;ReadPosRankSum=1.100;SOR=1.439	GT:AD:DP:GQ:PL	0/1:53,22:75:99:635,0,1712
HYBRID_SCAFFOLD_Super-Scaffold_9572|quiver|pilon	549957	.	GT	G	115.73	PASS	AC=1;AF=0.500;AN=2;BaseQRankSum=-0.066;ClippingRankSum=-0.197;DP=57;FS=0.000;MLEAC=1;MLEAF=0.500;MQ=59.14;MQRankSum=-0.144;QD=2.03;ReadPosRankSum=2.895;SOR=0.790	GT:AD:DP:GQ:PL	0/1:46,7:53:99:153,0,2753
HYBRID_SCAFFOLD_Super-Scaffold_9572|quiver|pilon	550319	.	CAGTA	C	208.73	PASS	AC=1;AF=0.500;AN=2;BaseQRankSum=-0.736;ClippingRankSum=2.035;DP=72;FS=7.835;MLEAC=1;MLEAF=0.500;MQ=60.00;MQRankSum=0.043;QD=2.90;ReadPosRankSum=0.856;SOR=0.811	GT:AD:DP:GQ:PL	0/1:58,10:68:99:246,0,3243
HYBRID_SCAFFOLD_Super-Scaffold_9572|quiver|pilon	550426	.	C	T	360.77	PASS	AC=1;AF=0.500;AN=2;BaseQRankSum=2.134;ClippingRankSum=0.665;DP=81;FS=6.401;MLEAC=1;MLEAF=0.500;MQ=60.00;MQRankSum=0.462;QD=4.45;ReadPosRankSum=2.387;SOR=0.689	GT:AD:DP:GQ:PL	0/1:66,14:80:99:389,0,2718
HYBRID_SCAFFOLD_Super-Scaffold_9572|quiver|pilon	550427	.	G	T	360.77	PASS	AC=1;AF=0.500;AN=2;BaseQRankSum=1.855;ClippingRankSum=0.260;DP=81;FS=6.401;MLEAC=1;MLEAF=0.500;MQ=60.00;MQRankSum=0.551;QD=4.45;ReadPosRankSum=2.362;SOR=0.689	GT:AD:DP:GQ:PL	0/1:66,14:80:99:389,0,2718
HYBRID_SCAFFOLD_Super-Scaffold_9572|quiver|pilon	550452	.	A	T	486.77	PASS	AC=1;AF=0.500;AN=2;BaseQRankSum=-0.736;ClippingRankSum=0.771;DP=81;FS=5.747;MLEAC=1;MLEAF=0.500;MQ=59.49;MQRankSum=-1.583;QD=6.01;ReadPosRankSum=-0.586;SOR=0.445	GT:AD:DP:GQ:PL	0/1:64,17:81:99:515,0,2689
HYBRID_SCAFFOLD_Super-Scaffold_9572|quiver|pilon	550455	.	G	A	489.77	PASS	AC=1;AF=0.500;AN=2;BaseQRankSum=-0.583;ClippingRankSum=0.892;DP=82;FS=5.638;MLEAC=1;MLEAF=0.500;MQ=59.49;MQRankSum=-0.675;QD=5.97;ReadPosRankSum=-0.435;SOR=0.463	GT:AD:DP:GQ:PL	0/1:65,17:82:99:518,0,2654
HYBRID_SCAFFOLD_Super-Scaffold_9572|quiver|pilon	550479	.	CA	C	369.73	PASS	AC=1;AF=0.500;AN=2;BaseQRankSum=-1.162;ClippingRankSum=-0.058;DP=72;FS=1.021;MLEAC=1;MLEAF=0.500;MQ=59.42;MQRankSum=-1.188;QD=5.14;ReadPosRankSum=-0.409;SOR=0.542	GT:AD:DP:GQ:PL	0/1:52,19:71:99:407,0,1480
HYBRID_SCAFFOLD_Super-Scaffold_9572|quiver|pilon	550512	.	A	G	530.77	PASS	AC=1;AF=0.500;AN=2;BaseQRankSum=1.946;ClippingRankSum=-0.395;DP=62;FS=1.108;MLEAC=1;MLEAF=0.500;MQ=60.00;MQRankSum=-0.504;QD=8.56;ReadPosRankSum=0.737;SOR=0.996	GT:AD:DP:GQ:PL	0/1:44,18:62:99:559,0,1448
HYBRID_SCAFFOLD_Super-Scaffold_9572|quiver|pilon	550546	.	G	A	325.77	PASS	AC=1;AF=0.500;AN=2;BaseQRankSum=0.951;ClippingRankSum=-0.486;DP=54;FS=2.709;MLEAC=1;MLEAF=0.500;MQ=60.00;MQRankSum=-1.275;QD=6.03;ReadPosRankSum=0.910;SOR=1.123	GT:AD:DP:GQ:PL	0/1:41,13:54:99:354,0,1290
HYBRID_SCAFFOLD_Super-Scaffold_9572|quiver|pilon	550571	.	G	T	256.77	PASS	AC=1;AF=0.500;AN=2;BaseQRankSum=1.313;ClippingRankSum=0.871;DP=47;FS=1.344;MLEAC=1;MLEAF=0.500;MQ=60.00;MQRankSum=-0.507;QD=5.46;ReadPosRankSum=0.845;SOR=0.468	GT:AD:DP:GQ:PL	0/1:37,10:47:99:285,0,1270
HYBRID_SCAFFOLD_Super-Scaffold_9572|quiver|pilon	550588	.	G	A	238.77	PASS	AC=1;AF=0.500;AN=2;BaseQRankSum=1.012;ClippingRankSum=1.349;DP=42;FS=0.000;MLEAC=1;MLEAF=0.500;MQ=60.00;MQRankSum=0.644;QD=5.68;ReadPosRankSum=-1.287;SOR=0.495	GT:AD:DP:GQ:PL	0/1:33,9:42:99:267,0,1121
HYBRID_SCAFFOLD_Super-Scaffold_9572|quiver|pilon	550643	.	G	A	230.77	PASS	AC=1;AF=0.500;AN=2;BaseQRankSum=-1.765;ClippingRankSum=-0.498;DP=30;FS=0.000;MLEAC=1;MLEAF=0.500;MQ=60.36;MQRankSum=-0.226;QD=7.69;ReadPosRankSum=1.765;SOR=0.616	GT:AD:DP:GQ:PL	0/1:21,9:30:99:259,0,779
HYBRID_SCAFFOLD_Super-Scaffold_9572|quiver|pilon	550665	.	A	G	249.77	PASS	AC=1;AF=0.500;AN=2;BaseQRankSum=1.900;ClippingRankSum=-0.146;DP=36;FS=0.000;MLEAC=1;MLEAF=0.500;MQ=60.30;MQRankSum=-0.037;QD=6.94;ReadPosRankSum=1.681;SOR=0.668	GT:AD:DP:GQ:PL	0/1:27,9:36:99:278,0,878
HYBRID_SCAFFOLD_Super-Scaffold_9572|quiver|pilon	550717	.	G	GTTA	256.73	PASS	AC=1;AF=0.500;AN=2;BaseQRankSum=2.132;ClippingRankSum=-1.491;DP=38;FS=3.654;MLEAC=1;MLEAF=0.500;MQ=60.28;MQRankSum=1.340;QD=6.76;ReadPosRankSum=-0.170;SOR=1.609	GT:AD:DP:GQ:PL	0/1:26,9:35:99:294,0,1005
HYBRID_SCAFFOLD_Super-Scaffold_9572|quiver|pilon	550734	.	T	A	501.77	PASS	AC=1;AF=0.500;AN=2;BaseQRankSum=2.670;ClippingRankSum=-0.130;DP=39;FS=5.301;MLEAC=1;MLEAF=0.500;MQ=60.00;MQRankSum=1.949;QD=12.87;ReadPosRankSum=-0.303;SOR=1.899	GT:AD:DP:GQ:PL	0/1:24,15:39:99:530,0,723
HYBRID_SCAFFOLD_Super-Scaffold_9572|quiver|pilon	550778	.	A	T	496.77	PASS	AC=1;AF=0.500;AN=2;BaseQRankSum=1.138;ClippingRankSum=-0.547;DP=38;FS=3.099;MLEAC=1;MLEAF=0.500;MQ=60.00;MQRankSum=-0.015;QD=13.07;ReadPosRankSum=0.754;SOR=1.493	GT:AD:DP:GQ:PL	0/1:22,16:38:99:525,0,700
HYBRID_SCAFFOLD_Super-Scaffold_9572|quiver|pilon	550813	.	A	T	479.77	PASS	AC=1;AF=0.500;AN=2;BaseQRankSum=1.942;ClippingRankSum=-0.243;DP=34;FS=0.000;MLEAC=1;MLEAF=0.500;MQ=60.00;MQRankSum=0.763;QD=14.11;ReadPosRankSum=-0.936;SOR=0.765	GT:AD:DP:GQ:PL	0/1:19,15:34:99:508,0,598
HYBRID_SCAFFOLD_Super-Scaffold_9572|quiver|pilon	550826	.	T	TG	244.73	PASS	AC=1;AF=0.500;AN=2;BaseQRankSum=2.806;ClippingRankSum=1.694;DP=26;FS=4.435;MLEAC=1;MLEAF=0.500;MQ=60.00;MQRankSum=-1.250;QD=9.41;ReadPosRankSum=2.750;SOR=2.093	GT:AD:DP:GQ:PL	0/1:18,8:26:99:282,0,732
HYBRID_SCAFFOLD_Super-Scaffold_9572|quiver|pilon	550828	.	A	G	253.77	PASS	AC=1;AF=0.500;AN=2;BaseQRankSum=2.694;ClippingRankSum=1.306;DP=26;FS=4.435;MLEAC=1;MLEAF=0.500;MQ=60.00;MQRankSum=-0.972;QD=9.76;ReadPosRankSum=2.972;SOR=2.093	GT:AD:DP:GQ:PL	0/1:18,8:26:99:282,0,732
HYBRID_SCAFFOLD_Super-Scaffold_9572|quiver|pilon	550840	.	C	T	396.77	PASS	AC=1;AF=0.500;AN=2;BaseQRankSum=1.461;ClippingRankSum=-0.487;DP=30;FS=7.141;MLEAC=1;MLEAF=0.500;MQ=60.00;MQRankSum=-1.249;QD=13.23;ReadPosRankSum=0.826;SOR=2.437	GT:AD:DP:GQ:PL	0/1:18,12:30:99:425,0,641
HYBRID_SCAFFOLD_Super-Scaffold_9572|quiver|pilon	550872	.	A	ATAAT	292.73	PASS	AC=1;AF=0.500;AN=2;BaseQRankSum=2.349;ClippingRankSum=0.821;DP=30;FS=0.000;MLEAC=1;MLEAF=0.500;MQ=60.00;MQRankSum=-0.425;QD=9.76;ReadPosRankSum=0.538;SOR=0.569	GT:AD:DP:GQ:PL	0/1:16,9:25:99:330,0,633
HYBRID_SCAFFOLD_Super-Scaffold_9572|quiver|pilon	550994	.	A	G	302.77	PASS	AC=1;AF=0.500;AN=2;BaseQRankSum=0.746;ClippingRankSum=-0.320;DP=39;FS=10.182;MLEAC=1;MLEAF=0.500;MQ=60.00;MQRankSum=-0.715;QD=7.76;ReadPosRankSum=0.624;SOR=1.933	GT:AD:DP:GQ:PL	0/1:27,12:39:99:331,0,883
HYBRID_SCAFFOLD_Super-Scaffold_9572|quiver|pilon	551145	.	C	A	344.77	PASS	AC=1;AF=0.500;AN=2;BaseQRankSum=-0.478;ClippingRankSum=1.004;DP=71;FS=1.068;MLEAC=1;MLEAF=0.500;MQ=60.00;MQRankSum=0.424;QD=4.86;ReadPosRankSum=1.543;SOR=0.686	GT:AD:DP:GQ:PL	0/1:54,17:71:99:373,0,1807
HYBRID_SCAFFOLD_Super-Scaffold_9572|quiver|pilon	551234	.	G	T	543.77	PASS	AC=1;AF=0.500;AN=2;BaseQRankSum=-1.265;ClippingRankSum=0.521;DP=80;FS=4.841;MLEAC=1;MLEAF=0.500;MQ=60.00;MQRankSum=0.808;QD=6.80;ReadPosRankSum=1.095;SOR=1.120	GT:AD:DP:GQ:PL	0/1:57,23:80:99:572,0,1855
HYBRID_SCAFFOLD_Super-Scaffold_9572|quiver|pilon	551266	.	G	A	668.77	PASS	AC=1;AF=0.500;AN=2;BaseQRankSum=0.026;ClippingRankSum=1.245;DP=78;FS=0.915;MLEAC=1;MLEAF=0.500;MQ=60.00;MQRankSum=-0.154;QD=8.57;ReadPosRankSum=-0.758;SOR=0.929	GT:AD:DP:GQ:PL	0/1:52,26:78:99:697,0,1735
HYBRID_SCAFFOLD_Super-Scaffold_9572|quiver|pilon	551278	.	G	T	644.77	PASS	AC=1;AF=0.500;AN=2;BaseQRankSum=2.691;ClippingRankSum=0.373;DP=76;FS=4.971;MLEAC=1;MLEAF=0.500;MQ=60.00;MQRankSum=0.633;QD=8.48;ReadPosRankSum=0.509;SOR=1.371	GT:AD:DP:GQ:PL	0/1:53,23:76:99:673,0,1582
HYBRID_SCAFFOLD_Super-Scaffold_9572|quiver|pilon	551336	.	T	C	633.77	PASS	AC=1;AF=0.500;AN=2;BaseQRankSum=2.200;ClippingRankSum=1.494;DP=61;FS=1.067;MLEAC=1;MLEAF=0.500;MQ=60.00;MQRankSum=-0.353;QD=10.39;ReadPosRankSum=-0.413;SOR=0.970	GT:AD:DP:GQ:PL	0/1:39,22:61:99:662,0,1369
HYBRID_SCAFFOLD_Super-Scaffold_9572|quiver|pilon	551427	.	G	A	382.77	PASS	AC=1;AF=0.500;AN=2;BaseQRankSum=1.699;ClippingRankSum=-0.538;DP=51;FS=1.299;MLEAC=1;MLEAF=0.500;MQ=60.00;MQRankSum=-1.024;QD=7.51;ReadPosRankSum=2.353;SOR=0.437	GT:AD:DP:GQ:PL	0/1:37,14:51:99:411,0,1272
HYBRID_SCAFFOLD_Super-Scaffold_9572|quiver|pilon	551443	.	C	A	332.77	PASS	AC=1;AF=0.500;AN=2;BaseQRankSum=2.246;ClippingRankSum=-0.202;DP=54;FS=0.000;MLEAC=1;MLEAF=0.500;MQ=60.00;MQRankSum=-0.486;QD=6.16;ReadPosRankSum=3.500;SOR=0.560	GT:AD:DP:GQ:PL	0/1:41,13:54:99:361,0,1350
HYBRID_SCAFFOLD_Super-Scaffold_9572|quiver|pilon	551476	.	A	G	553.77	PASS	AC=1;AF=0.500;AN=2;BaseQRankSum=0.059;ClippingRankSum=0.163;DP=69;FS=5.598;MLEAC=1;MLEAF=0.500;MQ=60.00;MQRankSum=0.398;QD=8.03;ReadPosRankSum=0.776;SOR=1.519	GT:AD:DP:GQ:PL	0/1:48,21:69:99:582,0,1617
HYBRID_SCAFFOLD_Super-Scaffold_9572|quiver|pilon	552005	.	T	C	586.77	PASS	AC=1;AF=0.500;AN=2;BaseQRankSum=-0.479;ClippingRankSum=-0.420;DP=50;FS=0.000;MLEAC=1;MLEAF=0.500;MQ=60.00;MQRankSum=-0.283;QD=11.74;ReadPosRankSum=0.459;SOR=0.577	GT:AD:DP:GQ:PL	0/1:28,22:50:99:615,0,903
HYBRID_SCAFFOLD_Super-Scaffold_9572|quiver|pilon	552073	.	A	AGGCAGAAG	308.73	PASS	AC=1;AF=0.500;AN=2;BaseQRankSum=2.097;ClippingRankSum=-0.395;DP=58;FS=3.079;MLEAC=1;MLEAF=0.500;MQ=60.00;MQRankSum=1.474;QD=5.32;ReadPosRankSum=1.833;SOR=1.326	GT:AD:DP:GQ:PL	0/1:38,11:49:99:346,0,1849
HYBRID_SCAFFOLD_Super-Scaffold_9572|quiver|pilon	552210	.	T	TTA	143	LowCoverage	AC=2;AF=1.00;AN=2;DP=4;FS=0.000;MLEAC=2;MLEAF=1.00;MQ=40.00;QD=26.09;SOR=1.609	GT:AD:DP:GQ:PL	1/1:0,4:4:12:180,12,0
HYBRID_SCAFFOLD_Super-Scaffold_9572|quiver|pilon	552314	.	T	TG	316.74	PASS	AC=2;AF=1.00;AN=2;DP=7;FS=0.000;MLEAC=2;MLEAF=1.00;MQ=42.28;QD=29.43;SOR=1.329	GT:AD:DP:GQ:PL	1/1:0,6:6:27:354,27,0
HYBRID_SCAFFOLD_Super-Scaffold_9572|quiver|pilon	552335	.	C	CG	542.73	PASS	AC=2;AF=1.00;AN=2;DP=14;FS=0.000;MLEAC=2;MLEAF=1.00;MQ=55.88;QD=35.20;SOR=0.976	GT:AD:DP:GQ:PL	1/1:0,14:14:45:580,45,0
HYBRID_SCAFFOLD_Super-Scaffold_9572|quiver|pilon	552956	.	G	GAAAAGAAAAGAA	309.73	PASS	AC=1;AF=0.500;AN=2;BaseQRankSum=-0.764;ClippingRankSum=0.712;DP=28;FS=1.752;MLEAC=1;MLEAF=0.500;MQ=57.56;MQRankSum=-1.502;QD=11.06;ReadPosRankSum=-1.291;SOR=1.179	GT:AD:DP:GQ:PL	0/1:16,10:26:99:347,0,799
HYBRID_SCAFFOLD_Super-Scaffold_9572|quiver|pilon	552986	.	C	A	472.77	PASS	AC=1;AF=0.500;AN=2;BaseQRankSum=1.086;ClippingRankSum=-0.329;DP=44;FS=0.000;MLEAC=1;MLEAF=0.500;MQ=57.90;MQRankSum=0.769;QD=10.74;ReadPosRankSum=-0.427;SOR=0.639	GT:AD:DP:GQ:PL	0/1:28,16:44:99:501,0,1008
HYBRID_SCAFFOLD_Super-Scaffold_9572|quiver|pilon	554868	.	G	A	510.77	PASS	AC=2;AF=1.00;AN=2;DP=12;FS=0.000;MLEAC=2;MLEAF=1.00;MQ=40.00;QD=28.55;SOR=5.136	GT:AD:DP:GQ:PL	1/1:0,12:12:36:539,36,0
HYBRID_SCAFFOLD_Super-Scaffold_9572|quiver|pilon	554882	.	A	G	491.77	PASS	AC=2;AF=1.00;AN=2;DP=12;FS=0.000;MLEAC=2;MLEAF=1.00;MQ=41.03;QD=31.82;SOR=3.611	GT:AD:DP:GQ:PL	1/1:0,12:12:36:520,36,0
HYBRID_SCAFFOLD_Super-Scaffold_9572|quiver|pilon	557270	.	C	A	123.77	PASS	AC=1;AF=0.500;AN=2;BaseQRankSum=-1.079;ClippingRankSum=-0.392;DP=31;FS=1.768;MLEAC=1;MLEAF=0.500;MQ=56.85;MQRankSum=-3.481;QD=3.99;ReadPosRankSum=0.441;SOR=0.697	GT:AD:DP:GQ:PL	0/1:23,7:30:99:152,0,774
HYBRID_SCAFFOLD_Super-Scaffold_9572|quiver|pilon	588305	.	CGT	C	31.73	LowQual	AC=1;AF=0.500;AN=2;BaseQRankSum=1.537;ClippingRankSum=0.406;DP=13;FS=0.000;MLEAC=1;MLEAF=0.500;MQ=60.00;MQRankSum=0.406;QD=2.44;ReadPosRankSum=-0.727;SOR=0.991	GT:AD:DP:GQ:PL	0/1:3,3:6:66:69,0,66
HYBRID_SCAFFOLD_Super-Scaffold_9572|quiver|pilon	641592	.	T	TCTTC	950.73	PASS	AC=2;AF=1.00;AN=2;DP=36;FS=0.000;MLEAC=2;MLEAF=1.00;MQ=59.10;QD=26.41;SOR=1.329	GT:AD:DP:GQ:PL	1/1:0,22:22:65:988,65,0
HYBRID_SCAFFOLD_Super-Scaffold_9572|quiver|pilon	723436	.	T	A	146.77	PASS	AC=1;AF=0.500;AN=2;BaseQRankSum=1.598;ClippingRankSum=1.750;DP=45;FS=8.441;MLEAC=1;MLEAF=0.500;MQ=55.13;MQRankSum=-4.093;QD=3.26;ReadPosRankSum=3.210;SOR=1.808	GT:AD:DP:GQ:PL	0/1:36,8:44:99:175,0,1142
HYBRID_SCAFFOLD_Super-Scaffold_9572|quiver|pilon	733455	.	CCT	C	53.73	PASS	AC=1;AF=0.500;AN=2;BaseQRankSum=1.200;ClippingRankSum=-0.312;DP=20;FS=3.358;MLEAC=1;MLEAF=0.500;MQ=53.81;MQRankSum=-2.281;QD=2.69;ReadPosRankSum=0.312;SOR=0.132	GT:AD:DP:GQ:PL	0/1:7,6:13:91:91,0,157
HYBRID_SCAFFOLD_Super-Scaffold_9572|quiver|pilon	745504	.	C	CT	87	LowCoverage	AC=2;AF=1.00;AN=2;DP=4;FS=0.000;MLEAC=2;MLEAF=1.00;MQ=53.63;QD=21.75;SOR=3.258	GT:AD:DP:GQ:PL	1/1:0,4:4:12:124,12,0
HYBRID_SCAFFOLD_Super-Scaffold_9572|quiver|pilon	769011	.	C	A	40.77	LowQual	AC=1;AF=0.500;AN=2;BaseQRankSum=-2.017;ClippingRankSum=-0.922;DP=8;FS=8.451;MLEAC=1;MLEAF=0.500;MQ=50.99;MQRankSum=-2.017;QD=5.10;ReadPosRankSum=-0.922;SOR=3.229	GT:AD:DP:GQ:PL	0/1:4,4:8:69:69,0,121
HYBRID_SCAFFOLD_Super-Scaffold_9572|quiver|pilon	774335	.	ACT	A	32.73	LowQual	AC=1;AF=0.500;AN=2;BaseQRankSum=-2.169;ClippingRankSum=0.690;DP=19;FS=4.868;MLEAC=1;MLEAF=0.500;MQ=55.93;MQRankSum=-1.774;QD=1.72;ReadPosRankSum=1.634;SOR=0.707	GT:AD:DP:GQ:PL	0/1:13,5:18:70:70,0,211
HYBRID_SCAFFOLD_Super-Scaffold_9572|quiver|pilon	851442	.	C	CT	67	LowCoverage	AC=2;AF=1.00;AN=2;DP=4;FS=0.000;MLEAC=2;MLEAF=1.00;MQ=60.00;QD=16.75;SOR=1.609	GT:AD:DP:GQ:PL	1/1:0,4:4:12:104,12,0
HYBRID_SCAFFOLD_Super-Scaffold_9600|quiver|pilon	11743	.	GAC	G	35.73	LowQD;LowQual	AC=1;AF=0.500;AN=2;BaseQRankSum=-0.298;ClippingRankSum=-0.213;DP=28;FS=0.000;MLEAC=1;MLEAF=0.500;MQ=58.32;MQRankSum=-0.383;QD=1.28;ReadPosRankSum=0.520;SOR=0.368	GT:AD:DP:GQ:PL	0/1:18,4:22:73:73,0,542
HYBRID_SCAFFOLD_Super-Scaffold_9600|quiver|pilon	11769	.	TAC	T	43.73	LowQD;LowQual	AC=1;AF=0.500;AN=2;BaseQRankSum=-1.762;ClippingRankSum=-0.024;DP=38;FS=1.890;MLEAC=1;MLEAF=0.500;MQ=58.32;MQRankSum=-0.990;QD=1.15;ReadPosRankSum=1.175;SOR=0.269	GT:AD:DP:GQ:PL	0/1:26,6:32:81:81,0,729
HYBRID_SCAFFOLD_Super-Scaffold_9600|quiver|pilon	20007	.	C	CGT	62.74	PASS	AC=1;AF=0.500;AN=2;BaseQRankSum=1.067;ClippingRankSum=-0.572;DP=20;FS=0.000;MLEAC=1;MLEAF=0.500;MQ=61.07;MQRankSum=1.589;QD=3.14;ReadPosRankSum=-0.572;SOR=1.329	GT:AD:DP:GQ:PL	0/1:2,6:8:30:100,0,30
HYBRID_SCAFFOLD_Super-Scaffold_9600|quiver|pilon	37400	.	A	AT	313.92	PASS	AC=1;AF=0.500;AN=2;BaseQRankSum=-0.969;ClippingRankSum=0.522;DP=24;FS=0.000;MLEAC=1;MLEAF=0.500;MQ=60.00;MQRankSum=-0.224;QD=13.08;ReadPosRankSum=-0.224;SOR=1.473	GT:AD:DP:GQ:PL	0/1:2,15:17:5:350,0,5
HYBRID_SCAFFOLD_Super-Scaffold_9600|quiver|pilon	58197	.	G	A	58.77	PASS	AC=1;AF=0.500;AN=2;BaseQRankSum=-2.532;ClippingRankSum=1.190;DP=33;FS=5.011;MLEAC=1;MLEAF=0.500;MQ=55.21;MQRankSum=-3.203;QD=1.78;ReadPosRankSum=1.312;SOR=1.518	GT:AD:DP:GQ:PL	0/1:26,4:30:87:87,0,1549
HYBRID_SCAFFOLD_Super-Scaffold_9600|quiver|pilon	58212	.	C	CATGA	37.73	LowQD;LowQual	AC=1;AF=0.500;AN=2;BaseQRankSum=-1.737;ClippingRankSum=0.337;DP=38;FS=5.340;MLEAC=1;MLEAF=0.500;MQ=55.04;MQRankSum=-3.085;QD=0.99;ReadPosRankSum=2.307;SOR=1.487	GT:AD:DP:GQ:PL	0/1:31,4:35:75:75,0,1939
HYBRID_SCAFFOLD_Super-Scaffold_9600|quiver|pilon	82008	.	T	TTCCA	482.73	PASS	AC=1;AF=0.500;AN=2;BaseQRankSum=0.255;ClippingRankSum=-1.274;DP=24;FS=0.000;MLEAC=1;MLEAF=0.500;MQ=60.11;MQRankSum=0.255;QD=20.11;ReadPosRankSum=-0.425;SOR=0.836	GT:AD:DP:GQ:PL	0/1:2,13:15:40:520,0,40
HYBRID_SCAFFOLD_Super-Scaffold_9600|quiver|pilon	93685	.	TTC	T	49.73	LowQual	AC=1;AF=0.500;AN=2;BaseQRankSum=2.549;ClippingRankSum=-0.271;DP=26;FS=6.021;MLEAC=1;MLEAF=0.500;MQ=60.00;MQRankSum=-0.380;QD=1.91;ReadPosRankSum=1.355;SOR=2.584	GT:AD:DP:GQ:PL	0/1:10,6:16:87:87,0,220
HYBRID_SCAFFOLD_Super-Scaffold_9600|quiver|pilon	105447	.	G	T	481.77	PASS	AC=1;AF=0.500;AN=2;BaseQRankSum=-2.264;ClippingRankSum=1.395;DP=24;FS=4.216;MLEAC=1;MLEAF=0.500;MQ=59.65;MQRankSum=-0.527;QD=20.07;ReadPosRankSum=-0.651;SOR=0.136	GT:AD:DP:GQ:PL	0/1:10,13:23:99:510,0,416
HYBRID_SCAFFOLD_Super-Scaffold_9600|quiver|pilon	105464	.	C	T	536.77	PASS	AC=1;AF=0.500;AN=2;BaseQRankSum=-1.013;ClippingRankSum=0.461;DP=30;FS=3.473;MLEAC=1;MLEAF=0.500;MQ=59.72;MQRankSum=-0.184;QD=17.89;ReadPosRankSum=0.322;SOR=0.910	GT:AD:DP:GQ:PL	0/1:13,15:28:99:565,0,436
HYBRID_SCAFFOLD_Super-Scaffold_9600|quiver|pilon	105491	.	GAGAA	G	616.73	PASS	AC=1;AF=0.500;AN=2;BaseQRankSum=-0.076;ClippingRankSum=-0.229;DP=41;FS=4.803;MLEAC=1;MLEAF=0.500;MQ=60.00;MQRankSum=-0.686;QD=15.04;ReadPosRankSum=1.238;SOR=0.445	GT:AD:DP:GQ:PL	0/1:20,17:37:99:654,0,773
HYBRID_SCAFFOLD_Super-Scaffold_9600|quiver|pilon	105533	.	C	T	416.77	PASS	AC=1;AF=0.500;AN=2;BaseQRankSum=-0.308;ClippingRankSum=0.677;DP=46;FS=1.213;MLEAC=1;MLEAF=0.500;MQ=59.41;MQRankSum=-1.292;QD=9.06;ReadPosRankSum=-1.514;SOR=1.078	GT:AD:DP:GQ:PL	0/1:25,18:43:99:445,0,647
HYBRID_SCAFFOLD_Super-Scaffold_9600|quiver|pilon	105561	.	T	TATG	178.73	PASS	AC=1;AF=0.500;AN=2;BaseQRankSum=1.231;ClippingRankSum=0.365;DP=36;FS=3.702;MLEAC=1;MLEAF=0.500;MQ=59.30;MQRankSum=-0.410;QD=4.96;ReadPosRankSum=0.456;SOR=1.493	GT:AD:DP:GQ:PL	0/1:25,7:32:99:216,0,1065
HYBRID_SCAFFOLD_Super-Scaffold_9600|quiver|pilon	105562	.	C	T	187.77	PASS	AC=1;AF=0.500;AN=2;BaseQRankSum=0.154;ClippingRankSum=0.374;DP=35;FS=3.837;MLEAC=1;MLEAF=0.500;MQ=59.28;MQRankSum=0.110;QD=5.36;ReadPosRankSum=0.594;SOR=1.609	GT:AD:DP:GQ:PL	0/1:26,7:33:99:216,0,1065
HYBRID_SCAFFOLD_Super-Scaffold_9600|quiver|pilon	115715	.	C	CA	63	PASS	AC=2;AF=1.00;AN=2;DP=5;FS=0.000;MLEAC=2;MLEAF=1.00;MQ=60.00;QD=12.60;SOR=3.258	GT:AD:DP:GQ:PL	1/1:0,4:4:12:100,12,0
HYBRID_SCAFFOLD_Super-Scaffold_9600|quiver|pilon	201201	.	AAC	A	37.73	LowQD;LowQual	AC=1;AF=0.500;AN=2;BaseQRankSum=0.963;ClippingRankSum=-0.963;DP=80;FS=0.000;MLEAC=1;MLEAF=0.500;MQ=59.40;MQRankSum=-0.257;QD=0.47;ReadPosRankSum=-1.380;SOR=0.743	GT:AD:DP:GQ:PL	0/1:37,7:44:75:75,0,962
HYBRID_SCAFFOLD_Super-Scaffold_9600|quiver|pilon	310006	.	G	T	61.77	PASS	AC=1;AF=0.500;AN=2;BaseQRankSum=0.358;ClippingRankSum=-0.358;DP=5;FS=10.000;MLEAC=1;MLEAF=0.500;MQ=29.48;MQRankSum=0.358;QD=12.35;ReadPosRankSum=0.358;SOR=2.780	GT:AD:DP:GQ:PL	0/1:2,3:5:49:90,0,49
HYBRID_SCAFFOLD_Super-Scaffold_9600|quiver|pilon	310040	.	A	T	87.77	PASS	AC=1;AF=0.500;AN=2;BaseQRankSum=0.922;ClippingRankSum=0.922;DP=8;FS=15.441;MLEAC=1;MLEAF=0.500;MQ=30.18;MQRankSum=0.421;QD=10.97;ReadPosRankSum=-0.421;SOR=3.220	GT:AD:DP:GQ:PL	0/1:4,4:8:99:116,0,108
HYBRID_SCAFFOLD_Super-Scaffold_9600|quiver|pilon	310178	.	G	A	184.78	PASS	AC=1;AF=0.500;AN=2;BaseQRankSum=-0.572;ClippingRankSum=0.572;DP=8;FS=14.472;MLEAC=1;MLEAF=0.500;MQ=31.79;MQRankSum=1.589;QD=23.10;ReadPosRankSum=1.589;SOR=3.894	GT:AD:DP:GQ:PL	0/1:2,6:8:26:213,0,26
HYBRID_SCAFFOLD_Super-Scaffold_9600|quiver|pilon	414613	.	A	AC	79	PASS	AC=2;AF=1.00;AN=2;DP=6;FS=0.000;MLEAC=2;MLEAF=1.00;MQ=60.00;QD=13.17;SOR=1.609	GT:AD:DP:GQ:PL	1/1:0,4:4:12:116,12,0
HYBRID_SCAFFOLD_Super-Scaffold_9600|quiver|pilon	423194	.	C	CG	30.71	LowCoverage;LowQual	AC=2;AF=1.00;AN=2;DP=4;FS=0.000;MLEAC=2;MLEAF=1.00;MQ=40.00;QD=7.68;SOR=2.303	GT:AD:DP:GQ:PL	1/1:0,2:2:6:67,6,0
HYBRID_SCAFFOLD_Super-Scaffold_9600|quiver|pilon	423646	.	G	GT	53.70	LowCoverage	AC=2;AF=1.00;AN=2;DP=3;FS=0.000;MLEAC=2;MLEAF=1.00;MQ=40.00;QD=17.90;SOR=2.303	GT:AD:DP:GQ:PL	1/1:0,2:2:6:90,6,0
HYBRID_SCAFFOLD_Super-Scaffold_9600|quiver|pilon	423653	.	T	C	62.74	LowCoverage	AC=2;AF=1.00;AN=2;DP=2;FS=0.000;MLEAC=2;MLEAF=1.00;MQ=40.00;QD=31.37;SOR=2.303	GT:AD:DP:GQ:PL	1/1:0,2:2:6:90,6,0
HYBRID_SCAFFOLD_Super-Scaffold_9613|quiver|pilon	1194	.	C	T	32.77	LowQual	AC=1;AF=0.500;AN=2;BaseQRankSum=-0.546;ClippingRankSum=0.546;DP=10;FS=6.990;MLEAC=1;MLEAF=0.500;MQ=32.42;MQRankSum=-0.731;QD=3.28;ReadPosRankSum=-0.546;SOR=2.812	GT:AD:DP:GQ:PL	0/1:7,3:10:61:61,0,230
HYBRID_SCAFFOLD_Super-Scaffold_9613|quiver|pilon	2346	.	C	T	46.77	LowQual	AC=1;AF=0.500;AN=2;BaseQRankSum=1.227;ClippingRankSum=-0.794;DP=15;FS=2.963;MLEAC=1;MLEAF=0.500;MQ=48.85;MQRankSum=-1.804;QD=3.12;ReadPosRankSum=1.660;SOR=2.303	GT:AD:DP:GQ:PL	0/1:12,3:15:75:75,0,432
HYBRID_SCAFFOLD_Super-Scaffold_9613|quiver|pilon	2384	.	A	G	40.77	LowQual	AC=1;AF=0.500;AN=2;BaseQRankSum=-1.064;ClippingRankSum=-1.575;DP=22;FS=2.103;MLEAC=1;MLEAF=0.500;MQ=41.66;MQRankSum=-2.341;QD=1.85;ReadPosRankSum=0.553;SOR=1.302	GT:AD:DP:GQ:PL	0/1:18,4:22:69:69,0,656
HYBRID_SCAFFOLD_Super-Scaffold_9613|quiver|pilon	16066	.	G	T	30.77	LowQD;LowQual	AC=1;AF=0.500;AN=2;BaseQRankSum=2.095;ClippingRankSum=0.349;DP=24;FS=5.746;MLEAC=1;MLEAF=0.500;MQ=56.95;MQRankSum=-2.619;QD=1.28;ReadPosRankSum=-0.698;SOR=2.348	GT:AD:DP:GQ:PL	0/1:21,3:24:59:59,0,783
HYBRID_SCAFFOLD_Super-Scaffold_9613|quiver|pilon	16100	.	C	T	133.77	PASS	AC=1;AF=0.500;AN=2;BaseQRankSum=-0.941;ClippingRankSum=-0.109;DP=35;FS=0.000;MLEAC=1;MLEAF=0.500;MQ=55.22;MQRankSum=-2.867;QD=3.82;ReadPosRankSum=0.941;SOR=0.737	GT:AD:DP:GQ:PL	0/1:29,6:35:99:162,0,1221
HYBRID_SCAFFOLD_Super-Scaffold_9613|quiver|pilon	16102	.	G	A	127.77	PASS	AC=1;AF=0.500;AN=2;BaseQRankSum=-0.460;ClippingRankSum=-0.372;DP=35;FS=0.000;MLEAC=1;MLEAF=0.500;MQ=55.22;MQRankSum=-2.867;QD=3.65;ReadPosRankSum=1.204;SOR=0.919	GT:AD:DP:GQ:PL	0/1:29,6:35:99:156,0,1265
HYBRID_SCAFFOLD_Super-Scaffold_9613|quiver|pilon	16112	.	C	A	115.77	PASS	AC=1;AF=0.500;AN=2;BaseQRankSum=0.988;ClippingRankSum=-0.629;DP=42;FS=1.892;MLEAC=1;MLEAF=0.500;MQ=56.05;MQRankSum=-3.109;QD=2.76;ReadPosRankSum=1.528;SOR=1.234	GT:AD:DP:GQ:PL	0/1:36,6:42:99:144,0,1383
HYBRID_SCAFFOLD_Super-Scaffold_9613|quiver|pilon	16128	.	C	T	204.77	PASS	AC=1;AF=0.500;AN=2;BaseQRankSum=2.241;ClippingRankSum=1.053;DP=52;FS=8.537;MLEAC=1;MLEAF=0.500;MQ=54.76;MQRankSum=-4.392;QD=3.94;ReadPosRankSum=-0.538;SOR=2.453	GT:AD:DP:GQ:PL	0/1:41,11:52:99:233,0,1275
HYBRID_SCAFFOLD_Super-Scaffold_9613|quiver|pilon	16139	.	C	G	277.77	PASS	AC=1;AF=0.500;AN=2;BaseQRankSum=-0.077;ClippingRankSum=1.032;DP=59;FS=6.529;MLEAC=1;MLEAF=0.500;MQ=53.79;MQRankSum=-5.158;QD=4.71;ReadPosRankSum=-1.935;SOR=1.708	GT:AD:DP:GQ:PL	0/1:43,16:59:99:306,0,1346
HYBRID_SCAFFOLD_Super-Scaffold_9613|quiver|pilon	16398	.	A	C	103.77	PASS	AC=1;AF=0.500;AN=2;BaseQRankSum=1.396;ClippingRankSum=0.394;DP=30;FS=6.354;MLEAC=1;MLEAF=0.500;MQ=56.95;MQRankSum=-2.829;QD=3.46;ReadPosRankSum=2.113;SOR=2.833	GT:AD:DP:GQ:PL	0/1:26,3:29:99:132,0,1077
HYBRID_SCAFFOLD_Super-Scaffold_9613|quiver|pilon	16421	.	T	TAA	136.73	PASS	AC=1;AF=0.500;AN=2;BaseQRankSum=0.425;ClippingRankSum=-1.825;DP=33;FS=16.801;MLEAC=1;MLEAF=0.500;MQ=56.53;MQRankSum=-0.875;QD=4.14;ReadPosRankSum=-0.375;SOR=3.905	GT:AD:DP:GQ:PL	0/1:25,6:31:99:174,0,1074
HYBRID_SCAFFOLD_Super-Scaffold_9613|quiver|pilon	16434	.	T	C	297.77	PASS	AC=1;AF=0.500;AN=2;BaseQRankSum=1.277;ClippingRankSum=-1.355;DP=38;FS=24.250;MLEAC=1;MLEAF=0.500;MQ=57.16;MQRankSum=-0.255;QD=7.84;ReadPosRankSum=-0.334;SOR=4.401	GT:AD:DP:GQ:PL	0/1:27,8:35:99:326,0,921
HYBRID_SCAFFOLD_Super-Scaffold_9613|quiver|pilon	16453	.	A	G	274.77	PASS	AC=1;AF=0.500;AN=2;BaseQRankSum=0.283;ClippingRankSum=-0.805;DP=35;FS=19.826;MLEAC=1;MLEAF=0.500;MQ=58.16;MQRankSum=0.979;QD=7.85;ReadPosRankSum=0.283;SOR=4.403	GT:AD:DP:GQ:PL	0/1:24,8:32:99:303,0,848
HYBRID_SCAFFOLD_Super-Scaffold_9613|quiver|pilon	16467	.	T	C	263.77	PASS	AC=1;AF=0.500;AN=2;BaseQRankSum=-0.731;ClippingRankSum=1.438;DP=32;FS=10.182;MLEAC=1;MLEAF=0.500;MQ=58.52;MQRankSum=0.118;QD=8.24;ReadPosRankSum=-0.118;SOR=3.056	GT:AD:DP:GQ:PL	0/1:20,9:29:99:292,0,747
HYBRID_SCAFFOLD_Super-Scaffold_9613|quiver|pilon	16485	.	C	T	371.77	PASS	AC=1;AF=0.500;AN=2;BaseQRankSum=-2.225;ClippingRankSum=-0.382;DP=32;FS=3.482;MLEAC=1;MLEAF=0.500;MQ=58.52;MQRankSum=-0.337;QD=11.62;ReadPosRankSum=-0.112;SOR=1.479	GT:AD:DP:GQ:PL	0/1:18,11:29:99:400,0,638
HYBRID_SCAFFOLD_Super-Scaffold_9613|quiver|pilon	16533	.	G	A	544.77	PASS	AC=1;AF=0.500;AN=2;BaseQRankSum=-1.171;ClippingRankSum=0.054;DP=33;FS=0.000;MLEAC=1;MLEAF=0.500;MQ=59.85;MQRankSum=-1.423;QD=16.51;ReadPosRankSum=-1.171;SOR=0.784	GT:AD:DP:GQ:PL	0/1:16,17:33:99:573,0,568
HYBRID_SCAFFOLD_Super-Scaffold_9613|quiver|pilon	16561	.	T	C	775.77	PASS	AC=1;AF=0.500;AN=2;BaseQRankSum=1.081;ClippingRankSum=-0.279;DP=43;FS=1.194;MLEAC=1;MLEAF=0.500;MQ=58.66;MQRankSum=-1.373;QD=18.04;ReadPosRankSum=2.588;SOR=1.005	GT:AD:DP:GQ:PL	0/1:22,21:43:99:804,0,1000
HYBRID_SCAFFOLD_Super-Scaffold_9613|quiver|pilon	16565	.	A	C	902.77	PASS	AC=1;AF=0.500;AN=2;BaseQRankSum=2.432;ClippingRankSum=-0.104;DP=48;FS=1.129;MLEAC=1;MLEAF=0.500;MQ=58.81;MQRankSum=-0.291;QD=18.81;ReadPosRankSum=3.658;SOR=0.955	GT:AD:DP:GQ:PL	0/1:27,21:48:99:931,0,1010
HYBRID_SCAFFOLD_Super-Scaffold_9613|quiver|pilon	16584	.	G	T	941.77	PASS	AC=1;AF=0.500;AN=2;BaseQRankSum=-0.177;ClippingRankSum=1.322;DP=55;FS=1.029;MLEAC=1;MLEAF=0.500;MQ=57.04;MQRankSum=-1.625;QD=17.12;ReadPosRankSum=0.968;SOR=0.514	GT:AD:DP:GQ:PL	0/1:28,27:55:99:970,0,858
HYBRID_SCAFFOLD_Super-Scaffold_9613|quiver|pilon	16599	.	T	G	777.77	PASS	AC=1;AF=0.500;AN=2;BaseQRankSum=0.955;ClippingRankSum=-0.414;DP=57;FS=0.000;MLEAC=1;MLEAF=0.500;MQ=56.71;MQRankSum=-2.595;QD=13.65;ReadPosRankSum=-0.972;SOR=0.643	GT:AD:DP:GQ:PL	0/1:30,25:55:99:806,0,924
HYBRID_SCAFFOLD_Super-Scaffold_9613|quiver|pilon	16622	.	G	A	979.77	PASS	AC=1;AF=0.500;AN=2;BaseQRankSum=0.558;ClippingRankSum=1.137;DP=67;FS=2.100;MLEAC=1;MLEAF=0.500;MQ=56.04;MQRankSum=-4.487;QD=14.62;ReadPosRankSum=-1.540;SOR=0.655	GT:AD:DP:GQ:PL	0/1:34,30:64:99:1008,0,978
HYBRID_SCAFFOLD_Super-Scaffold_9613|quiver|pilon	16634	.	G	A	780.77	PASS	AC=1;AF=0.500;AN=2;BaseQRankSum=1.320;ClippingRankSum=-0.467;DP=60;FS=1.050;MLEAC=1;MLEAF=0.500;MQ=56.06;MQRankSum=-4.418;QD=13.01;ReadPosRankSum=1.303;SOR=0.458	GT:AD:DP:GQ:PL	0/1:35,22:57:99:809,0,1500
HYBRID_SCAFFOLD_Super-Scaffold_9613|quiver|pilon	16638	.	A	G	777.77	PASS	AC=1;AF=0.500;AN=2;BaseQRankSum=1.526;ClippingRankSum=-0.468;DP=63;FS=1.020;MLEAC=1;MLEAF=0.500;MQ=56.25;MQRankSum=-5.101;QD=12.35;ReadPosRankSum=2.186;SOR=0.512	GT:AD:DP:GQ:PL	0/1:38,22:60:99:806,0,1535
HYBRID_SCAFFOLD_Super-Scaffold_9613|quiver|pilon	16684	.	C	G	1071.77	PASS	AC=1;AF=0.500;AN=2;BaseQRankSum=0.482;ClippingRankSum=0.244;DP=63;FS=9.358;MLEAC=1;MLEAF=0.500;MQ=57.79;MQRankSum=-0.600;QD=17.01;ReadPosRankSum=2.497;SOR=1.637	GT:AD:DP:GQ:PL	0/1:28,32:60:99:1100,0,940
HYBRID_SCAFFOLD_Super-Scaffold_9613|quiver|pilon	16732	.	T	C	55.77	LowQD	AC=1;AF=0.500;AN=2;BaseQRankSum=-0.629;ClippingRankSum=0.481;DP=44;FS=0.000;MLEAC=1;MLEAF=0.500;MQ=59.02;MQRankSum=-2.552;QD=1.27;ReadPosRankSum=2.219;SOR=0.960	GT:AD:DP:GQ:PL	0/1:39,5:44:84:84,0,1745
HYBRID_SCAFFOLD_Super-Scaffold_9613|quiver|pilon	16735	.	T	C	52.77	LowQD	AC=1;AF=0.500;AN=2;BaseQRankSum=-0.423;ClippingRankSum=0.988;DP=46;FS=0.000;MLEAC=1;MLEAF=0.500;MQ=59.06;MQRankSum=-3.459;QD=1.15;ReadPosRankSum=1.729;SOR=0.989	GT:AD:DP:GQ:PL	0/1:41,5:46:81:81,0,1787
HYBRID_SCAFFOLD_Super-Scaffold_9613|quiver|pilon	16744	.	A	G	211.77	PASS	AC=1;AF=0.500;AN=2;BaseQRankSum=-0.017;ClippingRankSum=0.351;DP=45;FS=1.636;MLEAC=1;MLEAF=0.500;MQ=58.44;MQRankSum=-3.489;QD=4.71;ReadPosRankSum=0.417;SOR=0.407	GT:AD:DP:GQ:PL	0/1:39,6:45:99:240,0,1733
HYBRID_SCAFFOLD_Super-Scaffold_9613|quiver|pilon	16764	.	T	C	239.77	PASS	AC=1;AF=0.500;AN=2;BaseQRankSum=2.883;ClippingRankSum=0.570;DP=40;FS=0.000;MLEAC=1;MLEAF=0.500;MQ=56.05;MQRankSum=-4.129;QD=5.99;ReadPosRankSum=-1.459;SOR=0.392	GT:AD:DP:GQ:PL	0/1:33,7:40:99:268,0,1166
HYBRID_SCAFFOLD_Super-Scaffold_9613|quiver|pilon	16788	.	T	C	149.77	PASS	AC=1;AF=0.500;AN=2;BaseQRankSum=0.987;ClippingRankSum=-0.225;DP=41;FS=0.000;MLEAC=1;MLEAF=0.500;MQ=56.15;MQRankSum=-4.140;QD=3.65;ReadPosRankSum=-0.814;SOR=0.823	GT:AD:DP:GQ:PL	0/1:34,7:41:99:178,0,1390
HYBRID_SCAFFOLD_Super-Scaffold_9613|quiver|pilon	16790	.	C	T	149.77	PASS	AC=1;AF=0.500;AN=2;BaseQRankSum=1.473;ClippingRankSum=1.091;DP=41;FS=0.000;MLEAC=1;MLEAF=0.500;MQ=56.15;MQRankSum=-4.140;QD=3.65;ReadPosRankSum=-1.057;SOR=0.823	GT:AD:DP:GQ:PL	0/1:34,7:41:99:178,0,1390
HYBRID_SCAFFOLD_Super-Scaffold_9613|quiver|pilon	16813	.	C	T	54.77	LowQD	AC=1;AF=0.500;AN=2;BaseQRankSum=-1.120;ClippingRankSum=-1.362;DP=42;FS=0.000;MLEAC=1;MLEAF=0.500;MQ=58.67;MQRankSum=-2.391;QD=1.30;ReadPosRankSum=1.664;SOR=0.478	GT:AD:DP:GQ:PL	0/1:39,2:41:83:83,0,1620
HYBRID_SCAFFOLD_Super-Scaffold_9613|quiver|pilon	16833	.	T	G	179.77	PASS	AC=1;AF=0.500;AN=2;BaseQRankSum=-0.220;ClippingRankSum=0.524;DP=43;FS=0.000;MLEAC=1;MLEAF=0.500;MQ=57.73;MQRankSum=-1.910;QD=4.18;ReadPosRankSum=-1.268;SOR=0.876	GT:AD:DP:GQ:PL	0/1:32,8:40:99:208,0,1125
HYBRID_SCAFFOLD_Super-Scaffold_9613|quiver|pilon	16900	.	T	C	277.77	PASS	AC=1;AF=0.500;AN=2;BaseQRankSum=-0.837;ClippingRankSum=0.693;DP=45;FS=4.781;MLEAC=1;MLEAF=0.500;MQ=57.91;MQRankSum=-0.549;QD=6.17;ReadPosRankSum=-2.021;SOR=1.501	GT:AD:DP:GQ:PL	0/1:27,13:40:99:306,0,910
HYBRID_SCAFFOLD_Super-Scaffold_9613|quiver|pilon	17258	.	A	T	130.77	PASS	AC=1;AF=0.500;AN=2;BaseQRankSum=-0.272;ClippingRankSum=-1.051;DP=21;FS=2.057;MLEAC=1;MLEAF=0.500;MQ=56.25;MQRankSum=-3.542;QD=6.23;ReadPosRankSum=-0.973;SOR=1.302	GT:AD:DP:GQ:PL	0/1:15,6:21:99:159,0,464
HYBRID_SCAFFOLD_Super-Scaffold_9613|quiver|pilon	17302	.	T	C	347.77	PASS	AC=1;AF=0.500;AN=2;BaseQRankSum=-1.369;ClippingRankSum=-0.124;DP=32;FS=1.664;MLEAC=1;MLEAF=0.500;MQ=53.78;MQRankSum=-2.862;QD=10.87;ReadPosRankSum=0.373;SOR=0.276	GT:AD:DP:GQ:PL	0/1:15,15:30:99:376,0,516
HYBRID_SCAFFOLD_Super-Scaffold_9613|quiver|pilon	17327	.	CT	C	193.73	PASS	AC=1;AF=0.500;AN=2;BaseQRankSum=0.318;ClippingRankSum=0.053;DP=40;FS=1.711;MLEAC=1;MLEAF=0.500;MQ=54.16;MQRankSum=-1.061;QD=4.84;ReadPosRankSum=2.334;SOR=0.368	GT:AD:DP:GQ:PL	0/1:21,7:28:99:231,0,853
HYBRID_SCAFFOLD_Super-Scaffold_9613|quiver|pilon	17333	.	T	C	199.77	PASS	AC=1;AF=0.500;AN=2;BaseQRankSum=0.265;ClippingRankSum=-0.318;DP=33;FS=0.000;MLEAC=1;MLEAF=0.500;MQ=55.40;MQRankSum=-1.539;QD=6.05;ReadPosRankSum=2.069;SOR=0.498	GT:AD:DP:GQ:PL	0/1:21,7:28:99:228,0,874
HYBRID_SCAFFOLD_Super-Scaffold_9613|quiver|pilon	17345	.	G	T	199.77	PASS	AC=1;AF=0.500;AN=2;BaseQRankSum=0.478;ClippingRankSum=1.114;DP=34;FS=0.000;MLEAC=1;MLEAF=0.500;MQ=55.07;MQRankSum=-0.531;QD=5.88;ReadPosRankSum=1.751;SOR=0.498	GT:AD:DP:GQ:PL	0/1:21,7:28:99:228,0,896
HYBRID_SCAFFOLD_Super-Scaffold_9613|quiver|pilon	17346	.	C	T	199.77	PASS	AC=1;AF=0.500;AN=2;BaseQRankSum=0.586;ClippingRankSum=-1.758;DP=35;FS=0.000;MLEAC=1;MLEAF=0.500;MQ=55.22;MQRankSum=-1.198;QD=5.71;ReadPosRankSum=1.605;SOR=0.446	GT:AD:DP:GQ:PL	0/1:22,7:29:99:228,0,896
HYBRID_SCAFFOLD_Super-Scaffold_9613|quiver|pilon	17406	.	T	G	55.77	PASS	AC=1;AF=0.500;AN=2;BaseQRankSum=1.339;ClippingRankSum=-0.142;DP=37;FS=9.472;MLEAC=1;MLEAF=0.500;MQ=57.51;MQRankSum=-0.541;QD=1.51;ReadPosRankSum=1.339;SOR=3.258	GT:AD:DP:GQ:PL	0/1:28,4:32:84:84,0,1156
HYBRID_SCAFFOLD_Super-Scaffold_9613|quiver|pilon	17412	.	T	C	58.77	PASS	AC=1;AF=0.500;AN=2;BaseQRankSum=2.654;ClippingRankSum=-1.068;DP=35;FS=9.874;MLEAC=1;MLEAF=0.500;MQ=57.36;MQRankSum=-0.153;QD=1.68;ReadPosRankSum=0.275;SOR=3.248	GT:AD:DP:GQ:PL	0/1:26,4:30:87:87,0,1112
HYBRID_SCAFFOLD_Super-Scaffold_9613|quiver|pilon	18187	.	T	C	287.77	PASS	AC=1;AF=0.500;AN=2;BaseQRankSum=-1.646;ClippingRankSum=-0.047;DP=28;FS=0.000;MLEAC=1;MLEAF=0.500;MQ=58.58;MQRankSum=-3.058;QD=10.28;ReadPosRankSum=-3.340;SOR=0.542	GT:AD:DP:GQ:PL	0/1:17,11:28:99:316,0,619
HYBRID_SCAFFOLD_Super-Scaffold_9613|quiver|pilon	18210	.	T	C	238.77	PASS	AC=1;AF=0.500;AN=2;BaseQRankSum=-3.050;ClippingRankSum=0.430;DP=33;FS=1.423;MLEAC=1;MLEAF=0.500;MQ=58.80;MQRankSum=-2.638;QD=7.24;ReadPosRankSum=-0.543;SOR=0.962	GT:AD:DP:GQ:PL	0/1:21,12:33:99:267,0,697
HYBRID_SCAFFOLD_Super-Scaffold_9613|quiver|pilon	18228	.	C	T	266.77	PASS	AC=1;AF=0.500;AN=2;BaseQRankSum=-0.338;ClippingRankSum=-0.124;DP=35;FS=7.781;MLEAC=1;MLEAF=0.500;MQ=59.14;MQRankSum=-0.693;QD=7.62;ReadPosRankSum=0.480;SOR=1.757	GT:AD:DP:GQ:PL	0/1:24,11:35:99:295,0,814
HYBRID_SCAFFOLD_Super-Scaffold_9613|quiver|pilon	18248	.	C	T	316.77	PASS	AC=1;AF=0.500;AN=2;BaseQRankSum=-1.362;ClippingRankSum=0.957;DP=34;FS=8.183;MLEAC=1;MLEAF=0.500;MQ=58.26;MQRankSum=-2.393;QD=9.32;ReadPosRankSum=0.037;SOR=1.737	GT:AD:DP:GQ:PL	0/1:23,11:34:99:345,0,995
HYBRID_SCAFFOLD_Super-Scaffold_9613|quiver|pilon	18258	.	A	G	316.77	PASS	AC=1;AF=0.500;AN=2;BaseQRankSum=-0.196;ClippingRankSum=-1.327;DP=32;FS=12.784;MLEAC=1;MLEAF=0.500;MQ=58.28;MQRankSum=-0.979;QD=9.90;ReadPosRankSum=0.849;SOR=2.817	GT:AD:DP:GQ:PL	0/1:24,8:32:99:345,0,1008
HYBRID_SCAFFOLD_Super-Scaffold_9613|quiver|pilon	18260	.	A	T	232.77	PASS	AC=1;AF=0.500;AN=2;BaseQRankSum=1.501;ClippingRankSum=0.022;DP=32;FS=9.975;MLEAC=1;MLEAF=0.500;MQ=58.28;MQRankSum=-1.110;QD=7.27;ReadPosRankSum=0.936;SOR=2.833	GT:AD:DP:GQ:PL	0/1:24,8:32:99:261,0,1017
HYBRID_SCAFFOLD_Super-Scaffold_9613|quiver|pilon	18280	.	T	C	111.77	PASS	AC=1;AF=0.500;AN=2;BaseQRankSum=0.252;ClippingRankSum=0.924;DP=28;FS=7.067;MLEAC=1;MLEAF=0.500;MQ=58.59;MQRankSum=-1.204;QD=3.99;ReadPosRankSum=-0.420;SOR=2.303	GT:AD:DP:GQ:PL	0/1:22,6:28:99:140,0,825
HYBRID_SCAFFOLD_Super-Scaffold_9613|quiver|pilon	18460	.	G	A	38.77	LowQual	AC=1;AF=0.500;AN=2;BaseQRankSum=-2.269;ClippingRankSum=0.698;DP=25;FS=4.593;MLEAC=1;MLEAF=0.500;MQ=57.07;MQRankSum=-1.309;QD=1.55;ReadPosRankSum=-1.920;SOR=0.730	GT:AD:DP:GQ:PL	0/1:15,5:20:67:67,0,506
HYBRID_SCAFFOLD_Super-Scaffold_9613|quiver|pilon	18829	.	G	A	271.77	PASS	AC=1;AF=0.500;AN=2;BaseQRankSum=0.925;ClippingRankSum=-0.660;DP=35;FS=9.169;MLEAC=1;MLEAF=0.500;MQ=59.81;MQRankSum=-0.660;QD=7.76;ReadPosRankSum=-0.245;SOR=2.517	GT:AD:DP:GQ:PL	0/1:26,9:35:99:300,0,1229
HYBRID_SCAFFOLD_Super-Scaffold_9613|quiver|pilon	18848	.	C	G	274.77	SnpCluster	AC=1;AF=0.500;AN=2;BaseQRankSum=1.314;ClippingRankSum=0.627;DP=34;FS=6.732;MLEAC=1;MLEAF=0.500;MQ=59.55;MQRankSum=0.586;QD=8.08;ReadPosRankSum=3.011;SOR=2.476	GT:AD:DP:GQ:PL	0/1:24,9:33:99:303,0,1381
HYBRID_SCAFFOLD_Super-Scaffold_9613|quiver|pilon	18851	.	C	T	274.77	SnpCluster	AC=1;AF=0.500;AN=2;BaseQRankSum=1.556;ClippingRankSum=0.303;DP=34;FS=6.732;MLEAC=1;MLEAF=0.500;MQ=59.55;MQRankSum=-0.141;QD=8.08;ReadPosRankSum=3.133;SOR=2.476	GT:AD:DP:GQ:PL	0/1:24,9:33:99:303,0,1381
HYBRID_SCAFFOLD_Super-Scaffold_9613|quiver|pilon	18854	.	C	T	277.77	SnpCluster	AC=1;AF=0.500;AN=2;BaseQRankSum=1.760;ClippingRankSum=-0.503;DP=33;FS=6.778;MLEAC=1;MLEAF=0.500;MQ=59.54;MQRankSum=0.377;QD=8.42;ReadPosRankSum=2.976;SOR=2.303	GT:AD:DP:GQ:PL	0/1:23,9:32:99:306,0,1339
HYBRID_SCAFFOLD_Super-Scaffold_9613|quiver|pilon	18903	.	T	A	569.77	PASS	AC=1;AF=0.500;AN=2;BaseQRankSum=0.460;ClippingRankSum=0.407;DP=42;FS=2.750;MLEAC=1;MLEAF=0.500;MQ=54.56;MQRankSum=-4.505;QD=13.57;ReadPosRankSum=0.197;SOR=1.132	GT:AD:DP:GQ:PL	0/1:23,18:41:99:598,0,777
HYBRID_SCAFFOLD_Super-Scaffold_9613|quiver|pilon	18927	.	A	C	826.77	PASS	AC=1;AF=0.500;AN=2;BaseQRankSum=-0.158;ClippingRankSum=0.158;DP=44;FS=4.365;MLEAC=1;MLEAF=0.500;MQ=54.97;MQRankSum=-3.292;QD=18.79;ReadPosRankSum=0.571;SOR=0.789	GT:AD:DP:GQ:PL	0/1:22,21:43:99:855,0,1183
HYBRID_SCAFFOLD_Super-Scaffold_9613|quiver|pilon	18942	.	T	C	862.77	PASS	AC=1;AF=0.500;AN=2;BaseQRankSum=-0.844;ClippingRankSum=-0.063;DP=44;FS=0.000;MLEAC=1;MLEAF=0.500;MQ=55.36;MQRankSum=-2.153;QD=19.61;ReadPosRankSum=-0.516;SOR=0.709	GT:AD:DP:GQ:PL	0/1:22,20:42:99:891,0,1565
HYBRID_SCAFFOLD_Super-Scaffold_9613|quiver|pilon	18960	.	T	C	714.77	PASS	AC=1;AF=0.500;AN=2;BaseQRankSum=0.714;ClippingRankSum=0.188;DP=48;FS=2.893;MLEAC=1;MLEAF=0.500;MQ=58.75;MQRankSum=-0.664;QD=14.89;ReadPosRankSum=2.141;SOR=1.112	GT:AD:DP:GQ:PL	0/1:32,13:45:99:743,0,1979
HYBRID_SCAFFOLD_Super-Scaffold_9613|quiver|pilon	18963	.	C	T	424.77	PASS	AC=1;AF=0.500;AN=2;BaseQRankSum=0.514;ClippingRankSum=0.257;DP=47;FS=2.926;MLEAC=1;MLEAF=0.500;MQ=58.73;MQRankSum=-0.257;QD=9.04;ReadPosRankSum=2.264;SOR=1.080	GT:AD:DP:GQ:PL	0/1:31,13:44:99:453,0,1958
HYBRID_SCAFFOLD_Super-Scaffold_9613|quiver|pilon	18997	.	G	T	629.77	PASS	AC=1;AF=0.500;AN=2;BaseQRankSum=0.304;ClippingRankSum=0.506;DP=49;FS=4.224;MLEAC=1;MLEAF=0.500;MQ=57.50;MQRankSum=-1.542;QD=12.85;ReadPosRankSum=0.484;SOR=1.104	GT:AD:DP:GQ:PL	0/1:28,18:46:99:658,0,1516
HYBRID_SCAFFOLD_Super-Scaffold_9613|quiver|pilon	19002	.	C	T	626.77	PASS	AC=1;AF=0.500;AN=2;BaseQRankSum=0.269;ClippingRankSum=-1.299;DP=48;FS=2.650;MLEAC=1;MLEAF=0.500;MQ=57.45;MQRankSum=-1.697;QD=13.06;ReadPosRankSum=1.276;SOR=1.179	GT:AD:DP:GQ:PL	0/1:28,17:45:99:655,0,1554
HYBRID_SCAFFOLD_Super-Scaffold_9613|quiver|pilon	19023	.	G	A	601.77	PASS	AC=1;AF=0.500;AN=2;BaseQRankSum=1.416;ClippingRankSum=-0.527;DP=47;FS=4.544;MLEAC=1;MLEAF=0.500;MQ=56.76;MQRankSum=-3.055;QD=12.80;ReadPosRankSum=0.714;SOR=1.525	GT:AD:DP:GQ:PL	0/1:28,17:45:99:630,0,1125
HYBRID_SCAFFOLD_Super-Scaffold_9613|quiver|pilon	19035	.	A	G	550.77	PASS	AC=1;AF=0.500;AN=2;BaseQRankSum=3.135;ClippingRankSum=0.307;DP=44;FS=5.147;MLEAC=1;MLEAF=0.500;MQ=56.92;MQRankSum=-2.975;QD=12.52;ReadPosRankSum=0.921;SOR=1.835	GT:AD:DP:GQ:PL	0/1:28,14:42:99:579,0,1254
HYBRID_SCAFFOLD_Super-Scaffold_9613|quiver|pilon	19045	.	C	T	400.77	PASS	AC=1;AF=0.500;AN=2;BaseQRankSum=-1.077;ClippingRankSum=-1.807;DP=35;FS=0.000;MLEAC=1;MLEAF=0.500;MQ=57.02;MQRankSum=-2.830;QD=11.45;ReadPosRankSum=1.114;SOR=0.869	GT:AD:DP:GQ:PL	0/1:25,10:35:99:429,0,1014
HYBRID_SCAFFOLD_Super-Scaffold_9613|quiver|pilon	19056	.	A	G	322.77	PASS	AC=1;AF=0.500;AN=2;BaseQRankSum=-0.226;ClippingRankSum=-0.181;DP=30;FS=1.527;MLEAC=1;MLEAF=0.500;MQ=56.51;MQRankSum=-3.439;QD=10.76;ReadPosRankSum=-0.634;SOR=1.034	GT:AD:DP:GQ:PL	0/1:21,9:30:99:351,0,936
HYBRID_SCAFFOLD_Super-Scaffold_9613|quiver|pilon	19071	.	A	C	196.77	PASS	AC=1;AF=0.500;AN=2;BaseQRankSum=0.052;ClippingRankSum=-0.366;DP=24;FS=0.000;MLEAC=1;MLEAF=0.500;MQ=58.41;MQRankSum=-2.350;QD=8.20;ReadPosRankSum=1.201;SOR=0.693	GT:AD:DP:GQ:PL	0/1:22,2:24:99:225,0,1012
HYBRID_SCAFFOLD_Super-Scaffold_9613|quiver|pilon	19074	.	T	TC	145.73	PASS	AC=1;AF=0.500;AN=2;BaseQRankSum=-1.553;ClippingRankSum=0.751;DP=25;FS=0.000;MLEAC=1;MLEAF=0.500;MQ=58.48;MQRankSum=-2.354;QD=5.83;ReadPosRankSum=0.952;SOR=0.616	GT:AD:DP:GQ:PL	0/1:23,2:25:99:183,0,1015
HYBRID_SCAFFOLD_Super-Scaffold_9613|quiver|pilon	19097	.	C	T	346.77	PASS	AC=1;AF=0.500;AN=2;BaseQRankSum=1.408;ClippingRankSum=0.378;DP=36;FS=3.305;MLEAC=1;MLEAF=0.500;MQ=55.91;MQRankSum=-3.434;QD=9.63;ReadPosRankSum=-1.648;SOR=1.445	GT:AD:DP:GQ:PL	0/1:25,11:36:99:375,0,1489
HYBRID_SCAFFOLD_Super-Scaffold_9613|quiver|pilon	19105	.	C	T	565.77	PASS	AC=1;AF=0.500;AN=2;BaseQRankSum=0.444;ClippingRankSum=-0.231;DP=35;FS=0.000;MLEAC=1;MLEAF=0.500;MQ=56.30;MQRankSum=-2.754;QD=16.16;ReadPosRankSum=-1.617;SOR=0.866	GT:AD:DP:GQ:PL	0/1:24,11:35:99:594,0,1344
HYBRID_SCAFFOLD_Super-Scaffold_9613|quiver|pilon	19120	.	G	T	554.77	PASS	AC=1;AF=0.500;AN=2;BaseQRankSum=1.109;ClippingRankSum=-0.217;DP=44;FS=1.228;MLEAC=1;MLEAF=0.500;MQ=56.50;MQRankSum=-2.483;QD=12.61;ReadPosRankSum=0.193;SOR=1.078	GT:AD:DP:GQ:PL	0/1:27,17:44:99:583,0,1391
HYBRID_SCAFFOLD_Super-Scaffold_9613|quiver|pilon	19168	.	C	T	381.77	PASS	AC=1;AF=0.500;AN=2;BaseQRankSum=-1.841;ClippingRankSum=-1.593;DP=37;FS=7.360;MLEAC=1;MLEAF=0.500;MQ=57.05;MQRankSum=-2.397;QD=10.32;ReadPosRankSum=-1.872;SOR=1.354	GT:AD:DP:GQ:PL	0/1:22,15:37:99:410,0,1258
HYBRID_SCAFFOLD_Super-Scaffold_9613|quiver|pilon	19185	.	T	TTC	327.73	PASS	AC=1;AF=0.500;AN=2;BaseQRankSum=-1.559;ClippingRankSum=-0.071;DP=34;FS=7.969;MLEAC=1;MLEAF=0.500;MQ=57.45;MQRankSum=-1.347;QD=9.64;ReadPosRankSum=-4.111;SOR=0.930	GT:AD:DP:GQ:PL	0/1:21,13:34:99:365,0,1288
HYBRID_SCAFFOLD_Super-Scaffold_9613|quiver|pilon	19195	.	A	G	82.77	PASS	AC=1;AF=0.500;AN=2;BaseQRankSum=-0.694;ClippingRankSum=0.867;DP=20;FS=4.559;MLEAC=1;MLEAF=0.500;MQ=59.16;MQRankSum=-1.734;QD=4.14;ReadPosRankSum=1.041;SOR=1.447	GT:AD:DP:GQ:PL	0/1:19,1:20:99:111,0,1104
HYBRID_SCAFFOLD_Super-Scaffold_9613|quiver|pilon	19209	.	T	A	244.77	PASS	AC=1;AF=0.500;AN=2;BaseQRankSum=0.265;ClippingRankSum=0.478;DP=28;FS=0.000;MLEAC=1;MLEAF=0.500;MQ=55.68;MQRankSum=-3.926;QD=8.74;ReadPosRankSum=-1.273;SOR=0.760	GT:AD:DP:GQ:PL	0/1:21,7:28:99:273,0,956
HYBRID_SCAFFOLD_Super-Scaffold_9613|quiver|pilon	19219	.	A	G	331.77	PASS	AC=1;AF=0.500;AN=2;BaseQRankSum=-0.023;ClippingRankSum=0.790;DP=31;FS=0.000;MLEAC=1;MLEAF=0.500;MQ=55.22;MQRankSum=-4.176;QD=10.70;ReadPosRankSum=-0.203;SOR=0.693	GT:AD:DP:GQ:PL	0/1:23,8:31:99:360,0,1049
HYBRID_SCAFFOLD_Super-Scaffold_9613|quiver|pilon	19234	.	G	A	378.77	PASS	AC=1;AF=0.500;AN=2;BaseQRankSum=-1.421;ClippingRankSum=0.409;DP=32;FS=0.000;MLEAC=1;MLEAF=0.500;MQ=53.92;MQRankSum=-4.223;QD=11.84;ReadPosRankSum=-0.214;SOR=0.937	GT:AD:DP:GQ:PL	0/1:20,12:32:99:407,0,841
HYBRID_SCAFFOLD_Super-Scaffold_9613|quiver|pilon	19263	.	A	C	595.77	PASS	AC=1;AF=0.500;AN=2;BaseQRankSum=1.447;ClippingRankSum=-1.389;DP=38;FS=4.846;MLEAC=1;MLEAF=0.500;MQ=55.03;MQRankSum=-2.617;QD=15.68;ReadPosRankSum=1.126;SOR=1.565	GT:AD:DP:GQ:PL	0/1:20,18:38:99:624,0,554
HYBRID_SCAFFOLD_Super-Scaffold_9613|quiver|pilon	19286	.	C	T	548.77	PASS	AC=1;AF=0.500;AN=2;BaseQRankSum=0.198;ClippingRankSum=1.363;DP=41;FS=9.509;MLEAC=1;MLEAF=0.500;MQ=55.63;MQRankSum=-1.786;QD=13.38;ReadPosRankSum=2.077;SOR=1.655	GT:AD:DP:GQ:PL	0/1:24,17:41:99:577,0,802
HYBRID_SCAFFOLD_Super-Scaffold_9613|quiver|pilon	19305	.	G	A	403.77	PASS	AC=1;AF=0.500;AN=2;BaseQRankSum=-0.968;ClippingRankSum=0.462;DP=39;FS=14.070;MLEAC=1;MLEAF=0.500;MQ=57.20;MQRankSum=-1.326;QD=10.35;ReadPosRankSum=0.462;SOR=1.441	GT:AD:DP:GQ:PL	0/1:26,13:39:99:432,0,861
HYBRID_SCAFFOLD_Super-Scaffold_9613|quiver|pilon	19323	.	T	C	218.77	PASS	AC=1;AF=0.500;AN=2;BaseQRankSum=-1.002;ClippingRankSum=0.373;DP=35;FS=9.344;MLEAC=1;MLEAF=0.500;MQ=58.14;MQRankSum=-0.452;QD=6.25;ReadPosRankSum=-1.198;SOR=0.897	GT:AD:DP:GQ:PL	0/1:27,8:35:99:247,0,990
HYBRID_SCAFFOLD_Super-Scaffold_9613|quiver|pilon	26029	.	GA	G	251.73	PASS	AC=1;AF=0.500;AN=2;BaseQRankSum=-0.420;ClippingRankSum=0.310;DP=38;FS=1.480;MLEAC=1;MLEAF=0.500;MQ=58.15;MQRankSum=-1.114;QD=6.62;ReadPosRankSum=-1.333;SOR=1.038	GT:AD:DP:GQ:PL	0/1:25,10:35:99:289,0,880
HYBRID_SCAFFOLD_Super-Scaffold_9613|quiver|pilon	26153	.	T	C	68.77	PASS	AC=1;AF=0.500;AN=2;BaseQRankSum=-1.047;ClippingRankSum=-0.611;DP=20;FS=5.379;MLEAC=1;MLEAF=0.500;MQ=54.24;MQRankSum=-3.317;QD=3.44;ReadPosRankSum=-1.571;SOR=0.669	GT:AD:DP:GQ:PL	0/1:15,5:20:97:97,0,541
HYBRID_SCAFFOLD_Super-Scaffold_9613|quiver|pilon	26277	.	G	A	67.77	PASS	AC=1;AF=0.500;AN=2;BaseQRankSum=-0.640;ClippingRankSum=0.142;DP=24;FS=5.398;MLEAC=1;MLEAF=0.500;MQ=56.73;MQRankSum=-3.412;QD=2.82;ReadPosRankSum=-1.066;SOR=0.662	GT:AD:DP:GQ:PL	0/1:19,5:24:96:96,0,655
HYBRID_SCAFFOLD_Super-Scaffold_9613|quiver|pilon	26326	.	G	A	44.77	LowQD;LowQual	AC=1;AF=0.500;AN=2;BaseQRankSum=-1.755;ClippingRankSum=-1.222;DP=37;FS=4.233;MLEAC=1;MLEAF=0.500;MQ=57.66;MQRankSum=-3.576;QD=1.21;ReadPosRankSum=-0.067;SOR=0.771	GT:AD:DP:GQ:PL	0/1:32,5:37:73:73,0,1519
HYBRID_SCAFFOLD_Super-Scaffold_9613|quiver|pilon	26933	.	A	T	163.77	SnpCluster	AC=1;AF=0.500;AN=2;BaseQRankSum=0.641;ClippingRankSum=0.392;DP=41;FS=0.000;MLEAC=1;MLEAF=0.500;MQ=57.09;MQRankSum=-3.595;QD=3.99;ReadPosRankSum=1.744;SOR=0.737	GT:AD:DP:GQ:PL	0/1:33,7:40:99:192,0,1807
HYBRID_SCAFFOLD_Super-Scaffold_9613|quiver|pilon	26936	.	G	T	160.77	SnpCluster	AC=1;AF=0.500;AN=2;BaseQRankSum=1.519;ClippingRankSum=-0.494;DP=40;FS=0.000;MLEAC=1;MLEAF=0.500;MQ=57.02;MQRankSum=-2.909;QD=4.02;ReadPosRankSum=0.897;SOR=0.784	GT:AD:DP:GQ:PL	0/1:32,7:39:99:189,0,1828
HYBRID_SCAFFOLD_Super-Scaffold_9613|quiver|pilon	26938	.	G	A	166.77	SnpCluster	AC=1;AF=0.500;AN=2;BaseQRankSum=2.653;ClippingRankSum=-1.336;DP=40;FS=0.000;MLEAC=1;MLEAF=0.500;MQ=57.02;MQRankSum=-2.690;QD=4.17;ReadPosRankSum=0.348;SOR=0.650	GT:AD:DP:GQ:PL	0/1:32,7:39:99:195,0,1757
HYBRID_SCAFFOLD_Super-Scaffold_9613|quiver|pilon	104952	.	G	C	142.77	PASS	AC=1;AF=0.500;AN=2;BaseQRankSum=0.953;ClippingRankSum=2.165;DP=41;FS=15.306;MLEAC=1;MLEAF=0.500;MQ=46.69;MQRankSum=-2.339;QD=3.48;ReadPosRankSum=1.195;SOR=4.174	GT:AD:DP:GQ:PL	0/1:34,7:41:99:171,0,1130
HYBRID_SCAFFOLD_Super-Scaffold_9613|quiver|pilon	105078	.	A	C	49.77	LowQual	AC=1;AF=0.500;AN=2;BaseQRankSum=1.062;ClippingRankSum=-0.950;DP=19;FS=5.798;MLEAC=1;MLEAF=0.500;MQ=39.70;MQRankSum=0.056;QD=2.62;ReadPosRankSum=1.174;SOR=2.419	GT:AD:DP:GQ:PL	0/1:16,3:19:78:78,0,1241
HYBRID_SCAFFOLD_Super-Scaffold_9613|quiver|pilon	105085	.	G	A	43.77	LowQual	AC=1;AF=0.500;AN=2;BaseQRankSum=0.754;ClippingRankSum=0.955;DP=21;FS=5.898;MLEAC=1;MLEAF=0.500;MQ=39.73;MQRankSum=-0.653;QD=2.08;ReadPosRankSum=-0.050;SOR=2.461	GT:AD:DP:GQ:PL	0/1:18,3:21:72:72,0,1312
HYBRID_SCAFFOLD_Super-Scaffold_9613|quiver|pilon	121156	.	C	T	44.77	LowQual	AC=1;AF=0.500;AN=2;BaseQRankSum=-2.335;ClippingRankSum=0.000;DP=14;FS=2.963;MLEAC=1;MLEAF=0.500;MQ=48.05;MQRankSum=-0.934;QD=3.20;ReadPosRankSum=0.156;SOR=0.895	GT:AD:DP:GQ:PL	0/1:11,3:14:73:73,0,587
HYBRID_SCAFFOLD_Super-Scaffold_9613|quiver|pilon	122879	.	A	G	129.77	PASS	AC=1;AF=0.500;AN=2;BaseQRankSum=0.470;ClippingRankSum=1.096;DP=39;FS=9.620;MLEAC=1;MLEAF=0.500;MQ=46.41;MQRankSum=-2.313;QD=3.33;ReadPosRankSum=-0.296;SOR=2.720	GT:AD:DP:GQ:PL	0/1:31,8:39:99:158,0,951
HYBRID_SCAFFOLD_Super-Scaffold_9613|quiver|pilon	122893	.	A	T	61.77	PASS	AC=1;AF=0.500;AN=2;BaseQRankSum=1.215;ClippingRankSum=-0.361;DP=28;FS=5.764;MLEAC=1;MLEAF=0.500;MQ=44.68;MQRankSum=-2.659;QD=2.21;ReadPosRankSum=-0.492;SOR=2.670	GT:AD:DP:GQ:PL	0/1:24,4:28:90:90,0,1571
HYBRID_SCAFFOLD_Super-Scaffold_9613|quiver|pilon	122900	.	A	G	64.77	PASS	AC=1;AF=0.500;AN=2;BaseQRankSum=0.980;ClippingRankSum=-1.170;DP=29;FS=9.170;MLEAC=1;MLEAF=0.500;MQ=46.09;MQRankSum=-2.561;QD=2.23;ReadPosRankSum=-0.158;SOR=3.116	GT:AD:DP:GQ:PL	0/1:25,4:29:93:93,0,1548
HYBRID_SCAFFOLD_Super-Scaffold_9613|quiver|pilon	155321	.	C	CT	79	LowCoverage	AC=2;AF=1.00;AN=2;DP=4;FS=0.000;MLEAC=2;MLEAF=1.00;MQ=60.00;QD=19.75;SOR=0.693	GT:AD:DP:GQ:PL	1/1:0,4:4:12:116,12,0
HYBRID_SCAFFOLD_Super-Scaffold_9613|quiver|pilon	256346	.	T	TTTTC	359.74	PASS	AC=2;AF=1.00;AN=2;DP=24;FS=0.000;MLEAC=2;MLEAF=1.00;MQ=59.69;QD=14.99;SOR=1.179	GT:AD:DP:GQ:PL	1/1:0,8:8:26:397,26,0
HYBRID_SCAFFOLD_Super-Scaffold_9613|quiver|pilon	283340	.	C	CT	57.25	PASS	AC=2;AF=1.00;AN=2;DP=5;FS=0.000;MLEAC=2;MLEAF=1.00;MQ=60.00;QD=11.45;SOR=1.179	GT:AD:DP:GQ:PL	1/1:0,3:3:9:94,9,0
HYBRID_SCAFFOLD_Super-Scaffold_9613|quiver|pilon	358626	.	G	A	78.77	PASS	AC=1;AF=0.500;AN=2;BaseQRankSum=-0.196;ClippingRankSum=0.588;DP=15;FS=2.869;MLEAC=1;MLEAF=0.500;MQ=32.94;MQRankSum=0.849;QD=5.25;ReadPosRankSum=0.457;SOR=1.781	GT:AD:DP:GQ:PL	0/1:11,4:15:99:107,0,355
HYBRID_SCAFFOLD_Super-Scaffold_9616|quiver|pilon	10620	.	T	G	127.03	PASS	AC=2;AF=1.00;AN=2;DP=5;FS=0.000;MLEAC=2;MLEAF=1.00;MQ=33.15;QD=25.41;SOR=3.258	GT:AD:DP:GQ:PL	1/1:0,4:4:12:155,12,0
HYBRID_SCAFFOLD_Super-Scaffold_9616|quiver|pilon	117066	.	GCA	G	59.73	PASS	AC=1;AF=0.500;AN=2;BaseQRankSum=-1.092;ClippingRankSum=-1.092;DP=19;FS=0.000;MLEAC=1;MLEAF=0.500;MQ=60.00;MQRankSum=-1.092;QD=3.14;ReadPosRankSum=-0.271;SOR=0.582	GT:AD:DP:GQ:PL	0/1:8,5:13:97:97,0,184
HYBRID_SCAFFOLD_Super-Scaffold_9616|quiver|pilon	140151	.	G	GCA	71	PASS	AC=2;AF=1.00;AN=2;DP=11;FS=0.000;MLEAC=2;MLEAF=1.00;MQ=60.00;QD=6.45;SOR=0.693	GT:AD:DP:GQ:PL	1/1:0,4:4:12:108,12,0
HYBRID_SCAFFOLD_Super-Scaffold_9616|quiver|pilon	168753	.	GCA	G	154.73	PASS	AC=1;AF=0.500;AN=2;BaseQRankSum=0.042;ClippingRankSum=0.210;DP=40;FS=0.000;MLEAC=1;MLEAF=0.500;MQ=59.92;MQRankSum=0.335;QD=3.87;ReadPosRankSum=0.796;SOR=0.730	GT:AD:DP:GQ:PL	0/1:23,9:32:99:192,0,641
HYBRID_SCAFFOLD_Super-Scaffold_9616|quiver|pilon	388242	.	A	AG	79	LowCoverage	AC=2;AF=1.00;AN=2;DP=4;FS=0.000;MLEAC=2;MLEAF=1.00;MQ=60.00;QD=19.75;SOR=0.693	GT:AD:DP:GQ:PL	1/1:0,4:4:12:116,12,0
HYBRID_SCAFFOLD_Super-Scaffold_9616|quiver|pilon	392893	.	AGT	A	63.73	PASS	AC=1;AF=0.500;AN=2;BaseQRankSum=0.060;ClippingRankSum=0.900;DP=41;FS=0.000;MLEAC=1;MLEAF=0.500;MQ=60.00;MQRankSum=0.480;QD=1.55;ReadPosRankSum=-0.718;SOR=0.741	GT:AD:DP:GQ:PL	0/1:23,7:30:99:101,0,659
HYBRID_SCAFFOLD_Super-Scaffold_9616|quiver|pilon	393324	.	T	TG	109.73	PASS	AC=1;AF=0.500;AN=2;BaseQRankSum=-1.589;ClippingRankSum=1.067;DP=10;FS=0.000;MLEAC=1;MLEAF=0.500;MQ=61.07;MQRankSum=1.589;QD=10.97;ReadPosRankSum=-1.067;SOR=0.269	GT:AD:DP:GQ:PL	0/1:2,6:8:33:147,0,33
HYBRID_SCAFFOLD_Super-Scaffold_9616|quiver|pilon	449468	.	G	GT	128.27	PASS	AC=2;AF=1.00;AN=2;BaseQRankSum=-0.747;ClippingRankSum=-0.747;DP=16;FS=0.000;MLEAC=2;MLEAF=1.00;MQ=60.00;MQRankSum=0.747;QD=8.02;ReadPosRankSum=0.747;SOR=0.693	GT:AD:DP:GQ:PL	1/1:1,7:8:1:163,1,0
HYBRID_SCAFFOLD_Super-Scaffold_9616|quiver|pilon	539731	.	CGTG	C	88.73	PASS	AC=1;AF=0.500;AN=2;BaseQRankSum=0.372;ClippingRankSum=-0.796;DP=37;FS=3.923;MLEAC=1;MLEAF=0.500;MQ=60.00;MQRankSum=-0.053;QD=2.40;ReadPosRankSum=0.061;SOR=0.078	GT:AD:DP:GQ:PL	0/1:14,4:18:99:126,0,585
HYBRID_SCAFFOLD_Super-Scaffold_9616|quiver|pilon	573028	.	T	TA	51.06	PASS	AC=2;AF=1.00;AN=2;DP=11;FS=0.000;MLEAC=2;MLEAF=1.00;MQ=59.56;QD=4.64;SOR=1.609	GT:AD:DP:GQ:PL	1/1:0,4:4:11:88,11,0
HYBRID_SCAFFOLD_Super-Scaffold_9616|quiver|pilon	591093	.	GAC	G	43.73	LowQD;LowQual	AC=1;AF=0.500;AN=2;BaseQRankSum=0.265;ClippingRankSum=-0.478;DP=30;FS=0.000;MLEAC=1;MLEAF=0.500;MQ=58.23;MQRankSum=-0.372;QD=1.46;ReadPosRankSum=-1.152;SOR=0.892	GT:AD:DP:GQ:PL	0/1:14,4:18:81:81,0,339
HYBRID_SCAFFOLD_Super-Scaffold_9616|quiver|pilon	694208	.	T	C	30.77	LowQual	AC=1;AF=0.500;AN=2;BaseQRankSum=-0.466;ClippingRankSum=-0.143;DP=15;FS=7.404;MLEAC=1;MLEAF=0.500;MQ=41.53;MQRankSum=-2.637;QD=2.05;ReadPosRankSum=-0.825;SOR=0.036	GT:AD:DP:GQ:PL	0/1:6,5:11:59:59,0,147
HYBRID_SCAFFOLD_Super-Scaffold_9616|quiver|pilon	694234	.	T	C	123.77	PASS	AC=1;AF=0.500;AN=2;BaseQRankSum=1.876;ClippingRankSum=-0.433;DP=21;FS=15.315;MLEAC=1;MLEAF=0.500;MQ=50.71;MQRankSum=1.780;QD=5.89;ReadPosRankSum=-1.010;SOR=4.615	GT:AD:DP:GQ:PL	0/1:8,9:17:95:152,0,95
HYBRID_SCAFFOLD_Super-Scaffold_9616|quiver|pilon	716106	.	TGA	T	37.73	LowQual	AC=1;AF=0.500;AN=2;BaseQRankSum=-0.550;ClippingRankSum=0.000;DP=9;FS=0.000;MLEAC=1;MLEAF=0.500;MQ=47.61;MQRankSum=-0.550;QD=4.19;ReadPosRankSum=0.550;SOR=1.022	GT:AD:DP:GQ:PL	0/1:3,4:7:50:75,0,50
HYBRID_SCAFFOLD_Super-Scaffold_9644|quiver|pilon	152180	.	A	AG	50.25	LowCoverage	AC=2;AF=1.00;AN=2;DP=4;FS=0.000;MLEAC=2;MLEAF=1.00;MQ=60.00;QD=12.56;SOR=1.179	GT:AD:DP:GQ:PL	1/1:0,3:3:9:87,9,0
HYBRID_SCAFFOLD_Super-Scaffold_9644|quiver|pilon	157900	.	A	G	80.77	PASS	AC=1;AF=0.500;AN=2;BaseQRankSum=0.019;ClippingRankSum=0.554;DP=36;FS=11.713;MLEAC=1;MLEAF=0.500;MQ=58.05;MQRankSum=1.814;QD=2.24;ReadPosRankSum=-2.158;SOR=2.470	GT:AD:DP:GQ:PL	0/1:22,11:33:99:109,0,425
HYBRID_SCAFFOLD_Super-Scaffold_9644|quiver|pilon	189071	.	AGT	A	97.73	PASS	AC=1;AF=0.500;AN=2;BaseQRankSum=1.156;ClippingRankSum=0.955;DP=29;FS=0.000;MLEAC=1;MLEAF=0.500;MQ=60.00;MQRankSum=0.452;QD=3.37;ReadPosRankSum=-0.151;SOR=1.112	GT:AD:DP:GQ:PL	0/1:11,6:17:99:135,0,297
HYBRID_SCAFFOLD_Super-Scaffold_9644|quiver|pilon	197453	.	C	CT	95.87	PASS	AC=2;AF=1.00;AN=2;DP=10;FS=0.000;MLEAC=2;MLEAF=1.00;MQ=60.00;QD=9.59;SOR=1.022	GT:AD:DP:GQ:PL	1/1:0,5:5:15:133,15,0
HYBRID_SCAFFOLD_Super-Scaffold_9644|quiver|pilon	210675	.	TA	T	67	PASS	AC=2;AF=1.00;AN=2;DP=6;FS=0.000;MLEAC=2;MLEAF=1.00;MQ=61.78;QD=11.17;SOR=1.609	GT:AD:DP:GQ:PL	1/1:0,4:4:12:104,12,0
HYBRID_SCAFFOLD_Super-Scaffold_9644|quiver|pilon	220555	.	A	AC	79	PASS	AC=2;AF=1.00;AN=2;DP=6;FS=0.000;MLEAC=2;MLEAF=1.00;MQ=60.00;QD=13.17;SOR=1.609	GT:AD:DP:GQ:PL	1/1:0,4:4:12:116,12,0
HYBRID_SCAFFOLD_Super-Scaffold_9644|quiver|pilon	242958	.	C	CT	76	LowCoverage	AC=2;AF=1.00;AN=2;DP=4;FS=0.000;MLEAC=2;MLEAF=1.00;MQ=60.00;QD=19.00;SOR=0.693	GT:AD:DP:GQ:PL	1/1:0,4:4:12:113,12,0
HYBRID_SCAFFOLD_Super-Scaffold_9644|quiver|pilon	252659	.	T	TATTC	53.70	LowCoverage	AC=2;AF=1.00;AN=2;DP=2;FS=0.000;MLEAC=2;MLEAF=1.00;MQ=60.00;QD=26.85;SOR=0.693	GT:AD:DP:GQ:PL	1/1:0,2:2:6:90,6,0
HYBRID_SCAFFOLD_Super-Scaffold_9644|quiver|pilon	280128	.	T	TC	87	LowCoverage	AC=2;AF=1.00;AN=2;DP=4;FS=0.000;MLEAC=2;MLEAF=1.00;MQ=60.00;QD=21.75;SOR=3.258	GT:AD:DP:GQ:PL	1/1:0,4:4:12:124,12,0
HYBRID_SCAFFOLD_Super-Scaffold_9644|quiver|pilon	497747	.	TCA	T	34.73	LowQD;LowQual	AC=1;AF=0.500;AN=2;BaseQRankSum=-0.142;ClippingRankSum=-0.355;DP=55;FS=0.000;MLEAC=1;MLEAF=0.500;MQ=60.20;MQRankSum=-0.284;QD=0.63;ReadPosRankSum=-1.351;SOR=0.693	GT:AD:DP:GQ:PL	0/1:22,5:27:72:72,0,554
HYBRID_SCAFFOLD_Super-Scaffold_9644|quiver|pilon	514369	.	C	CT	43.25	LowQual	AC=2;AF=1.00;AN=2;DP=5;FS=0.000;MLEAC=2;MLEAF=1.00;MQ=60.00;QD=8.65;SOR=1.179	GT:AD:DP:GQ:PL	1/1:0,3:3:9:80,9,0
HYBRID_SCAFFOLD_Super-Scaffold_9644|quiver|pilon	514551	.	A	G	44.77	LowQual	AC=1;AF=0.500;AN=2;BaseQRankSum=-1.447;ClippingRankSum=-0.637;DP=16;FS=15.911;MLEAC=1;MLEAF=0.500;MQ=55.51;MQRankSum=-1.331;QD=2.80;ReadPosRankSum=1.215;SOR=4.166	GT:AD:DP:GQ:PL	0/1:8,7:15:73:73,0,203
HYBRID_SCAFFOLD_Super-Scaffold_9644|quiver|pilon	535337	.	G	GC	74	PASS	AC=2;AF=1.00;AN=2;DP=7;FS=0.000;MLEAC=2;MLEAF=1.00;MQ=60.00;QD=10.57;SOR=3.258	GT:AD:DP:GQ:PL	1/1:0,4:4:12:111,12,0
HYBRID_SCAFFOLD_Super-Scaffold_9644|quiver|pilon	553235	.	TCA	T	63.73	PASS	AC=1;AF=0.500;AN=2;BaseQRankSum=0.466;ClippingRankSum=0.387;DP=41;FS=3.424;MLEAC=1;MLEAF=0.500;MQ=59.18;MQRankSum=-1.186;QD=1.55;ReadPosRankSum=0.717;SOR=0.120	GT:AD:DP:GQ:PL	0/1:6,5:11:99:101,0,127
HYBRID_SCAFFOLD_Super-Scaffold_9644|quiver|pilon	615508	.	CAT	C	39.73	LowQual	AC=1;AF=0.500;AN=2;BaseQRankSum=-0.382;ClippingRankSum=0.382;DP=13;FS=0.000;MLEAC=1;MLEAF=0.500;MQ=60.00;MQRankSum=-0.566;QD=3.06;ReadPosRankSum=0.566;SOR=0.693	GT:AD:DP:GQ:PL	0/1:8,3:11:77:77,0,252
HYBRID_SCAFFOLD_Super-Scaffold_9644|quiver|pilon	628919	.	CTCTG	C	187.87	PASS	AC=2;AF=1.00;AN=2;DP=6;FS=0.000;MLEAC=2;MLEAF=1.00;MQ=55.20;QD=31.31;SOR=1.981	GT:AD:DP:GQ:PL	1/1:0,5:5:15:225,15,0
HYBRID_SCAFFOLD_Super-Scaffold_9644|quiver|pilon	639553	.	C	T	45.77	LowQual	AC=1;AF=0.500;AN=2;BaseQRankSum=1.957;ClippingRankSum=-0.950;DP=19;FS=0.000;MLEAC=1;MLEAF=0.500;MQ=57.31;MQRankSum=-2.739;QD=2.41;ReadPosRankSum=-1.733;SOR=1.214	GT:AD:DP:GQ:PL	0/1:16,3:19:74:74,0,560
HYBRID_SCAFFOLD_Super-Scaffold_9644|quiver|pilon	639568	.	G	T	42.77	LowQual	AC=1;AF=0.500;AN=2;BaseQRankSum=1.482;ClippingRankSum=0.741;DP=20;FS=2.680;MLEAC=1;MLEAF=0.500;MQ=57.45;MQRankSum=-2.752;QD=2.14;ReadPosRankSum=-1.164;SOR=1.483	GT:AD:DP:GQ:PL	0/1:17,3:20:71:71,0,599
HYBRID_SCAFFOLD_Super-Scaffold_9644|quiver|pilon	639687	.	G	A	110.77	PASS	AC=1;AF=0.500;AN=2;BaseQRankSum=1.692;ClippingRankSum=0.976;DP=26;FS=9.161;MLEAC=1;MLEAF=0.500;MQ=56.63;MQRankSum=-3.448;QD=4.26;ReadPosRankSum=-1.366;SOR=3.442	GT:AD:DP:GQ:PL	0/1:21,5:26:99:139,0,720
HYBRID_SCAFFOLD_Super-Scaffold_9644|quiver|pilon	639709	.	G	A	72.77	PASS	AC=1;AF=0.500;AN=2;BaseQRankSum=0.724;ClippingRankSum=-1.830;DP=22;FS=2.671;MLEAC=1;MLEAF=0.500;MQ=56.80;MQRankSum=-3.107;QD=3.31;ReadPosRankSum=-0.979;SOR=2.110	GT:AD:DP:GQ:PL	0/1:18,4:22:99:101,0,674
HYBRID_SCAFFOLD_Super-Scaffold_9644|quiver|pilon	642358	.	G	GT	76	PASS	AC=2;AF=1.00;AN=2;DP=7;FS=0.000;MLEAC=2;MLEAF=1.00;MQ=60.00;QD=10.86;SOR=1.609	GT:AD:DP:GQ:PL	1/1:0,4:4:12:113,12,0
HYBRID_SCAFFOLD_Super-Scaffold_9644|quiver|pilon	672421	.	A	AC	61.90	PASS	AC=1;AF=0.500;AN=2;BaseQRankSum=-0.731;ClippingRankSum=0.731;DP=6;FS=0.000;MLEAC=1;MLEAF=0.500;MQ=60.00;MQRankSum=0.731;QD=10.32;ReadPosRankSum=0.731;SOR=0.693	GT:AD:DP:GQ:PL	0/1:1,4:5:14:99,0,14
HYBRID_SCAFFOLD_Super-Scaffold_9644|quiver|pilon	679350	.	CGT	C	36.73	LowQual	AC=1;AF=0.500;AN=2;BaseQRankSum=0.876;ClippingRankSum=0.000;DP=18;FS=3.522;MLEAC=1;MLEAF=0.500;MQ=60.00;MQRankSum=-0.361;QD=2.04;ReadPosRankSum=-0.922;SOR=2.712	GT:AD:DP:GQ:PL	0/1:5,4:9:74:74,0,108
HYBRID_SCAFFOLD_Super-Scaffold_9644|quiver|pilon	684934	.	ATC	A	159.86	PASS	AC=1;AF=0.500;AN=2;BaseQRankSum=-0.480;ClippingRankSum=0.000;DP=25;FS=0.000;MLEAC=1;MLEAF=0.500;MQ=59.11;MQRankSum=0.480;QD=6.39;ReadPosRankSum=0.000;SOR=2.303	GT:AD:DP:GQ:PL	0/1:4,8:12:47:193,0,47
HYBRID_SCAFFOLD_Super-Scaffold_9644|quiver|pilon	698102	.	ATG	A	57.73	PASS	AC=1;AF=0.500;AN=2;BaseQRankSum=0.212;ClippingRankSum=-0.212;DP=19;FS=0.000;MLEAC=1;MLEAF=0.500;MQ=59.27;MQRankSum=0.817;QD=3.04;ReadPosRankSum=-0.143;SOR=1.329	GT:AD:DP:GQ:PL	0/1:8,5:13:95:95,0,131
HYBRID_SCAFFOLD_Super-Scaffold_9644|quiver|pilon	700220	.	A	G	71.77	PASS	AC=1;AF=0.500;AN=2;BaseQRankSum=0.437;ClippingRankSum=0.212;DP=15;FS=23.314;MLEAC=1;MLEAF=0.500;MQ=53.07;MQRankSum=-2.927;QD=4.78;ReadPosRankSum=1.256;SOR=3.585	GT:AD:DP:GQ:PL	0/1:8,5:13:99:100,0,412
HYBRID_SCAFFOLD_Super-Scaffold_9644|quiver|pilon	700240	.	A	G	74.77	PASS	AC=1;AF=0.500;AN=2;BaseQRankSum=-0.696;ClippingRankSum=-0.212;DP=15;FS=16.782;MLEAC=1;MLEAF=0.500;MQ=54.16;MQRankSum=-2.927;QD=4.98;ReadPosRankSum=-1.855;SOR=3.589	GT:AD:DP:GQ:PL	0/1:8,5:13:99:103,0,374
HYBRID_SCAFFOLD_Super-Scaffold_9644|quiver|pilon	700352	.	GGAAA	G	193.73	PASS	AC=1;AF=0.500;AN=2;BaseQRankSum=-1.447;ClippingRankSum=-1.447;DP=13;FS=3.310;MLEAC=1;MLEAF=0.500;MQ=60.00;MQRankSum=2.072;QD=14.90;ReadPosRankSum=1.568;SOR=0.105	GT:AD:DP:GQ:PL	0/1:4,6:10:99:231,0,181
HYBRID_SCAFFOLD_Super-Scaffold_9644|quiver|pilon	719604	.	ATG	A	69.73	PASS	AC=1;AF=0.500;AN=2;BaseQRankSum=-0.349;ClippingRankSum=-0.873;DP=27;FS=0.000;MLEAC=1;MLEAF=0.500;MQ=58.10;MQRankSum=1.222;QD=2.58;ReadPosRankSum=-0.349;SOR=0.943	GT:AD:DP:GQ:PL	0/1:15,5:20:99:107,0,412
HYBRID_SCAFFOLD_Super-Scaffold_9644|quiver|pilon	910723	.	CTGTG	C	34.73	LowQual	AC=1;AF=0.500;AN=2;BaseQRankSum=-1.380;ClippingRankSum=-1.380;DP=9;FS=4.771;MLEAC=1;MLEAF=0.500;MQ=60.00;MQRankSum=0.720;QD=3.86;ReadPosRankSum=-1.380;SOR=0.039	GT:AD:DP:GQ:PL	0/1:4,2:6:72:72,0,196
HYBRID_SCAFFOLD_Super-Scaffold_9644|quiver|pilon	941460	.	A	AC	121.87	PASS	AC=2;AF=1.00;AN=2;DP=5;FS=0.000;MLEAC=2;MLEAF=1.00;MQ=59.03;QD=24.37;SOR=1.022	GT:AD:DP:GQ:PL	1/1:0,5:5:15:159,15,0
HYBRID_SCAFFOLD_Super-Scaffold_9644|quiver|pilon	955933	.	C	CT	45.90	LowQual	AC=1;AF=0.500;AN=2;BaseQRankSum=-0.727;ClippingRankSum=-0.727;DP=8;FS=0.000;MLEAC=1;MLEAF=0.500;MQ=60.00;MQRankSum=0.727;QD=5.74;ReadPosRankSum=0.727;SOR=1.609	GT:AD:DP:GQ:PL	0/1:1,3:4:14:83,0,14
HYBRID_SCAFFOLD_Super-Scaffold_9644|quiver|pilon	964645	.	T	A	51.77	PASS	AC=1;AF=0.500;AN=2;BaseQRankSum=0.423;ClippingRankSum=0.635;DP=22;FS=0.000;MLEAC=1;MLEAF=0.500;MQ=55.95;MQRankSum=0.529;QD=2.35;ReadPosRankSum=-1.059;SOR=0.412	GT:AD:DP:GQ:PL	0/1:9,7:16:80:80,0,82
HYBRID_SCAFFOLD_Super-Scaffold_9644|quiver|pilon	1008243	.	GCA	G	33.73	LowQual	AC=1;AF=0.500;AN=2;BaseQRankSum=-0.895;ClippingRankSum=-0.546;DP=13;FS=0.000;MLEAC=1;MLEAF=0.500;MQ=60.00;MQRankSum=-0.731;QD=2.59;ReadPosRankSum=1.818;SOR=0.892	GT:AD:DP:GQ:PL	0/1:7,3:10:71:71,0,204
HYBRID_SCAFFOLD_Super-Scaffold_9644|quiver|pilon	1082835	.	AGT	A	168.73	PASS	AC=1;AF=0.500;AN=2;BaseQRankSum=-0.172;ClippingRankSum=-0.095;DP=95;FS=0.000;MLEAC=1;MLEAF=0.500;MQ=59.21;MQRankSum=0.821;QD=1.78;ReadPosRankSum=-0.681;SOR=0.223	GT:AD:DP:GQ:PL	0/1:22,11:33:99:206,0,529
HYBRID_SCAFFOLD_Super-Scaffold_9644|quiver|pilon	1103601	.	A	G	109.77	PASS	AC=1;AF=0.500;AN=2;BaseQRankSum=2.218;ClippingRankSum=-0.246;DP=26;FS=21.239;MLEAC=1;MLEAF=0.500;MQ=57.82;MQRankSum=1.162;QD=4.22;ReadPosRankSum=-2.922;SOR=3.418	GT:AD:DP:GQ:PL	0/1:10,11:21:99:138,0,130
HYBRID_SCAFFOLD_Super-Scaffold_9644|quiver|pilon	1178956	.	C	CA	43.25	LowQual	AC=2;AF=1.00;AN=2;DP=5;FS=0.000;MLEAC=2;MLEAF=1.00;MQ=60.00;QD=8.65;SOR=1.179	GT:AD:DP:GQ:PL	1/1:0,3:3:9:80,9,0
HYBRID_SCAFFOLD_Super-Scaffold_9644|quiver|pilon	1404943	.	A	AAAGG	254.75	PASS	AC=2;AF=1.00;AN=2;DP=9;FS=0.000;MLEAC=2;MLEAF=1.00;MQ=40.00;QD=28.31;SOR=1.179	GT:AD:DP:GQ:PL	1/1:0,8:8:23:292,23,0
HYBRID_SCAFFOLD_Super-Scaffold_9644|quiver|pilon	1457607	.	GTC	G	200.73	PASS	AC=1;AF=0.500;AN=2;BaseQRankSum=-0.224;ClippingRankSum=0.346;DP=39;FS=3.902;MLEAC=1;MLEAF=0.500;MQ=60.00;MQRankSum=-1.037;QD=5.15;ReadPosRankSum=0.824;SOR=0.197	GT:AD:DP:GQ:PL	0/1:22,10:32:99:238,0,563
HYBRID_SCAFFOLD_Super-Scaffold_9644|quiver|pilon	1502031	.	G	T	187.77	PASS	AC=1;AF=0.500;AN=2;BaseQRankSum=0.140;ClippingRankSum=0.702;DP=18;FS=5.008;MLEAC=1;MLEAF=0.500;MQ=50.49;MQRankSum=-3.419;QD=10.43;ReadPosRankSum=1.639;SOR=2.303	GT:AD:DP:GQ:PL	0/1:12,6:18:99:216,0,1730
HYBRID_SCAFFOLD_Super-Scaffold_9644|quiver|pilon	1502036	.	G	A	229.77	PASS	AC=1;AF=0.500;AN=2;BaseQRankSum=-0.515;ClippingRankSum=-0.890;DP=18;FS=5.008;MLEAC=1;MLEAF=0.500;MQ=50.49;MQRankSum=-3.419;QD=12.76;ReadPosRankSum=2.107;SOR=2.303	GT:AD:DP:GQ:PL	0/1:12,6:18:99:258,0,1727
HYBRID_SCAFFOLD_Super-Scaffold_9644|quiver|pilon	1502067	.	C	T	184.77	PASS	AC=1;AF=0.500;AN=2;BaseQRankSum=1.623;ClippingRankSum=0.833;DP=19;FS=9.615;MLEAC=1;MLEAF=0.500;MQ=51.48;MQRankSum=-3.464;QD=9.72;ReadPosRankSum=0.044;SOR=3.651	GT:AD:DP:GQ:PL	0/1:13,6:19:99:213,0,1944
HYBRID_SCAFFOLD_Super-Scaffold_9644|quiver|pilon	1502081	.	G	A	139.77	PASS	AC=1;AF=0.500;AN=2;BaseQRankSum=1.898;ClippingRankSum=-1.713;DP=19;FS=8.929;MLEAC=1;MLEAF=0.500;MQ=52.68;MQRankSum=-3.101;QD=7.36;ReadPosRankSum=-0.046;SOR=3.126	GT:AD:DP:GQ:PL	0/1:14,5:19:99:168,0,1994
HYBRID_SCAFFOLD_Super-Scaffold_9644|quiver|pilon	1502094	.	C	A	109.77	PASS	AC=1;AF=0.500;AN=2;BaseQRankSum=1.626;ClippingRankSum=-0.919;DP=14;FS=6.008;MLEAC=1;MLEAF=0.500;MQ=54.26;MQRankSum=-2.899;QD=7.84;ReadPosRankSum=-1.626;SOR=2.621	GT:AD:DP:GQ:PL	0/1:10,4:14:99:138,0,1429
HYBRID_SCAFFOLD_Super-Scaffold_9644|quiver|pilon	1508872	.	TTA	T	87.73	PASS	AC=1;AF=0.500;AN=2;BaseQRankSum=0.000;ClippingRankSum=1.380;DP=9;FS=0.000;MLEAC=1;MLEAF=0.500;MQ=60.00;MQRankSum=-1.380;QD=9.75;ReadPosRankSum=0.720;SOR=1.609	GT:AD:DP:GQ:PL	0/1:2,4:6:53:125,0,53
HYBRID_SCAFFOLD_Super-Scaffold_9644|quiver|pilon	1510309	.	T	TA	57	PASS	AC=2;AF=1.00;AN=2;DP=8;FS=0.000;MLEAC=2;MLEAF=1.00;MQ=60.00;QD=7.12;SOR=0.693	GT:AD:DP:GQ:PL	1/1:0,4:4:12:94,12,0
HYBRID_SCAFFOLD_Super-Scaffold_9644|quiver|pilon	1525556	.	GGT	G	91.73	PASS	AC=1;AF=0.500;AN=2;BaseQRankSum=-0.212;ClippingRankSum=0.533;DP=15;FS=0.000;MLEAC=1;MLEAF=0.500;MQ=60.00;MQRankSum=0.978;QD=6.12;ReadPosRankSum=0.689;SOR=1.022	GT:AD:DP:GQ:PL	0/1:8,5:13:99:129,0,227
HYBRID_SCAFFOLD_Super-Scaffold_9644|quiver|pilon	1542249	.	A	AC	61.25	LowCoverage	AC=2;AF=1.00;AN=2;DP=4;FS=0.000;MLEAC=2;MLEAF=1.00;MQ=60.00;QD=15.31;SOR=1.179	GT:AD:DP:GQ:PL	1/1:0,3:3:9:98,9,0
HYBRID_SCAFFOLD_Super-Scaffold_9644|quiver|pilon	1589830	.	T	TACACACACAC	83.73	PASS	AC=1;AF=0.500;AN=2;BaseQRankSum=2.639;ClippingRankSum=0.434;DP=38;FS=17.226;MLEAC=1;MLEAF=0.500;MQ=57.38;MQRankSum=-1.704;QD=2.20;ReadPosRankSum=0.768;SOR=4.169	GT:AD:DP:GQ:PL	0/1:17,8:25:99:121,0,621
HYBRID_SCAFFOLD_Super-Scaffold_9644|quiver|pilon	1621227	.	G	GC	114.87	PASS	AC=2;AF=1.00;AN=2;DP=6;FS=0.000;MLEAC=2;MLEAF=1.00;MQ=60.00;QD=19.14;SOR=1.981	GT:AD:DP:GQ:PL	1/1:0,5:5:15:152,15,0
HYBRID_SCAFFOLD_Super-Scaffold_9644|quiver|pilon	1648007	.	T	TG	49.25	LowCoverage;LowQual	AC=2;AF=1.00;AN=2;DP=4;FS=0.000;MLEAC=2;MLEAF=1.00;MQ=60.00;QD=12.31;SOR=1.179	GT:AD:DP:GQ:PL	1/1:0,3:3:9:86,9,0
HYBRID_SCAFFOLD_Super-Scaffold_9644|quiver|pilon	1652658	.	CGAGA	C	34.73	LowQD;LowQual	AC=1;AF=0.500;AN=2;BaseQRankSum=-2.362;ClippingRankSum=0.754;DP=25;FS=0.000;MLEAC=1;MLEAF=0.500;MQ=60.00;MQRankSum=-0.151;QD=1.39;ReadPosRankSum=1.376;SOR=0.919	GT:AD:DP:GQ:PL	0/1:18,3:21:72:72,0,865
HYBRID_SCAFFOLD_Super-Scaffold_9644|quiver|pilon	1655821	.	GAT	G	69.25	PASS	AC=2;AF=1.00;AN=2;DP=5;FS=0.000;MLEAC=2;MLEAF=1.00;MQ=60.00;QD=13.85;SOR=1.179	GT:AD:DP:GQ:PL	1/1:0,3:3:9:106,9,0
HYBRID_SCAFFOLD_Super-Scaffold_9644|quiver|pilon	1662085	.	T	TA	37.25	LowCoverage;LowQual	AC=2;AF=1.00;AN=2;DP=4;FS=0.000;MLEAC=2;MLEAF=1.00;MQ=60.00;QD=9.31;SOR=2.833	GT:AD:DP:GQ:PL	1/1:0,3:3:9:74,9,0
HYBRID_SCAFFOLD_Super-Scaffold_9644|quiver|pilon	1665727	.	T	TA	95	PASS	AC=2;AF=1.00;AN=2;BaseQRankSum=0.736;ClippingRankSum=0.736;DP=10;FS=0.000;MLEAC=2;MLEAF=1.00;MQ=60.00;MQRankSum=0.736;QD=9.50;ReadPosRankSum=0.736;SOR=0.368	GT:AD:DP:GQ:PL	1/1:1,5:6:12:132,12,0
HYBRID_SCAFFOLD_Super-Scaffold_9644|quiver|pilon	1708873	.	C	CG	153.80	PASS	AC=2;AF=1.00;AN=2;DP=8;FS=0.000;MLEAC=2;MLEAF=1.00;MQ=59.40;QD=19.22;SOR=3.912	GT:AD:DP:GQ:PL	1/1:0,6:6:18:191,18,0
HYBRID_SCAFFOLD_Super-Scaffold_9644|quiver|pilon	1760387	.	T	TG	56.25	LowCoverage	AC=2;AF=1.00;AN=2;DP=3;FS=0.000;MLEAC=2;MLEAF=1.00;MQ=60.00;QD=18.75;SOR=2.833	GT:AD:DP:GQ:PL	1/1:0,3:3:9:93,9,0
HYBRID_SCAFFOLD_Super-Scaffold_9644|quiver|pilon	1798364	.	T	TC	58.25	PASS	AC=2;AF=1.00;AN=2;DP=5;FS=0.000;MLEAC=2;MLEAF=1.00;MQ=60.00;QD=11.65;SOR=2.833	GT:AD:DP:GQ:PL	1/1:0,3:3:9:95,9,0
HYBRID_SCAFFOLD_Super-Scaffold_9644|quiver|pilon	1814498	.	AGT	A	130.73	PASS	AC=1;AF=0.500;AN=2;BaseQRankSum=-1.903;ClippingRankSum=-0.342;DP=22;FS=1.913;MLEAC=1;MLEAF=0.500;MQ=58.50;MQRankSum=-1.122;QD=5.94;ReadPosRankSum=-0.146;SOR=0.330	GT:AD:DP:GQ:PL	0/1:10,7:17:99:168,0,244
HYBRID_SCAFFOLD_Super-Scaffold_9644|quiver|pilon	1820247	.	T	TG	91	PASS	AC=2;AF=1.00;AN=2;DP=5;FS=0.000;MLEAC=2;MLEAF=1.00;MQ=60.00;QD=18.20;SOR=3.258	GT:AD:DP:GQ:PL	1/1:0,4:4:12:128,12,0
HYBRID_SCAFFOLD_Super-Scaffold_9644|quiver|pilon	1841260	.	T	TA	70	PASS	AC=2;AF=1.00;AN=2;DP=7;FS=0.000;MLEAC=2;MLEAF=1.00;MQ=60.00;QD=10.00;SOR=1.609	GT:AD:DP:GQ:PL	1/1:0,4:4:12:107,12,0
HYBRID_SCAFFOLD_Super-Scaffold_9644|quiver|pilon	1854203	.	GCA	G	98.73	PASS	AC=1;AF=0.500;AN=2;BaseQRankSum=-0.484;ClippingRankSum=0.994;DP=40;FS=4.265;MLEAC=1;MLEAF=0.500;MQ=58.67;MQRankSum=0.127;QD=2.47;ReadPosRankSum=1.445;SOR=0.595	GT:AD:DP:GQ:PL	0/1:22,7:29:99:136,0,568
HYBRID_SCAFFOLD_Super-Scaffold_9644|quiver|pilon	1917795	.	TTG	T	51.73	PASS	AC=1;AF=0.500;AN=2;BaseQRankSum=-0.061;ClippingRankSum=1.041;DP=34;FS=0.000;MLEAC=1;MLEAF=0.500;MQ=57.50;MQRankSum=1.776;QD=1.52;ReadPosRankSum=-0.184;SOR=1.022	GT:AD:DP:GQ:PL	0/1:13,5:18:89:89,0,284
HYBRID_SCAFFOLD_Super-Scaffold_9644|quiver|pilon	1925869	.	T	C	75.77	PASS	AC=1;AF=0.500;AN=2;BaseQRankSum=-0.106;ClippingRankSum=1.373;DP=22;FS=0.000;MLEAC=1;MLEAF=0.500;MQ=52.83;MQRankSum=-1.091;QD=3.44;ReadPosRankSum=-2.711;SOR=0.582	GT:AD:DP:GQ:PL	0/1:11,10:21:99:104,0,231
HYBRID_SCAFFOLD_Super-Scaffold_9644|quiver|pilon	1951846	.	C	CA	107.87	PASS	AC=2;AF=1.00;AN=2;DP=5;FS=0.000;MLEAC=2;MLEAF=1.00;MQ=60.00;QD=21.57;SOR=1.022	GT:AD:DP:GQ:PL	1/1:0,5:5:15:145,15,0
HYBRID_SCAFFOLD_Super-Scaffold_9644|quiver|pilon	1963063	.	A	AC	85	PASS	AC=2;AF=1.00;AN=2;DP=6;FS=0.000;MLEAC=2;MLEAF=1.00;MQ=60.00;QD=14.17;SOR=1.609	GT:AD:DP:GQ:PL	1/1:0,4:4:12:122,12,0
HYBRID_SCAFFOLD_Super-Scaffold_9644|quiver|pilon	1964982	.	T	TC	89	PASS	AC=2;AF=1.00;AN=2;DP=5;FS=0.000;MLEAC=2;MLEAF=1.00;MQ=60.00;QD=17.80;SOR=1.609	GT:AD:DP:GQ:PL	1/1:0,4:4:12:126,12,0
HYBRID_SCAFFOLD_Super-Scaffold_9644|quiver|pilon	2078401	.	T	TG	90	LowCoverage	AC=2;AF=1.00;AN=2;DP=4;FS=0.000;MLEAC=2;MLEAF=1.00;MQ=60.00;QD=22.50;SOR=1.609	GT:AD:DP:GQ:PL	1/1:0,4:4:12:127,12,0
HYBRID_SCAFFOLD_Super-Scaffold_9644|quiver|pilon	2088435	.	A	AAAAAC	140.06	PASS	AC=2;AF=1.00;AN=2;DP=24;FS=0.000;MLEAC=2;MLEAF=1.00;MQ=60.00;QD=5.84;SOR=0.693	GT:AD:DP:GQ:PL	1/1:0,4:4:11:177,11,0
HYBRID_SCAFFOLD_Super-Scaffold_9644|quiver|pilon	2127422	.	T	TG	125.87	PASS	AC=2;AF=1.00;AN=2;DP=5;FS=0.000;MLEAC=2;MLEAF=1.00;MQ=60.00;QD=25.17;SOR=1.022	GT:AD:DP:GQ:PL	1/1:0,5:5:15:163,15,0
HYBRID_SCAFFOLD_Super-Scaffold_9644|quiver|pilon	2154672	.	A	AC	49.25	LowQual	AC=2;AF=1.00;AN=2;DP=6;FS=0.000;MLEAC=2;MLEAF=1.00;MQ=60.00;QD=8.21;SOR=2.833	GT:AD:DP:GQ:PL	1/1:0,3:3:9:86,9,0
HYBRID_SCAFFOLD_Super-Scaffold_9644|quiver|pilon	2157058	.	G	GC	114.87	PASS	AC=2;AF=1.00;AN=2;DP=8;FS=0.000;MLEAC=2;MLEAF=1.00;MQ=60.00;QD=14.36;SOR=1.022	GT:AD:DP:GQ:PL	1/1:0,5:5:15:152,15,0
HYBRID_SCAFFOLD_Super-Scaffold_9644|quiver|pilon	2161160	.	C	CT	131.80	PASS	AC=2;AF=1.00;AN=2;DP=9;FS=0.000;MLEAC=2;MLEAF=1.00;MQ=60.00;QD=14.64;SOR=1.329	GT:AD:DP:GQ:PL	1/1:0,6:6:18:169,18,0
HYBRID_SCAFFOLD_Super-Scaffold_9644|quiver|pilon	2168174	.	CGT	C	33.73	LowQual	AC=1;AF=0.500;AN=2;BaseQRankSum=-1.231;ClippingRankSum=-0.358;DP=17;FS=0.000;MLEAC=1;MLEAF=0.500;MQ=60.00;MQRankSum=1.231;QD=1.98;SOR=1.022	GT:AD:DP:GQ:PL	0/1:2,3:5:46:71,0,46
HYBRID_SCAFFOLD_Super-Scaffold_9644|quiver|pilon	2170919	.	T	TG	62.94	PASS	AC=1;AF=0.500;AN=2;BaseQRankSum=0.731;ClippingRankSum=-0.731;DP=7;FS=0.000;MLEAC=1;MLEAF=0.500;MQ=60.00;MQRankSum=-0.731;QD=8.99;ReadPosRankSum=-0.731;SOR=0.223	GT:AD:DP:GQ:PL	0/1:1,4:5:13:100,0,13
HYBRID_SCAFFOLD_Super-Scaffold_9644|quiver|pilon	2209797	.	GCA	G	95.73	PASS	AC=1;AF=0.500;AN=2;BaseQRankSum=-0.867;ClippingRankSum=-0.405;DP=39;FS=1.820;MLEAC=1;MLEAF=0.500;MQ=60.00;MQRankSum=-0.347;QD=2.45;ReadPosRankSum=0.636;SOR=1.460	GT:AD:DP:GQ:PL	0/1:19,7:26:99:133,0,488
HYBRID_SCAFFOLD_Super-Scaffold_9644|quiver|pilon	2248988	.	C	A	56.77	PASS	AC=1;AF=0.500;AN=2;BaseQRankSum=-0.853;ClippingRankSum=-0.717;DP=27;FS=10.098;MLEAC=1;MLEAF=0.500;MQ=39.71;MQRankSum=-0.034;QD=2.10;ReadPosRankSum=1.809;SOR=3.243	GT:AD:DP:GQ:PL	0/1:23,4:27:85:85,0,838
HYBRID_SCAFFOLD_Super-Scaffold_9644|quiver|pilon	2249037	.	T	A	172.77	PASS	AC=1;AF=0.500;AN=2;BaseQRankSum=-1.241;ClippingRankSum=-0.757;DP=25;FS=10.458;MLEAC=1;MLEAF=0.500;MQ=39.24;MQRankSum=-0.272;QD=6.91;ReadPosRankSum=-0.091;SOR=2.559	GT:AD:DP:GQ:PL	0/1:18,7:25:99:201,0,694
HYBRID_SCAFFOLD_Super-Scaffold_9644|quiver|pilon	2249088	.	G	A	92.77	PASS	AC=1;AF=0.500;AN=2;BaseQRankSum=1.732;ClippingRankSum=-1.664;DP=25;FS=9.118;MLEAC=1;MLEAF=0.500;MQ=39.75;MQRankSum=-0.985;QD=3.71;ReadPosRankSum=1.461;SOR=3.258	GT:AD:DP:GQ:PL	0/1:20,5:25:99:121,0,634
HYBRID_SCAFFOLD_Super-Scaffold_9644|quiver|pilon	2270058	.	CAG	C	33.27	LowQual	AC=2;AF=1.00;AN=2;BaseQRankSum=0.727;ClippingRankSum=0.727;DP=12;FS=0.000;MLEAC=2;MLEAF=1.00;MQ=55.68;MQRankSum=0.727;QD=2.77;ReadPosRankSum=0.727;SOR=1.609	GT:AD:DP:GQ:PL	1/1:1,3:4:1:68,1,0
HYBRID_SCAFFOLD_Super-Scaffold_9644|quiver|pilon	2297655	.	A	AC	45.25	LowQual	AC=2;AF=1.00;AN=2;DP=5;FS=0.000;MLEAC=2;MLEAF=1.00;MQ=60.00;QD=9.05;SOR=1.179	GT:AD:DP:GQ:PL	1/1:0,3:3:9:82,9,0
HYBRID_SCAFFOLD_Super-Scaffold_9644|quiver|pilon	2317401	.	T	TTTCC	165.73	PASS	AC=1;AF=0.500;AN=2;BaseQRankSum=-0.736;ClippingRankSum=-0.736;DP=23;FS=0.000;MLEAC=1;MLEAF=0.500;MQ=59.14;MQRankSum=-0.736;QD=7.21;ReadPosRankSum=-0.736;SOR=0.707	GT:AD:DP:GQ:PL	0/1:1,5:6:35:203,0,35
HYBRID_SCAFFOLD_Super-Scaffold_9644|quiver|pilon	2340490	.	AT	A	61.73	PASS	AC=1;AF=0.500;AN=2;BaseQRankSum=-0.684;ClippingRankSum=-1.517;DP=11;FS=0.000;MLEAC=1;MLEAF=0.500;MQ=60.00;MQRankSum=0.322;QD=5.61;ReadPosRankSum=0.322;SOR=0.582	GT:AD:DP:GQ:PL	0/1:3,5:8:50:99,0,50
HYBRID_SCAFFOLD_Super-Scaffold_9644|quiver|pilon	2380191	.	T	TG	114.87	PASS	AC=2;AF=1.00;AN=2;DP=8;FS=0.000;MLEAC=2;MLEAF=1.00;MQ=60.00;QD=14.36;SOR=1.981	GT:AD:DP:GQ:PL	1/1:0,5:5:15:152,15,0
HYBRID_SCAFFOLD_Super-Scaffold_9644|quiver|pilon	2383900	.	C	G	115.73	PASS	AC=1;AF=0.500;AN=2;BaseQRankSum=-1.733;ClippingRankSum=0.800;DP=29;FS=2.363;MLEAC=1;MLEAF=0.500;MQ=55.52;MQRankSum=-1.467;QD=3.99;ReadPosRankSum=0.533;SOR=0.207	GT:AD:DP:GQ:PL	0/1:16,10:26:99:153,0,397
HYBRID_SCAFFOLD_Super-Scaffold_9644|quiver|pilon	2413720	.	CGT	C	41.73	LowQual	AC=1;AF=0.500;AN=2;BaseQRankSum=-2.607;ClippingRankSum=0.061;DP=23;FS=9.276;MLEAC=1;MLEAF=0.500;MQ=60.00;MQRankSum=0.061;QD=1.81;ReadPosRankSum=1.061;SOR=1.426	GT:AD:DP:GQ:PL	0/1:12,4:16:79:79,0,315
HYBRID_SCAFFOLD_Super-Scaffold_9644|quiver|pilon	2452582	.	A	AAC	261.73	PASS	AC=1;AF=0.500;AN=2;BaseQRankSum=0.807;ClippingRankSum=0.538;DP=41;FS=6.021;MLEAC=1;MLEAF=0.500;MQ=59.35;MQRankSum=-2.691;QD=6.38;ReadPosRankSum=1.076;SOR=0.078	GT:AD:DP:GQ:PL	0/1:3,13:16:36:299,0,36
HYBRID_SCAFFOLD_Super-Scaffold_9644|quiver|pilon	2461261	.	TTTTTTTC	T	115	PASS	AC=2;AF=1.00;AN=2;DP=7;FS=0.000;MLEAC=2;MLEAF=1.00;MQ=54.07;QD=16.43;SOR=3.258	GT:AD:DP:GQ:PL	1/1:0,4:4:12:152,12,0
HYBRID_SCAFFOLD_Super-Scaffold_9644|quiver|pilon	2461285	.	T	C	62.74	LowCoverage	AC=2;AF=1.00;AN=2;DP=2;FS=0.000;MLEAC=2;MLEAF=1.00;MQ=49.50;QD=31.37;SOR=2.303	GT:AD:DP:GQ:PL	1/1:0,2:2:6:90,6,0
HYBRID_SCAFFOLD_Super-Scaffold_9644|quiver|pilon	2517257	.	A	AC	56.25	LowCoverage	AC=2;AF=1.00;AN=2;DP=4;FS=0.000;MLEAC=2;MLEAF=1.00;MQ=60.00;QD=14.06;SOR=1.179	GT:AD:DP:GQ:PL	1/1:0,3:3:9:93,9,0
HYBRID_SCAFFOLD_Super-Scaffold_9644|quiver|pilon	2559350	.	A	AG	64.25	LowCoverage	AC=2;AF=1.00;AN=2;DP=4;FS=0.000;MLEAC=2;MLEAF=1.00;MQ=60.00;QD=16.06;SOR=1.179	GT:AD:DP:GQ:PL	1/1:0,3:3:9:101,9,0
HYBRID_SCAFFOLD_Super-Scaffold_9644|quiver|pilon	2620813	.	TTC	T	116.73	PASS	AC=1;AF=0.500;AN=2;BaseQRankSum=0.000;ClippingRankSum=0.713;DP=23;FS=5.684;MLEAC=1;MLEAF=0.500;MQ=56.52;MQRankSum=0.713;QD=5.08;ReadPosRankSum=0.238;SOR=0.090	GT:AD:DP:GQ:PL	0/1:13,7:20:99:154,0,307
HYBRID_SCAFFOLD_Super-Scaffold_9644|quiver|pilon	2631104	.	G	GA	44.25	LowCoverage;LowQual	AC=2;AF=1.00;AN=2;DP=3;FS=0.000;MLEAC=2;MLEAF=1.00;MQ=60.00;QD=14.75;SOR=2.833	GT:AD:DP:GQ:PL	1/1:0,3:3:9:81,9,0
HYBRID_SCAFFOLD_Super-Scaffold_9644|quiver|pilon	2644212	.	T	TA	76	LowCoverage	AC=2;AF=1.00;AN=2;DP=4;FS=0.000;MLEAC=2;MLEAF=1.00;MQ=60.00;QD=19.00;SOR=0.693	GT:AD:DP:GQ:PL	1/1:0,4:4:12:113,12,0
HYBRID_SCAFFOLD_Super-Scaffold_9644|quiver|pilon	2658226	.	C	CT	67	PASS	AC=2;AF=1.00;AN=2;DP=8;FS=0.000;MLEAC=2;MLEAF=1.00;MQ=60.65;QD=8.37;SOR=1.609	GT:AD:DP:GQ:PL	1/1:0,4:4:12:104,12,0
HYBRID_SCAFFOLD_Super-Scaffold_9644|quiver|pilon	2877935	.	TAC	T	113.73	LowQD	AC=1;AF=0.500;AN=2;BaseQRankSum=0.471;ClippingRankSum=-0.250;DP=81;FS=1.392;MLEAC=1;MLEAF=0.500;MQ=59.79;MQRankSum=-0.841;QD=1.40;ReadPosRankSum=1.283;SOR=0.417	GT:AD:DP:GQ:PL	0/1:54,10:64:99:151,0,1600
HYBRID_SCAFFOLD_Super-Scaffold_9644|quiver|pilon	3027874	.	A	AG	46.37	LowQual	AC=2;AF=1.00;AN=2;DP=5;FS=0.000;MLEAC=2;MLEAF=1.00;MQ=60.00;QD=9.27;SOR=1.179	GT:AD:DP:GQ:PL	1/1:0,3:3:8:83,8,0
HYBRID_SCAFFOLD_Super-Scaffold_9644|quiver|pilon	3034061	.	C	CCTCTT	97.06	PASS	AC=2;AF=1.00;AN=2;DP=24;FS=0.000;MLEAC=2;MLEAF=1.00;MQ=57.84;QD=4.04;SOR=0.693	GT:AD:DP:GQ:PL	1/1:0,4:4:11:134,11,0
HYBRID_SCAFFOLD_Super-Scaffold_9644|quiver|pilon	3212221	.	G	A	31.77	LowQual	AC=1;AF=0.500;AN=2;BaseQRankSum=-0.650;ClippingRankSum=0.361;DP=15;FS=4.301;MLEAC=1;MLEAF=0.500;MQ=35.63;MQRankSum=0.505;QD=2.12;ReadPosRankSum=-0.794;SOR=0.061	GT:AD:DP:GQ:PL	0/1:12,3:15:60:60,0,413
HYBRID_SCAFFOLD_Super-Scaffold_9651|quiver|pilon	1496	.	G	GGAAGGAAA	169.90	PASS	AC=2;AF=1.00;AN=2;DP=19;FS=0.000;MLEAC=2;MLEAF=1.00;MQ=45.60;QD=8.94;SOR=1.981	GT:AD:DP:GQ:PL	1/1:0,5:5:14:207,14,0
HYBRID_SCAFFOLD_Super-Scaffold_9651|quiver|pilon	4942	.	G	A	64.77	PASS	AC=1;AF=0.500;AN=2;BaseQRankSum=1.599;ClippingRankSum=1.102;DP=26;FS=8.671;MLEAC=1;MLEAF=0.500;MQ=49.67;MQRankSum=-2.381;QD=2.49;ReadPosRankSum=0.959;SOR=2.939	GT:AD:DP:GQ:PL	0/1:22,4:26:93:93,0,758
HYBRID_SCAFFOLD_Super-Scaffold_9651|quiver|pilon	4969	.	C	T	85.77	PASS	AC=1;AF=0.500;AN=2;BaseQRankSum=-2.611;ClippingRankSum=1.373;DP=29;FS=7.732;MLEAC=1;MLEAF=0.500;MQ=44.20;MQRankSum=-2.234;QD=2.96;ReadPosRankSum=0.458;SOR=2.264	GT:AD:DP:GQ:PL	0/1:23,6:29:99:114,0,815
HYBRID_SCAFFOLD_Super-Scaffold_9651|quiver|pilon	5001	.	A	G	226.77	PASS	AC=1;AF=0.500;AN=2;BaseQRankSum=-1.512;ClippingRankSum=-0.648;DP=35;FS=0.000;MLEAC=1;MLEAF=0.500;MQ=46.24;MQRankSum=-3.359;QD=6.48;ReadPosRankSum=1.552;SOR=0.610	GT:AD:DP:GQ:PL	0/1:27,8:35:99:255,0,1274
HYBRID_SCAFFOLD_Super-Scaffold_9651|quiver|pilon	5007	.	C	A	232.77	PASS	AC=1;AF=0.500;AN=2;BaseQRankSum=-2.067;ClippingRankSum=-0.022;DP=32;FS=0.000;MLEAC=1;MLEAF=0.500;MQ=46.64;MQRankSum=-2.459;QD=7.27;ReadPosRankSum=0.805;SOR=0.793	GT:AD:DP:GQ:PL	0/1:24,8:32:99:261,0,1201
HYBRID_SCAFFOLD_Super-Scaffold_9651|quiver|pilon	56081	.	CA	C	42.73	LowQual	AC=1;AF=0.500;AN=2;BaseQRankSum=0.000;ClippingRankSum=-0.421;DP=12;FS=0.000;MLEAC=1;MLEAF=0.500;MQ=60.00;MQRankSum=-1.368;QD=3.56;ReadPosRankSum=0.000;SOR=0.693	GT:AD:DP:GQ:PL	0/1:4,4:8:74:80,0,74
HYBRID_SCAFFOLD_Super-Scaffold_9651|quiver|pilon	90370	.	GAC	G	35.73	LowQD;LowQual	AC=1;AF=0.500;AN=2;BaseQRankSum=0.021;ClippingRankSum=0.803;DP=83;FS=8.046;MLEAC=1;MLEAF=0.500;MQ=58.95;MQRankSum=-0.021;QD=0.43;ReadPosRankSum=-0.361;SOR=1.087	GT:AD:DP:GQ:PL	0/1:31,6:37:73:73,0,812
HYBRID_SCAFFOLD_Super-Scaffold_9651|quiver|pilon	110774	.	G	GC	93	LowCoverage	AC=2;AF=1.00;AN=2;DP=4;FS=0.000;MLEAC=2;MLEAF=1.00;MQ=60.00;QD=23.25;SOR=1.609	GT:AD:DP:GQ:PL	1/1:0,4:4:12:130,12,0
HYBRID_SCAFFOLD_Super-Scaffold_9651|quiver|pilon	161516	.	T	C	46.77	LowQual	AC=1;AF=0.500;AN=2;BaseQRankSum=-1.719;ClippingRankSum=-0.320;DP=27;FS=15.830;MLEAC=1;MLEAF=0.500;MQ=50.05;MQRankSum=-3.466;QD=1.73;ReadPosRankSum=0.845;SOR=4.199	GT:AD:DP:GQ:PL	0/1:17,8:25:75:75,0,387
HYBRID_SCAFFOLD_Super-Scaffold_9651|quiver|pilon	185832	.	A	AGATG	785.73	PASS	AC=2;AF=1.00;AN=2;BaseQRankSum=0.173;ClippingRankSum=1.041;DP=59;FS=3.979;MLEAC=2;MLEAF=1.00;MQ=57.89;MQRankSum=-0.694;QD=13.32;ReadPosRankSum=-1.041;SOR=1.061	GT:AD:DP:GQ:PL	1/1:1,19:20:46:823,46,0
HYBRID_SCAFFOLD_Super-Scaffold_9651|quiver|pilon	242352	.	A	G	32.77	LowQual	AC=1;AF=0.500;AN=2;BaseQRankSum=-0.572;ClippingRankSum=-0.572;DP=8;FS=0.000;MLEAC=1;MLEAF=0.500;MQ=60.00;MQRankSum=-0.572;QD=4.10;ReadPosRankSum=0.572;SOR=1.445	GT:AD:DP:GQ:PL	0/1:6,2:8:61:61,0,200
HYBRID_SCAFFOLD_Super-Scaffold_9651|quiver|pilon	254878	.	ATG	A	34.73	LowQD;LowQual	AC=1;AF=0.500;AN=2;BaseQRankSum=-0.655;ClippingRankSum=0.406;DP=37;FS=0.000;MLEAC=1;MLEAF=0.500;MQ=60.00;MQRankSum=1.404;QD=0.94;ReadPosRankSum=0.843;SOR=0.821	GT:AD:DP:GQ:PL	0/1:22,5:27:72:72,0,575
HYBRID_SCAFFOLD_Super-Scaffold_9651|quiver|pilon	279416	.	C	T	127.77	PASS	AC=1;AF=0.500;AN=2;BaseQRankSum=-2.001;ClippingRankSum=0.146;DP=19;FS=0.000;MLEAC=1;MLEAF=0.500;MQ=49.80;MQRankSum=-3.464;QD=6.72;ReadPosRankSum=-1.122;SOR=0.693	GT:AD:DP:GQ:PL	0/1:10,7:17:99:156,0,381
HYBRID_SCAFFOLD_Super-Scaffold_9651|quiver|pilon	290390	.	TAC	T	79.73	PASS	AC=1;AF=0.500;AN=2;BaseQRankSum=0.698;ClippingRankSum=0.611;DP=26;FS=4.964;MLEAC=1;MLEAF=0.500;MQ=60.00;MQRankSum=-0.436;QD=3.07;ReadPosRankSum=0.417;SOR=1.952	GT:AD:DP:GQ:PL	0/1:15,5:20:99:117,0,463
HYBRID_SCAFFOLD_Super-Scaffold_9651|quiver|pilon	307556	.	T	C	49.77	LowQD;LowQual	AC=1;AF=0.500;AN=2;BaseQRankSum=-0.764;ClippingRankSum=0.333;DP=35;FS=40.629;MLEAC=1;MLEAF=0.500;MQ=57.00;MQRankSum=-0.098;QD=1.42;ReadPosRankSum=-2.017;SOR=4.797	GT:AD:DP:GQ:PL	0/1:23,10:33:78:78,0,546
HYBRID_SCAFFOLD_Super-Scaffold_9651|quiver|pilon	321843	.	T	TA	69.37	PASS	AC=1;AF=0.500;AN=2;BaseQRankSum=0.736;ClippingRankSum=0.736;DP=14;FS=0.000;MLEAC=1;MLEAF=0.500;MQ=60.00;MQRankSum=-0.736;QD=4.95;ReadPosRankSum=0.736;SOR=2.303	GT:AD:DP:GQ:PL	0/1:1,5:6:8:106,0,8
HYBRID_SCAFFOLD_Super-Scaffold_9651|quiver|pilon	347234	.	C	CT	41.25	LowQual	AC=2;AF=1.00;AN=2;DP=7;FS=0.000;MLEAC=2;MLEAF=1.00;MQ=60.00;QD=5.89;SOR=1.179	GT:AD:DP:GQ:PL	1/1:0,3:3:9:78,9,0
HYBRID_SCAFFOLD_Super-Scaffold_9651|quiver|pilon	380519	.	C	CT	67	PASS	AC=2;AF=1.00;AN=2;DP=9;FS=0.000;MLEAC=2;MLEAF=1.00;MQ=60.00;QD=7.44;SOR=0.693	GT:AD:DP:GQ:PL	1/1:0,4:4:12:104,12,0
HYBRID_SCAFFOLD_Super-Scaffold_9651|quiver|pilon	382196	.	T	TA	34.25	LowQual	AC=2;AF=1.00;AN=2;DP=15;FS=0.000;MLEAC=2;MLEAF=1.00;MQ=60.00;QD=2.28;SOR=1.179	GT:AD:DP:GQ:PL	1/1:0,3:3:9:71,9,0
HYBRID_SCAFFOLD_Super-Scaffold_9651|quiver|pilon	455122	.	G	GGGAA	750.73	PASS	AC=1;AF=0.500;AN=2;BaseQRankSum=1.498;ClippingRankSum=-2.097;DP=48;FS=0.000;MLEAC=1;MLEAF=0.500;MQ=60.45;MQRankSum=-0.899;QD=15.64;ReadPosRankSum=0.060;SOR=1.292	GT:AD:DP:GQ:PL	0/1:2,19:21:44:788,0,44
HYBRID_SCAFFOLD_Super-Scaffold_9651|quiver|pilon	522928	.	C	CT	69.06	PASS	AC=2;AF=1.00;AN=2;DP=6;FS=0.000;MLEAC=2;MLEAF=1.00;MQ=60.00;QD=11.51;SOR=1.609	GT:AD:DP:GQ:PL	1/1:0,4:4:11:106,11,0
HYBRID_SCAFFOLD_Super-Scaffold_9651|quiver|pilon	537281	.	T	TC	47.25	LowQual	AC=2;AF=1.00;AN=2;DP=6;FS=0.000;MLEAC=2;MLEAF=1.00;MQ=60.00;QD=7.87;SOR=2.833	GT:AD:DP:GQ:PL	1/1:0,3:3:9:84,9,0
HYBRID_SCAFFOLD_Super-Scaffold_9651|quiver|pilon	629805	.	AAC	A	36.73	LowQD;LowQual	AC=1;AF=0.500;AN=2;BaseQRankSum=-0.130;ClippingRankSum=0.195;DP=35;FS=8.232;MLEAC=1;MLEAF=0.500;MQ=60.00;MQRankSum=-0.911;QD=1.05;ReadPosRankSum=-0.455;SOR=2.765	GT:AD:DP:GQ:PL	0/1:21,5:26:74:74,0,590
HYBRID_SCAFFOLD_Super-Scaffold_9651|quiver|pilon	646762	.	GGT	G	174.73	PASS	AC=1;AF=0.500;AN=2;BaseQRankSum=-0.652;ClippingRankSum=-0.626;DP=61;FS=0.000;MLEAC=1;MLEAF=0.500;MQ=60.00;MQRankSum=-0.546;QD=2.86;ReadPosRankSum=1.771;SOR=0.826	GT:AD:DP:GQ:PL	0/1:36,10:46:99:212,0,1074
HYBRID_SCAFFOLD_Super-Scaffold_9651|quiver|pilon	649270	.	A	AG	49.25	LowQual	AC=2;AF=1.00;AN=2;DP=7;FS=0.000;MLEAC=2;MLEAF=1.00;MQ=60.00;QD=7.04;SOR=1.179	GT:AD:DP:GQ:PL	1/1:0,3:3:9:86,9,0
HYBRID_SCAFFOLD_Super-Scaffold_9651|quiver|pilon	650657	.	G	GT	72.73	PASS	AC=1;AF=0.500;AN=2;BaseQRankSum=-0.198;ClippingRankSum=-0.922;DP=11;FS=0.000;MLEAC=1;MLEAF=0.500;MQ=60.00;MQRankSum=-0.198;QD=6.61;ReadPosRankSum=-0.922;SOR=0.527	GT:AD:DP:GQ:PL	0/1:2,5:7:32:110,0,32
HYBRID_SCAFFOLD_Super-Scaffold_9651|quiver|pilon	659120	.	A	AC	34.82	LowQual	AC=1;AF=0.500;AN=2;BaseQRankSum=-0.727;ClippingRankSum=0.727;DP=5;FS=0.000;MLEAC=1;MLEAF=0.500;MQ=53.22;MQRankSum=0.727;QD=6.96;ReadPosRankSum=0.727;SOR=1.609	GT:AD:DP:GQ:PL	0/1:1,3:4:17:72,0,17
HYBRID_SCAFFOLD_Super-Scaffold_9651|quiver|pilon	678539	.	G	GC	57.25	LowCoverage	AC=2;AF=1.00;AN=2;DP=3;FS=0.000;MLEAC=2;MLEAF=1.00;MQ=60.00;QD=19.08;SOR=2.833	GT:AD:DP:GQ:PL	1/1:0,3:3:9:94,9,0
HYBRID_SCAFFOLD_Super-Scaffold_9651|quiver|pilon	712976	.	A	T	34.77	LowQual	AC=1;AF=0.500;AN=2;BaseQRankSum=-1.666;ClippingRankSum=0.762;DP=9;FS=0.000;MLEAC=1;MLEAF=0.500;MQ=60.00;MQRankSum=0.067;QD=3.86;ReadPosRankSum=1.179;SOR=0.495	GT:AD:DP:GQ:PL	0/1:7,2:9:63:63,0,535
HYBRID_SCAFFOLD_Super-Scaffold_9651|quiver|pilon	732526	.	GGTGTGT	G	38.73	LowQual	AC=1;AF=0.500;AN=2;BaseQRankSum=-1.231;ClippingRankSum=1.231;DP=14;FS=3.979;MLEAC=1;MLEAF=0.500;MQ=60.00;MQRankSum=1.231;QD=2.77;ReadPosRankSum=0.000;SOR=0.061	GT:AD:DP:GQ:PL	0/1:3,2:5:76:76,0,163
HYBRID_SCAFFOLD_Super-Scaffold_9652|quiver|pilon	2459	.	T	A	964.77	PASS	AC=1;AF=0.500;AN=2;BaseQRankSum=-1.082;ClippingRankSum=0.935;DP=56;FS=0.000;MLEAC=1;MLEAF=0.500;MQ=58.93;MQRankSum=-1.279;QD=17.23;ReadPosRankSum=-0.459;SOR=0.818	GT:AD:DP:GQ:PL	0/1:27,29:56:99:993,0,985
HYBRID_SCAFFOLD_Super-Scaffold_9652|quiver|pilon	2525	.	T	C	830.77	PASS	AC=1;AF=0.500;AN=2;BaseQRankSum=0.951;ClippingRankSum=0.692;DP=54;FS=2.446;MLEAC=1;MLEAF=0.500;MQ=58.62;MQRankSum=0.052;QD=15.38;ReadPosRankSum=0.519;SOR=0.341	GT:AD:DP:GQ:PL	0/1:27,27:54:99:859,0,842
HYBRID_SCAFFOLD_Super-Scaffold_9652|quiver|pilon	5168	.	G	T	50.77	PASS	AC=1;AF=0.500;AN=2;BaseQRankSum=-2.556;ClippingRankSum=-0.175;DP=23;FS=1.918;MLEAC=1;MLEAF=0.500;MQ=41.02;MQRankSum=-1.225;QD=2.21;ReadPosRankSum=0.175;SOR=0.293	GT:AD:DP:GQ:PL	0/1:17,6:23:79:79,0,515
HYBRID_SCAFFOLD_Super-Scaffold_9652|quiver|pilon	5202	.	G	A	64.77	PASS	AC=1;AF=0.500;AN=2;BaseQRankSum=0.934;ClippingRankSum=-0.934;DP=14;FS=0.000;MLEAC=1;MLEAF=0.500;MQ=38.48;MQRankSum=-0.311;QD=4.63;ReadPosRankSum=1.557;SOR=1.426	GT:AD:DP:GQ:PL	0/1:11,3:14:93:93,0,488
HYBRID_SCAFFOLD_Super-Scaffold_9652|quiver|pilon	5207	.	G	GAT	67.73	PASS	AC=1;AF=0.500;AN=2;BaseQRankSum=0.296;ClippingRankSum=-0.296;DP=10;FS=0.000;MLEAC=1;MLEAF=0.500;MQ=38.92;MQRankSum=-0.296;QD=6.77;ReadPosRankSum=0.296;SOR=0.223	GT:AD:DP:GQ:PL	0/1:7,3:10:99:105,0,391
HYBRID_SCAFFOLD_Super-Scaffold_9652|quiver|pilon	13856	.	T	G	265.31	PASS	AC=1;AF=0.500;AN=2;BaseQRankSum=0.747;ClippingRankSum=0.747;DP=8;FS=9.031;MLEAC=1;MLEAF=0.500;MQ=30.67;MQRankSum=0.747;QD=33.16;ReadPosRankSum=0.747;SOR=4.163	GT:AD:DP:GQ:PL	0/1:1,7:8:1:291,0,1
HYBRID_SCAFFOLD_Super-Scaffold_9652|quiver|pilon	13865	.	T	A	286.80	PASS	AC=2;AF=1.00;AN=2;DP=7;FS=0.000;MLEAC=2;MLEAF=1.00;MQ=31.90;QD=28.60;SOR=4.174	GT:AD:DP:GQ:PL	1/1:0,7:7:21:315,21,0
HYBRID_SCAFFOLD_Super-Scaffold_9652|quiver|pilon	14158	.	C	T	321.77	PASS	AC=1;AF=0.500;AN=2;BaseQRankSum=1.294;ClippingRankSum=-0.370;DP=12;FS=6.021;MLEAC=1;MLEAF=0.500;MQ=38.31;MQRankSum=1.294;QD=26.81;ReadPosRankSum=1.109;SOR=3.816	GT:AD:DP:GQ:PL	0/1:3,9:12:38:350,0,38
HYBRID_SCAFFOLD_Super-Scaffold_9652|quiver|pilon	14195	.	G	A	125.77	PASS	AC=1;AF=0.500;AN=2;BaseQRankSum=-0.720;ClippingRankSum=-1.380;DP=6;FS=4.771;MLEAC=1;MLEAF=0.500;MQ=39.19;MQRankSum=-1.380;QD=20.96;ReadPosRankSum=1.380;SOR=3.258	GT:AD:DP:GQ:PL	0/1:2,4:6:62:154,0,62
HYBRID_SCAFFOLD_Super-Scaffold_9652|quiver|pilon	14223	.	C	A	82.77	PASS	AC=1;AF=0.500;AN=2;BaseQRankSum=0.358;ClippingRankSum=1.231;DP=5;FS=3.979;MLEAC=1;MLEAF=0.500;MQ=35.40;MQRankSum=0.358;QD=16.55;ReadPosRankSum=-1.231;SOR=0.859	GT:AD:DP:GQ:PL	0/1:2,3:5:55:111,0,55
HYBRID_SCAFFOLD_Super-Scaffold_9652|quiver|pilon	14258	.	G	A	166.77	PASS	AC=1;AF=0.500;AN=2;BaseQRankSum=1.001;ClippingRankSum=1.422;DP=9;FS=0.000;MLEAC=1;MLEAF=0.500;MQ=32.56;MQRankSum=-0.248;QD=18.53;ReadPosRankSum=-0.248;SOR=1.402	GT:AD:DP:GQ:PL	0/1:3,6:9:76:195,0,76
HYBRID_SCAFFOLD_Super-Scaffold_9652|quiver|pilon	14271	.	G	T	41.77	LowQual	AC=1;AF=0.500;AN=2;BaseQRankSum=-1.214;ClippingRankSum=0.296;DP=10;FS=0.000;MLEAC=1;MLEAF=0.500;MQ=33.38;MQRankSum=0.296;QD=4.18;ReadPosRankSum=-0.296;SOR=0.223	GT:AD:DP:GQ:PL	0/1:7,3:10:70:70,0,230
HYBRID_SCAFFOLD_Super-Scaffold_9652|quiver|pilon	14308	.	T	C	143.77	PASS	AC=1;AF=0.500;AN=2;BaseQRankSum=-0.295;ClippingRankSum=-0.177;DP=15;FS=8.451;MLEAC=1;MLEAF=0.500;MQ=34.90;MQRankSum=0.177;QD=9.58;ReadPosRankSum=1.002;SOR=0.027	GT:AD:DP:GQ:PL	0/1:9,6:15:99:172,0,300
HYBRID_SCAFFOLD_Super-Scaffold_9652|quiver|pilon	14328	.	G	A	116.77	PASS	AC=1;AF=0.500;AN=2;BaseQRankSum=-0.267;ClippingRankSum=0.133;DP=14;FS=0.000;MLEAC=1;MLEAF=0.500;MQ=37.93;MQRankSum=-0.667;QD=8.34;ReadPosRankSum=0.400;SOR=0.458	GT:AD:DP:GQ:PL	0/1:9,5:14:99:145,0,315
HYBRID_SCAFFOLD_Super-Scaffold_9652|quiver|pilon	14378	.	T	G	100.77	PASS	AC=1;AF=0.500;AN=2;BaseQRankSum=-0.151;ClippingRankSum=-0.251;DP=17;FS=2.218;MLEAC=1;MLEAF=0.500;MQ=37.61;MQRankSum=-1.055;QD=5.93;ReadPosRankSum=1.256;SOR=1.508	GT:AD:DP:GQ:PL	0/1:11,6:17:99:129,0,335
HYBRID_SCAFFOLD_Super-Scaffold_9652|quiver|pilon	14410	.	G	A	82.77	PASS	AC=1;AF=0.500;AN=2;BaseQRankSum=0.553;ClippingRankSum=-0.128;DP=22;FS=5.798;MLEAC=1;MLEAF=0.500;MQ=40.02;MQRankSum=-0.553;QD=3.76;ReadPosRankSum=0.979;SOR=2.494	GT:AD:DP:GQ:PL	0/1:18,4:22:99:111,0,1011
HYBRID_SCAFFOLD_Super-Scaffold_9652|quiver|pilon	14416	.	C	A	73.77	PASS	AC=1;AF=0.500;AN=2;BaseQRankSum=-0.391;ClippingRankSum=0.675;DP=26;FS=9.455;MLEAC=1;MLEAF=0.500;MQ=42.97;MQRankSum=-0.959;QD=2.84;ReadPosRankSum=1.954;SOR=3.258	GT:AD:DP:GQ:PL	0/1:22,4:26:99:102,0,1133
HYBRID_SCAFFOLD_Super-Scaffold_9652|quiver|pilon	14736	.	C	G	188.77	PASS	AC=1;AF=0.500;AN=2;BaseQRankSum=-2.218;ClippingRankSum=-0.246;DP=21;FS=0.000;MLEAC=1;MLEAF=0.500;MQ=45.32;MQRankSum=-1.162;QD=8.99;ReadPosRankSum=0.739;SOR=0.941	GT:AD:DP:GQ:PL	0/1:11,10:21:99:217,0,400
HYBRID_SCAFFOLD_Super-Scaffold_9652|quiver|pilon	15374	.	C	T	107.77	PASS	AC=1;AF=0.500;AN=2;BaseQRankSum=0.716;ClippingRankSum=0.520;DP=26;FS=8.232;MLEAC=1;MLEAF=0.500;MQ=39.53;MQRankSum=1.106;QD=4.14;ReadPosRankSum=0.390;SOR=2.765	GT:AD:DP:GQ:PL	0/1:21,5:26:99:136,0,728
HYBRID_SCAFFOLD_Super-Scaffold_9652|quiver|pilon	15396	.	T	G	251.77	PASS	AC=1;AF=0.500;AN=2;BaseQRankSum=2.067;ClippingRankSum=-0.283;DP=31;FS=19.352;MLEAC=1;MLEAF=0.500;MQ=41.31;MQRankSum=0.109;QD=8.12;ReadPosRankSum=0.326;SOR=4.615	GT:AD:DP:GQ:PL	0/1:22,9:31:99:280,0,701
HYBRID_SCAFFOLD_Super-Scaffold_9652|quiver|pilon	15425	.	T	C	635.77	PASS	AC=1;AF=0.500;AN=2;BaseQRankSum=2.503;ClippingRankSum=-0.982;DP=36;FS=2.873;MLEAC=1;MLEAF=0.500;MQ=46.23;MQRankSum=0.697;QD=17.66;ReadPosRankSum=0.856;SOR=0.345	GT:AD:DP:GQ:PL	0/1:17,19:36:99:664,0,627
HYBRID_SCAFFOLD_Super-Scaffold_9652|quiver|pilon	15429	.	G	A	550.77	PASS	AC=1;AF=0.500;AN=2;BaseQRankSum=-2.905;ClippingRankSum=-1.620;DP=40;FS=9.829;MLEAC=1;MLEAF=0.500;MQ=46.46;MQRankSum=0.140;QD=13.77;ReadPosRankSum=0.335;SOR=1.856	GT:AD:DP:GQ:PL	0/1:25,15:40:99:579,0,1002
HYBRID_SCAFFOLD_Super-Scaffold_9652|quiver|pilon	15438	.	T	A	544.77	PASS	AC=1;AF=0.500;AN=2;BaseQRankSum=-1.340;ClippingRankSum=0.528;DP=41;FS=7.053;MLEAC=1;MLEAF=0.500;MQ=46.96;MQRankSum=0.068;QD=13.29;ReadPosRankSum=1.394;SOR=1.367	GT:AD:DP:GQ:PL	0/1:26,15:41:99:573,0,1062
HYBRID_SCAFFOLD_Super-Scaffold_9652|quiver|pilon	15473	.	T	G	686.77	PASS	AC=1;AF=0.500;AN=2;BaseQRankSum=-1.974;ClippingRankSum=0.536;DP=41;FS=1.210;MLEAC=1;MLEAF=0.500;MQ=45.97;MQRankSum=-0.876;QD=16.75;ReadPosRankSum=-0.248;SOR=0.495	GT:AD:DP:GQ:PL	0/1:22,19:41:99:715,0,860
HYBRID_SCAFFOLD_Super-Scaffold_9652|quiver|pilon	15483	.	A	G	689.77	PASS	AC=1;AF=0.500;AN=2;BaseQRankSum=-1.254;ClippingRankSum=0.465;DP=39;FS=1.294;MLEAC=1;MLEAF=0.500;MQ=45.84;MQRankSum=-0.634;QD=17.69;ReadPosRankSum=0.831;SOR=1.112	GT:AD:DP:GQ:PL	0/1:21,18:39:99:718,0,800
HYBRID_SCAFFOLD_Super-Scaffold_9652|quiver|pilon	15507	.	G	C	316.77	PASS	AC=1;AF=0.500;AN=2;BaseQRankSum=0.136;ClippingRankSum=0.876;DP=32;FS=8.575;MLEAC=1;MLEAF=0.500;MQ=43.82;MQRankSum=-1.343;QD=9.90;ReadPosRankSum=1.810;SOR=2.336	GT:AD:DP:GQ:PL	0/1:20,12:32:99:345,0,663
HYBRID_SCAFFOLD_Super-Scaffold_9652|quiver|pilon	15522	.	G	T	387.77	PASS	AC=1;AF=0.500;AN=2;BaseQRankSum=-0.082;ClippingRankSum=-0.246;DP=25;FS=4.678;MLEAC=1;MLEAF=0.500;MQ=39.29;MQRankSum=-0.575;QD=15.51;ReadPosRankSum=-0.520;SOR=1.981	GT:AD:DP:GQ:PL	0/1:14,11:25:99:416,0,552
HYBRID_SCAFFOLD_Super-Scaffold_9652|quiver|pilon	15530	.	G	T	346.77	PASS	AC=1;AF=0.500;AN=2;BaseQRankSum=0.966;ClippingRankSum=-0.615;DP=24;FS=4.465;MLEAC=1;MLEAF=0.500;MQ=37.69;MQRankSum=0.029;QD=14.45;ReadPosRankSum=-0.615;SOR=1.819	GT:AD:DP:GQ:PL	0/1:14,10:24:99:375,0,577
HYBRID_SCAFFOLD_Super-Scaffold_9652|quiver|pilon	15977	.	G	GT	215.74	PASS	AC=2;AF=1.00;AN=2;DP=13;FS=0.000;MLEAC=2;MLEAF=1.00;MQ=54.11;QD=16.60;SOR=1.402	GT:AD:DP:GQ:PL	1/1:0,9:9:27:253,27,0
HYBRID_SCAFFOLD_Super-Scaffold_9652|quiver|pilon	62160	.	T	TA	76	PASS	AC=2;AF=1.00;AN=2;DP=6;FS=0.000;MLEAC=2;MLEAF=1.00;MQ=60.00;QD=12.67;SOR=3.258	GT:AD:DP:GQ:PL	1/1:0,4:4:12:113,12,0
HYBRID_SCAFFOLD_Super-Scaffold_9652|quiver|pilon	73162	.	T	TTTTC	42.73	LowQual	AC=1;AF=0.500;AN=2;BaseQRankSum=1.580;ClippingRankSum=-0.731;DP=21;FS=0.000;MLEAC=1;MLEAF=0.500;MQ=61.02;MQRankSum=0.731;QD=2.03;ReadPosRankSum=1.580;SOR=0.892	GT:AD:DP:GQ:PL	0/1:7,3:10:80:80,0,257
HYBRID_SCAFFOLD_Super-Scaffold_9652|quiver|pilon	127179	.	G	GC	103.87	PASS	AC=2;AF=1.00;AN=2;DP=10;FS=0.000;MLEAC=2;MLEAF=1.00;MQ=60.00;QD=10.39;SOR=1.022	GT:AD:DP:GQ:PL	1/1:0,5:5:15:141,15,0
HYBRID_SCAFFOLD_Super-Scaffold_9652|quiver|pilon	184422	.	G	GT	96.87	PASS	AC=2;AF=1.00;AN=2;DP=7;FS=0.000;MLEAC=2;MLEAF=1.00;MQ=60.00;QD=13.84;SOR=1.022	GT:AD:DP:GQ:PL	1/1:0,5:5:15:134,15,0
HYBRID_SCAFFOLD_Super-Scaffold_9652|quiver|pilon	211458	.	C	CA	77.87	PASS	AC=2;AF=1.00;AN=2;DP=8;FS=0.000;MLEAC=2;MLEAF=1.00;MQ=60.00;QD=9.73;SOR=1.022	GT:AD:DP:GQ:PL	1/1:0,5:5:15:115,15,0
HYBRID_SCAFFOLD_Super-Scaffold_9652|quiver|pilon	218870	.	A	AG	77	PASS	AC=2;AF=1.00;AN=2;DP=8;FS=0.000;MLEAC=2;MLEAF=1.00;MQ=60.00;QD=9.62;SOR=1.609	GT:AD:DP:GQ:PL	1/1:0,4:4:12:114,12,0
HYBRID_SCAFFOLD_Super-Scaffold_9652|quiver|pilon	261581	.	G	GA	67	PASS	AC=2;AF=1.00;AN=2;DP=6;FS=0.000;MLEAC=2;MLEAF=1.00;MQ=60.00;QD=11.17;SOR=1.609	GT:AD:DP:GQ:PL	1/1:0,4:4:12:104,12,0
HYBRID_SCAFFOLD_Super-Scaffold_9652|quiver|pilon	270490	.	A	AC	49.25	LowQual	AC=2;AF=1.00;AN=2;DP=5;FS=0.000;MLEAC=2;MLEAF=1.00;MQ=60.00;QD=9.85;SOR=2.833	GT:AD:DP:GQ:PL	1/1:0,3:3:9:86,9,0
HYBRID_SCAFFOLD_Super-Scaffold_9652|quiver|pilon	320849	.	G	GT	41.25	LowCoverage;LowQual	AC=2;AF=1.00;AN=2;DP=4;FS=0.000;MLEAC=2;MLEAF=1.00;MQ=60.00;QD=10.31;SOR=1.179	GT:AD:DP:GQ:PL	1/1:0,3:3:9:78,9,0
HYBRID_SCAFFOLD_Super-Scaffold_9652|quiver|pilon	340337	.	A	T	31.77	LowQual	AC=1;AF=0.500;AN=2;BaseQRankSum=-1.931;ClippingRankSum=-1.106;DP=11;FS=0.000;MLEAC=1;MLEAF=0.500;MQ=33.69;MQRankSum=-2.262;QD=2.89;ReadPosRankSum=0.382;SOR=1.371	GT:AD:DP:GQ:PL	0/1:8,3:11:60:60,0,288
HYBRID_SCAFFOLD_Super-Scaffold_9652|quiver|pilon	341427	.	A	G	54.77	PASS	AC=1;AF=0.500;AN=2;BaseQRankSum=-0.072;ClippingRankSum=-0.794;DP=15;FS=2.869;MLEAC=1;MLEAF=0.500;MQ=39.61;MQRankSum=-2.526;QD=3.65;ReadPosRankSum=0.505;SOR=1.781	GT:AD:DP:GQ:PL	0/1:12,3:15:83:83,0,458
HYBRID_SCAFFOLD_Super-Scaffold_9652|quiver|pilon	448844	.	A	C	40.77	LowQual	AC=1;AF=0.500;AN=2;BaseQRankSum=-2.093;ClippingRankSum=0.505;DP=15;FS=0.000;MLEAC=1;MLEAF=0.500;MQ=34.26;MQRankSum=-0.505;QD=2.72;ReadPosRankSum=0.650;SOR=0.368	GT:AD:DP:GQ:PL	0/1:12,3:15:69:69,0,429
HYBRID_SCAFFOLD_Super-Scaffold_9652|quiver|pilon	448855	.	T	A	89.77	PASS	AC=1;AF=0.500;AN=2;BaseQRankSum=2.450;ClippingRankSum=-1.050;DP=19;FS=0.000;MLEAC=1;MLEAF=0.500;MQ=34.09;MQRankSum=1.550;QD=4.72;ReadPosRankSum=0.750;SOR=0.765	GT:AD:DP:GQ:PL	0/1:15,4:19:99:118,0,545
HYBRID_SCAFFOLD_Super-Scaffold_9652|quiver|pilon	448879	.	A	G	55.77	PASS	AC=1;AF=0.500;AN=2;BaseQRankSum=1.282;ClippingRankSum=0.769;DP=32;FS=0.000;MLEAC=1;MLEAF=0.500;MQ=33.25;MQRankSum=-2.023;QD=1.74;ReadPosRankSum=-0.142;SOR=0.693	GT:AD:DP:GQ:PL	0/1:28,4:32:84:84,0,1164
HYBRID_SCAFFOLD_Super-Scaffold_9652|quiver|pilon	448891	.	G	C	49.77	LowQD;LowQual	AC=1;AF=0.500;AN=2;BaseQRankSum=0.401;ClippingRankSum=0.401;DP=34;FS=0.000;MLEAC=1;MLEAF=0.500;MQ=33.16;MQRankSum=-1.898;QD=1.46;ReadPosRankSum=0.134;SOR=1.085	GT:AD:DP:GQ:PL	0/1:30,4:34:78:78,0,1207
HYBRID_SCAFFOLD_Super-Scaffold_9652|quiver|pilon	448950	.	T	G	79.77	PASS	AC=1;AF=0.500;AN=2;BaseQRankSum=1.588;ClippingRankSum=-1.126;DP=29;FS=4.821;MLEAC=1;MLEAF=0.500;MQ=32.83;MQRankSum=1.126;QD=2.75;ReadPosRankSum=0.895;SOR=1.944	GT:AD:DP:GQ:PL	0/1:24,5:29:99:108,0,829
HYBRID_SCAFFOLD_Super-Scaffold_9652|quiver|pilon	448981	.	T	A	77.77	PASS	AC=1;AF=0.500;AN=2;BaseQRankSum=0.668;ClippingRankSum=0.890;DP=30;FS=0.000;MLEAC=1;MLEAF=0.500;MQ=33.71;MQRankSum=0.556;QD=2.59;ReadPosRankSum=0.056;SOR=0.280	GT:AD:DP:GQ:PL	0/1:25,5:30:99:106,0,938
HYBRID_SCAFFOLD_Super-Scaffold_9652|quiver|pilon	448995	.	G	T	44.77	LowQual	AC=1;AF=0.500;AN=2;BaseQRankSum=-0.031;ClippingRankSum=0.156;DP=27;FS=0.000;MLEAC=1;MLEAF=0.500;MQ=34.15;MQRankSum=-2.653;QD=1.66;ReadPosRankSum=-0.218;SOR=0.892	GT:AD:DP:GQ:PL	0/1:22,5:27:73:73,0,816
HYBRID_SCAFFOLD_Super-Scaffold_9652|quiver|pilon	450444	.	G	T	36.77	LowQual	AC=1;AF=0.500;AN=2;BaseQRankSum=1.537;ClippingRankSum=0.988;DP=6;FS=0.000;MLEAC=1;MLEAF=0.500;MQ=30.29;MQRankSum=-1.537;QD=6.13;ReadPosRankSum=0.406;SOR=2.093	GT:AD:DP:GQ:PL	0/1:3,3:6:65:65,0,102
HYBRID_SCAFFOLD_Super-Scaffold_9652|quiver|pilon	485469	.	C	T	445.77	PASS	AC=1;AF=0.500;AN=2;BaseQRankSum=-2.796;ClippingRankSum=-0.220;DP=39;FS=0.000;MLEAC=1;MLEAF=0.500;MQ=52.15;MQRankSum=-3.879;QD=11.43;ReadPosRankSum=-0.629;SOR=0.722	GT:AD:DP:GQ:PL	0/1:25,14:39:99:474,0,1095
HYBRID_SCAFFOLD_Super-Scaffold_9652|quiver|pilon	485483	.	G	T	355.77	PASS	AC=1;AF=0.500;AN=2;BaseQRankSum=-0.835;ClippingRankSum=-1.617;DP=35;FS=3.366;MLEAC=1;MLEAF=0.500;MQ=51.49;MQRankSum=-2.967;QD=10.16;ReadPosRankSum=0.089;SOR=1.552	GT:AD:DP:GQ:PL	0/1:24,11:35:99:384,0,1155
HYBRID_SCAFFOLD_Super-Scaffold_9652|quiver|pilon	485510	.	T	TA	103.73	PASS	AC=1;AF=0.500;AN=2;BaseQRankSum=1.656;ClippingRankSum=-0.790;DP=34;FS=16.377;MLEAC=1;MLEAF=0.500;MQ=53.32;MQRankSum=-2.981;QD=3.05;ReadPosRankSum=1.147;SOR=4.170	GT:AD:DP:GQ:PL	0/1:22,7:29:99:141,0,623
HYBRID_SCAFFOLD_Super-Scaffold_9652|quiver|pilon	485537	.	C	T	137.77	PASS	AC=1;AF=0.500;AN=2;BaseQRankSum=1.907;ClippingRankSum=-0.507;DP=32;FS=12.127;MLEAC=1;MLEAF=0.500;MQ=54.74;MQRankSum=-3.597;QD=4.31;ReadPosRankSum=-0.748;SOR=3.632	GT:AD:DP:GQ:PL	0/1:26,6:32:99:166,0,890
HYBRID_SCAFFOLD_Super-Scaffold_9652|quiver|pilon	504327	.	GCA	G	240.73	PASS	AC=1;AF=0.500;AN=2;BaseQRankSum=-1.988;ClippingRankSum=0.110;DP=61;FS=1.602;MLEAC=1;MLEAF=0.500;MQ=59.27;MQRankSum=0.295;QD=3.95;ReadPosRankSum=0.037;SOR=0.327	GT:AD:DP:GQ:PL	0/1:27,14:41:99:278,0,696
HYBRID_SCAFFOLD_Super-Scaffold_9652|quiver|pilon	508029	.	G	T	109.77	PASS	AC=1;AF=0.500;AN=2;BaseQRankSum=-0.937;ClippingRankSum=-0.550;DP=7;FS=0.000;MLEAC=1;MLEAF=0.500;MQ=33.57;MQRankSum=1.300;QD=15.68;ReadPosRankSum=0.000;SOR=1.022	GT:AD:DP:GQ:PL	0/1:3,4:7:82:138,0,82
HYBRID_SCAFFOLD_Super-Scaffold_9652|quiver|pilon	514365	.	T	TG	76	PASS	AC=2;AF=1.00;AN=2;DP=7;FS=0.000;MLEAC=2;MLEAF=1.00;MQ=60.00;QD=10.86;SOR=0.693	GT:AD:DP:GQ:PL	1/1:0,4:4:12:113,12,0
HYBRID_SCAFFOLD_Super-Scaffold_9652|quiver|pilon	557233	.	GCA	G	62.73	LowQD	AC=1;AF=0.500;AN=2;BaseQRankSum=0.433;ClippingRankSum=0.225;DP=51;FS=3.590;MLEAC=1;MLEAF=0.500;MQ=59.34;MQRankSum=-0.468;QD=1.23;ReadPosRankSum=-1.446;SOR=1.436	GT:AD:DP:GQ:PL	0/1:34,7:41:99:100,0,967
HYBRID_SCAFFOLD_Super-Scaffold_9652|quiver|pilon	557621	.	T	TC	105.87	PASS	AC=2;AF=1.00;AN=2;DP=9;FS=0.000;MLEAC=2;MLEAF=1.00;MQ=60.00;QD=11.76;SOR=1.981	GT:AD:DP:GQ:PL	1/1:0,5:5:15:143,15,0
HYBRID_SCAFFOLD_Super-Scaffold_9652|quiver|pilon	597589	.	CGT	C	36.73	LowQD;LowQual	AC=1;AF=0.500;AN=2;BaseQRankSum=0.087;ClippingRankSum=-0.779;DP=31;FS=0.000;MLEAC=1;MLEAF=0.500;MQ=60.00;MQRankSum=1.645;QD=1.18;ReadPosRankSum=1.299;SOR=0.527	GT:AD:DP:GQ:PL	0/1:24,5:29:74:74,0,730
HYBRID_SCAFFOLD_Super-Scaffold_9652|quiver|pilon	629499	.	T	TG	75	PASS	AC=2;AF=1.00;AN=2;DP=6;FS=0.000;MLEAC=2;MLEAF=1.00;MQ=60.00;QD=12.50;SOR=1.609	GT:AD:DP:GQ:PL	1/1:0,4:4:12:112,12,0
HYBRID_SCAFFOLD_Super-Scaffold_9652|quiver|pilon	636605	.	G	GA	49.25	LowCoverage;LowQual	AC=2;AF=1.00;AN=2;DP=4;FS=0.000;MLEAC=2;MLEAF=1.00;MQ=60.00;QD=12.31;SOR=1.179	GT:AD:DP:GQ:PL	1/1:0,3:3:9:86,9,0
HYBRID_SCAFFOLD_Super-Scaffold_9652|quiver|pilon	647908	.	A	AC	48.25	LowQual	AC=2;AF=1.00;AN=2;DP=7;FS=0.000;MLEAC=2;MLEAF=1.00;MQ=61.53;QD=6.89;SOR=2.833	GT:AD:DP:GQ:PL	1/1:0,3:3:9:85,9,0
HYBRID_SCAFFOLD_Super-Scaffold_9652|quiver|pilon	654611	.	T	G	41.77	LowQual	AC=1;AF=0.500;AN=2;BaseQRankSum=-1.090;ClippingRankSum=-0.156;DP=15;FS=0.000;MLEAC=1;MLEAF=0.500;MQ=52.56;MQRankSum=-1.246;QD=2.78;ReadPosRankSum=0.778;SOR=1.093	GT:AD:DP:GQ:PL	0/1:11,3:14:70:70,0,743
HYBRID_SCAFFOLD_Super-Scaffold_9652|quiver|pilon	673470	.	C	CT	67	PASS	AC=2;AF=1.00;AN=2;DP=8;FS=0.000;MLEAC=2;MLEAF=1.00;MQ=60.00;QD=8.37;SOR=3.258	GT:AD:DP:GQ:PL	1/1:0,4:4:12:104,12,0
HYBRID_SCAFFOLD_Super-Scaffold_9652|quiver|pilon	679852	.	CT	C	95.87	PASS	AC=2;AF=1.00;AN=2;DP=7;FS=0.000;MLEAC=2;MLEAF=1.00;MQ=60.00;QD=13.70;SOR=3.611	GT:AD:DP:GQ:PL	1/1:0,5:5:15:133,15,0
HYBRID_SCAFFOLD_Super-Scaffold_9652|quiver|pilon	687118	.	A	AC	121.87	PASS	AC=2;AF=1.00;AN=2;DP=5;FS=0.000;MLEAC=2;MLEAF=1.00;MQ=60.00;QD=24.37;SOR=3.611	GT:AD:DP:GQ:PL	1/1:0,5:5:15:159,15,0
HYBRID_SCAFFOLD_Super-Scaffold_9652|quiver|pilon	699289	.	A	G	71.77	PASS	AC=1;AF=0.500;AN=2;BaseQRankSum=-0.296;ClippingRankSum=-0.731;DP=10;FS=3.010;MLEAC=1;MLEAF=0.500;MQ=45.01;MQRankSum=-0.731;QD=7.18;ReadPosRankSum=-0.731;SOR=1.492	GT:AD:DP:GQ:PL	0/1:3,7:10:48:100,0,48
HYBRID_SCAFFOLD_Super-Scaffold_9652|quiver|pilon	799179	.	G	GA	38.25	LowQual	AC=2;AF=1.00;AN=2;DP=8;FS=0.000;MLEAC=2;MLEAF=1.00;MQ=60.00;QD=4.78;SOR=2.833	GT:AD:DP:GQ:PL	1/1:0,3:3:9:75,9,0
HYBRID_SCAFFOLD_Super-Scaffold_9655|quiver|pilon	38144	.	TTG	T	30.74	LowQual	AC=1;AF=0.500;AN=2;BaseQRankSum=1.231;ClippingRankSum=1.231;DP=9;FS=3.979;MLEAC=1;MLEAF=0.500;MQ=59.26;MQRankSum=0.358;QD=3.42;ReadPosRankSum=0.358;SOR=2.833	GT:AD:DP:GQ:PL	0/1:2,3:5:39:68,0,39
HYBRID_SCAFFOLD_Super-Scaffold_9655|quiver|pilon	56713	.	T	TA	43.25	LowQual	AC=2;AF=1.00;AN=2;DP=7;FS=0.000;MLEAC=2;MLEAF=1.00;MQ=60.00;QD=6.18;SOR=2.833	GT:AD:DP:GQ:PL	1/1:0,3:3:9:80,9,0
HYBRID_SCAFFOLD_Super-Scaffold_9655|quiver|pilon	97791	.	A	G	41.77	LowQual	AC=1;AF=0.500;AN=2;BaseQRankSum=0.421;ClippingRankSum=0.922;DP=9;FS=3.680;MLEAC=1;MLEAF=0.500;MQ=53.26;MQRankSum=-0.922;QD=4.64;ReadPosRankSum=-0.922;SOR=3.258	GT:AD:DP:GQ:PL	0/1:4,4:8:70:70,0,118
HYBRID_SCAFFOLD_Super-Scaffold_9655|quiver|pilon	98953	.	GGT	G	53.73	PASS	AC=1;AF=0.500;AN=2;BaseQRankSum=-0.849;ClippingRankSum=-0.231;DP=23;FS=2.757;MLEAC=1;MLEAF=0.500;MQ=60.00;MQRankSum=-0.849;QD=2.34;ReadPosRankSum=1.003;SOR=0.132	GT:AD:DP:GQ:PL	0/1:9,4:13:91:91,0,246
HYBRID_SCAFFOLD_Super-Scaffold_9655|quiver|pilon	107195	.	GGA	G	51.73	PASS	AC=1;AF=0.500;AN=2;BaseQRankSum=1.654;ClippingRankSum=0.898;DP=24;FS=0.000;MLEAC=1;MLEAF=0.500;MQ=60.00;MQRankSum=-0.142;QD=2.16;ReadPosRankSum=0.331;SOR=0.465	GT:AD:DP:GQ:PL	0/1:16,4:20:89:89,0,516
HYBRID_SCAFFOLD_Super-Scaffold_9655|quiver|pilon	191064	.	C	CA	43.25	LowCoverage;LowQual	AC=2;AF=1.00;AN=2;DP=3;FS=0.000;MLEAC=2;MLEAF=1.00;MQ=60.00;QD=14.42;SOR=1.179	GT:AD:DP:GQ:PL	1/1:0,3:3:9:80,9,0
HYBRID_SCAFFOLD_Super-Scaffold_9655|quiver|pilon	201739	.	ATG	A	45.73	LowQD;LowQual	AC=1;AF=0.500;AN=2;BaseQRankSum=0.182;ClippingRankSum=1.031;DP=47;FS=0.000;MLEAC=1;MLEAF=0.500;MQ=60.00;MQRankSum=-0.061;QD=0.97;ReadPosRankSum=1.395;SOR=0.804	GT:AD:DP:GQ:PL	0/1:12,4:16:83:83,0,328
HYBRID_SCAFFOLD_Super-Scaffold_9655|quiver|pilon	232793	.	TA	T	34.73	LowQual	AC=1;AF=0.500;AN=2;BaseQRankSum=-1.929;ClippingRankSum=0.849;DP=13;FS=6.929;MLEAC=1;MLEAF=0.500;MQ=60.00;MQRankSum=-0.540;QD=2.67;ReadPosRankSum=0.600;SOR=0.048	GT:AD:DP:GQ:PL	0/1:9,4:13:72:72,0,202
HYBRID_SCAFFOLD_Super-Scaffold_9673|quiver|pilon	68051	.	G	GT	69.37	PASS	AC=1;AF=0.500;AN=2;BaseQRankSum=0.736;ClippingRankSum=0.736;DP=10;FS=0.000;MLEAC=1;MLEAF=0.500;MQ=60.00;MQRankSum=0.736;QD=6.94;ReadPosRankSum=-0.736;SOR=0.368	GT:AD:DP:GQ:PL	0/1:1,5:6:8:106,0,8
HYBRID_SCAFFOLD_Super-Scaffold_9673|quiver|pilon	120593	.	A	G	107.77	PASS	AC=1;AF=0.500;AN=2;BaseQRankSum=0.074;ClippingRankSum=-0.469;DP=30;FS=41.143;MLEAC=1;MLEAF=0.500;MQ=48.78;MQRankSum=-2.097;QD=3.59;ReadPosRankSum=-0.518;SOR=3.411	GT:AD:DP:GQ:PL	0/1:16,11:27:99:136,0,282
HYBRID_SCAFFOLD_Super-Scaffold_9673|quiver|pilon	231281	.	T	TG	79	PASS	AC=2;AF=1.00;AN=2;DP=7;FS=0.000;MLEAC=2;MLEAF=1.00;MQ=60.00;QD=11.29;SOR=0.693	GT:AD:DP:GQ:PL	1/1:0,4:4:12:116,12,0
HYBRID_SCAFFOLD_Super-Scaffold_9673|quiver|pilon	269072	.	C	CA	37.25	LowCoverage;LowQual	AC=2;AF=1.00;AN=2;DP=3;FS=0.000;MLEAC=2;MLEAF=1.00;MQ=60.00;QD=12.42;SOR=2.833	GT:AD:DP:GQ:PL	1/1:0,3:3:9:74,9,0
HYBRID_SCAFFOLD_Super-Scaffold_9673|quiver|pilon	292967	.	A	G	79.77	LowQD	AC=1;AF=0.500;AN=2;BaseQRankSum=-0.919;ClippingRankSum=-0.376;DP=76;FS=27.652;MLEAC=1;MLEAF=0.500;MQ=56.14;MQRankSum=-1.006;QD=1.05;ReadPosRankSum=-0.096;SOR=4.977	GT:AD:DP:GQ:PL	0/1:54,11:65:99:108,0,3345
HYBRID_SCAFFOLD_Super-Scaffold_9673|quiver|pilon	372809	.	GCA	G	43.73	LowQual	AC=1;AF=0.500;AN=2;BaseQRankSum=-0.796;ClippingRankSum=-0.690;DP=26;FS=0.000;MLEAC=1;MLEAF=0.500;MQ=60.00;MQRankSum=1.752;QD=1.68;ReadPosRankSum=-1.189;SOR=0.602	GT:AD:DP:GQ:PL	0/1:14,4:18:81:81,0,390
HYBRID_SCAFFOLD_Super-Scaffold_9673|quiver|pilon	425517	.	A	AT	42.52	LowQual	AC=2;AF=1.00;AN=2;DP=7;FS=0.000;MLEAC=2;MLEAF=1.00;MQ=60.00;QD=6.07;SOR=2.833	GT:AD:DP:GQ:PL	1/1:0,3:3:7:79,7,0
HYBRID_SCAFFOLD_Super-Scaffold_9673|quiver|pilon	425531	.	C	CT	39.70	LowCoverage;LowQual	AC=2;AF=1.00;AN=2;DP=2;FS=0.000;MLEAC=2;MLEAF=1.00;MQ=60.00;QD=19.85;SOR=2.303	GT:AD:DP:GQ:PL	1/1:0,2:2:6:76,6,0
HYBRID_SCAFFOLD_Super-Scaffold_9673|quiver|pilon	434174	.	T	C	80.73	PASS	AC=1;AF=0.500;AN=2;BaseQRankSum=0.289;ClippingRankSum=-0.289;DP=15;FS=15.185;MLEAC=1;MLEAF=0.500;MQ=50.10;MQRankSum=-0.536;QD=5.38;ReadPosRankSum=-1.239;SOR=1.702	GT:AD:DP:GQ:PL	0/1:4,10:14:42:118,0,42
HYBRID_SCAFFOLD_Super-Scaffold_9673|quiver|pilon	519320	.	T	G	33.79	LowCoverage;LowQual	AC=1;AF=0.500;AN=2;BaseQRankSum=0.736;ClippingRankSum=0.736;DP=3;FS=0.000;MLEAC=1;MLEAF=0.500;MQ=60.00;MQRankSum=-0.736;QD=11.26;ReadPosRankSum=-0.736;SOR=1.179	GT:AD:DP:GQ:PL	0/1:1,2:3:24:62,0,24
HYBRID_SCAFFOLD_Super-Scaffold_9673|quiver|pilon	560477	.	C	CA	42.25	LowQual	AC=2;AF=1.00;AN=2;DP=5;FS=0.000;MLEAC=2;MLEAF=1.00;MQ=57.36;QD=8.45;SOR=1.179	GT:AD:DP:GQ:PL	1/1:0,3:3:9:79,9,0
HYBRID_SCAFFOLD_Super-Scaffold_9673|quiver|pilon	619367	.	C	CA	41.70	LowCoverage;LowQual	AC=2;AF=1.00;AN=2;DP=3;FS=0.000;MLEAC=2;MLEAF=1.00;MQ=60.00;QD=13.90;SOR=0.693	GT:AD:DP:GQ:PL	1/1:0,2:2:6:78,6,0
HYBRID_SCAFFOLD_Super-Scaffold_9673|quiver|pilon	657698	.	T	TG	43.25	LowQual	AC=2;AF=1.00;AN=2;DP=5;FS=0.000;MLEAC=2;MLEAF=1.00;MQ=60.00;QD=8.65;SOR=1.179	GT:AD:DP:GQ:PL	1/1:0,3:3:9:80,9,0
HYBRID_SCAFFOLD_Super-Scaffold_9673|quiver|pilon	715872	.	T	TAC	337.73	PASS	AC=1;AF=0.500;AN=2;BaseQRankSum=0.619;ClippingRankSum=-0.619;DP=53;FS=0.000;MLEAC=1;MLEAF=0.500;MQ=56.96;MQRankSum=1.610;QD=6.37;ReadPosRankSum=-1.610;SOR=0.495	GT:AD:DP:GQ:PL	0/1:5,16:21:71:375,0,71
HYBRID_SCAFFOLD_Super-Scaffold_9673|quiver|pilon	748994	.	G	A	52.77	PASS	AC=1;AF=0.500;AN=2;BaseQRankSum=0.711;ClippingRankSum=0.592;DP=18;FS=6.662;MLEAC=1;MLEAF=0.500;MQ=50.66;MQRankSum=-1.540;QD=2.93;ReadPosRankSum=-0.237;SOR=2.821	GT:AD:DP:GQ:PL	0/1:15,3:18:81:81,0,1512
HYBRID_SCAFFOLD_Super-Scaffold_9673|quiver|pilon	749003	.	C	T	49.77	LowQual	AC=1;AF=0.500;AN=2;BaseQRankSum=0.727;ClippingRankSum=0.950;DP=19;FS=6.767;MLEAC=1;MLEAF=0.500;MQ=51.19;MQRankSum=-1.621;QD=2.62;ReadPosRankSum=-1.398;SOR=2.812	GT:AD:DP:GQ:PL	0/1:16,3:19:78:78,0,1552
HYBRID_SCAFFOLD_Super-Scaffold_9673|quiver|pilon	784533	.	C	G	121.77	PASS	AC=1;AF=0.500;AN=2;BaseQRankSum=-0.831;ClippingRankSum=0.244;DP=12;FS=2.533;MLEAC=1;MLEAF=0.500;MQ=40.00;MQRankSum=0.831;QD=10.15;ReadPosRankSum=0.135;SOR=0.707	GT:AD:DP:GQ:PL	0/1:7,5:12:99:150,0,221
HYBRID_SCAFFOLD_Super-Scaffold_9673|quiver|pilon	819103	.	A	AGT	77.73	PASS	AC=1;AF=0.500;AN=2;BaseQRankSum=0.000;ClippingRankSum=1.380;DP=11;FS=0.000;MLEAC=1;MLEAF=0.500;MQ=60.00;MQRankSum=-0.720;QD=7.07;ReadPosRankSum=0.000;SOR=1.609	GT:AD:DP:GQ:PL	0/1:2,4:6:48:115,0,48
HYBRID_SCAFFOLD_Super-Scaffold_9673|quiver|pilon	868883	.	A	AACAC	42.73	LowQual	AC=1;AF=0.500;AN=2;BaseQRankSum=-0.736;ClippingRankSum=0.736;DP=13;FS=0.000;MLEAC=1;MLEAF=0.500;MQ=57.38;MQRankSum=-0.736;QD=3.29;ReadPosRankSum=-0.736;SOR=1.179	GT:AD:DP:GQ:PL	0/1:1,2:3:37:80,0,37
HYBRID_SCAFFOLD_Super-Scaffold_9673|quiver|pilon	1033241	.	T	TA	41.25	LowQual	AC=2;AF=1.00;AN=2;DP=5;FS=0.000;MLEAC=2;MLEAF=1.00;MQ=52.92;QD=8.25;SOR=1.179	GT:AD:DP:GQ:PL	1/1:0,3:3:9:78,9,0
HYBRID_SCAFFOLD_Super-Scaffold_9673|quiver|pilon	1051567	.	G	GGT	38.73	LowQual	AC=1;AF=0.500;AN=2;BaseQRankSum=-2.938;ClippingRankSum=0.065;DP=23;FS=0.000;MLEAC=1;MLEAF=0.500;MQ=60.00;MQRankSum=-1.501;QD=1.68;ReadPosRankSum=1.632;SOR=0.330	GT:AD:DP:GQ:PL	0/1:11,4:15:76:76,0,301
HYBRID_SCAFFOLD_Super-Scaffold_9673|quiver|pilon	1052400	.	TTG	T	203.73	PASS	AC=1;AF=0.500;AN=2;BaseQRankSum=-2.428;ClippingRankSum=0.309;DP=54;FS=3.109;MLEAC=1;MLEAF=0.500;MQ=60.00;MQRankSum=-0.544;QD=3.77;ReadPosRankSum=-1.280;SOR=0.604	GT:AD:DP:GQ:PL	0/1:33,11:44:99:241,0,909
HYBRID_SCAFFOLD_Super-Scaffold_9673|quiver|pilon	1053579	.	A	AAC	57	PASS	AC=1;AF=0.500;AN=2;BaseQRankSum=-0.731;ClippingRankSum=-0.731;DP=28;FS=0.000;MLEAC=1;MLEAF=0.500;MQ=57.41;MQRankSum=0.731;QD=2.04;ReadPosRankSum=0.731;SOR=1.981	GT:AD:DP:GQ:PL	0/1:1,4:5:12:94,0,12
HYBRID_SCAFFOLD_Super-Scaffold_9673|quiver|pilon	1077026	.	CAGAAGA	C	214.86	PASS	AC=1;AF=0.500;AN=2;BaseQRankSum=1.179;ClippingRankSum=0.067;DP=28;FS=0.000;MLEAC=1;MLEAF=0.500;MQ=59.83;MQRankSum=-0.067;QD=7.67;ReadPosRankSum=0.747;SOR=1.609	GT:AD:DP:GQ:PL	0/1:2,7:9:2:250,0,2
HYBRID_SCAFFOLD_Super-Scaffold_9673|quiver|pilon	1085701	.	G	T	37.77	LowQual	AC=1;AF=0.500;AN=2;BaseQRankSum=0.573;ClippingRankSum=0.573;DP=10;FS=19.243;MLEAC=1;MLEAF=0.500;MQ=56.57;MQRankSum=0.248;QD=3.78;ReadPosRankSum=-0.248;SOR=2.774	GT:AD:DP:GQ:PL	0/1:6,3:9:35:66,0,35
HYBRID_SCAFFOLD_Super-Scaffold_9673|quiver|pilon	1155353	.	GAC	G	64.73	LowQD	AC=1;AF=0.500;AN=2;BaseQRankSum=-0.054;ClippingRankSum=0.098;DP=82;FS=0.000;MLEAC=1;MLEAF=0.500;MQ=60.00;MQRankSum=-1.055;QD=0.79;ReadPosRankSum=0.056;SOR=0.892	GT:AD:DP:GQ:PL	0/1:52,8:60:99:102,0,1568
HYBRID_SCAFFOLD_Super-Scaffold_9673|quiver|pilon	1162652	.	ATG	A	145.73	PASS	AC=1;AF=0.500;AN=2;BaseQRankSum=-1.179;ClippingRankSum=-1.179;DP=20;FS=0.000;MLEAC=1;MLEAF=0.500;MQ=60.00;MQRankSum=0.067;QD=7.29;ReadPosRankSum=0.067;SOR=0.941	GT:AD:DP:GQ:PL	0/1:2,7:9:31:183,0,31
HYBRID_SCAFFOLD_Super-Scaffold_9673|quiver|pilon	1259327	.	G	T	43.77	LowQual	AC=1;AF=0.500;AN=2;BaseQRankSum=-1.380;ClippingRankSum=-0.720;DP=6;FS=4.771;MLEAC=1;MLEAF=0.500;MQ=60.00;MQRankSum=0.000;QD=7.29;ReadPosRankSum=-0.720;SOR=0.039	GT:AD:DP:GQ:PL	0/1:4,2:6:72:72,0,286
HYBRID_SCAFFOLD_Super-Scaffold_9673|quiver|pilon	1259343	.	G	T	43.77	LowQual	AC=1;AF=0.500;AN=2;BaseQRankSum=-1.380;ClippingRankSum=-0.720;DP=6;FS=4.771;MLEAC=1;MLEAF=0.500;MQ=60.00;MQRankSum=0.000;QD=7.29;ReadPosRankSum=1.380;SOR=0.039	GT:AD:DP:GQ:PL	0/1:4,2:6:72:72,0,271
HYBRID_SCAFFOLD_Super-Scaffold_9673|quiver|pilon	1262352	.	T	TC	76	LowCoverage	AC=2;AF=1.00;AN=2;DP=4;FS=0.000;MLEAC=2;MLEAF=1.00;MQ=62.65;QD=19.00;SOR=0.693	GT:AD:DP:GQ:PL	1/1:0,4:4:12:113,12,0
HYBRID_SCAFFOLD_Super-Scaffold_9673|quiver|pilon	1271910	.	AAC	A	56.73	PASS	AC=1;AF=0.500;AN=2;BaseQRankSum=2.037;ClippingRankSum=0.278;DP=16;FS=2.632;MLEAC=1;MLEAF=0.500;MQ=60.00;MQRankSum=-0.278;QD=3.55;ReadPosRankSum=1.159;SOR=1.535	GT:AD:DP:GQ:PL	0/1:7,4:11:94:94,0,170
HYBRID_SCAFFOLD_Super-Scaffold_9673|quiver|pilon	1280381	.	CGTGT	C	95.73	PASS	AC=1;AF=0.500;AN=2;BaseQRankSum=-0.182;ClippingRankSum=0.546;DP=38;FS=0.000;MLEAC=1;MLEAF=0.500;MQ=60.00;MQRankSum=-0.667;QD=2.52;ReadPosRankSum=-1.447;SOR=1.179	GT:AD:DP:GQ:PL	0/1:12,4:16:99:133,0,372
HYBRID_SCAFFOLD_Super-Scaffold_9677|quiver|pilon	17	.	CA	C	61.25	LowCoverage	AC=2;AF=1.00;AN=2;DP=3;FS=0.000;MLEAC=2;MLEAF=1.00;MQ=29.77;QD=20.42;SOR=1.179	GT:AD:DP:GQ:PL	1/1:0,3:3:9:98,9,0
HYBRID_SCAFFOLD_Super-Scaffold_9677|quiver|pilon	506	.	G	C	46.77	LowQual	AC=1;AF=0.500;AN=2;BaseQRankSum=-2.223;ClippingRankSum=-0.423;DP=20;FS=0.000;MLEAC=1;MLEAF=0.500;MQ=47.45;MQRankSum=-0.529;QD=2.34;ReadPosRankSum=-0.318;SOR=0.392	GT:AD:DP:GQ:PL	0/1:17,3:20:75:75,0,1029
HYBRID_SCAFFOLD_Super-Scaffold_9677|quiver|pilon	508	.	GA	G	37.73	LowQual	AC=1;AF=0.500;AN=2;BaseQRankSum=-2.404;ClippingRankSum=1.062;DP=19;FS=0.000;MLEAC=1;MLEAF=0.500;MQ=48.19;MQRankSum=-0.727;QD=1.99;ReadPosRankSum=-0.168;SOR=0.446	GT:AD:DP:GQ:PL	0/1:16,3:19:75:75,0,1029
HYBRID_SCAFFOLD_Super-Scaffold_9677|quiver|pilon	666	.	A	T	52.77	PASS	AC=1;AF=0.500;AN=2;BaseQRankSum=0.938;ClippingRankSum=0.505;DP=15;FS=6.990;MLEAC=1;MLEAF=0.500;MQ=40.29;MQRankSum=0.650;QD=3.52;ReadPosRankSum=0.072;SOR=2.807	GT:AD:DP:GQ:PL	0/1:12,3:15:81:81,0,431
HYBRID_SCAFFOLD_Super-Scaffold_9677|quiver|pilon	696	.	C	T	54.77	PASS	AC=1;AF=0.500;AN=2;BaseQRankSum=-0.788;ClippingRankSum=-0.424;DP=16;FS=2.331;MLEAC=1;MLEAF=0.500;MQ=43.76;MQRankSum=-0.424;QD=3.42;ReadPosRankSum=0.910;SOR=1.609	GT:AD:DP:GQ:PL	0/1:12,4:16:83:83,0,383
HYBRID_SCAFFOLD_Super-Scaffold_9677|quiver|pilon	723	.	A	G	50.77	PASS	AC=1;AF=0.500;AN=2;BaseQRankSum=0.361;ClippingRankSum=-0.217;DP=15;FS=0.000;MLEAC=1;MLEAF=0.500;MQ=44.72;MQRankSum=-0.217;QD=3.38;ReadPosRankSum=-0.361;SOR=1.179	GT:AD:DP:GQ:PL	0/1:12,3:15:79:79,0,377
HYBRID_SCAFFOLD_Super-Scaffold_9677|quiver|pilon	14713	.	T	TG	37.80	LowCoverage;LowQual	AC=1;AF=0.500;AN=2;BaseQRankSum=-0.727;ClippingRankSum=0.727;DP=4;FS=0.000;MLEAC=1;MLEAF=0.500;MQ=60.00;MQRankSum=0.727;QD=9.45;ReadPosRankSum=-0.727;SOR=1.609	GT:AD:DP:GQ:PL	0/1:1,3:4:18:75,0,18
HYBRID_SCAFFOLD_Super-Scaffold_9677|quiver|pilon	41953	.	A	T	37.77	LowQD;LowQual	AC=1;AF=0.500;AN=2;BaseQRankSum=0.580;ClippingRankSum=-0.153;DP=30;FS=2.336;MLEAC=1;MLEAF=0.500;MQ=39.96;MQRankSum=-1.556;QD=1.26;ReadPosRankSum=0.214;SOR=0.202	GT:AD:DP:GQ:PL	0/1:26,4:30:66:66,0,1169
HYBRID_SCAFFOLD_Super-Scaffold_9677|quiver|pilon	77459	.	ATG	A	40.73	LowQD;LowQual	AC=1;AF=0.500;AN=2;BaseQRankSum=-0.106;ClippingRankSum=0.870;DP=58;FS=0.000;MLEAC=1;MLEAF=0.500;MQ=59.81;MQRankSum=-0.106;QD=0.70;ReadPosRankSum=-0.975;SOR=0.833	GT:AD:DP:GQ:PL	0/1:30,6:36:78:78,0,780
HYBRID_SCAFFOLD_Super-Scaffold_9677|quiver|pilon	80910	.	A	AG	36.82	LowQual	AC=1;AF=0.500;AN=2;BaseQRankSum=0.727;ClippingRankSum=0.727;DP=5;FS=0.000;MLEAC=1;MLEAF=0.500;MQ=60.00;MQRankSum=0.727;QD=7.36;ReadPosRankSum=0.727;SOR=1.609	GT:AD:DP:GQ:PL	0/1:1,3:4:17:74,0,17
HYBRID_SCAFFOLD_Super-Scaffold_9677|quiver|pilon	269952	.	CGT	C	64.73	PASS	AC=1;AF=0.500;AN=2;BaseQRankSum=0.322;ClippingRankSum=0.322;DP=26;FS=3.332;MLEAC=1;MLEAF=0.500;MQ=60.00;MQRankSum=1.221;QD=2.49;ReadPosRankSum=0.322;SOR=0.105	GT:AD:DP:GQ:PL	0/1:3,5:8:59:102,0,59
HYBRID_SCAFFOLD_Super-Scaffold_9677|quiver|pilon	366304	.	ATG	A	62.73	PASS	AC=1;AF=0.500;AN=2;BaseQRankSum=-1.645;ClippingRankSum=0.627;DP=30;FS=0.000;MLEAC=1;MLEAF=0.500;MQ=58.49;MQRankSum=0.157;QD=2.09;ReadPosRankSum=-0.175;SOR=0.368	GT:AD:DP:GQ:PL	0/1:17,5:22:99:100,0,484
HYBRID_SCAFFOLD_Super-Scaffold_9677|quiver|pilon	366396	.	ATG	A	42.73	LowQD;LowQual	AC=1;AF=0.500;AN=2;BaseQRankSum=-0.521;ClippingRankSum=-0.044;DP=88;FS=0.000;MLEAC=1;MLEAF=0.500;MQ=59.81;MQRankSum=0.044;QD=0.49;ReadPosRankSum=-2.427;SOR=0.608	GT:AD:DP:GQ:PL	0/1:65,8:73:80:80,0,2120
HYBRID_SCAFFOLD_Super-Scaffold_9677|quiver|pilon	529974	.	C	CT	43.25	LowQual	AC=2;AF=1.00;AN=2;DP=6;FS=0.000;MLEAC=2;MLEAF=1.00;MQ=60.00;QD=7.21;SOR=1.179	GT:AD:DP:GQ:PL	1/1:0,3:3:9:80,9,0
HYBRID_SCAFFOLD_Super-Scaffold_9677|quiver|pilon	581387	.	TTC	T	47.73	LowQual	AC=1;AF=0.500;AN=2;BaseQRankSum=0.361;ClippingRankSum=0.000;DP=18;FS=0.000;MLEAC=1;MLEAF=0.500;MQ=57.25;MQRankSum=-0.729;QD=2.65;ReadPosRankSum=0.000;SOR=0.892	GT:AD:DP:GQ:PL	0/1:4,5:9:74:85,0,74
HYBRID_SCAFFOLD_Super-Scaffold_9677|quiver|pilon	615047	.	C	A	54.77	PASS	AC=1;AF=0.500;AN=2;BaseQRankSum=0.116;ClippingRankSum=-0.736;DP=28;FS=5.869;MLEAC=1;MLEAF=0.500;MQ=53.33;MQRankSum=-3.137;QD=1.96;ReadPosRankSum=1.046;SOR=2.910	GT:AD:DP:GQ:PL	0/1:20,4:24:83:83,0,634
HYBRID_SCAFFOLD_Super-Scaffold_9677|quiver|pilon	638297	.	G	GC	77	PASS	AC=2;AF=1.00;AN=2;DP=7;FS=0.000;MLEAC=2;MLEAF=1.00;MQ=60.00;QD=11.00;SOR=0.693	GT:AD:DP:GQ:PL	1/1:0,4:4:12:114,12,0
HYBRID_SCAFFOLD_Super-Scaffold_9677|quiver|pilon	647754	.	A	AAAAG	172.90	PASS	AC=2;AF=1.00;AN=2;DP=10;FS=0.000;MLEAC=2;MLEAF=1.00;MQ=56.57;QD=17.29;SOR=1.179	GT:AD:DP:GQ:PL	1/1:0,3:3:14:210,14,0
HYBRID_SCAFFOLD_Super-Scaffold_9677|quiver|pilon	657070	.	T	TA	55.37	PASS	AC=1;AF=0.500;AN=2;BaseQRankSum=0.736;ClippingRankSum=0.736;DP=10;FS=0.000;MLEAC=1;MLEAF=0.500;MQ=60.00;MQRankSum=0.736;QD=5.54;ReadPosRankSum=0.736;SOR=0.368	GT:AD:DP:GQ:PL	0/1:1,5:6:8:92,0,8
HYBRID_SCAFFOLD_Super-Scaffold_9677|quiver|pilon	683481	.	AGT	A	172.73	PASS	AC=1;AF=0.500;AN=2;BaseQRankSum=1.178;ClippingRankSum=0.632;DP=108;FS=1.324;MLEAC=1;MLEAF=0.500;MQ=59.81;MQRankSum=0.324;QD=1.60;ReadPosRankSum=-0.427;SOR=0.960	GT:AD:DP:GQ:PL	0/1:34,13:47:99:210,0,699
HYBRID_SCAFFOLD_Super-Scaffold_9677|quiver|pilon	686327	.	C	CT	69	PASS	AC=2;AF=1.00;AN=2;DP=10;FS=0.000;MLEAC=2;MLEAF=1.00;MQ=60.00;QD=6.90;SOR=0.693	GT:AD:DP:GQ:PL	1/1:0,4:4:12:106,12,0
HYBRID_SCAFFOLD_Super-Scaffold_9677|quiver|pilon	704328	.	G	GA	42.25	LowQual	AC=2;AF=1.00;AN=2;DP=7;FS=0.000;MLEAC=2;MLEAF=1.00;MQ=60.00;QD=6.04;SOR=2.833	GT:AD:DP:GQ:PL	1/1:0,3:3:9:79,9,0
HYBRID_SCAFFOLD_Super-Scaffold_9677|quiver|pilon	745139	.	CGT	C	32.73	LowQD;LowQual	AC=1;AF=0.500;AN=2;BaseQRankSum=2.140;ClippingRankSum=0.535;DP=42;FS=7.846;MLEAC=1;MLEAF=0.500;MQ=60.00;MQRankSum=-0.729;QD=0.78;ReadPosRankSum=-0.208;SOR=1.913	GT:AD:DP:GQ:PL	0/1:29,5:34:70:70,0,864
HYBRID_SCAFFOLD_Super-Scaffold_9677|quiver|pilon	784253	.	T	TAGGA	321.75	PASS	AC=2;AF=1.00;AN=2;DP=14;FS=0.000;MLEAC=2;MLEAF=1.00;MQ=48.01;QD=22.98;SOR=4.407	GT:AD:DP:GQ:PL	1/1:0,8:8:23:359,23,0
HYBRID_SCAFFOLD_Super-Scaffold_9677|quiver|pilon	787794	.	ATG	A	87.73	PASS	AC=1;AF=0.500;AN=2;BaseQRankSum=-0.606;ClippingRankSum=0.710;DP=55;FS=3.965;MLEAC=1;MLEAF=0.500;MQ=59.83;MQRankSum=1.230;QD=1.60;ReadPosRankSum=0.191;SOR=0.632	GT:AD:DP:GQ:PL	0/1:34,7:41:99:125,0,1072
HYBRID_SCAFFOLD_Super-Scaffold_9677|quiver|pilon	818952	.	T	TA	150.74	PASS	AC=1;AF=0.500;AN=2;BaseQRankSum=-0.751;ClippingRankSum=-0.751;DP=12;FS=4.771;MLEAC=1;MLEAF=0.500;MQ=60.00;MQRankSum=-0.751;QD=12.56;ReadPosRankSum=0.751;SOR=1.739	GT:AD:DP:GQ:PL	0/1:1,8:9:0:185,0,0
HYBRID_SCAFFOLD_Super-Scaffold_9677|quiver|pilon	938734	.	G	GC	55.25	LowCoverage	AC=2;AF=1.00;AN=2;DP=3;FS=0.000;MLEAC=2;MLEAF=1.00;MQ=60.00;QD=18.42;SOR=1.179	GT:AD:DP:GQ:PL	1/1:0,3:3:9:92,9,0
HYBRID_SCAFFOLD_Super-Scaffold_9677|quiver|pilon	1059510	.	T	TG	50.25	PASS	AC=2;AF=1.00;AN=2;DP=10;FS=0.000;MLEAC=2;MLEAF=1.00;MQ=60.00;QD=5.02;SOR=1.179	GT:AD:DP:GQ:PL	1/1:0,3:3:9:87,9,0
HYBRID_SCAFFOLD_Super-Scaffold_9677|quiver|pilon	1112875	.	G	GC	90.87	PASS	AC=1;AF=0.500;AN=2;BaseQRankSum=-0.572;ClippingRankSum=-0.572;DP=9;FS=0.000;MLEAC=1;MLEAF=0.500;MQ=60.00;MQRankSum=-0.572;QD=10.10;ReadPosRankSum=0.572;SOR=0.693	GT:AD:DP:GQ:PL	0/1:2,6:8:15:128,0,15
HYBRID_SCAFFOLD_Super-Scaffold_9677|quiver|pilon	1189918	.	GCA	G	53.73	LowQD	AC=1;AF=0.500;AN=2;BaseQRankSum=0.441;ClippingRankSum=0.720;DP=113;FS=1.347;MLEAC=1;MLEAF=0.500;MQ=59.98;MQRankSum=0.245;QD=0.48;ReadPosRankSum=1.266;SOR=0.368	GT:AD:DP:GQ:PL	0/1:75,10:85:91:91,0,2371
HYBRID_SCAFFOLD_Super-Scaffold_9677|quiver|pilon	1200701	.	TGA	T	54.37	PASS	AC=1;AF=0.500;AN=2;BaseQRankSum=0.572;ClippingRankSum=-0.572;DP=24;FS=0.000;MLEAC=1;MLEAF=0.500;MQ=51.80;MQRankSum=-1.589;QD=2.27;ReadPosRankSum=0.572;SOR=1.863	GT:AD:DP:GQ:PL	0/1:2,6:8:8:91,0,8
HYBRID_SCAFFOLD_Super-Scaffold_9677|quiver|pilon	1205681	.	A	AG	56.25	LowCoverage	AC=2;AF=1.00;AN=2;DP=4;FS=0.000;MLEAC=2;MLEAF=1.00;MQ=60.00;QD=14.06;SOR=1.179	GT:AD:DP:GQ:PL	1/1:0,3:3:9:93,9,0
HYBRID_SCAFFOLD_Super-Scaffold_9677|quiver|pilon	1271265	.	GCA	G	32.73	LowQual	AC=1;AF=0.500;AN=2;BaseQRankSum=0.550;ClippingRankSum=0.000;DP=12;FS=0.000;MLEAC=1;MLEAF=0.500;MQ=60.00;MQRankSum=-1.300;QD=2.73;ReadPosRankSum=0.550;SOR=1.179	GT:AD:DP:GQ:PL	0/1:4,3:7:70:70,0,93
HYBRID_SCAFFOLD_Super-Scaffold_9677|quiver|pilon	1274846	.	GAC	G	142.73	PASS	AC=1;AF=0.500;AN=2;BaseQRankSum=-0.334;ClippingRankSum=0.801;DP=33;FS=0.000;MLEAC=1;MLEAF=0.500;MQ=58.56;MQRankSum=1.202;QD=4.33;ReadPosRankSum=-0.534;SOR=0.495	GT:AD:DP:GQ:PL	0/1:13,9:22:99:180,0,265
HYBRID_SCAFFOLD_Super-Scaffold_9677|quiver|pilon	1284613	.	T	TA	54.25	PASS	AC=2;AF=1.00;AN=2;DP=8;FS=0.000;MLEAC=2;MLEAF=1.00;MQ=60.00;QD=6.78;SOR=1.179	GT:AD:DP:GQ:PL	1/1:0,3:3:9:91,9,0
HYBRID_SCAFFOLD_Super-Scaffold_9677|quiver|pilon	1292369	.	T	TC	79	LowCoverage	AC=2;AF=1.00;AN=2;DP=4;FS=0.000;MLEAC=2;MLEAF=1.00;MQ=60.00;QD=19.75;SOR=3.258	GT:AD:DP:GQ:PL	1/1:0,4:4:12:116,12,0
HYBRID_SCAFFOLD_Super-Scaffold_9677|quiver|pilon	1306870	.	T	TG	77	PASS	AC=2;AF=1.00;AN=2;DP=5;FS=0.000;MLEAC=2;MLEAF=1.00;MQ=60.00;QD=15.40;SOR=1.609	GT:AD:DP:GQ:PL	1/1:0,4:4:12:114,12,0
HYBRID_SCAFFOLD_Super-Scaffold_9677|quiver|pilon	1310710	.	A	AG	77	PASS	AC=2;AF=1.00;AN=2;DP=5;FS=0.000;MLEAC=2;MLEAF=1.00;MQ=60.00;QD=15.40;SOR=1.609	GT:AD:DP:GQ:PL	1/1:0,4:4:12:114,12,0
HYBRID_SCAFFOLD_Super-Scaffold_9677|quiver|pilon	1351914	.	CT	C	92.90	PASS	AC=2;AF=1.00;AN=2;DP=16;FS=0.000;MLEAC=2;MLEAF=1.00;MQ=57.49;QD=5.81;SOR=3.611	GT:AD:DP:GQ:PL	1/1:0,5:5:14:130,14,0
HYBRID_SCAFFOLD_Super-Scaffold_9677|quiver|pilon	1351930	.	A	AT	92.90	PASS	AC=2;AF=1.00;AN=2;DP=6;FS=0.000;MLEAC=2;MLEAF=1.00;MQ=55.87;QD=15.48;SOR=3.611	GT:AD:DP:GQ:PL	1/1:0,5:5:14:130,14,0
HYBRID_SCAFFOLD_Super-Scaffold_9698|quiver|pilon	17308	.	CTT	C	30.73	LowQual	AC=1;AF=0.500;AN=2;BaseQRankSum=0.684;ClippingRankSum=0.956;DP=11;FS=0.000;MLEAC=1;MLEAF=0.500;MQ=60.00;MQRankSum=0.322;QD=2.79;ReadPosRankSum=-1.300;SOR=1.034	GT:AD:DP:GQ:PL	0/1:5,3:8:68:68,0,146
HYBRID_SCAFFOLD_Super-Scaffold_9698|quiver|pilon	92108	.	T	TG	49.25	LowQual	AC=2;AF=1.00;AN=2;DP=6;FS=0.000;MLEAC=2;MLEAF=1.00;MQ=60.00;QD=8.21;SOR=1.179	GT:AD:DP:GQ:PL	1/1:0,3:3:9:86,9,0
HYBRID_SCAFFOLD_Super-Scaffold_9698|quiver|pilon	150738	.	T	G	218.77	PASS	AC=1;AF=0.500;AN=2;BaseQRankSum=1.186;ClippingRankSum=-0.916;DP=26;FS=7.209;MLEAC=1;MLEAF=0.500;MQ=54.47;MQRankSum=-4.150;QD=8.41;ReadPosRankSum=-2.749;SOR=2.461	GT:AD:DP:GQ:PL	0/1:17,9:26:99:247,0,564
HYBRID_SCAFFOLD_Super-Scaffold_9698|quiver|pilon	189241	.	T	A	31.77	LowQual	AC=1;AF=0.500;AN=2;BaseQRankSum=0.762;ClippingRankSum=-1.179;DP=9;FS=0.000;MLEAC=1;MLEAF=0.500;MQ=55.60;MQRankSum=-1.666;QD=3.53;ReadPosRankSum=-0.762;SOR=0.551	GT:AD:DP:GQ:PL	0/1:7,2:9:60:60,0,1373
HYBRID_SCAFFOLD_Super-Scaffold_9698|quiver|pilon	287118	.	G	T	90.77	PASS	AC=1;AF=0.500;AN=2;BaseQRankSum=2.335;ClippingRankSum=-0.879;DP=33;FS=8.827;MLEAC=1;MLEAF=0.500;MQ=56.85;MQRankSum=-3.540;QD=2.75;ReadPosRankSum=0.577;SOR=3.352	GT:AD:DP:GQ:PL	0/1:28,5:33:99:119,0,1007
HYBRID_SCAFFOLD_Super-Scaffold_9698|quiver|pilon	287143	.	T	A	316.77	PASS	AC=1;AF=0.500;AN=2;BaseQRankSum=-1.455;ClippingRankSum=0.246;DP=34;FS=3.303;MLEAC=1;MLEAF=0.500;MQ=54.90;MQRankSum=-4.554;QD=9.32;ReadPosRankSum=-0.397;SOR=1.371	GT:AD:DP:GQ:PL	0/1:24,10:34:99:345,0,979
HYBRID_SCAFFOLD_Super-Scaffold_9698|quiver|pilon	287149	.	G	T	319.77	PASS	AC=1;AF=0.500;AN=2;BaseQRankSum=-0.472;ClippingRankSum=0.057;DP=34;FS=3.456;MLEAC=1;MLEAF=0.500;MQ=54.97;MQRankSum=-4.554;QD=9.40;ReadPosRankSum=-0.888;SOR=1.609	GT:AD:DP:GQ:PL	0/1:24,10:34:99:348,0,957
HYBRID_SCAFFOLD_Super-Scaffold_9698|quiver|pilon	287172	.	C	T	123.77	PASS	AC=1;AF=0.500;AN=2;BaseQRankSum=-0.129;ClippingRankSum=-0.904;DP=37;FS=3.497;MLEAC=1;MLEAF=0.500;MQ=55.53;MQRankSum=-3.929;QD=3.35;ReadPosRankSum=0.683;SOR=1.074	GT:AD:DP:GQ:PL	0/1:29,8:37:99:152,0,1045
HYBRID_SCAFFOLD_Super-Scaffold_9698|quiver|pilon	287218	.	C	T	117.77	PASS	AC=1;AF=0.500;AN=2;BaseQRankSum=-0.121;ClippingRankSum=-0.459;DP=32;FS=4.314;MLEAC=1;MLEAF=0.500;MQ=56.69;MQRankSum=-3.790;QD=3.68;ReadPosRankSum=-1.135;SOR=1.802	GT:AD:DP:GQ:PL	0/1:26,6:32:99:146,0,1051
HYBRID_SCAFFOLD_Super-Scaffold_9698|quiver|pilon	287228	.	G	A	90.77	PASS	AC=1;AF=0.500;AN=2;BaseQRankSum=-0.326;ClippingRankSum=0.176;DP=33;FS=8.432;MLEAC=1;MLEAF=0.500;MQ=57.42;MQRankSum=-3.540;QD=2.75;ReadPosRankSum=-0.678;SOR=2.833	GT:AD:DP:GQ:PL	0/1:28,5:33:99:119,0,1115
HYBRID_SCAFFOLD_Super-Scaffold_9698|quiver|pilon	287243	.	T	G	76.77	PASS	AC=1;AF=0.500;AN=2;BaseQRankSum=0.966;ClippingRankSum=-0.259;DP=35;FS=8.503;MLEAC=1;MLEAF=0.500;MQ=57.57;MQRankSum=-3.559;QD=2.19;ReadPosRankSum=-0.966;SOR=2.882	GT:AD:DP:GQ:PL	0/1:30,5:35:99:105,0,939
HYBRID_SCAFFOLD_Super-Scaffold_9698|quiver|pilon	325576	.	C	CT	46.25	LowQual	AC=1;AF=0.500;AN=2;BaseQRankSum=-0.731;ClippingRankSum=0.731;DP=7;FS=0.000;MLEAC=1;MLEAF=0.500;MQ=60.00;MQRankSum=0.731;QD=6.61;ReadPosRankSum=0.731;SOR=0.223	GT:AD:DP:GQ:PL	0/1:1,4:5:9:83,0,9
HYBRID_SCAFFOLD_Super-Scaffold_9698|quiver|pilon	351615	.	A	AC	47.25	LowQual	AC=2;AF=1.00;AN=2;DP=5;FS=0.000;MLEAC=2;MLEAF=1.00;MQ=60.00;QD=9.45;SOR=2.833	GT:AD:DP:GQ:PL	1/1:0,3:3:9:84,9,0
HYBRID_SCAFFOLD_Super-Scaffold_9698|quiver|pilon	401806	.	T	C	37.77	LowQD;LowQual	AC=1;AF=0.500;AN=2;BaseQRankSum=-0.495;ClippingRankSum=-0.118;DP=32;FS=22.842;MLEAC=1;MLEAF=0.500;MQ=56.58;MQRankSum=-1.108;QD=1.18;ReadPosRankSum=-1.909;SOR=3.019	GT:AD:DP:GQ:PL	0/1:20,9:29:66:66,0,279
HYBRID_SCAFFOLD_Super-Scaffold_9698|quiver|pilon	402359	.	ATG	A	46.73	LowQD;LowQual	AC=1;AF=0.500;AN=2;BaseQRankSum=-1.423;ClippingRankSum=0.457;DP=35;FS=0.000;MLEAC=1;MLEAF=0.500;MQ=60.00;MQRankSum=-0.188;QD=1.34;ReadPosRankSum=-0.403;SOR=0.556	GT:AD:DP:GQ:PL	0/1:26,5:31:84:84,0,819
HYBRID_SCAFFOLD_Super-Scaffold_9698|quiver|pilon	407429	.	G	GT	77	LowCoverage	AC=2;AF=1.00;AN=2;DP=4;FS=0.000;MLEAC=2;MLEAF=1.00;MQ=60.00;QD=19.25;SOR=1.609	GT:AD:DP:GQ:PL	1/1:0,4:4:12:114,12,0
HYBRID_SCAFFOLD_Super-Scaffold_9698|quiver|pilon	418597	.	CGT	C	102.73	PASS	AC=1;AF=0.500;AN=2;BaseQRankSum=1.323;ClippingRankSum=0.357;DP=54;FS=9.678;MLEAC=1;MLEAF=0.500;MQ=59.65;MQRankSum=-0.189;QD=1.90;ReadPosRankSum=-1.287;SOR=2.694	GT:AD:DP:GQ:PL	0/1:25,8:33:99:140,0,695
HYBRID_SCAFFOLD_Super-Scaffold_9698|quiver|pilon	426461	.	G	GT	69	PASS	AC=2;AF=1.00;AN=2;DP=6;FS=0.000;MLEAC=2;MLEAF=1.00;MQ=61.78;QD=11.50;SOR=3.258	GT:AD:DP:GQ:PL	1/1:0,4:4:12:106,12,0
HYBRID_SCAFFOLD_Super-Scaffold_9698|quiver|pilon	445407	.	CCA	C	130.73	PASS	AC=1;AF=0.500;AN=2;BaseQRankSum=0.568;ClippingRankSum=0.768;DP=79;FS=2.035;MLEAC=1;MLEAF=0.500;MQ=59.81;MQRankSum=0.234;QD=1.65;ReadPosRankSum=1.236;SOR=0.208	GT:AD:DP:GQ:PL	0/1:19,10:29:99:168,0,420
HYBRID_SCAFFOLD_Super-Scaffold_9698|quiver|pilon	453684	.	C	CCCAT	141	LowCoverage	AC=2;AF=1.00;AN=2;DP=4;FS=0.000;MLEAC=2;MLEAF=1.00;MQ=62.65;QD=28.25;SOR=3.258	GT:AD:DP:GQ:PL	1/1:0,4:4:12:178,12,0
HYBRID_SCAFFOLD_Super-Scaffold_9698|quiver|pilon	458524	.	C	CT	35.73	LowQual	AC=1;AF=0.500;AN=2;BaseQRankSum=0.254;ClippingRankSum=-1.099;DP=13;FS=0.000;MLEAC=1;MLEAF=0.500;MQ=35.53;MQRankSum=-0.930;QD=2.75;ReadPosRankSum=-1.099;SOR=0.765	GT:AD:DP:GQ:PL	0/1:10,3:13:73:73,0,334
HYBRID_SCAFFOLD_Super-Scaffold_9698|quiver|pilon	479361	.	G	T	241.77	PASS	AC=1;AF=0.500;AN=2;BaseQRankSum=-2.707;ClippingRankSum=1.541;DP=42;FS=4.525;MLEAC=1;MLEAF=0.500;MQ=38.92;MQRankSum=-0.117;QD=5.76;ReadPosRankSum=0.479;SOR=0.269	GT:AD:DP:GQ:PL	0/1:26,16:42:99:270,0,711
HYBRID_SCAFFOLD_Super-Scaffold_9698|quiver|pilon	479392	.	GA	G	138.73	PASS	AC=1;AF=0.500;AN=2;BaseQRankSum=1.917;ClippingRankSum=1.831;DP=36;FS=10.455;MLEAC=1;MLEAF=0.500;MQ=39.77;MQRankSum=-1.704;QD=3.85;ReadPosRankSum=-0.256;SOR=2.558	GT:AD:DP:GQ:PL	0/1:27,7:34:99:176,0,985
HYBRID_SCAFFOLD_Super-Scaffold_9698|quiver|pilon	511049	.	ATG	A	56.73	PASS	AC=1;AF=0.500;AN=2;BaseQRankSum=-1.351;ClippingRankSum=-0.355;DP=26;FS=1.999;MLEAC=1;MLEAF=0.500;MQ=60.00;MQRankSum=1.066;QD=2.18;ReadPosRankSum=0.213;SOR=1.214	GT:AD:DP:GQ:PL	0/1:19,5:24:94:94,0,545
HYBRID_SCAFFOLD_Super-Scaffold_9698|quiver|pilon	516297	.	C	G	109.77	PASS	AC=1;AF=0.500;AN=2;BaseQRankSum=0.776;ClippingRankSum=-1.184;DP=22;FS=1.829;MLEAC=1;MLEAF=0.500;MQ=47.93;MQRankSum=1.592;QD=4.99;ReadPosRankSum=-1.511;SOR=0.668	GT:AD:DP:GQ:PL	0/1:10,9:19:99:138,0,119
HYBRID_SCAFFOLD_Super-Scaffold_9698|quiver|pilon	562199	.	GCA	G	32.73	LowQD;LowQual	AC=1;AF=0.500;AN=2;BaseQRankSum=-1.529;ClippingRankSum=-0.510;DP=31;FS=0.000;MLEAC=1;MLEAF=0.500;MQ=60.00;MQRankSum=0.849;QD=1.06;ReadPosRankSum=1.868;SOR=0.425	GT:AD:DP:GQ:PL	0/1:13,4:17:70:70,0,325
HYBRID_SCAFFOLD_Super-Scaffold_9698|quiver|pilon	565253	.	T	TAC	74.14	PASS	AC=1;AF=0.500;AN=2;BaseQRankSum=0.736;ClippingRankSum=-0.736;DP=21;FS=0.000;MLEAC=1;MLEAF=0.500;MQ=60.00;MQRankSum=-0.736;QD=3.53;ReadPosRankSum=-0.736;SOR=0.368	GT:AD:DP:GQ:PL	0/1:1,5:6:10:111,0,10
HYBRID_SCAFFOLD_Super-Scaffold_9698|quiver|pilon	597009	.	G	GC	85	PASS	AC=2;AF=1.00;AN=2;DP=5;FS=0.000;MLEAC=2;MLEAF=1.00;MQ=60.00;QD=17.00;SOR=3.258	GT:AD:DP:GQ:PL	1/1:0,4:4:12:122,12,0
HYBRID_SCAFFOLD_Super-Scaffold_9698|quiver|pilon	691657	.	AT	A	82.73	PASS	AC=1;AF=0.500;AN=2;BaseQRankSum=0.358;ClippingRankSum=1.231;DP=5;FS=0.000;MLEAC=1;MLEAF=0.500;MQ=33.99;MQRankSum=-1.231;QD=16.55;ReadPosRankSum=1.231;SOR=1.022	GT:AD:DP:GQ:PL	0/1:2,3:5:99:120,0,145
HYBRID_SCAFFOLD_Super-Scaffold_9698|quiver|pilon	691664	.	C	A	91.77	PASS	AC=1;AF=0.500;AN=2;BaseQRankSum=0.358;ClippingRankSum=0.358;DP=5;FS=0.000;MLEAC=1;MLEAF=0.500;MQ=33.99;MQRankSum=-1.231;QD=18.35;ReadPosRankSum=1.231;SOR=1.022	GT:AD:DP:GQ:PL	0/1:2,3:5:99:120,0,145
HYBRID_SCAFFOLD_Super-Scaffold_9698|quiver|pilon	707822	.	A	AG	56.25	LowCoverage	AC=2;AF=1.00;AN=2;DP=4;FS=0.000;MLEAC=2;MLEAF=1.00;MQ=60.00;QD=14.06;SOR=1.179	GT:AD:DP:GQ:PL	1/1:0,3:3:9:93,9,0
HYBRID_SCAFFOLD_Super-Scaffold_9698|quiver|pilon	729215	.	T	A	699.77	PASS	AC=1;AF=0.500;AN=2;BaseQRankSum=0.276;ClippingRankSum=1.558;DP=236;FS=5.491;MLEAC=1;MLEAF=0.500;MQ=56.85;MQRankSum=-0.897;QD=2.97;ReadPosRankSum=-0.393;SOR=0.463	GT:AD:DP:GQ:PL	0/1:124,65:189:99:728,0,3448
HYBRID_SCAFFOLD_Super-Scaffold_9698|quiver|pilon	729311	.	T	A	646.77	PASS	AC=1;AF=0.500;AN=2;BaseQRankSum=-0.128;ClippingRankSum=0.183;DP=57;FS=5.759;MLEAC=1;MLEAF=0.500;MQ=55.66;MQRankSum=0.916;QD=11.35;ReadPosRankSum=-0.733;SOR=0.661	GT:AD:DP:GQ:PL	0/1:27,25:52:99:675,0,755
HYBRID_SCAFFOLD_Super-Scaffold_9698|quiver|pilon	729329	.	G	GAAGGA	199.82	PASS	AC=2;AF=1.00;AN=2;DP=20;FS=0.000;MLEAC=2;MLEAF=1.00;MQ=52.77;QD=9.99;SOR=2.303	GT:AD:DP:GQ:PL	1/1:0,6:6:17:237,17,0
HYBRID_SCAFFOLD_Super-Scaffold_9698|quiver|pilon	729338	.	G	T	62.74	LowCoverage	AC=2;AF=1.00;AN=2;DP=3;FS=0.000;MLEAC=2;MLEAF=1.00;MQ=40.50;QD=20.91;SOR=0.693	GT:AD:DP:GQ:PL	1/1:0,2:2:6:90,6,0
HYBRID_SCAFFOLD_Super-Scaffold_9698|quiver|pilon	745112	.	A	G	55.77	PASS	AC=1;AF=0.500;AN=2;BaseQRankSum=-0.619;ClippingRankSum=1.443;DP=25;FS=9.397;MLEAC=1;MLEAF=0.500;MQ=56.48;MQRankSum=-0.866;QD=2.23;ReadPosRankSum=0.701;SOR=3.422	GT:AD:DP:GQ:PL	0/1:14,6:20:84:84,0,343
HYBRID_SCAFFOLD_Super-Scaffold_9698|quiver|pilon	763923	.	C	CA	54	PASS	AC=1;AF=0.500;AN=2;BaseQRankSum=0.731;ClippingRankSum=0.731;DP=8;FS=6.990;MLEAC=1;MLEAF=0.500;MQ=60.00;MQRankSum=0.731;QD=6.75;ReadPosRankSum=-0.731;SOR=3.229	GT:AD:DP:GQ:PL	0/1:1,4:5:12:91,0,12
HYBRID_SCAFFOLD_Super-Scaffold_9698|quiver|pilon	777640	.	A	AG	49.25	LowQual	AC=2;AF=1.00;AN=2;DP=5;FS=0.000;MLEAC=2;MLEAF=1.00;MQ=60.00;QD=9.85;SOR=2.833	GT:AD:DP:GQ:PL	1/1:0,3:3:9:86,9,0
HYBRID_SCAFFOLD_Super-Scaffold_9698|quiver|pilon	808863	.	A	AC	76	PASS	AC=2;AF=1.00;AN=2;DP=6;FS=0.000;MLEAC=2;MLEAF=1.00;MQ=61.78;QD=12.67;SOR=1.609	GT:AD:DP:GQ:PL	1/1:0,4:4:12:113,12,0
HYBRID_SCAFFOLD_Super-Scaffold_9698|quiver|pilon	822819	.	A	G	643.77	PASS	AC=1;AF=0.500;AN=2;BaseQRankSum=0.707;ClippingRankSum=0.673;DP=35;FS=8.724;MLEAC=1;MLEAF=0.500;MQ=59.58;MQRankSum=-1.087;QD=18.39;ReadPosRankSum=-4.434;SOR=2.419	GT:AD:DP:GQ:PL	0/1:16,18:34:99:672,0,519
HYBRID_SCAFFOLD_Super-Scaffold_9698|quiver|pilon	822853	.	G	A	1036.77	PASS	AC=1;AF=0.500;AN=2;BaseQRankSum=-0.038;ClippingRankSum=0.465;DP=44;FS=2.996;MLEAC=1;MLEAF=0.500;MQ=59.67;MQRankSum=0.339;QD=23.56;ReadPosRankSum=1.394;SOR=1.332	GT:AD:DP:GQ:PL	0/1:16,27:43:99:1065,0,587
HYBRID_SCAFFOLD_Super-Scaffold_9698|quiver|pilon	822862	.	G	A	1033.77	PASS	AC=1;AF=0.500;AN=2;BaseQRankSum=0.916;ClippingRankSum=0.627;DP=45;FS=1.263;MLEAC=1;MLEAF=0.500;MQ=59.68;MQRankSum=-1.591;QD=22.97;ReadPosRankSum=2.796;SOR=0.986	GT:AD:DP:GQ:PL	0/1:17,27:44:99:1062,0,616
HYBRID_SCAFFOLD_Super-Scaffold_9698|quiver|pilon	822879	.	G	T	831.77	PASS	AC=1;AF=0.500;AN=2;BaseQRankSum=1.124;ClippingRankSum=-1.124;DP=46;FS=0.000;MLEAC=1;MLEAF=0.500;MQ=59.68;MQRankSum=-1.703;QD=18.08;ReadPosRankSum=2.815;SOR=0.638	GT:AD:DP:GQ:PL	0/1:18,27:45:99:860,0,647
HYBRID_SCAFFOLD_Super-Scaffold_9698|quiver|pilon	822891	.	G	T	870.77	PASS	AC=1;AF=0.500;AN=2;BaseQRankSum=0.720;ClippingRankSum=-0.110;DP=44;FS=2.675;MLEAC=1;MLEAF=0.500;MQ=60.00;MQRankSum=-1.183;QD=19.79;ReadPosRankSum=0.012;SOR=1.179	GT:AD:DP:GQ:PL	0/1:16,28:44:99:899,0,518
HYBRID_SCAFFOLD_Super-Scaffold_9698|quiver|pilon	822903	.	A	G	918.77	PASS	AC=1;AF=0.500;AN=2;BaseQRankSum=2.606;ClippingRankSum=0.290;DP=45;FS=0.000;MLEAC=1;MLEAF=0.500;MQ=60.00;MQRankSum=0.220;QD=20.42;ReadPosRankSum=-0.174;SOR=0.570	GT:AD:DP:GQ:PL	0/1:18,27:45:99:947,0,600
HYBRID_SCAFFOLD_Super-Scaffold_9698|quiver|pilon	822952	.	C	CATAGGG	501.73	PASS	AC=1;AF=0.500;AN=2;BaseQRankSum=-0.518;ClippingRankSum=-0.301;DP=50;FS=1.263;MLEAC=1;MLEAF=0.500;MQ=60.00;MQRankSum=0.132;QD=10.03;ReadPosRankSum=-0.855;SOR=1.110	GT:AD:DP:GQ:PL	0/1:30,15:45:99:539,0,1215
HYBRID_SCAFFOLD_Super-Scaffold_9698|quiver|pilon	822967	.	C	A	960.77	PASS	AC=1;AF=0.500;AN=2;BaseQRankSum=1.115;ClippingRankSum=-2.253;DP=48;FS=4.385;MLEAC=1;MLEAF=0.500;MQ=60.00;MQRankSum=0.156;QD=20.02;ReadPosRankSum=2.409;SOR=0.252	GT:AD:DP:GQ:PL	0/1:19,27:46:99:989,0,664
HYBRID_SCAFFOLD_Super-Scaffold_9698|quiver|pilon	822979	.	C	T	922.77	PASS	AC=1;AF=0.500;AN=2;BaseQRankSum=0.971;ClippingRankSum=0.790;DP=44;FS=1.249;MLEAC=1;MLEAF=0.500;MQ=60.00;MQRankSum=-0.790;QD=20.97;ReadPosRankSum=1.178;SOR=0.431	GT:AD:DP:GQ:PL	0/1:16,26:42:99:951,0,551
HYBRID_SCAFFOLD_Super-Scaffold_9698|quiver|pilon	823029	.	A	G	811.77	PASS	AC=1;AF=0.500;AN=2;BaseQRankSum=0.243;ClippingRankSum=-1.630;DP=40;FS=1.377;MLEAC=1;MLEAF=0.500;MQ=60.00;MQRankSum=-0.728;QD=20.29;ReadPosRankSum=-0.416;SOR=1.127	GT:AD:DP:GQ:PL	0/1:15,19:34:99:840,0,663
HYBRID_SCAFFOLD_Super-Scaffold_9698|quiver|pilon	823039	.	G	A	692.77	PASS	AC=1;AF=0.500;AN=2;BaseQRankSum=-1.171;ClippingRankSum=1.171;DP=36;FS=5.401;MLEAC=1;MLEAF=0.500;MQ=60.00;MQRankSum=-0.417;QD=19.24;ReadPosRankSum=-1.092;SOR=1.739	GT:AD:DP:GQ:PL	0/1:14,17:31:99:721,0,635
HYBRID_SCAFFOLD_Super-Scaffold_9698|quiver|pilon	823089	.	G	A	549.77	PASS	AC=1;AF=0.500;AN=2;BaseQRankSum=0.661;ClippingRankSum=-1.341;DP=36;FS=21.239;MLEAC=1;MLEAF=0.500;MQ=59.77;MQRankSum=-1.381;QD=15.27;ReadPosRankSum=0.981;SOR=2.788	GT:AD:DP:GQ:PL	0/1:13,18:31:99:578,0,384
HYBRID_SCAFFOLD_Super-Scaffold_9698|quiver|pilon	823108	.	C	T	370.77	PASS	AC=1;AF=0.500;AN=2;BaseQRankSum=0.263;ClippingRankSum=1.313;DP=25;FS=16.246;MLEAC=1;MLEAF=0.500;MQ=59.67;MQRankSum=-0.197;QD=14.83;ReadPosRankSum=0.263;SOR=3.422	GT:AD:DP:GQ:PL	0/1:11,11:22:99:399,0,555
HYBRID_SCAFFOLD_Super-Scaffold_9698|quiver|pilon	823115	.	C	A	367.77	PASS	AC=1;AF=0.500;AN=2;BaseQRankSum=3.055;ClippingRankSum=1.543;DP=26;FS=21.444;MLEAC=1;MLEAF=0.500;MQ=59.68;MQRankSum=-2.110;QD=14.14;ReadPosRankSum=-0.598;SOR=4.611	GT:AD:DP:GQ:PL	0/1:14,9:23:99:396,0,558
HYBRID_SCAFFOLD_Super-Scaffold_9698|quiver|pilon	829871	.	C	T	91.77	PASS	AC=1;AF=0.500;AN=2;BaseQRankSum=0.306;ClippingRankSum=0.731;DP=39;FS=4.723;MLEAC=1;MLEAF=0.500;MQ=56.66;MQRankSum=-0.542;QD=2.35;ReadPosRankSum=0.118;SOR=0.719	GT:AD:DP:GQ:PL	0/1:30,5:35:99:120,0,1500
HYBRID_SCAFFOLD_Super-Scaffold_9698|quiver|pilon	829874	.	T	G	94.77	PASS	AC=1;AF=0.500;AN=2;BaseQRankSum=2.285;ClippingRankSum=-0.377;DP=37;FS=4.847;MLEAC=1;MLEAF=0.500;MQ=56.48;MQRankSum=-1.230;QD=2.56;ReadPosRankSum=0.577;SOR=0.707	GT:AD:DP:GQ:PL	0/1:28,5:33:99:123,0,1479
HYBRID_SCAFFOLD_Super-Scaffold_9698|quiver|pilon	829893	.	G	T	123.77	PASS	AC=1;AF=0.500;AN=2;BaseQRankSum=-0.136;ClippingRankSum=0.601;DP=42;FS=4.095;MLEAC=1;MLEAF=0.500;MQ=56.26;MQRankSum=-1.105;QD=2.95;ReadPosRankSum=0.989;SOR=0.608	GT:AD:DP:GQ:PL	0/1:30,7:37:99:152,0,1003
HYBRID_SCAFFOLD_Super-Scaffold_9698|quiver|pilon	829910	.	A	G	138.77	PASS	AC=1;AF=0.500;AN=2;BaseQRankSum=-1.973;ClippingRankSum=-0.475;DP=41;FS=9.543;MLEAC=1;MLEAF=0.500;MQ=55.29;MQRankSum=-1.206;QD=3.38;ReadPosRankSum=0.219;SOR=1.183	GT:AD:DP:GQ:PL	0/1:27,9:36:99:167,0,934
HYBRID_SCAFFOLD_Super-Scaffold_9698|quiver|pilon	829949	.	G	A	62.77	PASS	AC=1;AF=0.500;AN=2;BaseQRankSum=0.959;ClippingRankSum=0.462;DP=31;FS=13.203;MLEAC=1;MLEAF=0.500;MQ=54.98;MQRankSum=-0.746;QD=2.02;ReadPosRankSum=0.746;SOR=3.239	GT:AD:DP:GQ:PL	0/1:22,4:26:91:91,0,1209
HYBRID_SCAFFOLD_Super-Scaffold_9698|quiver|pilon	829955	.	A	G	56.77	PASS	AC=1;AF=0.500;AN=2;BaseQRankSum=0.830;ClippingRankSum=0.000;DP=34;FS=9.505;MLEAC=1;MLEAF=0.500;MQ=56.07;MQRankSum=-1.175;QD=1.67;ReadPosRankSum=1.244;SOR=2.813	GT:AD:DP:GQ:PL	0/1:27,3:30:85:85,0,1303
HYBRID_SCAFFOLD_Super-Scaffold_9698|quiver|pilon	956116	.	T	TGG	82.25	LowCoverage	AC=2;AF=1.00;AN=2;DP=4;FS=0.000;MLEAC=2;MLEAF=1.00;MQ=60.00;QD=20.56;SOR=2.833	GT:AD:DP:GQ:PL	1/1:0,3:3:9:119,9,0
HYBRID_SCAFFOLD_Super-Scaffold_9698|quiver|pilon	959080	.	G	GAAGA	58.25	PASS	AC=2;AF=1.00;AN=2;DP=25;FS=0.000;MLEAC=2;MLEAF=1.00;MQ=54.41;QD=2.33;SOR=1.179	GT:AD:DP:GQ:PL	1/1:0,3:3:9:95,9,0
HYBRID_SCAFFOLD_Super-Scaffold_9698|quiver|pilon	962748	.	C	CT	175.50	PASS	AC=2;AF=1.00;AN=2;BaseQRankSum=-1.741;ClippingRankSum=0.348;DP=16;FS=0.000;MLEAC=2;MLEAF=1.00;MQ=60.00;MQRankSum=-1.741;QD=10.97;ReadPosRankSum=-1.044;SOR=0.569	GT:AD:DP:GQ:PL	1/1:1,9:10:3:211,3,0
HYBRID_SCAFFOLD_Super-Scaffold_9698|quiver|pilon	964646	.	T	TG	49.25	LowQual	AC=2;AF=1.00;AN=2;DP=6;FS=0.000;MLEAC=2;MLEAF=1.00;MQ=60.00;QD=8.21;SOR=2.833	GT:AD:DP:GQ:PL	1/1:0,3:3:9:86,9,0
HYBRID_SCAFFOLD_Super-Scaffold_9698|quiver|pilon	966379	.	G	GTAGA	141.06	PASS	AC=2;AF=1.00;AN=2;DP=17;FS=0.000;MLEAC=2;MLEAF=1.00;MQ=59.77;QD=8.30;SOR=1.609	GT:AD:DP:GQ:PL	1/1:0,4:4:11:178,11,0
HYBRID_SCAFFOLD_Super-Scaffold_9698|quiver|pilon	974694	.	T	TA	80	PASS	AC=2;AF=1.00;AN=2;DP=5;FS=0.000;MLEAC=2;MLEAF=1.00;MQ=60.00;QD=16.00;SOR=1.609	GT:AD:DP:GQ:PL	1/1:0,4:4:12:117,12,0
HYBRID_SCAFFOLD_Super-Scaffold_9698|quiver|pilon	985413	.	G	A	193.77	PASS	AC=1;AF=0.500;AN=2;BaseQRankSum=-1.681;ClippingRankSum=-0.271;DP=16;FS=9.276;MLEAC=1;MLEAF=0.500;MQ=41.79;MQRankSum=-2.332;QD=12.11;ReadPosRankSum=-0.380;SOR=1.061	GT:AD:DP:GQ:PL	0/1:10,6:16:99:222,0,582
HYBRID_SCAFFOLD_Super-Scaffold_9698|quiver|pilon	985420	.	G	A	193.77	PASS	AC=1;AF=0.500;AN=2;BaseQRankSum=-2.007;ClippingRankSum=-1.247;DP=16;FS=9.276;MLEAC=1;MLEAF=0.500;MQ=41.79;MQRankSum=-2.332;QD=12.11;ReadPosRankSum=1.790;SOR=1.061	GT:AD:DP:GQ:PL	0/1:10,6:16:99:222,0,582
HYBRID_SCAFFOLD_Super-Scaffold_9698|quiver|pilon	995924	.	AAG	A	249.77	PASS	AC=2;AF=1.00;AN=2;DP=7;FS=0.000;MLEAC=2;MLEAF=1.00;MQ=61.53;QD=30.84;SOR=0.941	GT:AD:DP:GQ:PL	1/1:0,7:7:21:287,21,0
HYBRID_SCAFFOLD_Super-Scaffold_9698|quiver|pilon	1025795	.	AAC	A	38.73	LowQual	AC=1;AF=0.500;AN=2;BaseQRankSum=-1.632;ClippingRankSum=0.196;DP=25;FS=2.187;MLEAC=1;MLEAF=0.500;MQ=60.00;MQRankSum=0.979;QD=1.55;ReadPosRankSum=0.457;SOR=1.371	GT:AD:DP:GQ:PL	0/1:11,4:15:76:76,0,266
HYBRID_SCAFFOLD_Super-Scaffold_9698|quiver|pilon	1078031	.	TTC	T	63.73	PASS	AC=1;AF=0.500;AN=2;BaseQRankSum=-0.678;ClippingRankSum=0.278;DP=20;FS=0.000;MLEAC=1;MLEAF=0.500;MQ=58.28;MQRankSum=-0.278;QD=3.19;ReadPosRankSum=-1.769;SOR=0.693	GT:AD:DP:GQ:PL	0/1:7,4:11:99:101,0,207
HYBRID_SCAFFOLD_Super-Scaffold_9698|quiver|pilon	1135775	.	A	ACT	94.73	PASS	AC=1;AF=0.500;AN=2;BaseQRankSum=-1.501;ClippingRankSum=-0.849;DP=15;FS=5.740;MLEAC=1;MLEAF=0.500;MQ=32.23;MQRankSum=0.979;QD=6.32;ReadPosRankSum=0.588;SOR=0.027	GT:AD:DP:GQ:PL	0/1:11,4:15:99:132,0,444
HYBRID_SCAFFOLD_Super-Scaffold_9698|quiver|pilon	1156004	.	GCA	G	79.73	PASS	AC=1;AF=0.500;AN=2;BaseQRankSum=-1.569;ClippingRankSum=-0.314;DP=49;FS=16.414;MLEAC=1;MLEAF=0.500;MQ=59.59;MQRankSum=-1.038;QD=1.63;ReadPosRankSum=0.604;SOR=1.039	GT:AD:DP:GQ:PL	0/1:30,8:38:99:117,0,843
HYBRID_SCAFFOLD_Super-Scaffold_9698|quiver|pilon	1202417	.	ATG	A	39.73	LowQual	AC=1;AF=0.500;AN=2;BaseQRankSum=1.231;ClippingRankSum=-1.231;DP=12;FS=0.000;MLEAC=1;MLEAF=0.500;MQ=60.00;MQRankSum=0.358;QD=3.31;ReadPosRankSum=1.231;SOR=1.179	GT:AD:DP:GQ:PL	0/1:2,3:5:40:77,0,40
HYBRID_SCAFFOLD_Super-Scaffold_9698|quiver|pilon	1204907	.	C	CT	50.25	LowCoverage	AC=2;AF=1.00;AN=2;DP=4;FS=0.000;MLEAC=2;MLEAF=1.00;MQ=60.00;QD=12.56;SOR=2.833	GT:AD:DP:GQ:PL	1/1:0,3:3:9:87,9,0
HYBRID_SCAFFOLD_Super-Scaffold_9698|quiver|pilon	1220733	.	C	T	781.77	PASS	AC=1;AF=0.500;AN=2;BaseQRankSum=-0.512;ClippingRankSum=0.142;DP=116;FS=16.808;MLEAC=1;MLEAF=0.500;MQ=56.73;MQRankSum=-2.373;QD=6.74;ReadPosRankSum=2.384;SOR=1.536	GT:AD:DP:GQ:PL	0/1:72,43:115:99:810,0,1735
HYBRID_SCAFFOLD_Super-Scaffold_9698|quiver|pilon	1220826	.	G	GC	578.77	PASS	AC=2;AF=1.00;AN=2;BaseQRankSum=-0.520;ClippingRankSum=1.041;DP=27;FS=0.000;MLEAC=2;MLEAF=1.00;MQ=44.41;MQRankSum=1.041;QD=21.44;ReadPosRankSum=0.867;SOR=0.693	GT:AD:DP:GQ:PL	1/1:1,19:20:20:616,20,0
HYBRID_SCAFFOLD_Super-Scaffold_9698|quiver|pilon	1220827	.	G	A	587.81	PASS	AC=2;AF=1.00;AN=2;BaseQRankSum=-0.520;ClippingRankSum=-0.347;DP=23;FS=0.000;MLEAC=2;MLEAF=1.00;MQ=45.41;MQRankSum=1.041;QD=25.56;ReadPosRankSum=1.041;SOR=0.693	GT:AD:DP:GQ:PL	1/1:1,19:20:20:616,20,0
HYBRID_SCAFFOLD_Super-Scaffold_9698|quiver|pilon	1241275	.	T	TA	36.25	LowQual	AC=2;AF=1.00;AN=2;DP=11;FS=0.000;MLEAC=2;MLEAF=1.00;MQ=60.00;QD=3.30;SOR=1.179	GT:AD:DP:GQ:PL	1/1:0,3:3:9:73,9,0
HYBRID_SCAFFOLD_Super-Scaffold_9698|quiver|pilon	1292494	.	G	GC	54.25	PASS	AC=2;AF=1.00;AN=2;DP=5;FS=0.000;MLEAC=2;MLEAF=1.00;MQ=60.00;QD=10.85;SOR=2.833	GT:AD:DP:GQ:PL	1/1:0,3:3:9:91,9,0
HYBRID_SCAFFOLD_Super-Scaffold_9698|quiver|pilon	1297657	.	A	AG	61.25	LowCoverage	AC=2;AF=1.00;AN=2;DP=3;FS=0.000;MLEAC=2;MLEAF=1.00;MQ=60.00;QD=20.42;SOR=2.833	GT:AD:DP:GQ:PL	1/1:0,3:3:9:98,9,0
HYBRID_SCAFFOLD_Super-Scaffold_9698|quiver|pilon	1309973	.	G	GTGTA	547.73	PASS	AC=1;AF=0.500;AN=2;BaseQRankSum=3.705;ClippingRankSum=0.473;DP=53;FS=6.438;MLEAC=1;MLEAF=0.500;MQ=49.88;MQRankSum=1.528;QD=10.33;ReadPosRankSum=0.913;SOR=0.180	GT:AD:DP:GQ:PL	0/1:24,22:46:99:585,0,420
HYBRID_SCAFFOLD_Super-Scaffold_9698|quiver|pilon	1407345	.	GT	G	67.73	PASS	AC=1;AF=0.500;AN=2;BaseQRankSum=-1.520;ClippingRankSum=-0.778;DP=28;FS=9.348;MLEAC=1;MLEAF=0.500;MQ=54.61;MQRankSum=-3.150;QD=2.42;ReadPosRankSum=0.778;SOR=1.433	GT:AD:DP:GQ:PL	0/1:21,4:25:99:105,0,870
HYBRID_SCAFFOLD_Super-Scaffold_9698|quiver|pilon	1407355	.	G	C	76.77	PASS	AC=1;AF=0.500;AN=2;BaseQRankSum=-0.927;ClippingRankSum=-0.037;DP=26;FS=9.348;MLEAC=1;MLEAF=0.500;MQ=55.20;MQRankSum=-3.150;QD=2.95;ReadPosRankSum=-0.408;SOR=1.433	GT:AD:DP:GQ:PL	0/1:21,4:25:99:105,0,870
HYBRID_SCAFFOLD_Super-Scaffold_9698|quiver|pilon	1455525	.	TAC	T	35.73	LowQD;LowQual	AC=1;AF=0.500;AN=2;BaseQRankSum=-2.558;ClippingRankSum=0.745;DP=78;FS=0.000;MLEAC=1;MLEAF=0.500;MQ=60.00;MQRankSum=-0.073;QD=0.46;ReadPosRankSum=-0.639;SOR=0.476	GT:AD:DP:GQ:PL	0/1:45,9:54:73:73,0,1235
HYBRID_SCAFFOLD_Super-Scaffold_9698|quiver|pilon	1485632	.	CT	C	125	PASS	AC=2;AF=1.00;AN=2;DP=5;FS=0.000;MLEAC=2;MLEAF=1.00;MQ=39.59;QD=25.00;SOR=1.609	GT:AD:DP:GQ:PL	1/1:0,4:4:12:162,12,0
HYBRID_SCAFFOLD_Super-Scaffold_9698|quiver|pilon	1500888	.	CGT	C	83.73	PASS	AC=1;AF=0.500;AN=2;BaseQRankSum=2.563;ClippingRankSum=-0.151;DP=27;FS=5.167;MLEAC=1;MLEAF=0.500;MQ=60.00;MQRankSum=-0.352;QD=3.10;ReadPosRankSum=-0.271;SOR=2.276	GT:AD:DP:GQ:PL	0/1:11,6:17:99:121,0,270
HYBRID_SCAFFOLD_Super-Scaffold_9698|quiver|pilon	1935500	.	C	A	161.77	PASS	AC=1;AF=0.500;AN=2;BaseQRankSum=0.694;ClippingRankSum=-0.173;DP=26;FS=10.922;MLEAC=1;MLEAF=0.500;MQ=48.71;MQRankSum=-2.544;QD=6.22;ReadPosRankSum=-0.462;SOR=2.550	GT:AD:DP:GQ:PL	0/1:19,7:26:99:190,0,657
HYBRID_SCAFFOLD_Super-Scaffold_9698|quiver|pilon	1935557	.	C	A	160.77	PASS	AC=1;AF=0.500;AN=2;BaseQRankSum=0.900;ClippingRankSum=-1.900;DP=24;FS=0.000;MLEAC=1;MLEAF=0.500;MQ=41.24;MQRankSum=0.167;QD=6.70;ReadPosRankSum=0.567;SOR=0.693	GT:AD:DP:GQ:PL	0/1:18,6:24:99:189,0,685
HYBRID_SCAFFOLD_Super-Scaffold_9698|quiver|pilon	1935578	.	C	T	119.77	PASS	AC=1;AF=0.500;AN=2;BaseQRankSum=0.032;ClippingRankSum=-0.795;DP=25;FS=4.222;MLEAC=1;MLEAF=0.500;MQ=40.00;MQRankSum=-1.050;QD=4.79;ReadPosRankSum=-0.159;SOR=1.206	GT:AD:DP:GQ:PL	0/1:19,6:25:99:148,0,699
HYBRID_SCAFFOLD_Super-Scaffold_9698|quiver|pilon	1950339	.	A	T	55.77	PASS	AC=1;AF=0.500;AN=2;BaseQRankSum=-1.449;ClippingRankSum=-0.189;DP=17;FS=0.000;MLEAC=1;MLEAF=0.500;MQ=53.75;MQRankSum=-2.331;QD=3.28;ReadPosRankSum=0.693;SOR=0.616	GT:AD:DP:GQ:PL	0/1:14,3:17:84:84,0,767
HYBRID_SCAFFOLD_Super-Scaffold_9698|quiver|pilon	1950359	.	T	G	121.77	PASS	AC=1;AF=0.500;AN=2;BaseQRankSum=-1.280;ClippingRankSum=-0.372;DP=21;FS=2.605;MLEAC=1;MLEAF=0.500;MQ=54.40;MQRankSum=-3.344;QD=5.80;ReadPosRankSum=0.619;SOR=1.371	GT:AD:DP:GQ:PL	0/1:16,5:21:99:150,0,850
HYBRID_SCAFFOLD_Super-Scaffold_9698|quiver|pilon	1950398	.	A	C	85.77	PASS	AC=1;AF=0.500;AN=2;BaseQRankSum=0.057;ClippingRankSum=0.623;DP=17;FS=5.842;MLEAC=1;MLEAF=0.500;MQ=51.63;MQRankSum=-2.434;QD=5.05;ReadPosRankSum=-0.283;SOR=2.494	GT:AD:DP:GQ:PL	0/1:13,4:17:99:114,0,476
HYBRID_SCAFFOLD_Super-Scaffold_9698|quiver|pilon	1957343	.	GGA	G	60	PASS	AC=2;AF=1.00;AN=2;DP=12;FS=0.000;MLEAC=2;MLEAF=1.00;MQ=60.00;QD=5.00;SOR=3.258	GT:AD:DP:GQ:PL	1/1:0,4:4:12:97,12,0
HYBRID_SCAFFOLD_Super-Scaffold_9698|quiver|pilon	2005049	.	A	G	78.77	PASS	AC=1;AF=0.500;AN=2;BaseQRankSum=-0.453;ClippingRankSum=0.905;DP=30;FS=13.776;MLEAC=1;MLEAF=0.500;MQ=53.37;MQRankSum=1.222;QD=2.63;ReadPosRankSum=-1.358;SOR=1.159	GT:AD:DP:GQ:PL	0/1:21,9:30:99:107,0,327
HYBRID_SCAFFOLD_Super-Scaffold_9698|quiver|pilon	2057155	.	GAC	G	372.73	PASS	AC=1;AF=0.500;AN=2;BaseQRankSum=-1.109;ClippingRankSum=-1.066;DP=148;FS=1.955;MLEAC=1;MLEAF=0.500;MQ=59.78;MQRankSum=1.425;QD=2.52;ReadPosRankSum=-0.995;SOR=0.469	GT:AD:DP:GQ:PL	0/1:92,22:114:99:410,0,2831
HYBRID_SCAFFOLD_Super-Scaffold_9698|quiver|pilon	2067722	.	CCA	C	79.73	PASS	AC=1;AF=0.500;AN=2;BaseQRankSum=0.945;ClippingRankSum=0.245;DP=39;FS=0.000;MLEAC=1;MLEAF=0.500;MQ=60.00;MQRankSum=1.925;QD=2.04;ReadPosRankSum=-0.175;SOR=0.465	GT:AD:DP:GQ:PL	0/1:17,6:23:99:117,0,433
HYBRID_SCAFFOLD_Super-Scaffold_9710|quiver|pilon	1643	.	T	TA	50.25	LowCoverage	AC=2;AF=1.00;AN=2;DP=3;FS=0.000;MLEAC=2;MLEAF=1.00;MQ=60.00;QD=16.75;SOR=1.179	GT:AD:DP:GQ:PL	1/1:0,3:3:9:87,9,0
HYBRID_SCAFFOLD_Super-Scaffold_9710|quiver|pilon	23034	.	T	TTTG	586.73	PASS	AC=2;AF=1.00;AN=2;DP=30;FS=0.000;MLEAC=2;MLEAF=1.00;MQ=60.00;QD=19.56;SOR=0.976	GT:AD:DP:GQ:PL	1/1:0,14:14:41:624,41,0
HYBRID_SCAFFOLD_Super-Scaffold_9710|quiver|pilon	91188	.	CCA	C	92.73	PASS	AC=1;AF=0.500;AN=2;BaseQRankSum=-0.573;ClippingRankSum=0.248;DP=26;FS=0.000;MLEAC=1;MLEAF=0.500;MQ=60.00;MQRankSum=-0.248;QD=3.57;ReadPosRankSum=-0.573;SOR=0.446	GT:AD:DP:GQ:PL	0/1:3,6:9:48:130,0,48
HYBRID_SCAFFOLD_Super-Scaffold_9710|quiver|pilon	101805	.	ATG	A	31.73	LowQD;LowQual	AC=1;AF=0.500;AN=2;BaseQRankSum=-1.478;ClippingRankSum=-0.647;DP=147;FS=3.044;MLEAC=1;MLEAF=0.500;MQ=59.66;MQRankSum=0.809;QD=0.22;ReadPosRankSum=1.135;SOR=1.401	GT:AD:DP:GQ:PL	0/1:91,11:102:69:69,0,2895
HYBRID_SCAFFOLD_Super-Scaffold_9710|quiver|pilon	119428	.	T	TA	37.25	LowQual	AC=2;AF=1.00;AN=2;DP=5;FS=0.000;MLEAC=2;MLEAF=1.00;MQ=60.00;QD=7.45;SOR=2.833	GT:AD:DP:GQ:PL	1/1:0,3:3:9:74,9,0
HYBRID_SCAFFOLD_Super-Scaffold_9710|quiver|pilon	129436	.	C	CT	79	PASS	AC=2;AF=1.00;AN=2;DP=6;FS=0.000;MLEAC=2;MLEAF=1.00;MQ=60.00;QD=13.17;SOR=0.693	GT:AD:DP:GQ:PL	1/1:0,4:4:12:116,12,0
HYBRID_SCAFFOLD_Super-Scaffold_9710|quiver|pilon	151677	.	TGA	T	34.73	LowQual	AC=1;AF=0.500;AN=2;BaseQRankSum=-0.717;ClippingRankSum=-1.408;DP=18;FS=0.000;MLEAC=1;MLEAF=0.500;MQ=46.95;MQRankSum=-1.408;QD=1.93;ReadPosRankSum=0.825;SOR=0.527	GT:AD:DP:GQ:PL	0/1:6,5:11:72:72,0,124
HYBRID_SCAFFOLD_Super-Scaffold_9710|quiver|pilon	248744	.	A	AC	36.82	LowQual	AC=1;AF=0.500;AN=2;BaseQRankSum=-0.727;ClippingRankSum=0.727;DP=6;FS=0.000;MLEAC=1;MLEAF=0.500;MQ=60.00;MQRankSum=-0.727;QD=6.14;ReadPosRankSum=0.727;SOR=0.916	GT:AD:DP:GQ:PL	0/1:1,3:4:17:74,0,17
HYBRID_SCAFFOLD_Super-Scaffold_9720|quiver|pilon	71269	.	GCA	G	30.73	LowQD;LowQual	AC=1;AF=0.500;AN=2;BaseQRankSum=-0.446;ClippingRankSum=0.284;DP=33;FS=2.299;MLEAC=1;MLEAF=0.500;MQ=60.00;MQRankSum=0.771;QD=0.93;ReadPosRankSum=0.979;SOR=0.223	GT:AD:DP:GQ:PL	0/1:19,4:23:68:68,0,535
HYBRID_SCAFFOLD_Super-Scaffold_9720|quiver|pilon	157965	.	CGTGT	C	105.73	PASS	AC=1;AF=0.500;AN=2;BaseQRankSum=-0.896;ClippingRankSum=-0.597;DP=21;FS=2.632;MLEAC=1;MLEAF=0.500;MQ=60.00;MQRankSum=0.597;QD=5.03;ReadPosRankSum=0.000;SOR=1.535	GT:AD:DP:GQ:PL	0/1:7,4:11:99:143,0,317
HYBRID_SCAFFOLD_Super-Scaffold_9720|quiver|pilon	240181	.	C	CT	61.90	PASS	AC=2;AF=1.00;AN=2;DP=12;FS=0.000;MLEAC=2;MLEAF=1.00;MQ=60.00;QD=5.16;SOR=1.022	GT:AD:DP:GQ:PL	1/1:0,5:5:14:99,14,0
HYBRID_SCAFFOLD_Super-Scaffold_9720|quiver|pilon	257065	.	C	CA	148.80	PASS	AC=2;AF=1.00;AN=2;DP=6;FS=0.000;MLEAC=2;MLEAF=1.00;MQ=60.00;QD=24.80;SOR=0.693	GT:AD:DP:GQ:PL	1/1:0,6:6:18:186,18,0
HYBRID_SCAFFOLD_Super-Scaffold_9720|quiver|pilon	264795	.	GCA	G	100.73	PASS	AC=1;AF=0.500;AN=2;BaseQRankSum=-0.935;ClippingRankSum=-0.555;DP=27;FS=0.000;MLEAC=1;MLEAF=0.500;MQ=60.00;MQRankSum=-0.312;QD=3.73;ReadPosRankSum=-2.074;SOR=0.495	GT:AD:DP:GQ:PL	0/1:10,6:16:99:138,0,222
HYBRID_SCAFFOLD_Super-Scaffold_9720|quiver|pilon	290129	.	TCA	T	305.92	PASS	AC=1;AF=0.500;AN=2;BaseQRankSum=1.552;ClippingRankSum=0.274;DP=29;FS=0.000;MLEAC=1;MLEAF=0.500;MQ=59.60;MQRankSum=-1.734;QD=10.55;SOR=1.022	GT:AD:DP:GQ:PL	0/1:2,12:14:5:342,0,5
HYBRID_SCAFFOLD_Super-Scaffold_9720|quiver|pilon	377831	.	T	TG	34.84	LowQual	AC=1;AF=0.500;AN=2;BaseQRankSum=0.727;ClippingRankSum=0.727;DP=6;FS=0.000;MLEAC=1;MLEAF=0.500;MQ=60.00;MQRankSum=0.727;QD=5.81;ReadPosRankSum=-0.727;SOR=0.446	GT:AD:DP:GQ:PL	0/1:1,3:4:16:72,0,16
HYBRID_SCAFFOLD_Super-Scaffold_9720|quiver|pilon	389651	.	TATACAC	T	423.73	PASS	AC=2;AF=1.00;AN=2;DP=62;FS=0.000;MLEAC=2;MLEAF=1.00;MQ=57.42;QD=6.83;SOR=1.445	GT:AD:DP:GQ:PL	1/1:0,12:12:41:461,41,0
HYBRID_SCAFFOLD_Super-Scaffold_9720|quiver|pilon	398591	.	AGT	A	51.73	PASS	AC=1;AF=0.500;AN=2;BaseQRankSum=-2.693;ClippingRankSum=-0.709;DP=24;FS=0.000;MLEAC=1;MLEAF=0.500;MQ=60.00;MQRankSum=-0.614;QD=2.16;ReadPosRankSum=-0.520;SOR=0.340	GT:AD:DP:GQ:PL	0/1:16,4:20:89:89,0,517
HYBRID_SCAFFOLD_Super-Scaffold_9720|quiver|pilon	420881	.	ATAGG	A	784.73	PASS	AC=2;AF=1.00;AN=2;DP=32;FS=0.000;MLEAC=2;MLEAF=1.00;MQ=60.34;QD=24.52;SOR=0.793	GT:AD:DP:GQ:PL	1/1:0,19:19:58:822,58,0
HYBRID_SCAFFOLD_Super-Scaffold_9720|quiver|pilon	494170	.	C	CGT	59.73	PASS	AC=1;AF=0.500;AN=2;BaseQRankSum=0.421;ClippingRankSum=-0.421;DP=11;FS=0.000;MLEAC=1;MLEAF=0.500;MQ=56.45;MQRankSum=0.421;QD=5.43;ReadPosRankSum=-0.922;SOR=0.693	GT:AD:DP:GQ:PL	0/1:4,4:8:97:97,0,102
HYBRID_SCAFFOLD_Super-Scaffold_9720|quiver|pilon	515945	.	C	T	53.77	PASS	AC=1;AF=0.500;AN=2;BaseQRankSum=-0.254;ClippingRankSum=-1.437;DP=13;FS=0.000;MLEAC=1;MLEAF=0.500;MQ=38.93;MQRankSum=-0.761;QD=4.14;ReadPosRankSum=2.451;SOR=0.446	GT:AD:DP:GQ:PL	0/1:10,3:13:82:82,0,318
HYBRID_SCAFFOLD_Super-Scaffold_9720|quiver|pilon	516005	.	A	G	31.77	LowQual	AC=1;AF=0.500;AN=2;BaseQRankSum=0.198;ClippingRankSum=-0.198;DP=7;FS=0.000;MLEAC=1;MLEAF=0.500;MQ=36.07;MQRankSum=0.198;QD=4.54;ReadPosRankSum=-0.198;SOR=0.892	GT:AD:DP:GQ:PL	0/1:5,2:7:60:60,0,175
HYBRID_SCAFFOLD_Super-Scaffold_9720|quiver|pilon	516297	.	G	C	57.77	PASS	AC=1;AF=0.500;AN=2;BaseQRankSum=0.358;ClippingRankSum=0.358;DP=5;FS=3.979;MLEAC=1;MLEAF=0.500;MQ=30.48;MQRankSum=0.358;QD=11.55;ReadPosRankSum=1.231;SOR=2.833	GT:AD:DP:GQ:PL	0/1:2,3:5:51:86,0,51
HYBRID_SCAFFOLD_Super-Scaffold_9720|quiver|pilon	560398	.	CCCCT	C	31.71	LowCoverage;LowQual	AC=2;AF=1.00;AN=2;DP=2;FS=0.000;MLEAC=2;MLEAF=1.00;MQ=60.00;QD=15.85;SOR=2.303	GT:AD:DP:GQ:PL	1/1:0,2:2:6:68,6,0
HYBRID_SCAFFOLD_Super-Scaffold_9720|quiver|pilon	563049	.	TTC	T	46.73	LowQual	AC=1;AF=0.500;AN=2;BaseQRankSum=0.720;ClippingRankSum=-0.720;DP=26;FS=0.000;MLEAC=1;MLEAF=0.500;MQ=58.70;MQRankSum=-0.720;QD=1.80;ReadPosRankSum=0.720;SOR=1.329	GT:AD:DP:GQ:PL	0/1:2,4:6:35:84,0,35
HYBRID_SCAFFOLD_Super-Scaffold_9720|quiver|pilon	596085	.	T	G	426.77	PASS	AC=1;AF=0.500;AN=2;BaseQRankSum=0.995;ClippingRankSum=-0.752;DP=27;FS=0.000;MLEAC=1;MLEAF=0.500;MQ=56.58;MQRankSum=-2.014;QD=15.81;ReadPosRankSum=-1.043;SOR=0.569	GT:AD:DP:GQ:PL	0/1:13,14:27:99:455,0,477
HYBRID_SCAFFOLD_Super-Scaffold_9720|quiver|pilon	596221	.	C	T	439.77	PASS	AC=1;AF=0.500;AN=2;BaseQRankSum=0.720;ClippingRankSum=-0.676;DP=29;FS=0.000;MLEAC=1;MLEAF=0.500;MQ=57.11;MQRankSum=-2.684;QD=15.16;ReadPosRankSum=0.415;SOR=0.610	GT:AD:DP:GQ:PL	0/1:15,14:29:99:468,0,444
HYBRID_SCAFFOLD_Super-Scaffold_9720|quiver|pilon	596320	.	A	G	43.77	LowQual	AC=1;AF=0.500;AN=2;BaseQRankSum=-0.085;ClippingRankSum=0.254;DP=15;FS=7.160;MLEAC=1;MLEAF=0.500;MQ=55.61;MQRankSum=-0.592;QD=2.92;ReadPosRankSum=-2.113;SOR=2.804	GT:AD:DP:GQ:PL	0/1:10,3:13:72:72,0,359
HYBRID_SCAFFOLD_Super-Scaffold_9720|quiver|pilon	597186	.	A	G	603.77	PASS	AC=1;AF=0.500;AN=2;BaseQRankSum=-0.114;ClippingRankSum=-0.572;DP=54;FS=3.788;MLEAC=1;MLEAF=0.500;MQ=59.09;MQRankSum=-3.706;QD=11.18;ReadPosRankSum=0.854;SOR=1.012	GT:AD:DP:GQ:PL	0/1:32,22:54:99:632,0,956
HYBRID_SCAFFOLD_Super-Scaffold_9720|quiver|pilon	597298	.	T	A	547.77	PASS	AC=1;AF=0.500;AN=2;BaseQRankSum=-0.018;ClippingRankSum=0.271;DP=33;FS=1.414;MLEAC=1;MLEAF=0.500;MQ=58.49;MQRankSum=-0.994;QD=16.60;ReadPosRankSum=0.850;SOR=1.179	GT:AD:DP:GQ:PL	0/1:18,15:33:99:576,0,1151
HYBRID_SCAFFOLD_Super-Scaffold_9720|quiver|pilon	597299	.	A	C	547.77	PASS	AC=1;AF=0.500;AN=2;BaseQRankSum=1.537;ClippingRankSum=0.777;DP=33;FS=1.414;MLEAC=1;MLEAF=0.500;MQ=58.49;MQRankSum=-1.247;QD=16.60;ReadPosRankSum=1.030;SOR=1.179	GT:AD:DP:GQ:PL	0/1:18,15:33:99:576,0,1151
HYBRID_SCAFFOLD_Super-Scaffold_9720|quiver|pilon	597455	.	T	G	168.77	PASS	AC=1;AF=0.500;AN=2;BaseQRankSum=1.633;ClippingRankSum=-0.567;DP=24;FS=7.799;MLEAC=1;MLEAF=0.500;MQ=60.00;MQRankSum=0.367;QD=7.03;ReadPosRankSum=0.700;SOR=2.269	GT:AD:DP:GQ:PL	0/1:18,6:24:99:197,0,731
HYBRID_SCAFFOLD_Super-Scaffold_9720|quiver|pilon	597458	.	C	CATGAT	163.73	PASS	AC=1;AF=0.500;AN=2;BaseQRankSum=1.085;ClippingRankSum=0.455;DP=23;FS=8.098;MLEAC=1;MLEAF=0.500;MQ=60.00;MQRankSum=-0.035;QD=7.12;ReadPosRankSum=0.245;SOR=2.254	GT:AD:DP:GQ:PL	0/1:17,6:23:99:201,0,696
HYBRID_SCAFFOLD_Super-Scaffold_9720|quiver|pilon	597549	.	TGGA	T	297.73	PASS	AC=1;AF=0.500;AN=2;BaseQRankSum=0.580;ClippingRankSum=-0.512;DP=22;FS=16.246;MLEAC=1;MLEAF=0.500;MQ=60.00;MQRankSum=-1.058;QD=13.53;ReadPosRankSum=-0.034;SOR=2.785	GT:AD:DP:GQ:PL	0/1:14,8:22:99:335,0,562
HYBRID_SCAFFOLD_Super-Scaffold_9720|quiver|pilon	597566	.	A	T	345.77	PASS	AC=1;AF=0.500;AN=2;BaseQRankSum=2.781;ClippingRankSum=-0.146;DP=24;FS=14.541;MLEAC=1;MLEAF=0.500;MQ=60.00;MQRankSum=-0.908;QD=14.41;ReadPosRankSum=0.439;SOR=1.414	GT:AD:DP:GQ:PL	0/1:14,10:24:99:374,0,552
HYBRID_SCAFFOLD_Super-Scaffold_9720|quiver|pilon	597696	.	G	T	345.77	PASS	AC=1;AF=0.500;AN=2;BaseQRankSum=-0.222;ClippingRankSum=0.768;DP=35;FS=3.110;MLEAC=1;MLEAF=0.500;MQ=60.00;MQRankSum=-0.871;QD=9.88;ReadPosRankSum=0.427;SOR=1.087	GT:AD:DP:GQ:PL	0/1:22,13:35:99:374,0,743
HYBRID_SCAFFOLD_Super-Scaffold_9720|quiver|pilon	597880	.	G	A	679.77	PASS	AC=1;AF=0.500;AN=2;BaseQRankSum=0.585;ClippingRankSum=0.749;DP=49;FS=0.000;MLEAC=1;MLEAF=0.500;MQ=60.00;MQRankSum=-1.077;QD=13.87;ReadPosRankSum=1.734;SOR=0.664	GT:AD:DP:GQ:PL	0/1:30,19:49:99:708,0,3435
HYBRID_SCAFFOLD_Super-Scaffold_9720|quiver|pilon	597890	.	A	G	694.77	SnpCluster	AC=1;AF=0.500;AN=2;BaseQRankSum=0.047;ClippingRankSum=0.498;DP=44;FS=1.187;MLEAC=1;MLEAF=0.500;MQ=60.00;MQRankSum=-0.095;QD=15.79;ReadPosRankSum=2.038;SOR=0.452	GT:AD:DP:GQ:PL	0/1:25,19:44:99:723,0,3395
HYBRID_SCAFFOLD_Super-Scaffold_9720|quiver|pilon	597899	.	A	G	649.77	SnpCluster	AC=1;AF=0.500;AN=2;BaseQRankSum=1.049;ClippingRankSum=1.437;DP=42;FS=0.000;MLEAC=1;MLEAF=0.500;MQ=60.00;MQRankSum=-1.101;QD=15.47;ReadPosRankSum=1.463;SOR=0.871	GT:AD:DP:GQ:PL	0/1:26,16:42:99:678,0,3460
HYBRID_SCAFFOLD_Super-Scaffold_9720|quiver|pilon	597900	.	A	T	607.77	SnpCluster	AC=1;AF=0.500;AN=2;BaseQRankSum=-0.142;ClippingRankSum=-0.531;DP=42;FS=0.000;MLEAC=1;MLEAF=0.500;MQ=60.00;MQRankSum=-0.453;QD=14.47;ReadPosRankSum=2.189;SOR=0.871	GT:AD:DP:GQ:PL	0/1:26,16:42:99:636,0,3463
HYBRID_SCAFFOLD_Super-Scaffold_9720|quiver|pilon	598082	.	T	A	392.77	PASS	AC=1;AF=0.500;AN=2;BaseQRankSum=0.064;ClippingRankSum=-0.572;DP=31;FS=8.565;MLEAC=1;MLEAF=0.500;MQ=60.00;MQRankSum=-0.191;QD=12.67;ReadPosRankSum=1.884;SOR=0.105	GT:AD:DP:GQ:PL	0/1:18,12:30:99:421,0,651
HYBRID_SCAFFOLD_Super-Scaffold_9720|quiver|pilon	598201	.	T	TTC	353.73	PASS	AC=1;AF=0.500;AN=2;BaseQRankSum=1.505;ClippingRankSum=1.177;DP=29;FS=1.697;MLEAC=1;MLEAF=0.500;MQ=60.00;MQRankSum=-1.177;QD=12.20;ReadPosRankSum=1.724;SOR=1.402	GT:AD:DP:GQ:PL	0/1:14,11:25:99:391,0,516
HYBRID_SCAFFOLD_Super-Scaffold_9720|quiver|pilon	598398	.	C	T	854.77	PASS	AC=1;AF=0.500;AN=2;BaseQRankSum=-1.174;ClippingRankSum=-0.462;DP=45;FS=1.220;MLEAC=1;MLEAF=0.500;MQ=60.00;MQRankSum=0.605;QD=18.99;ReadPosRankSum=0.960;SOR=1.071	GT:AD:DP:GQ:PL	0/1:16,29:45:99:883,0,503
HYBRID_SCAFFOLD_Super-Scaffold_9720|quiver|pilon	598686	.	C	T	442.77	PASS	AC=1;AF=0.500;AN=2;BaseQRankSum=0.800;ClippingRankSum=-0.277;DP=38;FS=1.365;MLEAC=1;MLEAF=0.500;MQ=52.92;MQRankSum=-4.492;QD=11.65;ReadPosRankSum=0.492;SOR=0.446	GT:AD:DP:GQ:PL	0/1:25,13:38:99:471,0,1761
HYBRID_SCAFFOLD_Super-Scaffold_9720|quiver|pilon	598694	.	C	T	445.77	PASS	AC=1;AF=0.500;AN=2;BaseQRankSum=1.087;ClippingRankSum=-0.560;DP=36;FS=0.000;MLEAC=1;MLEAF=0.500;MQ=53.32;MQRankSum=-4.578;QD=12.38;ReadPosRankSum=0.461;SOR=0.538	GT:AD:DP:GQ:PL	0/1:23,13:36:99:474,0,1724
HYBRID_SCAFFOLD_Super-Scaffold_9720|quiver|pilon	598966	.	C	T	590.77	PASS	AC=1;AF=0.500;AN=2;BaseQRankSum=-2.221;ClippingRankSum=-0.352;DP=49;FS=0.000;MLEAC=1;MLEAF=0.500;MQ=60.00;MQRankSum=-0.814;QD=12.06;ReadPosRankSum=-0.131;SOR=0.830	GT:AD:DP:GQ:PL	0/1:27,22:49:99:619,0,960
HYBRID_SCAFFOLD_Super-Scaffold_9720|quiver|pilon	599048	.	GTCTA	G	114.73	PASS	AC=1;AF=0.500;AN=2;BaseQRankSum=0.284;ClippingRankSum=0.142;DP=31;FS=5.398;MLEAC=1;MLEAF=0.500;MQ=60.35;MQRankSum=1.208;QD=3.70;ReadPosRankSum=-0.142;SOR=0.662	GT:AD:DP:GQ:PL	0/1:19,5:24:99:152,0,772
HYBRID_SCAFFOLD_Super-Scaffold_9720|quiver|pilon	599357	.	CCT	C	951.73	PASS	AC=1;AF=0.500;AN=2;BaseQRankSum=-1.257;ClippingRankSum=0.238;DP=64;FS=17.363;MLEAC=1;MLEAF=0.500;MQ=60.00;MQRankSum=-1.158;QD=14.87;ReadPosRankSum=1.509;SOR=1.572	GT:AD:DP:GQ:PL	0/1:30,26:56:99:989,0,1151
HYBRID_SCAFFOLD_Super-Scaffold_9720|quiver|pilon	599371	.	C	A	922.77	PASS	AC=1;AF=0.500;AN=2;BaseQRankSum=0.631;ClippingRankSum=0.565;DP=56;FS=15.018;MLEAC=1;MLEAF=0.500;MQ=60.00;MQRankSum=-0.418;QD=16.48;ReadPosRankSum=1.303;SOR=1.174	GT:AD:DP:GQ:PL	0/1:28,28:56:99:951,0,879
HYBRID_SCAFFOLD_Super-Scaffold_9720|quiver|pilon	599924	.	C	A	440.77	PASS	AC=1;AF=0.500;AN=2;BaseQRankSum=-0.434;ClippingRankSum=0.048;DP=46;FS=11.679;MLEAC=1;MLEAF=0.500;MQ=60.00;MQRankSum=-0.651;QD=9.58;ReadPosRankSum=-0.265;SOR=0.739	GT:AD:DP:GQ:PL	0/1:27,17:44:99:469,0,849
HYBRID_SCAFFOLD_Super-Scaffold_9720|quiver|pilon	600285	.	G	A	65.77	PASS	AC=1;AF=0.500;AN=2;BaseQRankSum=0.990;ClippingRankSum=0.853;DP=27;FS=5.724;MLEAC=1;MLEAF=0.500;MQ=57.48;MQRankSum=-3.174;QD=2.44;ReadPosRankSum=-0.512;SOR=2.494	GT:AD:DP:GQ:PL	0/1:23,4:27:94:94,0,977
HYBRID_SCAFFOLD_Super-Scaffold_9720|quiver|pilon	600295	.	G	A	62.77	PASS	AC=1;AF=0.500;AN=2;BaseQRankSum=1.445;ClippingRankSum=0.482;DP=28;FS=2.764;MLEAC=1;MLEAF=0.500;MQ=57.98;MQRankSum=-2.809;QD=2.24;ReadPosRankSum=0.080;SOR=2.093	GT:AD:DP:GQ:PL	0/1:23,3:26:91:91,0,1030
HYBRID_SCAFFOLD_Super-Scaffold_9720|quiver|pilon	600320	.	C	A	343.77	SnpCluster	AC=1;AF=0.500;AN=2;BaseQRankSum=0.603;ClippingRankSum=0.250;DP=45;FS=0.000;MLEAC=1;MLEAF=0.500;MQ=58.75;MQRankSum=-0.956;QD=7.64;ReadPosRankSum=1.074;SOR=0.788	GT:AD:DP:GQ:PL	0/1:30,11:41:99:372,0,1187
HYBRID_SCAFFOLD_Super-Scaffold_9720|quiver|pilon	600322	.	G	A	340.77	SnpCluster	AC=1;AF=0.500;AN=2;BaseQRankSum=0.748;ClippingRankSum=0.881;DP=41;FS=0.000;MLEAC=1;MLEAF=0.500;MQ=58.63;MQRankSum=0.382;QD=8.31;ReadPosRankSum=0.881;SOR=0.728	GT:AD:DP:GQ:PL	0/1:26,11:37:99:369,0,1209
HYBRID_SCAFFOLD_Super-Scaffold_9720|quiver|pilon	600325	.	G	A	352.77	SnpCluster	AC=1;AF=0.500;AN=2;BaseQRankSum=2.157;ClippingRankSum=0.547;DP=43;FS=0.000;MLEAC=1;MLEAF=0.500;MQ=58.69;MQRankSum=-0.129;QD=8.20;ReadPosRankSum=0.998;SOR=0.822	GT:AD:DP:GQ:PL	0/1:27,11:38:99:381,0,1080
HYBRID_SCAFFOLD_Super-Scaffold_9720|quiver|pilon	600389	.	G	A	493.77	PASS	AC=1;AF=0.500;AN=2;BaseQRankSum=-0.382;ClippingRankSum=0.544;DP=54;FS=6.369;MLEAC=1;MLEAF=0.500;MQ=60.00;MQRankSum=-0.104;QD=9.14;ReadPosRankSum=0.313;SOR=1.011	GT:AD:DP:GQ:PL	0/1:27,18:45:99:522,0,875
HYBRID_SCAFFOLD_Super-Scaffold_9720|quiver|pilon	600422	.	G	A	540.77	PASS	AC=1;AF=0.500;AN=2;BaseQRankSum=0.171;ClippingRankSum=-0.696;DP=47;FS=7.185;MLEAC=1;MLEAF=0.500;MQ=60.00;MQRankSum=-1.405;QD=11.51;ReadPosRankSum=1.169;SOR=0.141	GT:AD:DP:GQ:PL	0/1:23,18:41:99:569,0,775
HYBRID_SCAFFOLD_Super-Scaffold_9720|quiver|pilon	600650	.	C	G	514.77	PASS	AC=1;AF=0.500;AN=2;BaseQRankSum=0.678;ClippingRankSum=-0.549;DP=23;FS=1.824;MLEAC=1;MLEAF=0.500;MQ=60.00;MQRankSum=-0.161;QD=22.38;ReadPosRankSum=0.290;SOR=0.318	GT:AD:DP:GQ:PL	0/1:8,15:23:99:543,0,241
HYBRID_SCAFFOLD_Super-Scaffold_9720|quiver|pilon	600718	.	A	T	1078.77	PASS	AC=1;AF=0.500;AN=2;BaseQRankSum=-0.500;ClippingRankSum=0.281;DP=47;FS=3.078;MLEAC=1;MLEAF=0.500;MQ=59.35;MQRankSum=-0.793;QD=22.95;ReadPosRankSum=2.842;SOR=0.296	GT:AD:DP:GQ:PL	0/1:12,35:47:99:1107,0,301
HYBRID_SCAFFOLD_Super-Scaffold_9720|quiver|pilon	600826	.	G	A	774.77	PASS	AC=1;AF=0.500;AN=2;BaseQRankSum=-2.072;ClippingRankSum=0.509;DP=60;FS=3.576;MLEAC=1;MLEAF=0.500;MQ=60.00;MQRankSum=0.326;QD=12.91;ReadPosRankSum=-0.448;SOR=0.615	GT:AD:DP:GQ:PL	0/1:31,28:59:99:803,0,1067
HYBRID_SCAFFOLD_Super-Scaffold_9720|quiver|pilon	600914	.	G	C	767.77	PASS	AC=1;AF=0.500;AN=2;BaseQRankSum=-0.635;ClippingRankSum=-0.008;DP=57;FS=1.012;MLEAC=1;MLEAF=0.500;MQ=47.56;MQRankSum=-0.378;QD=13.47;ReadPosRankSum=1.375;SOR=0.668	GT:AD:DP:GQ:PL	0/1:32,25:57:99:796,0,1035
HYBRID_SCAFFOLD_Super-Scaffold_9720|quiver|pilon	601042	.	C	T	775.77	PASS	AC=1;AF=0.500;AN=2;BaseQRankSum=1.819;ClippingRankSum=-0.293;DP=44;FS=1.126;MLEAC=1;MLEAF=0.500;MQ=46.44;MQRankSum=-0.293;QD=17.63;ReadPosRankSum=-0.246;SOR=0.538	GT:AD:DP:GQ:PL	0/1:22,22:44:99:804,0,778
HYBRID_SCAFFOLD_Super-Scaffold_9720|quiver|pilon	601097	.	C	T	765.77	PASS	AC=1;AF=0.500;AN=2;BaseQRankSum=1.848;ClippingRankSum=2.123;DP=50;FS=0.000;MLEAC=1;MLEAF=0.500;MQ=52.68;MQRankSum=-1.710;QD=15.32;ReadPosRankSum=3.145;SOR=0.764	GT:AD:DP:GQ:PL	0/1:29,21:50:99:794,0,1550
HYBRID_SCAFFOLD_Super-Scaffold_9720|quiver|pilon	601098	.	A	G	765.77	PASS	AC=1;AF=0.500;AN=2;BaseQRankSum=1.533;ClippingRankSum=-0.786;DP=50;FS=0.000;MLEAC=1;MLEAF=0.500;MQ=52.68;MQRankSum=-1.769;QD=15.32;ReadPosRankSum=1.474;SOR=0.764	GT:AD:DP:GQ:PL	0/1:29,21:50:99:794,0,1550
HYBRID_SCAFFOLD_Super-Scaffold_9720|quiver|pilon	601238	.	T	G	643.77	PASS	AC=1;AF=0.500;AN=2;BaseQRankSum=-0.354;ClippingRankSum=0.890;DP=51;FS=2.473;MLEAC=1;MLEAF=0.500;MQ=58.00;MQRankSum=-1.866;QD=12.62;ReadPosRankSum=0.201;SOR=1.140	GT:AD:DP:GQ:PL	0/1:30,21:51:99:672,0,1049
HYBRID_SCAFFOLD_Super-Scaffold_9720|quiver|pilon	601352	.	T	C	335.77	PASS	AC=1;AF=0.500;AN=2;BaseQRankSum=1.944;ClippingRankSum=-0.150;DP=37;FS=0.000;MLEAC=1;MLEAF=0.500;MQ=58.32;MQRankSum=-3.207;QD=9.07;ReadPosRankSum=0.083;SOR=0.859	GT:AD:DP:GQ:PL	0/1:26,11:37:99:364,0,828
HYBRID_SCAFFOLD_Super-Scaffold_9720|quiver|pilon	601380	.	C	T	307.77	PASS	AC=1;AF=0.500;AN=2;BaseQRankSum=-0.021;ClippingRankSum=0.268;DP=31;FS=0.000;MLEAC=1;MLEAF=0.500;MQ=57.11;MQRankSum=-4.067;QD=9.93;ReadPosRankSum=0.268;SOR=0.801	GT:AD:DP:GQ:PL	0/1:20,11:31:99:336,0,652
HYBRID_SCAFFOLD_Super-Scaffold_9720|quiver|pilon	601465	.	A	G	154.77	PASS	AC=1;AF=0.500;AN=2;BaseQRankSum=1.857;ClippingRankSum=0.458;DP=29;FS=11.698;MLEAC=1;MLEAF=0.500;MQ=57.33;MQRankSum=-1.750;QD=5.34;ReadPosRankSum=1.534;SOR=3.442	GT:AD:DP:GQ:PL	0/1:23,6:29:99:183,0,948
HYBRID_SCAFFOLD_Super-Scaffold_9720|quiver|pilon	601470	.	G	A	151.77	PASS	AC=1;AF=0.500;AN=2;BaseQRankSum=1.530;ClippingRankSum=-0.855;DP=30;FS=11.301;MLEAC=1;MLEAF=0.500;MQ=57.42;MQRankSum=-1.996;QD=5.06;ReadPosRankSum=1.167;SOR=3.309	GT:AD:DP:GQ:PL	0/1:24,6:30:99:180,0,990
HYBRID_SCAFFOLD_Super-Scaffold_9720|quiver|pilon	601478	.	T	G	154.77	PASS	AC=1;AF=0.500;AN=2;BaseQRankSum=0.639;ClippingRankSum=0.030;DP=26;FS=12.740;MLEAC=1;MLEAF=0.500;MQ=57.01;MQRankSum=-1.491;QD=5.95;ReadPosRankSum=0.274;SOR=3.912	GT:AD:DP:GQ:PL	0/1:20,6:26:99:183,0,948
HYBRID_SCAFFOLD_Super-Scaffold_9720|quiver|pilon	601523	.	C	CAAG	73.73	PASS	AC=1;AF=0.500;AN=2;BaseQRankSum=2.798;ClippingRankSum=-0.446;DP=26;FS=0.000;MLEAC=1;MLEAF=0.500;MQ=58.02;MQRankSum=-1.338;QD=2.84;ReadPosRankSum=0.527;SOR=0.446	GT:AD:DP:GQ:PL	0/1:19,4:23:99:111,0,758
HYBRID_SCAFFOLD_Super-Scaffold_9720|quiver|pilon	601723	.	T	A	593.77	PASS	AC=1;AF=0.500;AN=2;BaseQRankSum=0.866;ClippingRankSum=-0.015;DP=38;FS=1.273;MLEAC=1;MLEAF=0.500;MQ=55.92;MQRankSum=-3.631;QD=15.63;ReadPosRankSum=0.441;SOR=1.022	GT:AD:DP:GQ:PL	0/1:18,19:37:99:622,0,585
HYBRID_SCAFFOLD_Super-Scaffold_9720|quiver|pilon	601824	.	C	T	263.77	PASS	AC=1;AF=0.500;AN=2;BaseQRankSum=-0.908;ClippingRankSum=-0.908;DP=27;FS=16.221;MLEAC=1;MLEAF=0.500;MQ=51.58;MQRankSum=-1.142;QD=9.77;ReadPosRankSum=1.025;SOR=4.307	GT:AD:DP:GQ:PL	0/1:14,10:24:99:292,0,490
HYBRID_SCAFFOLD_Super-Scaffold_9720|quiver|pilon	602205	.	A	G	583.77	PASS	AC=1;AF=0.500;AN=2;BaseQRankSum=-0.693;ClippingRankSum=0.771;DP=41;FS=0.000;MLEAC=1;MLEAF=0.500;MQ=50.39;MQRankSum=-3.464;QD=14.24;ReadPosRankSum=-0.562;SOR=0.793	GT:AD:DP:GQ:PL	0/1:22,19:41:99:612,0,709
HYBRID_SCAFFOLD_Super-Scaffold_9720|quiver|pilon	602314	.	G	A	181.77	PASS	AC=1;AF=0.500;AN=2;BaseQRankSum=1.931;ClippingRankSum=1.563;DP=42;FS=5.887;MLEAC=1;MLEAF=0.500;MQ=47.33;MQRankSum=-3.249;QD=4.33;ReadPosRankSum=-1.563;SOR=1.994	GT:AD:DP:GQ:PL	0/1:33,9:42:99:210,0,1020
HYBRID_SCAFFOLD_Super-Scaffold_9720|quiver|pilon	602448	.	C	G	647.77	PASS	AC=1;AF=0.500;AN=2;BaseQRankSum=-0.204;ClippingRankSum=-1.369;DP=54;FS=1.107;MLEAC=1;MLEAF=0.500;MQ=59.54;MQRankSum=-1.563;QD=12.00;ReadPosRankSum=1.427;SOR=0.451	GT:AD:DP:GQ:PL	0/1:26,24:50:99:676,0,796
HYBRID_SCAFFOLD_Super-Scaffold_9720|quiver|pilon	602532	.	A	G	414.77	PASS	AC=1;AF=0.500;AN=2;BaseQRankSum=-0.615;ClippingRankSum=-0.218;DP=32;FS=3.854;MLEAC=1;MLEAF=0.500;MQ=57.22;MQRankSum=-1.608;QD=12.96;ReadPosRankSum=0.456;SOR=1.609	GT:AD:DP:GQ:PL	0/1:17,14:31:99:443,0,606
HYBRID_SCAFFOLD_Super-Scaffold_9720|quiver|pilon	604948	.	T	TA	92.87	PASS	AC=2;AF=1.00;AN=2;DP=8;FS=0.000;MLEAC=2;MLEAF=1.00;MQ=57.88;QD=11.61;SOR=1.981	GT:AD:DP:GQ:PL	1/1:0,5:5:15:130,15,0
HYBRID_SCAFFOLD_Super-Scaffold_9720|quiver|pilon	613411	.	T	C	292.77	PASS	AC=1;AF=0.500;AN=2;BaseQRankSum=-0.504;ClippingRankSum=1.089;DP=28;FS=3.927;MLEAC=1;MLEAF=0.500;MQ=58.98;MQRankSum=-0.611;QD=10.46;ReadPosRankSum=0.929;SOR=1.705	GT:AD:DP:GQ:PL	0/1:19,8:27:99:321,0,802
HYBRID_SCAFFOLD_Super-Scaffold_9720|quiver|pilon	613424	.	G	T	295.77	PASS	AC=1;AF=0.500;AN=2;BaseQRankSum=0.180;ClippingRankSum=1.106;DP=29;FS=6.631;MLEAC=1;MLEAF=0.500;MQ=57.98;MQRankSum=-0.489;QD=10.20;ReadPosRankSum=2.443;SOR=2.052	GT:AD:DP:GQ:PL	0/1:18,9:27:99:324,0,792
HYBRID_SCAFFOLD_Super-Scaffold_9720|quiver|pilon	613433	.	G	A	271.77	PASS	AC=1;AF=0.500;AN=2;BaseQRankSum=-0.234;ClippingRankSum=-0.586;DP=37;FS=6.196;MLEAC=1;MLEAF=0.500;MQ=57.81;MQRankSum=-0.664;QD=7.35;ReadPosRankSum=2.850;SOR=2.076	GT:AD:DP:GQ:PL	0/1:25,9:34:99:300,0,1010
HYBRID_SCAFFOLD_Super-Scaffold_9720|quiver|pilon	613481	.	T	C	85.77	PASS	AC=1;AF=0.500;AN=2;BaseQRankSum=-0.668;ClippingRankSum=-1.892;DP=32;FS=0.000;MLEAC=1;MLEAF=0.500;MQ=56.74;MQRankSum=-3.506;QD=2.68;ReadPosRankSum=-1.002;SOR=0.929	GT:AD:DP:GQ:PL	0/1:25,5:30:99:114,0,1330
HYBRID_SCAFFOLD_Super-Scaffold_9720|quiver|pilon	613498	.	G	A	103.77	PASS	AC=1;AF=0.500;AN=2;BaseQRankSum=0.195;ClippingRankSum=-1.264;DP=36;FS=4.683;MLEAC=1;MLEAF=0.500;MQ=57.27;MQRankSum=-3.550;QD=2.88;ReadPosRankSum=1.799;SOR=1.964	GT:AD:DP:GQ:PL	0/1:29,5:34:99:132,0,1678
HYBRID_SCAFFOLD_Super-Scaffold_9720|quiver|pilon	613502	.	T	C	85.77	PASS	AC=1;AF=0.500;AN=2;BaseQRankSum=1.266;ClippingRankSum=1.533;DP=40;FS=4.688;MLEAC=1;MLEAF=0.500;MQ=57.55;MQRankSum=-3.576;QD=2.14;ReadPosRankSum=1.888;SOR=1.952	GT:AD:DP:GQ:PL	0/1:32,5:37:99:114,0,1659
HYBRID_SCAFFOLD_Super-Scaffold_9720|quiver|pilon	613916	.	T	C	124.77	PASS	AC=1;AF=0.500;AN=2;BaseQRankSum=1.095;ClippingRankSum=0.771;DP=23;FS=2.299;MLEAC=1;MLEAF=0.500;MQ=57.13;MQRankSum=-3.123;QD=5.42;ReadPosRankSum=-0.852;SOR=0.223	GT:AD:DP:GQ:PL	0/1:19,4:23:99:153,0,1862
HYBRID_SCAFFOLD_Super-Scaffold_9720|quiver|pilon	613925	.	C	T	231.77	PASS	AC=1;AF=0.500;AN=2;BaseQRankSum=0.374;ClippingRankSum=-1.257;DP=25;FS=4.465;MLEAC=1;MLEAF=0.500;MQ=57.36;MQRankSum=-2.819;QD=9.27;ReadPosRankSum=0.442;SOR=0.744	GT:AD:DP:GQ:PL	0/1:20,5:25:99:260,0,2032
HYBRID_SCAFFOLD_Super-Scaffold_9720|quiver|pilon	613931	.	A	G	237.77	PASS	AC=1;AF=0.500;AN=2;BaseQRankSum=0.432;ClippingRankSum=-0.025;DP=28;FS=6.365;MLEAC=1;MLEAF=0.500;MQ=57.65;MQRankSum=-2.772;QD=8.49;ReadPosRankSum=0.127;SOR=0.946	GT:AD:DP:GQ:PL	0/1:20,8:28:99:266,0,1929
HYBRID_SCAFFOLD_Super-Scaffold_9720|quiver|pilon	614020	.	C	T	310.77	PASS	AC=1;AF=0.500;AN=2;BaseQRankSum=-0.560;ClippingRankSum=0.231;DP=42;FS=5.346;MLEAC=1;MLEAF=0.500;MQ=57.83;MQRankSum=-0.889;QD=7.40;ReadPosRankSum=-0.889;SOR=1.735	GT:AD:DP:GQ:PL	0/1:23,13:36:99:339,0,725
HYBRID_SCAFFOLD_Super-Scaffold_9720|quiver|pilon	614329	.	G	A	284.77	PASS	AC=1;AF=0.500;AN=2;BaseQRankSum=2.208;ClippingRankSum=-0.795;DP=18;FS=0.000;MLEAC=1;MLEAF=0.500;MQ=56.33;MQRankSum=-1.854;QD=15.82;ReadPosRankSum=0.618;SOR=0.693	GT:AD:DP:GQ:PL	0/1:9,9:18:99:313,0,239
HYBRID_SCAFFOLD_Super-Scaffold_9720|quiver|pilon	614385	.	T	G	329.77	PASS	AC=1;AF=0.500;AN=2;BaseQRankSum=-1.118;ClippingRankSum=-0.767;DP=29;FS=3.352;MLEAC=1;MLEAF=0.500;MQ=57.99;MQRankSum=-3.486;QD=11.37;ReadPosRankSum=-0.592;SOR=1.061	GT:AD:DP:GQ:PL	0/1:16,13:29:99:358,0,523
HYBRID_SCAFFOLD_Super-Scaffold_9720|quiver|pilon	614409	.	A	G	363.77	PASS	AC=1;AF=0.500;AN=2;BaseQRankSum=0.073;ClippingRankSum=-0.607;DP=27;FS=5.988;MLEAC=1;MLEAF=0.500;MQ=56.41;MQRankSum=-4.392;QD=13.47;ReadPosRankSum=-0.704;SOR=1.527	GT:AD:DP:GQ:PL	0/1:14,13:27:99:392,0,390
HYBRID_SCAFFOLD_Super-Scaffold_9720|quiver|pilon	614469	.	C	A	403.77	PASS	AC=1;AF=0.500;AN=2;BaseQRankSum=1.016;ClippingRankSum=-0.462;DP=23;FS=1.648;MLEAC=1;MLEAF=0.500;MQ=45.74;MQRankSum=-0.646;QD=17.56;ReadPosRankSum=-0.708;SOR=0.921	GT:AD:DP:GQ:PL	0/1:11,12:23:99:432,0,387
HYBRID_SCAFFOLD_Super-Scaffold_9720|quiver|pilon	614505	.	GT	G	405.73	PASS	AC=1;AF=0.500;AN=2;BaseQRankSum=-1.286;ClippingRankSum=0.752;DP=27;FS=3.473;MLEAC=1;MLEAF=0.500;MQ=50.37;MQRankSum=-0.170;QD=15.03;ReadPosRankSum=-0.121;SOR=0.741	GT:AD:DP:GQ:PL	0/1:13,14:27:99:443,0,405
HYBRID_SCAFFOLD_Super-Scaffold_9720|quiver|pilon	614524	.	C	T	436.77	SnpCluster	AC=1;AF=0.500;AN=2;BaseQRankSum=0.087;ClippingRankSum=0.260;DP=24;FS=1.674;MLEAC=1;MLEAF=0.500;MQ=54.66;MQRankSum=-0.144;QD=18.20;ReadPosRankSum=0.606;SOR=0.269	GT:AD:DP:GQ:PL	0/1:12,12:24:99:465,0,509
HYBRID_SCAFFOLD_Super-Scaffold_9720|quiver|pilon	614525	.	C	T	433.77	SnpCluster	AC=1;AF=0.500;AN=2;BaseQRankSum=0.491;ClippingRankSum=-0.722;DP=24;FS=1.674;MLEAC=1;MLEAF=0.500;MQ=54.66;MQRankSum=-0.722;QD=18.07;ReadPosRankSum=0.606;SOR=0.269	GT:AD:DP:GQ:PL	0/1:12,12:24:99:462,0,530
HYBRID_SCAFFOLD_Super-Scaffold_9720|quiver|pilon	614531	.	C	T	430.77	SnpCluster	AC=1;AF=0.500;AN=2;BaseQRankSum=-0.268;ClippingRankSum=0.708;DP=27;FS=3.452;MLEAC=1;MLEAF=0.500;MQ=55.28;MQRankSum=-0.756;QD=15.95;ReadPosRankSum=1.537;SOR=0.260	GT:AD:DP:GQ:PL	0/1:15,12:27:99:459,0,571
HYBRID_SCAFFOLD_Super-Scaffold_9720|quiver|pilon	614733	.	C	T	55.77	SnpCluster	AC=1;AF=0.500;AN=2;BaseQRankSum=1.701;ClippingRankSum=-0.063;DP=18;FS=0.000;MLEAC=1;MLEAF=0.500;MQ=51.74;MQRankSum=-2.205;QD=3.10;ReadPosRankSum=0.819;SOR=0.223	GT:AD:DP:GQ:PL	0/1:14,3:17:84:84,0,709
HYBRID_SCAFFOLD_Super-Scaffold_9720|quiver|pilon	614734	.	A	G	55.77	SnpCluster	AC=1;AF=0.500;AN=2;BaseQRankSum=0.315;ClippingRankSum=0.693;DP=18;FS=0.000;MLEAC=1;MLEAF=0.500;MQ=51.74;MQRankSum=-1.953;QD=3.10;ReadPosRankSum=0.819;SOR=0.223	GT:AD:DP:GQ:PL	0/1:14,3:17:84:84,0,709
HYBRID_SCAFFOLD_Super-Scaffold_9720|quiver|pilon	614739	.	C	T	58.77	SnpCluster	AC=1;AF=0.500;AN=2;BaseQRankSum=1.345;ClippingRankSum=0.135;DP=17;FS=3.104;MLEAC=1;MLEAF=0.500;MQ=51.21;MQRankSum=-1.749;QD=3.46;ReadPosRankSum=0.135;SOR=0.132	GT:AD:DP:GQ:PL	0/1:13,3:16:87:87,0,663
HYBRID_SCAFFOLD_Super-Scaffold_9720|quiver|pilon	614758	.	CT	C	105.73	PASS	AC=1;AF=0.500;AN=2;BaseQRankSum=-0.272;ClippingRankSum=0.506;DP=22;FS=2.057;MLEAC=1;MLEAF=0.500;MQ=51.67;MQRankSum=-2.842;QD=4.81;ReadPosRankSum=-2.374;SOR=1.302	GT:AD:DP:GQ:PL	0/1:15,6:21:99:143,0,441
HYBRID_SCAFFOLD_Super-Scaffold_9720|quiver|pilon	614774	.	C	T	49.77	LowQual	AC=1;AF=0.500;AN=2;BaseQRankSum=-1.174;ClippingRankSum=-0.727;DP=19;FS=6.419;MLEAC=1;MLEAF=0.500;MQ=56.13;MQRankSum=-2.516;QD=2.62;ReadPosRankSum=0.056;SOR=2.833	GT:AD:DP:GQ:PL	0/1:16,3:19:78:78,0,826
HYBRID_SCAFFOLD_Super-Scaffold_9720|quiver|pilon	614779	.	A	C	52.77	PASS	AC=1;AF=0.500;AN=2;BaseQRankSum=0.355;ClippingRankSum=0.000;DP=18;FS=6.662;MLEAC=1;MLEAF=0.500;MQ=56.89;MQRankSum=-2.725;QD=2.93;ReadPosRankSum=-0.118;SOR=2.821	GT:AD:DP:GQ:PL	0/1:15,3:18:81:81,0,789
HYBRID_SCAFFOLD_Super-Scaffold_9720|quiver|pilon	614792	.	C	T	43.77	LowQual	AC=1;AF=0.500;AN=2;BaseQRankSum=0.950;ClippingRankSum=-0.168;DP=19;FS=10.620;MLEAC=1;MLEAF=0.500;MQ=57.27;MQRankSum=-2.739;QD=2.30;ReadPosRankSum=0.391;SOR=2.798	GT:AD:DP:GQ:PL	0/1:16,3:19:72:72,0,602
HYBRID_SCAFFOLD_Super-Scaffold_9720|quiver|pilon	614949	.	C	CT	310.73	PASS	AC=1;AF=0.500;AN=2;BaseQRankSum=0.283;ClippingRankSum=0.132;DP=35;FS=27.066;MLEAC=1;MLEAF=0.500;MQ=51.65;MQRankSum=-3.118;QD=8.88;ReadPosRankSum=0.813;SOR=3.227	GT:AD:DP:GQ:PL	0/1:24,10:34:99:348,0,1528
HYBRID_SCAFFOLD_Super-Scaffold_9720|quiver|pilon	614952	.	C	T	319.77	PASS	AC=1;AF=0.500;AN=2;BaseQRankSum=-2.605;ClippingRankSum=-0.215;DP=34;FS=26.202;MLEAC=1;MLEAF=0.500;MQ=51.96;MQRankSum=-3.467;QD=9.40;ReadPosRankSum=0.450;SOR=3.228	GT:AD:DP:GQ:PL	0/1:23,10:33:99:348,0,1528
HYBRID_SCAFFOLD_Super-Scaffold_9720|quiver|pilon	614991	.	C	T	460.77	PASS	AC=1;AF=0.500;AN=2;BaseQRankSum=-1.653;ClippingRankSum=0.164;DP=40;FS=0.000;MLEAC=1;MLEAF=0.500;MQ=53.80;MQRankSum=0.134;QD=11.52;ReadPosRankSum=1.147;SOR=0.551	GT:AD:DP:GQ:PL	0/1:26,13:39:99:489,0,1702
HYBRID_SCAFFOLD_Super-Scaffold_9720|quiver|pilon	615015	.	C	T	482.77	PASS	AC=1;AF=0.500;AN=2;BaseQRankSum=-1.787;ClippingRankSum=-0.718;DP=34;FS=3.142;MLEAC=1;MLEAF=0.500;MQ=53.63;MQRankSum=0.239;QD=14.20;ReadPosRankSum=0.350;SOR=1.329	GT:AD:DP:GQ:PL	0/1:20,13:33:99:511,0,1527
HYBRID_SCAFFOLD_Super-Scaffold_9720|quiver|pilon	615018	.	A	G	502.77	PASS	AC=1;AF=0.500;AN=2;BaseQRankSum=-2.197;ClippingRankSum=1.134;DP=35;FS=5.294;MLEAC=1;MLEAF=0.500;MQ=52.75;MQRankSum=0.106;QD=14.36;ReadPosRankSum=0.425;SOR=1.577	GT:AD:DP:GQ:PL	0/1:21,13:34:99:531,0,1509
HYBRID_SCAFFOLD_Super-Scaffold_9720|quiver|pilon	615037	.	G	A	501.77	PASS	AC=1;AF=0.500;AN=2;BaseQRankSum=-0.345;ClippingRankSum=-1.359;DP=32;FS=8.915;MLEAC=1;MLEAF=0.500;MQ=50.03;MQRankSum=-0.588;QD=15.68;ReadPosRankSum=-0.061;SOR=2.494	GT:AD:DP:GQ:PL	0/1:19,12:31:99:530,0,1021
HYBRID_SCAFFOLD_Super-Scaffold_9720|quiver|pilon	615541	.	C	CG	56.25	LowCoverage	AC=2;AF=1.00;AN=2;DP=3;FS=0.000;MLEAC=2;MLEAF=1.00;MQ=60.00;QD=18.75;SOR=1.179	GT:AD:DP:GQ:PL	1/1:0,3:3:9:93,9,0
HYBRID_SCAFFOLD_Super-Scaffold_9720|quiver|pilon	618783	.	A	G	167.77	PASS	AC=1;AF=0.500;AN=2;BaseQRankSum=-0.238;ClippingRankSum=0.713;DP=21;FS=2.315;MLEAC=1;MLEAF=0.500;MQ=45.95;MQRankSum=-2.060;QD=7.99;ReadPosRankSum=-1.109;SOR=0.223	GT:AD:DP:GQ:PL	0/1:13,7:20:99:196,0,460
HYBRID_SCAFFOLD_Super-Scaffold_9720|quiver|pilon	618836	.	A	G	285.77	PASS	AC=1;AF=0.500;AN=2;BaseQRankSum=0.336;ClippingRankSum=0.053;DP=38;FS=0.000;MLEAC=1;MLEAF=0.500;MQ=54.18;MQRankSum=-4.538;QD=7.52;ReadPosRankSum=0.618;SOR=0.804	GT:AD:DP:GQ:PL	0/1:26,10:36:99:314,0,1141
HYBRID_SCAFFOLD_Super-Scaffold_9720|quiver|pilon	618847	.	T	C	288.77	PASS	AC=1;AF=0.500;AN=2;BaseQRankSum=0.766;ClippingRankSum=-0.020;DP=37;FS=0.000;MLEAC=1;MLEAF=0.500;MQ=55.52;MQRankSum=-4.223;QD=7.80;ReadPosRankSum=0.334;SOR=0.610	GT:AD:DP:GQ:PL	0/1:27,8:35:99:317,0,1104
HYBRID_SCAFFOLD_Super-Scaffold_9720|quiver|pilon	618851	.	C	T	229.77	PASS	AC=1;AF=0.500;AN=2;BaseQRankSum=-0.629;ClippingRankSum=-0.345;DP=36;FS=0.000;MLEAC=1;MLEAF=0.500;MQ=55.64;MQRankSum=-4.243;QD=6.38;ReadPosRankSum=-0.345;SOR=0.527	GT:AD:DP:GQ:PL	0/1:26,8:34:99:258,0,1068
HYBRID_SCAFFOLD_Super-Scaffold_9720|quiver|pilon	618885	.	C	T	74.77	PASS	AC=1;AF=0.500;AN=2;BaseQRankSum=0.229;ClippingRankSum=-0.091;DP=37;FS=8.655;MLEAC=1;MLEAF=0.500;MQ=56.20;MQRankSum=-3.111;QD=2.02;ReadPosRankSum=1.235;SOR=3.023	GT:AD:DP:GQ:PL	0/1:31,5:36:99:103,0,1123
HYBRID_SCAFFOLD_Super-Scaffold_9720|quiver|pilon	619011	.	A	G	482.77	PASS	AC=1;AF=0.500;AN=2;BaseQRankSum=-1.478;ClippingRankSum=-0.229;DP=37;FS=1.288;MLEAC=1;MLEAF=0.500;MQ=53.06;MQRankSum=-1.509;QD=13.05;ReadPosRankSum=2.057;SOR=1.061	GT:AD:DP:GQ:PL	0/1:20,17:37:99:511,0,740
HYBRID_SCAFFOLD_Super-Scaffold_9720|quiver|pilon	619064	.	C	T	224.77	PASS	AC=1;AF=0.500;AN=2;BaseQRankSum=0.634;ClippingRankSum=0.905;DP=30;FS=6.043;MLEAC=1;MLEAF=0.500;MQ=51.51;MQRankSum=-3.258;QD=7.49;ReadPosRankSum=-1.493;SOR=1.942	GT:AD:DP:GQ:PL	0/1:21,9:30:99:253,0,693
HYBRID_SCAFFOLD_Super-Scaffold_9720|quiver|pilon	619092	.	T	C	81.77	PASS	AC=1;AF=0.500;AN=2;BaseQRankSum=0.671;ClippingRankSum=-1.477;DP=31;FS=8.913;MLEAC=1;MLEAF=0.500;MQ=52.87;MQRankSum=-3.518;QD=2.64;ReadPosRankSum=0.564;SOR=3.334	GT:AD:DP:GQ:PL	0/1:26,5:31:99:110,0,911
HYBRID_SCAFFOLD_Super-Scaffold_9720|quiver|pilon	629570	.	C	G	35.77	LowCoverage;LowQual	AC=1;AF=0.500;AN=2;BaseQRankSum=-0.736;ClippingRankSum=0.736;DP=3;FS=0.000;MLEAC=1;MLEAF=0.500;MQ=35.21;MQRankSum=0.736;QD=11.92;ReadPosRankSum=0.736;SOR=1.179	GT:AD:DP:GQ:PL	0/1:1,2:3:34:64,0,34
HYBRID_SCAFFOLD_Super-Scaffold_9720|quiver|pilon	638043	.	ACT	A	89.73	PASS	AC=1;AF=0.500;AN=2;BaseQRankSum=-1.634;ClippingRankSum=0.158;DP=19;FS=2.077;MLEAC=1;MLEAF=0.500;MQ=60.00;MQRankSum=1.107;QD=4.72;ReadPosRankSum=-0.680;SOR=0.850	GT:AD:DP:GQ:PL	0/1:12,5:17:99:127,0,374
HYBRID_SCAFFOLD_Super-Scaffold_9722|quiver|pilon	2959	.	T	TG	44.70	LowCoverage;LowQual	AC=2;AF=1.00;AN=2;DP=2;FS=0.000;MLEAC=2;MLEAF=1.00;MQ=26.54;QD=22.35;SOR=2.303	GT:AD:DP:GQ:PL	1/1:0,2:2:6:81,6,0
HYBRID_SCAFFOLD_Super-Scaffold_9722|quiver|pilon	24491	.	C	T	210.77	PASS	AC=1;AF=0.500;AN=2;BaseQRankSum=-2.153;ClippingRankSum=-1.124;DP=43;FS=1.331;MLEAC=1;MLEAF=0.500;MQ=55.43;MQRankSum=-3.615;QD=4.90;ReadPosRankSum=0.203;SOR=0.980	GT:AD:DP:GQ:PL	0/1:31,12:43:99:239,0,988
HYBRID_SCAFFOLD_Super-Scaffold_9722|quiver|pilon	24509	.	T	A	198.77	PASS	AC=1;AF=0.500;AN=2;BaseQRankSum=-1.515;ClippingRankSum=-0.921;DP=40;FS=3.330;MLEAC=1;MLEAF=0.500;MQ=55.98;MQRankSum=-3.108;QD=4.97;ReadPosRankSum=1.796;SOR=1.609	GT:AD:DP:GQ:PL	0/1:30,10:40:99:227,0,989
HYBRID_SCAFFOLD_Super-Scaffold_9722|quiver|pilon	24523	.	G	A	201.77	PASS	AC=1;AF=0.500;AN=2;BaseQRankSum=0.206;ClippingRankSum=0.275;DP=38;FS=5.633;MLEAC=1;MLEAF=0.500;MQ=56.23;MQRankSum=-3.124;QD=5.31;ReadPosRankSum=1.957;SOR=1.762	GT:AD:DP:GQ:PL	0/1:29,9:38:99:230,0,934
HYBRID_SCAFFOLD_Super-Scaffold_9722|quiver|pilon	24555	.	G	A	101.77	PASS	AC=1;AF=0.500;AN=2;BaseQRankSum=1.126;ClippingRankSum=0.260;DP=30;FS=8.994;MLEAC=1;MLEAF=0.500;MQ=56.03;MQRankSum=-3.493;QD=3.39;ReadPosRankSum=-0.548;SOR=3.312	GT:AD:DP:GQ:PL	0/1:24,5:29:99:130,0,825
HYBRID_SCAFFOLD_Super-Scaffold_9722|quiver|pilon	58666	.	T	TG	121.87	PASS	AC=2;AF=1.00;AN=2;DP=5;FS=0.000;MLEAC=2;MLEAF=1.00;MQ=58.31;QD=24.37;SOR=1.022	GT:AD:DP:GQ:PL	1/1:0,5:5:15:159,15,0
HYBRID_SCAFFOLD_Super-Scaffold_9722|quiver|pilon	89426	.	A	G	85.77	PASS	AC=1;AF=0.500;AN=2;BaseQRankSum=1.066;ClippingRankSum=0.213;DP=24;FS=9.278;MLEAC=1;MLEAF=0.500;MQ=48.11;MQRankSum=-2.275;QD=3.57;ReadPosRankSum=0.569;SOR=3.426	GT:AD:DP:GQ:PL	0/1:19,5:24:99:114,0,629
HYBRID_SCAFFOLD_Super-Scaffold_9722|quiver|pilon	89543	.	C	A	85.77	PASS	AC=1;AF=0.500;AN=2;BaseQRankSum=1.240;ClippingRankSum=0.718;DP=15;FS=6.286;MLEAC=1;MLEAF=0.500;MQ=38.67;MQRankSum=-1.110;QD=5.72;ReadPosRankSum=1.763;SOR=1.434	GT:AD:DP:GQ:PL	0/1:11,4:15:99:114,0,419
HYBRID_SCAFFOLD_Super-Scaffold_9722|quiver|pilon	89601	.	G	A	55.77	PASS	AC=1;AF=0.500;AN=2;BaseQRankSum=-1.181;ClippingRankSum=0.425;DP=20;FS=15.849;MLEAC=1;MLEAF=0.500;MQ=38.15;MQRankSum=-0.047;QD=2.79;ReadPosRankSum=1.087;SOR=3.229	GT:AD:DP:GQ:PL	0/1:16,4:20:84:84,0,550
HYBRID_SCAFFOLD_Super-Scaffold_9722|quiver|pilon	110801	.	C	A	74.77	PASS	AC=1;AF=0.500;AN=2;BaseQRankSum=1.758;ClippingRankSum=-0.424;DP=16;FS=10.532;MLEAC=1;MLEAF=0.500;MQ=26.18;MQRankSum=2.365;QD=4.67;ReadPosRankSum=1.637;SOR=3.241	GT:AD:DP:GQ:PL	0/1:12,4:16:99:103,0,272
HYBRID_SCAFFOLD_Super-Scaffold_9722|quiver|pilon	110809	.	G	GCTTT	94.73	PASS	AC=1;AF=0.500;AN=2;BaseQRankSum=1.758;ClippingRankSum=2.122;DP=16;FS=10.532;MLEAC=1;MLEAF=0.500;MQ=24.71;MQRankSum=2.850;QD=5.92;ReadPosRankSum=2.122;SOR=3.241	GT:AD:DP:GQ:PL	0/1:12,4:16:99:132,0,649
HYBRID_SCAFFOLD_Super-Scaffold_9722|quiver|pilon	175610	.	CGT	C	47.73	LowQD;LowQual	AC=1;AF=0.500;AN=2;BaseQRankSum=0.905;ClippingRankSum=0.780;DP=43;FS=0.000;MLEAC=1;MLEAF=0.500;MQ=58.11;MQRankSum=0.218;QD=1.11;ReadPosRankSum=0.390;SOR=0.527	GT:AD:DP:GQ:PL	0/1:22,5:27:85:85,0,573
HYBRID_SCAFFOLD_Super-Scaffold_9722|quiver|pilon	239247	.	G	GC	52.73	PASS	AC=1;AF=0.500;AN=2;BaseQRankSum=-2.532;ClippingRankSum=0.275;DP=30;FS=0.000;MLEAC=1;MLEAF=0.500;MQ=57.76;MQRankSum=-3.203;QD=1.76;ReadPosRankSum=-0.580;SOR=0.446	GT:AD:DP:GQ:PL	0/1:26,4:30:90:90,0,2610
HYBRID_SCAFFOLD_Super-Scaffold_9722|quiver|pilon	239254	.	T	C	67.77	PASS	AC=1;AF=0.500;AN=2;BaseQRankSum=-2.462;ClippingRankSum=-0.558;DP=28;FS=0.000;MLEAC=1;MLEAF=0.500;MQ=57.59;MQRankSum=-3.184;QD=2.42;ReadPosRankSum=-0.755;SOR=0.551	GT:AD:DP:GQ:PL	0/1:24,4:28:96:96,0,2542
HYBRID_SCAFFOLD_Super-Scaffold_9722|quiver|pilon	239262	.	C	T	70.77	PASS	AC=1;AF=0.500;AN=2;BaseQRankSum=-2.832;ClippingRankSum=-0.853;DP=27;FS=0.000;MLEAC=1;MLEAF=0.500;MQ=57.50;MQRankSum=-3.174;QD=2.62;ReadPosRankSum=-2.218;SOR=0.616	GT:AD:DP:GQ:PL	0/1:23,4:27:99:99,0,2467
HYBRID_SCAFFOLD_Super-Scaffold_9722|quiver|pilon	262165	.	G	GT	165.80	PASS	AC=2;AF=1.00;AN=2;DP=7;FS=0.000;MLEAC=2;MLEAF=1.00;MQ=60.00;QD=23.69;SOR=0.693	GT:AD:DP:GQ:PL	1/1:0,6:6:18:203,18,0
HYBRID_SCAFFOLD_Super-Scaffold_9722|quiver|pilon	272391	.	T	TG	77	PASS	AC=2;AF=1.00;AN=2;DP=7;FS=0.000;MLEAC=2;MLEAF=1.00;MQ=60.00;QD=11.00;SOR=3.258	GT:AD:DP:GQ:PL	1/1:0,4:4:12:114,12,0
HYBRID_SCAFFOLD_Super-Scaffold_9722|quiver|pilon	292253	.	AGT	A	139.73	PASS	AC=1;AF=0.500;AN=2;BaseQRankSum=0.805;ClippingRankSum=-0.903;DP=49;FS=0.000;MLEAC=1;MLEAF=0.500;MQ=59.94;MQRankSum=-1.098;QD=2.85;ReadPosRankSum=-0.398;SOR=0.657	GT:AD:DP:GQ:PL	0/1:21,10:31:99:177,0,484
HYBRID_SCAFFOLD_Super-Scaffold_9722|quiver|pilon	424933	.	T	TG	85	PASS	AC=2;AF=1.00;AN=2;DP=6;FS=0.000;MLEAC=2;MLEAF=1.00;MQ=60.00;QD=14.17;SOR=0.693	GT:AD:DP:GQ:PL	1/1:0,4:4:12:122,12,0
HYBRID_SCAFFOLD_Super-Scaffold_9722|quiver|pilon	450198	.	GGA	G	51.52	PASS	AC=1;AF=0.500;AN=2;BaseQRankSum=-0.731;ClippingRankSum=0.731;DP=12;FS=3.979;MLEAC=1;MLEAF=0.500;MQ=59.68;MQRankSum=0.731;QD=4.29;ReadPosRankSum=-0.731;SOR=1.447	GT:AD:DP:GQ:PL	0/1:1,4:5:7:88,0,7
HYBRID_SCAFFOLD_Super-Scaffold_9722|quiver|pilon	575617	.	C	CA	52.06	PASS	AC=1;AF=0.500;AN=2;BaseQRankSum=-0.731;ClippingRankSum=0.731;DP=7;FS=3.979;MLEAC=1;MLEAF=0.500;MQ=57.57;MQRankSum=0.731;QD=7.44;ReadPosRankSum=-0.731;SOR=1.447	GT:AD:DP:GQ:PL	0/1:1,4:5:11:89,0,11
HYBRID_SCAFFOLD_Super-Scaffold_9722|quiver|pilon	637185	.	T	TA	69	PASS	AC=2;AF=1.00;AN=2;DP=5;FS=0.000;MLEAC=2;MLEAF=1.00;MQ=60.00;QD=13.80;SOR=1.609	GT:AD:DP:GQ:PL	1/1:0,4:4:12:106,12,0
HYBRID_SCAFFOLD_Super-Scaffold_9722|quiver|pilon	648485	.	A	AAG	34.73	LowQual	AC=1;AF=0.500;AN=2;BaseQRankSum=0.653;ClippingRankSum=0.653;DP=21;FS=11.996;MLEAC=1;MLEAF=0.500;MQ=56.83;MQRankSum=-2.764;QD=1.65;ReadPosRankSum=-2.161;SOR=2.791	GT:AD:DP:GQ:PL	0/1:18,3:21:72:72,0,738
HYBRID_SCAFFOLD_Super-Scaffold_9722|quiver|pilon	648521	.	C	T	121.77	SnpCluster	AC=1;AF=0.500;AN=2;BaseQRankSum=-1.990;ClippingRankSum=-0.853;DP=25;FS=8.475;MLEAC=1;MLEAF=0.500;MQ=55.03;MQRankSum=-3.412;QD=4.87;ReadPosRankSum=2.132;SOR=1.891	GT:AD:DP:GQ:PL	0/1:19,5:24:99:150,0,814
HYBRID_SCAFFOLD_Super-Scaffold_9722|quiver|pilon	648526	.	A	T	124.77	SnpCluster	AC=1;AF=0.500;AN=2;BaseQRankSum=-0.484;ClippingRankSum=-1.155;DP=24;FS=8.098;MLEAC=1;MLEAF=0.500;MQ=54.81;MQRankSum=-3.391;QD=5.20;ReadPosRankSum=2.795;SOR=1.901	GT:AD:DP:GQ:PL	0/1:18,5:23:99:153,0,770
HYBRID_SCAFFOLD_Super-Scaffold_9722|quiver|pilon	648527	.	T	A	124.77	SnpCluster	AC=1;AF=0.500;AN=2;BaseQRankSum=-0.355;ClippingRankSum=0.355;DP=25;FS=8.475;MLEAC=1;MLEAF=0.500;MQ=55.03;MQRankSum=-3.412;QD=4.99;ReadPosRankSum=2.772;SOR=1.891	GT:AD:DP:GQ:PL	0/1:19,5:24:99:153,0,770
HYBRID_SCAFFOLD_Super-Scaffold_9722|quiver|pilon	651704	.	C	CA	116.74	PASS	AC=1;AF=0.500;AN=2;BaseQRankSum=-0.736;ClippingRankSum=0.736;DP=12;FS=0.000;MLEAC=1;MLEAF=0.500;MQ=60.00;MQRankSum=0.736;QD=9.73;ReadPosRankSum=0.736;SOR=0.941	GT:AD:DP:GQ:PL	0/1:1,7:8:4:129,0,4
HYBRID_SCAFFOLD_Super-Scaffold_9722|quiver|pilon	718628	.	C	A	57.77	PASS	AC=1;AF=0.500;AN=2;BaseQRankSum=-1.907;ClippingRankSum=-1.424;DP=32;FS=8.310;MLEAC=1;MLEAF=0.500;MQ=38.10;MQRankSum=-2.100;QD=1.81;ReadPosRankSum=-0.217;SOR=1.078	GT:AD:DP:GQ:PL	0/1:26,6:32:86:86,0,843
HYBRID_SCAFFOLD_Super-Scaffold_9722|quiver|pilon	746233	.	G	A	60.77	PASS	AC=1;AF=0.500;AN=2;BaseQRankSum=2.113;ClippingRankSum=0.423;DP=13;FS=0.000;MLEAC=1;MLEAF=0.500;MQ=41.53;MQRankSum=-0.423;QD=4.67;ReadPosRankSum=0.423;SOR=0.495	GT:AD:DP:GQ:PL	0/1:10,3:13:89:89,0,394
HYBRID_SCAFFOLD_Super-Scaffold_9722|quiver|pilon	746303	.	G	A	113.77	PASS	AC=1;AF=0.500;AN=2;BaseQRankSum=-1.852;ClippingRankSum=-0.539;DP=30;FS=6.163;MLEAC=1;MLEAF=0.500;MQ=47.54;MQRankSum=-1.899;QD=3.79;ReadPosRankSum=-0.539;SOR=0.959	GT:AD:DP:GQ:PL	0/1:22,8:30:99:142,0,698
HYBRID_SCAFFOLD_Super-Scaffold_9722|quiver|pilon	746332	.	A	G	66.77	PASS	AC=1;AF=0.500;AN=2;BaseQRankSum=-0.507;ClippingRankSum=1.907;DP=32;FS=7.497;MLEAC=1;MLEAF=0.500;MQ=50.29;MQRankSum=-1.666;QD=2.09;ReadPosRankSum=2.680;SOR=2.277	GT:AD:DP:GQ:PL	0/1:26,6:32:95:95,0,743
HYBRID_SCAFFOLD_Super-Scaffold_9729|quiver|pilon	47729	.	A	G	61.77	PASS	AC=1;AF=0.500;AN=2;BaseQRankSum=0.505;ClippingRankSum=0.072;DP=15;FS=6.990;MLEAC=1;MLEAF=0.500;MQ=49.34;MQRankSum=-2.526;QD=4.12;ReadPosRankSum=-0.072;SOR=2.807	GT:AD:DP:GQ:PL	0/1:12,3:15:90:90,0,495
HYBRID_SCAFFOLD_Super-Scaffold_9729|quiver|pilon	47741	.	G	T	58.77	PASS	AC=1;AF=0.500;AN=2;BaseQRankSum=1.076;ClippingRankSum=0.269;DP=16;FS=6.726;MLEAC=1;MLEAF=0.500;MQ=49.45;MQRankSum=-2.691;QD=3.67;ReadPosRankSum=0.269;SOR=2.819	GT:AD:DP:GQ:PL	0/1:13,3:16:87:87,0,529
HYBRID_SCAFFOLD_Super-Scaffold_9729|quiver|pilon	47897	.	C	G	124.77	PASS	AC=1;AF=0.500;AN=2;BaseQRankSum=-1.159;ClippingRankSum=-0.361;DP=9;FS=3.522;MLEAC=1;MLEAF=0.500;MQ=35.99;MQRankSum=-0.876;QD=13.86;ReadPosRankSum=0.000;SOR=2.712	GT:AD:DP:GQ:PL	0/1:5,4:9:99:153,0,196
HYBRID_SCAFFOLD_Super-Scaffold_9729|quiver|pilon	47903	.	C	G	127.77	PASS	AC=1;AF=0.500;AN=2;BaseQRankSum=-0.421;ClippingRankSum=0.421;DP=8;FS=3.680;MLEAC=1;MLEAF=0.500;MQ=35.46;MQRankSum=-0.922;QD=15.97;ReadPosRankSum=-0.421;SOR=3.258	GT:AD:DP:GQ:PL	0/1:4,4:8:99:156,0,156
HYBRID_SCAFFOLD_Super-Scaffold_9729|quiver|pilon	51712	.	C	T	314.77	PASS	AC=1;AF=0.500;AN=2;BaseQRankSum=-0.963;ClippingRankSum=0.377;DP=30;FS=1.607;MLEAC=1;MLEAF=0.500;MQ=46.86;MQRankSum=-0.670;QD=10.49;ReadPosRankSum=1.632;SOR=1.274	GT:AD:DP:GQ:PL	0/1:17,13:30:99:343,0,525
HYBRID_SCAFFOLD_Super-Scaffold_9729|quiver|pilon	51749	.	T	G	342.77	PASS	AC=1;AF=0.500;AN=2;BaseQRankSum=-0.222;ClippingRankSum=-1.519;DP=35;FS=1.402;MLEAC=1;MLEAF=0.500;MQ=53.49;MQRankSum=-2.373;QD=9.79;ReadPosRankSum=0.563;SOR=0.385	GT:AD:DP:GQ:PL	0/1:22,13:35:99:371,0,744
HYBRID_SCAFFOLD_Super-Scaffold_9729|quiver|pilon	51775	.	T	G	585.77	PASS	AC=1;AF=0.500;AN=2;BaseQRankSum=0.213;ClippingRankSum=0.370;DP=47;FS=6.439;MLEAC=1;MLEAF=0.500;MQ=53.90;MQRankSum=-3.087;QD=12.46;ReadPosRankSum=0.303;SOR=1.103	GT:AD:DP:GQ:PL	0/1:31,16:47:99:614,0,1352
HYBRID_SCAFFOLD_Super-Scaffold_9729|quiver|pilon	51797	.	G	A	514.77	PASS	AC=1;AF=0.500;AN=2;BaseQRankSum=1.251;ClippingRankSum=-1.498;DP=41;FS=7.310;MLEAC=1;MLEAF=0.500;MQ=55.07;MQRankSum=-4.275;QD=12.56;ReadPosRankSum=-0.399;SOR=1.705	GT:AD:DP:GQ:PL	0/1:27,14:41:99:543,0,1242
HYBRID_SCAFFOLD_Super-Scaffold_9729|quiver|pilon	51813	.	G	C	397.77	PASS	AC=1;AF=0.500;AN=2;BaseQRankSum=3.043;ClippingRankSum=-0.586;DP=34;FS=3.456;MLEAC=1;MLEAF=0.500;MQ=55.29;MQRankSum=-4.328;QD=11.70;ReadPosRankSum=0.737;SOR=1.609	GT:AD:DP:GQ:PL	0/1:24,10:34:99:426,0,1095
HYBRID_SCAFFOLD_Super-Scaffold_9729|quiver|pilon	51835	.	A	T	277.77	PASS	AC=1;AF=0.500;AN=2;BaseQRankSum=0.936;ClippingRankSum=-2.033;DP=23;FS=4.330;MLEAC=1;MLEAF=0.500;MQ=54.10;MQRankSum=-3.324;QD=12.08;ReadPosRankSum=-0.742;SOR=1.751	GT:AD:DP:GQ:PL	0/1:15,8:23:99:306,0,687
HYBRID_SCAFFOLD_Super-Scaffold_9729|quiver|pilon	51855	.	C	T	278.77	PASS	AC=1;AF=0.500;AN=2;BaseQRankSum=-1.920;ClippingRankSum=-0.349;DP=20;FS=0.000;MLEAC=1;MLEAF=0.500;MQ=54.68;MQRankSum=-3.317;QD=13.94;ReadPosRankSum=0.524;SOR=0.252	GT:AD:DP:GQ:PL	0/1:15,5:20:99:307,0,569
HYBRID_SCAFFOLD_Super-Scaffold_9729|quiver|pilon	53294	.	G	A	45.77	LowQual	AC=1;AF=0.500;AN=2;BaseQRankSum=-1.106;ClippingRankSum=-0.382;DP=11;FS=7.404;MLEAC=1;MLEAF=0.500;MQ=53.83;MQRankSum=-2.262;QD=4.16;ReadPosRankSum=-1.106;SOR=2.800	GT:AD:DP:GQ:PL	0/1:8,3:11:74:74,0,276
HYBRID_SCAFFOLD_Super-Scaffold_9729|quiver|pilon	53310	.	G	C	48.77	LowQual	AC=1;AF=0.500;AN=2;BaseQRankSum=1.106;ClippingRankSum=-0.382;DP=11;FS=7.404;MLEAC=1;MLEAF=0.500;MQ=53.83;MQRankSum=-2.262;QD=4.43;ReadPosRankSum=1.106;SOR=2.800	GT:AD:DP:GQ:PL	0/1:8,3:11:77:77,0,277
HYBRID_SCAFFOLD_Super-Scaffold_9729|quiver|pilon	53464	.	T	C	49.77	LowQual	AC=1;AF=0.500;AN=2;BaseQRankSum=0.950;ClippingRankSum=-0.280;DP=19;FS=0.000;MLEAC=1;MLEAF=0.500;MQ=56.06;MQRankSum=-0.950;QD=2.62;ReadPosRankSum=1.174;SOR=1.179	GT:AD:DP:GQ:PL	0/1:16,3:19:78:78,0,663
HYBRID_SCAFFOLD_Super-Scaffold_9729|quiver|pilon	53465	.	G	A	49.77	LowQual	AC=1;AF=0.500;AN=2;BaseQRankSum=1.062;ClippingRankSum=-0.168;DP=19;FS=0.000;MLEAC=1;MLEAF=0.500;MQ=56.06;MQRankSum=-1.174;QD=2.62;ReadPosRankSum=0.615;SOR=1.179	GT:AD:DP:GQ:PL	0/1:16,3:19:78:78,0,663
HYBRID_SCAFFOLD_Super-Scaffold_9729|quiver|pilon	53476	.	G	A	162.77	PASS	AC=1;AF=0.500;AN=2;BaseQRankSum=1.674;ClippingRankSum=-0.272;DP=21;FS=4.738;MLEAC=1;MLEAF=0.500;MQ=53.85;MQRankSum=-1.985;QD=7.75;ReadPosRankSum=-0.039;SOR=2.093	GT:AD:DP:GQ:PL	0/1:15,6:21:99:191,0,466
HYBRID_SCAFFOLD_Super-Scaffold_9729|quiver|pilon	53587	.	C	T	335.77	PASS	AC=1;AF=0.500;AN=2;BaseQRankSum=1.707;ClippingRankSum=0.460;DP=22;FS=0.000;MLEAC=1;MLEAF=0.500;MQ=52.89;MQRankSum=-0.263;QD=15.26;ReadPosRankSum=0.131;SOR=0.426	GT:AD:DP:GQ:PL	0/1:11,11:22:99:364,0,295
HYBRID_SCAFFOLD_Super-Scaffold_9729|quiver|pilon	53637	.	T	G	626.77	PASS	AC=1;AF=0.500;AN=2;BaseQRankSum=0.345;ClippingRankSum=-0.547;DP=31;FS=0.000;MLEAC=1;MLEAF=0.500;MQ=57.87;MQRankSum=-1.318;QD=20.22;ReadPosRankSum=2.616;SOR=0.793	GT:AD:DP:GQ:PL	0/1:12,19:31:99:655,0,346
HYBRID_SCAFFOLD_Super-Scaffold_9729|quiver|pilon	53664	.	T	C	619.77	PASS	AC=1;AF=0.500;AN=2;BaseQRankSum=0.417;ClippingRankSum=0.099;DP=31;FS=0.000;MLEAC=1;MLEAF=0.500;MQ=58.25;MQRankSum=-2.362;QD=19.99;ReadPosRankSum=1.171;SOR=0.519	GT:AD:DP:GQ:PL	0/1:14,17:31:99:648,0,531
HYBRID_SCAFFOLD_Super-Scaffold_9729|quiver|pilon	53680	.	T	C	540.77	PASS	AC=1;AF=0.500;AN=2;BaseQRankSum=1.744;ClippingRankSum=1.590;DP=26;FS=0.000;MLEAC=1;MLEAF=0.500;MQ=58.17;MQRankSum=-1.436;QD=20.80;ReadPosRankSum=0.359;SOR=0.446	GT:AD:DP:GQ:PL	0/1:13,13:26:99:569,0,501
HYBRID_SCAFFOLD_Super-Scaffold_9729|quiver|pilon	53696	.	G	A	439.77	PASS	AC=1;AF=0.500;AN=2;BaseQRankSum=-0.215;ClippingRankSum=0.462;DP=23;FS=0.000;MLEAC=1;MLEAF=0.500;MQ=58.26;MQRankSum=-1.631;QD=19.12;ReadPosRankSum=-0.954;SOR=0.582	GT:AD:DP:GQ:PL	0/1:12,11:23:99:468,0,468
HYBRID_SCAFFOLD_Super-Scaffold_9729|quiver|pilon	53720	.	ATTTGTTTG	A	88.73	PASS	AC=1;AF=0.500;AN=2;BaseQRankSum=0.372;ClippingRankSum=-0.265;DP=25;FS=10.386;MLEAC=1;MLEAF=0.500;MQ=53.77;MQRankSum=-2.602;QD=3.55;ReadPosRankSum=0.424;SOR=3.243	GT:AD:DP:GQ:PL	0/1:14,4:18:99:126,0,555
HYBRID_SCAFFOLD_Super-Scaffold_9729|quiver|pilon	53798	.	TC	T	166.73	PASS	AC=1;AF=0.500;AN=2;BaseQRankSum=0.751;ClippingRankSum=0.405;DP=26;FS=21.924;MLEAC=1;MLEAF=0.500;MQ=52.87;MQRankSum=-3.468;QD=6.41;ReadPosRankSum=-1.908;SOR=4.165	GT:AD:DP:GQ:PL	0/1:19,7:26:99:204,0,745
HYBRID_SCAFFOLD_Super-Scaffold_9729|quiver|pilon	53820	.	T	G	31.77	LowQual	AC=1;AF=0.500;AN=2;BaseQRankSum=1.018;ClippingRankSum=-0.300;DP=21;FS=8.751;MLEAC=1;MLEAF=0.500;MQ=56.49;MQRankSum=-2.097;QD=1.51;ReadPosRankSum=-0.659;SOR=2.225	GT:AD:DP:GQ:PL	0/1:19,2:21:60:60,0,719
HYBRID_SCAFFOLD_Super-Scaffold_9729|quiver|pilon	54017	.	G	A	889.77	PASS	AC=1;AF=0.500;AN=2;BaseQRankSum=-2.576;ClippingRankSum=0.343;DP=86;FS=1.766;MLEAC=1;MLEAF=0.500;MQ=54.56;MQRankSum=-3.736;QD=10.35;ReadPosRankSum=-0.791;SOR=0.838	GT:AD:DP:GQ:PL	0/1:51,35:86:99:918,0,1706
HYBRID_SCAFFOLD_Super-Scaffold_9729|quiver|pilon	54029	.	G	T	699.77	SnpCluster	AC=1;AF=0.500;AN=2;BaseQRankSum=-0.297;ClippingRankSum=1.412;DP=72;FS=7.121;MLEAC=1;MLEAF=0.500;MQ=54.32;MQRankSum=-5.079;QD=9.72;ReadPosRankSum=1.920;SOR=1.462	GT:AD:DP:GQ:PL	0/1:51,21:72:99:728,0,2506
HYBRID_SCAFFOLD_Super-Scaffold_9729|quiver|pilon	54038	.	A	C	705.77	SnpCluster	AC=1;AF=0.500;AN=2;BaseQRankSum=2.358;ClippingRankSum=1.487;DP=70;FS=5.277;MLEAC=1;MLEAF=0.500;MQ=53.94;MQRankSum=-5.242;QD=10.08;ReadPosRankSum=1.282;SOR=1.447	GT:AD:DP:GQ:PL	0/1:49,21:70:99:734,0,2472
HYBRID_SCAFFOLD_Super-Scaffold_9729|quiver|pilon	54039	.	C	T	705.77	SnpCluster	AC=1;AF=0.500;AN=2;BaseQRankSum=-0.654;ClippingRankSum=-1.307;DP=70;FS=5.277;MLEAC=1;MLEAF=0.500;MQ=53.94;MQRankSum=-4.960;QD=10.08;ReadPosRankSum=1.256;SOR=1.447	GT:AD:DP:GQ:PL	0/1:49,21:70:99:734,0,2472
HYBRID_SCAFFOLD_Super-Scaffold_9729|quiver|pilon	54070	.	G	A	357.77	PASS	AC=1;AF=0.500;AN=2;BaseQRankSum=2.405;ClippingRankSum=0.448;DP=58;FS=21.916;MLEAC=1;MLEAF=0.500;MQ=55.29;MQRankSum=-4.512;QD=6.17;ReadPosRankSum=-0.112;SOR=4.337	GT:AD:DP:GQ:PL	0/1:45,13:58:99:386,0,1547
HYBRID_SCAFFOLD_Super-Scaffold_9729|quiver|pilon	54075	.	A	G	75.77	LowQD	AC=1;AF=0.500;AN=2;BaseQRankSum=-0.364;ClippingRankSum=1.579;DP=55;FS=4.663;MLEAC=1;MLEAF=0.500;MQ=55.32;MQRankSum=-2.983;QD=1.38;ReadPosRankSum=1.768;SOR=0.134	GT:AD:DP:GQ:PL	0/1:49,6:55:99:104,0,2434
HYBRID_SCAFFOLD_Super-Scaffold_9729|quiver|pilon	54082	.	C	G	190.77	PASS	AC=1;AF=0.500;AN=2;BaseQRankSum=2.803;ClippingRankSum=0.336;DP=48;FS=10.945;MLEAC=1;MLEAF=0.500;MQ=53.88;MQRankSum=-3.828;QD=3.97;ReadPosRankSum=0.176;SOR=3.291	GT:AD:DP:GQ:PL	0/1:34,8:42:99:219,0,1092
HYBRID_SCAFFOLD_Super-Scaffold_9729|quiver|pilon	54174	.	TG	T	46.73	LowQD;LowQual	AC=1;AF=0.500;AN=2;BaseQRankSum=0.028;ClippingRankSum=-0.427;DP=32;FS=0.000;MLEAC=1;MLEAF=0.500;MQ=52.55;MQRankSum=-2.650;QD=1.46;ReadPosRankSum=0.826;SOR=0.693	GT:AD:DP:GQ:PL	0/1:28,4:32:84:84,0,1472
HYBRID_SCAFFOLD_Super-Scaffold_9729|quiver|pilon	54185	.	C	T	55.77	PASS	AC=1;AF=0.500;AN=2;BaseQRankSum=0.442;ClippingRankSum=-0.147;DP=31;FS=0.000;MLEAC=1;MLEAF=0.500;MQ=55.21;MQRankSum=-3.153;QD=1.80;ReadPosRankSum=-0.088;SOR=0.627	GT:AD:DP:GQ:PL	0/1:27,4:31:84:84,0,1446
HYBRID_SCAFFOLD_Super-Scaffold_9729|quiver|pilon	54362	.	T	A	187.77	PASS	AC=1;AF=0.500;AN=2;BaseQRankSum=3.089;ClippingRankSum=-1.373;DP=30;FS=10.965;MLEAC=1;MLEAF=0.500;MQ=51.78;MQRankSum=-2.452;QD=6.26;ReadPosRankSum=0.834;SOR=2.541	GT:AD:DP:GQ:PL	0/1:23,7:30:99:216,0,717
HYBRID_SCAFFOLD_Super-Scaffold_9729|quiver|pilon	54464	.	C	T	74.77	PASS	AC=1;AF=0.500;AN=2;BaseQRankSum=1.006;ClippingRankSum=-0.595;DP=37;FS=13.255;MLEAC=1;MLEAF=0.500;MQ=57.90;MQRankSum=-2.241;QD=2.02;ReadPosRankSum=0.869;SOR=3.603	GT:AD:DP:GQ:PL	0/1:31,5:36:99:103,0,976
HYBRID_SCAFFOLD_Super-Scaffold_9729|quiver|pilon	54835	.	G	T	115.77	PASS	AC=1;AF=0.500;AN=2;BaseQRankSum=-0.567;ClippingRankSum=-0.384;DP=39;FS=0.000;MLEAC=1;MLEAF=0.500;MQ=43.81;MQRankSum=0.165;QD=2.97;ReadPosRankSum=0.348;SOR=0.569	GT:AD:DP:GQ:PL	0/1:32,7:39:99:144,0,1110
HYBRID_SCAFFOLD_Super-Scaffold_9729|quiver|pilon	54878	.	T	G	84.77	PASS	AC=1;AF=0.500;AN=2;BaseQRankSum=-0.634;ClippingRankSum=-0.186;DP=53;FS=5.705;MLEAC=1;MLEAF=0.500;MQ=51.92;MQRankSum=-2.025;QD=1.60;ReadPosRankSum=1.404;SOR=1.792	GT:AD:DP:GQ:PL	0/1:45,8:53:99:113,0,1510
HYBRID_SCAFFOLD_Super-Scaffold_9729|quiver|pilon	54940	.	T	G	91.77	PASS	AC=1;AF=0.500;AN=2;BaseQRankSum=1.966;ClippingRankSum=-1.556;DP=44;FS=7.249;MLEAC=1;MLEAF=0.500;MQ=57.74;MQRankSum=-2.992;QD=2.09;ReadPosRankSum=-0.701;SOR=2.284	GT:AD:DP:GQ:PL	0/1:38,6:44:99:120,0,1218
HYBRID_SCAFFOLD_Super-Scaffold_9729|quiver|pilon	55052	.	C	A	112.77	PASS	AC=1;AF=0.500;AN=2;BaseQRankSum=-0.321;ClippingRankSum=1.021;DP=27;FS=0.000;MLEAC=1;MLEAF=0.500;MQ=57.71;MQRankSum=-3.353;QD=4.18;ReadPosRankSum=0.204;SOR=0.336	GT:AD:DP:GQ:PL	0/1:21,6:27:99:141,0,728
HYBRID_SCAFFOLD_Super-Scaffold_9729|quiver|pilon	55094	.	T	A	143.77	PASS	AC=1;AF=0.500;AN=2;BaseQRankSum=-2.415;ClippingRankSum=-0.665;DP=23;FS=0.000;MLEAC=1;MLEAF=0.500;MQ=57.30;MQRankSum=-3.186;QD=6.25;ReadPosRankSum=2.345;SOR=0.765	GT:AD:DP:GQ:PL	0/1:17,6:23:99:172,0,645
HYBRID_SCAFFOLD_Super-Scaffold_9729|quiver|pilon	55581	.	C	G	256.77	PASS	AC=1;AF=0.500;AN=2;BaseQRankSum=-2.403;ClippingRankSum=0.275;DP=38;FS=0.000;MLEAC=1;MLEAF=0.500;MQ=56.33;MQRankSum=-4.498;QD=6.76;ReadPosRankSum=-1.717;SOR=0.454	GT:AD:DP:GQ:PL	0/1:29,9:38:99:285,0,1189
HYBRID_SCAFFOLD_Super-Scaffold_9729|quiver|pilon	55589	.	T	G	265.77	PASS	AC=1;AF=0.500;AN=2;BaseQRankSum=-2.566;ClippingRankSum=0.761;DP=37;FS=1.520;MLEAC=1;MLEAF=0.500;MQ=56.22;MQRankSum=-4.478;QD=7.18;ReadPosRankSum=-1.186;SOR=0.394	GT:AD:DP:GQ:PL	0/1:28,9:37:99:294,0,1117
HYBRID_SCAFFOLD_Super-Scaffold_9729|quiver|pilon	55603	.	C	A	124.77	SnpCluster	AC=1;AF=0.500;AN=2;BaseQRankSum=-1.216;ClippingRankSum=-0.597;DP=37;FS=4.167;MLEAC=1;MLEAF=0.500;MQ=57.82;MQRankSum=-3.688;QD=3.37;ReadPosRankSum=1.586;SOR=1.200	GT:AD:DP:GQ:PL	0/1:31,6:37:99:153,0,1333
HYBRID_SCAFFOLD_Super-Scaffold_9729|quiver|pilon	55612	.	G	C	127.77	SnpCluster	AC=1;AF=0.500;AN=2;BaseQRankSum=-1.010;ClippingRankSum=0.062;DP=37;FS=3.928;MLEAC=1;MLEAF=0.500;MQ=57.82;MQRankSum=-3.688;QD=3.45;ReadPosRankSum=2.987;SOR=1.245	GT:AD:DP:GQ:PL	0/1:31,6:37:99:156,0,1326
HYBRID_SCAFFOLD_Super-Scaffold_9729|quiver|pilon	55613	.	G	T	127.77	SnpCluster	AC=1;AF=0.500;AN=2;BaseQRankSum=-0.981;ClippingRankSum=-0.901;DP=38;FS=4.039;MLEAC=1;MLEAF=0.500;MQ=57.88;MQRankSum=-3.743;QD=3.36;ReadPosRankSum=3.022;SOR=1.224	GT:AD:DP:GQ:PL	0/1:32,6:38:99:156,0,1326
HYBRID_SCAFFOLD_Super-Scaffold_9729|quiver|pilon	55614	.	G	A	127.77	SnpCluster	AC=1;AF=0.500;AN=2;BaseQRankSum=-2.102;ClippingRankSum=1.021;DP=38;FS=4.039;MLEAC=1;MLEAF=0.500;MQ=57.88;MQRankSum=-3.703;QD=3.36;ReadPosRankSum=3.062;SOR=1.224	GT:AD:DP:GQ:PL	0/1:32,6:38:99:156,0,1326
HYBRID_SCAFFOLD_Super-Scaffold_9729|quiver|pilon	55631	.	C	T	45.77	LowQD;LowQual	AC=1;AF=0.500;AN=2;BaseQRankSum=2.059;ClippingRankSum=-0.979;DP=48;FS=12.289;MLEAC=1;MLEAF=0.500;MQ=55.59;MQRankSum=-3.307;QD=0.95;ReadPosRankSum=-3.004;SOR=3.525	GT:AD:DP:GQ:PL	0/1:43,5:48:74:74,0,1312
HYBRID_SCAFFOLD_Super-Scaffold_9729|quiver|pilon	55645	.	T	C	171.77	PASS	AC=1;AF=0.500;AN=2;BaseQRankSum=1.862;ClippingRankSum=-0.605;DP=53;FS=11.739;MLEAC=1;MLEAF=0.500;MQ=55.12;MQRankSum=-3.918;QD=3.24;ReadPosRankSum=-0.581;SOR=2.804	GT:AD:DP:GQ:PL	0/1:43,9:52:99:200,0,1354
HYBRID_SCAFFOLD_Super-Scaffold_9729|quiver|pilon	55670	.	C	A	465.77	PASS	AC=1;AF=0.500;AN=2;BaseQRankSum=-1.149;ClippingRankSum=-0.167;DP=56;FS=11.455;MLEAC=1;MLEAF=0.500;MQ=55.48;MQRankSum=-4.640;QD=8.32;ReadPosRankSum=0.412;SOR=2.461	GT:AD:DP:GQ:PL	0/1:38,18:56:99:494,0,1324
HYBRID_SCAFFOLD_Super-Scaffold_9729|quiver|pilon	55747	.	T	TG	504.73	PASS	AC=1;AF=0.500;AN=2;BaseQRankSum=-0.695;ClippingRankSum=0.674;DP=84;FS=8.931;MLEAC=1;MLEAF=0.500;MQ=49.52;MQRankSum=-1.870;QD=6.01;ReadPosRankSum=0.135;SOR=1.434	GT:AD:DP:GQ:PL	0/1:60,21:81:99:542,0,1996
HYBRID_SCAFFOLD_Super-Scaffold_9729|quiver|pilon	55845	.	T	C	414.77	PASS	AC=1;AF=0.500;AN=2;BaseQRankSum=1.315;ClippingRankSum=-1.027;DP=70;FS=13.004;MLEAC=1;MLEAF=0.500;MQ=56.06;MQRankSum=-2.164;QD=5.93;ReadPosRankSum=-0.370;SOR=2.157	GT:AD:DP:GQ:PL	0/1:53,17:70:99:443,0,1744
HYBRID_SCAFFOLD_Super-Scaffold_9729|quiver|pilon	56011	.	C	A	360.77	PASS	AC=1;AF=0.500;AN=2;BaseQRankSum=1.304;ClippingRankSum=0.409;DP=33;FS=5.576;MLEAC=1;MLEAF=0.500;MQ=51.02;MQRankSum=-4.690;QD=10.93;ReadPosRankSum=1.187;SOR=0.744	GT:AD:DP:GQ:PL	0/1:20,12:32:99:389,0,615
HYBRID_SCAFFOLD_Super-Scaffold_9729|quiver|pilon	56040	.	T	C	554.77	PASS	AC=1;AF=0.500;AN=2;BaseQRankSum=2.672;ClippingRankSum=0.881;DP=40;FS=13.111;MLEAC=1;MLEAF=0.500;MQ=52.64;MQRankSum=-3.347;QD=13.87;ReadPosRankSum=1.820;SOR=1.605	GT:AD:DP:GQ:PL	0/1:21,17:38:99:583,0,580
HYBRID_SCAFFOLD_Super-Scaffold_9729|quiver|pilon	56224	.	G	A	480.77	PASS	AC=1;AF=0.500;AN=2;BaseQRankSum=-0.021;ClippingRankSum=-0.021;DP=31;FS=1.455;MLEAC=1;MLEAF=0.500;MQ=60.00;MQRankSum=0.561;QD=15.51;ReadPosRankSum=1.309;SOR=0.774	GT:AD:DP:GQ:PL	0/1:14,16:30:99:509,0,463
HYBRID_SCAFFOLD_Super-Scaffold_9729|quiver|pilon	56448	.	G	T	219.77	PASS	AC=1;AF=0.500;AN=2;BaseQRankSum=-1.545;ClippingRankSum=0.270;DP=48;FS=5.467;MLEAC=1;MLEAF=0.500;MQ=58.11;MQRankSum=-4.440;QD=4.58;ReadPosRankSum=0.368;SOR=1.853	GT:AD:DP:GQ:PL	0/1:37,11:48:99:248,0,1284
HYBRID_SCAFFOLD_Super-Scaffold_9729|quiver|pilon	56504	.	G	C	129.77	PASS	AC=1;AF=0.500;AN=2;BaseQRankSum=-1.646;ClippingRankSum=0.097;DP=48;FS=18.314;MLEAC=1;MLEAF=0.500;MQ=57.22;MQRankSum=-0.622;QD=2.70;ReadPosRankSum=-0.235;SOR=2.792	GT:AD:DP:GQ:PL	0/1:40,8:48:99:158,0,1481
HYBRID_SCAFFOLD_Super-Scaffold_9729|quiver|pilon	56645	.	G	A	417.77	PASS	AC=1;AF=0.500;AN=2;BaseQRankSum=1.043;ClippingRankSum=-0.024;DP=27;FS=1.583;MLEAC=1;MLEAF=0.500;MQ=56.64;MQRankSum=-3.276;QD=15.47;ReadPosRankSum=-0.995;SOR=0.382	GT:AD:DP:GQ:PL	0/1:14,13:27:99:446,0,507
HYBRID_SCAFFOLD_Super-Scaffold_9729|quiver|pilon	56657	.	G	T	61.77	PASS	AC=1;AF=0.500;AN=2;BaseQRankSum=-0.072;ClippingRankSum=-0.505;DP=15;FS=0.000;MLEAC=1;MLEAF=0.500;MQ=55.31;MQRankSum=-2.670;QD=4.12;ReadPosRankSum=0.938;SOR=0.818	GT:AD:DP:GQ:PL	0/1:12,3:15:90:90,0,874
HYBRID_SCAFFOLD_Super-Scaffold_9729|quiver|pilon	56665	.	A	T	64.77	PASS	AC=1;AF=0.500;AN=2;BaseQRankSum=0.623;ClippingRankSum=-1.090;DP=14;FS=0.000;MLEAC=1;MLEAF=0.500;MQ=54.96;MQRankSum=-2.647;QD=4.63;ReadPosRankSum=-0.311;SOR=0.976	GT:AD:DP:GQ:PL	0/1:11,3:14:93:93,0,834
HYBRID_SCAFFOLD_Super-Scaffold_9729|quiver|pilon	56672	.	C	T	67.77	PASS	AC=1;AF=0.500;AN=2;BaseQRankSum=-0.589;ClippingRankSum=0.118;DP=11;FS=3.090;MLEAC=1;MLEAF=0.500;MQ=55.24;MQRankSum=-2.239;QD=6.16;ReadPosRankSum=-0.118;SOR=1.981	GT:AD:DP:GQ:PL	0/1:9,2:11:96:96,0,787
HYBRID_SCAFFOLD_Super-Scaffold_9729|quiver|pilon	57468	.	T	C	104.77	PASS	AC=1;AF=0.500;AN=2;BaseQRankSum=-1.912;ClippingRankSum=0.245;DP=30;FS=0.000;MLEAC=1;MLEAF=0.500;MQ=57.70;MQRankSum=-2.354;QD=3.49;ReadPosRankSum=-1.226;SOR=0.846	GT:AD:DP:GQ:PL	0/1:23,7:30:99:133,0,801
HYBRID_SCAFFOLD_Super-Scaffold_9729|quiver|pilon	57505	.	T	C	109.77	PASS	AC=1;AF=0.500;AN=2;BaseQRankSum=-2.280;ClippingRankSum=-0.248;DP=31;FS=0.000;MLEAC=1;MLEAF=0.500;MQ=57.16;MQRankSum=-2.867;QD=3.54;ReadPosRankSum=1.422;SOR=0.481	GT:AD:DP:GQ:PL	0/1:23,8:31:99:138,0,785
HYBRID_SCAFFOLD_Super-Scaffold_9729|quiver|pilon	57942	.	C	G	31.77	LowQual	AC=1;AF=0.500;AN=2;BaseQRankSum=-1.620;ClippingRankSum=-0.386;DP=13;FS=0.000;MLEAC=1;MLEAF=0.500;MQ=55.95;MQRankSum=-2.855;QD=2.44;ReadPosRankSum=-0.540;SOR=0.283	GT:AD:DP:GQ:PL	0/1:9,4:13:60:60,0,270
HYBRID_SCAFFOLD_Super-Scaffold_9729|quiver|pilon	59633	.	A	G	180.77	PASS	AC=1;AF=0.500;AN=2;BaseQRankSum=-1.980;ClippingRankSum=-0.152;DP=32;FS=28.088;MLEAC=1;MLEAF=0.500;MQ=52.46;MQRankSum=-3.634;QD=5.65;ReadPosRankSum=-0.588;SOR=2.778	GT:AD:DP:GQ:PL	0/1:24,8:32:99:209,0,916
HYBRID_SCAFFOLD_Super-Scaffold_9729|quiver|pilon	59663	.	T	A	128.77	PASS	AC=1;AF=0.500;AN=2;BaseQRankSum=2.175;ClippingRankSum=-0.025;DP=32;FS=16.801;MLEAC=1;MLEAF=0.500;MQ=50.23;MQRankSum=0.775;QD=4.02;ReadPosRankSum=-0.025;SOR=3.905	GT:AD:DP:GQ:PL	0/1:25,6:31:99:157,0,911
HYBRID_SCAFFOLD_Super-Scaffold_9729|quiver|pilon	59732	.	G	T	129.77	PASS	AC=1;AF=0.500;AN=2;BaseQRankSum=-1.109;ClippingRankSum=-0.238;DP=20;FS=8.022;MLEAC=1;MLEAF=0.500;MQ=53.01;MQRankSum=-3.645;QD=6.49;ReadPosRankSum=2.060;SOR=2.566	GT:AD:DP:GQ:PL	0/1:13,7:20:99:158,0,421
HYBRID_SCAFFOLD_Super-Scaffold_9729|quiver|pilon	59794	.	A	C	78.77	PASS	AC=1;AF=0.500;AN=2;BaseQRankSum=1.898;ClippingRankSum=-0.581;DP=24;FS=15.079;MLEAC=1;MLEAF=0.500;MQ=56.41;MQRankSum=-3.137;QD=3.28;ReadPosRankSum=-0.271;SOR=3.232	GT:AD:DP:GQ:PL	0/1:20,4:24:99:107,0,806
HYBRID_SCAFFOLD_Super-Scaffold_9729|quiver|pilon	59808	.	T	G	40.77	LowQual	AC=1;AF=0.500;AN=2;BaseQRankSum=0.957;ClippingRankSum=-0.191;DP=23;FS=12.632;MLEAC=1;MLEAF=0.500;MQ=55.83;MQRankSum=-2.775;QD=1.77;ReadPosRankSum=-0.191;SOR=2.788	GT:AD:DP:GQ:PL	0/1:19,3:22:69:69,0,789
HYBRID_SCAFFOLD_Super-Scaffold_9729|quiver|pilon	59809	.	G	T	40.77	LowQual	AC=1;AF=0.500;AN=2;BaseQRankSum=1.339;ClippingRankSum=0.096;DP=23;FS=12.632;MLEAC=1;MLEAF=0.500;MQ=55.83;MQRankSum=-2.775;QD=1.77;ReadPosRankSum=-0.287;SOR=2.788	GT:AD:DP:GQ:PL	0/1:19,3:22:69:69,0,789
HYBRID_SCAFFOLD_Super-Scaffold_9729|quiver|pilon	59840	.	ATG	A	82	PASS	AC=2;AF=1.00;AN=2;DP=19;FS=0.000;MLEAC=2;MLEAF=1.00;MQ=57.33;QD=4.32;SOR=0.693	GT:AD:DP:GQ:PL	1/1:0,4:4:12:119,12,0
HYBRID_SCAFFOLD_Super-Scaffold_9729|quiver|pilon	59947	.	G	T	312.77	PASS	AC=1;AF=0.500;AN=2;BaseQRankSum=-0.722;ClippingRankSum=0.985;DP=23;FS=7.025;MLEAC=1;MLEAF=0.500;MQ=53.52;MQRankSum=-2.889;QD=13.60;ReadPosRankSum=1.707;SOR=1.696	GT:AD:DP:GQ:PL	0/1:11,11:22:99:341,0,387
HYBRID_SCAFFOLD_Super-Scaffold_9729|quiver|pilon	60002	.	C	T	100.77	PASS	AC=1;AF=0.500;AN=2;BaseQRankSum=-2.548;ClippingRankSum=-0.396;DP=18;FS=10.843;MLEAC=1;MLEAF=0.500;MQ=38.33;MQRankSum=1.642;QD=5.60;ReadPosRankSum=0.962;SOR=3.236	GT:AD:DP:GQ:PL	0/1:13,4:17:99:129,0,577
HYBRID_SCAFFOLD_Super-Scaffold_9729|quiver|pilon	60006	.	T	A	97.77	PASS	AC=1;AF=0.500;AN=2;BaseQRankSum=0.623;ClippingRankSum=0.396;DP=18;FS=10.843;MLEAC=1;MLEAF=0.500;MQ=38.33;MQRankSum=0.396;QD=5.43;ReadPosRankSum=0.623;SOR=3.236	GT:AD:DP:GQ:PL	0/1:13,4:17:99:126,0,619
HYBRID_SCAFFOLD_Super-Scaffold_9729|quiver|pilon	60016	.	C	G	136.77	PASS	AC=1;AF=0.500;AN=2;BaseQRankSum=0.450;ClippingRankSum=0.750;DP=19;FS=14.880;MLEAC=1;MLEAF=0.500;MQ=39.23;MQRankSum=2.050;QD=7.20;ReadPosRankSum=1.150;SOR=3.231	GT:AD:DP:GQ:PL	0/1:15,4:19:99:165,0,658
HYBRID_SCAFFOLD_Super-Scaffold_9729|quiver|pilon	60028	.	G	T	217.77	PASS	AC=1;AF=0.500;AN=2;BaseQRankSum=-2.141;ClippingRankSum=0.428;DP=21;FS=19.071;MLEAC=1;MLEAF=0.500;MQ=39.30;MQRankSum=0.272;QD=10.37;ReadPosRankSum=-1.129;SOR=3.898	GT:AD:DP:GQ:PL	0/1:15,6:21:99:246,0,694
HYBRID_SCAFFOLD_Super-Scaffold_9729|quiver|pilon	60038	.	A	G	202.77	PASS	AC=1;AF=0.500;AN=2;BaseQRankSum=-1.543;ClippingRankSum=-0.757;DP=25;FS=27.831;MLEAC=1;MLEAF=0.500;MQ=38.82;MQRankSum=-1.059;QD=8.11;ReadPosRankSum=-0.575;SOR=4.162	GT:AD:DP:GQ:PL	0/1:18,7:25:99:231,0,903
HYBRID_SCAFFOLD_Super-Scaffold_9729|quiver|pilon	60069	.	A	T	151.77	PASS	AC=1;AF=0.500;AN=2;BaseQRankSum=0.752;ClippingRankSum=1.063;DP=30;FS=26.733;MLEAC=1;MLEAF=0.500;MQ=39.51;MQRankSum=-1.633;QD=5.06;ReadPosRankSum=2.204;SOR=2.201	GT:AD:DP:GQ:PL	0/1:24,6:30:99:180,0,990
HYBRID_SCAFFOLD_Super-Scaffold_9729|quiver|pilon	60094	.	G	T	140.77	PASS	AC=1;AF=0.500;AN=2;BaseQRankSum=0.537;ClippingRankSum=-0.210;DP=33;FS=8.363;MLEAC=1;MLEAF=0.500;MQ=44.55;MQRankSum=-1.844;QD=4.27;ReadPosRankSum=1.284;SOR=1.073	GT:AD:DP:GQ:PL	0/1:27,6:33:99:169,0,1035
HYBRID_SCAFFOLD_Super-Scaffold_9729|quiver|pilon	60226	.	G	C	302.77	PASS	AC=1;AF=0.500;AN=2;BaseQRankSum=-0.543;ClippingRankSum=0.264;DP=43;FS=3.057;MLEAC=1;MLEAF=0.500;MQ=55.75;MQRankSum=-2.269;QD=7.04;ReadPosRankSum=0.932;SOR=0.616	GT:AD:DP:GQ:PL	0/1:32,11:43:99:331,0,1138
HYBRID_SCAFFOLD_Super-Scaffold_9729|quiver|pilon	60434	.	A	G	924.77	PASS	AC=1;AF=0.500;AN=2;BaseQRankSum=-2.310;ClippingRankSum=-1.780;DP=41;FS=17.568;MLEAC=1;MLEAF=0.500;MQ=55.10;MQRankSum=-1.986;QD=22.56;ReadPosRankSum=0.603;SOR=0.015	GT:AD:DP:GQ:PL	0/1:11,30:41:99:953,0,344
HYBRID_SCAFFOLD_Super-Scaffold_9729|quiver|pilon	60468	.	A	G	168.77	PASS	AC=1;AF=0.500;AN=2;BaseQRankSum=2.144;ClippingRankSum=-0.429;DP=48;FS=3.919;MLEAC=1;MLEAF=0.500;MQ=55.71;MQRankSum=-3.997;QD=3.52;ReadPosRankSum=1.591;SOR=1.781	GT:AD:DP:GQ:PL	0/1:40,8:48:99:197,0,1310
HYBRID_SCAFFOLD_Super-Scaffold_9729|quiver|pilon	60494	.	A	G	171.77	PASS	AC=1;AF=0.500;AN=2;BaseQRankSum=2.600;ClippingRankSum=0.571;DP=52;FS=6.346;MLEAC=1;MLEAF=0.500;MQ=57.92;MQRankSum=-4.476;QD=3.30;ReadPosRankSum=2.219;SOR=2.189	GT:AD:DP:GQ:PL	0/1:44,8:52:99:200,0,1915
HYBRID_SCAFFOLD_Super-Scaffold_9729|quiver|pilon	60503	.	C	A	159.77	PASS	AC=1;AF=0.500;AN=2;BaseQRankSum=0.471;ClippingRankSum=-0.379;DP=57;FS=6.277;MLEAC=1;MLEAF=0.500;MQ=58.11;MQRankSum=-4.514;QD=2.80;ReadPosRankSum=2.447;SOR=2.179	GT:AD:DP:GQ:PL	0/1:49,8:57:99:188,0,2083
HYBRID_SCAFFOLD_Super-Scaffold_9729|quiver|pilon	60505	.	C	T	159.77	PASS	AC=1;AF=0.500;AN=2;BaseQRankSum=-0.410;ClippingRankSum=-0.878;DP=56;FS=6.280;MLEAC=1;MLEAF=0.500;MQ=58.07;MQRankSum=-4.507;QD=2.85;ReadPosRankSum=2.564;SOR=2.240	GT:AD:DP:GQ:PL	0/1:48,8:56:99:188,0,2083
HYBRID_SCAFFOLD_Super-Scaffold_9729|quiver|pilon	60519	.	A	C	371.77	PASS	AC=1;AF=0.500;AN=2;BaseQRankSum=0.305;ClippingRankSum=1.050;DP=72;FS=8.237;MLEAC=1;MLEAF=0.500;MQ=58.51;MQRankSum=-1.361;QD=5.16;ReadPosRankSum=-0.874;SOR=1.839	GT:AD:DP:GQ:PL	0/1:56,16:72:99:400,0,1976
HYBRID_SCAFFOLD_Super-Scaffold_9729|quiver|pilon	60604	.	G	T	932.77	PASS	AC=1;AF=0.500;AN=2;BaseQRankSum=-0.754;ClippingRankSum=-0.366;DP=131;FS=1.519;MLEAC=1;MLEAF=0.500;MQ=58.96;MQRankSum=-0.144;QD=7.12;ReadPosRankSum=-1.380;SOR=0.718	GT:AD:DP:GQ:PL	0/1:90,40:130:99:961,0,2785
HYBRID_SCAFFOLD_Super-Scaffold_9729|quiver|pilon	60625	.	A	T	548.77	PASS	AC=1;AF=0.500;AN=2;BaseQRankSum=2.114;ClippingRankSum=0.771;DP=108;FS=2.040;MLEAC=1;MLEAF=0.500;MQ=58.12;MQRankSum=-1.418;QD=5.08;ReadPosRankSum=3.440;SOR=0.981	GT:AD:DP:GQ:PL	0/1:87,20:107:99:577,0,3593
HYBRID_SCAFFOLD_Super-Scaffold_9729|quiver|pilon	60632	.	A	T	572.77	PASS	AC=1;AF=0.500;AN=2;BaseQRankSum=2.486;ClippingRankSum=-0.286;DP=98;FS=0.000;MLEAC=1;MLEAF=0.500;MQ=58.25;MQRankSum=-1.795;QD=5.84;ReadPosRankSum=3.086;SOR=0.730	GT:AD:DP:GQ:PL	0/1:78,19:97:99:601,0,3407
HYBRID_SCAFFOLD_Super-Scaffold_9729|quiver|pilon	60637	.	G	C	546.77	PASS	AC=1;AF=0.500;AN=2;BaseQRankSum=1.527;ClippingRankSum=-0.856;DP=90;FS=0.981;MLEAC=1;MLEAF=0.500;MQ=58.09;MQRankSum=-2.008;QD=6.08;ReadPosRankSum=1.717;SOR=0.885	GT:AD:DP:GQ:PL	0/1:70,19:89:99:575,0,3200
HYBRID_SCAFFOLD_Super-Scaffold_9729|quiver|pilon	60649	.	T	G	583.77	PASS	AC=1;AF=0.500;AN=2;BaseQRankSum=-0.525;ClippingRankSum=0.800;DP=83;FS=10.633;MLEAC=1;MLEAF=0.500;MQ=56.24;MQRankSum=-3.450;QD=7.03;ReadPosRankSum=-2.767;SOR=1.893	GT:AD:DP:GQ:PL	0/1:58,24:82:99:612,0,1875
HYBRID_SCAFFOLD_Super-Scaffold_9729|quiver|pilon	60667	.	G	C	417.77	PASS	AC=1;AF=0.500;AN=2;BaseQRankSum=1.287;ClippingRankSum=-0.184;DP=68;FS=8.392;MLEAC=1;MLEAF=0.500;MQ=55.37;MQRankSum=0.449;QD=6.14;ReadPosRankSum=1.007;SOR=0.171	GT:AD:DP:GQ:PL	0/1:51,16:67:99:446,0,1713
HYBRID_SCAFFOLD_Super-Scaffold_9729|quiver|pilon	60677	.	G	A	77.77	SnpCluster	AC=1;AF=0.500;AN=2;BaseQRankSum=1.418;ClippingRankSum=0.775;DP=51;FS=4.071;MLEAC=1;MLEAF=0.500;MQ=56.20;MQRankSum=-3.494;QD=1.52;ReadPosRankSum=1.652;SOR=1.638	GT:AD:DP:GQ:PL	0/1:45,6:51:99:106,0,2116
HYBRID_SCAFFOLD_Super-Scaffold_9729|quiver|pilon	60683	.	A	G	474.77	SnpCluster	AC=1;AF=0.500;AN=2;BaseQRankSum=1.928;ClippingRankSum=0.542;DP=44;FS=7.869;MLEAC=1;MLEAF=0.500;MQ=55.96;MQRankSum=-4.246;QD=10.79;ReadPosRankSum=0.315;SOR=2.281	GT:AD:DP:GQ:PL	0/1:30,14:44:99:503,0,1436
HYBRID_SCAFFOLD_Super-Scaffold_9729|quiver|pilon	60684	.	GCA	G	33.73	LowQD;LowQual;SnpCluster	AC=1;AF=0.500;AN=2;BaseQRankSum=1.777;ClippingRankSum=-0.224;DP=47;FS=8.228;MLEAC=1;MLEAF=0.500;MQ=56.22;MQRankSum=-3.019;QD=0.72;ReadPosRankSum=2.655;SOR=2.726	GT:AD:DP:GQ:PL	0/1:42,5:47:71:71,0,2080
HYBRID_SCAFFOLD_Super-Scaffold_9729|quiver|pilon	60687	.	A	ATG	46.73	LowQD;LowQual;SnpCluster	AC=1;AF=0.500;AN=2;BaseQRankSum=2.894;ClippingRankSum=-0.388;DP=46;FS=8.327;MLEAC=1;MLEAF=0.500;MQ=56.14;MQRankSum=-3.106;QD=1.02;ReadPosRankSum=2.541;SOR=2.797	GT:AD:DP:GQ:PL	0/1:41,5:46:84:84,0,1912
HYBRID_SCAFFOLD_Super-Scaffold_9729|quiver|pilon	60691	.	CT	C	166.73	SnpCluster	AC=1;AF=0.500;AN=2;BaseQRankSum=1.284;ClippingRankSum=0.061;DP=46;FS=4.047;MLEAC=1;MLEAF=0.500;MQ=56.25;MQRankSum=-2.171;QD=3.62;ReadPosRankSum=-1.927;SOR=1.795	GT:AD:DP:GQ:PL	0/1:39,7:46:99:204,0,1752
HYBRID_SCAFFOLD_Super-Scaffold_9729|quiver|pilon	60695	.	G	A	149.77	SnpCluster	AC=1;AF=0.500;AN=2;BaseQRankSum=1.260;ClippingRankSum=0.166;DP=43;FS=8.587;MLEAC=1;MLEAF=0.500;MQ=56.46;MQRankSum=-3.258;QD=3.48;ReadPosRankSum=-0.690;SOR=2.833	GT:AD:DP:GQ:PL	0/1:34,4:38:99:178,0,1545
HYBRID_SCAFFOLD_Super-Scaffold_9729|quiver|pilon	61060	.	T	A	40.77	LowQual	AC=1;AF=0.500;AN=2;BaseQRankSum=2.261;ClippingRankSum=0.050;DP=21;FS=25.218;MLEAC=1;MLEAF=0.500;MQ=39.34;MQRankSum=0.151;QD=1.94;ReadPosRankSum=0.050;SOR=2.773	GT:AD:DP:GQ:PL	0/1:18,3:21:69:69,0,621
HYBRID_SCAFFOLD_Super-Scaffold_9729|quiver|pilon	61078	.	T	G	130.77	PASS	AC=1;AF=0.500;AN=2;BaseQRankSum=0.839;ClippingRankSum=0.727;DP=19;FS=23.843;MLEAC=1;MLEAF=0.500;MQ=39.27;MQRankSum=-0.056;QD=6.88;ReadPosRankSum=-0.503;SOR=2.774	GT:AD:DP:GQ:PL	0/1:16,3:19:99:159,0,657
HYBRID_SCAFFOLD_Super-Scaffold_9729|quiver|pilon	61085	.	A	G	130.77	SnpCluster	AC=1;AF=0.500;AN=2;BaseQRankSum=-0.454;ClippingRankSum=-0.702;DP=21;FS=35.304;MLEAC=1;MLEAF=0.500;MQ=39.34;MQRankSum=1.032;QD=6.23;ReadPosRankSum=-1.858;SOR=3.584	GT:AD:DP:GQ:PL	0/1:16,5:21:99:159,0,657
HYBRID_SCAFFOLD_Super-Scaffold_9729|quiver|pilon	61094	.	A	AG	371.73	SnpCluster	AC=1;AF=0.500;AN=2;BaseQRankSum=2.464;ClippingRankSum=-2.070;DP=20;FS=31.547;MLEAC=1;MLEAF=0.500;MQ=39.31;MQRankSum=-0.394;QD=18.59;ReadPosRankSum=2.464;SOR=3.744	GT:AD:DP:GQ:PL	0/1:5,13:18:99:409,0,171
HYBRID_SCAFFOLD_Super-Scaffold_9729|quiver|pilon	61095	.	G	GA	127.73	SnpCluster	AC=1;AF=0.500;AN=2;BaseQRankSum=-0.524;ClippingRankSum=-0.524;DP=20;FS=34.123;MLEAC=1;MLEAF=0.500;MQ=39.31;MQRankSum=1.746;QD=6.39;ReadPosRankSum=-1.658;SOR=3.584	GT:AD:DP:GQ:PL	0/1:15,5:20:99:165,0,595
HYBRID_SCAFFOLD_Super-Scaffold_9729|quiver|pilon	61104	.	C	T	142.77	SnpCluster	AC=1;AF=0.500;AN=2;BaseQRankSum=-2.321;ClippingRankSum=0.283;DP=17;FS=26.776;MLEAC=1;MLEAF=0.500;MQ=39.56;MQRankSum=-0.057;QD=8.40;ReadPosRankSum=-0.849;SOR=3.220	GT:AD:DP:GQ:PL	0/1:13,4:17:99:171,0,531
HYBRID_SCAFFOLD_Super-Scaffold_9729|quiver|pilon	61266	.	C	T	279.77	PASS	AC=1;AF=0.500;AN=2;BaseQRankSum=1.747;ClippingRankSum=1.220;DP=22;FS=1.603;MLEAC=1;MLEAF=0.500;MQ=52.35;MQRankSum=2.011;QD=12.72;ReadPosRankSum=0.165;SOR=1.085	GT:AD:DP:GQ:PL	0/1:12,10:22:99:308,0,289
HYBRID_SCAFFOLD_Super-Scaffold_9729|quiver|pilon	61305	.	G	A	46.77	LowQual	AC=1;AF=0.500;AN=2;BaseQRankSum=0.529;ClippingRankSum=0.423;DP=20;FS=2.831;MLEAC=1;MLEAF=0.500;MQ=56.56;MQRankSum=-2.752;QD=2.34;ReadPosRankSum=0.529;SOR=2.247	GT:AD:DP:GQ:PL	0/1:17,3:20:75:75,0,705
HYBRID_SCAFFOLD_Super-Scaffold_9729|quiver|pilon	61306	.	T	G	46.77	LowQual	AC=1;AF=0.500;AN=2;BaseQRankSum=1.376;ClippingRankSum=1.270;DP=20;FS=2.831;MLEAC=1;MLEAF=0.500;MQ=56.56;MQRankSum=-2.752;QD=2.34;ReadPosRankSum=1.694;SOR=2.247	GT:AD:DP:GQ:PL	0/1:17,3:20:75:75,0,705
HYBRID_SCAFFOLD_Super-Scaffold_9729|quiver|pilon	61435	.	A	AG	343.73	PASS	AC=2;AF=1.00;AN=2;DP=12;FS=0.000;MLEAC=2;MLEAF=1.00;MQ=60.00;QD=28.64;SOR=1.445	GT:AD:DP:GQ:PL	1/1:0,12:12:36:381,36,0
HYBRID_SCAFFOLD_Super-Scaffold_9729|quiver|pilon	61758	.	G	C	520.77	PASS	AC=1;AF=0.500;AN=2;BaseQRankSum=1.263;ClippingRankSum=0.697;DP=32;FS=36.119;MLEAC=1;MLEAF=0.500;MQ=54.79;MQRankSum=-0.170;QD=16.27;ReadPosRankSum=-0.057;SOR=3.222	GT:AD:DP:GQ:PL	0/1:16,16:32:99:549,0,511
HYBRID_SCAFFOLD_Super-Scaffold_9729|quiver|pilon	61788	.	C	T	107.77	PASS	AC=1;AF=0.500;AN=2;BaseQRankSum=1.393;ClippingRankSum=-1.461;DP=25;FS=20.607;MLEAC=1;MLEAF=0.500;MQ=53.43;MQRankSum=-2.412;QD=4.31;ReadPosRankSum=1.325;SOR=3.590	GT:AD:DP:GQ:PL	0/1:20,5:25:99:136,0,672
HYBRID_SCAFFOLD_Super-Scaffold_9729|quiver|pilon	61907	.	T	G	80.77	PASS	AC=1;AF=0.500;AN=2;BaseQRankSum=-0.379;ClippingRankSum=0.321;DP=27;FS=8.140;MLEAC=1;MLEAF=0.500;MQ=54.30;MQRankSum=-2.887;QD=2.99;ReadPosRankSum=-0.379;SOR=1.088	GT:AD:DP:GQ:PL	0/1:21,6:27:99:109,0,758
HYBRID_SCAFFOLD_Super-Scaffold_9729|quiver|pilon	61936	.	T	C	247.77	PASS	AC=1;AF=0.500;AN=2;BaseQRankSum=-1.028;ClippingRankSum=-0.139;DP=27;FS=1.657;MLEAC=1;MLEAF=0.500;MQ=53.63;MQRankSum=-2.639;QD=9.18;ReadPosRankSum=2.583;SOR=0.368	GT:AD:DP:GQ:PL	0/1:18,8:26:99:276,0,1022
HYBRID_SCAFFOLD_Super-Scaffold_9729|quiver|pilon	61944	.	A	T	334.77	PASS	AC=1;AF=0.500;AN=2;BaseQRankSum=-2.709;ClippingRankSum=-0.728;DP=26;FS=1.760;MLEAC=1;MLEAF=0.500;MQ=53.37;MQRankSum=-2.825;QD=12.88;ReadPosRankSum=3.000;SOR=0.293	GT:AD:DP:GQ:PL	0/1:17,8:25:99:363,0,999
HYBRID_SCAFFOLD_Super-Scaffold_9729|quiver|pilon	61956	.	A	T	460.77	PASS	AC=1;AF=0.500;AN=2;BaseQRankSum=-2.152;ClippingRankSum=-1.635;DP=31;FS=1.630;MLEAC=1;MLEAF=0.500;MQ=52.99;MQRankSum=-3.529;QD=14.86;ReadPosRankSum=1.248;SOR=0.343	GT:AD:DP:GQ:PL	0/1:19,11:30:99:489,0,991
HYBRID_SCAFFOLD_Super-Scaffold_9729|quiver|pilon	61968	.	C	T	632.77	PASS	AC=1;AF=0.500;AN=2;BaseQRankSum=-0.453;ClippingRankSum=0.151;DP=33;FS=1.686;MLEAC=1;MLEAF=0.500;MQ=53.29;MQRankSum=-2.530;QD=19.17;ReadPosRankSum=-1.133;SOR=0.343	GT:AD:DP:GQ:PL	0/1:17,15:32:99:661,0,792
HYBRID_SCAFFOLD_Super-Scaffold_9729|quiver|pilon	61991	.	A	T	452.77	PASS	AC=1;AF=0.500;AN=2;BaseQRankSum=1.418;ClippingRankSum=0.496;DP=35;FS=0.000;MLEAC=1;MLEAF=0.500;MQ=53.52;MQRankSum=-0.851;QD=12.94;ReadPosRankSum=1.347;SOR=0.460	GT:AD:DP:GQ:PL	0/1:21,13:34:99:481,0,770
HYBRID_SCAFFOLD_Super-Scaffold_9729|quiver|pilon	62057	.	T	A	241.77	PASS	AC=1;AF=0.500;AN=2;BaseQRankSum=-0.746;ClippingRankSum=-0.613;DP=38;FS=21.070;MLEAC=1;MLEAF=0.500;MQ=45.36;MQRankSum=-0.215;QD=6.36;ReadPosRankSum=0.646;SOR=3.232	GT:AD:DP:GQ:PL	0/1:28,10:38:99:270,0,1042
HYBRID_SCAFFOLD_Super-Scaffold_9729|quiver|pilon	62066	.	A	AT	433.73	PASS	AC=1;AF=0.500;AN=2;BaseQRankSum=0.684;ClippingRankSum=-0.015;DP=37;FS=9.866;MLEAC=1;MLEAF=0.500;MQ=45.34;MQRankSum=0.380;QD=11.72;ReadPosRankSum=2.264;SOR=1.342	GT:AD:DP:GQ:PL	0/1:19,18:37:99:471,0,671
HYBRID_SCAFFOLD_Super-Scaffold_9729|quiver|pilon	62068	.	T	TA	606.73	PASS	AC=1;AF=0.500;AN=2;BaseQRankSum=0.792;ClippingRankSum=0.444;DP=36;FS=10.299;MLEAC=1;MLEAF=0.500;MQ=45.01;MQRankSum=-1.236;QD=16.85;ReadPosRankSum=-2.218;SOR=1.160	GT:AD:DP:GQ:PL	0/1:19,17:36:99:644,0,659
HYBRID_SCAFFOLD_Super-Scaffold_9729|quiver|pilon	62128	.	A	T	403.77	PASS	AC=1;AF=0.500;AN=2;BaseQRankSum=1.061;ClippingRankSum=0.901;DP=31;FS=3.151;MLEAC=1;MLEAF=0.500;MQ=56.07;MQRankSum=-2.822;QD=13.02;ReadPosRankSum=-0.861;SOR=1.302	GT:AD:DP:GQ:PL	0/1:18,13:31:99:432,0,575
HYBRID_SCAFFOLD_Super-Scaffold_9729|quiver|pilon	62189	.	T	C	240.77	PASS	AC=1;AF=0.500;AN=2;BaseQRankSum=0.809;ClippingRankSum=0.173;DP=26;FS=4.222;MLEAC=1;MLEAF=0.500;MQ=57.64;MQRankSum=-2.081;QD=9.26;ReadPosRankSum=-0.289;SOR=1.518	GT:AD:DP:GQ:PL	0/1:19,7:26:99:269,0,748
HYBRID_SCAFFOLD_Super-Scaffold_9729|quiver|pilon	62213	.	G	A	623.77	PASS	AC=1;AF=0.500;AN=2;BaseQRankSum=-0.283;ClippingRankSum=0.591;DP=27;FS=1.583;MLEAC=1;MLEAF=0.500;MQ=57.73;MQRankSum=1.774;QD=23.10;ReadPosRankSum=-0.849;SOR=0.783	GT:AD:DP:GQ:PL	0/1:9,18:27:99:652,0,324
HYBRID_SCAFFOLD_Super-Scaffold_9729|quiver|pilon	62223	.	G	C	293.77	PASS	AC=1;AF=0.500;AN=2;BaseQRankSum=-0.334;ClippingRankSum=0.231;DP=27;FS=0.000;MLEAC=1;MLEAF=0.500;MQ=57.73;MQRankSum=-1.414;QD=10.88;ReadPosRankSum=1.569;SOR=0.892	GT:AD:DP:GQ:PL	0/1:18,9:27:99:322,0,727
HYBRID_SCAFFOLD_Super-Scaffold_9729|quiver|pilon	62242	.	TAA	T,TAAA	971.73	PASS	AC=1,1;AF=0.500,0.500;AN=2;DP=30;FS=0.000;MLEAC=1,1;MLEAF=0.500,0.500;MQ=58.26;QD=32.39;SOR=1.609	GT:AD:DP:GQ:PL	1/2:0,14,8:22:99:1009,311,417,627,0,597
HYBRID_SCAFFOLD_Super-Scaffold_9729|quiver|pilon	62255	.	C	G	663.77	PASS	AC=1;AF=0.500;AN=2;BaseQRankSum=1.557;ClippingRankSum=-0.066;DP=29;FS=0.000;MLEAC=1;MLEAF=0.500;MQ=59.40;MQRankSum=1.074;QD=22.89;ReadPosRankSum=1.338;SOR=0.741	GT:AD:DP:GQ:PL	0/1:13,16:29:99:692,0,513
HYBRID_SCAFFOLD_Super-Scaffold_9729|quiver|pilon	62269	.	T	TG	871.73	PASS	AC=1;AF=0.500;AN=2;BaseQRankSum=2.383;ClippingRankSum=-0.044;DP=38;FS=1.342;MLEAC=1;MLEAF=0.500;MQ=59.80;MQRankSum=-1.710;QD=22.94;ReadPosRankSum=1.869;SOR=1.112	GT:AD:DP:GQ:PL	0/1:18,20:38:99:909,0,615
HYBRID_SCAFFOLD_Super-Scaffold_9729|quiver|pilon	62270	.	G	GT	578.73	PASS	AC=1;AF=0.500;AN=2;BaseQRankSum=-0.612;ClippingRankSum=-0.775;DP=40;FS=0.000;MLEAC=1;MLEAF=0.500;MQ=59.81;MQRankSum=-0.612;QD=14.47;ReadPosRankSum=-0.884;SOR=0.765	GT:AD:DP:GQ:PL	0/1:22,18:40:99:616,0,867
HYBRID_SCAFFOLD_Super-Scaffold_9729|quiver|pilon	62298	.	T	TA	589.73	PASS	AC=1;AF=0.500;AN=2;BaseQRankSum=-1.978;ClippingRankSum=-1.401;DP=57;FS=3.859;MLEAC=1;MLEAF=0.500;MQ=59.54;MQRankSum=0.956;QD=10.35;ReadPosRankSum=0.626;SOR=0.336	GT:AD:DP:GQ:PL	0/1:31,25:56:99:627,0,1011
HYBRID_SCAFFOLD_Super-Scaffold_9729|quiver|pilon	62299	.	A	AG	961.73	PASS	AC=1;AF=0.500;AN=2;BaseQRankSum=2.766;ClippingRankSum=0.843;DP=60;FS=5.455;MLEAC=1;MLEAF=0.500;MQ=59.56;MQRankSum=-1.568;QD=16.03;ReadPosRankSum=0.296;SOR=1.523	GT:AD:DP:GQ:PL	0/1:29,31:60:99:999,0,755
HYBRID_SCAFFOLD_Super-Scaffold_9729|quiver|pilon	62352	.	G	A	1277.77	PASS	AC=1;AF=0.500;AN=2;BaseQRankSum=-0.639;ClippingRankSum=-1.848;DP=85;FS=2.851;MLEAC=1;MLEAF=0.500;MQ=59.69;MQRankSum=1.195;QD=15.03;ReadPosRankSum=1.133;SOR=0.452	GT:AD:DP:GQ:PL	0/1:39,46:85:99:1306,0,1116
HYBRID_SCAFFOLD_Super-Scaffold_9729|quiver|pilon	62413	.	A	C	1154.77	PASS	AC=1;AF=0.500;AN=2;BaseQRankSum=2.058;ClippingRankSum=-0.559;DP=68;FS=6.269;MLEAC=1;MLEAF=0.500;MQ=58.41;MQRankSum=-2.709;QD=16.98;ReadPosRankSum=-0.264;SOR=0.701	GT:AD:DP:GQ:PL	0/1:32,36:68:99:1183,0,901
HYBRID_SCAFFOLD_Super-Scaffold_9729|quiver|pilon	62454	.	T	C	850.77	SnpCluster	AC=1;AF=0.500;AN=2;BaseQRankSum=0.792;ClippingRankSum=1.400;DP=52;FS=1.076;MLEAC=1;MLEAF=0.500;MQ=57.56;MQRankSum=-4.956;QD=16.36;ReadPosRankSum=1.142;SOR=0.927	GT:AD:DP:GQ:PL	0/1:29,23:52:99:879,0,1034
HYBRID_SCAFFOLD_Super-Scaffold_9729|quiver|pilon	62458	.	A	AG	1018.73	SnpCluster	AC=1;AF=0.500;AN=2;BaseQRankSum=-0.253;ClippingRankSum=1.012;DP=50;FS=0.000;MLEAC=1;MLEAF=0.500;MQ=57.46;MQRankSum=-5.275;QD=20.37;ReadPosRankSum=0.409;SOR=0.752	GT:AD:DP:GQ:PL	0/1:27,23:50:99:1056,0,1052
HYBRID_SCAFFOLD_Super-Scaffold_9729|quiver|pilon	62460	.	G	GA	711.73	SnpCluster	AC=1;AF=0.500;AN=2;BaseQRankSum=2.091;ClippingRankSum=-0.063;DP=57;FS=0.000;MLEAC=1;MLEAF=0.500;MQ=57.06;MQRankSum=5.159;QD=12.49;ReadPosRankSum=1.965;SOR=0.659	GT:AD:DP:GQ:PL	0/1:30,23:53:99:749,0,1077
HYBRID_SCAFFOLD_Super-Scaffold_9729|quiver|pilon	62477	.	A	C	901.77	PASS	AC=1;AF=0.500;AN=2;BaseQRankSum=-1.912;ClippingRankSum=-0.330;DP=51;FS=0.000;MLEAC=1;MLEAF=0.500;MQ=57.13;MQRankSum=-5.248;QD=17.68;ReadPosRankSum=-0.556;SOR=0.643	GT:AD:DP:GQ:PL	0/1:26,25:51:99:930,0,1012
HYBRID_SCAFFOLD_Super-Scaffold_9729|quiver|pilon	62486	.	T	C	817.77	PASS	AC=1;AF=0.500;AN=2;BaseQRankSum=-0.672;ClippingRankSum=-0.134;DP=48;FS=0.000;MLEAC=1;MLEAF=0.500;MQ=57.28;MQRankSum=-4.335;QD=17.04;ReadPosRankSum=0.300;SOR=0.892	GT:AD:DP:GQ:PL	0/1:26,22:48:99:846,0,1014
HYBRID_SCAFFOLD_Super-Scaffold_9729|quiver|pilon	62658	.	T	A	73.77	PASS	AC=1;AF=0.500;AN=2;BaseQRankSum=1.377;ClippingRankSum=-0.715;DP=11;FS=0.000;MLEAC=1;MLEAF=0.500;MQ=55.27;MQRankSum=-2.262;QD=6.71;ReadPosRankSum=0.715;SOR=1.371	GT:AD:DP:GQ:PL	0/1:8,3:11:99:102,0,316
HYBRID_SCAFFOLD_Super-Scaffold_9729|quiver|pilon	62673	.	C	T	149.77	PASS	AC=1;AF=0.500;AN=2;BaseQRankSum=-2.054;ClippingRankSum=1.203;DP=9;FS=3.010;MLEAC=1;MLEAF=0.500;MQ=54.16;MQRankSum=2.054;QD=16.64;ReadPosRankSum=-0.573;SOR=0.160	GT:AD:DP:GQ:PL	0/1:3,6:9:99:178,0,108
HYBRID_SCAFFOLD_Super-Scaffold_9729|quiver|pilon	62680	.	C	T	73.77	PASS	AC=1;AF=0.500;AN=2;BaseQRankSum=0.715;ClippingRankSum=-0.382;DP=11;FS=6.264;MLEAC=1;MLEAF=0.500;MQ=55.27;MQRankSum=-2.262;QD=6.71;ReadPosRankSum=1.531;SOR=2.833	GT:AD:DP:GQ:PL	0/1:8,3:11:99:102,0,324
HYBRID_SCAFFOLD_Super-Scaffold_9729|quiver|pilon	62743	.	G	T	706.77	PASS	AC=1;AF=0.500;AN=2;BaseQRankSum=-1.241;ClippingRankSum=-0.272;DP=25;FS=1.810;MLEAC=1;MLEAF=0.500;MQ=54.09;MQRankSum=3.541;QD=28.27;ReadPosRankSum=2.330;SOR=0.317	GT:AD:DP:GQ:PL	0/1:7,18:25:99:735,0,240
HYBRID_SCAFFOLD_Super-Scaffold_9729|quiver|pilon	62744	.	A	G	706.77	PASS	AC=1;AF=0.500;AN=2;BaseQRankSum=0.454;ClippingRankSum=-0.454;DP=25;FS=1.810;MLEAC=1;MLEAF=0.500;MQ=54.09;MQRankSum=3.541;QD=28.27;ReadPosRankSum=2.330;SOR=0.317	GT:AD:DP:GQ:PL	0/1:7,18:25:99:735,0,240
HYBRID_SCAFFOLD_Super-Scaffold_9729|quiver|pilon	62765	.	T	C	271.77	PASS	AC=1;AF=0.500;AN=2;BaseQRankSum=0.783;ClippingRankSum=-0.439;DP=33;FS=0.000;MLEAC=1;MLEAF=0.500;MQ=55.03;MQRankSum=-1.967;QD=8.24;ReadPosRankSum=0.134;SOR=0.836	GT:AD:DP:GQ:PL	0/1:22,11:33:99:300,0,840
HYBRID_SCAFFOLD_Super-Scaffold_9729|quiver|pilon	62850	.	A	C	310.77	PASS	AC=1;AF=0.500;AN=2;BaseQRankSum=-0.122;ClippingRankSum=0.156;DP=35;FS=0.000;MLEAC=1;MLEAF=0.500;MQ=55.25;MQRankSum=-2.763;QD=8.88;ReadPosRankSum=0.608;SOR=0.616	GT:AD:DP:GQ:PL	0/1:23,12:35:99:339,0,771
HYBRID_SCAFFOLD_Super-Scaffold_9729|quiver|pilon	62916	.	G	A	549.77	PASS	AC=1;AF=0.500;AN=2;BaseQRankSum=0.733;ClippingRankSum=-0.754;DP=48;FS=1.179;MLEAC=1;MLEAF=0.500;MQ=58.09;MQRankSum=1.315;QD=11.45;ReadPosRankSum=0.647;SOR=0.954	GT:AD:DP:GQ:PL	0/1:31,17:48:99:578,0,985
HYBRID_SCAFFOLD_Super-Scaffold_9729|quiver|pilon	62954	.	A	T	460.77	PASS	AC=1;AF=0.500;AN=2;BaseQRankSum=0.869;ClippingRankSum=0.569;DP=51;FS=2.556;MLEAC=1;MLEAF=0.500;MQ=59.85;MQRankSum=0.270;QD=9.03;ReadPosRankSum=-0.649;SOR=0.990	GT:AD:DP:GQ:PL	0/1:34,17:51:99:489,0,997
HYBRID_SCAFFOLD_Super-Scaffold_9729|quiver|pilon	62976	.	G	T	336.77	PASS	AC=1;AF=0.500;AN=2;BaseQRankSum=1.264;ClippingRankSum=-0.453;DP=39;FS=21.707;MLEAC=1;MLEAF=0.500;MQ=60.00;MQRankSum=-0.515;QD=8.64;ReadPosRankSum=2.575;SOR=4.712	GT:AD:DP:GQ:PL	0/1:28,11:39:99:365,0,1085
HYBRID_SCAFFOLD_Super-Scaffold_9729|quiver|pilon	62983	.	C	T	345.77	PASS	AC=1;AF=0.500;AN=2;BaseQRankSum=0.893;ClippingRankSum=0.275;DP=36;FS=14.675;MLEAC=1;MLEAF=0.500;MQ=60.00;MQRankSum=-0.412;QD=9.60;ReadPosRankSum=2.370;SOR=3.928	GT:AD:DP:GQ:PL	0/1:25,11:36:99:374,0,1002
HYBRID_SCAFFOLD_Super-Scaffold_9729|quiver|pilon	63037	.	G	T	467.77	PASS	AC=1;AF=0.500;AN=2;BaseQRankSum=-0.415;ClippingRankSum=-0.810;DP=31;FS=0.000;MLEAC=1;MLEAF=0.500;MQ=58.52;MQRankSum=-1.127;QD=15.09;ReadPosRankSum=0.296;SOR=0.602	GT:AD:DP:GQ:PL	0/1:16,15:31:99:496,0,544
HYBRID_SCAFFOLD_Super-Scaffold_9729|quiver|pilon	63063	.	T	A	363.77	PASS	AC=1;AF=0.500;AN=2;BaseQRankSum=-0.899;ClippingRankSum=-0.153;DP=29;FS=1.455;MLEAC=1;MLEAF=0.500;MQ=56.27;MQRankSum=1.557;QD=12.54;ReadPosRankSum=0.855;SOR=0.666	GT:AD:DP:GQ:PL	0/1:16,13:29:99:392,0,549
HYBRID_SCAFFOLD_Super-Scaffold_9729|quiver|pilon	63116	.	G	T	301.77	PASS	AC=1;AF=0.500;AN=2;BaseQRankSum=3.036;ClippingRankSum=-0.098;DP=33;FS=5.485;MLEAC=1;MLEAF=0.500;MQ=46.58;MQRankSum=0.098;QD=9.14;ReadPosRankSum=1.116;SOR=1.579	GT:AD:DP:GQ:PL	0/1:23,10:33:99:330,0,638
HYBRID_SCAFFOLD_Super-Scaffold_9729|quiver|pilon	63202	.	C	G	214.77	PASS	AC=1;AF=0.500;AN=2;BaseQRankSum=0.167;ClippingRankSum=0.033;DP=23;FS=1.824;MLEAC=1;MLEAF=0.500;MQ=48.37;MQRankSum=0.902;QD=9.34;ReadPosRankSum=1.704;SOR=1.270	GT:AD:DP:GQ:PL	0/1:16,7:23:99:243,0,1128
HYBRID_SCAFFOLD_Super-Scaffold_9729|quiver|pilon	63204	.	A	C	214.77	PASS	AC=1;AF=0.500;AN=2;BaseQRankSum=0.826;ClippingRankSum=0.381;DP=24;FS=1.851;MLEAC=1;MLEAF=0.500;MQ=48.91;MQRankSum=0.000;QD=8.95;ReadPosRankSum=1.524;SOR=1.445	GT:AD:DP:GQ:PL	0/1:17,7:24:99:243,0,1128
HYBRID_SCAFFOLD_Super-Scaffold_9729|quiver|pilon	63555	.	G	T	519.77	PASS	AC=1;AF=0.500;AN=2;BaseQRankSum=-0.710;ClippingRankSum=0.164;DP=33;FS=22.467;MLEAC=1;MLEAF=0.500;MQ=54.01;MQRankSum=-0.892;QD=15.75;ReadPosRankSum=2.058;SOR=2.346	GT:AD:DP:GQ:PL	0/1:14,19:33:99:548,0,493
HYBRID_SCAFFOLD_Super-Scaffold_9729|quiver|pilon	63585	.	A	G	491.77	PASS	AC=1;AF=0.500;AN=2;BaseQRankSum=-0.218;ClippingRankSum=-0.218;DP=31;FS=30.154;MLEAC=1;MLEAF=0.500;MQ=56.69;MQRankSum=-2.997;QD=15.86;ReadPosRankSum=0.536;SOR=2.939	GT:AD:DP:GQ:PL	0/1:17,14:31:99:520,0,709
HYBRID_SCAFFOLD_Super-Scaffold_9729|quiver|pilon	63596	.	G	A	525.77	PASS	AC=1;AF=0.500;AN=2;BaseQRankSum=-0.819;ClippingRankSum=-0.111;DP=29;FS=31.423;MLEAC=1;MLEAF=0.500;MQ=57.06;MQRankSum=3.875;QD=18.13;ReadPosRankSum=1.528;SOR=2.649	GT:AD:DP:GQ:PL	0/1:12,17:29:99:554,0,453
HYBRID_SCAFFOLD_Super-Scaffold_9729|quiver|pilon	63606	.	CG	C	322.73	PASS	AC=1;AF=0.500;AN=2;BaseQRankSum=-0.594;ClippingRankSum=1.474;DP=30;FS=23.860;MLEAC=1;MLEAF=0.500;MQ=57.16;MQRankSum=-4.421;QD=10.76;ReadPosRankSum=-2.486;SOR=2.207	GT:AD:DP:GQ:PL	0/1:20,10:30:99:360,0,810
HYBRID_SCAFFOLD_Super-Scaffold_9729|quiver|pilon	63616	.	C	T	208.77	PASS	AC=1;AF=0.500;AN=2;BaseQRankSum=-1.857;ClippingRankSum=1.378;DP=21;FS=3.680;MLEAC=1;MLEAF=0.500;MQ=59.06;MQRankSum=-2.336;QD=9.94;ReadPosRankSum=-1.737;SOR=0.093	GT:AD:DP:GQ:PL	0/1:19,2:21:99:237,0,777
HYBRID_SCAFFOLD_Super-Scaffold_9729|quiver|pilon	63958	.	C	A	645.77	PASS	AC=2;AF=1.00;AN=2;DP=15;FS=0.000;MLEAC=2;MLEAF=1.00;MQ=60.00;QD=31.82;SOR=1.112	GT:AD:DP:GQ:PL	1/1:0,15:15:45:674,45,0
HYBRID_SCAFFOLD_Super-Scaffold_9729|quiver|pilon	63964	.	T	A	645.77	PASS	AC=2;AF=1.00;AN=2;DP=14;FS=0.000;MLEAC=2;MLEAF=1.00;MQ=60.00;QD=31.98;SOR=1.329	GT:AD:DP:GQ:PL	1/1:0,14:14:45:674,45,0
HYBRID_SCAFFOLD_Super-Scaffold_9729|quiver|pilon	64276	.	G	A	46.77	LowQual	AC=1;AF=0.500;AN=2;BaseQRankSum=1.376;ClippingRankSum=-0.318;DP=20;FS=6.607;MLEAC=1;MLEAF=0.500;MQ=54.66;MQRankSum=-2.011;QD=2.34;ReadPosRankSum=-0.423;SOR=2.822	GT:AD:DP:GQ:PL	0/1:17,3:20:75:75,0,679
HYBRID_SCAFFOLD_Super-Scaffold_9729|quiver|pilon	64279	.	A	G	46.77	LowQual	AC=1;AF=0.500;AN=2;BaseQRankSum=1.694;ClippingRankSum=-1.270;DP=20;FS=6.767;MLEAC=1;MLEAF=0.500;MQ=53.74;MQRankSum=-1.799;QD=2.34;ReadPosRankSum=-0.212;SOR=2.805	GT:AD:DP:GQ:PL	0/1:17,3:20:75:75,0,679
HYBRID_SCAFFOLD_Super-Scaffold_9729|quiver|pilon	64300	.	A	ATTTG	358.73	PASS	AC=1;AF=0.500;AN=2;BaseQRankSum=1.200;ClippingRankSum=0.578;DP=21;FS=12.707;MLEAC=1;MLEAF=0.500;MQ=51.26;MQRankSum=-0.311;QD=17.08;ReadPosRankSum=1.821;SOR=2.217	GT:AD:DP:GQ:PL	0/1:8,10:18:99:396,0,306
HYBRID_SCAFFOLD_Super-Scaffold_9729|quiver|pilon	64321	.	T	A	202.77	PASS	AC=1;AF=0.500;AN=2;BaseQRankSum=-1.940;ClippingRankSum=0.970;DP=26;FS=9.585;MLEAC=1;MLEAF=0.500;MQ=53.05;MQRankSum=-1.186;QD=7.80;ReadPosRankSum=1.671;SOR=2.033	GT:AD:DP:GQ:PL	0/1:17,9:26:99:231,0,640
HYBRID_SCAFFOLD_Super-Scaffold_9729|quiver|pilon	64370	.	T	TC	508.73	PASS	AC=1;AF=0.500;AN=2;BaseQRankSum=0.178;ClippingRankSum=1.048;DP=31;FS=0.000;MLEAC=1;MLEAF=0.500;MQ=57.56;MQRankSum=-0.059;QD=16.41;ReadPosRankSum=-0.257;SOR=0.551	GT:AD:DP:GQ:PL	0/1:15,16:31:99:546,0,468
HYBRID_SCAFFOLD_Super-Scaffold_9729|quiver|pilon	65208	.	T	C	485.77	PASS	AC=2;AF=1.00;AN=2;DP=12;FS=0.000;MLEAC=2;MLEAF=1.00;MQ=60.00;QD=31.71;SOR=0.693	GT:AD:DP:GQ:PL	1/1:0,12:12:36:514,36,0
HYBRID_SCAFFOLD_Super-Scaffold_9729|quiver|pilon	65573	.	G	T	58.77	PASS	AC=1;AF=0.500;AN=2;BaseQRankSum=1.149;ClippingRankSum=-0.128;DP=22;FS=0.000;MLEAC=1;MLEAF=0.500;MQ=56.20;MQRankSum=-3.107;QD=2.67;ReadPosRankSum=1.660;SOR=0.576	GT:AD:DP:GQ:PL	0/1:18,4:22:87:87,0,604
HYBRID_SCAFFOLD_Super-Scaffold_9729|quiver|pilon	65655	.	T	TA	247.75	PASS	AC=2;AF=1.00;AN=2;DP=9;FS=0.000;MLEAC=2;MLEAF=1.00;MQ=60.00;QD=27.53;SOR=1.863	GT:AD:DP:GQ:PL	1/1:0,8:8:24:285,24,0
HYBRID_SCAFFOLD_Super-Scaffold_9729|quiver|pilon	66002	.	G	A	278.77	PASS	AC=1;AF=0.500;AN=2;BaseQRankSum=-0.252;ClippingRankSum=1.124;DP=29;FS=0.000;MLEAC=1;MLEAF=0.500;MQ=49.79;MQRankSum=-1.904;QD=9.61;ReadPosRankSum=0.436;SOR=0.922	GT:AD:DP:GQ:PL	0/1:19,10:29:99:307,0,639
HYBRID_SCAFFOLD_Super-Scaffold_9729|quiver|pilon	66015	.	A	AC	816.73	PASS	AC=1;AF=0.500;AN=2;BaseQRankSum=0.651;ClippingRankSum=0.227;DP=38;FS=0.000;MLEAC=1;MLEAF=0.500;MQ=51.34;MQRankSum=-3.556;QD=21.49;ReadPosRankSum=0.923;SOR=0.754	GT:AD:DP:GQ:PL	0/1:14,24:38:99:854,0,511
HYBRID_SCAFFOLD_Super-Scaffold_9729|quiver|pilon	66016	.	T	TG	315.73	PASS	AC=1;AF=0.500;AN=2;BaseQRankSum=-0.395;ClippingRankSum=0.659;DP=39;FS=0.000;MLEAC=1;MLEAF=0.500;MQ=51.58;MQRankSum=3.030;QD=8.10;ReadPosRankSum=-0.542;SOR=0.577	GT:AD:DP:GQ:PL	0/1:25,14:39:99:353,0,991
HYBRID_SCAFFOLD_Super-Scaffold_9729|quiver|pilon	66076	.	A	AT	738.73	SnpCluster	AC=1;AF=0.500;AN=2;BaseQRankSum=-0.355;ClippingRankSum=-0.024;DP=65;FS=2.716;MLEAC=1;MLEAF=0.500;MQ=52.81;MQRankSum=2.369;QD=11.37;ReadPosRankSum=-0.379;SOR=1.270	GT:AD:DP:GQ:PL	0/1:25,19:44:99:776,0,984
HYBRID_SCAFFOLD_Super-Scaffold_9729|quiver|pilon	66078	.	T	TG	975.73	SnpCluster	AC=1;AF=0.500;AN=2;BaseQRankSum=-0.203;ClippingRankSum=0.949;DP=65;FS=2.606;MLEAC=1;MLEAF=0.500;MQ=53.12;MQRankSum=-1.119;QD=15.01;ReadPosRankSum=1.311;SOR=0.330	GT:AD:DP:GQ:PL	0/1:22,25:47:99:1013,0,887
HYBRID_SCAFFOLD_Super-Scaffold_9729|quiver|pilon	66085	.	G	GC	812.73	SnpCluster	AC=1;AF=0.500;AN=2;BaseQRankSum=-0.476;ClippingRankSum=-0.689;DP=50;FS=2.381;MLEAC=1;MLEAF=0.500;MQ=54.73;MQRankSum=2.185;QD=16.25;ReadPosRankSum=-1.350;SOR=1.073	GT:AD:DP:GQ:PL	0/1:26,24:50:99:850,0,1015
HYBRID_SCAFFOLD_Super-Scaffold_9729|quiver|pilon	66087	.	C	CA	976.73	SnpCluster	AC=1;AF=0.500;AN=2;BaseQRankSum=0.640;ClippingRankSum=-0.454;DP=48;FS=4.047;MLEAC=1;MLEAF=0.500;MQ=54.50;MQRankSum=-0.743;QD=20.35;ReadPosRankSum=1.238;SOR=0.313	GT:AD:DP:GQ:PL	0/1:23,25:48:99:1014,0,887
HYBRID_SCAFFOLD_Super-Scaffold_9729|quiver|pilon	66099	.	G	T	691.77	PASS	AC=1;AF=0.500;AN=2;BaseQRankSum=2.287;ClippingRankSum=0.356;DP=45;FS=4.441;MLEAC=1;MLEAF=0.500;MQ=53.18;MQRankSum=-0.540;QD=15.37;ReadPosRankSum=3.298;SOR=0.418	GT:AD:DP:GQ:PL	0/1:26,19:45:99:720,0,1030
HYBRID_SCAFFOLD_Super-Scaffold_9729|quiver|pilon	66100	.	A	T	691.77	PASS	AC=1;AF=0.500;AN=2;BaseQRankSum=2.156;ClippingRankSum=0.379;DP=44;FS=6.546;MLEAC=1;MLEAF=0.500;MQ=53.01;MQRankSum=-0.663;QD=15.72;ReadPosRankSum=3.175;SOR=0.378	GT:AD:DP:GQ:PL	0/1:25,19:44:99:720,0,1030
HYBRID_SCAFFOLD_Super-Scaffold_9729|quiver|pilon	66143	.	T	TG	661.73	SnpCluster	AC=1;AF=0.500;AN=2;BaseQRankSum=-0.882;ClippingRankSum=-1.654;DP=50;FS=2.569;MLEAC=1;MLEAF=0.500;MQ=51.07;MQRankSum=1.301;QD=13.23;ReadPosRankSum=0.573;SOR=1.084	GT:AD:DP:GQ:PL	0/1:21,25:46:99:699,0,835
HYBRID_SCAFFOLD_Super-Scaffold_9729|quiver|pilon	66144	.	G	GA	788.73	SnpCluster	AC=1;AF=0.500;AN=2;BaseQRankSum=1.723;ClippingRankSum=0.396;DP=51;FS=2.485;MLEAC=1;MLEAF=0.500;MQ=51.26;MQRankSum=-0.503;QD=15.47;ReadPosRankSum=-0.310;SOR=0.561	GT:AD:DP:GQ:PL	0/1:26,21:47:99:826,0,1026
HYBRID_SCAFFOLD_Super-Scaffold_9729|quiver|pilon	66152	.	G	A	839.77	SnpCluster	AC=1;AF=0.500;AN=2;BaseQRankSum=-0.060;ClippingRankSum=1.659;DP=50;FS=4.102;MLEAC=1;MLEAF=0.500;MQ=51.33;MQRankSum=-1.259;QD=16.80;ReadPosRankSum=1.259;SOR=0.490	GT:AD:DP:GQ:PL	0/1:31,19:50:99:868,0,1209
HYBRID_SCAFFOLD_Super-Scaffold_9729|quiver|pilon	66177	.	T	C	554.77	PASS	AC=1;AF=0.500;AN=2;BaseQRankSum=-0.365;ClippingRankSum=-0.683;DP=60;FS=5.603;MLEAC=1;MLEAF=0.500;MQ=51.09;MQRankSum=-2.479;QD=9.25;ReadPosRankSum=2.177;SOR=0.831	GT:AD:DP:GQ:PL	0/1:41,19:60:99:583,0,1428
HYBRID_SCAFFOLD_Super-Scaffold_9729|quiver|pilon	66202	.	C	A	340.77	PASS	AC=1;AF=0.500;AN=2;BaseQRankSum=1.492;ClippingRankSum=-0.077;DP=73;FS=6.072;MLEAC=1;MLEAF=0.500;MQ=51.51;MQRankSum=-2.991;QD=4.67;ReadPosRankSum=1.142;SOR=1.252	GT:AD:DP:GQ:PL	0/1:59,14:73:99:369,0,1944
HYBRID_SCAFFOLD_Super-Scaffold_9729|quiver|pilon	66233	.	T	A	40.77	LowQD;LowQual	AC=1;AF=0.500;AN=2;BaseQRankSum=2.745;ClippingRankSum=-0.402;DP=78;FS=19.269;MLEAC=1;MLEAF=0.500;MQ=53.11;MQRankSum=-3.479;QD=0.52;ReadPosRankSum=-1.871;SOR=4.171	GT:AD:DP:GQ:PL	0/1:71,7:78:69:69,0,2227
HYBRID_SCAFFOLD_Super-Scaffold_9729|quiver|pilon	66269	.	T	G	713.77	PASS	AC=1;AF=0.500;AN=2;BaseQRankSum=1.408;ClippingRankSum=-1.476;DP=55;FS=1.069;MLEAC=1;MLEAF=0.500;MQ=57.57;MQRankSum=-2.824;QD=12.98;ReadPosRankSum=-0.503;SOR=0.483	GT:AD:DP:GQ:PL	0/1:32,23:55:99:742,0,976
HYBRID_SCAFFOLD_Super-Scaffold_9729|quiver|pilon	66301	.	GACAA	G	298.73	PASS	AC=1;AF=0.500;AN=2;BaseQRankSum=1.276;ClippingRankSum=-0.182;DP=41;FS=11.720;MLEAC=1;MLEAF=0.500;MQ=58.37;MQRankSum=-1.774;QD=7.29;ReadPosRankSum=3.075;SOR=2.260	GT:AD:DP:GQ:PL	0/1:28,10:38:99:336,0,1146
HYBRID_SCAFFOLD_Super-Scaffold_9729|quiver|pilon	66308	.	A	AATT	331.73	PASS	AC=1;AF=0.500;AN=2;BaseQRankSum=0.462;ClippingRankSum=0.975;DP=37;FS=11.389;MLEAC=1;MLEAF=0.500;MQ=58.19;MQRankSum=-2.445;QD=8.97;ReadPosRankSum=3.027;SOR=2.268	GT:AD:DP:GQ:PL	0/1:27,10:37:99:369,0,1143
HYBRID_SCAFFOLD_Super-Scaffold_9729|quiver|pilon	66333	.	G	A	313.77	PASS	AC=1;AF=0.500;AN=2;BaseQRankSum=-0.851;ClippingRankSum=-0.052;DP=39;FS=18.806;MLEAC=1;MLEAF=0.500;MQ=55.17;MQRankSum=-3.284;QD=8.05;ReadPosRankSum=-1.651;SOR=3.607	GT:AD:DP:GQ:PL	0/1:23,12:35:99:342,0,754
HYBRID_SCAFFOLD_Super-Scaffold_9729|quiver|pilon	66351	.	T	G	352.77	PASS	AC=1;AF=0.500;AN=2;BaseQRankSum=1.872;ClippingRankSum=-0.058;DP=49;FS=22.240;MLEAC=1;MLEAF=0.500;MQ=54.57;MQRankSum=-2.104;QD=7.20;ReadPosRankSum=-1.337;SOR=3.600	GT:AD:DP:GQ:PL	0/1:37,12:49:99:381,0,1518
HYBRID_SCAFFOLD_Super-Scaffold_9729|quiver|pilon	66358	.	A	G	352.77	PASS	AC=1;AF=0.500;AN=2;BaseQRankSum=0.466;ClippingRankSum=-0.025;DP=48;FS=22.014;MLEAC=1;MLEAF=0.500;MQ=54.45;MQRankSum=-2.698;QD=7.35;ReadPosRankSum=-0.662;SOR=3.429	GT:AD:DP:GQ:PL	0/1:37,11:48:99:381,0,1518
HYBRID_SCAFFOLD_Super-Scaffold_9729|quiver|pilon	66369	.	G	A	209.77	PASS	AC=1;AF=0.500;AN=2;BaseQRankSum=1.692;ClippingRankSum=1.313;DP=50;FS=26.582;MLEAC=1;MLEAF=0.500;MQ=54.19;MQRankSum=-3.308;QD=4.20;ReadPosRankSum=1.338;SOR=4.611	GT:AD:DP:GQ:PL	0/1:41,9:50:99:238,0,1391
HYBRID_SCAFFOLD_Super-Scaffold_9729|quiver|pilon	66630	.	C	T	531.77	PASS	AC=1;AF=0.500;AN=2;BaseQRankSum=-1.218;ClippingRankSum=0.142;DP=36;FS=0.000;MLEAC=1;MLEAF=0.500;MQ=55.54;MQRankSum=-3.370;QD=14.77;ReadPosRankSum=0.459;SOR=0.919	GT:AD:DP:GQ:PL	0/1:18,18:36:99:560,0,660
HYBRID_SCAFFOLD_Super-Scaffold_9729|quiver|pilon	66680	.	A	G	343.77	PASS	AC=1;AF=0.500;AN=2;BaseQRankSum=1.502;ClippingRankSum=-0.712;DP=26;FS=1.623;MLEAC=1;MLEAF=0.500;MQ=52.78;MQRankSum=-4.243;QD=13.22;ReadPosRankSum=0.817;SOR=0.956	GT:AD:DP:GQ:PL	0/1:16,10:26:99:372,0,853
HYBRID_SCAFFOLD_Super-Scaffold_9729|quiver|pilon	66681	.	A	G	343.77	PASS	AC=1;AF=0.500;AN=2;BaseQRankSum=-0.237;ClippingRankSum=-0.132;DP=26;FS=1.623;MLEAC=1;MLEAF=0.500;MQ=52.78;MQRankSum=-4.243;QD=13.22;ReadPosRankSum=0.975;SOR=0.956	GT:AD:DP:GQ:PL	0/1:16,10:26:99:372,0,853
HYBRID_SCAFFOLD_Super-Scaffold_9729|quiver|pilon	66695	.	TG	T	369.73	PASS	AC=1;AF=0.500;AN=2;BaseQRankSum=-0.371;ClippingRankSum=-1.724;DP=31;FS=3.315;MLEAC=1;MLEAF=0.500;MQ=53.14;MQRankSum=-3.121;QD=11.93;ReadPosRankSum=0.415;SOR=0.762	GT:AD:DP:GQ:PL	0/1:15,14:29:99:407,0,441
HYBRID_SCAFFOLD_Super-Scaffold_9729|quiver|pilon	67155	.	T	C	546.77	PASS	AC=1;AF=0.500;AN=2;BaseQRankSum=-0.134;ClippingRankSum=-0.983;DP=48;FS=2.497;MLEAC=1;MLEAF=0.500;MQ=58.55;MQRankSum=-0.321;QD=11.39;ReadPosRankSum=1.335;SOR=0.673	GT:AD:DP:GQ:PL	0/1:26,22:48:99:575,0,731
HYBRID_SCAFFOLD_Super-Scaffold_9729|quiver|pilon	67178	.	A	C	470.77	PASS	AC=1;AF=0.500;AN=2;BaseQRankSum=-1.497;ClippingRankSum=0.931;DP=44;FS=0.000;MLEAC=1;MLEAF=0.500;MQ=58.03;MQRankSum=-1.120;QD=10.70;ReadPosRankSum=0.130;SOR=0.551	GT:AD:DP:GQ:PL	0/1:24,20:44:99:499,0,777
HYBRID_SCAFFOLD_Super-Scaffold_9729|quiver|pilon	67234	.	G	A	344.77	PASS	AC=1;AF=0.500;AN=2;BaseQRankSum=-2.705;ClippingRankSum=-0.243;DP=34;FS=3.093;MLEAC=1;MLEAF=0.500;MQ=55.46;MQRankSum=-3.052;QD=10.14;ReadPosRankSum=1.075;SOR=0.957	GT:AD:DP:GQ:PL	0/1:19,15:34:99:373,0,650
HYBRID_SCAFFOLD_Super-Scaffold_9729|quiver|pilon	67285	.	T	TC	174.73	PASS	AC=1;AF=0.500;AN=2;BaseQRankSum=-0.464;ClippingRankSum=0.610;DP=30;FS=3.638;MLEAC=1;MLEAF=0.500;MQ=55.07;MQRankSum=-2.757;QD=5.82;ReadPosRankSum=-1.049;SOR=0.250	GT:AD:DP:GQ:PL	0/1:21,8:29:99:212,0,698
HYBRID_SCAFFOLD_Super-Scaffold_9729|quiver|pilon	67574	.	A	T	333.77	PASS	AC=1;AF=0.500;AN=2;BaseQRankSum=3.074;ClippingRankSum=-0.382;DP=37;FS=0.000;MLEAC=1;MLEAF=0.500;MQ=60.00;MQRankSum=0.648;QD=9.02;ReadPosRankSum=-0.582;SOR=0.941	GT:AD:DP:GQ:PL	0/1:26,11:37:99:362,0,852
HYBRID_SCAFFOLD_Super-Scaffold_9729|quiver|pilon	67787	.	T	C	108.77	LowQD	AC=1;AF=0.500;AN=2;BaseQRankSum=0.255;ClippingRankSum=-0.227;DP=81;FS=12.643;MLEAC=1;MLEAF=0.500;MQ=58.38;MQRankSum=-3.040;QD=1.34;ReadPosRankSum=-3.509;SOR=1.708	GT:AD:DP:GQ:PL	0/1:70,11:81:99:137,0,2305
HYBRID_SCAFFOLD_Super-Scaffold_9729|quiver|pilon	67899	.	T	A	233.77	PASS	AC=1;AF=0.500;AN=2;BaseQRankSum=-0.509;ClippingRankSum=0.190;DP=56;FS=1.220;MLEAC=1;MLEAF=0.500;MQ=57.39;MQRankSum=-2.586;QD=4.17;ReadPosRankSum=0.889;SOR=0.914	GT:AD:DP:GQ:PL	0/1:44,12:56:99:262,0,1503
HYBRID_SCAFFOLD_Super-Scaffold_9729|quiver|pilon	67954	.	G	A	351.77	PASS	AC=1;AF=0.500;AN=2;BaseQRankSum=0.640;ClippingRankSum=-0.306;DP=57;FS=12.065;MLEAC=1;MLEAF=0.500;MQ=57.77;MQRankSum=-4.625;QD=6.17;ReadPosRankSum=1.233;SOR=2.279	GT:AD:DP:GQ:PL	0/1:43,14:57:99:380,0,1419
HYBRID_SCAFFOLD_Super-Scaffold_9729|quiver|pilon	67986	.	A	G	1324.77	PASS	AC=1;AF=0.500;AN=2;BaseQRankSum=0.280;ClippingRankSum=1.710;DP=55;FS=2.684;MLEAC=1;MLEAF=0.500;MQ=58.80;MQRankSum=-2.618;QD=24.09;ReadPosRankSum=-0.667;SOR=0.394	GT:AD:DP:GQ:PL	0/1:14,41:55:99:1353,0,339
HYBRID_SCAFFOLD_Super-Scaffold_9729|quiver|pilon	68133	.	G	A	45.77	LowQual	AC=1;AF=0.500;AN=2;BaseQRankSum=-0.846;ClippingRankSum=-0.520;DP=26;FS=1.974;MLEAC=1;MLEAF=0.500;MQ=60.00;MQRankSum=1.496;QD=1.76;ReadPosRankSum=-0.520;SOR=0.863	GT:AD:DP:GQ:PL	0/1:21,5:26:74:74,0,707
HYBRID_SCAFFOLD_Super-Scaffold_9729|quiver|pilon	68272	.	T	G	1008.77	PASS	AC=1;AF=0.500;AN=2;BaseQRankSum=2.235;ClippingRankSum=-0.463;DP=43;FS=0.000;MLEAC=1;MLEAF=0.500;MQ=60.00;MQRankSum=-0.674;QD=23.46;ReadPosRankSum=0.727;SOR=0.527	GT:AD:DP:GQ:PL	0/1:13,30:43:99:1037,0,322
HYBRID_SCAFFOLD_Super-Scaffold_9729|quiver|pilon	68323	.	T	C	1176.77	PASS	AC=1;AF=0.500;AN=2;BaseQRankSum=-1.783;ClippingRankSum=0.705;DP=58;FS=0.000;MLEAC=1;MLEAF=0.500;MQ=58.47;MQRankSum=-0.130;QD=20.29;ReadPosRankSum=1.487;SOR=0.653	GT:AD:DP:GQ:PL	0/1:16,42:58:99:1205,0,414
HYBRID_SCAFFOLD_Super-Scaffold_9729|quiver|pilon	68377	.	T	G	730.77	PASS	AC=1;AF=0.500;AN=2;BaseQRankSum=-1.912;ClippingRankSum=-0.137;DP=52;FS=10.318;MLEAC=1;MLEAF=0.500;MQ=57.16;MQRankSum=-2.809;QD=14.05;ReadPosRankSum=-0.448;SOR=1.613	GT:AD:DP:GQ:PL	0/1:26,26:52:99:759,0,829
HYBRID_SCAFFOLD_Super-Scaffold_9729|quiver|pilon	68733	.	C	A	116.77	PASS	AC=1;AF=0.500;AN=2;BaseQRankSum=0.046;ClippingRankSum=-0.324;DP=19;FS=0.000;MLEAC=1;MLEAF=0.500;MQ=46.14;MQRankSum=-1.713;QD=6.15;ReadPosRankSum=-0.602;SOR=0.730	GT:AD:DP:GQ:PL	0/1:14,5:19:99:145,0,498
HYBRID_SCAFFOLD_Super-Scaffold_9729|quiver|pilon	69941	.	T	A	708.77	PASS	AC=1;AF=0.500;AN=2;BaseQRankSum=0.250;ClippingRankSum=-0.992;DP=49;FS=10.878;MLEAC=1;MLEAF=0.500;MQ=59.71;MQRankSum=-0.391;QD=14.46;ReadPosRankSum=1.252;SOR=0.123	GT:AD:DP:GQ:PL	0/1:26,23:49:99:737,0,832
HYBRID_SCAFFOLD_Super-Scaffold_9729|quiver|pilon	70013	.	A	C	406.77	SnpCluster	AC=1;AF=0.500;AN=2;BaseQRankSum=1.129;ClippingRankSum=0.365;DP=35;FS=3.110;MLEAC=1;MLEAF=0.500;MQ=60.00;MQRankSum=-1.095;QD=11.62;ReadPosRankSum=1.998;SOR=0.873	GT:AD:DP:GQ:PL	0/1:23,12:35:99:435,0,930
HYBRID_SCAFFOLD_Super-Scaffold_9729|quiver|pilon	70014	.	G	C	636.77	SnpCluster	AC=1;AF=0.500;AN=2;BaseQRankSum=0.921;ClippingRankSum=0.956;DP=35;FS=3.110;MLEAC=1;MLEAF=0.500;MQ=60.00;MQRankSum=0.122;QD=18.19;ReadPosRankSum=1.998;SOR=0.873	GT:AD:DP:GQ:PL	0/1:23,12:35:99:665,0,909
HYBRID_SCAFFOLD_Super-Scaffold_9729|quiver|pilon	70015	.	G	C	633.77	SnpCluster	AC=1;AF=0.500;AN=2;BaseQRankSum=0.703;ClippingRankSum=0.595;DP=34;FS=3.229;MLEAC=1;MLEAF=0.500;MQ=60.00;MQRankSum=0.739;QD=18.64;ReadPosRankSum=2.036;SOR=0.828	GT:AD:DP:GQ:PL	0/1:22,12:34:99:662,0,949
HYBRID_SCAFFOLD_Super-Scaffold_9729|quiver|pilon	70025	.	G	A	714.77	PASS	AC=1;AF=0.500;AN=2;BaseQRankSum=-0.235;ClippingRankSum=0.446;DP=44;FS=0.000;MLEAC=1;MLEAF=0.500;MQ=60.00;MQRankSum=-0.305;QD=16.24;ReadPosRankSum=0.916;SOR=0.700	GT:AD:DP:GQ:PL	0/1:23,21:44:99:743,0,933
HYBRID_SCAFFOLD_Super-Scaffold_9729|quiver|pilon	70396	.	G	GT	326.73	PASS	AC=1;AF=0.500;AN=2;BaseQRankSum=0.217;ClippingRankSum=0.217;DP=36;FS=3.192;MLEAC=1;MLEAF=0.500;MQ=60.00;MQRankSum=0.731;QD=9.08;ReadPosRankSum=0.810;SOR=1.182	GT:AD:DP:GQ:PL	0/1:15,16:31:99:364,0,337
HYBRID_SCAFFOLD_Super-Scaffold_9729|quiver|pilon	70608	.	C	G	619.77	SnpCluster	AC=1;AF=0.500;AN=2;BaseQRankSum=1.119;ClippingRankSum=-0.241;DP=39;FS=0.000;MLEAC=1;MLEAF=0.500;MQ=57.28;MQRankSum=-2.337;QD=15.89;ReadPosRankSum=1.147;SOR=0.551	GT:AD:DP:GQ:PL	0/1:22,17:39:99:648,0,1249
HYBRID_SCAFFOLD_Super-Scaffold_9729|quiver|pilon	70610	.	T	G	619.77	SnpCluster	AC=1;AF=0.500;AN=2;BaseQRankSum=-1.430;ClippingRankSum=-0.099;DP=39;FS=0.000;MLEAC=1;MLEAF=0.500;MQ=57.28;MQRankSum=-1.515;QD=15.89;ReadPosRankSum=0.920;SOR=0.551	GT:AD:DP:GQ:PL	0/1:22,17:39:99:648,0,1249
HYBRID_SCAFFOLD_Super-Scaffold_9729|quiver|pilon	70614	.	G	A	622.77	SnpCluster	AC=1;AF=0.500;AN=2;BaseQRankSum=-1.703;ClippingRankSum=0.617;DP=38;FS=0.000;MLEAC=1;MLEAF=0.500;MQ=57.21;MQRankSum=-1.380;QD=16.39;ReadPosRankSum=0.881;SOR=0.608	GT:AD:DP:GQ:PL	0/1:21,17:38:99:651,0,1207
HYBRID_SCAFFOLD_Super-Scaffold_9729|quiver|pilon	70682	.	A	G	431.77	PASS	AC=1;AF=0.500;AN=2;BaseQRankSum=1.581;ClippingRankSum=-0.078;DP=37;FS=3.218;MLEAC=1;MLEAF=0.500;MQ=58.46;MQRankSum=-3.554;QD=11.67;ReadPosRankSum=1.707;SOR=1.347	GT:AD:DP:GQ:PL	0/1:23,14:37:99:460,0,803
HYBRID_SCAFFOLD_Super-Scaffold_9729|quiver|pilon	70799	.	G	C	185.77	PASS	AC=1;AF=0.500;AN=2;BaseQRankSum=1.114;ClippingRankSum=-2.069;DP=28;FS=0.000;MLEAC=1;MLEAF=0.500;MQ=58.27;MQRankSum=-1.326;QD=6.63;ReadPosRankSum=1.539;SOR=0.655	GT:AD:DP:GQ:PL	0/1:21,7:28:99:214,0,676
HYBRID_SCAFFOLD_Super-Scaffold_9729|quiver|pilon	70811	.	A	G	178.77	SnpCluster	AC=1;AF=0.500;AN=2;BaseQRankSum=1.783;ClippingRankSum=-2.092;DP=33;FS=0.000;MLEAC=1;MLEAF=0.500;MQ=58.53;MQRankSum=-1.167;QD=5.42;ReadPosRankSum=3.105;SOR=0.776	GT:AD:DP:GQ:PL	0/1:26,7:33:99:207,0,1185
HYBRID_SCAFFOLD_Super-Scaffold_9729|quiver|pilon	70813	.	G	T	175.77	SnpCluster	AC=1;AF=0.500;AN=2;BaseQRankSum=0.186;ClippingRankSum=-0.515;DP=35;FS=0.000;MLEAC=1;MLEAF=0.500;MQ=58.62;MQRankSum=-0.845;QD=5.02;ReadPosRankSum=2.907;SOR=0.941	GT:AD:DP:GQ:PL	0/1:28,7:35:99:204,0,1207
HYBRID_SCAFFOLD_Super-Scaffold_9729|quiver|pilon	70815	.	G	T	178.77	SnpCluster	AC=1;AF=0.500;AN=2;BaseQRankSum=1.679;ClippingRankSum=-0.839;DP=36;FS=0.000;MLEAC=1;MLEAF=0.500;MQ=58.66;MQRankSum=-0.320;QD=4.97;ReadPosRankSum=2.598;SOR=0.893	GT:AD:DP:GQ:PL	0/1:29,7:36:99:207,0,1176
HYBRID_SCAFFOLD_Super-Scaffold_9729|quiver|pilon	70866	.	T	C	31.77	LowQD;LowQual	AC=1;AF=0.500;AN=2;BaseQRankSum=-0.611;ClippingRankSum=-1.484;DP=24;FS=0.000;MLEAC=1;MLEAF=0.500;MQ=58.62;MQRankSum=-2.793;QD=1.32;ReadPosRankSum=1.135;SOR=0.846	GT:AD:DP:GQ:PL	0/1:21,3:24:60:60,0,894
HYBRID_SCAFFOLD_Super-Scaffold_9729|quiver|pilon	70869	.	T	G	31.77	LowQD;LowQual	AC=1;AF=0.500;AN=2;BaseQRankSum=-0.711;ClippingRankSum=-1.213;DP=25;FS=0.000;MLEAC=1;MLEAF=0.500;MQ=58.68;MQRankSum=-2.801;QD=1.27;ReadPosRankSum=1.213;SOR=0.765	GT:AD:DP:GQ:PL	0/1:22,3:25:60:60,0,894
HYBRID_SCAFFOLD_Super-Scaffold_9729|quiver|pilon	70902	.	A	C	145.77	SnpCluster	AC=1;AF=0.500;AN=2;BaseQRankSum=0.264;ClippingRankSum=1.528;DP=17;FS=0.000;MLEAC=1;MLEAF=0.500;MQ=57.63;MQRankSum=-1.001;QD=8.57;ReadPosRankSum=2.055;SOR=1.302	GT:AD:DP:GQ:PL	0/1:12,5:17:99:174,0,487
HYBRID_SCAFFOLD_Super-Scaffold_9729|quiver|pilon	70906	.	G	T	139.77	SnpCluster	AC=1;AF=0.500;AN=2;BaseQRankSum=0.394;ClippingRankSum=-0.591;DP=18;FS=5.563;MLEAC=1;MLEAF=0.500;MQ=57.77;MQRankSum=-0.197;QD=7.76;ReadPosRankSum=2.169;SOR=2.303	GT:AD:DP:GQ:PL	0/1:13,5:18:99:168,0,570
HYBRID_SCAFFOLD_Super-Scaffold_9729|quiver|pilon	70911	.	C	G	145.77	SnpCluster	AC=1;AF=0.500;AN=2;BaseQRankSum=-0.791;ClippingRankSum=0.158;DP=17;FS=5.842;MLEAC=1;MLEAF=0.500;MQ=57.63;MQRankSum=-0.264;QD=8.57;ReadPosRankSum=1.423;SOR=2.494	GT:AD:DP:GQ:PL	0/1:12,5:17:99:174,0,488
HYBRID_SCAFFOLD_Super-Scaffold_9729|quiver|pilon	70924	.	T	A	137.77	PASS	AC=1;AF=0.500;AN=2;BaseQRankSum=2.000;ClippingRankSum=0.533;DP=14;FS=6.560;MLEAC=1;MLEAF=0.500;MQ=57.11;MQRankSum=-0.800;QD=9.84;ReadPosRankSum=-0.800;SOR=3.258	GT:AD:DP:GQ:PL	0/1:9,5:14:99:166,0,345
HYBRID_SCAFFOLD_Super-Scaffold_9729|quiver|pilon	71070	.	T	C	355.77	PASS	AC=1;AF=0.500;AN=2;BaseQRankSum=-0.472;ClippingRankSum=0.861;DP=27;FS=0.000;MLEAC=1;MLEAF=0.500;MQ=56.23;MQRankSum=-3.306;QD=13.18;ReadPosRankSum=2.306;SOR=0.947	GT:AD:DP:GQ:PL	0/1:18,8:26:99:384,0,1594
HYBRID_SCAFFOLD_Super-Scaffold_9729|quiver|pilon	71103	.	T	C	556.77	PASS	AC=1;AF=0.500;AN=2;BaseQRankSum=-1.730;ClippingRankSum=-0.488;DP=40;FS=0.000;MLEAC=1;MLEAF=0.500;MQ=55.49;MQRankSum=-5.159;QD=13.92;ReadPosRankSum=-0.429;SOR=0.693	GT:AD:DP:GQ:PL	0/1:22,16:38:99:585,0,1881
HYBRID_SCAFFOLD_Super-Scaffold_9729|quiver|pilon	71147	.	T	G	293.77	PASS	AC=1;AF=0.500;AN=2;BaseQRankSum=0.987;ClippingRankSum=-0.987;DP=24;FS=0.000;MLEAC=1;MLEAF=0.500;MQ=56.62;MQRankSum=-3.736;QD=12.24;ReadPosRankSum=-0.352;SOR=0.382	GT:AD:DP:GQ:PL	0/1:15,7:22:99:322,0,1319
HYBRID_SCAFFOLD_Super-Scaffold_9729|quiver|pilon	71439	.	A	T	84.77	PASS	AC=1;AF=0.500;AN=2;BaseQRankSum=-0.156;ClippingRankSum=1.297;DP=32;FS=1.998;MLEAC=1;MLEAF=0.500;MQ=57.16;MQRankSum=-3.373;QD=2.65;ReadPosRankSum=-0.259;SOR=0.822	GT:AD:DP:GQ:PL	0/1:27,5:32:99:113,0,1026
HYBRID_SCAFFOLD_Super-Scaffold_9729|quiver|pilon	71496	.	C	G	236.77	PASS	AC=1;AF=0.500;AN=2;BaseQRankSum=-0.298;ClippingRankSum=-0.407;DP=44;FS=5.310;MLEAC=1;MLEAF=0.500;MQ=51.85;MQRankSum=-2.331;QD=5.38;ReadPosRankSum=2.412;SOR=1.784	GT:AD:DP:GQ:PL	0/1:33,11:44:99:265,0,1068
HYBRID_SCAFFOLD_Super-Scaffold_9729|quiver|pilon	71957	.	A	T	211.77	PASS	AC=1;AF=0.500;AN=2;BaseQRankSum=0.355;ClippingRankSum=-0.727;DP=40;FS=3.575;MLEAC=1;MLEAF=0.500;MQ=58.44;MQRankSum=-3.364;QD=5.29;ReadPosRankSum=-0.930;SOR=1.480	GT:AD:DP:GQ:PL	0/1:32,8:40:99:240,0,1320
HYBRID_SCAFFOLD_Super-Scaffold_9729|quiver|pilon	71959	.	A	T	211.77	PASS	AC=1;AF=0.500;AN=2;BaseQRankSum=1.809;ClippingRankSum=-0.795;DP=40;FS=3.575;MLEAC=1;MLEAF=0.500;MQ=58.44;MQRankSum=-3.195;QD=5.29;ReadPosRankSum=-0.727;SOR=1.480	GT:AD:DP:GQ:PL	0/1:32,8:40:99:240,0,1320
HYBRID_SCAFFOLD_Super-Scaffold_9729|quiver|pilon	72050	.	T	TGGGA	744.73	PASS	AC=1;AF=0.500;AN=2;BaseQRankSum=-0.745;ClippingRankSum=-1.278;DP=44;FS=2.886;MLEAC=1;MLEAF=0.500;MQ=57.49;MQRankSum=-1.026;QD=16.93;ReadPosRankSum=3.217;SOR=0.307	GT:AD:DP:GQ:PL	0/1:19,20:39:99:782,0,736
HYBRID_SCAFFOLD_Super-Scaffold_9729|quiver|pilon	72091	.	T	A	119.77	PASS	AC=1;AF=0.500;AN=2;BaseQRankSum=-0.925;ClippingRankSum=-0.675;DP=31;FS=1.978;MLEAC=1;MLEAF=0.500;MQ=56.14;MQRankSum=-3.775;QD=3.86;ReadPosRankSum=-2.025;SOR=1.414	GT:AD:DP:GQ:PL	0/1:25,6:31:99:148,0,1113
HYBRID_SCAFFOLD_Super-Scaffold_9729|quiver|pilon	72127	.	T	C	391.77	PASS	AC=1;AF=0.500;AN=2;BaseQRankSum=-0.782;ClippingRankSum=-0.753;DP=40;FS=1.452;MLEAC=1;MLEAF=0.500;MQ=55.79;MQRankSum=-4.973;QD=9.79;ReadPosRankSum=-0.871;SOR=1.130	GT:AD:DP:GQ:PL	0/1:28,12:40:99:420,0,1111
HYBRID_SCAFFOLD_Super-Scaffold_9729|quiver|pilon	72137	.	T	C	397.77	PASS	AC=1;AF=0.500;AN=2;BaseQRankSum=-1.240;ClippingRankSum=0.236;DP=38;FS=1.461;MLEAC=1;MLEAF=0.500;MQ=55.55;MQRankSum=-4.915;QD=10.47;ReadPosRankSum=1.586;SOR=1.075	GT:AD:DP:GQ:PL	0/1:26,12:38:99:426,0,1056
HYBRID_SCAFFOLD_Super-Scaffold_9729|quiver|pilon	93803	.	G	GT	77	PASS	AC=2;AF=1.00;AN=2;DP=5;FS=0.000;MLEAC=2;MLEAF=1.00;MQ=60.00;QD=15.40;SOR=1.609	GT:AD:DP:GQ:PL	1/1:0,4:4:12:114,12,0
HYBRID_SCAFFOLD_Super-Scaffold_9729|quiver|pilon	118998	.	GCT	G	57.73	PASS	AC=1;AF=0.500;AN=2;BaseQRankSum=0.212;ClippingRankSum=0.271;DP=19;FS=3.123;MLEAC=1;MLEAF=0.500;MQ=54.96;MQRankSum=0.696;QD=3.04;ReadPosRankSum=1.000;SOR=2.030	GT:AD:DP:GQ:PL	0/1:8,5:13:95:95,0,158
HYBRID_SCAFFOLD_Super-Scaffold_9729|quiver|pilon	126019	.	T	A	66.77	PASS	AC=1;AF=0.500;AN=2;BaseQRankSum=0.358;ClippingRankSum=-1.231;DP=5;FS=0.000;MLEAC=1;MLEAF=0.500;MQ=30.23;MQRankSum=0.358;QD=13.35;ReadPosRankSum=-0.358;SOR=1.022	GT:AD:DP:GQ:PL	0/1:2,3:5:43:95,0,43
HYBRID_SCAFFOLD_Super-Scaffold_9729|quiver|pilon	126480	.	C	T	102.77	PASS	AC=1;AF=0.500;AN=2;BaseQRankSum=-0.922;ClippingRankSum=-0.922;DP=8;FS=0.000;MLEAC=1;MLEAF=0.500;MQ=34.58;MQRankSum=0.000;QD=12.85;ReadPosRankSum=1.638;SOR=0.693	GT:AD:DP:GQ:PL	0/1:4,4:8:99:131,0,130
HYBRID_SCAFFOLD_Super-Scaffold_9729|quiver|pilon	159764	.	CTG	C	36.73	LowQD;LowQual	AC=1;AF=0.500;AN=2;BaseQRankSum=1.370;ClippingRankSum=0.803;DP=27;FS=0.000;MLEAC=1;MLEAF=0.500;MQ=60.00;MQRankSum=-0.236;QD=1.36;ReadPosRankSum=0.992;SOR=0.495	GT:AD:DP:GQ:PL	0/1:16,4:20:74:74,0,473
HYBRID_SCAFFOLD_Super-Scaffold_9729|quiver|pilon	182742	.	A	G	118.77	PASS	AC=1;AF=0.500;AN=2;BaseQRankSum=-0.411;ClippingRankSum=0.380;DP=40;FS=53.236;MLEAC=1;MLEAF=0.500;MQ=56.39;MQRankSum=-0.076;QD=2.97;ReadPosRankSum=-1.506;SOR=5.130	GT:AD:DP:GQ:PL	0/1:27,12:39:99:147,0,694
HYBRID_SCAFFOLD_Super-Scaffold_9729|quiver|pilon	220770	.	C	CG	77	PASS	AC=2;AF=1.00;AN=2;DP=6;FS=0.000;MLEAC=2;MLEAF=1.00;MQ=60.00;QD=12.83;SOR=1.609	GT:AD:DP:GQ:PL	1/1:0,4:4:12:114,12,0
HYBRID_SCAFFOLD_Super-Scaffold_9729|quiver|pilon	275038	.	A	AC	49.25	LowCoverage;LowQual	AC=2;AF=1.00;AN=2;DP=3;FS=0.000;MLEAC=2;MLEAF=1.00;MQ=60.00;QD=16.42;SOR=1.179	GT:AD:DP:GQ:PL	1/1:0,3:3:9:86,9,0
HYBRID_SCAFFOLD_Super-Scaffold_9729|quiver|pilon	328997	.	C	A	73.77	PASS	AC=1;AF=0.500;AN=2;BaseQRankSum=-2.166;ClippingRankSum=0.296;DP=10;FS=5.229;MLEAC=1;MLEAF=0.500;MQ=42.42;MQRankSum=-1.818;QD=7.38;ReadPosRankSum=0.296;SOR=0.035	GT:AD:DP:GQ:PL	0/1:7,3:10:99:102,0,567
HYBRID_SCAFFOLD_Super-Scaffold_9729|quiver|pilon	329019	.	C	A	61.77	PASS	AC=1;AF=0.500;AN=2;BaseQRankSum=-1.660;ClippingRankSum=-0.361;DP=15;FS=4.301;MLEAC=1;MLEAF=0.500;MQ=41.27;MQRankSum=-2.237;QD=4.12;ReadPosRankSum=-0.938;SOR=0.061	GT:AD:DP:GQ:PL	0/1:12,3:15:90:90,0,724
HYBRID_SCAFFOLD_Super-Scaffold_9729|quiver|pilon	390446	.	G	A	40.77	LowQual	AC=1;AF=0.500;AN=2;BaseQRankSum=-1.221;ClippingRankSum=-1.517;DP=8;FS=4.260;MLEAC=1;MLEAF=0.500;MQ=30.28;MQRankSum=1.920;QD=5.10;ReadPosRankSum=0.322;SOR=0.061	GT:AD:DP:GQ:PL	0/1:5,3:8:69:69,0,121
HYBRID_SCAFFOLD_Super-Scaffold_9738|quiver|pilon	16356	.	GGTGT	G	47.73	LowQual	AC=1;AF=0.500;AN=2;BaseQRankSum=-0.505;ClippingRankSum=-0.072;DP=25;FS=0.000;MLEAC=1;MLEAF=0.500;MQ=60.00;MQRankSum=0.072;QD=1.91;ReadPosRankSum=1.109;SOR=0.527	GT:AD:DP:GQ:PL	0/1:12,3:15:85:85,0,485
HYBRID_SCAFFOLD_Super-Scaffold_9738|quiver|pilon	63618	.	GA	G	52.73	PASS	AC=1;AF=0.500;AN=2;BaseQRankSum=-0.267;ClippingRankSum=0.800;DP=19;FS=2.363;MLEAC=1;MLEAF=0.500;MQ=60.00;MQRankSum=-1.600;QD=2.78;ReadPosRankSum=0.000;SOR=0.744	GT:AD:DP:GQ:PL	0/1:12,5:17:90:90,0,240
HYBRID_SCAFFOLD_Super-Scaffold_9738|quiver|pilon	130028	.	TGA	T	35.73	LowQD;LowQual	AC=1;AF=0.500;AN=2;BaseQRankSum=-0.873;ClippingRankSum=-1.047;DP=32;FS=0.000;MLEAC=1;MLEAF=0.500;MQ=55.88;MQRankSum=-1.309;QD=1.12;ReadPosRankSum=-0.960;SOR=0.943	GT:AD:DP:GQ:PL	0/1:15,5:20:73:73,0,428
HYBRID_SCAFFOLD_Super-Scaffold_9738|quiver|pilon	151586	.	CCT	C	36.73	LowQual	AC=1;AF=0.500;AN=2;BaseQRankSum=0.540;ClippingRankSum=-1.003;DP=15;FS=0.000;MLEAC=1;MLEAF=0.500;MQ=56.86;MQRankSum=1.157;QD=2.45;ReadPosRankSum=0.929;SOR=0.804	GT:AD:DP:GQ:PL	0/1:9,4:13:74:74,0,159
HYBRID_SCAFFOLD_Super-Scaffold_9738|quiver|pilon	261157	.	A	AC	71.73	PASS	AC=1;AF=0.500;AN=2;BaseQRankSum=-0.198;ClippingRankSum=-1.495;DP=11;FS=0.000;MLEAC=1;MLEAF=0.500;MQ=60.98;MQRankSum=0.198;QD=6.52;ReadPosRankSum=-0.198;SOR=0.180	GT:AD:DP:GQ:PL	0/1:2,5:7:36:109,0,36
HYBRID_SCAFFOLD_Super-Scaffold_9738|quiver|pilon	367594	.	C	CT	43.25	LowQual	AC=2;AF=1.00;AN=2;DP=7;FS=0.000;MLEAC=2;MLEAF=1.00;MQ=60.00;QD=6.18;SOR=2.833	GT:AD:DP:GQ:PL	1/1:0,3:3:9:80,9,0
HYBRID_SCAFFOLD_Super-Scaffold_9738|quiver|pilon	413400	.	T	C	103.77	PASS	AC=1;AF=0.500;AN=2;BaseQRankSum=0.409;ClippingRankSum=-0.913;DP=27;FS=21.795;MLEAC=1;MLEAF=0.500;MQ=54.29;MQRankSum=0.724;QD=3.84;ReadPosRankSum=-1.921;SOR=1.969	GT:AD:DP:GQ:PL	0/1:14,9:23:99:132,0,188
HYBRID_SCAFFOLD_Super-Scaffold_9738|quiver|pilon	471316	.	AAC	A	34.73	LowQD;LowQual	AC=1;AF=0.500;AN=2;BaseQRankSum=-0.803;ClippingRankSum=-0.898;DP=26;FS=0.000;MLEAC=1;MLEAF=0.500;MQ=60.00;MQRankSum=-0.898;QD=1.34;ReadPosRankSum=0.992;SOR=0.340	GT:AD:DP:GQ:PL	0/1:16,4:20:72:72,0,449
HYBRID_SCAFFOLD_Super-Scaffold_9738|quiver|pilon	532735	.	A	AAAGG	541.14	PASS	AC=1;AF=0.500;AN=2;BaseQRankSum=0.711;ClippingRankSum=0.000;DP=18;FS=7.656;MLEAC=1;MLEAF=0.500;MQ=45.90;MQRankSum=-1.066;QD=30.06;ReadPosRankSum=1.422;SOR=2.399	GT:AD:DP:GQ:PL	0/1:3,15:18:10:578,0,10
HYBRID_SCAFFOLD_Super-Scaffold_9738|quiver|pilon	569705	.	GTC	G	140.73	PASS	AC=1;AF=0.500;AN=2;BaseQRankSum=0.529;ClippingRankSum=0.625;DP=34;FS=1.957;MLEAC=1;MLEAF=0.500;MQ=60.00;MQRankSum=-1.491;QD=4.14;ReadPosRankSum=0.433;SOR=1.080	GT:AD:DP:GQ:PL	0/1:9,8:17:99:178,0,197
HYBRID_SCAFFOLD_Super-Scaffold_9738|quiver|pilon	593876	.	C	CT	42.25	LowQual	AC=2;AF=1.00;AN=2;DP=8;FS=0.000;MLEAC=2;MLEAF=1.00;MQ=57.88;QD=5.28;SOR=1.179	GT:AD:DP:GQ:PL	1/1:0,3:3:9:79,9,0
HYBRID_SCAFFOLD_Super-Scaffold_9738|quiver|pilon	599480	.	A	G	56.77	PASS	AC=1;AF=0.500;AN=2;BaseQRankSum=0.386;ClippingRankSum=-0.386;DP=17;FS=0.000;MLEAC=1;MLEAF=0.500;MQ=54.25;MQRankSum=-0.471;QD=3.34;ReadPosRankSum=0.225;SOR=0.693	GT:AD:DP:GQ:PL	0/1:6,8:14:85:85,0,86
HYBRID_SCAFFOLD_Super-Scaffold_9738|quiver|pilon	633865	.	CAG	C	112.73	PASS	AC=1;AF=0.500;AN=2;BaseQRankSum=-0.140;ClippingRankSum=-1.639;DP=38;FS=0.000;MLEAC=1;MLEAF=0.500;MQ=55.12;MQRankSum=-0.702;QD=2.97;ReadPosRankSum=-0.983;SOR=0.859	GT:AD:DP:GQ:PL	0/1:12,9:21:99:150,0,202
HYBRID_SCAFFOLD_Super-Scaffold_9738|quiver|pilon	661098	.	GGTGT	G	49.73	LowQual	AC=1;AF=0.500;AN=2;BaseQRankSum=1.076;ClippingRankSum=0.135;DP=22;FS=0.000;MLEAC=1;MLEAF=0.500;MQ=60.00;MQRankSum=0.000;QD=2.26;ReadPosRankSum=0.673;SOR=1.104	GT:AD:DP:GQ:PL	0/1:13,3:16:87:87,0,624
HYBRID_SCAFFOLD_Super-Scaffold_9743|quiver|pilon	884	.	C	A	55.77	PASS	AC=1;AF=0.500;AN=2;BaseQRankSum=-0.919;ClippingRankSum=1.485;DP=14;FS=2.836;MLEAC=1;MLEAF=0.500;MQ=29.30;MQRankSum=2.475;QD=3.98;ReadPosRankSum=1.202;SOR=0.105	GT:AD:DP:GQ:PL	0/1:10,4:14:84:84,0,249
HYBRID_SCAFFOLD_Super-Scaffold_9743|quiver|pilon	1231	.	G	T	126.77	PASS	AC=1;AF=0.500;AN=2;BaseQRankSum=1.653;ClippingRankSum=-1.041;DP=15;FS=13.570;MLEAC=1;MLEAF=0.500;MQ=45.97;MQRankSum=-2.633;QD=8.45;ReadPosRankSum=-0.551;SOR=3.598	GT:AD:DP:GQ:PL	0/1:10,5:15:99:155,0,313
HYBRID_SCAFFOLD_Super-Scaffold_9743|quiver|pilon	2460	.	T	A	124.77	PASS	AC=1;AF=0.500;AN=2;BaseQRankSum=-2.567;ClippingRankSum=0.567;DP=24;FS=5.575;MLEAC=1;MLEAF=0.500;MQ=34.81;MQRankSum=1.567;QD=5.20;ReadPosRankSum=2.300;SOR=2.722	GT:AD:DP:GQ:PL	0/1:18,6:24:99:153,0,616
HYBRID_SCAFFOLD_Super-Scaffold_9743|quiver|pilon	25765	.	GCA	G	38.73	LowQD;LowQual	AC=1;AF=0.500;AN=2;BaseQRankSum=-0.690;ClippingRankSum=0.159;DP=29;FS=3.923;MLEAC=1;MLEAF=0.500;MQ=60.00;MQRankSum=-0.584;QD=1.34;ReadPosRankSum=-0.265;SOR=0.078	GT:AD:DP:GQ:PL	0/1:14,4:18:76:76,0,389
HYBRID_SCAFFOLD_Super-Scaffold_9743|quiver|pilon	205651	.	C	CTAT	48.70	LowCoverage;LowQual	AC=2;AF=1.00;AN=2;DP=3;FS=0.000;MLEAC=2;MLEAF=1.00;MQ=60.00;QD=16.23;SOR=2.303	GT:AD:DP:GQ:PL	1/1:0,2:2:6:85,6,0
HYBRID_SCAFFOLD_Super-Scaffold_9743|quiver|pilon	230401	.	A	G	43.77	LowQual	AC=1;AF=0.500;AN=2;BaseQRankSum=-1.620;ClippingRankSum=-0.787;DP=20;FS=9.556;MLEAC=1;MLEAF=0.500;MQ=50.10;MQRankSum=-0.509;QD=2.19;ReadPosRankSum=-0.099;SOR=1.865	GT:AD:DP:GQ:PL	0/1:14,5:19:72:72,0,475
HYBRID_SCAFFOLD_Super-Scaffold_9743|quiver|pilon	269895	.	GCA	G	32.73	LowQual	AC=1;AF=0.500;AN=2;BaseQRankSum=-0.382;ClippingRankSum=-0.382;DP=19;FS=3.090;MLEAC=1;MLEAF=0.500;MQ=59.12;MQRankSum=0.566;QD=1.72;ReadPosRankSum=0.715;SOR=0.889	GT:AD:DP:GQ:PL	0/1:8,3:11:70:70,0,236
HYBRID_SCAFFOLD_Super-Scaffold_9743|quiver|pilon	273590	.	C	CG	44.79	LowQual	AC=1;AF=0.500;AN=2;BaseQRankSum=0.727;ClippingRankSum=0.727;DP=6;FS=0.000;MLEAC=1;MLEAF=0.500;MQ=60.00;MQRankSum=0.727;QD=7.46;ReadPosRankSum=-0.727;SOR=1.609	GT:AD:DP:GQ:PL	0/1:1,3:4:19:82,0,19
HYBRID_SCAFFOLD_Super-Scaffold_9743|quiver|pilon	288036	.	ATG	A	105.73	PASS	AC=1;AF=0.500;AN=2;BaseQRankSum=-1.793;ClippingRankSum=0.543;DP=63;FS=0.000;MLEAC=1;MLEAF=0.500;MQ=60.00;MQRankSum=0.510;QD=1.68;ReadPosRankSum=0.087;SOR=0.580	GT:AD:DP:GQ:PL	0/1:33,8:41:99:143,0,946
HYBRID_SCAFFOLD_Super-Scaffold_9743|quiver|pilon	295473	.	G	GA	30.25	LowCoverage;LowQual	AC=2;AF=1.00;AN=2;DP=4;FS=0.000;MLEAC=2;MLEAF=1.00;MQ=60.00;QD=7.56;SOR=1.179	GT:AD:DP:GQ:PL	1/1:0,3:3:9:67,9,0
HYBRID_SCAFFOLD_Super-Scaffold_9743|quiver|pilon	360570	.	CAG	C	31.73	LowQD;LowQual	AC=1;AF=0.500;AN=2;BaseQRankSum=-1.588;ClippingRankSum=-1.059;DP=47;FS=0.000;MLEAC=1;MLEAF=0.500;MQ=56.99;MQRankSum=-1.270;QD=0.68;ReadPosRankSum=0.423;SOR=0.495	GT:AD:DP:GQ:PL	0/1:12,7:19:69:69,0,249
HYBRID_SCAFFOLD_Super-Scaffold_9751|quiver|pilon	10137	.	G	A	52.77	PASS	AC=1;AF=0.500;AN=2;BaseQRankSum=0.689;ClippingRankSum=-1.020;DP=34;FS=2.558;MLEAC=1;MLEAF=0.500;MQ=46.17;MQRankSum=-2.510;QD=1.55;ReadPosRankSum=1.407;SOR=1.897	GT:AD:DP:GQ:PL	0/1:29,4:33:81:81,0,1204
HYBRID_SCAFFOLD_Super-Scaffold_9751|quiver|pilon	10138	.	G	A	52.77	PASS	AC=1;AF=0.500;AN=2;BaseQRankSum=0.256;ClippingRankSum=-0.313;DP=33;FS=2.599;MLEAC=1;MLEAF=0.500;MQ=46.42;MQRankSum=-2.536;QD=1.60;ReadPosRankSum=1.339;SOR=1.721	GT:AD:DP:GQ:PL	0/1:28,4:32:81:81,0,1204
HYBRID_SCAFFOLD_Super-Scaffold_9751|quiver|pilon	10201	.	C	A	34.77	LowCoverage;LowQual	AC=1;AF=0.500;AN=2;BaseQRankSum=-0.736;ClippingRankSum=0.736;DP=3;FS=0.000;MLEAC=1;MLEAF=0.500;MQ=35.71;MQRankSum=-0.736;QD=11.59;ReadPosRankSum=0.736;SOR=1.179	GT:AD:DP:GQ:PL	0/1:1,2:3:35:63,0,35
HYBRID_SCAFFOLD_Super-Scaffold_9751|quiver|pilon	11675	.	A	G	74.77	PASS	AC=1;AF=0.500;AN=2;BaseQRankSum=0.550;ClippingRankSum=0.550;DP=7;FS=0.000;MLEAC=1;MLEAF=0.500;MQ=31.55;MQRankSum=1.754;QD=10.68;ReadPosRankSum=-0.550;SOR=0.495	GT:AD:DP:GQ:PL	0/1:4,3:7:99:103,0,102
HYBRID_SCAFFOLD_Super-Scaffold_9751|quiver|pilon	13854	.	G	GA	50.25	LowCoverage	AC=2;AF=1.00;AN=2;DP=3;FS=0.000;MLEAC=2;MLEAF=1.00;MQ=60.00;QD=16.75;SOR=1.179	GT:AD:DP:GQ:PL	1/1:0,3:3:9:87,9,0
HYBRID_SCAFFOLD_Super-Scaffold_9751|quiver|pilon	30851	.	G	A	58.77	PASS	AC=1;AF=0.500;AN=2;BaseQRankSum=1.797;ClippingRankSum=-1.326;DP=32;FS=5.299;MLEAC=1;MLEAF=0.500;MQ=56.54;MQRankSum=-3.094;QD=1.84;ReadPosRankSum=0.442;SOR=2.070	GT:AD:DP:GQ:PL	0/1:27,4:31:87:87,0,1328
HYBRID_SCAFFOLD_Super-Scaffold_9751|quiver|pilon	30860	.	A	G	67.77	PASS	AC=1;AF=0.500;AN=2;BaseQRankSum=1.346;ClippingRankSum=0.098;DP=28;FS=5.305;MLEAC=1;MLEAF=0.500;MQ=56.34;MQRankSum=-3.053;QD=2.42;ReadPosRankSum=1.871;SOR=2.080	GT:AD:DP:GQ:PL	0/1:24,4:28:96:96,0,1215
HYBRID_SCAFFOLD_Super-Scaffold_9751|quiver|pilon	30891	.	C	CCA	85.73	PASS	AC=1;AF=0.500;AN=2;BaseQRankSum=1.115;ClippingRankSum=-0.903;DP=20;FS=2.805;MLEAC=1;MLEAF=0.500;MQ=55.72;MQRankSum=-3.027;QD=4.29;ReadPosRankSum=-0.903;SOR=1.819	GT:AD:DP:GQ:PL	0/1:14,4:18:99:123,0,568
HYBRID_SCAFFOLD_Super-Scaffold_9751|quiver|pilon	30911	.	G	A	72.77	PASS	AC=1;AF=0.500;AN=2;BaseQRankSum=1.189;ClippingRankSum=-0.396;DP=17;FS=2.846;MLEAC=1;MLEAF=0.500;MQ=54.93;MQRankSum=-3.001;QD=4.28;ReadPosRankSum=-2.095;SOR=1.981	GT:AD:DP:GQ:PL	0/1:13,4:17:99:101,0,468
HYBRID_SCAFFOLD_Super-Scaffold_9751|quiver|pilon	32592	.	C	T	52.77	PASS	AC=1;AF=0.500;AN=2;BaseQRankSum=-0.711;ClippingRankSum=0.948;DP=18;FS=2.772;MLEAC=1;MLEAF=0.500;MQ=56.44;MQRankSum=-2.725;QD=2.93;ReadPosRankSum=0.355;SOR=0.935	GT:AD:DP:GQ:PL	0/1:15,3:18:81:81,0,621
HYBRID_SCAFFOLD_Super-Scaffold_9751|quiver|pilon	32600	.	TGTAAG	T	49.73	LowQual	AC=1;AF=0.500;AN=2;BaseQRankSum=0.673;ClippingRankSum=-0.404;DP=16;FS=6.690;MLEAC=1;MLEAF=0.500;MQ=56.79;MQRankSum=-2.691;QD=3.11;ReadPosRankSum=1.076;SOR=0.868	GT:AD:DP:GQ:PL	0/1:13,3:16:87:87,0,537
HYBRID_SCAFFOLD_Super-Scaffold_9751|quiver|pilon	32610	.	A	G	58.77	PASS	AC=1;AF=0.500;AN=2;BaseQRankSum=0.135;ClippingRankSum=-1.345;DP=16;FS=6.690;MLEAC=1;MLEAF=0.500;MQ=56.79;MQRankSum=-2.691;QD=3.67;ReadPosRankSum=1.076;SOR=0.868	GT:AD:DP:GQ:PL	0/1:13,3:16:87:87,0,537
HYBRID_SCAFFOLD_Super-Scaffold_9751|quiver|pilon	32667	.	G	A	61.77	PASS	AC=1;AF=0.500;AN=2;BaseQRankSum=1.371;ClippingRankSum=0.650;DP=15;FS=0.000;MLEAC=1;MLEAF=0.500;MQ=54.74;MQRankSum=-2.093;QD=4.12;ReadPosRankSum=-0.794;SOR=0.307	GT:AD:DP:GQ:PL	0/1:12,3:15:90:90,0,495
HYBRID_SCAFFOLD_Super-Scaffold_9751|quiver|pilon	32670	.	T	C	61.77	PASS	AC=1;AF=0.500;AN=2;BaseQRankSum=1.083;ClippingRankSum=-0.217;DP=15;FS=0.000;MLEAC=1;MLEAF=0.500;MQ=54.74;MQRankSum=-2.237;QD=4.12;ReadPosRankSum=-1.083;SOR=0.307	GT:AD:DP:GQ:PL	0/1:12,3:15:90:90,0,495
HYBRID_SCAFFOLD_Super-Scaffold_9751|quiver|pilon	32682	.	AAAACAGCAATT	A	46.73	LowQual	AC=1;AF=0.500;AN=2;BaseQRankSum=0.315;ClippingRankSum=0.567;DP=17;FS=0.000;MLEAC=1;MLEAF=0.500;MQ=55.38;MQRankSum=-2.205;QD=2.75;ReadPosRankSum=0.085;SOR=0.382	GT:AD:DP:GQ:PL	0/1:14,3:17:84:84,0,578
HYBRID_SCAFFOLD_Super-Scaffold_9751|quiver|pilon	46467	.	T	TA	77	LowCoverage	AC=2;AF=1.00;AN=2;DP=4;FS=0.000;MLEAC=2;MLEAF=1.00;MQ=60.00;QD=19.25;SOR=1.609	GT:AD:DP:GQ:PL	1/1:0,4:4:12:114,12,0
HYBRID_SCAFFOLD_Super-Scaffold_9751|quiver|pilon	88886	.	T	TC	87	PASS	AC=2;AF=1.00;AN=2;DP=6;FS=0.000;MLEAC=2;MLEAF=1.00;MQ=60.00;QD=14.50;SOR=3.258	GT:AD:DP:GQ:PL	1/1:0,4:4:12:124,12,0
HYBRID_SCAFFOLD_Super-Scaffold_9751|quiver|pilon	89794	.	T	TC	90	PASS	AC=2;AF=1.00;AN=2;DP=5;FS=0.000;MLEAC=2;MLEAF=1.00;MQ=60.00;QD=18.00;SOR=1.609	GT:AD:DP:GQ:PL	1/1:0,4:4:12:127,12,0
HYBRID_SCAFFOLD_Super-Scaffold_9751|quiver|pilon	114100	.	CA	C	120.80	PASS	AC=2;AF=1.00;AN=2;DP=9;FS=0.000;MLEAC=2;MLEAF=1.00;MQ=58.38;QD=13.42;SOR=3.912	GT:AD:DP:GQ:PL	1/1:0,6:6:18:158,18,0
HYBRID_SCAFFOLD_Super-Scaffold_9751|quiver|pilon	136874	.	G	A	247.77	PASS	AC=1;AF=0.500;AN=2;BaseQRankSum=0.733;ClippingRankSum=0.484;DP=39;FS=23.405;MLEAC=1;MLEAF=0.500;MQ=49.42;MQRankSum=-3.324;QD=6.35;ReadPosRankSum=2.044;SOR=3.424	GT:AD:DP:GQ:PL	0/1:28,11:39:99:276,0,976
HYBRID_SCAFFOLD_Super-Scaffold_9751|quiver|pilon	138193	.	A	AG	30.71	LowCoverage;LowQual	AC=2;AF=1.00;AN=2;DP=2;FS=0.000;MLEAC=2;MLEAF=1.00;MQ=40.00;QD=15.35;SOR=2.303	GT:AD:DP:GQ:PL	1/1:0,2:2:6:67,6,0
HYBRID_SCAFFOLD_Super-Scaffold_9751|quiver|pilon	139055	.	T	A	94.77	PASS	AC=1;AF=0.500;AN=2;BaseQRankSum=1.755;ClippingRankSum=-0.623;DP=17;FS=2.846;MLEAC=1;MLEAF=0.500;MQ=47.37;MQRankSum=-0.623;QD=5.57;ReadPosRankSum=1.868;SOR=1.981	GT:AD:DP:GQ:PL	0/1:13,4:17:99:123,0,594
HYBRID_SCAFFOLD_Super-Scaffold_9751|quiver|pilon	139064	.	C	T	88.77	PASS	AC=1;AF=0.500;AN=2;BaseQRankSum=-1.465;ClippingRankSum=-0.331;DP=20;FS=2.695;MLEAC=1;MLEAF=0.500;MQ=50.47;MQRankSum=-0.898;QD=4.44;ReadPosRankSum=2.032;SOR=1.547	GT:AD:DP:GQ:PL	0/1:16,4:20:99:117,0,675
HYBRID_SCAFFOLD_Super-Scaffold_9751|quiver|pilon	139102	.	T	C	79.77	PASS	AC=1;AF=0.500;AN=2;BaseQRankSum=-3.166;ClippingRankSum=0.070;DP=30;FS=7.091;MLEAC=1;MLEAF=0.500;MQ=51.02;MQRankSum=-2.087;QD=2.66;ReadPosRankSum=0.352;SOR=0.105	GT:AD:DP:GQ:PL	0/1:22,8:30:99:108,0,698
HYBRID_SCAFFOLD_Super-Scaffold_9751|quiver|pilon	139136	.	A	G	44.77	LowQD;LowQual	AC=1;AF=0.500;AN=2;BaseQRankSum=1.983;ClippingRankSum=0.092;DP=30;FS=9.874;MLEAC=1;MLEAF=0.500;MQ=55.19;MQRankSum=-3.020;QD=1.49;ReadPosRankSum=1.312;SOR=3.248	GT:AD:DP:GQ:PL	0/1:26,4:30:73:73,0,764
HYBRID_SCAFFOLD_Super-Scaffold_9751|quiver|pilon	139150	.	C	T	47.77	LowQual	AC=1;AF=0.500;AN=2;BaseQRankSum=2.245;ClippingRankSum=-1.360;DP=29;FS=10.017;MLEAC=1;MLEAF=0.500;MQ=53.75;MQRankSum=-2.751;QD=1.65;ReadPosRankSum=-0.664;SOR=3.244	GT:AD:DP:GQ:PL	0/1:25,4:29:76:76,0,717
HYBRID_SCAFFOLD_Super-Scaffold_9751|quiver|pilon	149223	.	G	T	55.77	LowQD	AC=1;AF=0.500;AN=2;BaseQRankSum=-3.348;ClippingRankSum=-0.698;DP=40;FS=0.000;MLEAC=1;MLEAF=0.500;MQ=53.62;MQRankSum=-3.778;QD=1.39;ReadPosRankSum=0.304;SOR=0.473	GT:AD:DP:GQ:PL	0/1:30,8:38:84:84,0,954
HYBRID_SCAFFOLD_Super-Scaffold_9751|quiver|pilon	149269	.	C	G	145.77	PASS	AC=1;AF=0.500;AN=2;BaseQRankSum=-1.424;ClippingRankSum=0.555;DP=34;FS=0.000;MLEAC=1;MLEAF=0.500;MQ=53.50;MQRankSum=-3.162;QD=4.29;ReadPosRankSum=2.776;SOR=0.619	GT:AD:DP:GQ:PL	0/1:26,6:32:99:174,0,1225
HYBRID_SCAFFOLD_Super-Scaffold_9751|quiver|pilon	149270	.	C	T	145.77	PASS	AC=1;AF=0.500;AN=2;BaseQRankSum=-0.775;ClippingRankSum=1.025;DP=33;FS=0.000;MLEAC=1;MLEAF=0.500;MQ=53.29;MQRankSum=-3.175;QD=4.42;ReadPosRankSum=2.725;SOR=0.674	GT:AD:DP:GQ:PL	0/1:25,6:31:99:174,0,1225
HYBRID_SCAFFOLD_Super-Scaffold_9751|quiver|pilon	197523	.	A	AC	50.25	PASS	AC=2;AF=1.00;AN=2;DP=5;FS=0.000;MLEAC=2;MLEAF=1.00;MQ=52.62;QD=10.05;SOR=2.833	GT:AD:DP:GQ:PL	1/1:0,3:3:9:87,9,0
HYBRID_SCAFFOLD_Super-Scaffold_9751|quiver|pilon	248256	.	C	T	48.77	LowQual	AC=1;AF=0.500;AN=2;BaseQRankSum=-1.827;ClippingRankSum=-0.063;DP=18;FS=0.000;MLEAC=1;MLEAF=0.500;MQ=55.97;MQRankSum=-2.709;QD=2.71;ReadPosRankSum=0.693;SOR=1.179	GT:AD:DP:GQ:PL	0/1:14,3:17:77:77,0,554
HYBRID_SCAFFOLD_Super-Scaffold_9751|quiver|pilon	248269	.	A	G	61.77	PASS	AC=1;AF=0.500;AN=2;BaseQRankSum=0.072;ClippingRankSum=0.650;DP=21;FS=0.000;MLEAC=1;MLEAF=0.500;MQ=55.68;MQRankSum=-2.670;QD=2.94;ReadPosRankSum=1.227;SOR=1.179	GT:AD:DP:GQ:PL	0/1:12,3:15:90:90,0,643
HYBRID_SCAFFOLD_Super-Scaffold_9751|quiver|pilon	248273	.	T	A	61.77	PASS	AC=1;AF=0.500;AN=2;BaseQRankSum=-0.072;ClippingRankSum=-0.217;DP=22;FS=0.000;MLEAC=1;MLEAF=0.500;MQ=55.88;MQRankSum=-2.670;QD=2.81;ReadPosRankSum=1.227;SOR=1.179	GT:AD:DP:GQ:PL	0/1:12,3:15:90:90,0,643
HYBRID_SCAFFOLD_Super-Scaffold_9751|quiver|pilon	248288	.	G	A	103.77	PASS	AC=1;AF=0.500;AN=2;BaseQRankSum=0.667;ClippingRankSum=-1.395;DP=23;FS=2.331;MLEAC=1;MLEAF=0.500;MQ=56.07;MQRankSum=-1.880;QD=4.51;ReadPosRankSum=0.424;SOR=1.609	GT:AD:DP:GQ:PL	0/1:12,4:16:99:132,0,634
HYBRID_SCAFFOLD_Super-Scaffold_9751|quiver|pilon	248289	.	T	A	103.77	PASS	AC=1;AF=0.500;AN=2;BaseQRankSum=1.031;ClippingRankSum=0.788;DP=23;FS=2.331;MLEAC=1;MLEAF=0.500;MQ=56.07;MQRankSum=-1.880;QD=4.51;ReadPosRankSum=0.424;SOR=1.609	GT:AD:DP:GQ:PL	0/1:12,4:16:99:132,0,634
HYBRID_SCAFFOLD_Super-Scaffold_9751|quiver|pilon	248301	.	T	C	211.77	PASS	AC=1;AF=0.500;AN=2;BaseQRankSum=0.187;ClippingRankSum=0.783;DP=28;FS=4.010;MLEAC=1;MLEAF=0.500;MQ=56.79;MQRankSum=-1.231;QD=7.56;ReadPosRankSum=-0.858;SOR=0.654	GT:AD:DP:GQ:PL	0/1:14,7:21:99:240,0,509
HYBRID_SCAFFOLD_Super-Scaffold_9751|quiver|pilon	248339	.	T	A	410.77	PASS	AC=1;AF=0.500;AN=2;BaseQRankSum=1.074;ClippingRankSum=-0.373;DP=36;FS=1.462;MLEAC=1;MLEAF=0.500;MQ=58.59;MQRankSum=-0.022;QD=11.41;ReadPosRankSum=2.127;SOR=0.446	GT:AD:DP:GQ:PL	0/1:16,13:29:99:439,0,494
HYBRID_SCAFFOLD_Super-Scaffold_9751|quiver|pilon	248373	.	A	G	604.77	PASS	AC=1;AF=0.500;AN=2;BaseQRankSum=1.601;ClippingRankSum=-0.943;DP=32;FS=8.457;MLEAC=1;MLEAF=0.500;MQ=58.22;MQRankSum=-0.943;QD=18.90;ReadPosRankSum=2.127;SOR=2.018	GT:AD:DP:GQ:PL	0/1:13,16:29:99:633,0,846
HYBRID_SCAFFOLD_Super-Scaffold_9751|quiver|pilon	248375	.	T	C	604.77	PASS	AC=1;AF=0.500;AN=2;BaseQRankSum=1.338;ClippingRankSum=-0.066;DP=32;FS=8.457;MLEAC=1;MLEAF=0.500;MQ=58.22;MQRankSum=-0.636;QD=18.90;ReadPosRankSum=0.504;SOR=2.018	GT:AD:DP:GQ:PL	0/1:13,16:29:99:633,0,846
HYBRID_SCAFFOLD_Super-Scaffold_9751|quiver|pilon	248508	.	C	T	713.77	PASS	AC=1;AF=0.500;AN=2;BaseQRankSum=2.391;ClippingRankSum=2.239;DP=65;FS=3.704;MLEAC=1;MLEAF=0.500;MQ=54.34;MQRankSum=-6.564;QD=10.98;ReadPosRankSum=-4.291;SOR=0.314	GT:AD:DP:GQ:PL	0/1:43,22:65:99:742,0,1426
HYBRID_SCAFFOLD_Super-Scaffold_9751|quiver|pilon	248679	.	T	A	238.77	PASS	AC=1;AF=0.500;AN=2;BaseQRankSum=-1.080;ClippingRankSum=-0.780;DP=28;FS=8.418;MLEAC=1;MLEAF=0.500;MQ=59.89;MQRankSum=-1.680;QD=8.53;ReadPosRankSum=0.900;SOR=2.833	GT:AD:DP:GQ:PL	0/1:23,5:28:99:267,0,1891
HYBRID_SCAFFOLD_Super-Scaffold_9751|quiver|pilon	248696	.	A	C	247.77	SnpCluster	AC=1;AF=0.500;AN=2;BaseQRankSum=2.009;ClippingRankSum=1.093;DP=28;FS=11.253;MLEAC=1;MLEAF=0.500;MQ=59.23;MQRankSum=-2.670;QD=8.85;ReadPosRankSum=-0.127;SOR=3.312	GT:AD:DP:GQ:PL	0/1:20,8:28:99:276,0,1925
HYBRID_SCAFFOLD_Super-Scaffold_9751|quiver|pilon	248697	.	C	T	244.77	SnpCluster	AC=1;AF=0.500;AN=2;BaseQRankSum=0.361;ClippingRankSum=0.417;DP=26;FS=8.806;MLEAC=1;MLEAF=0.500;MQ=59.17;MQRankSum=-3.306;QD=9.41;ReadPosRankSum=-0.639;SOR=3.198	GT:AD:DP:GQ:PL	0/1:18,8:26:99:273,0,2041
HYBRID_SCAFFOLD_Super-Scaffold_9751|quiver|pilon	248705	.	C	A	241.77	SnpCluster	AC=1;AF=0.500;AN=2;BaseQRankSum=-0.268;ClippingRankSum=-1.244;DP=29;FS=14.784;MLEAC=1;MLEAF=0.500;MQ=59.26;MQRankSum=-3.196;QD=8.34;ReadPosRankSum=-0.122;SOR=3.890	GT:AD:DP:GQ:PL	0/1:21,8:29:99:270,0,2172
HYBRID_SCAFFOLD_Super-Scaffold_9751|quiver|pilon	248706	.	T	C	278.77	SnpCluster	AC=1;AF=0.500;AN=2;BaseQRankSum=0.805;ClippingRankSum=1.537;DP=29;FS=14.784;MLEAC=1;MLEAF=0.500;MQ=59.26;MQRankSum=-3.001;QD=9.61;ReadPosRankSum=-0.220;SOR=3.890	GT:AD:DP:GQ:PL	0/1:21,8:29:99:307,0,2169
HYBRID_SCAFFOLD_Super-Scaffold_9751|quiver|pilon	248714	.	A	G	281.77	SnpCluster	AC=1;AF=0.500;AN=2;BaseQRankSum=0.362;ClippingRankSum=-0.815;DP=30;FS=15.392;MLEAC=1;MLEAF=0.500;MQ=59.28;MQRankSum=-3.032;QD=9.39;ReadPosRankSum=-0.634;SOR=4.097	GT:AD:DP:GQ:PL	0/1:21,9:30:99:310,0,2121
HYBRID_SCAFFOLD_Super-Scaffold_9751|quiver|pilon	248743	.	A	G	499.77	PASS	AC=1;AF=0.500;AN=2;BaseQRankSum=1.067;ClippingRankSum=-0.962;DP=34;FS=1.377;MLEAC=1;MLEAF=0.500;MQ=58.75;MQRankSum=-1.137;QD=14.70;ReadPosRankSum=1.942;SOR=1.075	GT:AD:DP:GQ:PL	0/1:20,14:34:99:528,0,1949
HYBRID_SCAFFOLD_Super-Scaffold_9751|quiver|pilon	248744	.	T	G	499.77	PASS	AC=1;AF=0.500;AN=2;BaseQRankSum=1.592;ClippingRankSum=-0.472;DP=34;FS=1.377;MLEAC=1;MLEAF=0.500;MQ=58.75;MQRankSum=-1.137;QD=14.70;ReadPosRankSum=1.942;SOR=1.075	GT:AD:DP:GQ:PL	0/1:20,14:34:99:528,0,1949
HYBRID_SCAFFOLD_Super-Scaffold_9751|quiver|pilon	248757	.	G	C	502.77	PASS	AC=1;AF=0.500;AN=2;BaseQRankSum=1.143;ClippingRankSum=1.393;DP=30;FS=3.155;MLEAC=1;MLEAF=0.500;MQ=58.58;MQRankSum=-2.390;QD=16.76;ReadPosRankSum=2.058;SOR=1.329	GT:AD:DP:GQ:PL	0/1:16,14:30:99:531,0,1713
HYBRID_SCAFFOLD_Super-Scaffold_9751|quiver|pilon	248761	.	T	G	631.77	PASS	AC=1;AF=0.500;AN=2;BaseQRankSum=0.853;ClippingRankSum=-1.290;DP=31;FS=5.449;MLEAC=1;MLEAF=0.500;MQ=58.63;MQRankSum=-1.608;QD=20.38;ReadPosRankSum=2.759;SOR=1.196	GT:AD:DP:GQ:PL	0/1:17,14:31:99:660,0,1587
HYBRID_SCAFFOLD_Super-Scaffold_9751|quiver|pilon	248772	.	A	C	670.77	PASS	AC=1;AF=0.500;AN=2;BaseQRankSum=2.855;ClippingRankSum=-0.215;DP=35;FS=3.012;MLEAC=1;MLEAF=0.500;MQ=58.79;MQRankSum=-1.535;QD=19.16;ReadPosRankSum=0.116;SOR=0.293	GT:AD:DP:GQ:PL	0/1:17,18:35:99:699,0,1292
HYBRID_SCAFFOLD_Super-Scaffold_9751|quiver|pilon	248788	.	G	A	660.77	PASS	AC=1;AF=0.500;AN=2;BaseQRankSum=1.242;ClippingRankSum=-0.598;DP=37;FS=4.743;MLEAC=1;MLEAF=0.500;MQ=59.37;MQRankSum=0.169;QD=17.86;ReadPosRankSum=0.077;SOR=0.250	GT:AD:DP:GQ:PL	0/1:21,16:37:99:689,0,1201
HYBRID_SCAFFOLD_Super-Scaffold_9751|quiver|pilon	248818	.	G	C	400.77	PASS	AC=1;AF=0.500;AN=2;BaseQRankSum=-0.586;ClippingRankSum=-0.018;DP=35;FS=0.000;MLEAC=1;MLEAF=0.500;MQ=60.00;MQRankSum=-0.800;QD=11.45;ReadPosRankSum=-0.728;SOR=0.693	GT:AD:DP:GQ:PL	0/1:24,11:35:99:429,0,1600
HYBRID_SCAFFOLD_Super-Scaffold_9751|quiver|pilon	248826	.	G	A	517.77	PASS	AC=1;AF=0.500;AN=2;BaseQRankSum=0.989;ClippingRankSum=-0.694;DP=40;FS=1.370;MLEAC=1;MLEAF=0.500;MQ=60.00;MQRankSum=0.546;QD=12.94;ReadPosRankSum=-0.162;SOR=1.063	GT:AD:DP:GQ:PL	0/1:28,12:40:99:546,0,1717
HYBRID_SCAFFOLD_Super-Scaffold_9751|quiver|pilon	248841	.	C	T	717.77	PASS	AC=1;AF=0.500;AN=2;BaseQRankSum=-0.371;ClippingRankSum=-0.686;DP=46;FS=2.736;MLEAC=1;MLEAF=0.500;MQ=60.00;MQRankSum=-0.439;QD=15.60;ReadPosRankSum=-0.709;SOR=1.230	GT:AD:DP:GQ:PL	0/1:28,18:46:99:746,0,1737
HYBRID_SCAFFOLD_Super-Scaffold_9751|quiver|pilon	248846	.	G	A	804.77	PASS	AC=1;AF=0.500;AN=2;BaseQRankSum=-0.980;ClippingRankSum=0.901;DP=50;FS=2.551;MLEAC=1;MLEAF=0.500;MQ=60.00;MQRankSum=-1.040;QD=16.10;ReadPosRankSum=-0.168;SOR=1.147	GT:AD:DP:GQ:PL	0/1:30,20:50:99:833,0,1647
HYBRID_SCAFFOLD_Super-Scaffold_9751|quiver|pilon	248870	.	C	T	930.77	PASS	AC=1;AF=0.500;AN=2;BaseQRankSum=-2.966;ClippingRankSum=-1.378;DP=55;FS=1.022;MLEAC=1;MLEAF=0.500;MQ=60.00;MQRankSum=-1.361;QD=16.92;ReadPosRankSum=1.378;SOR=0.549	GT:AD:DP:GQ:PL	0/1:30,25:55:99:959,0,1426
HYBRID_SCAFFOLD_Super-Scaffold_9751|quiver|pilon	248886	.	G	C	855.77	PASS	AC=1;AF=0.500;AN=2;BaseQRankSum=-0.955;ClippingRankSum=0.191;DP=49;FS=0.000;MLEAC=1;MLEAF=0.500;MQ=60.00;MQRankSum=1.477;QD=17.46;ReadPosRankSum=0.734;SOR=0.796	GT:AD:DP:GQ:PL	0/1:27,22:49:99:884,0,1064
HYBRID_SCAFFOLD_Super-Scaffold_9751|quiver|pilon	248890	.	C	T	939.77	PASS	AC=1;AF=0.500;AN=2;BaseQRankSum=0.392;ClippingRankSum=-1.477;DP=49;FS=0.000;MLEAC=1;MLEAF=0.500;MQ=60.00;MQRankSum=1.638;QD=19.18;ReadPosRankSum=0.432;SOR=0.796	GT:AD:DP:GQ:PL	0/1:27,22:49:99:968,0,1058
HYBRID_SCAFFOLD_Super-Scaffold_9751|quiver|pilon	248912	.	A	G	862.77	PASS	AC=1;AF=0.500;AN=2;BaseQRankSum=2.995;ClippingRankSum=-1.339;DP=40;FS=2.843;MLEAC=1;MLEAF=0.500;MQ=59.73;MQRankSum=-0.179;QD=21.57;ReadPosRankSum=-0.373;SOR=0.742	GT:AD:DP:GQ:PL	0/1:24,16:40:99:891,0,981
HYBRID_SCAFFOLD_Super-Scaffold_9751|quiver|pilon	248914	.	A	C	643.77	PASS	AC=1;AF=0.500;AN=2;BaseQRankSum=1.617;ClippingRankSum=0.735;DP=41;FS=4.533;MLEAC=1;MLEAF=0.500;MQ=59.74;MQRankSum=0.494;QD=15.70;ReadPosRankSum=-0.040;SOR=0.711	GT:AD:DP:GQ:PL	0/1:25,16:41:99:672,0,1122
HYBRID_SCAFFOLD_Super-Scaffold_9751|quiver|pilon	248930	.	G	A	640.77	PASS	AC=1;AF=0.500;AN=2;BaseQRankSum=-0.156;ClippingRankSum=-0.298;DP=40;FS=0.000;MLEAC=1;MLEAF=0.500;MQ=59.48;MQRankSum=-0.496;QD=16.02;ReadPosRankSum=0.468;SOR=0.772	GT:AD:DP:GQ:PL	0/1:26,14:40:99:669,0,1164
HYBRID_SCAFFOLD_Super-Scaffold_9751|quiver|pilon	248949	.	A	T	433.77	SnpCluster	AC=1;AF=0.500;AN=2;BaseQRankSum=-1.316;ClippingRankSum=0.452;DP=35;FS=4.020;MLEAC=1;MLEAF=0.500;MQ=59.40;MQRankSum=0.412;QD=12.39;ReadPosRankSum=1.984;SOR=0.205	GT:AD:DP:GQ:PL	0/1:27,8:35:99:462,0,1137
HYBRID_SCAFFOLD_Super-Scaffold_9751|quiver|pilon	248952	.	GT	G	217.73	SnpCluster	AC=1;AF=0.500;AN=2;BaseQRankSum=0.412;ClippingRankSum=-1.277;DP=35;FS=4.020;MLEAC=1;MLEAF=0.500;MQ=59.40;MQRankSum=1.159;QD=6.22;ReadPosRankSum=2.023;SOR=0.205	GT:AD:DP:GQ:PL	0/1:27,8:35:99:255,0,1110
HYBRID_SCAFFOLD_Super-Scaffold_9751|quiver|pilon	248954	.	A	G	226.77	SnpCluster	AC=1;AF=0.500;AN=2;BaseQRankSum=0.101;ClippingRankSum=0.183;DP=34;FS=4.496;MLEAC=1;MLEAF=0.500;MQ=59.39;MQRankSum=0.020;QD=6.67;ReadPosRankSum=1.319;SOR=0.155	GT:AD:DP:GQ:PL	0/1:26,8:34:99:255,0,1110
HYBRID_SCAFFOLD_Super-Scaffold_9751|quiver|pilon	248957	.	A	AGG	553.73	SnpCluster	AC=1;AF=0.500;AN=2;BaseQRankSum=-1.239;ClippingRankSum=0.735;DP=33;FS=4.947;MLEAC=1;MLEAF=0.500;MQ=59.37;MQRankSum=-1.449;QD=16.78;ReadPosRankSum=0.945;SOR=0.110	GT:AD:DP:GQ:PL	0/1:25,8:33:99:591,0,1085
HYBRID_SCAFFOLD_Super-Scaffold_9751|quiver|pilon	248977	.	CTTCTTTTTTAA	C	680.73	PASS	AC=1;AF=0.500;AN=2;BaseQRankSum=-1.879;ClippingRankSum=0.558;DP=42;FS=3.089;MLEAC=1;MLEAF=0.500;MQ=57.75;MQRankSum=-1.585;QD=16.21;ReadPosRankSum=-2.642;SOR=0.312	GT:AD:DP:GQ:PL	0/1:21,17:38:99:718,0,825
HYBRID_SCAFFOLD_Super-Scaffold_9751|quiver|pilon	249009	.	T	G	562.77	PASS	AC=1;AF=0.500;AN=2;BaseQRankSum=2.036;ClippingRankSum=0.348;DP=40;FS=0.000;MLEAC=1;MLEAF=0.500;MQ=57.97;MQRankSum=-0.911;QD=14.07;ReadPosRankSum=-1.142;SOR=0.733	GT:AD:DP:GQ:PL	0/1:19,16:35:99:591,0,793
HYBRID_SCAFFOLD_Super-Scaffold_9756|quiver|pilon	16998	.	TTG	T	49.73	LowQD;LowQual	AC=1;AF=0.500;AN=2;BaseQRankSum=-0.257;ClippingRankSum=-1.377;DP=78;FS=0.000;MLEAC=1;MLEAF=0.500;MQ=59.88;MQRankSum=0.957;QD=0.64;ReadPosRankSum=-0.257;SOR=0.339	GT:AD:DP:GQ:PL	0/1:30,6:36:87:87,0,798
HYBRID_SCAFFOLD_Super-Scaffold_9756|quiver|pilon	19434	.	C	CA	94.87	PASS	AC=2;AF=1.00;AN=2;DP=5;FS=0.000;MLEAC=2;MLEAF=1.00;MQ=60.00;QD=18.97;SOR=1.022	GT:AD:DP:GQ:PL	1/1:0,5:5:15:132,15,0
HYBRID_SCAFFOLD_Super-Scaffold_9756|quiver|pilon	122608	.	G	A	42.77	LowQual	AC=1;AF=0.500;AN=2;BaseQRankSum=0.134;ClippingRankSum=0.134;DP=21;FS=0.000;MLEAC=1;MLEAF=0.500;MQ=39.60;MQRankSum=-0.672;QD=2.04;ReadPosRankSum=0.940;SOR=0.593	GT:AD:DP:GQ:PL	0/1:17,4:21:71:71,0,521
HYBRID_SCAFFOLD_Super-Scaffold_9756|quiver|pilon	122658	.	GT	G	50.73	PASS	AC=1;AF=0.500;AN=2;BaseQRankSum=-1.758;ClippingRankSum=0.910;DP=16;FS=0.000;MLEAC=1;MLEAF=0.500;MQ=43.28;MQRankSum=-1.031;QD=3.17;ReadPosRankSum=-0.788;SOR=0.495	GT:AD:DP:GQ:PL	0/1:12,4:16:88:88,0,353
HYBRID_SCAFFOLD_Super-Scaffold_9756|quiver|pilon	220463	.	GCA	G	66.73	LowQD	AC=1;AF=0.500;AN=2;BaseQRankSum=-1.666;ClippingRankSum=-0.845;DP=48;FS=0.000;MLEAC=1;MLEAF=0.500;MQ=58.94;MQRankSum=0.845;QD=1.39;ReadPosRankSum=0.925;SOR=0.619	GT:AD:DP:GQ:PL	0/1:26,6:32:99:104,0,679
HYBRID_SCAFFOLD_Super-Scaffold_9756|quiver|pilon	283523	.	A	G	34.77	LowQual	AC=1;AF=0.500;AN=2;BaseQRankSum=-0.922;ClippingRankSum=0.198;DP=8;FS=13.222;MLEAC=1;MLEAF=0.500;MQ=46.38;MQRankSum=-1.495;QD=4.35;ReadPosRankSum=-0.198;SOR=2.200	GT:AD:DP:GQ:PL	0/1:5,2:7:63:63,0,179
HYBRID_SCAFFOLD_Super-Scaffold_9756|quiver|pilon	287749	.	CTG	C	42.73	LowQD;LowQual	AC=1;AF=0.500;AN=2;BaseQRankSum=1.325;ClippingRankSum=0.238;DP=41;FS=0.000;MLEAC=1;MLEAF=0.500;MQ=60.00;MQRankSum=-0.849;QD=1.04;ReadPosRankSum=0.170;SOR=0.631	GT:AD:DP:GQ:PL	0/1:20,5:25:80:80,0,546
HYBRID_SCAFFOLD_Super-Scaffold_9756|quiver|pilon	375079	.	T	TA	41.25	LowQual	AC=2;AF=1.00;AN=2;DP=8;FS=0.000;MLEAC=2;MLEAF=1.00;MQ=60.00;QD=5.16;SOR=1.179	GT:AD:DP:GQ:PL	1/1:0,3:3:9:78,9,0
HYBRID_SCAFFOLD_Super-Scaffold_9756|quiver|pilon	459261	.	C	CA	36.70	LowCoverage;LowQual	AC=2;AF=1.00;AN=2;DP=2;FS=0.000;MLEAC=2;MLEAF=1.00;MQ=60.00;QD=18.35;SOR=2.303	GT:AD:DP:GQ:PL	1/1:0,2:2:6:73,6,0
HYBRID_SCAFFOLD_Super-Scaffold_9756|quiver|pilon	459272	.	C	CA	89	LowCoverage	AC=2;AF=1.00;AN=2;DP=4;FS=0.000;MLEAC=2;MLEAF=1.00;MQ=60.00;QD=22.25;SOR=3.258	GT:AD:DP:GQ:PL	1/1:0,4:4:12:126,12,0
HYBRID_SCAFFOLD_Super-Scaffold_9756|quiver|pilon	477142	.	A	AG	87	PASS	AC=2;AF=1.00;AN=2;DP=5;FS=0.000;MLEAC=2;MLEAF=1.00;MQ=60.00;QD=17.40;SOR=1.609	GT:AD:DP:GQ:PL	1/1:0,4:4:12:124,12,0
HYBRID_SCAFFOLD_Super-Scaffold_9756|quiver|pilon	577734	.	A	AT	71.87	PASS	AC=2;AF=1.00;AN=2;DP=9;FS=0.000;MLEAC=2;MLEAF=1.00;MQ=60.00;QD=7.99;SOR=1.981	GT:AD:DP:GQ:PL	1/1:0,5:5:15:109,15,0
HYBRID_SCAFFOLD_Super-Scaffold_9756|quiver|pilon	579420	.	GTGT	G	49.73	LowQual	AC=1;AF=0.500;AN=2;BaseQRankSum=-1.749;ClippingRankSum=-0.673;DP=19;FS=0.000;MLEAC=1;MLEAF=0.500;MQ=60.00;MQRankSum=-0.673;QD=2.62;ReadPosRankSum=2.422;SOR=0.260	GT:AD:DP:GQ:PL	0/1:13,3:16:87:87,0,497
HYBRID_SCAFFOLD_Super-Scaffold_9756|quiver|pilon	598672	.	G	GC	43.25	LowCoverage;LowQual	AC=2;AF=1.00;AN=2;DP=3;FS=0.000;MLEAC=2;MLEAF=1.00;MQ=60.00;QD=14.42;SOR=1.179	GT:AD:DP:GQ:PL	1/1:0,3:3:9:80,9,0
HYBRID_SCAFFOLD_Super-Scaffold_9756|quiver|pilon	1040207	.	GA	G	31.73	LowQual	AC=1;AF=0.500;AN=2;BaseQRankSum=-1.026;ClippingRankSum=-1.026;DP=6;FS=0.000;MLEAC=1;MLEAF=0.500;MQ=53.23;MQRankSum=1.026;QD=5.29;ReadPosRankSum=1.026;SOR=0.693	GT:AD:DP:GQ:PL	0/1:2,2:4:69:69,0,69
HYBRID_SCAFFOLD_Super-Scaffold_9756|quiver|pilon	1054293	.	T	TG	47.25	LowCoverage;LowQual	AC=2;AF=1.00;AN=2;DP=4;FS=0.000;MLEAC=2;MLEAF=1.00;MQ=60.00;QD=11.81;SOR=1.179	GT:AD:DP:GQ:PL	1/1:0,3:3:9:84,9,0
HYBRID_SCAFFOLD_Super-Scaffold_9756|quiver|pilon	1170687	.	GGT	G	56.73	LowQD	AC=1;AF=0.500;AN=2;BaseQRankSum=1.435;ClippingRankSum=1.528;DP=40;FS=5.909;MLEAC=1;MLEAF=0.500;MQ=57.61;MQRankSum=-1.620;QD=1.42;ReadPosRankSum=0.324;SOR=2.636	GT:AD:DP:GQ:PL	0/1:20,7:27:94:94,0,440
HYBRID_SCAFFOLD_Super-Scaffold_9756|quiver|pilon	1198128	.	AAAGG	A	116.73	PASS	AC=1;AF=0.500;AN=2;BaseQRankSum=-0.361;ClippingRankSum=-1.881;DP=18;FS=0.000;MLEAC=1;MLEAF=0.500;MQ=57.58;MQRankSum=-2.219;QD=6.49;ReadPosRankSum=-0.876;SOR=0.527	GT:AD:DP:GQ:PL	0/1:5,4:9:99:154,0,246
HYBRID_SCAFFOLD_Super-Scaffold_9756|quiver|pilon	1248364	.	ATG	A	32.73	LowQD;LowQual	AC=1;AF=0.500;AN=2;BaseQRankSum=-0.130;ClippingRankSum=-0.651;DP=44;FS=2.021;MLEAC=1;MLEAF=0.500;MQ=58.00;MQRankSum=1.366;QD=0.74;ReadPosRankSum=0.071;SOR=0.293	GT:AD:DP:GQ:PL	0/1:21,5:26:70:70,0,597
HYBRID_SCAFFOLD_Super-Scaffold_9756|quiver|pilon	1283279	.	G	T	53.77	PASS	AC=1;AF=0.500;AN=2;BaseQRankSum=0.553;ClippingRankSum=0.298;DP=22;FS=5.798;MLEAC=1;MLEAF=0.500;MQ=45.37;MQRankSum=-0.979;QD=2.44;ReadPosRankSum=-0.979;SOR=2.494	GT:AD:DP:GQ:PL	0/1:18,4:22:82:82,0,560
HYBRID_SCAFFOLD_Super-Scaffold_9756|quiver|pilon	1290545	.	ATG	A	47.73	LowQD;LowQual	AC=1;AF=0.500;AN=2;BaseQRankSum=1.137;ClippingRankSum=1.351;DP=32;FS=2.007;MLEAC=1;MLEAF=0.500;MQ=59.79;MQRankSum=1.066;QD=1.49;ReadPosRankSum=-0.206;SOR=0.850	GT:AD:DP:GQ:PL	0/1:19,5:24:85:85,0,541
HYBRID_SCAFFOLD_Super-Scaffold_9756|quiver|pilon	1448712	.	G	GA	406.73	PASS	AC=2;AF=1.00;AN=2;DP=15;FS=0.000;MLEAC=2;MLEAF=1.00;MQ=56.51;QD=27.12;SOR=2.303	GT:AD:DP:GQ:PL	1/1:0,14:14:41:444,41,0
HYBRID_SCAFFOLD_Super-Scaffold_9756|quiver|pilon	1486711	.	T	TCTTCCTTC	64.14	PASS	AC=2;AF=1.00;AN=2;DP=15;FS=0.000;MLEAC=2;MLEAF=1.00;MQ=48.82;QD=4.28;SOR=3.258	GT:AD:DP:GQ:PL	1/1:0,4:4:10:101,10,0
HYBRID_SCAFFOLD_Super-Scaffold_9756|quiver|pilon	1519748	.	TAC	T	38.73	LowQual	AC=1;AF=0.500;AN=2;BaseQRankSum=1.754;ClippingRankSum=-0.937;DP=10;FS=3.136;MLEAC=1;MLEAF=0.500;MQ=59.16;MQRankSum=-0.550;QD=3.87;ReadPosRankSum=-1.754;SOR=0.916	GT:AD:DP:GQ:PL	0/1:4,3:7:76:76,0,106
HYBRID_SCAFFOLD_Super-Scaffold_9758|quiver|pilon	16819	.	G	T	40.77	LowQual	AC=1;AF=0.500;AN=2;BaseQRankSum=0.185;ClippingRankSum=0.000;DP=12;FS=6.264;MLEAC=1;MLEAF=0.500;MQ=33.46;MQRankSum=-0.740;QD=3.40;ReadPosRankSum=-1.479;SOR=0.872	GT:AD:DP:GQ:PL	0/1:9,3:12:69:69,0,302
HYBRID_SCAFFOLD_Super-Scaffold_9758|quiver|pilon	18386	.	A	T	65.77	PASS	AC=1;AF=0.500;AN=2;BaseQRankSum=-1.307;ClippingRankSum=1.307;DP=9;FS=0.000;MLEAC=1;MLEAF=0.500;MQ=26.80;MQRankSum=0.361;QD=7.31;ReadPosRankSum=1.881;SOR=1.609	GT:AD:DP:GQ:PL	0/1:5,4:9:94:94,0,123
HYBRID_SCAFFOLD_Super-Scaffold_9758|quiver|pilon	48761	.	C	A	62.74	LowCoverage	AC=2;AF=1.00;AN=2;DP=2;FS=0.000;MLEAC=2;MLEAF=1.00;MQ=60.00;QD=31.37;SOR=0.693	GT:AD:DP:GQ:PL	1/1:0,2:2:6:90,6,0
HYBRID_SCAFFOLD_Super-Scaffold_9758|quiver|pilon	48768	.	C	A	74.18	LowCoverage	AC=2;AF=1.00;AN=2;DP=4;FS=0.000;MLEAC=2;MLEAF=1.00;MQ=60.00;QD=18.55;SOR=0.693	GT:AD:DP:GQ:PL	1/1:0,4:4:10:102,10,0
HYBRID_SCAFFOLD_Super-Scaffold_9758|quiver|pilon	58357	.	T	TCCTTC	538.73	PASS	AC=2;AF=1.00;AN=2;DP=23;FS=0.000;MLEAC=2;MLEAF=1.00;MQ=50.36;QD=23.42;SOR=0.941	GT:AD:DP:GQ:PL	1/1:0,16:16:49:576,49,0
HYBRID_SCAFFOLD_Super-Scaffold_9758|quiver|pilon	58410	.	CTCTTT	C	231.82	PASS	AC=2;AF=1.00;AN=2;BaseQRankSum=0.742;ClippingRankSum=0.742;DP=33;FS=3.680;MLEAC=2;MLEAF=1.00;MQ=54.16;MQRankSum=-0.742;QD=7.02;SOR=1.108	GT:AD:DP:GQ:PL	1/1:1,6:7:17:269,17,0
HYBRID_SCAFFOLD_Super-Scaffold_9758|quiver|pilon	61557	.	GAGAA	G	110	PASS	AC=2;AF=1.00;AN=2;DP=8;FS=0.000;MLEAC=2;MLEAF=1.00;MQ=48.37;QD=13.75;SOR=1.609	GT:AD:DP:GQ:PL	1/1:0,4:4:12:147,12,0
HYBRID_SCAFFOLD_Super-Scaffold_9758|quiver|pilon	74213	.	A	ATC	645.73	PASS	AC=1;AF=0.500;AN=2;BaseQRankSum=-2.783;ClippingRankSum=-0.826;DP=43;FS=5.195;MLEAC=1;MLEAF=0.500;MQ=60.00;MQRankSum=0.674;QD=15.02;ReadPosRankSum=-0.038;SOR=0.184	GT:AD:DP:GQ:PL	0/1:24,18:42:99:683,0,994
HYBRID_SCAFFOLD_Super-Scaffold_9758|quiver|pilon	87795	.	A	AAAACC	143	PASS	AC=2;AF=1.00;AN=2;DP=7;FS=0.000;MLEAC=2;MLEAF=1.00;MQ=53.59;QD=20.43;SOR=3.258	GT:AD:DP:GQ:PL	1/1:0,4:4:12:180,12,0
HYBRID_SCAFFOLD_Super-Scaffold_9758|quiver|pilon	93235	.	T	TTTA	45.70	LowQual	AC=2;AF=1.00;AN=2;DP=6;FS=0.000;MLEAC=2;MLEAF=1.00;MQ=60.00;QD=7.62;SOR=0.693	GT:AD:DP:GQ:PL	1/1:0,2:2:6:82,6,0
HYBRID_SCAFFOLD_Super-Scaffold_9758|quiver|pilon	176203	.	GGT	G	71.73	PASS	AC=1;AF=0.500;AN=2;BaseQRankSum=2.008;ClippingRankSum=-0.175;DP=26;FS=0.000;MLEAC=1;MLEAF=0.500;MQ=59.92;MQRankSum=1.397;QD=2.76;ReadPosRankSum=-0.873;SOR=0.627	GT:AD:DP:GQ:PL	0/1:16,5:21:99:109,0,430
HYBRID_SCAFFOLD_Super-Scaffold_9758|quiver|pilon	190191	.	A	C	113.77	PASS	AC=1;AF=0.500;AN=2;BaseQRankSum=-0.433;ClippingRankSum=0.076;DP=29;FS=1.664;MLEAC=1;MLEAF=0.500;MQ=40.28;MQRankSum=-2.421;QD=3.92;ReadPosRankSum=-1.045;SOR=0.824	GT:AD:DP:GQ:PL	0/1:22,7:29:99:142,0,766
HYBRID_SCAFFOLD_Super-Scaffold_9758|quiver|pilon	190457	.	A	G	361.77	PASS	AC=1;AF=0.500;AN=2;BaseQRankSum=-0.190;ClippingRankSum=0.408;DP=25;FS=13.829;MLEAC=1;MLEAF=0.500;MQ=46.25;MQRankSum=-3.128;QD=14.47;ReadPosRankSum=1.387;SOR=2.631	GT:AD:DP:GQ:PL	0/1:13,12:25:99:390,0,457
HYBRID_SCAFFOLD_Super-Scaffold_9758|quiver|pilon	190509	.	A	G	166.77	PASS	AC=1;AF=0.500;AN=2;BaseQRankSum=1.169;ClippingRankSum=0.768;DP=23;FS=1.871;MLEAC=1;MLEAF=0.500;MQ=43.44;MQRankSum=-2.572;QD=7.25;ReadPosRankSum=-0.167;SOR=0.677	GT:AD:DP:GQ:PL	0/1:16,7:23:99:195,0,536
HYBRID_SCAFFOLD_Super-Scaffold_9758|quiver|pilon	191565	.	T	TTTG	215.80	PASS	AC=2;AF=1.00;AN=2;DP=11;FS=0.000;MLEAC=2;MLEAF=1.00;MQ=63.82;QD=19.62;SOR=2.303	GT:AD:DP:GQ:PL	1/1:0,6:6:18:253,18,0
HYBRID_SCAFFOLD_Super-Scaffold_9758|quiver|pilon	218977	.	G	GT	71	PASS	AC=2;AF=1.00;AN=2;DP=8;FS=0.000;MLEAC=2;MLEAF=1.00;MQ=60.00;QD=8.87;SOR=1.609	GT:AD:DP:GQ:PL	1/1:0,4:4:12:108,12,0
HYBRID_SCAFFOLD_Super-Scaffold_9758|quiver|pilon	245436	.	T	TA	37.25	LowQual	AC=2;AF=1.00;AN=2;DP=10;FS=0.000;MLEAC=2;MLEAF=1.00;MQ=60.00;QD=3.72;SOR=1.179	GT:AD:DP:GQ:PL	1/1:0,3:3:9:74,9,0
HYBRID_SCAFFOLD_Super-Scaffold_9758|quiver|pilon	272843	.	GAAGA	G	77.14	PASS	AC=2;AF=1.00;AN=2;DP=14;FS=0.000;MLEAC=2;MLEAF=1.00;MQ=60.12;QD=5.51;SOR=1.179	GT:AD:DP:GQ:PL	1/1:0,3:3:10:114,10,0
HYBRID_SCAFFOLD_Super-Scaffold_9758|quiver|pilon	306097	.	A	AT	61.25	LowCoverage	AC=2;AF=1.00;AN=2;DP=4;FS=0.000;MLEAC=2;MLEAF=1.00;MQ=60.00;QD=15.31;SOR=1.179	GT:AD:DP:GQ:PL	1/1:0,3:3:9:98,9,0
HYBRID_SCAFFOLD_Super-Scaffold_9758|quiver|pilon	339336	.	A	G	45.77	LowQD;LowQual	AC=1;AF=0.500;AN=2;BaseQRankSum=0.966;ClippingRankSum=-0.636;DP=35;FS=1.939;MLEAC=1;MLEAF=0.500;MQ=40.13;MQRankSum=-2.428;QD=1.31;ReadPosRankSum=1.344;SOR=0.313	GT:AD:DP:GQ:PL	0/1:30,5:35:74:74,0,1081
HYBRID_SCAFFOLD_Super-Scaffold_9758|quiver|pilon	346377	.	G	GC	61.87	PASS	AC=1;AF=0.500;AN=2;BaseQRankSum=0.731;ClippingRankSum=-0.731;DP=7;FS=0.000;MLEAC=1;MLEAF=0.500;MQ=60.00;MQRankSum=0.731;QD=8.84;ReadPosRankSum=-0.731;SOR=0.693	GT:AD:DP:GQ:PL	0/1:1,4:5:15:99,0,15
HYBRID_SCAFFOLD_Super-Scaffold_9758|quiver|pilon	355417	.	A	AT	30.71	LowCoverage;LowQual	AC=2;AF=1.00;AN=2;DP=3;FS=0.000;MLEAC=2;MLEAF=1.00;MQ=60.00;QD=10.24;SOR=0.693	GT:AD:DP:GQ:PL	1/1:0,2:2:6:67,6,0
HYBRID_SCAFFOLD_Super-Scaffold_9758|quiver|pilon	425595	.	C	CTCT	67.14	PASS	AC=2;AF=1.00;AN=2;DP=8;FS=0.000;MLEAC=2;MLEAF=1.00;MQ=40.30;QD=8.39;SOR=1.179	GT:AD:DP:GQ:PL	1/1:0,3:3:10:104,10,0
HYBRID_SCAFFOLD_Super-Scaffold_9758|quiver|pilon	437586	.	GGGA	G	31.71	LowCoverage;LowQual	AC=2;AF=1.00;AN=2;DP=2;FS=0.000;MLEAC=2;MLEAF=1.00;MQ=60.00;QD=15.85;SOR=0.693	GT:AD:DP:GQ:PL	1/1:0,2:2:6:68,6,0
HYBRID_SCAFFOLD_Super-Scaffold_9758|quiver|pilon	443099	.	A	AT	80	PASS	AC=2;AF=1.00;AN=2;DP=6;FS=0.000;MLEAC=2;MLEAF=1.00;MQ=60.00;QD=13.33;SOR=1.609	GT:AD:DP:GQ:PL	1/1:0,4:4:12:117,12,0
HYBRID_SCAFFOLD_Super-Scaffold_9758|quiver|pilon	475596	.	G	A	53.77	PASS	AC=1;AF=0.500;AN=2;BaseQRankSum=0.322;ClippingRankSum=0.322;DP=8;FS=3.332;MLEAC=1;MLEAF=0.500;MQ=34.23;MQRankSum=-0.956;QD=6.72;ReadPosRankSum=0.322;SOR=2.303	GT:AD:DP:GQ:PL	0/1:5,3:8:82:82,0,171
HYBRID_SCAFFOLD_Super-Scaffold_9758|quiver|pilon	475717	.	A	G	193.77	PASS	AC=1;AF=0.500;AN=2;BaseQRankSum=-0.278;ClippingRankSum=0.678;DP=11;FS=0.000;MLEAC=1;MLEAF=0.500;MQ=33.29;MQRankSum=0.000;QD=17.62;ReadPosRankSum=1.246;SOR=0.330	GT:AD:DP:GQ:PL	0/1:4,7:11:95:222,0,95
HYBRID_SCAFFOLD_Super-Scaffold_9758|quiver|pilon	475820	.	C	CG	68.25	PASS	AC=2;AF=1.00;AN=2;DP=7;FS=0.000;MLEAC=2;MLEAF=1.00;MQ=36.53;QD=9.75;SOR=1.179	GT:AD:DP:GQ:PL	1/1:0,3:3:9:105,9,0
HYBRID_SCAFFOLD_Super-Scaffold_9758|quiver|pilon	476739	.	G	C	150.77	PASS	AC=1;AF=0.500;AN=2;BaseQRankSum=-1.356;ClippingRankSum=-0.194;DP=27;FS=2.634;MLEAC=1;MLEAF=0.500;MQ=35.30;MQRankSum=-1.577;QD=5.58;ReadPosRankSum=0.304;SOR=1.877	GT:AD:DP:GQ:PL	0/1:20,7:27:99:179,0,738
HYBRID_SCAFFOLD_Super-Scaffold_9758|quiver|pilon	509134	.	G	GT	51	PASS	AC=2;AF=1.00;AN=2;DP=5;FS=0.000;MLEAC=2;MLEAF=1.00;MQ=60.00;QD=10.20;SOR=1.609	GT:AD:DP:GQ:PL	1/1:0,4:4:12:88,12,0
HYBRID_SCAFFOLD_Super-Scaffold_9758|quiver|pilon	534133	.	A	AC	48.25	LowQual	AC=2;AF=1.00;AN=2;DP=6;FS=0.000;MLEAC=2;MLEAF=1.00;MQ=60.00;QD=8.04;SOR=1.179	GT:AD:DP:GQ:PL	1/1:0,3:3:9:85,9,0
HYBRID_SCAFFOLD_Super-Scaffold_9784|quiver|pilon	11437	.	A	AT	68	LowCoverage	AC=2;AF=1.00;AN=2;DP=4;FS=0.000;MLEAC=2;MLEAF=1.00;MQ=60.00;QD=17.00;SOR=3.258	GT:AD:DP:GQ:PL	1/1:0,4:4:12:105,12,0
HYBRID_SCAFFOLD_Super-Scaffold_9784|quiver|pilon	85120	.	C	CA	36.25	LowQual	AC=2;AF=1.00;AN=2;DP=9;FS=0.000;MLEAC=2;MLEAF=1.00;MQ=60.00;QD=4.03;SOR=1.179	GT:AD:DP:GQ:PL	1/1:0,3:3:9:73,9,0
HYBRID_SCAFFOLD_Super-Scaffold_9784|quiver|pilon	102831	.	ATG	A	39.73	LowQD;LowQual	AC=1;AF=0.500;AN=2;BaseQRankSum=-0.825;ClippingRankSum=0.259;DP=44;FS=8.505;MLEAC=1;MLEAF=0.500;MQ=60.00;MQRankSum=-0.448;QD=0.90;ReadPosRankSum=0.448;SOR=1.889	GT:AD:DP:GQ:PL	0/1:30,5:35:77:77,0,957
HYBRID_SCAFFOLD_Super-Scaffold_9784|quiver|pilon	108940	.	AGT	A	108.73	PASS	AC=1;AF=0.500;AN=2;BaseQRankSum=0.280;ClippingRankSum=-0.892;DP=40;FS=3.948;MLEAC=1;MLEAF=0.500;MQ=59.19;MQRankSum=-0.688;QD=2.72;ReadPosRankSum=1.688;SOR=0.654	GT:AD:DP:GQ:PL	0/1:22,7:29:99:146,0,583
HYBRID_SCAFFOLD_Super-Scaffold_9784|quiver|pilon	142984	.	AGT	A	58.73	PASS	AC=1;AF=0.500;AN=2;BaseQRankSum=-2.029;ClippingRankSum=0.156;DP=35;FS=15.279;MLEAC=1;MLEAF=0.500;MQ=60.00;MQRankSum=0.031;QD=1.68;ReadPosRankSum=1.342;SOR=1.850	GT:AD:DP:GQ:PL	0/1:22,5:27:96:96,0,676
HYBRID_SCAFFOLD_Super-Scaffold_9784|quiver|pilon	206165	.	TC	T	251.73	PASS	AC=1;AF=0.500;AN=2;BaseQRankSum=1.161;ClippingRankSum=1.500;DP=25;FS=1.603;MLEAC=1;MLEAF=0.500;MQ=48.18;MQRankSum=-0.538;QD=10.07;ReadPosRankSum=1.840;SOR=1.085	GT:AD:DP:GQ:PL	0/1:16,9:25:99:289,0,553
HYBRID_SCAFFOLD_Super-Scaffold_9784|quiver|pilon	231199	.	C	CCCTT	150.90	PASS	AC=2;AF=1.00;AN=2;DP=20;FS=0.000;MLEAC=2;MLEAF=1.00;MQ=61.49;QD=7.55;SOR=1.981	GT:AD:DP:GQ:PL	1/1:0,5:5:14:188,14,0
HYBRID_SCAFFOLD_Super-Scaffold_9784|quiver|pilon	612393	.	C	CA	56.73	PASS	AC=1;AF=0.500;AN=2;BaseQRankSum=-0.922;ClippingRankSum=0.922;DP=11;FS=0.000;MLEAC=1;MLEAF=0.500;MQ=60.00;MQRankSum=0.922;QD=5.16;ReadPosRankSum=0.198;SOR=1.981	GT:AD:DP:GQ:PL	0/1:2,5:7:32:94,0,32
HYBRID_SCAFFOLD_Super-Scaffold_9784|quiver|pilon	627595	.	TCA	T	53.73	LowQD	AC=1;AF=0.500;AN=2;BaseQRankSum=1.202;ClippingRankSum=0.484;DP=70;FS=3.646;MLEAC=1;MLEAF=0.500;MQ=59.82;MQRankSum=-0.109;QD=0.77;ReadPosRankSum=-0.389;SOR=0.999	GT:AD:DP:GQ:PL	0/1:35,8:43:91:91,0,936
HYBRID_SCAFFOLD_Super-Scaffold_9784|quiver|pilon	661058	.	T	TG	55.25	PASS	AC=2;AF=1.00;AN=2;DP=6;FS=0.000;MLEAC=2;MLEAF=1.00;MQ=60.00;QD=9.21;SOR=1.179	GT:AD:DP:GQ:PL	1/1:0,3:3:9:92,9,0
HYBRID_SCAFFOLD_Super-Scaffold_9784|quiver|pilon	714166	.	A	AT	55.25	PASS	AC=2;AF=1.00;AN=2;DP=6;FS=0.000;MLEAC=2;MLEAF=1.00;MQ=60.00;QD=9.21;SOR=2.833	GT:AD:DP:GQ:PL	1/1:0,3:3:9:92,9,0
HYBRID_SCAFFOLD_Super-Scaffold_9784|quiver|pilon	717354	.	TTC	T	81.73	PASS	AC=1;AF=0.500;AN=2;BaseQRankSum=-1.754;ClippingRankSum=0.550;DP=12;FS=3.680;MLEAC=1;MLEAF=0.500;MQ=60.00;MQRankSum=-0.550;QD=6.81;ReadPosRankSum=1.754;SOR=0.061	GT:AD:DP:GQ:PL	0/1:3,4:7:80:119,0,80
HYBRID_SCAFFOLD_Super-Scaffold_9784|quiver|pilon	722450	.	G	GGAAAGAAAGAAA	301.86	PASS	AC=2;AF=1.00;AN=2;BaseQRankSum=0.731;ClippingRankSum=0.731;DP=15;FS=0.000;MLEAC=2;MLEAF=1.00;MQ=47.51;MQRankSum=0.731;QD=20.12;ReadPosRankSum=-0.731;SOR=0.223	GT:AD:DP:GQ:PL	1/1:1,4:5:2:337,2,0
HYBRID_SCAFFOLD_Super-Scaffold_9784|quiver|pilon	734979	.	TAC	T	117.73	PASS	AC=1;AF=0.500;AN=2;BaseQRankSum=-1.532;ClippingRankSum=1.031;DP=12;FS=2.632;MLEAC=1;MLEAF=0.500;MQ=60.00;MQRankSum=0.717;QD=9.81;ReadPosRankSum=1.932;SOR=1.802	GT:AD:DP:GQ:PL	0/1:5,6:11:99:155,0,134
HYBRID_SCAFFOLD_Super-Scaffold_9784|quiver|pilon	735702	.	A	AC	41.70	LowCoverage;LowQual	AC=2;AF=1.00;AN=2;DP=1;FS=0.000;MLEAC=2;MLEAF=1.00;MQ=60.00;QD=32.83;SOR=1.609	GT:AD:DP:GQ:PL	1/1:0,1:1:6:78,6,0
HYBRID_SCAFFOLD_Super-Scaffold_9784|quiver|pilon	735716	.	T	TC	41.70	LowCoverage;LowQual	AC=2;AF=1.00;AN=2;DP=2;FS=0.000;MLEAC=2;MLEAF=1.00;MQ=60.00;QD=20.85;SOR=2.303	GT:AD:DP:GQ:PL	1/1:0,2:2:6:78,6,0
HYBRID_SCAFFOLD_Super-Scaffold_9784|quiver|pilon	746883	.	G	GAAGA	179.82	PASS	AC=2;AF=1.00;AN=2;DP=18;FS=0.000;MLEAC=2;MLEAF=1.00;MQ=57.33;QD=9.99;SOR=1.329	GT:AD:DP:GQ:PL	1/1:0,6:6:17:217,17,0
HYBRID_SCAFFOLD_Super-Scaffold_9784|quiver|pilon	747010	.	G	GAGAA	366.74	PASS	AC=2;AF=1.00;AN=2;DP=34;FS=0.000;MLEAC=2;MLEAF=1.00;MQ=58.92;QD=10.79;SOR=2.093	GT:AD:DP:GQ:PL	1/1:0,9:9:26:404,26,0
HYBRID_SCAFFOLD_Super-Scaffold_9803|quiver|pilon	91673	.	T	TC	54.25	LowCoverage	AC=2;AF=1.00;AN=2;DP=3;FS=0.000;MLEAC=2;MLEAF=1.00;MQ=60.00;QD=18.08;SOR=1.179	GT:AD:DP:GQ:PL	1/1:0,3:3:9:91,9,0
HYBRID_SCAFFOLD_Super-Scaffold_9803|quiver|pilon	124243	.	A	AT	48.25	LowCoverage;LowQual	AC=2;AF=1.00;AN=2;DP=4;FS=0.000;MLEAC=2;MLEAF=1.00;MQ=62.65;QD=12.06;SOR=1.179	GT:AD:DP:GQ:PL	1/1:0,3:3:9:85,9,0
HYBRID_SCAFFOLD_Super-Scaffold_9803|quiver|pilon	146578	.	G	GT	72.73	PASS	AC=1;AF=0.500;AN=2;BaseQRankSum=-0.198;ClippingRankSum=-0.922;DP=10;FS=0.000;MLEAC=1;MLEAF=0.500;MQ=60.00;MQRankSum=0.198;QD=7.27;ReadPosRankSum=-0.922;SOR=1.022	GT:AD:DP:GQ:PL	0/1:2,5:7:31:110,0,31
HYBRID_SCAFFOLD_Super-Scaffold_9803|quiver|pilon	189288	.	AAC	A	46.74	LowQual	AC=1;AF=0.500;AN=2;BaseQRankSum=0.720;ClippingRankSum=-0.720;DP=19;FS=0.000;MLEAC=1;MLEAF=0.500;MQ=56.76;MQRankSum=0.720;QD=2.46;ReadPosRankSum=0.731;SOR=1.609	GT:AD:DP:GQ:PL	0/1:2,4:6:30:84,0,30
HYBRID_SCAFFOLD_Super-Scaffold_9803|quiver|pilon	251458	.	A	AAC	158.74	PASS	AC=1;AF=0.500;AN=2;BaseQRankSum=0.000;ClippingRankSum=-1.271;DP=14;FS=0.000;MLEAC=1;MLEAF=0.500;MQ=55.49;MQRankSum=0.480;QD=11.34;ReadPosRankSum=0.480;SOR=1.022	GT:AD:DP:GQ:PL	0/1:2,8:10:29:196,0,29
HYBRID_SCAFFOLD_Super-Scaffold_9803|quiver|pilon	261605	.	G	GAGGA	128.14	PASS	AC=2;AF=1.00;AN=2;BaseQRankSum=-0.731;ClippingRankSum=0.731;DP=6;FS=0.000;MLEAC=2;MLEAF=1.00;MQ=54.77;MQRankSum=-0.731;QD=21.36;ReadPosRankSum=0.731;SOR=1.981	GT:AD:DP:GQ:PL	1/1:1,4:5:10:165,10,0
HYBRID_SCAFFOLD_Super-Scaffold_9803|quiver|pilon	266626	.	T	TTTCTC	100.14	PASS	AC=2;AF=1.00;AN=2;DP=16;FS=0.000;MLEAC=2;MLEAF=1.00;MQ=51.81;QD=6.26;SOR=1.179	GT:AD:DP:GQ:PL	1/1:0,3:3:10:137,10,0
HYBRID_SCAFFOLD_Super-Scaffold_9803|quiver|pilon	284316	.	G	A	40.77	LowQual	AC=1;AF=0.500;AN=2;BaseQRankSum=0.861;ClippingRankSum=-0.574;DP=22;FS=0.000;MLEAC=1;MLEAF=0.500;MQ=55.83;MQRankSum=-2.487;QD=1.85;ReadPosRankSum=1.818;SOR=1.124	GT:AD:DP:GQ:PL	0/1:19,3:22:69:69,0,781
HYBRID_SCAFFOLD_Super-Scaffold_9803|quiver|pilon	284320	.	C	A	37.77	LowQual	AC=1;AF=0.500;AN=2;BaseQRankSum=-0.502;ClippingRankSum=0.685;DP=23;FS=2.291;MLEAC=1;MLEAF=0.500;MQ=56.02;MQRankSum=-2.510;QD=1.64;ReadPosRankSum=1.050;SOR=1.080	GT:AD:DP:GQ:PL	0/1:20,3:23:66:66,0,828
HYBRID_SCAFFOLD_Super-Scaffold_9803|quiver|pilon	348955	.	GAGAA	G	562.73	PASS	AC=2;AF=1.00;AN=2;DP=18;FS=0.000;MLEAC=2;MLEAF=1.00;MQ=48.71;QD=31.26;SOR=2.179	GT:AD:DP:GQ:PL	1/1:0,17:17:52:600,52,0
HYBRID_SCAFFOLD_Super-Scaffold_9803|quiver|pilon	423139	.	T	TC	34.82	LowQual	AC=1;AF=0.500;AN=2;BaseQRankSum=0.727;ClippingRankSum=0.727;DP=5;FS=0.000;MLEAC=1;MLEAF=0.500;MQ=60.00;MQRankSum=0.727;QD=6.96;ReadPosRankSum=0.727;SOR=1.609	GT:AD:DP:GQ:PL	0/1:1,3:4:17:72,0,17
HYBRID_SCAFFOLD_Super-Scaffold_9830|quiver|pilon	11502	.	C	CAATAA	96.37	PASS	AC=2;AF=1.00;AN=2;DP=17;FS=0.000;MLEAC=2;MLEAF=1.00;MQ=55.77;QD=5.67;SOR=2.833	GT:AD:DP:GQ:PL	1/1:0,3:3:8:133,8,0
HYBRID_SCAFFOLD_Super-Scaffold_9830|quiver|pilon	21808	.	CGT	C	30.74	LowQual	AC=1;AF=0.500;AN=2;BaseQRankSum=0.358;ClippingRankSum=-0.358;DP=16;FS=0.000;MLEAC=1;MLEAF=0.500;MQ=58.99;MQRankSum=0.358;QD=1.92;ReadPosRankSum=0.358;SOR=1.179	GT:AD:DP:GQ:PL	0/1:2,3:5:39:68,0,39
HYBRID_SCAFFOLD_Super-Scaffold_9830|quiver|pilon	40936	.	A	AC	49.25	LowQual	AC=2;AF=1.00;AN=2;DP=6;FS=0.000;MLEAC=2;MLEAF=1.00;MQ=50.88;QD=8.21;SOR=2.833	GT:AD:DP:GQ:PL	1/1:0,3:3:9:86,9,0
HYBRID_SCAFFOLD_Super-Scaffold_9830|quiver|pilon	73539	.	T	TA	57.25	LowCoverage	AC=2;AF=1.00;AN=2;DP=4;FS=0.000;MLEAC=2;MLEAF=1.00;MQ=60.00;QD=14.31;SOR=1.179	GT:AD:DP:GQ:PL	1/1:0,3:3:9:94,9,0
HYBRID_SCAFFOLD_Super-Scaffold_9830|quiver|pilon	74984	.	T	TG	52.25	LowCoverage	AC=2;AF=1.00;AN=2;DP=4;FS=0.000;MLEAC=2;MLEAF=1.00;MQ=60.00;QD=13.06;SOR=1.179	GT:AD:DP:GQ:PL	1/1:0,3:3:9:89,9,0
HYBRID_SCAFFOLD_Super-Scaffold_9830|quiver|pilon	98874	.	CCT	C	33.73	LowQual	AC=1;AF=0.500;AN=2;BaseQRankSum=0.170;ClippingRankSum=1.076;DP=21;FS=2.336;MLEAC=1;MLEAF=0.500;MQ=57.57;MQRankSum=0.057;QD=1.61;ReadPosRankSum=0.623;SOR=0.223	GT:AD:DP:GQ:PL	0/1:13,4:17:71:71,0,364
HYBRID_SCAFFOLD_Super-Scaffold_9830|quiver|pilon	136168	.	GCA	G	31.73	LowQD;LowQual	AC=1;AF=0.500;AN=2;BaseQRankSum=0.320;ClippingRankSum=-0.503;DP=50;FS=4.247;MLEAC=1;MLEAF=0.500;MQ=60.00;MQRankSum=-0.503;QD=0.63;ReadPosRankSum=0.731;SOR=1.675	GT:AD:DP:GQ:PL	0/1:31,5:36:69:69,0,958
HYBRID_SCAFFOLD_Super-Scaffold_9830|quiver|pilon	145722	.	G	GAAT	37.75	LowQual	AC=1;AF=0.500;AN=2;BaseQRankSum=0.736;ClippingRankSum=0.736;DP=9;FS=0.000;MLEAC=1;MLEAF=0.500;MQ=60.00;MQRankSum=-0.736;QD=4.19;ReadPosRankSum=-0.736;SOR=1.179	GT:AD:DP:GQ:PL	0/1:1,2:3:25:75,0,25
HYBRID_SCAFFOLD_Super-Scaffold_9830|quiver|pilon	186389	.	G	C	151.77	PASS	AC=1;AF=0.500;AN=2;BaseQRankSum=2.626;ClippingRankSum=-1.155;DP=23;FS=1.804;MLEAC=1;MLEAF=0.500;MQ=56.17;MQRankSum=-3.606;QD=6.60;ReadPosRankSum=-3.186;SOR=1.179	GT:AD:DP:GQ:PL	0/1:17,6:23:99:180,0,570
HYBRID_SCAFFOLD_Super-Scaffold_9830|quiver|pilon	188193	.	A	AT	229.25	PASS	AC=2;AF=1.00;AN=2;BaseQRankSum=-0.869;ClippingRankSum=-1.159;DP=19;FS=0.000;MLEAC=2;MLEAF=1.00;MQ=60.00;MQRankSum=0.869;QD=12.07;ReadPosRankSum=0.579;SOR=0.477	GT:AD:DP:GQ:PL	1/1:1,11:12:9:266,9,0
HYBRID_SCAFFOLD_Super-Scaffold_9830|quiver|pilon	193653	.	ATG	A	42.73	LowQD;LowQual	AC=1;AF=0.500;AN=2;BaseQRankSum=-1.774;ClippingRankSum=-1.312;DP=30;FS=6.640;MLEAC=1;MLEAF=0.500;MQ=59.12;MQRankSum=-0.386;QD=1.42;ReadPosRankSum=-0.694;SOR=1.421	GT:AD:DP:GQ:PL	0/1:9,4:13:80:80,0,205
HYBRID_SCAFFOLD_Super-Scaffold_9830|quiver|pilon	205715	.	A	T	107.77	PASS	AC=1;AF=0.500;AN=2;BaseQRankSum=1.449;ClippingRankSum=0.576;DP=36;FS=19.453;MLEAC=1;MLEAF=0.500;MQ=53.82;MQRankSum=-0.337;QD=2.99;ReadPosRankSum=-1.846;SOR=1.570	GT:AD:DP:GQ:PL	0/1:14,17:31:99:136,0,110
HYBRID_SCAFFOLD_Super-Scaffold_9830|quiver|pilon	208854	.	G	GGAAA	67.73	PASS	AC=1;AF=0.500;AN=2;BaseQRankSum=1.537;ClippingRankSum=0.406;DP=18;FS=0.000;MLEAC=1;MLEAF=0.500;MQ=55.73;MQRankSum=1.537;QD=3.76;ReadPosRankSum=-1.537;SOR=0.693	GT:AD:DP:GQ:PL	0/1:3,3:6:75:105,0,75
HYBRID_SCAFFOLD_Super-Scaffold_9830|quiver|pilon	242636	.	T	TG	49.25	LowQual	AC=2;AF=1.00;AN=2;DP=7;FS=0.000;MLEAC=2;MLEAF=1.00;MQ=60.00;QD=7.04;SOR=1.179	GT:AD:DP:GQ:PL	1/1:0,3:3:9:86,9,0
HYBRID_SCAFFOLD_Super-Scaffold_9830|quiver|pilon	257272	.	A	AAAGG	318.75	PASS	AC=2;AF=1.00;AN=2;DP=21;FS=0.000;MLEAC=2;MLEAF=1.00;MQ=53.75;QD=15.18;SOR=4.407	GT:AD:DP:GQ:PL	1/1:0,8:8:23:356,23,0
HYBRID_SCAFFOLD_Super-Scaffold_9830|quiver|pilon	288940	.	A	G	98.77	PASS	AC=1;AF=0.500;AN=2;BaseQRankSum=0.212;ClippingRankSum=-0.696;DP=14;FS=23.314;MLEAC=1;MLEAF=0.500;MQ=52.54;MQRankSum=-1.670;QD=7.05;ReadPosRankSum=0.212;SOR=3.585	GT:AD:DP:GQ:PL	0/1:8,5:13:99:127,0,210
HYBRID_SCAFFOLD_Super-Scaffold_9830|quiver|pilon	300129	.	T	TC	77	PASS	AC=2;AF=1.00;AN=2;DP=10;FS=0.000;MLEAC=2;MLEAF=1.00;MQ=61.07;QD=7.70;SOR=0.693	GT:AD:DP:GQ:PL	1/1:0,4:4:12:114,12,0
HYBRID_SCAFFOLD_Super-Scaffold_9830|quiver|pilon	336900	.	T	C	145.77	PASS	AC=1;AF=0.500;AN=2;BaseQRankSum=-0.334;ClippingRankSum=-1.041;DP=36;FS=3.638;MLEAC=1;MLEAF=0.500;MQ=56.51;MQRankSum=-3.241;QD=4.05;ReadPosRankSum=1.002;SOR=0.245	GT:AD:DP:GQ:PL	0/1:27,8:35:99:174,0,930
HYBRID_SCAFFOLD_Super-Scaffold_9830|quiver|pilon	336931	.	C	T	154.77	PASS	AC=1;AF=0.500;AN=2;BaseQRankSum=1.016;ClippingRankSum=1.016;DP=31;FS=0.000;MLEAC=1;MLEAF=0.500;MQ=55.86;MQRankSum=-4.176;QD=4.99;ReadPosRankSum=0.880;SOR=0.791	GT:AD:DP:GQ:PL	0/1:23,8:31:99:183,0,767
HYBRID_SCAFFOLD_Super-Scaffold_9830|quiver|pilon	340532	.	TGA	T	84.73	PASS	AC=1;AF=0.500;AN=2;BaseQRankSum=2.608;ClippingRankSum=0.662;DP=27;FS=0.000;MLEAC=1;MLEAF=0.500;MQ=57.74;MQRankSum=-0.506;QD=3.14;ReadPosRankSum=-0.117;SOR=0.582	GT:AD:DP:GQ:PL	0/1:15,6:21:99:122,0,357
HYBRID_SCAFFOLD_Super-Scaffold_9830|quiver|pilon	358064	.	T	C	204.77	PASS	AC=1;AF=0.500;AN=2;BaseQRankSum=-1.366;ClippingRankSum=-0.173;DP=40;FS=11.246;MLEAC=1;MLEAF=0.500;MQ=51.98;MQRankSum=-3.502;QD=5.12;ReadPosRankSum=-2.999;SOR=1.243	GT:AD:DP:GQ:PL	0/1:26,12:38:99:233,0,902
HYBRID_SCAFFOLD_Super-Scaffold_9830|quiver|pilon	367881	.	GGT	G	30.73	LowQD;LowQual	AC=1;AF=0.500;AN=2;BaseQRankSum=-0.633;ClippingRankSum=1.077;DP=62;FS=6.714;MLEAC=1;MLEAF=0.500;MQ=47.72;MQRankSum=0.530;QD=0.50;ReadPosRankSum=1.525;SOR=2.124	GT:AD:DP:GQ:PL	0/1:38,6:44:68:68,0,1094
HYBRID_SCAFFOLD_Super-Scaffold_9830|quiver|pilon	412515	.	C	T	61.77	PASS	AC=1;AF=0.500;AN=2;BaseQRankSum=-0.349;ClippingRankSum=-0.736;DP=24;FS=15.079;MLEAC=1;MLEAF=0.500;MQ=40.68;MQRankSum=-2.517;QD=2.57;ReadPosRankSum=0.271;SOR=3.232	GT:AD:DP:GQ:PL	0/1:20,4:24:90:90,0,776
HYBRID_SCAFFOLD_Super-Scaffold_9830|quiver|pilon	412559	.	C	G	66.77	PASS	AC=1;AF=0.500;AN=2;BaseQRankSum=1.095;ClippingRankSum=-0.771;DP=23;FS=10.307;MLEAC=1;MLEAF=0.500;MQ=51.95;MQRankSum=-2.798;QD=2.90;ReadPosRankSum=1.825;SOR=3.241	GT:AD:DP:GQ:PL	0/1:19,4:23:95:95,0,742
HYBRID_SCAFFOLD_Super-Scaffold_9830|quiver|pilon	414455	.	CGTGT	C	67.73	PASS	AC=1;AF=0.500;AN=2;BaseQRankSum=0.296;ClippingRankSum=0.895;DP=18;FS=0.000;MLEAC=1;MLEAF=0.500;MQ=60.00;MQRankSum=-0.546;QD=3.76;ReadPosRankSum=0.550;SOR=0.892	GT:AD:DP:GQ:PL	0/1:7,3:10:99:105,0,210
HYBRID_SCAFFOLD_Super-Scaffold_9830|quiver|pilon	454662	.	T	TA	38.25	LowQual	AC=2;AF=1.00;AN=2;DP=7;FS=0.000;MLEAC=2;MLEAF=1.00;MQ=60.00;QD=5.46;SOR=2.833	GT:AD:DP:GQ:PL	1/1:0,3:3:9:75,9,0
HYBRID_SCAFFOLD_Super-Scaffold_9830|quiver|pilon	484955	.	CGT	C	35.73	LowQual	AC=1;AF=0.500;AN=2;BaseQRankSum=-1.537;ClippingRankSum=0.406;DP=17;FS=3.979;MLEAC=1;MLEAF=0.500;MQ=60.00;MQRankSum=-0.988;QD=2.10;ReadPosRankSum=0.358;SOR=2.800	GT:AD:DP:GQ:PL	0/1:3,3:6:69:73,0,69
HYBRID_SCAFFOLD_Super-Scaffold_9830|quiver|pilon	518921	.	CGT	C	49.73	LowQD;LowQual	AC=1;AF=0.500;AN=2;BaseQRankSum=-2.393;ClippingRankSum=0.223;DP=35;FS=0.000;MLEAC=1;MLEAF=0.500;MQ=60.00;MQRankSum=-0.723;QD=1.42;ReadPosRankSum=-0.144;SOR=0.368	GT:AD:DP:GQ:PL	0/1:25,5:30:87:87,0,740
HYBRID_SCAFFOLD_Super-Scaffold_9830|quiver|pilon	592588	.	T	TA	174.77	PASS	AC=2;AF=1.00;AN=2;DP=11;FS=0.000;MLEAC=2;MLEAF=1.00;MQ=61.94;QD=15.89;SOR=1.609	GT:AD:DP:GQ:PL	1/1:0,7:7:21:212,21,0
HYBRID_SCAFFOLD_Super-Scaffold_9830|quiver|pilon	606181	.	GCA	G	35.73	LowQual	AC=1;AF=0.500;AN=2;BaseQRankSum=0.365;ClippingRankSum=-1.036;DP=17;FS=0.000;MLEAC=1;MLEAF=0.500;MQ=58.60;MQRankSum=0.741;QD=2.10;ReadPosRankSum=0.000;SOR=0.693	GT:AD:DP:GQ:PL	0/1:6,4:10:73:73,0,110
HYBRID_SCAFFOLD_Super-Scaffold_9830|quiver|pilon	617148	.	CGT	C	35.90	LowQual	AC=1;AF=0.500;AN=2;BaseQRankSum=-0.727;ClippingRankSum=0.727;DP=12;FS=0.000;MLEAC=1;MLEAF=0.500;MQ=60.00;MQRankSum=-0.727;QD=2.99;SOR=0.446	GT:AD:DP:GQ:PL	0/1:1,3:4:14:73,0,14
HYBRID_SCAFFOLD_Super-Scaffold_9830|quiver|pilon	644652	.	AAC	A	80.73	LowQD	AC=1;AF=0.500;AN=2;BaseQRankSum=0.807;ClippingRankSum=1.429;DP=69;FS=1.600;MLEAC=1;MLEAF=0.500;MQ=59.48;MQRankSum=0.948;QD=1.17;ReadPosRankSum=-0.965;SOR=1.317	GT:AD:DP:GQ:PL	0/1:39,8:47:99:118,0,1051
HYBRID_SCAFFOLD_Super-Scaffold_9830|quiver|pilon	652398	.	C	A	207.77	PASS	AC=1;AF=0.500;AN=2;BaseQRankSum=2.256;ClippingRankSum=0.916;DP=32;FS=9.185;MLEAC=1;MLEAF=0.500;MQ=60.00;MQRankSum=1.128;QD=6.49;ReadPosRankSum=0.493;SOR=3.477	GT:AD:DP:GQ:PL	0/1:15,7:22:99:236,0,442
HYBRID_SCAFFOLD_Super-Scaffold_9830|quiver|pilon	673941	.	CTG	C	30.73	LowQD;LowQual	AC=1;AF=0.500;AN=2;BaseQRankSum=0.075;ClippingRankSum=1.029;DP=48;FS=0.000;MLEAC=1;MLEAF=0.500;MQ=59.50;MQRankSum=-0.025;QD=0.64;ReadPosRankSum=0.056;SOR=0.368	GT:AD:DP:GQ:PL	0/1:28,5:33:68:68,0,814
HYBRID_SCAFFOLD_Super-Scaffold_9830|quiver|pilon	1099035	.	GT	G	84	LowCoverage	AC=2;AF=1.00;AN=2;DP=4;FS=0.000;MLEAC=2;MLEAF=1.00;MQ=41.01;QD=21.00;SOR=3.258	GT:AD:DP:GQ:PL	1/1:0,4:4:12:121,12,0
HYBRID_SCAFFOLD_Super-Scaffold_9830|quiver|pilon	1099190	.	G	GC	34.71	LowCoverage;LowQual	AC=2;AF=1.00;AN=2;DP=2;FS=0.000;MLEAC=2;MLEAF=1.00;MQ=40.00;QD=17.35;SOR=2.303	GT:AD:DP:GQ:PL	1/1:0,2:2:6:71,6,0
HYBRID_SCAFFOLD_Super-Scaffold_9830|quiver|pilon	1154132	.	A	G	124.77	PASS	AC=1;AF=0.500;AN=2;BaseQRankSum=-1.447;ClippingRankSum=-0.132;DP=21;FS=12.420;MLEAC=1;MLEAF=0.500;MQ=49.50;MQRankSum=0.219;QD=5.94;ReadPosRankSum=-3.464;SOR=1.414	GT:AD:DP:GQ:PL	0/1:6,13:19:87:153,0,87
HYBRID_SCAFFOLD_Super-Scaffold_9830|quiver|pilon	1193189	.	T	C	77.77	PASS	AC=1;AF=0.500;AN=2;BaseQRankSum=-3.027;ClippingRankSum=-0.159;DP=18;FS=2.058;MLEAC=1;MLEAF=0.500;MQ=54.54;MQRankSum=-3.027;QD=4.32;ReadPosRankSum=0.159;SOR=0.307	GT:AD:DP:GQ:PL	0/1:14,4:18:99:106,0,1026
HYBRID_SCAFFOLD_Super-Scaffold_9830|quiver|pilon	1193198	.	T	G	49.77	LowQual	AC=1;AF=0.500;AN=2;BaseQRankSum=-0.950;ClippingRankSum=0.168;DP=19;FS=0.000;MLEAC=1;MLEAF=0.500;MQ=56.17;MQRankSum=-2.739;QD=2.62;ReadPosRankSum=-1.398;SOR=0.446	GT:AD:DP:GQ:PL	0/1:16,3:19:78:78,0,1081
HYBRID_SCAFFOLD_Super-Scaffold_9830|quiver|pilon	1194976	.	G	GC	89	PASS	AC=2;AF=1.00;AN=2;DP=5;FS=0.000;MLEAC=2;MLEAF=1.00;MQ=60.00;QD=17.80;SOR=1.609	GT:AD:DP:GQ:PL	1/1:0,4:4:12:126,12,0
HYBRID_SCAFFOLD_Super-Scaffold_9830|quiver|pilon	1200714	.	G	A	223.77	PASS	AC=1;AF=0.500;AN=2;BaseQRankSum=2.325;ClippingRankSum=0.474;DP=31;FS=3.851;MLEAC=1;MLEAF=0.500;MQ=60.00;MQRankSum=-0.474;QD=7.22;ReadPosRankSum=-1.151;SOR=1.730	GT:AD:DP:GQ:PL	0/1:23,8:31:99:252,0,786
HYBRID_SCAFFOLD_Super-Scaffold_9830|quiver|pilon	1200791	.	T	A	78.77	PASS	AC=1;AF=0.500;AN=2;BaseQRankSum=-0.170;ClippingRankSum=-0.577;DP=25;FS=0.000;MLEAC=1;MLEAF=0.500;MQ=60.00;MQRankSum=0.781;QD=3.15;ReadPosRankSum=-2.412;SOR=0.616	GT:AD:DP:GQ:PL	0/1:20,5:25:99:107,0,673
HYBRID_SCAFFOLD_Super-Scaffold_9830|quiver|pilon	1204186	.	TAG	T	149.73	PASS	AC=1;AF=0.500;AN=2;BaseQRankSum=-1.971;ClippingRankSum=-0.690;DP=19;FS=0.000;MLEAC=1;MLEAF=0.500;MQ=56.84;MQRankSum=-3.253;QD=7.88;ReadPosRankSum=0.690;SOR=0.934	GT:AD:DP:GQ:PL	0/1:13,5:18:99:187,0,1637
HYBRID_SCAFFOLD_Super-Scaffold_9830|quiver|pilon	1204189	.	C	CCT	149.73	PASS	AC=1;AF=0.500;AN=2;BaseQRankSum=-1.528;ClippingRankSum=-0.324;DP=19;FS=2.017;MLEAC=1;MLEAF=0.500;MQ=56.84;MQRankSum=-3.287;QD=7.88;ReadPosRankSum=0.880;SOR=0.868	GT:AD:DP:GQ:PL	0/1:14,5:19:99:187,0,1637
HYBRID_SCAFFOLD_Super-Scaffold_9830|quiver|pilon	1204209	.	A	G	149.77	PASS	AC=1;AF=0.500;AN=2;BaseQRankSum=-2.205;ClippingRankSum=1.365;DP=23;FS=0.000;MLEAC=1;MLEAF=0.500;MQ=55.71;MQRankSum=-3.466;QD=6.51;ReadPosRankSum=0.455;SOR=0.425	GT:AD:DP:GQ:PL	0/1:17,6:23:99:178,0,1582
HYBRID_SCAFFOLD_Super-Scaffold_9830|quiver|pilon	1228755	.	A	AAAGG	90.37	PASS	AC=2;AF=1.00;AN=2;DP=12;FS=0.000;MLEAC=2;MLEAF=1.00;MQ=47.38;QD=7.53;SOR=2.833	GT:AD:DP:GQ:PL	1/1:0,3:3:8:127,8,0
HYBRID_SCAFFOLD_Super-Scaffold_9830|quiver|pilon	1254359	.	A	G	59.77	PASS	AC=1;AF=0.500;AN=2;BaseQRankSum=1.297;ClippingRankSum=-0.095;DP=29;FS=9.170;MLEAC=1;MLEAF=0.500;MQ=57.48;MQRankSum=-3.194;QD=2.06;ReadPosRankSum=-0.791;SOR=3.116	GT:AD:DP:GQ:PL	0/1:25,4:29:88:88,0,901
HYBRID_SCAFFOLD_Super-Scaffold_9830|quiver|pilon	1254422	.	G	A	226.77	PASS	AC=1;AF=0.500;AN=2;BaseQRankSum=-2.709;ClippingRankSum=-0.049;DP=38;FS=1.302;MLEAC=1;MLEAF=0.500;MQ=54.74;MQRankSum=-3.715;QD=5.97;ReadPosRankSum=1.282;SOR=0.929	GT:AD:DP:GQ:PL	0/1:25,12:37:99:255,0,844
HYBRID_SCAFFOLD_Super-Scaffold_9830|quiver|pilon	1259114	.	C	CT	79	PASS	AC=2;AF=1.00;AN=2;DP=5;FS=0.000;MLEAC=2;MLEAF=1.00;MQ=60.00;QD=15.80;SOR=3.258	GT:AD:DP:GQ:PL	1/1:0,4:4:12:116,12,0
HYBRID_SCAFFOLD_Super-Scaffold_9830|quiver|pilon	1306559	.	T	A	129.77	PASS	AC=1;AF=0.500;AN=2;BaseQRankSum=2.279;ClippingRankSum=0.821;DP=32;FS=1.756;MLEAC=1;MLEAF=0.500;MQ=54.94;MQRankSum=-4.011;QD=4.06;ReadPosRankSum=-2.051;SOR=0.330	GT:AD:DP:GQ:PL	0/1:25,7:32:99:158,0,884
HYBRID_SCAFFOLD_Super-Scaffold_9830|quiver|pilon	1311283	.	G	GTTTCTTT	80.37	PASS	AC=2;AF=1.00;AN=2;DP=10;FS=0.000;MLEAC=2;MLEAF=1.00;MQ=60.00;QD=8.04;SOR=1.179	GT:AD:DP:GQ:PL	1/1:0,3:3:8:117,8,0
HYBRID_SCAFFOLD_Super-Scaffold_9830|quiver|pilon	1311837	.	T	C	541.77	PASS	AC=1;AF=0.500;AN=2;BaseQRankSum=2.340;ClippingRankSum=-0.135;DP=50;FS=1.380;MLEAC=1;MLEAF=0.500;MQ=53.95;MQRankSum=-5.023;QD=10.84;ReadPosRankSum=2.298;SOR=1.034	GT:AD:DP:GQ:PL	0/1:34,16:50:99:570,0,2250
HYBRID_SCAFFOLD_Super-Scaffold_9830|quiver|pilon	1311838	.	T	C	541.77	PASS	AC=1;AF=0.500;AN=2;BaseQRankSum=1.205;ClippingRankSum=-0.394;DP=49;FS=1.390;MLEAC=1;MLEAF=0.500;MQ=53.82;MQRankSum=-5.000;QD=11.06;ReadPosRankSum=2.057;SOR=1.085	GT:AD:DP:GQ:PL	0/1:33,16:49:99:570,0,2250
HYBRID_SCAFFOLD_Super-Scaffold_9830|quiver|pilon	1313925	.	C	A	529.77	PASS	AC=1;AF=0.500;AN=2;BaseQRankSum=1.564;ClippingRankSum=0.886;DP=32;FS=1.523;MLEAC=1;MLEAF=0.500;MQ=60.00;MQRankSum=0.546;QD=16.56;ReadPosRankSum=-0.773;SOR=0.311	GT:AD:DP:GQ:PL	0/1:16,16:32:99:558,0,516
HYBRID_SCAFFOLD_Super-Scaffold_9830|quiver|pilon	1314382	.	T	C	848.77	PASS	AC=1;AF=0.500;AN=2;BaseQRankSum=2.085;ClippingRankSum=-0.758;DP=44;FS=2.675;MLEAC=1;MLEAF=0.500;MQ=60.00;MQRankSum=0.190;QD=19.29;ReadPosRankSum=1.990;SOR=1.179	GT:AD:DP:GQ:PL	0/1:19,25:44:99:877,0,574
HYBRID_SCAFFOLD_Super-Scaffold_9830|quiver|pilon	1314514	.	C	CA	600.73	PASS	AC=1;AF=0.500;AN=2;BaseQRankSum=-3.222;ClippingRankSum=-1.283;DP=49;FS=6.194;MLEAC=1;MLEAF=0.500;MQ=60.00;MQRankSum=-0.939;QD=12.26;ReadPosRankSum=-1.263;SOR=0.365	GT:AD:DP:GQ:PL	0/1:28,21:49:99:638,0,902
HYBRID_SCAFFOLD_Super-Scaffold_9830|quiver|pilon	1314792	.	T	G	279.77	PASS	AC=1;AF=0.500;AN=2;BaseQRankSum=1.728;ClippingRankSum=-1.226;DP=42;FS=1.426;MLEAC=1;MLEAF=0.500;MQ=57.51;MQRankSum=-4.740;QD=6.66;ReadPosRankSum=1.698;SOR=0.399	GT:AD:DP:GQ:PL	0/1:32,10:42:99:308,0,1057
HYBRID_SCAFFOLD_Super-Scaffold_9830|quiver|pilon	1316410	.	T	TC	374.73	PASS	AC=1;AF=0.500;AN=2;BaseQRankSum=1.957;ClippingRankSum=-1.143;DP=38;FS=0.000;MLEAC=1;MLEAF=0.500;MQ=60.00;MQRankSum=-0.893;QD=9.86;ReadPosRankSum=-0.642;SOR=0.551	GT:AD:DP:GQ:PL	0/1:23,14:37:99:412,0,750
HYBRID_SCAFFOLD_Super-Scaffold_9830|quiver|pilon	1317425	.	T	TG	449.73	PASS	AC=1;AF=0.500;AN=2;BaseQRankSum=1.102;ClippingRankSum=-0.077;DP=44;FS=6.527;MLEAC=1;MLEAF=0.500;MQ=45.66;MQRankSum=-0.974;QD=10.22;ReadPosRankSum=-0.717;SOR=1.275	GT:AD:DP:GQ:PL	0/1:25,17:42:99:487,0,830
HYBRID_SCAFFOLD_Super-Scaffold_9830|quiver|pilon	1317426	.	G	GC	651.73	PASS	AC=1;AF=0.500;AN=2;BaseQRankSum=0.089;ClippingRankSum=0.877;DP=45;FS=6.548;MLEAC=1;MLEAF=0.500;MQ=45.79;MQRankSum=0.750;QD=14.48;ReadPosRankSum=1.334;SOR=0.501	GT:AD:DP:GQ:PL	0/1:18,24:42:99:689,0,595
HYBRID_SCAFFOLD_Super-Scaffold_9830|quiver|pilon	1317758	.	T	TA	390.73	PASS	AC=1;AF=0.500;AN=2;BaseQRankSum=1.201;ClippingRankSum=-0.483;DP=42;FS=0.000;MLEAC=1;MLEAF=0.500;MQ=58.09;MQRankSum=-1.919;QD=9.30;ReadPosRankSum=-1.311;SOR=0.551	GT:AD:DP:GQ:PL	0/1:24,16:40:99:428,0,800
HYBRID_SCAFFOLD_Super-Scaffold_9830|quiver|pilon	1317759	.	A	AC	715.73	PASS	AC=1;AF=0.500;AN=2;BaseQRankSum=-1.389;ClippingRankSum=1.389;DP=42;FS=1.216;MLEAC=1;MLEAF=0.500;MQ=58.09;MQRankSum=1.919;QD=17.04;ReadPosRankSum=1.601;SOR=0.775	GT:AD:DP:GQ:PL	0/1:17,24:41:99:753,0,563
HYBRID_SCAFFOLD_Super-Scaffold_9830|quiver|pilon	1317800	.	A	T	499.77	PASS	AC=1;AF=0.500;AN=2;BaseQRankSum=1.375;ClippingRankSum=-0.192;DP=38;FS=1.290;MLEAC=1;MLEAF=0.500;MQ=56.28;MQRankSum=-4.302;QD=13.15;ReadPosRankSum=0.872;SOR=0.412	GT:AD:DP:GQ:PL	0/1:22,16:38:99:528,0,643
HYBRID_SCAFFOLD_Super-Scaffold_9830|quiver|pilon	1318281	.	G	A	178.77	PASS	AC=1;AF=0.500;AN=2;BaseQRankSum=1.664;ClippingRankSum=-0.158;DP=20;FS=11.532;MLEAC=1;MLEAF=0.500;MQ=60.00;MQRankSum=1.268;QD=8.94;ReadPosRankSum=0.396;SOR=2.541	GT:AD:DP:GQ:PL	0/1:13,7:20:99:207,0,402
HYBRID_SCAFFOLD_Super-Scaffold_9830|quiver|pilon	1318456	.	T	C	375.77	PASS	AC=1;AF=0.500;AN=2;BaseQRankSum=-1.077;ClippingRankSum=0.513;DP=26;FS=0.000;MLEAC=1;MLEAF=0.500;MQ=60.00;MQRankSum=1.179;QD=14.45;ReadPosRankSum=-0.051;SOR=0.693	GT:AD:DP:GQ:PL	0/1:13,13:26:99:404,0,441
HYBRID_SCAFFOLD_Super-Scaffold_9830|quiver|pilon	1318569	.	A	G	502.77	PASS	AC=1;AF=0.500;AN=2;BaseQRankSum=-0.627;ClippingRankSum=-0.487;DP=28;FS=1.527;MLEAC=1;MLEAF=0.500;MQ=54.21;MQRankSum=-4.480;QD=17.96;ReadPosRankSum=-1.230;SOR=0.754	GT:AD:DP:GQ:PL	0/1:12,16:28:99:531,0,435
HYBRID_SCAFFOLD_Super-Scaffold_9830|quiver|pilon	1318703	.	G	GA	283.73	PASS	AC=1;AF=0.500;AN=2;BaseQRankSum=-0.952;ClippingRankSum=-1.333;DP=27;FS=0.000;MLEAC=1;MLEAF=0.500;MQ=59.08;MQRankSum=0.190;QD=10.51;ReadPosRankSum=-1.496;SOR=0.818	GT:AD:DP:GQ:PL	0/1:12,13:25:99:321,0,292
HYBRID_SCAFFOLD_Super-Scaffold_9830|quiver|pilon	1319047	.	C	T	220.77	PASS	AC=1;AF=0.500;AN=2;BaseQRankSum=0.741;ClippingRankSum=-0.953;DP=16;FS=14.730;MLEAC=1;MLEAF=0.500;MQ=57.85;MQRankSum=-0.847;QD=13.80;ReadPosRankSum=0.106;SOR=4.170	GT:AD:DP:GQ:PL	0/1:9,7:16:99:249,0,296
HYBRID_SCAFFOLD_Super-Scaffold_9830|quiver|pilon	1319203	.	C	CA	138.73	PASS	AC=1;AF=0.500;AN=2;BaseQRankSum=-1.268;ClippingRankSum=1.189;DP=26;FS=0.000;MLEAC=1;MLEAF=0.500;MQ=59.75;MQRankSum=-0.079;QD=5.34;ReadPosRankSum=1.347;SOR=0.845	GT:AD:DP:GQ:PL	0/1:13,7:20:99:176,0,432
HYBRID_SCAFFOLD_Super-Scaffold_9830|quiver|pilon	1319204	.	A	AC	300.73	PASS	AC=1;AF=0.500;AN=2;BaseQRankSum=-0.042;ClippingRankSum=0.549;DP=26;FS=0.000;MLEAC=1;MLEAF=0.500;MQ=59.75;MQRankSum=-0.127;QD=11.57;ReadPosRankSum=-0.803;SOR=0.495	GT:AD:DP:GQ:PL	0/1:7,12:19:99:338,0,195
HYBRID_SCAFFOLD_Super-Scaffold_9830|quiver|pilon	1319227	.	A	AT	153.73	PASS	AC=1;AF=0.500;AN=2;BaseQRankSum=-0.251;ClippingRankSum=-1.055;DP=21;FS=2.077;MLEAC=1;MLEAF=0.500;MQ=60.00;MQRankSum=1.055;QD=7.32;ReadPosRankSum=-0.955;SOR=1.256	GT:AD:DP:GQ:PL	0/1:11,6:17:99:191,0,394
HYBRID_SCAFFOLD_Super-Scaffold_9830|quiver|pilon	1319489	.	G	A	897.77	PASS	AC=1;AF=0.500;AN=2;BaseQRankSum=-0.565;ClippingRankSum=-0.312;DP=55;FS=0.000;MLEAC=1;MLEAF=0.500;MQ=60.00;MQRankSum=0.025;QD=16.32;ReadPosRankSum=1.677;SOR=0.618	GT:AD:DP:GQ:PL	0/1:26,29:55:99:926,0,797
HYBRID_SCAFFOLD_Super-Scaffold_9830|quiver|pilon	1319910	.	G	A	354.77	PASS	AC=1;AF=0.500;AN=2;BaseQRankSum=1.671;ClippingRankSum=0.532;DP=22;FS=13.024;MLEAC=1;MLEAF=0.500;MQ=60.00;MQRankSum=-1.064;QD=16.13;ReadPosRankSum=0.836;SOR=3.432	GT:AD:DP:GQ:PL	0/1:9,11:20:99:383,0,297
HYBRID_SCAFFOLD_Super-Scaffold_9830|quiver|pilon	1320072	.	G	T	515.77	PASS	AC=1;AF=0.500;AN=2;BaseQRankSum=1.090;ClippingRankSum=-0.042;DP=40;FS=4.763;MLEAC=1;MLEAF=0.500;MQ=58.93;MQRankSum=-0.467;QD=12.89;ReadPosRankSum=2.167;SOR=1.296	GT:AD:DP:GQ:PL	0/1:22,17:39:99:544,0,704
HYBRID_SCAFFOLD_Super-Scaffold_9830|quiver|pilon	1320204	.	A	G	960.77	PASS	AC=1;AF=0.500;AN=2;BaseQRankSum=1.246;ClippingRankSum=-0.444;DP=47;FS=6.243;MLEAC=1;MLEAF=0.500;MQ=60.00;MQRankSum=-1.333;QD=20.44;ReadPosRankSum=0.791;SOR=0.737	GT:AD:DP:GQ:PL	0/1:19,28:47:99:989,0,557
HYBRID_SCAFFOLD_Super-Scaffold_9830|quiver|pilon	1320397	.	A	AC	244.73	PASS	AC=1;AF=0.500;AN=2;BaseQRankSum=-0.866;ClippingRankSum=0.488;DP=43;FS=3.556;MLEAC=1;MLEAF=0.500;MQ=55.17;MQRankSum=-4.551;QD=5.69;ReadPosRankSum=2.063;SOR=1.692	GT:AD:DP:GQ:PL	0/1:32,9:41:99:282,0,2098
HYBRID_SCAFFOLD_Super-Scaffold_9830|quiver|pilon	1320398	.	G	T	253.77	PASS	AC=1;AF=0.500;AN=2;BaseQRankSum=2.410;ClippingRankSum=-0.740;DP=41;FS=3.556;MLEAC=1;MLEAF=0.500;MQ=55.67;MQRankSum=-4.551;QD=6.19;ReadPosRankSum=2.032;SOR=1.692	GT:AD:DP:GQ:PL	0/1:32,9:41:99:282,0,2098
HYBRID_SCAFFOLD_Super-Scaffold_9830|quiver|pilon	1321045	.	C	T	690.77	PASS	AC=1;AF=0.500;AN=2;BaseQRankSum=1.526;ClippingRankSum=-1.108;DP=41;FS=0.000;MLEAC=1;MLEAF=0.500;MQ=60.00;MQRankSum=-0.561;QD=16.85;ReadPosRankSum=-1.004;SOR=0.551	GT:AD:DP:GQ:PL	0/1:20,21:41:99:719,0,593
HYBRID_SCAFFOLD_Super-Scaffold_9830|quiver|pilon	1321279	.	G	T	899.77	PASS	AC=1;AF=0.500;AN=2;BaseQRankSum=3.460;ClippingRankSum=1.176;DP=54;FS=2.347;MLEAC=1;MLEAF=0.500;MQ=60.00;MQRankSum=-1.038;QD=16.66;ReadPosRankSum=2.301;SOR=1.204	GT:AD:DP:GQ:PL	0/1:27,27:54:99:928,0,805
HYBRID_SCAFFOLD_Super-Scaffold_9830|quiver|pilon	1321657	.	A	G	115.77	PASS	AC=1;AF=0.500;AN=2;BaseQRankSum=2.480;ClippingRankSum=0.442;DP=25;FS=5.618;MLEAC=1;MLEAF=0.500;MQ=60.00;MQRankSum=1.121;QD=4.63;ReadPosRankSum=0.170;SOR=2.546	GT:AD:DP:GQ:PL	0/1:20,5:25:99:144,0,600
HYBRID_SCAFFOLD_Super-Scaffold_9830|quiver|pilon	1322941	.	CGTGT	C	196.73	PASS	AC=1;AF=0.500;AN=2;BaseQRankSum=0.467;ClippingRankSum=0.779;DP=21;FS=0.000;MLEAC=1;MLEAF=0.500;MQ=59.20;MQRankSum=0.869;QD=9.37;ReadPosRankSum=-0.365;SOR=1.329	GT:AD:DP:GQ:PL	0/1:6,6:12:99:234,0,213
HYBRID_SCAFFOLD_Super-Scaffold_9830|quiver|pilon	1325843	.	CATAG	C	115.73	PASS	AC=1;AF=0.500;AN=2;BaseQRankSum=0.876;ClippingRankSum=-0.361;DP=17;FS=0.000;MLEAC=1;MLEAF=0.500;MQ=58.08;MQRankSum=-0.729;QD=6.81;ReadPosRankSum=0.720;SOR=1.179	GT:AD:DP:GQ:PL	0/1:5,4:9:99:153,0,209
HYBRID_SCAFFOLD_Super-Scaffold_9830|quiver|pilon	1326740	.	CA	C,CAA	374.73	PASS	AC=1,1;AF=0.500,0.500;AN=2;BaseQRankSum=-0.867;ClippingRankSum=0.694;DP=29;FS=3.468;MLEAC=1,1;MLEAF=0.500,0.500;MQ=60.00;MQRankSum=1.214;QD=12.92;ReadPosRankSum=-1.387;SOR=0.707	GT:AD:DP:GQ:PL	1/2:1,11,8:20:99:412,183,384,257,0,338
HYBRID_SCAFFOLD_Super-Scaffold_9830|quiver|pilon	1329666	.	A	G	278.77	PASS	AC=1;AF=0.500;AN=2;BaseQRankSum=1.826;ClippingRankSum=-0.694;DP=27;FS=3.738;MLEAC=1;MLEAF=0.500;MQ=59.48;MQRankSum=0.180;QD=10.32;ReadPosRankSum=2.237;SOR=0.235	GT:AD:DP:GQ:PL	0/1:18,9:27:99:307,0,617
HYBRID_SCAFFOLD_Super-Scaffold_9830|quiver|pilon	1329965	.	A	G	336.77	PASS	AC=1;AF=0.500;AN=2;BaseQRankSum=0.387;ClippingRankSum=1.584;DP=21;FS=7.384;MLEAC=1;MLEAF=0.500;MQ=60.00;MQRankSum=-0.317;QD=16.04;ReadPosRankSum=-0.951;SOR=2.494	GT:AD:DP:GQ:PL	0/1:10,11:21:99:365,0,324
HYBRID_SCAFFOLD_Super-Scaffold_9830|quiver|pilon	1330536	.	T	C	922.77	PASS	AC=1;AF=0.500;AN=2;BaseQRankSum=1.009;ClippingRankSum=-1.662;DP=59;FS=1.075;MLEAC=1;MLEAF=0.500;MQ=60.00;MQRankSum=0.554;QD=15.64;ReadPosRankSum=1.951;SOR=0.447	GT:AD:DP:GQ:PL	0/1:31,28:59:99:951,0,1004
HYBRID_SCAFFOLD_Super-Scaffold_9830|quiver|pilon	1330878	.	CA	C	1554.73	PASS	AC=2;AF=1.00;AN=2;DP=46;FS=0.000;MLEAC=2;MLEAF=1.00;MQ=55.22;QD=33.80;SOR=1.075	GT:AD:DP:GQ:PL	1/1:0,41:41:99:1592,123,0
HYBRID_SCAFFOLD_Super-Scaffold_9830|quiver|pilon	1330880	.	A	T	534.77	PASS	AC=1;AF=0.500;AN=2;BaseQRankSum=2.281;ClippingRankSum=0.410;DP=42;FS=0.000;MLEAC=1;MLEAF=0.500;MQ=55.33;MQRankSum=-2.050;QD=12.73;ReadPosRankSum=1.045;SOR=0.793	GT:AD:DP:GQ:PL	0/1:25,17:42:99:563,0,807
HYBRID_SCAFFOLD_Super-Scaffold_9830|quiver|pilon	1330967	.	T	C	399.77	PASS	AC=1;AF=0.500;AN=2;BaseQRankSum=-0.857;ClippingRankSum=-2.257;DP=34;FS=3.128;MLEAC=1;MLEAF=0.500;MQ=58.47;MQRankSum=-3.447;QD=11.76;ReadPosRankSum=0.273;SOR=0.283	GT:AD:DP:GQ:PL	0/1:20,14:34:99:428,0,686
HYBRID_SCAFFOLD_Super-Scaffold_9830|quiver|pilon	1330990	.	T	TA	325.73	PASS	AC=1;AF=0.500;AN=2;BaseQRankSum=0.149;ClippingRankSum=0.448;DP=42;FS=4.901;MLEAC=1;MLEAF=0.500;MQ=58.21;MQRankSum=-2.419;QD=7.76;ReadPosRankSum=1.792;SOR=0.459	GT:AD:DP:GQ:PL	0/1:23,15:38:99:363,0,617
HYBRID_SCAFFOLD_Super-Scaffold_9830|quiver|pilon	1331282	.	T	G	513.77	PASS	AC=1;AF=0.500;AN=2;BaseQRankSum=-0.528;ClippingRankSum=1.475;DP=33;FS=0.000;MLEAC=1;MLEAF=0.500;MQ=59.97;MQRankSum=-0.091;QD=15.57;ReadPosRankSum=-1.475;SOR=0.495	GT:AD:DP:GQ:PL	0/1:14,19:33:99:542,0,423
HYBRID_SCAFFOLD_Super-Scaffold_9830|quiver|pilon	1331315	.	T	TC	397.73	PASS	AC=1;AF=0.500;AN=2;BaseQRankSum=1.088;ClippingRankSum=-0.670;DP=31;FS=0.000;MLEAC=1;MLEAF=0.500;MQ=58.88;MQRankSum=-1.423;QD=12.83;ReadPosRankSum=1.841;SOR=0.859	GT:AD:DP:GQ:PL	0/1:17,13:30:99:435,0,559
HYBRID_SCAFFOLD_Super-Scaffold_9830|quiver|pilon	1331333	.	A	ATATTTATT	65.73	PASS	AC=1;AF=0.500;AN=2;BaseQRankSum=-1.818;ClippingRankSum=0.296;DP=27;FS=3.233;MLEAC=1;MLEAF=0.500;MQ=58.08;MQRankSum=-2.166;QD=2.43;ReadPosRankSum=0.895;SOR=2.419	GT:AD:DP:GQ:PL	0/1:7,3:10:99:103,0,287
HYBRID_SCAFFOLD_Super-Scaffold_9830|quiver|pilon	1331426	.	A	AT	100.73	PASS	AC=1;AF=0.500;AN=2;BaseQRankSum=-1.339;ClippingRankSum=1.128;DP=27;FS=2.005;MLEAC=1;MLEAF=0.500;MQ=59.08;MQRankSum=-0.846;QD=3.73;ReadPosRankSum=0.916;SOR=0.240	GT:AD:DP:GQ:PL	0/1:15,7:22:99:138,0,386
HYBRID_SCAFFOLD_Super-Scaffold_9830|quiver|pilon	1332633	.	C	T	360.77	SnpCluster	AC=1;AF=0.500;AN=2;BaseQRankSum=0.693;ClippingRankSum=-0.194;DP=25;FS=0.000;MLEAC=1;MLEAF=0.500;MQ=58.13;MQRankSum=0.527;QD=14.43;ReadPosRankSum=-0.638;SOR=0.936	GT:AD:DP:GQ:PL	0/1:15,10:25:99:389,0,562
HYBRID_SCAFFOLD_Super-Scaffold_9830|quiver|pilon	1332640	.	A	AC	286.73	SnpCluster	AC=1;AF=0.500;AN=2;BaseQRankSum=0.317;ClippingRankSum=-0.458;DP=22;FS=0.000;MLEAC=1;MLEAF=0.500;MQ=57.87;MQRankSum=0.106;QD=13.03;ReadPosRankSum=1.796;SOR=0.859	GT:AD:DP:GQ:PL	0/1:10,11:21:99:324,0,405
HYBRID_SCAFFOLD_Super-Scaffold_9830|quiver|pilon	1332642	.	C	CT	317.73	SnpCluster	AC=1;AF=0.500;AN=2;BaseQRankSum=0.626;ClippingRankSum=0.495;DP=22;FS=0.000;MLEAC=1;MLEAF=0.500;MQ=57.87;MQRankSum=0.626;QD=14.44;ReadPosRankSum=-1.352;SOR=0.693	GT:AD:DP:GQ:PL	0/1:12,10:22:99:355,0,464
HYBRID_SCAFFOLD_Super-Scaffold_9830|quiver|pilon	1332929	.	C	T	589.77	PASS	AC=1;AF=0.500;AN=2;BaseQRankSum=-0.349;ClippingRankSum=1.489;DP=36;FS=0.000;MLEAC=1;MLEAF=0.500;MQ=58.65;MQRankSum=-1.996;QD=16.38;ReadPosRankSum=0.507;SOR=0.703	GT:AD:DP:GQ:PL	0/1:17,19:36:99:618,0,566
HYBRID_SCAFFOLD_Super-Scaffold_9830|quiver|pilon	1333245	.	G	A	419.77	PASS	AC=1;AF=0.500;AN=2;BaseQRankSum=0.769;ClippingRankSum=-0.092;DP=23;FS=0.000;MLEAC=1;MLEAF=0.500;MQ=60.00;MQRankSum=-1.077;QD=18.25;ReadPosRankSum=-0.154;SOR=0.836	GT:AD:DP:GQ:PL	0/1:11,12:23:99:448,0,368
HYBRID_SCAFFOLD_Super-Scaffold_9830|quiver|pilon	1333351	.	C	G	408.77	PASS	AC=1;AF=0.500;AN=2;BaseQRankSum=0.758;ClippingRankSum=0.115;DP=28;FS=0.000;MLEAC=1;MLEAF=0.500;MQ=60.00;MQRankSum=-2.137;QD=14.60;ReadPosRankSum=0.620;SOR=0.976	GT:AD:DP:GQ:PL	0/1:14,14:28:99:437,0,434
HYBRID_SCAFFOLD_Super-Scaffold_9830|quiver|pilon	1333516	.	G	GA	89.19	PASS	AC=2;AF=1.00;AN=2;BaseQRankSum=-0.731;ClippingRankSum=-0.731;DP=5;FS=0.000;MLEAC=2;MLEAF=1.00;MQ=60.00;MQRankSum=-0.731;QD=17.84;ReadPosRankSum=0.731;SOR=0.223	GT:AD:DP:GQ:PL	1/1:1,4:5:4:125,4,0
HYBRID_SCAFFOLD_Super-Scaffold_9830|quiver|pilon	1333766	.	G	A	647.77	PASS	AC=1;AF=0.500;AN=2;BaseQRankSum=-0.843;ClippingRankSum=-0.659;DP=37;FS=1.314;MLEAC=1;MLEAF=0.500;MQ=60.00;MQRankSum=-1.640;QD=17.51;ReadPosRankSum=2.407;SOR=0.393	GT:AD:DP:GQ:PL	0/1:16,21:37:99:676,0,490
HYBRID_SCAFFOLD_Super-Scaffold_9830|quiver|pilon	1333940	.	T	C	633.77	PASS	AC=1;AF=0.500;AN=2;BaseQRankSum=0.322;ClippingRankSum=0.506;DP=37;FS=9.838;MLEAC=1;MLEAF=0.500;MQ=54.86;MQRankSum=-1.824;QD=17.13;ReadPosRankSum=0.199;SOR=1.366	GT:AD:DP:GQ:PL	0/1:16,21:37:99:662,0,540
HYBRID_SCAFFOLD_Super-Scaffold_9830|quiver|pilon	1334042	.	G	A	586.77	PASS	AC=1;AF=0.500;AN=2;BaseQRankSum=-0.554;ClippingRankSum=0.436;DP=44;FS=8.695;MLEAC=1;MLEAF=0.500;MQ=55.02;MQRankSum=-4.231;QD=13.34;ReadPosRankSum=1.827;SOR=1.673	GT:AD:DP:GQ:PL	0/1:24,20:44:99:615,0,761
HYBRID_SCAFFOLD_Super-Scaffold_9830|quiver|pilon	1334412	.	A	AG	332.73	PASS	AC=1;AF=0.500;AN=2;BaseQRankSum=2.257;ClippingRankSum=-0.354;DP=26;FS=3.682;MLEAC=1;MLEAF=0.500;MQ=56.58;MQRankSum=2.257;QD=12.80;ReadPosRankSum=1.605;SOR=1.388	GT:AD:DP:GQ:PL	0/1:13,12:25:99:370,0,376
HYBRID_SCAFFOLD_Super-Scaffold_9830|quiver|pilon	1334413	.	G	GC	271.73	PASS	AC=1;AF=0.500;AN=2;BaseQRankSum=-2.454;ClippingRankSum=-1.241;DP=26;FS=3.834;MLEAC=1;MLEAF=0.500;MQ=56.58;MQRankSum=-1.703;QD=10.45;ReadPosRankSum=-1.472;SOR=0.735	GT:AD:DP:GQ:PL	0/1:12,12:24:99:309,0,434
HYBRID_SCAFFOLD_Super-Scaffold_9830|quiver|pilon	1334827	.	C	CT	849.73	PASS	AC=1;AF=0.500;AN=2;BaseQRankSum=0.915;ClippingRankSum=1.865;DP=65;FS=0.000;MLEAC=1;MLEAF=0.500;MQ=58.82;MQRankSum=-0.956;QD=13.07;ReadPosRankSum=-0.310;SOR=0.593	GT:AD:DP:GQ:PL	0/1:30,33:63:99:887,0,912
HYBRID_SCAFFOLD_Super-Scaffold_9830|quiver|pilon	1334829	.	T	TC	816.73	PASS	AC=1;AF=0.500;AN=2;BaseQRankSum=-1.072;ClippingRankSum=0.046;DP=66;FS=0.947;MLEAC=1;MLEAF=0.500;MQ=58.91;MQRankSum=1.191;QD=12.37;ReadPosRankSum=0.665;SOR=0.829	GT:AD:DP:GQ:PL	0/1:35,30:65:99:854,0,1119
HYBRID_SCAFFOLD_Super-Scaffold_9830|quiver|pilon	1335156	.	G	A	347.77	PASS	AC=1;AF=0.500;AN=2;BaseQRankSum=2.180;ClippingRankSum=-0.067;DP=29;FS=6.301;MLEAC=1;MLEAF=0.500;MQ=60.00;MQRankSum=0.382;QD=11.99;ReadPosRankSum=1.865;SOR=2.133	GT:AD:DP:GQ:PL	0/1:18,11:29:99:376,0,561
HYBRID_SCAFFOLD_Super-Scaffold_9830|quiver|pilon	1335276	.	T	C	357.77	PASS	AC=1;AF=0.500;AN=2;BaseQRankSum=-0.115;ClippingRankSum=-0.230;DP=32;FS=6.036;MLEAC=1;MLEAF=0.500;MQ=60.00;MQRankSum=-0.652;QD=11.18;ReadPosRankSum=1.918;SOR=1.954	GT:AD:DP:GQ:PL	0/1:19,13:32:99:386,0,652
HYBRID_SCAFFOLD_Super-Scaffold_9830|quiver|pilon	1335716	.	G	GC	328.73	PASS	AC=1;AF=0.500;AN=2;BaseQRankSum=-0.462;ClippingRankSum=-0.897;DP=27;FS=3.682;MLEAC=1;MLEAF=0.500;MQ=60.00;MQRankSum=-0.190;QD=12.18;ReadPosRankSum=0.517;SOR=1.609	GT:AD:DP:GQ:PL	0/1:12,13:25:99:366,0,438
HYBRID_SCAFFOLD_Super-Scaffold_9830|quiver|pilon	1335717	.	C	CA	368.73	PASS	AC=1;AF=0.500;AN=2;BaseQRankSum=0.571;ClippingRankSum=0.027;DP=27;FS=3.682;MLEAC=1;MLEAF=0.500;MQ=60.00;MQRankSum=-0.299;QD=13.66;ReadPosRankSum=-0.462;SOR=0.223	GT:AD:DP:GQ:PL	0/1:13,12:25:99:406,0,452
HYBRID_SCAFFOLD_Super-Scaffold_9830|quiver|pilon	1335974	.	A	AAG	425.73	PASS	AC=1;AF=0.500;AN=2;BaseQRankSum=0.711;ClippingRankSum=-0.377;DP=32;FS=3.372;MLEAC=1;MLEAF=0.500;MQ=59.94;MQRankSum=-0.126;QD=13.30;ReadPosRankSum=-0.209;SOR=0.499	GT:AD:DP:GQ:PL	0/1:17,13:30:99:463,0,627
HYBRID_SCAFFOLD_Super-Scaffold_9830|quiver|pilon	1336234	.	C	T	745.77	PASS	AC=1;AF=0.500;AN=2;BaseQRankSum=-1.425;ClippingRankSum=-0.210;DP=32;FS=1.556;MLEAC=1;MLEAF=0.500;MQ=60.00;MQRankSum=0.084;QD=23.31;ReadPosRankSum=-0.671;SOR=0.839	GT:AD:DP:GQ:PL	0/1:9,23:32:99:774,0,257
HYBRID_SCAFFOLD_Super-Scaffold_9830|quiver|pilon	1336895	.	C	T	950.77	PASS	AC=1;AF=0.500;AN=2;BaseQRankSum=-0.709;ClippingRankSum=0.529;DP=53;FS=5.937;MLEAC=1;MLEAF=0.500;MQ=60.00;MQRankSum=1.929;QD=17.94;ReadPosRankSum=0.260;SOR=1.634	GT:AD:DP:GQ:PL	0/1:23,30:53:99:979,0,751
HYBRID_SCAFFOLD_Super-Scaffold_9830|quiver|pilon	1336924	.	G	A	462.77	PASS	AC=1;AF=0.500;AN=2;BaseQRankSum=-1.477;ClippingRankSum=1.477;DP=40;FS=12.800;MLEAC=1;MLEAF=0.500;MQ=60.00;MQRankSum=0.274;QD=11.57;ReadPosRankSum=1.204;SOR=0.288	GT:AD:DP:GQ:PL	0/1:23,17:40:99:491,0,782
HYBRID_SCAFFOLD_Super-Scaffold_9830|quiver|pilon	1337602	.	T	A	394.77	PASS	AC=1;AF=0.500;AN=2;BaseQRankSum=-0.420;ClippingRankSum=0.032;DP=24;FS=1.824;MLEAC=1;MLEAF=0.500;MQ=59.32;MQRankSum=-0.032;QD=16.45;ReadPosRankSum=-0.290;SOR=1.270	GT:AD:DP:GQ:PL	0/1:8,15:23:99:423,0,230
HYBRID_SCAFFOLD_Super-Scaffold_9830|quiver|pilon	1337716	.	T	TC	482.73	PASS	AC=1;AF=0.500;AN=2;BaseQRankSum=0.862;ClippingRankSum=0.839;DP=48;FS=4.307;MLEAC=1;MLEAF=0.500;MQ=60.00;MQRankSum=-0.586;QD=10.06;ReadPosRankSum=-0.977;SOR=1.387	GT:AD:DP:GQ:PL	0/1:26,19:45:99:520,0,887
HYBRID_SCAFFOLD_Super-Scaffold_9830|quiver|pilon	1337717	.	C	CA	804.73	PASS	AC=1;AF=0.500;AN=2;BaseQRankSum=-0.586;ClippingRankSum=-0.356;DP=48;FS=4.307;MLEAC=1;MLEAF=0.500;MQ=60.00;MQRankSum=-0.241;QD=16.77;ReadPosRankSum=0.931;SOR=0.287	GT:AD:DP:GQ:PL	0/1:19,26:45:99:842,0,635
HYBRID_SCAFFOLD_Super-Scaffold_9830|quiver|pilon	1337779	.	C	A	727.77	PASS	AC=1;AF=0.500;AN=2;BaseQRankSum=-0.424;ClippingRankSum=0.258;DP=52;FS=2.419;MLEAC=1;MLEAF=0.500;MQ=59.74;MQRankSum=-1.105;QD=14.00;ReadPosRankSum=-0.829;SOR=1.145	GT:AD:DP:GQ:PL	0/1:29,23:52:99:756,0,1043
HYBRID_SCAFFOLD_Super-Scaffold_9830|quiver|pilon	1338236	.	T	C	304.77	PASS	AC=1;AF=0.500;AN=2;BaseQRankSum=-0.019;ClippingRankSum=1.127;DP=33;FS=1.492;MLEAC=1;MLEAF=0.500;MQ=56.38;MQRankSum=-4.182;QD=9.24;ReadPosRankSum=0.286;SOR=1.038	GT:AD:DP:GQ:PL	0/1:22,11:33:99:333,0,752
HYBRID_SCAFFOLD_Super-Scaffold_9830|quiver|pilon	1338303	.	G	C	390.77	PASS	AC=1;AF=0.500;AN=2;BaseQRankSum=2.324;ClippingRankSum=-0.126;DP=34;FS=8.198;MLEAC=1;MLEAF=0.500;MQ=57.43;MQRankSum=-2.757;QD=11.49;ReadPosRankSum=0.919;SOR=1.281	GT:AD:DP:GQ:PL	0/1:22,12:34:99:419,0,659
HYBRID_SCAFFOLD_Super-Scaffold_9830|quiver|pilon	1338490	.	G	T	763.77	PASS	AC=1;AF=0.500;AN=2;BaseQRankSum=1.291;ClippingRankSum=0.243;DP=50;FS=0.000;MLEAC=1;MLEAF=0.500;MQ=59.86;MQRankSum=-1.039;QD=15.28;ReadPosRankSum=0.903;SOR=0.836	GT:AD:DP:GQ:PL	0/1:24,26:50:99:792,0,626
HYBRID_SCAFFOLD_Super-Scaffold_9830|quiver|pilon	1338912	.	G	C	998.77	PASS	AC=1;AF=0.500;AN=2;BaseQRankSum=0.641;ClippingRankSum=0.007;DP=64;FS=0.960;MLEAC=1;MLEAF=0.500;MQ=59.88;MQRankSum=-0.035;QD=15.61;ReadPosRankSum=2.458;SOR=0.560	GT:AD:DP:GQ:PL	0/1:30,32:62:99:1027,0,881
HYBRID_SCAFFOLD_Super-Scaffold_9830|quiver|pilon	1339137	.	A	ATG	133.73	PASS	AC=1;AF=0.500;AN=2;BaseQRankSum=-0.731;ClippingRankSum=0.731;DP=35;FS=3.979;MLEAC=1;MLEAF=0.500;MQ=58.68;MQRankSum=-0.731;QD=3.82;ReadPosRankSum=-0.731;SOR=1.447	GT:AD:DP:GQ:PL	0/1:5,4:9:57:95,0,57
HYBRID_SCAFFOLD_Super-Scaffold_9830|quiver|pilon	1339191	.	C	A	380.77	PASS	AC=1;AF=0.500;AN=2;BaseQRankSum=1.085;ClippingRankSum=-1.572;DP=31;FS=0.000;MLEAC=1;MLEAF=0.500;MQ=58.37;MQRankSum=-1.085;QD=12.28;ReadPosRankSum=-0.731;SOR=0.663	GT:AD:DP:GQ:PL	0/1:17,12:29:99:409,0,753
HYBRID_SCAFFOLD_Super-Scaffold_9830|quiver|pilon	1339215	.	G	A	391.77	PASS	AC=1;AF=0.500;AN=2;BaseQRankSum=0.094;ClippingRankSum=-1.104;DP=34;FS=3.133;MLEAC=1;MLEAF=0.500;MQ=59.25;MQRankSum=-0.056;QD=11.52;ReadPosRankSum=2.264;SOR=1.314	GT:AD:DP:GQ:PL	0/1:21,12:33:99:420,0,815
HYBRID_SCAFFOLD_Super-Scaffold_9830|quiver|pilon	1339418	.	G	T	924.77	PASS	AC=1;AF=0.500;AN=2;BaseQRankSum=-1.032;ClippingRankSum=-0.640;DP=55;FS=0.000;MLEAC=1;MLEAF=0.500;MQ=60.00;MQRankSum=0.606;QD=16.81;ReadPosRankSum=0.657;SOR=0.616	GT:AD:DP:GQ:PL	0/1:23,32:55:99:953,0,675
HYBRID_SCAFFOLD_Super-Scaffold_9830|quiver|pilon	1339486	.	G	A	318.77	PASS	AC=1;AF=0.500;AN=2;BaseQRankSum=0.764;ClippingRankSum=-0.186;DP=31;FS=1.657;MLEAC=1;MLEAF=0.500;MQ=60.00;MQRankSum=-1.466;QD=10.28;ReadPosRankSum=-0.640;SOR=0.307	GT:AD:DP:GQ:PL	0/1:20,11:31:99:347,0,698
HYBRID_SCAFFOLD_Super-Scaffold_9830|quiver|pilon	1339562	.	T	TA	368.73	PASS	AC=1;AF=0.500;AN=2;BaseQRankSum=0.983;ClippingRankSum=-0.024;DP=28;FS=3.799;MLEAC=1;MLEAF=0.500;MQ=59.45;MQRankSum=0.408;QD=13.17;ReadPosRankSum=-0.551;SOR=1.609	GT:AD:DP:GQ:PL	0/1:18,10:28:99:406,0,681
HYBRID_SCAFFOLD_Super-Scaffold_9830|quiver|pilon	1339583	.	C	A	377.77	PASS	AC=1;AF=0.500;AN=2;BaseQRankSum=-0.202;ClippingRankSum=1.416;DP=29;FS=1.735;MLEAC=1;MLEAF=0.500;MQ=59.47;MQRankSum=0.787;QD=13.03;ReadPosRankSum=2.764;SOR=1.440	GT:AD:DP:GQ:PL	0/1:18,11:29:99:406,0,695
HYBRID_SCAFFOLD_Super-Scaffold_9830|quiver|pilon	1339741	.	A	C	782.77	PASS	AC=1;AF=0.500;AN=2;BaseQRankSum=-1.156;ClippingRankSum=0.512;DP=40;FS=1.322;MLEAC=1;MLEAF=0.500;MQ=58.96;MQRankSum=-0.952;QD=19.57;ReadPosRankSum=2.064;SOR=1.136	GT:AD:DP:GQ:PL	0/1:14,25:39:99:811,0,471
HYBRID_SCAFFOLD_Super-Scaffold_9830|quiver|pilon	1340393	.	C	G	514.77	PASS	AC=1;AF=0.500;AN=2;BaseQRankSum=0.481;ClippingRankSum=1.123;DP=36;FS=1.334;MLEAC=1;MLEAF=0.500;MQ=55.65;MQRankSum=-3.690;QD=14.30;ReadPosRankSum=0.706;SOR=0.458	GT:AD:DP:GQ:PL	0/1:21,15:36:99:543,0,730
HYBRID_SCAFFOLD_Super-Scaffold_9830|quiver|pilon	1340664	.	G	A	743.77	PASS	AC=1;AF=0.500;AN=2;BaseQRankSum=-0.170;ClippingRankSum=-0.270;DP=49;FS=5.900;MLEAC=1;MLEAF=0.500;MQ=60.00;MQRankSum=1.072;QD=15.18;ReadPosRankSum=1.072;SOR=0.394	GT:AD:DP:GQ:PL	0/1:26,23:49:99:772,0,887
HYBRID_SCAFFOLD_Super-Scaffold_9830|quiver|pilon	1340770	.	T	C	636.77	PASS	AC=1;AF=0.500;AN=2;BaseQRankSum=3.765;ClippingRankSum=1.282;DP=49;FS=4.237;MLEAC=1;MLEAF=0.500;MQ=60.00;MQRankSum=-0.339;QD=13.00;ReadPosRankSum=0.605;SOR=1.414	GT:AD:DP:GQ:PL	0/1:30,19:49:99:665,0,955
HYBRID_SCAFFOLD_Super-Scaffold_9830|quiver|pilon	1340931	.	C	A	326.77	PASS	AC=1;AF=0.500;AN=2;BaseQRankSum=2.076;ClippingRankSum=-1.144;DP=51;FS=21.606;MLEAC=1;MLEAF=0.500;MQ=56.04;MQRankSum=-5.207;QD=6.41;ReadPosRankSum=-0.122;SOR=3.604	GT:AD:DP:GQ:PL	0/1:39,12:51:99:355,0,1250
HYBRID_SCAFFOLD_Super-Scaffold_9830|quiver|pilon	1341067	.	G	GA	331.73	PASS	AC=1;AF=0.500;AN=2;BaseQRankSum=2.083;ClippingRankSum=-0.680;DP=30;FS=1.449;MLEAC=1;MLEAF=0.500;MQ=54.22;MQRankSum=-2.434;QD=11.06;ReadPosRankSum=1.688;SOR=0.425	GT:AD:DP:GQ:PL	0/1:16,13:29:99:369,0,556
HYBRID_SCAFFOLD_Super-Scaffold_9830|quiver|pilon	1341069	.	A	AT	485.73	PASS	AC=1;AF=0.500;AN=2;BaseQRankSum=-1.074;ClippingRankSum=0.285;DP=29;FS=1.449;MLEAC=1;MLEAF=0.500;MQ=54.01;MQRankSum=3.179;QD=16.75;ReadPosRankSum=-1.995;SOR=1.061	GT:AD:DP:GQ:PL	0/1:13,16:29:99:523,0,482
HYBRID_SCAFFOLD_Super-Scaffold_9830|quiver|pilon	1341093	.	T	G	488.77	PASS	AC=1;AF=0.500;AN=2;BaseQRankSum=-1.026;ClippingRankSum=0.458;DP=29;FS=0.000;MLEAC=1;MLEAF=0.500;MQ=53.69;MQRankSum=-3.208;QD=16.85;ReadPosRankSum=0.982;SOR=0.582	GT:AD:DP:GQ:PL	0/1:15,14:29:99:517,0,683
HYBRID_SCAFFOLD_Super-Scaffold_9830|quiver|pilon	1341108	.	A	G	409.77	PASS	AC=1;AF=0.500;AN=2;BaseQRankSum=0.854;ClippingRankSum=-1.342;DP=27;FS=1.507;MLEAC=1;MLEAF=0.500;MQ=54.01;MQRankSum=-3.147;QD=15.18;ReadPosRankSum=-0.268;SOR=0.399	GT:AD:DP:GQ:PL	0/1:15,12:27:99:438,0,569
HYBRID_SCAFFOLD_Super-Scaffold_9830|quiver|pilon	1341148	.	C	A	188.77	PASS	AC=1;AF=0.500;AN=2;BaseQRankSum=0.817;ClippingRankSum=0.393;DP=25;FS=0.000;MLEAC=1;MLEAF=0.500;MQ=56.84;MQRankSum=-3.843;QD=7.55;ReadPosRankSum=1.120;SOR=0.941	GT:AD:DP:GQ:PL	0/1:18,7:25:99:217,0,622
HYBRID_SCAFFOLD_Super-Scaffold_9830|quiver|pilon	1341183	.	C	G	90.77	PASS	AC=1;AF=0.500;AN=2;BaseQRankSum=2.389;ClippingRankSum=-0.690;DP=18;FS=0.000;MLEAC=1;MLEAF=0.500;MQ=58.07;MQRankSum=-2.708;QD=5.04;ReadPosRankSum=0.372;SOR=0.892	GT:AD:DP:GQ:PL	0/1:14,4:18:99:119,0,426
HYBRID_SCAFFOLD_Super-Scaffold_9830|quiver|pilon	1341250	.	C	T	429.77	PASS	AC=1;AF=0.500;AN=2;BaseQRankSum=0.208;ClippingRankSum=0.311;DP=26;FS=13.704;MLEAC=1;MLEAF=0.500;MQ=59.55;MQRankSum=-0.675;QD=16.53;ReadPosRankSum=-0.104;SOR=2.394	GT:AD:DP:GQ:PL	0/1:11,15:26:99:458,0,355
HYBRID_SCAFFOLD_Super-Scaffold_9830|quiver|pilon	1341505	.	G	GC	305.73	PASS	AC=1;AF=0.500;AN=2;BaseQRankSum=-2.742;ClippingRankSum=1.092;DP=27;FS=6.262;MLEAC=1;MLEAF=0.500;MQ=58.07;MQRankSum=-0.655;QD=11.32;ReadPosRankSum=0.898;SOR=0.136	GT:AD:DP:GQ:PL	0/1:14,13:27:99:343,0,376
HYBRID_SCAFFOLD_Super-Scaffold_9830|quiver|pilon	1341586	.	G	A	614.77	PASS	AC=1;AF=0.500;AN=2;BaseQRankSum=2.015;ClippingRankSum=0.779;DP=54;FS=0.000;MLEAC=1;MLEAF=0.500;MQ=58.33;MQRankSum=-1.478;QD=11.38;ReadPosRankSum=0.654;SOR=0.807	GT:AD:DP:GQ:PL	0/1:34,20:54:99:643,0,1035
HYBRID_SCAFFOLD_Super-Scaffold_9830|quiver|pilon	1341700	.	G	C	616.77	PASS	AC=1;AF=0.500;AN=2;BaseQRankSum=1.395;ClippingRankSum=-0.684;DP=40;FS=0.000;MLEAC=1;MLEAF=0.500;MQ=51.76;MQRankSum=-5.362;QD=15.42;ReadPosRankSum=2.490;SOR=0.610	GT:AD:DP:GQ:PL	0/1:23,17:40:99:645,0,1630
HYBRID_SCAFFOLD_Super-Scaffold_9830|quiver|pilon	1341702	.	T	C	616.77	PASS	AC=1;AF=0.500;AN=2;BaseQRankSum=1.012;ClippingRankSum=-0.356;DP=40;FS=0.000;MLEAC=1;MLEAF=0.500;MQ=51.76;MQRankSum=-5.362;QD=15.42;ReadPosRankSum=2.627;SOR=0.610	GT:AD:DP:GQ:PL	0/1:23,17:40:99:645,0,1630
HYBRID_SCAFFOLD_Super-Scaffold_9830|quiver|pilon	1341833	.	TG	T	245.73	SnpCluster	AC=1;AF=0.500;AN=2;BaseQRankSum=0.742;ClippingRankSum=-0.420;DP=28;FS=3.982;MLEAC=1;MLEAF=0.500;MQ=58.70;MQRankSum=-1.581;QD=8.78;ReadPosRankSum=0.807;SOR=1.668	GT:AD:DP:GQ:PL	0/1:15,8:23:99:283,0,938
HYBRID_SCAFFOLD_Super-Scaffold_9830|quiver|pilon	1341841	.	A	ATT	242.73	SnpCluster	AC=1;AF=0.500;AN=2;BaseQRankSum=1.334;ClippingRankSum=0.191;DP=24;FS=1.851;MLEAC=1;MLEAF=0.500;MQ=58.48;MQRankSum=-2.413;QD=10.11;ReadPosRankSum=1.778;SOR=1.445	GT:AD:DP:GQ:PL	0/1:17,7:24:99:280,0,1022
HYBRID_SCAFFOLD_Super-Scaffold_9830|quiver|pilon	1341842	.	G	T	251.77	SnpCluster	AC=1;AF=0.500;AN=2;BaseQRankSum=0.445;ClippingRankSum=0.826;DP=24;FS=1.851;MLEAC=1;MLEAF=0.500;MQ=58.48;MQRankSum=-0.889;QD=10.49;ReadPosRankSum=1.778;SOR=1.445	GT:AD:DP:GQ:PL	0/1:17,7:24:99:280,0,1022
HYBRID_SCAFFOLD_Super-Scaffold_9830|quiver|pilon	1341844	.	A	T	214.77	SnpCluster	AC=1;AF=0.500;AN=2;BaseQRankSum=1.588;ClippingRankSum=0.064;DP=24;FS=1.851;MLEAC=1;MLEAF=0.500;MQ=58.48;MQRankSum=-1.715;QD=8.95;ReadPosRankSum=1.524;SOR=1.445	GT:AD:DP:GQ:PL	0/1:17,7:24:99:243,0,1025
HYBRID_SCAFFOLD_Super-Scaffold_9830|quiver|pilon	1341895	.	ATT	A	461.73	PASS	AC=1;AF=0.500;AN=2;BaseQRankSum=2.684;ClippingRankSum=0.633;DP=31;FS=1.455;MLEAC=1;MLEAF=0.500;MQ=58.92;MQRankSum=-0.589;QD=14.89;ReadPosRankSum=0.633;SOR=0.893	GT:AD:DP:GQ:PL	0/1:15,14:29:99:499,0,536
HYBRID_SCAFFOLD_Super-Scaffold_9830|quiver|pilon	1342513	.	T	A	663.77	PASS	AC=1;AF=0.500;AN=2;BaseQRankSum=2.149;ClippingRankSum=-1.173;DP=37;FS=4.803;MLEAC=1;MLEAF=0.500;MQ=55.72;MQRankSum=-1.387;QD=17.94;ReadPosRankSum=-0.747;SOR=1.354	GT:AD:DP:GQ:PL	0/1:17,20:37:99:692,0,489
HYBRID_SCAFFOLD_Super-Scaffold_9830|quiver|pilon	1342557	.	G	A	935.77	PASS	AC=1;AF=0.500;AN=2;BaseQRankSum=-0.837;ClippingRankSum=-0.752;DP=55;FS=5.649;MLEAC=1;MLEAF=0.500;MQ=59.03;MQRankSum=-0.532;QD=17.01;ReadPosRankSum=1.158;SOR=0.223	GT:AD:DP:GQ:PL	0/1:25,30:55:99:964,0,798
HYBRID_SCAFFOLD_Super-Scaffold_9830|quiver|pilon	1342608	.	T	G	878.77	PASS	AC=1;AF=0.500;AN=2;BaseQRankSum=1.109;ClippingRankSum=-1.672;DP=60;FS=2.226;MLEAC=1;MLEAF=0.500;MQ=57.80;MQRankSum=2.115;QD=14.65;ReadPosRankSum=1.065;SOR=0.393	GT:AD:DP:GQ:PL	0/1:31,29:60:99:907,0,903
HYBRID_SCAFFOLD_Super-Scaffold_9830|quiver|pilon	1342670	.	A	G	915.77	PASS	AC=1;AF=0.500;AN=2;BaseQRankSum=4.304;ClippingRankSum=1.355;DP=52;FS=2.304;MLEAC=1;MLEAF=0.500;MQ=57.71;MQRankSum=-0.861;QD=17.61;ReadPosRankSum=1.593;SOR=0.433	GT:AD:DP:GQ:PL	0/1:25,27:52:99:944,0,596
HYBRID_SCAFFOLD_Super-Scaffold_9830|quiver|pilon	1342923	.	A	G	408.77	PASS	AC=1;AF=0.500;AN=2;BaseQRankSum=1.382;ClippingRankSum=-0.106;DP=35;FS=5.368;MLEAC=1;MLEAF=0.500;MQ=56.54;MQRankSum=-2.835;QD=11.68;ReadPosRankSum=0.319;SOR=0.980	GT:AD:DP:GQ:PL	0/1:21,13:34:99:437,0,810
HYBRID_SCAFFOLD_Super-Scaffold_9830|quiver|pilon	1342942	.	A	C	507.77	PASS	AC=1;AF=0.500;AN=2;BaseQRankSum=0.727;ClippingRankSum=0.446;DP=31;FS=3.905;MLEAC=1;MLEAF=0.500;MQ=51.98;MQRankSum=-2.884;QD=16.38;ReadPosRankSum=2.321;SOR=1.863	GT:AD:DP:GQ:PL	0/1:22,8:30:99:536,0,938
HYBRID_SCAFFOLD_Super-Scaffold_9830|quiver|pilon	1342943	.	G	C	513.77	PASS	AC=1;AF=0.500;AN=2;BaseQRankSum=0.680;ClippingRankSum=-1.477;DP=31;FS=3.905;MLEAC=1;MLEAF=0.500;MQ=51.98;MQRankSum=-2.697;QD=16.57;ReadPosRankSum=2.321;SOR=1.863	GT:AD:DP:GQ:PL	0/1:22,8:30:99:542,0,876
HYBRID_SCAFFOLD_Super-Scaffold_9830|quiver|pilon	1342962	.	C	CA	522.73	PASS	AC=1;AF=0.500;AN=2;BaseQRankSum=-1.464;ClippingRankSum=-1.320;DP=34;FS=11.572;MLEAC=1;MLEAF=0.500;MQ=46.46;MQRankSum=1.934;QD=15.37;ReadPosRankSum=0.705;SOR=0.066	GT:AD:DP:GQ:PL	0/1:15,18:33:99:560,0,502
HYBRID_SCAFFOLD_Super-Scaffold_9830|quiver|pilon	1342963	.	A	AG	448.73	PASS	AC=1;AF=0.500;AN=2;BaseQRankSum=1.862;ClippingRankSum=-0.777;DP=34;FS=11.572;MLEAC=1;MLEAF=0.500;MQ=46.46;MQRankSum=-1.970;QD=13.20;ReadPosRankSum=-0.741;SOR=2.746	GT:AD:DP:GQ:PL	0/1:18,15:33:99:486,0,729
HYBRID_SCAFFOLD_Super-Scaffold_9830|quiver|pilon	1343056	.	T	TA	159.73	PASS	AC=1;AF=0.500;AN=2;BaseQRankSum=-0.760;ClippingRankSum=-0.836;DP=20;FS=10.349;MLEAC=1;MLEAF=0.500;MQ=57.02;MQRankSum=-2.203;QD=7.99;ReadPosRankSum=-1.064;SOR=2.015	GT:AD:DP:GQ:PL	0/1:11,9:20:99:197,0,257
HYBRID_SCAFFOLD_Super-Scaffold_9830|quiver|pilon	1343842	.	G	A	439.77	PASS	AC=1;AF=0.500;AN=2;BaseQRankSum=0.837;ClippingRankSum=0.298;DP=40;FS=0.000;MLEAC=1;MLEAF=0.500;MQ=45.07;MQRankSum=-0.666;QD=10.99;ReadPosRankSum=1.233;SOR=0.807	GT:AD:DP:GQ:PL	0/1:26,14:40:99:468,0,900
HYBRID_SCAFFOLD_Super-Scaffold_9830|quiver|pilon	1343956	.	G	A	268.77	PASS	AC=1;AF=0.500;AN=2;BaseQRankSum=-0.310;ClippingRankSum=1.442;DP=35;FS=1.407;MLEAC=1;MLEAF=0.500;MQ=53.83;MQRankSum=1.260;QD=7.68;ReadPosRankSum=1.296;SOR=0.990	GT:AD:DP:GQ:PL	0/1:25,10:35:99:297,0,908
HYBRID_SCAFFOLD_Super-Scaffold_9830|quiver|pilon	1344050	.	G	A	241.77	PASS	AC=1;AF=0.500;AN=2;BaseQRankSum=-2.144;ClippingRankSum=-0.018;DP=34;FS=1.373;MLEAC=1;MLEAF=0.500;MQ=59.53;MQRankSum=-0.919;QD=7.11;ReadPosRankSum=-0.018;SOR=1.022	GT:AD:DP:GQ:PL	0/1:22,12:34:99:270,0,782
HYBRID_SCAFFOLD_Super-Scaffold_9830|quiver|pilon	1344348	.	T	C	634.77	PASS	AC=1;AF=0.500;AN=2;BaseQRankSum=-1.697;ClippingRankSum=-1.715;DP=54;FS=3.874;MLEAC=1;MLEAF=0.500;MQ=60.00;MQRankSum=0.601;QD=11.75;ReadPosRankSum=-1.837;SOR=0.307	GT:AD:DP:GQ:PL	0/1:30,24:54:99:663,0,966
HYBRID_SCAFFOLD_Super-Scaffold_9830|quiver|pilon	1344776	.	A	G	1257.77	PASS	AC=1;AF=0.500;AN=2;BaseQRankSum=-0.676;ClippingRankSum=1.344;DP=55;FS=4.256;MLEAC=1;MLEAF=0.500;MQ=60.00;MQRankSum=1.047;QD=22.87;ReadPosRankSum=0.269;SOR=0.557	GT:AD:DP:GQ:PL	0/1:16,39:55:99:1286,0,492
HYBRID_SCAFFOLD_Super-Scaffold_9830|quiver|pilon	1344804	.	T	C	358.77	PASS	AC=1;AF=0.500;AN=2;BaseQRankSum=1.279;ClippingRankSum=-0.036;DP=58;FS=2.584;MLEAC=1;MLEAF=0.500;MQ=59.11;MQRankSum=0.284;QD=6.19;ReadPosRankSum=-1.261;SOR=1.148	GT:AD:DP:GQ:PL	0/1:43,15:58:99:387,0,1272
HYBRID_SCAFFOLD_Super-Scaffold_9830|quiver|pilon	1345316	.	T	TG	529.73	PASS	AC=1;AF=0.500;AN=2;BaseQRankSum=-1.169;ClippingRankSum=-0.397;DP=49;FS=2.821;MLEAC=1;MLEAF=0.500;MQ=59.00;MQRankSum=-2.514;QD=10.81;ReadPosRankSum=1.830;SOR=1.329	GT:AD:DP:GQ:PL	0/1:25,21:46:99:567,0,914
HYBRID_SCAFFOLD_Super-Scaffold_9830|quiver|pilon	1345317	.	G	GA	813.73	PASS	AC=1;AF=0.500;AN=2;BaseQRankSum=1.162;ClippingRankSum=-1.290;DP=47;FS=2.596;MLEAC=1;MLEAF=0.500;MQ=58.96;MQRankSum=0.736;QD=17.31;ReadPosRankSum=-1.524;SOR=0.399	GT:AD:DP:GQ:PL	0/1:22,25:47:99:851,0,717
HYBRID_SCAFFOLD_Super-Scaffold_9830|quiver|pilon	1345338	.	G	A	604.77	PASS	AC=1;AF=0.500;AN=2;BaseQRankSum=-0.635;ClippingRankSum=0.147;DP=50;FS=6.163;MLEAC=1;MLEAF=0.500;MQ=59.02;MQRankSum=-1.378;QD=12.10;ReadPosRankSum=0.049;SOR=1.708	GT:AD:DP:GQ:PL	0/1:28,22:50:99:633,0,902
HYBRID_SCAFFOLD_Super-Scaffold_9830|quiver|pilon	1345368	.	C	G	534.77	PASS	AC=1;AF=0.500;AN=2;BaseQRankSum=-1.343;ClippingRankSum=1.724;DP=55;FS=0.000;MLEAC=1;MLEAF=0.500;MQ=59.11;MQRankSum=-1.152;QD=9.72;ReadPosRankSum=-0.961;SOR=0.566	GT:AD:DP:GQ:PL	0/1:34,21:55:99:563,0,1116
HYBRID_SCAFFOLD_Super-Scaffold_9830|quiver|pilon	1345942	.	G	A	466.77	PASS	AC=1;AF=0.500;AN=2;BaseQRankSum=1.435;ClippingRankSum=1.133;DP=32;FS=1.406;MLEAC=1;MLEAF=0.500;MQ=47.88;MQRankSum=-0.227;QD=14.59;ReadPosRankSum=0.831;SOR=0.585	GT:AD:DP:GQ:PL	0/1:17,15:32:99:495,0,540
HYBRID_SCAFFOLD_Super-Scaffold_9830|quiver|pilon	1346066	.	A	G	128.77	PASS	AC=1;AF=0.500;AN=2;BaseQRankSum=1.157;ClippingRankSum=-0.324;DP=19;FS=9.745;MLEAC=1;MLEAF=0.500;MQ=44.61;MQRankSum=-1.620;QD=6.78;ReadPosRankSum=-0.046;SOR=3.611	GT:AD:DP:GQ:PL	0/1:14,5:19:99:157,0,521
HYBRID_SCAFFOLD_Super-Scaffold_9830|quiver|pilon	1346137	.	CT	C	979.73	PASS	AC=2;AF=1.00;AN=2;DP=28;FS=0.000;MLEAC=2;MLEAF=1.00;MQ=58.85;QD=34.99;SOR=0.693	GT:AD:DP:GQ:PL	1/1:0,26:26:78:1017,78,0
HYBRID_SCAFFOLD_Super-Scaffold_9830|quiver|pilon	1346139	.	T	C	194.77	PASS	AC=1;AF=0.500;AN=2;BaseQRankSum=2.075;ClippingRankSum=-0.415;DP=27;FS=6.805;MLEAC=1;MLEAF=0.500;MQ=59.44;MQRankSum=0.194;QD=7.21;ReadPosRankSum=0.578;SOR=1.499	GT:AD:DP:GQ:PL	0/1:20,7:27:99:223,0,671
HYBRID_SCAFFOLD_Super-Scaffold_9830|quiver|pilon	1346587	.	G	C	360.77	PASS	AC=1;AF=0.500;AN=2;BaseQRankSum=1.021;ClippingRankSum=-0.857;DP=20;FS=0.000;MLEAC=1;MLEAF=0.500;MQ=59.81;MQRankSum=-0.204;QD=18.04;ReadPosRankSum=0.776;SOR=0.527	GT:AD:DP:GQ:PL	0/1:9,10:19:99:389,0,380
HYBRID_SCAFFOLD_Super-Scaffold_9830|quiver|pilon	1346590	.	GA	G,GAAAA	695.73	PASS	AC=1,1;AF=0.500,0.500;AN=2;DP=22;FS=0.000;MLEAC=1,1;MLEAF=0.500,0.500;MQ=59.82;QD=31.62;SOR=0.914	GT:AD:DP:GQ:PL	1/2:0,10,8:18:99:733,327,398,410,0,386
HYBRID_SCAFFOLD_Super-Scaffold_9830|quiver|pilon	1346658	.	G	GA	386.73	PASS	AC=1;AF=0.500;AN=2;BaseQRankSum=1.502;ClippingRankSum=-0.149;DP=36;FS=5.391;MLEAC=1;MLEAF=0.500;MQ=59.97;MQRankSum=0.347;QD=10.74;ReadPosRankSum=0.050;SOR=1.832	GT:AD:DP:GQ:PL	0/1:18,17:35:99:424,0,455
HYBRID_SCAFFOLD_Super-Scaffold_9830|quiver|pilon	1346823	.	T	A	230.77	PASS	AC=1;AF=0.500;AN=2;BaseQRankSum=1.832;ClippingRankSum=1.089;DP=27;FS=7.223;MLEAC=1;MLEAF=0.500;MQ=60.00;MQRankSum=1.513;QD=8.55;ReadPosRankSum=1.142;SOR=2.655	GT:AD:DP:GQ:PL	0/1:19,8:27:99:259,0,736
HYBRID_SCAFFOLD_Super-Scaffold_9830|quiver|pilon	1346847	.	G	A	677.77	PASS	AC=1;AF=0.500;AN=2;BaseQRankSum=0.453;ClippingRankSum=0.415;DP=32;FS=0.000;MLEAC=1;MLEAF=0.500;MQ=59.19;MQRankSum=0.264;QD=21.18;ReadPosRankSum=1.548;SOR=0.874	GT:AD:DP:GQ:PL	0/1:15,17:32:99:706,0,573
HYBRID_SCAFFOLD_Super-Scaffold_9830|quiver|pilon	1346858	.	A	AGT	471.73	PASS	AC=1;AF=0.500;AN=2;BaseQRankSum=-0.601;ClippingRankSum=1.184;DP=33;FS=0.000;MLEAC=1;MLEAF=0.500;MQ=59.21;MQRankSum=0.018;QD=14.29;ReadPosRankSum=-0.528;SOR=0.793	GT:AD:DP:GQ:PL	0/1:19,14:33:99:509,0,735
HYBRID_SCAFFOLD_Super-Scaffold_9830|quiver|pilon	1346865	.	G	GAA	663.73	PASS	AC=1;AF=0.500;AN=2;BaseQRankSum=2.191;ClippingRankSum=0.742;DP=34;FS=0.000;MLEAC=1;MLEAF=0.500;MQ=59.24;MQRankSum=1.018;QD=19.52;ReadPosRankSum=0.914;SOR=0.874	GT:AD:DP:GQ:PL	0/1:16,18:34:99:701,0,577
HYBRID_SCAFFOLD_Super-Scaffold_9830|quiver|pilon	1347043	.	TGTTTTG	T	567.73	PASS	AC=1;AF=0.500;AN=2;BaseQRankSum=2.077;ClippingRankSum=1.839;DP=46;FS=0.000;MLEAC=1;MLEAF=0.500;MQ=61.03;MQRankSum=2.077;QD=12.34;ReadPosRankSum=-0.834;SOR=0.804	GT:AD:DP:GQ:PL	0/1:24,17:41:99:605,0,2720
HYBRID_SCAFFOLD_Super-Scaffold_9830|quiver|pilon	1347093	.	A	G	409.77	PASS	AC=1;AF=0.500;AN=2;BaseQRankSum=1.254;ClippingRankSum=0.418;DP=30;FS=0.000;MLEAC=1;MLEAF=0.500;MQ=60.36;MQRankSum=0.022;QD=13.66;ReadPosRankSum=0.770;SOR=0.836	GT:AD:DP:GQ:PL	0/1:20,10:30:99:438,0,2715
HYBRID_SCAFFOLD_Super-Scaffold_9830|quiver|pilon	1347100	.	T	A	325.77	PASS	AC=1;AF=0.500;AN=2;BaseQRankSum=1.321;ClippingRankSum=0.915;DP=32;FS=0.000;MLEAC=1;MLEAF=0.500;MQ=60.34;MQRankSum=0.183;QD=10.18;ReadPosRankSum=1.240;SOR=0.518	GT:AD:DP:GQ:PL	0/1:22,10:32:99:354,0,2586
HYBRID_SCAFFOLD_Super-Scaffold_9830|quiver|pilon	1347311	.	A	G	435.77	PASS	AC=1;AF=0.500;AN=2;BaseQRankSum=0.122;ClippingRankSum=1.129;DP=35;FS=3.111;MLEAC=1;MLEAF=0.500;MQ=58.19;MQRankSum=-0.956;QD=12.45;ReadPosRankSum=1.407;SOR=1.325	GT:AD:DP:GQ:PL	0/1:23,12:35:99:464,0,868
HYBRID_SCAFFOLD_Super-Scaffold_9830|quiver|pilon	1347334	.	A	C	444.77	PASS	AC=1;AF=0.500;AN=2;BaseQRankSum=0.990;ClippingRankSum=1.826;DP=30;FS=6.082;MLEAC=1;MLEAF=0.500;MQ=56.13;MQRankSum=-2.750;QD=14.83;ReadPosRankSum=-0.726;SOR=1.981	GT:AD:DP:GQ:PL	0/1:20,10:30:99:473,0,742
HYBRID_SCAFFOLD_Super-Scaffold_9830|quiver|pilon	1347364	.	A	AT	382.73	PASS	AC=1;AF=0.500;AN=2;BaseQRankSum=1.178;ClippingRankSum=0.836;DP=35;FS=0.000;MLEAC=1;MLEAF=0.500;MQ=53.59;MQRankSum=-4.899;QD=10.94;ReadPosRankSum=-0.836;SOR=0.836	GT:AD:DP:GQ:PL	0/1:22,13:35:99:420,0,785
HYBRID_SCAFFOLD_Super-Scaffold_9830|quiver|pilon	1347455	.	G	A	495.77	PASS	AC=1;AF=0.500;AN=2;BaseQRankSum=1.988;ClippingRankSum=0.012;DP=44;FS=0.000;MLEAC=1;MLEAF=0.500;MQ=56.93;MQRankSum=-1.891;QD=11.27;ReadPosRankSum=0.476;SOR=0.527	GT:AD:DP:GQ:PL	0/1:28,16:44:99:524,0,977
HYBRID_SCAFFOLD_Super-Scaffold_9830|quiver|pilon	1347820	.	G	T	167.77	PASS	AC=1;AF=0.500;AN=2;BaseQRankSum=2.124;ClippingRankSum=-1.010;DP=36;FS=1.693;MLEAC=1;MLEAF=0.500;MQ=57.09;MQRankSum=0.062;QD=4.66;ReadPosRankSum=0.845;SOR=0.764	GT:AD:DP:GQ:PL	0/1:28,7:35:99:196,0,945
HYBRID_SCAFFOLD_Super-Scaffold_9830|quiver|pilon	1347856	.	G	A	70.77	PASS	AC=1;AF=0.500;AN=2;BaseQRankSum=1.668;ClippingRankSum=-0.482;DP=25;FS=0.000;MLEAC=1;MLEAF=0.500;MQ=55.50;MQRankSum=-1.223;QD=2.83;ReadPosRankSum=0.630;SOR=0.346	GT:AD:DP:GQ:PL	0/1:21,4:25:99:99,0,746
HYBRID_SCAFFOLD_Super-Scaffold_9830|quiver|pilon	1347969	.	G	A	214.77	PASS	AC=1;AF=0.500;AN=2;BaseQRankSum=-0.445;ClippingRankSum=1.651;DP=24;FS=7.401;MLEAC=1;MLEAF=0.500;MQ=57.79;MQRankSum=0.254;QD=8.95;ReadPosRankSum=2.540;SOR=1.468	GT:AD:DP:GQ:PL	0/1:17,7:24:99:243,0,693
HYBRID_SCAFFOLD_Super-Scaffold_9830|quiver|pilon	1347971	.	C	T	214.77	PASS	AC=1;AF=0.500;AN=2;BaseQRankSum=1.143;ClippingRankSum=-1.270;DP=24;FS=7.401;MLEAC=1;MLEAF=0.500;MQ=57.79;MQRankSum=0.635;QD=8.95;ReadPosRankSum=2.159;SOR=1.468	GT:AD:DP:GQ:PL	0/1:17,7:24:99:243,0,693
HYBRID_SCAFFOLD_Super-Scaffold_9830|quiver|pilon	1348047	.	G	A	215.77	PASS	AC=1;AF=0.500;AN=2;BaseQRankSum=-1.718;ClippingRankSum=0.141;DP=34;FS=0.000;MLEAC=1;MLEAF=0.500;MQ=58.09;MQRankSum=1.071;QD=6.35;ReadPosRankSum=1.678;SOR=0.573	GT:AD:DP:GQ:PL	0/1:24,9:33:99:244,0,871
HYBRID_SCAFFOLD_Super-Scaffold_9830|quiver|pilon	1348150	.	T	C	287.77	PASS	AC=1;AF=0.500;AN=2;BaseQRankSum=2.650;ClippingRankSum=-0.975;DP=37;FS=0.000;MLEAC=1;MLEAF=0.500;MQ=54.10;MQRankSum=-4.292;QD=7.78;ReadPosRankSum=1.693;SOR=0.830	GT:AD:DP:GQ:PL	0/1:27,10:37:99:316,0,911
HYBRID_SCAFFOLD_Super-Scaffold_9830|quiver|pilon	1348366	.	A	T	656.77	PASS	AC=1;AF=0.500;AN=2;BaseQRankSum=2.453;ClippingRankSum=0.472;DP=37;FS=0.000;MLEAC=1;MLEAF=0.500;MQ=57.63;MQRankSum=1.387;QD=17.75;ReadPosRankSum=0.442;SOR=0.773	GT:AD:DP:GQ:PL	0/1:17,20:37:99:685,0,442
HYBRID_SCAFFOLD_Super-Scaffold_9830|quiver|pilon	1348411	.	G	A	586.77	PASS	AC=1;AF=0.500;AN=2;BaseQRankSum=-1.081;ClippingRankSum=0.474;DP=43;FS=0.000;MLEAC=1;MLEAF=0.500;MQ=56.89;MQRankSum=1.397;QD=13.65;ReadPosRankSum=0.668;SOR=0.582	GT:AD:DP:GQ:PL	0/1:21,22:43:99:615,0,626
HYBRID_SCAFFOLD_Super-Scaffold_9830|quiver|pilon	1348508	.	G	A	569.77	PASS	AC=1;AF=0.500;AN=2;BaseQRankSum=1.315;ClippingRankSum=0.594;DP=33;FS=1.377;MLEAC=1;MLEAF=0.500;MQ=44.92;MQRankSum=0.198;QD=17.27;ReadPosRankSum=0.522;SOR=1.058	GT:AD:DP:GQ:PL	0/1:16,17:33:99:598,0,548
HYBRID_SCAFFOLD_Super-Scaffold_9830|quiver|pilon	1348563	.	C	A	321.77	PASS	AC=1;AF=0.500;AN=2;BaseQRankSum=-1.609;ClippingRankSum=-0.363;DP=26;FS=6.085;MLEAC=1;MLEAF=0.500;MQ=48.12;MQRankSum=-0.882;QD=12.38;ReadPosRankSum=0.311;SOR=1.767	GT:AD:DP:GQ:PL	0/1:15,11:26:99:350,0,566
HYBRID_SCAFFOLD_Super-Scaffold_9830|quiver|pilon	1348770	.	G	A	109.77	PASS	AC=1;AF=0.500;AN=2;BaseQRankSum=0.028;ClippingRankSum=-1.024;DP=31;FS=0.000;MLEAC=1;MLEAF=0.500;MQ=56.52;MQRankSum=-1.798;QD=3.54;ReadPosRankSum=-0.360;SOR=0.735	GT:AD:DP:GQ:PL	0/1:20,7:27:99:138,0,561
HYBRID_SCAFFOLD_Super-Scaffold_9830|quiver|pilon	1348784	.	G	T	160.77	PASS	AC=1;AF=0.500;AN=2;BaseQRankSum=1.866;ClippingRankSum=0.216;DP=37;FS=6.768;MLEAC=1;MLEAF=0.500;MQ=54.56;MQRankSum=-2.180;QD=4.35;ReadPosRankSum=-0.295;SOR=2.448	GT:AD:DP:GQ:PL	0/1:27,8:35:99:189,0,713
HYBRID_SCAFFOLD_Super-Scaffold_9836|quiver|pilon	109626	.	G	T	224.77	PASS	AC=1;AF=0.500;AN=2;BaseQRankSum=0.344;ClippingRankSum=0.689;DP=29;FS=1.739;MLEAC=1;MLEAF=0.500;MQ=38.68;MQRankSum=-0.049;QD=7.75;ReadPosRankSum=-1.722;SOR=1.306	GT:AD:DP:GQ:PL	0/1:19,9:28:99:253,0,666
HYBRID_SCAFFOLD_Super-Scaffold_9836|quiver|pilon	198283	.	C	T	55.77	PASS	AC=1;AF=0.500;AN=2;BaseQRankSum=0.566;ClippingRankSum=1.708;DP=11;FS=12.175;MLEAC=1;MLEAF=0.500;MQ=38.48;MQRankSum=-2.262;QD=5.07;ReadPosRankSum=-0.978;SOR=2.784	GT:AD:DP:GQ:PL	0/1:8,3:11:84:84,0,302
HYBRID_SCAFFOLD_Super-Scaffold_9836|quiver|pilon	208215	.	GCTT	G	105.94	PASS	AC=2;AF=1.00;AN=2;DP=20;FS=0.000;MLEAC=2;MLEAF=1.00;MQ=58.74;QD=5.30;SOR=1.609	GT:AD:DP:GQ:PL	1/1:0,4:4:13:143,13,0
HYBRID_SCAFFOLD_Super-Scaffold_9836|quiver|pilon	286645	.	GAC	G	49.73	LowQual	AC=1;AF=0.500;AN=2;BaseQRankSum=-1.254;ClippingRankSum=0.705;DP=32;FS=0.000;MLEAC=1;MLEAF=0.500;MQ=60.00;MQRankSum=0.627;QD=1.55;ReadPosRankSum=0.000;SOR=0.951	GT:AD:DP:GQ:PL	0/1:17,5:22:87:87,0,487
HYBRID_SCAFFOLD_Super-Scaffold_9836|quiver|pilon	292048	.	G	GC	144.73	PASS	AC=1;AF=0.500;AN=2;BaseQRankSum=0.271;ClippingRankSum=0.212;DP=17;FS=5.332;MLEAC=1;MLEAF=0.500;MQ=60.00;MQRankSum=1.256;QD=8.51;ReadPosRankSum=-0.212;SOR=1.793	GT:AD:DP:GQ:PL	0/1:5,8:13:96:182,0,96
HYBRID_SCAFFOLD_Super-Scaffold_9836|quiver|pilon	316738	.	C	CT	124.86	PASS	AC=1;AF=0.500;AN=2;BaseQRankSum=0.747;ClippingRankSum=0.747;DP=14;FS=4.260;MLEAC=1;MLEAF=0.500;MQ=60.00;MQRankSum=-0.747;QD=8.92;ReadPosRankSum=-0.747;SOR=1.447	GT:AD:DP:GQ:PL	0/1:1,7:8:2:160,0,2
HYBRID_SCAFFOLD_Super-Scaffold_9836|quiver|pilon	335651	.	C	CA	47.25	LowCoverage;LowQual	AC=2;AF=1.00;AN=2;DP=3;FS=0.000;MLEAC=2;MLEAF=1.00;MQ=60.00;QD=15.75;SOR=2.833	GT:AD:DP:GQ:PL	1/1:0,3:3:9:84,9,0
HYBRID_SCAFFOLD_Super-Scaffold_9836|quiver|pilon	353021	.	A	AC	116.87	PASS	AC=2;AF=1.00;AN=2;DP=7;FS=0.000;MLEAC=2;MLEAF=1.00;MQ=61.53;QD=16.70;SOR=1.022	GT:AD:DP:GQ:PL	1/1:0,5:5:15:154,15,0
HYBRID_SCAFFOLD_Super-Scaffold_9836|quiver|pilon	452372	.	T	TC	77	PASS	AC=2;AF=1.00;AN=2;DP=6;FS=0.000;MLEAC=2;MLEAF=1.00;MQ=60.00;QD=12.83;SOR=1.609	GT:AD:DP:GQ:PL	1/1:0,4:4:12:114,12,0
HYBRID_SCAFFOLD_Super-Scaffold_9836|quiver|pilon	496795	.	T	TC	58.25	LowCoverage	AC=2;AF=1.00;AN=2;DP=3;FS=0.000;MLEAC=2;MLEAF=1.00;MQ=60.00;QD=19.42;SOR=1.179	GT:AD:DP:GQ:PL	1/1:0,3:3:9:95,9,0
HYBRID_SCAFFOLD_Super-Scaffold_9836|quiver|pilon	499410	.	A	AT	56.25	LowCoverage	AC=2;AF=1.00;AN=2;DP=3;FS=0.000;MLEAC=2;MLEAF=1.00;MQ=60.00;QD=18.75;SOR=1.179	GT:AD:DP:GQ:PL	1/1:0,3:3:9:93,9,0
HYBRID_SCAFFOLD_Super-Scaffold_9836|quiver|pilon	520407	.	C	T	85.77	PASS	AC=1;AF=0.500;AN=2;BaseQRankSum=-2.070;ClippingRankSum=-0.321;DP=28;FS=4.467;MLEAC=1;MLEAF=0.500;MQ=51.11;MQRankSum=-3.703;QD=3.06;ReadPosRankSum=0.846;SOR=1.160	GT:AD:DP:GQ:PL	0/1:21,6:27:99:114,0,814
HYBRID_SCAFFOLD_Super-Scaffold_9836|quiver|pilon	520430	.	G	A	41.77	LowQual	AC=1;AF=0.500;AN=2;BaseQRankSum=-0.419;ClippingRankSum=0.300;DP=22;FS=3.222;MLEAC=1;MLEAF=0.500;MQ=52.90;MQRankSum=-2.336;QD=1.90;ReadPosRankSum=1.378;SOR=2.285	GT:AD:DP:GQ:PL	0/1:19,2:21:70:70,0,786
HYBRID_SCAFFOLD_Super-Scaffold_9836|quiver|pilon	520431	.	G	C	41.77	LowQual	AC=1;AF=0.500;AN=2;BaseQRankSum=0.659;ClippingRankSum=0.060;DP=22;FS=3.222;MLEAC=1;MLEAF=0.500;MQ=52.90;MQRankSum=-2.336;QD=1.90;ReadPosRankSum=1.018;SOR=2.285	GT:AD:DP:GQ:PL	0/1:19,2:21:70:70,0,786
HYBRID_SCAFFOLD_Super-Scaffold_9836|quiver|pilon	560636	.	AAC	A	134.73	PASS	AC=1;AF=0.500;AN=2;BaseQRankSum=1.433;ClippingRankSum=0.016;DP=57;FS=6.416;MLEAC=1;MLEAF=0.500;MQ=60.00;MQRankSum=-0.520;QD=2.36;ReadPosRankSum=-0.683;SOR=2.170	GT:AD:DP:GQ:PL	0/1:32,9:41:99:172,0,949
HYBRID_SCAFFOLD_Super-Scaffold_9836|quiver|pilon	649814	.	A	G	48.77	LowQual	AC=1;AF=0.500;AN=2;BaseQRankSum=2.251;ClippingRankSum=-0.118;DP=18;FS=6.662;MLEAC=1;MLEAF=0.500;MQ=53.78;MQRankSum=-2.725;QD=2.71;ReadPosRankSum=-0.118;SOR=2.821	GT:AD:DP:GQ:PL	0/1:15,3:18:77:77,0,459
HYBRID_SCAFFOLD_Super-Scaffold_9836|quiver|pilon	649851	.	C	G	54.77	PASS	AC=1;AF=0.500;AN=2;BaseQRankSum=1.975;ClippingRankSum=0.349;DP=24;FS=9.432;MLEAC=1;MLEAF=0.500;MQ=51.21;MQRankSum=-2.905;QD=2.28;ReadPosRankSum=2.363;SOR=3.258	GT:AD:DP:GQ:PL	0/1:20,4:24:83:83,0,710
HYBRID_SCAFFOLD_Super-Scaffold_9836|quiver|pilon	649896	.	T	C	47.77	LowQual	AC=1;AF=0.500;AN=2;BaseQRankSum=-1.740;ClippingRankSum=-0.240;DP=28;FS=2.049;MLEAC=1;MLEAF=0.500;MQ=52.30;MQRankSum=-3.359;QD=1.71;ReadPosRankSum=-1.200;SOR=0.799	GT:AD:DP:GQ:PL	0/1:23,5:28:76:76,0,798
HYBRID_SCAFFOLD_Super-Scaffold_9836|quiver|pilon	728847	.	C	CA	140.50	PASS	AC=1;AF=0.500;AN=2;BaseQRankSum=-0.825;ClippingRankSum=-0.825;DP=16;FS=0.000;MLEAC=1;MLEAF=0.500;MQ=57.89;MQRankSum=-0.825;QD=8.78;ReadPosRankSum=0.354;SOR=0.293	GT:AD:DP:GQ:PL	0/1:2,9:11:3:176,0,3
HYBRID_SCAFFOLD_Super-Scaffold_9836|quiver|pilon	840821	.	C	CTTAT	52.92	PASS	AC=2;AF=1.00;AN=2;DP=10;FS=0.000;MLEAC=2;MLEAF=1.00;MQ=60.00;QD=5.29;SOR=0.693	GT:AD:DP:GQ:PL	1/1:0,2:2:5:89,5,0
HYBRID_SCAFFOLD_Super-Scaffold_9836|quiver|pilon	847563	.	TGA	T	66.73	PASS	AC=1;AF=0.500;AN=2;BaseQRankSum=-1.066;ClippingRankSum=-0.640;DP=32;FS=0.000;MLEAC=1;MLEAF=0.500;MQ=60.00;MQRankSum=-0.995;QD=2.09;ReadPosRankSum=0.569;SOR=0.297	GT:AD:DP:GQ:PL	0/1:19,5:24:99:104,0,596
HYBRID_SCAFFOLD_Super-Scaffold_9836|quiver|pilon	943902	.	A	AC	49.25	LowCoverage;LowQual	AC=2;AF=1.00;AN=2;DP=4;FS=0.000;MLEAC=2;MLEAF=1.00;MQ=60.00;QD=12.31;SOR=1.179	GT:AD:DP:GQ:PL	1/1:0,3:3:9:86,9,0
HYBRID_SCAFFOLD_Super-Scaffold_9836|quiver|pilon	1130310	.	T	TC	48.25	LowQual	AC=2;AF=1.00;AN=2;DP=5;FS=0.000;MLEAC=2;MLEAF=1.00;MQ=58.31;QD=9.65;SOR=1.179	GT:AD:DP:GQ:PL	1/1:0,3:3:9:85,9,0
HYBRID_SCAFFOLD_Super-Scaffold_9836|quiver|pilon	1233652	.	TTG	T	62.73	LowQD	AC=1;AF=0.500;AN=2;BaseQRankSum=-1.746;ClippingRankSum=-0.436;DP=45;FS=5.843;MLEAC=1;MLEAF=0.500;MQ=60.00;MQRankSum=-0.175;QD=1.39;ReadPosRankSum=-0.262;SOR=2.925	GT:AD:DP:GQ:PL	0/1:15,5:20:99:100,0,400
HYBRID_SCAFFOLD_Super-Scaffold_9836|quiver|pilon	1269778	.	A	AAAGG	90.37	PASS	AC=2;AF=1.00;AN=2;DP=17;FS=0.000;MLEAC=2;MLEAF=1.00;MQ=42.77;QD=5.32;SOR=2.833	GT:AD:DP:GQ:PL	1/1:0,3:3:8:127,8,0
HYBRID_SCAFFOLD_Super-Scaffold_9836|quiver|pilon	1288463	.	G	GA	43.25	LowQual	AC=2;AF=1.00;AN=2;DP=7;FS=0.000;MLEAC=2;MLEAF=1.00;MQ=60.00;QD=6.18;SOR=2.833	GT:AD:DP:GQ:PL	1/1:0,3:3:9:80,9,0
HYBRID_SCAFFOLD_Super-Scaffold_9836|quiver|pilon	1305394	.	TTG	T	58.73	PASS	AC=1;AF=0.500;AN=2;BaseQRankSum=0.633;ClippingRankSum=-0.365;DP=19;FS=0.000;MLEAC=1;MLEAF=0.500;MQ=60.00;MQRankSum=0.000;QD=3.09;ReadPosRankSum=0.000;SOR=0.368	GT:AD:DP:GQ:PL	0/1:6,4:10:96:96,0,143
HYBRID_SCAFFOLD_Super-Scaffold_9836|quiver|pilon	1335194	.	ATCTC	A	31.73	LowQual	AC=1;AF=0.500;AN=2;BaseQRankSum=-1.495;ClippingRankSum=-0.198;DP=10;FS=0.000;MLEAC=1;MLEAF=0.500;MQ=57.93;MQRankSum=-0.198;QD=3.17;ReadPosRankSum=-1.380;SOR=0.148	GT:AD:DP:GQ:PL	0/1:5,2:7:69:69,0,247
HYBRID_SCAFFOLD_Super-Scaffold_9836|quiver|pilon	1345962	.	GCA	G	30.73	LowQual	AC=1;AF=0.500;AN=2;BaseQRankSum=-2.054;ClippingRankSum=1.203;DP=14;FS=6.455;MLEAC=1;MLEAF=0.500;MQ=56.31;MQRankSum=0.248;QD=2.20;ReadPosRankSum=-1.203;SOR=0.859	GT:AD:DP:GQ:PL	0/1:6,3:9:68:68,0,119
HYBRID_SCAFFOLD_Super-Scaffold_9836|quiver|pilon	1393174	.	TTG	T	39.73	LowQual	AC=1;AF=0.500;AN=2;BaseQRankSum=-1.915;ClippingRankSum=0.298;DP=26;FS=0.000;MLEAC=1;MLEAF=0.500;MQ=60.00;MQRankSum=0.298;QD=1.53;ReadPosRankSum=0.894;SOR=0.693	GT:AD:DP:GQ:PL	0/1:18,4:22:77:77,0,573
HYBRID_SCAFFOLD_Super-Scaffold_9836|quiver|pilon	1438369	.	T	TCTC	410.74	PASS	AC=2;AF=1.00;AN=2;DP=13;FS=0.000;MLEAC=2;MLEAF=1.00;MQ=59.29;QD=31.60;SOR=2.303	GT:AD:DP:GQ:PL	1/1:0,10:10:30:448,30,0
HYBRID_SCAFFOLD_Super-Scaffold_9836|quiver|pilon	1438929	.	T	TG	93	LowCoverage	AC=2;AF=1.00;AN=2;DP=4;FS=0.000;MLEAC=2;MLEAF=1.00;MQ=60.00;QD=23.25;SOR=1.609	GT:AD:DP:GQ:PL	1/1:0,4:4:12:130,12,0
HYBRID_SCAFFOLD_Super-Scaffold_9836|quiver|pilon	1486011	.	T	C	158.77	PASS	AC=1;AF=0.500;AN=2;BaseQRankSum=-1.366;ClippingRankSum=-0.427;DP=64;FS=28.604;MLEAC=1;MLEAF=0.500;MQ=54.35;MQRankSum=-3.687;QD=2.48;ReadPosRankSum=-0.563;SOR=1.771	GT:AD:DP:GQ:PL	0/1:45,15:60:99:187,0,1178
HYBRID_SCAFFOLD_Super-Scaffold_9836|quiver|pilon	1487273	.	ATG	A	114.27	LowQD	AC=2;AF=1.00;AN=2;BaseQRankSum=0.736;ClippingRankSum=0.736;DP=87;FS=4.771;MLEAC=2;MLEAF=1.00;MQ=59.27;MQRankSum=0.736;QD=1.31;SOR=1.872	GT:AD:DP:GQ:PL	1/1:1,7:8:1:149,1,0
HYBRID_SCAFFOLD_Super-Scaffold_9836|quiver|pilon	1537672	.	G	GC	77	PASS	AC=2;AF=1.00;AN=2;DP=6;FS=0.000;MLEAC=2;MLEAF=1.00;MQ=60.00;QD=12.83;SOR=3.258	GT:AD:DP:GQ:PL	1/1:0,4:4:12:114,12,0
HYBRID_SCAFFOLD_Super-Scaffold_9836|quiver|pilon	1578050	.	A	G	48.77	LowQual;StrandBias	AC=1;AF=0.500;AN=2;BaseQRankSum=-1.127;ClippingRankSum=0.935;DP=30;FS=60.766;MLEAC=1;MLEAF=0.500;MQ=56.36;MQRankSum=0.168;QD=1.63;ReadPosRankSum=-1.702;SOR=4.796	GT:AD:DP:GQ:PL	0/1:18,10:28:77:77,0,502
HYBRID_SCAFFOLD_Super-Scaffold_9836|quiver|pilon	1710486	.	G	GC	104.87	PASS	AC=2;AF=1.00;AN=2;DP=8;FS=0.000;MLEAC=2;MLEAF=1.00;MQ=60.00;QD=13.11;SOR=1.022	GT:AD:DP:GQ:PL	1/1:0,5:5:15:142,15,0
HYBRID_SCAFFOLD_Super-Scaffold_9836|quiver|pilon	1728675	.	C	G	43.77	LowQual	AC=1;AF=0.500;AN=2;BaseQRankSum=-0.271;ClippingRankSum=0.271;DP=14;FS=16.782;MLEAC=1;MLEAF=0.500;MQ=47.30;MQRankSum=-0.533;QD=3.13;ReadPosRankSum=-2.524;SOR=3.589	GT:AD:DP:GQ:PL	0/1:8,5:13:72:72,0,185
HYBRID_SCAFFOLD_Super-Scaffold_9836|quiver|pilon	1779679	.	A	AC	47.25	LowCoverage;LowQual	AC=2;AF=1.00;AN=2;DP=3;FS=0.000;MLEAC=2;MLEAF=1.00;MQ=60.00;QD=15.75;SOR=1.179	GT:AD:DP:GQ:PL	1/1:0,3:3:9:84,9,0
HYBRID_SCAFFOLD_Super-Scaffold_9836|quiver|pilon	1843379	.	CTG	C	107.73	PASS	AC=1;AF=0.500;AN=2;BaseQRankSum=-0.143;ClippingRankSum=-1.186;DP=17;FS=6.154;MLEAC=1;MLEAF=0.500;MQ=60.00;MQRankSum=-1.932;QD=6.34;ReadPosRankSum=0.717;SOR=2.258	GT:AD:DP:GQ:PL	0/1:5,6:11:99:145,0,129
HYBRID_SCAFFOLD_Super-Scaffold_9836|quiver|pilon	1934345	.	AGTGT	A	34.73	LowQual	AC=1;AF=0.500;AN=2;BaseQRankSum=0.000;ClippingRankSum=0.720;DP=11;FS=3.310;MLEAC=1;MLEAF=0.500;MQ=60.00;MQRankSum=-1.380;QD=3.16;ReadPosRankSum=0.358;SOR=2.303	GT:AD:DP:GQ:PL	0/1:4,2:6:72:72,0,124
HYBRID_SCAFFOLD_Super-Scaffold_9836|quiver|pilon	1994742	.	T	TTG	85.50	PASS	AC=2;AF=1.00;AN=2;BaseQRankSum=0.736;ClippingRankSum=0.736;DP=12;FS=0.000;MLEAC=2;MLEAF=1.00;MQ=59.45;MQRankSum=0.736;QD=7.12;ReadPosRankSum=0.736;SOR=0.368	GT:AD:DP:GQ:PL	1/1:1,5:6:3:121,3,0
HYBRID_SCAFFOLD_Super-Scaffold_9836|quiver|pilon	2017751	.	CGT	C	83.73	PASS	AC=1;AF=0.500;AN=2;BaseQRankSum=-2.264;ClippingRankSum=0.091;DP=52;FS=11.830;MLEAC=1;MLEAF=0.500;MQ=59.41;MQRankSum=0.815;QD=1.61;ReadPosRankSum=-0.049;SOR=2.537	GT:AD:DP:GQ:PL	0/1:11,7:18:99:121,0,211
HYBRID_SCAFFOLD_Super-Scaffold_9836|quiver|pilon	2112951	.	C	CG	121.87	PASS	AC=2;AF=1.00;AN=2;DP=6;FS=0.000;MLEAC=2;MLEAF=1.00;MQ=60.00;QD=20.31;SOR=1.981	GT:AD:DP:GQ:PL	1/1:0,5:5:15:159,15,0
HYBRID_SCAFFOLD_Super-Scaffold_9836|quiver|pilon	2113797	.	C	CTT	131.87	PASS	AC=2;AF=1.00;AN=2;DP=14;FS=0.000;MLEAC=2;MLEAF=1.00;MQ=60.77;QD=9.42;SOR=1.981	GT:AD:DP:GQ:PL	1/1:0,5:5:15:169,15,0
HYBRID_SCAFFOLD_Super-Scaffold_9836|quiver|pilon	2116380	.	T	TAC	91.90	PASS	AC=2;AF=1.00;AN=2;DP=14;FS=0.000;MLEAC=2;MLEAF=1.00;MQ=57.43;QD=6.56;SOR=3.611	GT:AD:DP:GQ:PL	1/1:0,5:5:14:129,14,0
HYBRID_SCAFFOLD_Super-Scaffold_9836|quiver|pilon	2133471	.	C	CA	47.25	LowCoverage;LowQual	AC=2;AF=1.00;AN=2;DP=4;FS=0.000;MLEAC=2;MLEAF=1.00;MQ=60.00;QD=11.81;SOR=1.179	GT:AD:DP:GQ:PL	1/1:0,3:3:9:84,9,0
HYBRID_SCAFFOLD_Super-Scaffold_9836|quiver|pilon	2133985	.	AGT	A	192.73	PASS	AC=1;AF=0.500;AN=2;BaseQRankSum=-0.640;ClippingRankSum=-0.194;DP=75;FS=2.742;MLEAC=1;MLEAF=0.500;MQ=59.13;MQRankSum=-1.009;QD=2.57;ReadPosRankSum=-1.700;SOR=0.610	GT:AD:DP:GQ:PL	0/1:43,13:56:99:230,0,1239
HYBRID_SCAFFOLD_Super-Scaffold_9836|quiver|pilon	2145271	.	C	CA	90	LowCoverage	AC=2;AF=1.00;AN=2;DP=4;FS=0.000;MLEAC=2;MLEAF=1.00;MQ=60.00;QD=22.50;SOR=0.693	GT:AD:DP:GQ:PL	1/1:0,4:4:12:127,12,0
HYBRID_SCAFFOLD_Super-Scaffold_9836|quiver|pilon	2153697	.	AAC	A	35.73	LowQD;LowQual	AC=1;AF=0.500;AN=2;BaseQRankSum=0.896;ClippingRankSum=0.597;DP=26;FS=0.000;MLEAC=1;MLEAF=0.500;MQ=60.00;MQRankSum=1.246;QD=1.37;ReadPosRankSum=-0.278;SOR=0.495	GT:AD:DP:GQ:PL	0/1:7,4:11:73:73,0,149
HYBRID_SCAFFOLD_Super-Scaffold_9836|quiver|pilon	2203921	.	A	G	53.77	PASS	AC=1;AF=0.500;AN=2;BaseQRankSum=1.300;ClippingRankSum=0.550;DP=31;FS=0.000;MLEAC=1;MLEAF=0.500;MQ=44.76;MQRankSum=0.000;QD=1.73;ReadPosRankSum=-0.550;SOR=1.022	GT:AD:DP:GQ:PL	0/1:3,4:7:52:82,0,52
HYBRID_SCAFFOLD_Super-Scaffold_9836|quiver|pilon	2203923	.	G	A	53.77	PASS	AC=1;AF=0.500;AN=2;BaseQRankSum=-0.937;ClippingRankSum=0.550;DP=28;FS=0.000;MLEAC=1;MLEAF=0.500;MQ=45.66;MQRankSum=0.000;QD=1.92;ReadPosRankSum=0.000;SOR=1.022	GT:AD:DP:GQ:PL	0/1:3,4:7:52:82,0,52
HYBRID_SCAFFOLD_Super-Scaffold_9836|quiver|pilon	2314636	.	CT	C	38.73	LowQual	AC=1;AF=0.500;AN=2;BaseQRankSum=0.365;ClippingRankSum=0.365;DP=15;FS=0.000;MLEAC=1;MLEAF=0.500;MQ=60.00;MQRankSum=1.447;QD=2.58;ReadPosRankSum=-1.133;SOR=0.892	GT:AD:DP:GQ:PL	0/1:6,4:10:76:76,0,113
HYBRID_SCAFFOLD_Super-Scaffold_9836|quiver|pilon	2316914	.	A	G	153.77	PASS	AC=1;AF=0.500;AN=2;BaseQRankSum=-1.474;ClippingRankSum=-0.156;DP=57;FS=1.298;MLEAC=1;MLEAF=0.500;MQ=53.35;MQRankSum=-1.498;QD=2.70;ReadPosRankSum=-0.707;SOR=0.779	GT:AD:DP:GQ:PL	0/1:38,11:49:99:182,0,1136
HYBRID_SCAFFOLD_Super-Scaffold_9836|quiver|pilon	2316922	.	A	G	148.77	PASS	AC=1;AF=0.500;AN=2;BaseQRankSum=-2.370;ClippingRankSum=-1.111;DP=60;FS=0.000;MLEAC=1;MLEAF=0.500;MQ=52.77;MQRankSum=-0.309;QD=2.48;ReadPosRankSum=-1.042;SOR=0.754	GT:AD:DP:GQ:PL	0/1:40,11:51:99:177,0,1182
HYBRID_SCAFFOLD_Super-Scaffold_9836|quiver|pilon	2369571	.	G	GTT	31.71	LowQual	AC=2;AF=1.00;AN=2;DP=8;FS=0.000;MLEAC=2;MLEAF=1.00;MQ=61.34;QD=3.96;SOR=2.303	GT:AD:DP:GQ:PL	1/1:0,2:2:6:68,6,0
HYBRID_SCAFFOLD_Super-Scaffold_9836|quiver|pilon	2375890	.	C	CA	67	PASS	AC=2;AF=1.00;AN=2;DP=7;FS=0.000;MLEAC=2;MLEAF=1.00;MQ=60.00;QD=9.57;SOR=1.609	GT:AD:DP:GQ:PL	1/1:0,4:4:12:104,12,0
HYBRID_SCAFFOLD_Super-Scaffold_9836|quiver|pilon	2397982	.	C	CG	117.87	PASS	AC=2;AF=1.00;AN=2;DP=6;FS=0.000;MLEAC=2;MLEAF=1.00;MQ=60.00;QD=19.64;SOR=1.022	GT:AD:DP:GQ:PL	1/1:0,5:5:15:155,15,0
HYBRID_SCAFFOLD_Super-Scaffold_9836|quiver|pilon	2454119	.	CCA	C	75.73	LowQD	AC=1;AF=0.500;AN=2;BaseQRankSum=-0.023;ClippingRankSum=-0.584;DP=97;FS=0.000;MLEAC=1;MLEAF=0.500;MQ=58.82;MQRankSum=0.226;QD=0.78;ReadPosRankSum=0.684;SOR=0.559	GT:AD:DP:GQ:PL	0/1:65,10:75:99:113,0,1905
HYBRID_SCAFFOLD_Super-Scaffold_9836|quiver|pilon	2465012	.	T	TC	87	LowCoverage	AC=2;AF=1.00;AN=2;DP=4;FS=0.000;MLEAC=2;MLEAF=1.00;MQ=60.00;QD=21.75;SOR=1.609	GT:AD:DP:GQ:PL	1/1:0,4:4:12:124,12,0
HYBRID_SCAFFOLD_Super-Scaffold_9836|quiver|pilon	2471884	.	GAC	G	66.73	PASS	AC=1;AF=0.500;AN=2;BaseQRankSum=-0.355;ClippingRankSum=0.071;DP=32;FS=0.000;MLEAC=1;MLEAF=0.500;MQ=60.00;MQRankSum=0.640;QD=2.09;ReadPosRankSum=2.106;SOR=0.368	GT:AD:DP:GQ:PL	0/1:19,5:24:99:104,0,557
HYBRID_SCAFFOLD_Super-Scaffold_9836|quiver|pilon	2533983	.	G	GA	68.52	PASS	AC=1;AF=0.500;AN=2;BaseQRankSum=-0.736;ClippingRankSum=0.736;DP=13;FS=0.000;MLEAC=1;MLEAF=0.500;MQ=60.00;MQRankSum=0.736;QD=5.27;ReadPosRankSum=-0.736;SOR=0.941	GT:AD:DP:GQ:PL	0/1:1,5:6:7:105,0,7
HYBRID_SCAFFOLD_Super-Scaffold_9836|quiver|pilon	2561324	.	A	AAAG	77.06	PASS	AC=2;AF=1.00;AN=2;DP=11;FS=0.000;MLEAC=2;MLEAF=1.00;MQ=57.02;QD=7.01;SOR=2.833	GT:AD:DP:GQ:PL	1/1:0,3:3:11:114,11,0
HYBRID_SCAFFOLD_Super-Scaffold_9836|quiver|pilon	2569218	.	AGT	A	31.73	LowQual	AC=1;AF=0.500;AN=2;BaseQRankSum=1.001;ClippingRankSum=0.573;DP=15;FS=0.000;MLEAC=1;MLEAF=0.500;MQ=60.00;MQRankSum=-0.248;QD=2.12;ReadPosRankSum=0.937;SOR=0.593	GT:AD:DP:GQ:PL	0/1:6,3:9:69:69,0,162
HYBRID_SCAFFOLD_Super-Scaffold_9836|quiver|pilon	2569536	.	ATG	A	36.73	LowQD;LowQual	AC=1;AF=0.500;AN=2;BaseQRankSum=1.183;ClippingRankSum=-0.591;DP=45;FS=2.162;MLEAC=1;MLEAF=0.500;MQ=56.76;MQRankSum=-0.099;QD=0.82;ReadPosRankSum=0.591;SOR=0.799	GT:AD:DP:GQ:PL	0/1:18,5:23:74:74,0,411
HYBRID_SCAFFOLD_Super-Scaffold_9836|quiver|pilon	2639486	.	T	TC	49.25	LowCoverage;LowQual	AC=2;AF=1.00;AN=2;DP=3;FS=0.000;MLEAC=2;MLEAF=1.00;MQ=60.00;QD=16.42;SOR=2.833	GT:AD:DP:GQ:PL	1/1:0,3:3:9:86,9,0
HYBRID_SCAFFOLD_Super-Scaffold_9838|quiver|pilon	9025	.	G	GAAGGA	75.73	LowCoverage	AC=1;AF=0.500;AN=2;BaseQRankSum=0.727;ClippingRankSum=0.727;DP=4;FS=0.000;MLEAC=1;MLEAF=0.500;MQ=54.12;MQRankSum=0.727;QD=18.93;ReadPosRankSum=-0.727;SOR=0.446	GT:AD:DP:GQ:PL	0/1:1,3:4:50:113,0,50
HYBRID_SCAFFOLD_Super-Scaffold_9838|quiver|pilon	20074	.	C	CT	90	PASS	AC=2;AF=1.00;AN=2;DP=5;FS=0.000;MLEAC=2;MLEAF=1.00;MQ=60.00;QD=18.00;SOR=1.609	GT:AD:DP:GQ:PL	1/1:0,4:4:12:127,12,0
HYBRID_SCAFFOLD_Super-Scaffold_9838|quiver|pilon	44542	.	A	AT	56.25	LowCoverage	AC=2;AF=1.00;AN=2;DP=3;FS=0.000;MLEAC=2;MLEAF=1.00;MQ=57.46;QD=18.75;SOR=2.833	GT:AD:DP:GQ:PL	1/1:0,3:3:9:93,9,0
HYBRID_SCAFFOLD_Super-Scaffold_9838|quiver|pilon	188226	.	C	CT	37.25	LowQual	AC=2;AF=1.00;AN=2;DP=8;FS=0.000;MLEAC=2;MLEAF=1.00;MQ=61.34;QD=4.66;SOR=1.179	GT:AD:DP:GQ:PL	1/1:0,3:3:9:74,9,0
HYBRID_SCAFFOLD_Super-Scaffold_9838|quiver|pilon	190504	.	TAC	T	72.73	PASS	AC=1;AF=0.500;AN=2;BaseQRankSum=-0.831;ClippingRankSum=0.380;DP=22;FS=18.195;MLEAC=1;MLEAF=0.500;MQ=60.00;MQRankSum=-0.244;QD=3.31;ReadPosRankSum=-1.461;SOR=3.586	GT:AD:DP:GQ:PL	0/1:7,5:12:99:110,0,132
HYBRID_SCAFFOLD_Super-Scaffold_9838|quiver|pilon	213561	.	GGT	G	45.73	LowQual	AC=1;AF=0.500;AN=2;BaseQRankSum=-0.361;ClippingRankSum=0.876;DP=30;FS=0.000;MLEAC=1;MLEAF=0.500;MQ=58.81;MQRankSum=0.000;QD=1.52;ReadPosRankSum=-1.638;SOR=0.446	GT:AD:DP:GQ:PL	0/1:5,4:9:83:83,0,105
HYBRID_SCAFFOLD_Super-Scaffold_9838|quiver|pilon	218687	.	A	AC	77	LowCoverage	AC=2;AF=1.00;AN=2;DP=4;FS=0.000;MLEAC=2;MLEAF=1.00;MQ=60.00;QD=19.25;SOR=3.258	GT:AD:DP:GQ:PL	1/1:0,4:4:12:114,12,0
HYBRID_SCAFFOLD_Super-Scaffold_9838|quiver|pilon	263540	.	GA	G	41.25	LowQual	AC=2;AF=1.00;AN=2;DP=7;FS=0.000;MLEAC=2;MLEAF=1.00;MQ=60.00;QD=5.89;SOR=1.179	GT:AD:DP:GQ:PL	1/1:0,3:3:9:78,9,0
HYBRID_SCAFFOLD_Super-Scaffold_9838|quiver|pilon	335660	.	TGA	T	30.73	LowQual	AC=1;AF=0.500;AN=2;BaseQRankSum=-2.520;ClippingRankSum=-0.278;DP=17;FS=0.000;MLEAC=1;MLEAF=0.500;MQ=55.26;MQRankSum=-1.034;QD=1.81;ReadPosRankSum=-1.036;SOR=0.283	GT:AD:DP:GQ:PL	0/1:7,4:11:68:68,0,114
HYBRID_SCAFFOLD_Super-Scaffold_9838|quiver|pilon	367130	.	C	CT	41.25	LowQual	AC=2;AF=1.00;AN=2;DP=6;FS=0.000;MLEAC=2;MLEAF=1.00;MQ=60.00;QD=6.87;SOR=1.179	GT:AD:DP:GQ:PL	1/1:0,3:3:9:78,9,0
HYBRID_SCAFFOLD_Super-Scaffold_9838|quiver|pilon	383639	.	A	AT	43.25	LowQual	AC=2;AF=1.00;AN=2;DP=5;FS=0.000;MLEAC=2;MLEAF=1.00;MQ=60.00;QD=8.65;SOR=1.179	GT:AD:DP:GQ:PL	1/1:0,3:3:9:80,9,0
HYBRID_SCAFFOLD_Super-Scaffold_9838|quiver|pilon	499777	.	A	AT	117.87	PASS	AC=2;AF=1.00;AN=2;DP=6;FS=0.000;MLEAC=2;MLEAF=1.00;MQ=60.00;QD=19.64;SOR=1.022	GT:AD:DP:GQ:PL	1/1:0,5:5:15:155,15,0
HYBRID_SCAFFOLD_Super-Scaffold_9838|quiver|pilon	562618	.	GGT	G	127.73	PASS	AC=1;AF=0.500;AN=2;BaseQRankSum=-0.658;ClippingRankSum=0.475;DP=43;FS=3.885;MLEAC=1;MLEAF=0.500;MQ=59.50;MQRankSum=0.438;QD=2.97;ReadPosRankSum=1.023;SOR=0.190	GT:AD:DP:GQ:PL	0/1:27,9:36:99:165,0,785
HYBRID_SCAFFOLD_Super-Scaffold_9839|quiver|pilon	132261	.	A	AG	93	LowCoverage	AC=2;AF=1.00;AN=2;DP=4;FS=0.000;MLEAC=2;MLEAF=1.00;MQ=60.00;QD=23.25;SOR=1.609	GT:AD:DP:GQ:PL	1/1:0,4:4:12:130,12,0
HYBRID_SCAFFOLD_Super-Scaffold_9839|quiver|pilon	221055	.	T	TG	79	PASS	AC=2;AF=1.00;AN=2;DP=5;FS=0.000;MLEAC=2;MLEAF=1.00;MQ=60.00;QD=15.80;SOR=3.258	GT:AD:DP:GQ:PL	1/1:0,4:4:12:116,12,0
HYBRID_SCAFFOLD_Super-Scaffold_9839|quiver|pilon	233110	.	GCA	G	106.73	PASS	AC=1;AF=0.500;AN=2;BaseQRankSum=-0.852;ClippingRankSum=2.300;DP=50;FS=1.725;MLEAC=1;MLEAF=0.500;MQ=60.00;MQRankSum=-0.085;QD=2.13;ReadPosRankSum=1.299;SOR=0.723	GT:AD:DP:GQ:PL	0/1:27,7:34:99:144,0,785
HYBRID_SCAFFOLD_Super-Scaffold_9839|quiver|pilon	277744	.	AGAAG	A	38.73	LowQD;LowQual	AC=1;AF=0.500;AN=2;BaseQRankSum=-0.106;ClippingRankSum=-0.318;DP=31;FS=0.000;MLEAC=1;MLEAF=0.500;MQ=60.00;MQRankSum=0.106;QD=1.25;ReadPosRankSum=-1.777;SOR=0.784	GT:AD:DP:GQ:PL	0/1:17,3:20:76:76,0,778
HYBRID_SCAFFOLD_Super-Scaffold_9839|quiver|pilon	290227	.	CAGAG	C	44.94	LowQual	AC=1;AF=0.500;AN=2;BaseQRankSum=0.736;ClippingRankSum=0.736;DP=15;FS=0.000;MLEAC=1;MLEAF=0.500;MQ=58.88;MQRankSum=-0.736;QD=3.00;SOR=0.223	GT:AD:DP:GQ:PL	0/1:1,2:3:13:82,0,13
HYBRID_SCAFFOLD_Super-Scaffold_9839|quiver|pilon	295139	.	C	CA	131.80	PASS	AC=2;AF=1.00;AN=2;DP=9;FS=0.000;MLEAC=2;MLEAF=1.00;MQ=60.00;QD=14.64;SOR=0.693	GT:AD:DP:GQ:PL	1/1:0,6:6:18:169,18,0
HYBRID_SCAFFOLD_Super-Scaffold_9839|quiver|pilon	371260	.	G	GC	144.80	PASS	AC=2;AF=1.00;AN=2;DP=6;FS=0.000;MLEAC=2;MLEAF=1.00;MQ=60.00;QD=24.13;SOR=0.693	GT:AD:DP:GQ:PL	1/1:0,6:6:18:182,18,0
HYBRID_SCAFFOLD_Super-Scaffold_9839|quiver|pilon	371470	.	T	TC	158.77	PASS	AC=2;AF=1.00;AN=2;DP=9;FS=0.000;MLEAC=2;MLEAF=1.00;MQ=60.00;QD=17.64;SOR=1.609	GT:AD:DP:GQ:PL	1/1:0,7:7:21:196,21,0
HYBRID_SCAFFOLD_Super-Scaffold_9839|quiver|pilon	420731	.	AGT	A	136.73	LowQD	AC=1;AF=0.500;AN=2;BaseQRankSum=0.543;ClippingRankSum=0.900;DP=112;FS=2.827;MLEAC=1;MLEAF=0.500;MQ=59.00;MQRankSum=0.437;QD=1.22;ReadPosRankSum=0.775;SOR=0.878	GT:AD:DP:GQ:PL	0/1:54,12:66:99:174,0,1398
HYBRID_SCAFFOLD_Super-Scaffold_9839|quiver|pilon	435152	.	CGT	C	54.73	LowQD	AC=1;AF=0.500;AN=2;BaseQRankSum=2.354;ClippingRankSum=-0.031;DP=99;FS=2.986;MLEAC=1;MLEAF=0.500;MQ=58.80;MQRankSum=-0.010;QD=0.55;ReadPosRankSum=1.457;SOR=0.266	GT:AD:DP:GQ:PL	0/1:59,12:71:92:92,0,1500
HYBRID_SCAFFOLD_Super-Scaffold_9839|quiver|pilon	466971	.	CGT	C	85.73	PASS	AC=1;AF=0.500;AN=2;BaseQRankSum=-0.101;ClippingRankSum=0.377;DP=26;FS=0.000;MLEAC=1;MLEAF=0.500;MQ=59.24;MQRankSum=0.660;QD=3.30;ReadPosRankSum=-1.932;SOR=0.495	GT:AD:DP:GQ:PL	0/1:7,6:13:99:123,0,149
HYBRID_SCAFFOLD_Super-Scaffold_9839|quiver|pilon	490454	.	C	CT	70	PASS	AC=2;AF=1.00;AN=2;DP=6;FS=0.000;MLEAC=2;MLEAF=1.00;MQ=60.00;QD=11.67;SOR=1.609	GT:AD:DP:GQ:PL	1/1:0,4:4:12:107,12,0
HYBRID_SCAFFOLD_Super-Scaffold_9839|quiver|pilon	490523	.	T	TC	98.25	LowCoverage	AC=2;AF=1.00;AN=2;DP=4;FS=0.000;MLEAC=2;MLEAF=1.00;MQ=55.68;QD=24.56;SOR=2.833	GT:AD:DP:GQ:PL	1/1:0,3:3:9:135,9,0
HYBRID_SCAFFOLD_Super-Scaffold_9839|quiver|pilon	490530	.	A	AC	98.25	LowCoverage	AC=2;AF=1.00;AN=2;DP=3;FS=0.000;MLEAC=2;MLEAF=1.00;MQ=54.16;QD=32.75;SOR=2.833	GT:AD:DP:GQ:PL	1/1:0,3:3:9:135,9,0
HYBRID_SCAFFOLD_Super-Scaffold_9839|quiver|pilon	534269	.	C	T	33.74	LowCoverage;LowQual	AC=2;AF=1.00;AN=2;DP=2;FS=0.000;MLEAC=2;MLEAF=1.00;MQ=26.68;QD=16.87;SOR=2.303	GT:AD:DP:GQ:PL	1/1:0,2:2:6:61,6,0
HYBRID_SCAFFOLD_Super-Scaffold_9839|quiver|pilon	566186	.	CGT	C	62.73	LowQD	AC=1;AF=0.500;AN=2;BaseQRankSum=-1.764;ClippingRankSum=0.868;DP=53;FS=0.000;MLEAC=1;MLEAF=0.500;MQ=59.04;MQRankSum=1.876;QD=1.18;ReadPosRankSum=1.674;SOR=1.085	GT:AD:DP:GQ:PL	0/1:22,6:28:99:100,0,547
HYBRID_SCAFFOLD_Super-Scaffold_9839|quiver|pilon	634546	.	C	T	55.77	PASS	AC=1;AF=0.500;AN=2;BaseQRankSum=-2.181;ClippingRankSum=0.387;DP=13;FS=2.632;MLEAC=1;MLEAF=0.500;MQ=55.52;MQRankSum=-1.532;QD=4.29;ReadPosRankSum=-0.825;SOR=1.981	GT:AD:DP:GQ:PL	0/1:6,5:11:84:84,0,207
HYBRID_SCAFFOLD_Super-Scaffold_9839|quiver|pilon	660962	.	A	AC	163.77	PASS	AC=2;AF=1.00;AN=2;DP=14;FS=0.000;MLEAC=2;MLEAF=1.00;MQ=60.77;QD=11.70;SOR=1.609	GT:AD:DP:GQ:PL	1/1:0,7:7:21:201,21,0
HYBRID_SCAFFOLD_Super-Scaffold_9839|quiver|pilon	674289	.	TAC	T	57.73	PASS	AC=1;AF=0.500;AN=2;BaseQRankSum=-2.536;ClippingRankSum=-1.347;DP=35;FS=15.128;MLEAC=1;MLEAF=0.500;MQ=54.17;MQRankSum=-1.268;QD=1.65;ReadPosRankSum=-1.733;SOR=0.461	GT:AD:DP:GQ:PL	0/1:13,7:20:95:95,0,288
HYBRID_SCAFFOLD_Super-Scaffold_9839|quiver|pilon	688443	.	ATG	A	34.73	LowQD;LowQual	AC=1;AF=0.500;AN=2;BaseQRankSum=-0.074;ClippingRankSum=-0.198;DP=74;FS=9.339;MLEAC=1;MLEAF=0.500;MQ=58.81;MQRankSum=0.842;QD=0.47;ReadPosRankSum=1.635;SOR=2.512	GT:AD:DP:GQ:PL	0/1:49,7:56:72:72,0,1401
HYBRID_SCAFFOLD_Super-Scaffold_9839|quiver|pilon	766299	.	T	TTAA	53.70	LowCoverage	AC=2;AF=1.00;AN=2;DP=2;FS=0.000;MLEAC=2;MLEAF=1.00;MQ=60.00;QD=26.85;SOR=2.303	GT:AD:DP:GQ:PL	1/1:0,2:2:6:90,6,0
HYBRID_SCAFFOLD_Super-Scaffold_9893|quiver|pilon	524	.	G	A	50.74	LowCoverage	AC=2;AF=1.00;AN=2;DP=2;FS=0.000;MLEAC=2;MLEAF=1.00;MQ=34.13;QD=25.37;SOR=2.303	GT:AD:DP:GQ:PL	1/1:0,2:2:6:78,6,0
HYBRID_SCAFFOLD_Super-Scaffold_9893|quiver|pilon	7440	.	AAAAG	A	189.84	PASS	AC=2;AF=1.00;AN=2;DP=15;FS=0.000;MLEAC=2;MLEAF=1.00;MQ=60.00;QD=12.66;SOR=1.022	GT:AD:DP:GQ:PL	1/1:0,5:5:16:227,16,0
HYBRID_SCAFFOLD_Super-Scaffold_9893|quiver|pilon	80749	.	G	GA	33.27	LowQual	AC=2;AF=1.00;AN=2;BaseQRankSum=0.727;ClippingRankSum=0.727;DP=8;FS=0.000;MLEAC=2;MLEAF=1.00;MQ=60.00;MQRankSum=0.727;QD=4.16;ReadPosRankSum=-0.727;SOR=1.609	GT:AD:DP:GQ:PL	1/1:1,3:4:1:68,1,0
HYBRID_SCAFFOLD_Super-Scaffold_9893|quiver|pilon	87525	.	AAC	A	30.74	LowQual	AC=1;AF=0.500;AN=2;BaseQRankSum=-1.231;ClippingRankSum=-1.231;DP=8;FS=0.000;MLEAC=1;MLEAF=0.500;MQ=60.00;MQRankSum=0.358;QD=3.84;ReadPosRankSum=-0.358;SOR=1.022	GT:AD:DP:GQ:PL	0/1:2,3:5:35:68,0,35
HYBRID_SCAFFOLD_Super-Scaffold_9893|quiver|pilon	104083	.	G	GTT	56.25	PASS	AC=2;AF=1.00;AN=2;DP=6;FS=0.000;MLEAC=2;MLEAF=1.00;MQ=57.15;QD=9.37;SOR=2.833	GT:AD:DP:GQ:PL	1/1:0,3:3:9:93,9,0
HYBRID_SCAFFOLD_Super-Scaffold_9893|quiver|pilon	199649	.	TCA	T	70.73	PASS	AC=1;AF=0.500;AN=2;BaseQRankSum=-0.919;ClippingRankSum=1.898;DP=29;FS=2.808;MLEAC=1;MLEAF=0.500;MQ=59.65;MQRankSum=0.551;QD=2.44;ReadPosRankSum=-0.133;SOR=1.609	GT:AD:DP:GQ:PL	0/1:10,5:15:99:108,0,251
HYBRID_SCAFFOLD_Super-Scaffold_9893|quiver|pilon	256440	.	C	CA	92.87	PASS	AC=2;AF=1.00;AN=2;DP=5;FS=0.000;MLEAC=2;MLEAF=1.00;MQ=60.00;QD=18.57;SOR=1.981	GT:AD:DP:GQ:PL	1/1:0,5:5:15:130,15,0
HYBRID_SCAFFOLD_Super-Scaffold_9893|quiver|pilon	298118	.	G	A	31.77	LowQual	AC=1;AF=0.500;AN=2;BaseQRankSum=-1.203;ClippingRankSum=0.248;DP=9;FS=13.222;MLEAC=1;MLEAF=0.500;MQ=60.00;MQRankSum=-0.248;QD=3.53;ReadPosRankSum=-1.422;SOR=2.780	GT:AD:DP:GQ:PL	0/1:6,3:9:60:60,0,190
HYBRID_SCAFFOLD_Super-Scaffold_9893|quiver|pilon	336616	.	T	TTAGA	633.73	PASS	AC=2;AF=1.00;AN=2;DP=30;FS=0.000;MLEAC=2;MLEAF=1.00;MQ=53.26;QD=21.12;SOR=0.818	GT:AD:DP:GQ:PL	1/1:0,15:15:47:671,47,0
HYBRID_SCAFFOLD_Super-Scaffold_9893|quiver|pilon	358144	.	GAC	G	139.73	PASS	AC=1;AF=0.500;AN=2;BaseQRankSum=-1.194;ClippingRankSum=-0.861;DP=33;FS=7.209;MLEAC=1;MLEAF=0.500;MQ=60.00;MQRankSum=0.917;QD=4.23;ReadPosRankSum=-0.806;SOR=2.461	GT:AD:DP:GQ:PL	0/1:18,8:26:99:177,0,502
HYBRID_SCAFFOLD_Super-Scaffold_9893|quiver|pilon	367304	.	T	G	543.77	PASS	AC=1;AF=0.500;AN=2;BaseQRankSum=0.038;ClippingRankSum=0.089;DP=42;FS=6.740;MLEAC=1;MLEAF=0.500;MQ=49.29;MQRankSum=-4.766;QD=12.95;ReadPosRankSum=2.478;SOR=0.971	GT:AD:DP:GQ:PL	0/1:24,18:42:99:572,0,1932
HYBRID_SCAFFOLD_Super-Scaffold_9893|quiver|pilon	367314	.	T	A	501.77	PASS	AC=1;AF=0.500;AN=2;BaseQRankSum=-0.139;ClippingRankSum=-0.895;DP=44;FS=9.719;MLEAC=1;MLEAF=0.500;MQ=51.39;MQRankSum=-4.699;QD=11.40;ReadPosRankSum=0.113;SOR=0.620	GT:AD:DP:GQ:PL	0/1:30,14:44:99:530,0,2333
HYBRID_SCAFFOLD_Super-Scaffold_9893|quiver|pilon	367315	.	A	G	460.77	PASS	AC=1;AF=0.500;AN=2;BaseQRankSum=0.331;ClippingRankSum=0.184;DP=45;FS=9.970;MLEAC=1;MLEAF=0.500;MQ=51.59;MQRankSum=-4.769;QD=10.24;ReadPosRankSum=0.380;SOR=0.611	GT:AD:DP:GQ:PL	0/1:31,14:45:99:489,0,2336
HYBRID_SCAFFOLD_Super-Scaffold_9893|quiver|pilon	368710	.	T	C	78.77	PASS	AC=1;AF=0.500;AN=2;BaseQRankSum=-1.039;ClippingRankSum=0.346;DP=24;FS=14.013;MLEAC=1;MLEAF=0.500;MQ=57.59;MQRankSum=-0.157;QD=3.28;ReadPosRankSum=-3.055;SOR=3.038	GT:AD:DP:GQ:PL	0/1:14,9:23:99:107,0,369
HYBRID_SCAFFOLD_Super-Scaffold_9893|quiver|pilon	411680	.	TA	T	42.73	LowQual	AC=1;AF=0.500;AN=2;BaseQRankSum=0.000;ClippingRankSum=-0.720;DP=11;FS=3.310;MLEAC=1;MLEAF=0.500;MQ=60.00;MQRankSum=0.720;QD=3.88;ReadPosRankSum=0.731;SOR=0.105	GT:AD:DP:GQ:PL	0/1:2,4:6:31:80,0,31
HYBRID_SCAFFOLD_Super-Scaffold_9893|quiver|pilon	441546	.	GCA	G	68.73	PASS	AC=1;AF=0.500;AN=2;BaseQRankSum=0.956;ClippingRankSum=0.956;DP=21;FS=0.000;MLEAC=1;MLEAF=0.500;MQ=59.20;MQRankSum=0.322;QD=3.27;ReadPosRankSum=0.736;SOR=0.799	GT:AD:DP:GQ:PL	0/1:3,5:8:58:106,0,58
HYBRID_SCAFFOLD_Super-Scaffold_9893|quiver|pilon	448705	.	CGT	C	34.73	LowQD;LowQual	AC=1;AF=0.500;AN=2;BaseQRankSum=-0.702;ClippingRankSum=-1.940;DP=42;FS=0.000;MLEAC=1;MLEAF=0.500;MQ=59.24;MQRankSum=1.445;QD=0.83;ReadPosRankSum=0.796;SOR=1.022	GT:AD:DP:GQ:PL	0/1:16,5:21:72:72,0,350
HYBRID_SCAFFOLD_Super-Scaffold_9893|quiver|pilon	476619	.	GCT	G	122.80	PASS	AC=2;AF=1.00;AN=2;DP=11;FS=0.000;MLEAC=2;MLEAF=1.00;MQ=60.00;QD=11.16;SOR=2.303	GT:AD:DP:GQ:PL	1/1:0,6:6:18:160,18,0
HYBRID_SCAFFOLD_Super-Scaffold_9893|quiver|pilon	500534	.	A	G	67.77	PASS	AC=1;AF=0.500;AN=2;BaseQRankSum=-0.684;ClippingRankSum=0.322;DP=8;FS=0.000;MLEAC=1;MLEAF=0.500;MQ=50.90;MQRankSum=0.322;QD=8.47;ReadPosRankSum=0.322;SOR=0.330	GT:AD:DP:GQ:PL	0/1:3,5:8:69:96,0,69
HYBRID_SCAFFOLD_Super-Scaffold_9893|quiver|pilon	565359	.	G	A	110.77	PASS	AC=1;AF=0.500;AN=2;BaseQRankSum=-0.887;ClippingRankSum=0.789;DP=18;FS=0.000;MLEAC=1;MLEAF=0.500;MQ=43.45;MQRankSum=-3.056;QD=6.15;ReadPosRankSum=0.789;SOR=1.179	GT:AD:DP:GQ:PL	0/1:13,5:18:99:139,0,493
HYBRID_SCAFFOLD_Super-Scaffold_9893|quiver|pilon	565370	.	T	G	110.77	PASS	AC=1;AF=0.500;AN=2;BaseQRankSum=0.787;ClippingRankSum=0.324;DP=19;FS=0.000;MLEAC=1;MLEAF=0.500;MQ=43.94;MQRankSum=-3.009;QD=5.83;ReadPosRankSum=0.509;SOR=1.071	GT:AD:DP:GQ:PL	0/1:14,5:19:99:139,0,510
HYBRID_SCAFFOLD_Super-Scaffold_9893|quiver|pilon	565397	.	C	T	211.77	PASS	AC=1;AF=0.500;AN=2;BaseQRankSum=-1.651;ClippingRankSum=-0.445;DP=24;FS=10.705;MLEAC=1;MLEAF=0.500;MQ=42.03;MQRankSum=-3.684;QD=8.82;ReadPosRankSum=2.477;SOR=1.438	GT:AD:DP:GQ:PL	0/1:17,7:24:99:240,0,729
HYBRID_SCAFFOLD_Super-Scaffold_9893|quiver|pilon	565402	.	C	G	211.77	PASS	AC=1;AF=0.500;AN=2;BaseQRankSum=-1.588;ClippingRankSum=-0.889;DP=24;FS=7.401;MLEAC=1;MLEAF=0.500;MQ=43.01;MQRankSum=-3.747;QD=8.82;ReadPosRankSum=2.477;SOR=1.468	GT:AD:DP:GQ:PL	0/1:17,7:24:99:240,0,729
HYBRID_SCAFFOLD_Super-Scaffold_9893|quiver|pilon	594408	.	TAC	T	179.73	PASS	AC=1;AF=0.500;AN=2;BaseQRankSum=-2.024;ClippingRankSum=0.882;DP=50;FS=0.000;MLEAC=1;MLEAF=0.500;MQ=59.40;MQRankSum=-1.557;QD=3.59;ReadPosRankSum=-0.208;SOR=0.730	GT:AD:DP:GQ:PL	0/1:25,11:36:99:217,0,545
HYBRID_SCAFFOLD_Super-Scaffold_9893|quiver|pilon	630238	.	C	CT	38.25	LowQual	AC=2;AF=1.00;AN=2;DP=10;FS=0.000;MLEAC=2;MLEAF=1.00;MQ=61.07;QD=3.82;SOR=1.179	GT:AD:DP:GQ:PL	1/1:0,3:3:9:75,9,0
HYBRID_SCAFFOLD_Super-Scaffold_9893|quiver|pilon	674641	.	AGTGT	A	80.73	PASS	AC=1;AF=0.500;AN=2;BaseQRankSum=-1.537;ClippingRankSum=0.406;DP=12;FS=0.000;MLEAC=1;MLEAF=0.500;MQ=57.93;MQRankSum=1.537;QD=6.73;ReadPosRankSum=-1.231;SOR=0.991	GT:AD:DP:GQ:PL	0/1:3,3:6:99:118,0,121
HYBRID_SCAFFOLD_Super-Scaffold_9893|quiver|pilon	687861	.	TAC	T	61.94	PASS	AC=1;AF=0.500;AN=2;BaseQRankSum=-0.731;ClippingRankSum=0.731;DP=18;FS=0.000;MLEAC=1;MLEAF=0.500;MQ=59.07;MQRankSum=-0.731;QD=3.44;ReadPosRankSum=0.731;SOR=0.693	GT:AD:DP:GQ:PL	0/1:1,4:5:13:99,0,13
HYBRID_SCAFFOLD_Super-Scaffold_9893|quiver|pilon	714815	.	GCA	G	243.73	PASS	AC=1;AF=0.500;AN=2;BaseQRankSum=-1.572;ClippingRankSum=1.483;DP=76;FS=1.775;MLEAC=1;MLEAF=0.500;MQ=59.06;MQRankSum=-0.952;QD=3.21;ReadPosRankSum=0.720;SOR=1.352	GT:AD:DP:GQ:PL	0/1:17,12:29:99:281,0,409
HYBRID_SCAFFOLD_Super-Scaffold_9893|quiver|pilon	741676	.	GTCT	G	96.90	PASS	AC=2;AF=1.00;AN=2;DP=42;FS=0.000;MLEAC=2;MLEAF=1.00;MQ=59.37;QD=2.31;SOR=1.609	GT:AD:DP:GQ:PL	1/1:0,4:4:14:134,14,0
HYBRID_SCAFFOLD_Super-Scaffold_9893|quiver|pilon	804180	.	GTA	G	38.73	LowQual	AC=1;AF=0.500;AN=2;BaseQRankSum=0.370;ClippingRankSum=0.000;DP=15;FS=2.932;MLEAC=1;MLEAF=0.500;MQ=60.00;MQRankSum=-0.740;QD=2.58;ReadPosRankSum=0.740;SOR=1.828	GT:AD:DP:GQ:PL	0/1:9,3:12:76:76,0,294
HYBRID_SCAFFOLD_Super-Scaffold_9893|quiver|pilon	853450	.	C	CT	54.94	PASS	AC=1;AF=0.500;AN=2;BaseQRankSum=-0.731;ClippingRankSum=0.731;DP=7;FS=0.000;MLEAC=1;MLEAF=0.500;MQ=59.45;MQRankSum=-0.731;QD=7.85;ReadPosRankSum=0.731;SOR=0.223	GT:AD:DP:GQ:PL	0/1:1,4:5:13:92,0,13
HYBRID_SCAFFOLD_Super-Scaffold_9893|quiver|pilon	902660	.	G	GT	32.25	LowQual	AC=2;AF=1.00;AN=2;DP=5;FS=0.000;MLEAC=2;MLEAF=1.00;MQ=60.00;QD=6.45;SOR=2.833	GT:AD:DP:GQ:PL	1/1:0,3:3:9:69,9,0
HYBRID_SCAFFOLD_Super-Scaffold_9893|quiver|pilon	924568	.	GCA	G	141.73	PASS	AC=1;AF=0.500;AN=2;BaseQRankSum=0.239;ClippingRankSum=-0.675;DP=35;FS=1.604;MLEAC=1;MLEAF=0.500;MQ=60.00;MQRankSum=0.500;QD=4.05;ReadPosRankSum=-0.500;SOR=1.179	GT:AD:DP:GQ:PL	0/1:24,8:32:99:179,0,747
HYBRID_SCAFFOLD_Super-Scaffold_9893|quiver|pilon	951730	.	G	GCA	80.73	PASS	AC=1;AF=0.500;AN=2;BaseQRankSum=-1.495;ClippingRankSum=-1.495;DP=12;FS=0.000;MLEAC=1;MLEAF=0.500;MQ=60.00;MQRankSum=0.198;QD=6.73;ReadPosRankSum=0.198;SOR=1.609	GT:AD:DP:GQ:PL	0/1:2,5:7:36:118,0,36
HYBRID_SCAFFOLD_Super-Scaffold_9893|quiver|pilon	988933	.	C	CT	79.74	PASS	AC=1;AF=0.500;AN=2;BaseQRankSum=-1.067;ClippingRankSum=-0.572;DP=11;FS=0.000;MLEAC=1;MLEAF=0.500;MQ=60.00;MQRankSum=1.589;QD=7.25;ReadPosRankSum=0.000;SOR=0.269	GT:AD:DP:GQ:PL	0/1:2,6:8:29:117,0,29
HYBRID_SCAFFOLD_Super-Scaffold_9893|quiver|pilon	989060	.	A	G	72.77	PASS	AC=1;AF=0.500;AN=2;BaseQRankSum=0.374;ClippingRankSum=1.257;DP=26;FS=0.000;MLEAC=1;MLEAF=0.500;MQ=60.00;MQRankSum=-0.034;QD=2.80;ReadPosRankSum=1.868;SOR=0.804	GT:AD:DP:GQ:PL	0/1:20,5:25:99:101,0,618
HYBRID_SCAFFOLD_Super-Scaffold_9893|quiver|pilon	1020275	.	GCT	G	85.73	PASS	AC=1;AF=0.500;AN=2;BaseQRankSum=0.143;ClippingRankSum=-0.143;DP=32;FS=3.424;MLEAC=1;MLEAF=0.500;MQ=55.67;MQRankSum=0.143;QD=2.68;ReadPosRankSum=-0.365;SOR=2.179	GT:AD:DP:GQ:PL	0/1:5,8:13:77:123,0,77
HYBRID_SCAFFOLD_Super-Scaffold_9893|quiver|pilon	1022630	.	GTGTGTGA	G	1365.73	PASS	AC=2;AF=1.00;AN=2;BaseQRankSum=-1.427;ClippingRankSum=0.306;DP=154;FS=4.523;MLEAC=2;MLEAF=1.00;MQ=49.61;MQRankSum=-1.325;QD=8.87;ReadPosRankSum=-0.612;SOR=1.367	GT:AD:DP:GQ:PL	1/1:1,33:34:94:1403,94,0
HYBRID_SCAFFOLD_Super-Scaffold_9893|quiver|pilon	1022668	.	ATGTG	A	4305.73	PASS	AC=1;AF=0.500;AN=2;BaseQRankSum=-3.591;ClippingRankSum=0.613;DP=218;FS=0.928;MLEAC=1;MLEAF=0.500;MQ=51.52;MQRankSum=-4.085;QD=19.75;ReadPosRankSum=-0.442;SOR=0.560	GT:AD:DP:GQ:PL	0/1:25,111:136:45:4343,0,45
HYBRID_SCAFFOLD_Super-Scaffold_9893|quiver|pilon	1022683	.	AGATGTGTGTG	A	1769.73	PASS	AC=1;AF=0.500;AN=2;BaseQRankSum=-2.062;ClippingRankSum=-0.062;DP=205;FS=0.928;MLEAC=1;MLEAF=0.500;MQ=51.26;MQRankSum=-3.389;QD=8.63;ReadPosRankSum=6.963;SOR=0.560	GT:AD:DP:GQ:PL	0/1:25,50:75:99:1807,0,239
HYBRID_SCAFFOLD_Super-Scaffold_9893|quiver|pilon	1022821	.	A	ATGTGTGTGTGTGATGTG	4696.73	PASS	AC=1;AF=0.500;AN=2;BaseQRankSum=-1.787;ClippingRankSum=-1.216;DP=503;FS=1.584;MLEAC=1;MLEAF=0.500;MQ=55.30;MQRankSum=-11.814;QD=9.34;ReadPosRankSum=-4.411;SOR=0.567	GT:AD:DP:GQ:PL	0/1:191,128:319:99:4734,0,6508
HYBRID_SCAFFOLD_Super-Scaffold_9893|quiver|pilon	1022900	.	GA	G	4324.73	PASS	AC=1;AF=0.500;AN=2;BaseQRankSum=0.251;ClippingRankSum=0.977;DP=326;FS=11.058;MLEAC=1;MLEAF=0.500;MQ=56.26;MQRankSum=-6.085;QD=13.27;ReadPosRankSum=3.016;SOR=1.198	GT:AD:DP:GQ:PL	0/1:182,123:305:99:4362,0,7071
HYBRID_SCAFFOLD_Super-Scaffold_9893|quiver|pilon	1022903	.	G	GA	4324.73	PASS	AC=1;AF=0.500;AN=2;BaseQRankSum=0.859;ClippingRankSum=-0.101;DP=310;FS=11.115;MLEAC=1;MLEAF=0.500;MQ=56.30;MQRankSum=-6.045;QD=13.95;ReadPosRankSum=2.574;SOR=1.213	GT:AD:DP:GQ:PL	0/1:181,123:304:99:4362,0,7071
HYBRID_SCAFFOLD_Super-Scaffold_9893|quiver|pilon	1023806	.	GAC	G	62.73	LowQD	AC=1;AF=0.500;AN=2;BaseQRankSum=-1.007;ClippingRankSum=-0.037;DP=42;FS=0.000;MLEAC=1;MLEAF=0.500;MQ=58.89;MQRankSum=-1.082;QD=1.49;ReadPosRankSum=0.560;SOR=0.836	GT:AD:DP:GQ:PL	0/1:21,7:28:99:100,0,444
HYBRID_SCAFFOLD_Super-Scaffold_9893|quiver|pilon	1050631	.	C	CCTTT	644.73	PASS	AC=2;AF=1.00;AN=2;DP=33;FS=0.000;MLEAC=2;MLEAF=1.00;MQ=53.67;QD=19.54;SOR=1.739	GT:AD:DP:GQ:PL	1/1:0,17:17:49:682,49,0
HYBRID_SCAFFOLD_Super-Scaffold_9893|quiver|pilon	1055177	.	A	AC	50.25	PASS	AC=2;AF=1.00;AN=2;DP=5;FS=0.000;MLEAC=2;MLEAF=1.00;MQ=62.13;QD=10.05;SOR=2.833	GT:AD:DP:GQ:PL	1/1:0,3:3:9:87,9,0
HYBRID_SCAFFOLD_Super-Scaffold_9893|quiver|pilon	1078454	.	ATG	A	33.73	LowQual	AC=1;AF=0.500;AN=2;BaseQRankSum=1.159;ClippingRankSum=0.000;DP=12;FS=0.000;MLEAC=1;MLEAF=0.500;MQ=60.00;MQRankSum=-2.219;QD=2.81;ReadPosRankSum=1.881;SOR=0.495	GT:AD:DP:GQ:PL	0/1:5,4:9:71:71,0,104
HYBRID_SCAFFOLD_Super-Scaffold_9893|quiver|pilon	1082700	.	C	CG	47.25	LowQual	AC=2;AF=1.00;AN=2;DP=11;FS=0.000;MLEAC=2;MLEAF=1.00;MQ=60.00;QD=4.30;SOR=2.833	GT:AD:DP:GQ:PL	1/1:0,3:3:9:84,9,0
HYBRID_SCAFFOLD_Super-Scaffold_9893|quiver|pilon	1091630	.	G	GC	125.87	PASS	AC=2;AF=1.00;AN=2;DP=5;FS=0.000;MLEAC=2;MLEAF=1.00;MQ=60.00;QD=25.17;SOR=1.022	GT:AD:DP:GQ:PL	1/1:0,5:5:15:163,15,0
HYBRID_SCAFFOLD_Super-Scaffold_9893|quiver|pilon	1112433	.	A	AC	57.25	LowCoverage	AC=2;AF=1.00;AN=2;DP=4;FS=0.000;MLEAC=2;MLEAF=1.00;MQ=60.00;QD=14.31;SOR=1.179	GT:AD:DP:GQ:PL	1/1:0,3:3:9:94,9,0
HYBRID_SCAFFOLD_Super-Scaffold_9893|quiver|pilon	1144393	.	GAC	G	301.73	PASS	AC=1;AF=0.500;AN=2;BaseQRankSum=0.394;ClippingRankSum=1.339;DP=60;FS=2.874;MLEAC=1;MLEAF=0.500;MQ=59.50;MQRankSum=0.761;QD=5.03;ReadPosRankSum=0.447;SOR=0.346	GT:AD:DP:GQ:PL	0/1:27,15:42:99:339,0,613
HYBRID_SCAFFOLD_Super-Scaffold_9893|quiver|pilon	1155318	.	GT	G	43.73	LowQual	AC=1;AF=0.500;AN=2;BaseQRankSum=-1.568;ClippingRankSum=0.000;DP=13;FS=0.000;MLEAC=1;MLEAF=0.500;MQ=60.00;MQRankSum=0.741;QD=3.36;ReadPosRankSum=1.568;SOR=0.693	GT:AD:DP:GQ:PL	0/1:6,4:10:81:81,0,130
HYBRID_SCAFFOLD_Super-Scaffold_9893|quiver|pilon	1242368	.	C	CT	47.06	LowQual	AC=2;AF=1.00;AN=2;DP=12;FS=0.000;MLEAC=2;MLEAF=1.00;MQ=60.00;QD=3.92;SOR=0.693	GT:AD:DP:GQ:PL	1/1:0,4:4:11:84,11,0
HYBRID_SCAFFOLD_Super-Scaffold_9893|quiver|pilon	1282411	.	CGT	C	104.73	LowQD	AC=1;AF=0.500;AN=2;BaseQRankSum=-0.466;ClippingRankSum=1.002;DP=106;FS=3.266;MLEAC=1;MLEAF=0.500;MQ=60.00;MQRankSum=0.426;QD=0.99;ReadPosRankSum=1.101;SOR=1.382	GT:AD:DP:GQ:PL	0/1:57,10:67:99:142,0,1724
HYBRID_SCAFFOLD_Super-Scaffold_9893|quiver|pilon	1283001	.	G	C	154.84	PASS	AC=2;AF=1.00;AN=2;DP=8;FS=0.000;MLEAC=2;MLEAF=1.00;MQ=51.97;QD=19.35;SOR=0.693	GT:AD:DP:GQ:PL	1/1:0,6:6:18:183,18,0
HYBRID_SCAFFOLD_Super-Scaffold_9893|quiver|pilon	1283304	.	C	CCTGTTCCTG	947.73	PASS	AC=2;AF=1.00;AN=2;DP=35;FS=0.000;MLEAC=2;MLEAF=1.00;MQ=58.75;QD=27.08;SOR=1.230	GT:AD:DP:GQ:PL	1/1:0,21:21:64:985,64,0
HYBRID_SCAFFOLD_Super-Scaffold_9896|quiver|pilon	53792	.	C	CCTTT	109.73	PASS	AC=1;AF=0.500;AN=2;BaseQRankSum=0.720;ClippingRankSum=0.000;DP=40;FS=3.979;MLEAC=1;MLEAF=0.500;MQ=52.37;MQRankSum=-0.720;QD=2.74;ReadPosRankSum=-0.720;SOR=1.414	GT:AD:DP:GQ:PL	0/1:2,4:6:36:147,0,36
HYBRID_SCAFFOLD_Super-Scaffold_9896|quiver|pilon	93130	.	G	T	52.77	PASS	AC=1;AF=0.500;AN=2;BaseQRankSum=0.650;ClippingRankSum=1.083;DP=15;FS=2.869;MLEAC=1;MLEAF=0.500;MQ=39.63;MQRankSum=0.650;QD=3.52;ReadPosRankSum=1.516;SOR=1.781	GT:AD:DP:GQ:PL	0/1:12,3:15:81:81,0,431
HYBRID_SCAFFOLD_Super-Scaffold_9896|quiver|pilon	106766	.	G	C	46.77	LowQual	AC=1;AF=0.500;AN=2;BaseQRankSum=0.851;ClippingRankSum=-0.851;DP=11;FS=0.000;MLEAC=1;MLEAF=0.500;MQ=55.33;MQRankSum=1.268;QD=4.25;ReadPosRankSum=0.103;SOR=0.850	GT:AD:DP:GQ:PL	0/1:5,5:10:32:75,0,32
HYBRID_SCAFFOLD_Super-Scaffold_9896|quiver|pilon	152960	.	A	AATCT	186.90	PASS	AC=2;AF=1.00;AN=2;DP=13;FS=0.000;MLEAC=2;MLEAF=1.00;MQ=60.00;QD=14.38;SOR=1.022	GT:AD:DP:GQ:PL	1/1:0,5:5:14:224,14,0
HYBRID_SCAFFOLD_Super-Scaffold_9896|quiver|pilon	239703	.	CAT	C	111.73	PASS	AC=1;AF=0.500;AN=2;BaseQRankSum=-0.470;ClippingRankSum=-0.676;DP=10;FS=6.532;MLEAC=1;MLEAF=0.500;MQ=60.00;MQRankSum=-0.470;QD=11.17;ReadPosRankSum=1.268;SOR=0.048	GT:AD:DP:GQ:PL	0/1:5,5:10:99:149,0,148
HYBRID_SCAFFOLD_Super-Scaffold_9898|quiver|pilon	50653	.	C	A	31.77	LowQual	AC=1;AF=0.500;AN=2;BaseQRankSum=-1.733;ClippingRankSum=0.480;DP=10;FS=0.000;MLEAC=1;MLEAF=0.500;MQ=55.24;MQRankSum=-1.733;QD=3.18;ReadPosRankSum=0.898;SOR=0.368	GT:AD:DP:GQ:PL	0/1:8,2:10:60:60,0,462
HYBRID_SCAFFOLD_Super-Scaffold_9898|quiver|pilon	50661	.	C	G	34.77	LowQual	AC=1;AF=0.500;AN=2;BaseQRankSum=-1.666;ClippingRankSum=1.666;DP=9;FS=0.000;MLEAC=1;MLEAF=0.500;MQ=52.62;MQRankSum=-1.666;QD=3.86;ReadPosRankSum=1.179;SOR=0.495	GT:AD:DP:GQ:PL	0/1:7,2:9:63:63,0,413
HYBRID_SCAFFOLD_Super-Scaffold_9898|quiver|pilon	141808	.	G	T	31.77	LowQual	AC=1;AF=0.500;AN=2;BaseQRankSum=0.572;ClippingRankSum=1.067;DP=8;FS=3.332;MLEAC=1;MLEAF=0.500;MQ=36.51;MQRankSum=0.572;QD=3.97;ReadPosRankSum=0.572;SOR=2.303	GT:AD:DP:GQ:PL	0/1:6,2:8:60:60,0,176
HYBRID_SCAFFOLD_Super-Scaffold_9898|quiver|pilon	141892	.	G	C	77.77	PASS	AC=1;AF=0.500;AN=2;BaseQRankSum=-2.017;ClippingRankSum=0.922;DP=8;FS=8.451;MLEAC=1;MLEAF=0.500;MQ=39.47;MQRankSum=0.421;QD=9.72;ReadPosRankSum=-1.368;SOR=1.396	GT:AD:DP:GQ:PL	0/1:4,4:8:99:106,0,141
HYBRID_SCAFFOLD_Super-Scaffold_9898|quiver|pilon	144222	.	TG	T	69.73	PASS	AC=1;AF=0.500;AN=2;BaseQRankSum=1.793;ClippingRankSum=-0.332;DP=19;FS=0.000;MLEAC=1;MLEAF=0.500;MQ=58.81;MQRankSum=-2.325;QD=3.67;ReadPosRankSum=-0.731;SOR=1.402	GT:AD:DP:GQ:PL	0/1:17,2:19:99:107,0,1125
HYBRID_SCAFFOLD_Super-Scaffold_9898|quiver|pilon	144229	.	G	GA	78.73	PASS	AC=1;AF=0.500;AN=2;BaseQRankSum=-2.434;ClippingRankSum=-0.736;DP=17;FS=2.336;MLEAC=1;MLEAF=0.500;MQ=58.67;MQRankSum=-1.755;QD=4.63;ReadPosRankSum=-2.434;SOR=0.223	GT:AD:DP:GQ:PL	0/1:13,4:17:99:116,0,1023
HYBRID_SCAFFOLD_Super-Scaffold_9898|quiver|pilon	155410	.	A	AT	118.87	PASS	AC=2;AF=1.00;AN=2;DP=5;FS=0.000;MLEAC=2;MLEAF=1.00;MQ=60.00;QD=23.77;SOR=1.022	GT:AD:DP:GQ:PL	1/1:0,5:5:15:156,15,0
HYBRID_SCAFFOLD_Super-Scaffold_9898|quiver|pilon	165740	.	AAC	A	75.73	PASS	AC=1;AF=0.500;AN=2;BaseQRankSum=-0.581;ClippingRankSum=0.581;DP=35;FS=0.000;MLEAC=1;MLEAF=0.500;MQ=60.00;MQRankSum=-0.968;QD=2.16;ReadPosRankSum=1.097;SOR=0.368	GT:AD:DP:GQ:PL	0/1:8,6:14:99:113,0,179
HYBRID_SCAFFOLD_Super-Scaffold_9898|quiver|pilon	199628	.	TAC	T	375.90	PASS	AC=2;AF=1.00;AN=2;BaseQRankSum=1.504;ClippingRankSum=-1.042;DP=26;FS=0.000;MLEAC=2;MLEAF=1.00;MQ=58.95;MQRankSum=1.042;QD=14.46;ReadPosRankSum=-0.116;SOR=0.223	GT:AD:DP:GQ:PL	1/1:1,14:15:14:413,14,0
HYBRID_SCAFFOLD_Super-Scaffold_9898|quiver|pilon	220559	.	GGT	G	53.73	PASS	AC=1;AF=0.500;AN=2;BaseQRankSum=0.736;ClippingRankSum=-0.396;DP=24;FS=0.000;MLEAC=1;MLEAF=0.500;MQ=60.00;MQRankSum=-0.623;QD=2.24;ReadPosRankSum=0.546;SOR=1.022	GT:AD:DP:GQ:PL	0/1:13,4:17:91:91,0,404
HYBRID_SCAFFOLD_Super-Scaffold_9898|quiver|pilon	242113	.	TTTTC	T	85.94	PASS	AC=2;AF=1.00;AN=2;DP=21;FS=0.000;MLEAC=2;MLEAF=1.00;MQ=60.08;QD=4.09;SOR=1.609	GT:AD:DP:GQ:PL	1/1:0,4:4:13:123,13,0
HYBRID_SCAFFOLD_Super-Scaffold_9898|quiver|pilon	246116	.	GGAGA	G	107.73	PASS	AC=1;AF=0.500;AN=2;BaseQRankSum=-0.421;ClippingRankSum=-0.421;DP=20;FS=0.000;MLEAC=1;MLEAF=0.500;MQ=58.08;MQRankSum=0.421;QD=5.39;ReadPosRankSum=-1.380;SOR=1.609	GT:AD:DP:GQ:PL	0/1:4,4:8:54:145,0,54
HYBRID_SCAFFOLD_Super-Scaffold_9898|quiver|pilon	266237	.	A	G	493.77	PASS	AC=1;AF=0.500;AN=2;BaseQRankSum=-1.050;ClippingRankSum=1.150;DP=19;FS=2.199;MLEAC=1;MLEAF=0.500;MQ=51.65;MQRankSum=2.450;QD=25.99;ReadPosRankSum=1.450;SOR=0.275	GT:AD:DP:GQ:PL	0/1:4,15:19:79:522,0,79
HYBRID_SCAFFOLD_Super-Scaffold_9898|quiver|pilon	287160	.	AT	A	38.73	LowQual	AC=1;AF=0.500;AN=2;BaseQRankSum=-1.568;ClippingRankSum=0.000;DP=10;FS=0.000;MLEAC=1;MLEAF=0.500;MQ=60.00;MQRankSum=0.365;QD=3.87;ReadPosRankSum=1.568;SOR=0.892	GT:AD:DP:GQ:PL	0/1:6,4:10:76:76,0,129
HYBRID_SCAFFOLD_Super-Scaffold_9898|quiver|pilon	363394	.	GGAA	G	76.25	PASS	AC=2;AF=1.00;AN=2;DP=11;FS=0.000;MLEAC=2;MLEAF=1.00;MQ=58.94;QD=6.93;SOR=1.179	GT:AD:DP:GQ:PL	1/1:0,3:3:9:113,9,0
HYBRID_SCAFFOLD_Super-Scaffold_9898|quiver|pilon	368633	.	C	CTGT	538.73	PASS	AC=2;AF=1.00;AN=2;DP=30;FS=0.000;MLEAC=2;MLEAF=1.00;MQ=60.00;QD=17.96;SOR=0.693	GT:AD:DP:GQ:PL	1/1:0,14:14:41:576,41,0
HYBRID_SCAFFOLD_Super-Scaffold_9898|quiver|pilon	471440	.	GAC	G	125.73	PASS	AC=1;AF=0.500;AN=2;BaseQRankSum=-0.330;ClippingRankSum=0.609;DP=58;FS=0.000;MLEAC=1;MLEAF=0.500;MQ=60.00;MQRankSum=0.678;QD=2.17;ReadPosRankSum=1.339;SOR=0.970	GT:AD:DP:GQ:PL	0/1:31,8:39:99:163,0,916
HYBRID_SCAFFOLD_Super-Scaffold_9898|quiver|pilon	591909	.	C	CCCTTTT	1044.73	PASS	AC=2;AF=1.00;AN=2;DP=29;FS=0.000;MLEAC=2;MLEAF=1.00;MQ=63.98;QD=24.88;SOR=0.997	GT:AD:DP:GQ:PL	1/1:0,28:28:87:1082,87,0
HYBRID_SCAFFOLD_Super-Scaffold_9898|quiver|pilon	667389	.	CAG	C	34.73	LowQual	AC=1;AF=0.500;AN=2;BaseQRankSum=0.546;ClippingRankSum=0.296;DP=16;FS=0.000;MLEAC=1;MLEAF=0.500;MQ=58.99;MQRankSum=-0.546;QD=2.17;ReadPosRankSum=0.895;SOR=0.223	GT:AD:DP:GQ:PL	0/1:7,3:10:72:72,0,171
HYBRID_SCAFFOLD_Super-Scaffold_9898|quiver|pilon	668046	.	GGA	G	44.73	LowQual	AC=1;AF=0.500;AN=2;BaseQRankSum=-0.406;ClippingRankSum=-0.988;DP=14;FS=0.000;MLEAC=1;MLEAF=0.500;MQ=60.00;MQRankSum=-0.406;QD=3.20;ReadPosRankSum=0.406;SOR=0.693	GT:AD:DP:GQ:PL	0/1:3,3:6:81:82,0,81
HYBRID_SCAFFOLD_Super-Scaffold_9898|quiver|pilon	717610	.	G	GC	93	LowCoverage	AC=2;AF=1.00;AN=2;DP=4;FS=0.000;MLEAC=2;MLEAF=1.00;MQ=60.00;QD=23.25;SOR=1.609	GT:AD:DP:GQ:PL	1/1:0,4:4:12:130,12,0
HYBRID_SCAFFOLD_Super-Scaffold_9899|quiver|pilon	8536	.	A	AG	58.25	PASS	AC=2;AF=1.00;AN=2;DP=6;FS=0.000;MLEAC=2;MLEAF=1.00;MQ=34.94;QD=9.71;SOR=1.179	GT:AD:DP:GQ:PL	1/1:0,3:3:9:95,9,0
HYBRID_SCAFFOLD_Super-Scaffold_9899|quiver|pilon	29146	.	CT	C	61	PASS	AC=2;AF=1.00;AN=2;DP=7;FS=0.000;MLEAC=2;MLEAF=1.00;MQ=60.00;QD=8.71;SOR=1.609	GT:AD:DP:GQ:PL	1/1:0,4:4:12:98,12,0
HYBRID_SCAFFOLD_Super-Scaffold_9899|quiver|pilon	132711	.	TA	T	76.73	PASS	AC=1;AF=0.500;AN=2;BaseQRankSum=-0.289;ClippingRankSum=-1.239;DP=13;FS=2.616;MLEAC=1;MLEAF=0.500;MQ=52.37;MQRankSum=-2.637;QD=5.90;ReadPosRankSum=-0.536;SOR=0.169	GT:AD:DP:GQ:PL	0/1:8,4:12:99:114,0,263
HYBRID_SCAFFOLD_Super-Scaffold_9899|quiver|pilon	200633	.	A	AATT	129	PASS	AC=2;AF=1.00;AN=2;DP=8;FS=0.000;MLEAC=2;MLEAF=1.00;MQ=60.00;QD=16.12;SOR=1.609	GT:AD:DP:GQ:PL	1/1:0,4:4:12:166,12,0
HYBRID_SCAFFOLD_Super-Scaffold_9899|quiver|pilon	249919	.	C	CA	120.87	PASS	AC=2;AF=1.00;AN=2;DP=6;FS=0.000;MLEAC=2;MLEAF=1.00;MQ=60.00;QD=20.14;SOR=1.981	GT:AD:DP:GQ:PL	1/1:0,5:5:15:158,15,0
HYBRID_SCAFFOLD_Super-Scaffold_9899|quiver|pilon	321880	.	TA	T	58.25	LowCoverage	AC=2;AF=1.00;AN=2;DP=3;FS=0.000;MLEAC=2;MLEAF=1.00;MQ=60.00;QD=19.42;SOR=1.179	GT:AD:DP:GQ:PL	1/1:0,3:3:9:95,9,0
HYBRID_SCAFFOLD_Super-Scaffold_9899|quiver|pilon	322415	.	G	GC	211.77	PASS	AC=2;AF=1.00;AN=2;DP=7;FS=0.000;MLEAC=2;MLEAF=1.00;MQ=60.00;QD=30.25;SOR=0.941	GT:AD:DP:GQ:PL	1/1:0,7:7:21:249,21,0
HYBRID_SCAFFOLD_Super-Scaffold_9908|quiver|pilon	14007	.	T	TA	114.87	PASS	AC=2;AF=1.00;AN=2;DP=6;FS=0.000;MLEAC=2;MLEAF=1.00;MQ=60.00;QD=19.14;SOR=1.981	GT:AD:DP:GQ:PL	1/1:0,5:5:15:152,15,0
HYBRID_SCAFFOLD_Super-Scaffold_9908|quiver|pilon	35386	.	TA	T	41.25	LowQual	AC=2;AF=1.00;AN=2;DP=11;FS=0.000;MLEAC=2;MLEAF=1.00;MQ=60.00;QD=3.75;SOR=1.179	GT:AD:DP:GQ:PL	1/1:0,3:3:9:78,9,0
HYBRID_SCAFFOLD_Super-Scaffold_9908|quiver|pilon	50418	.	TCA	T	89.73	PASS	AC=1;AF=0.500;AN=2;BaseQRankSum=-1.319;ClippingRankSum=1.039;DP=54;FS=1.639;MLEAC=1;MLEAF=0.500;MQ=59.25;MQRankSum=0.200;QD=1.66;ReadPosRankSum=-0.165;SOR=0.387	GT:AD:DP:GQ:PL	0/1:29,7:36:99:127,0,806
HYBRID_SCAFFOLD_Super-Scaffold_9908|quiver|pilon	61146	.	C	T	833.77	PASS	AC=1;AF=0.500;AN=2;BaseQRankSum=1.546;ClippingRankSum=-1.164;DP=35;FS=26.127;MLEAC=1;MLEAF=0.500;MQ=39.60;MQRankSum=1.164;QD=23.82;ReadPosRankSum=0.886;SOR=5.784	GT:AD:DP:GQ:PL	0/1:12,23:35:99:862,0,399
HYBRID_SCAFFOLD_Super-Scaffold_9908|quiver|pilon	120894	.	T	TCA	32.84	LowQual	AC=1;AF=0.500;AN=2;BaseQRankSum=0.727;ClippingRankSum=0.727;DP=21;FS=0.000;MLEAC=1;MLEAF=0.500;MQ=60.00;MQRankSum=0.727;QD=1.56;ReadPosRankSum=0.727;SOR=0.916	GT:AD:DP:GQ:PL	0/1:1,3:4:16:70,0,16
HYBRID_SCAFFOLD_Super-Scaffold_9908|quiver|pilon	137684	.	CGT	C	145.73	PASS	AC=1;AF=0.500;AN=2;BaseQRankSum=-0.244;ClippingRankSum=-0.529;DP=14;FS=0.000;MLEAC=1;MLEAF=0.500;MQ=57.89;MQRankSum=0.135;QD=10.41;ReadPosRankSum=-0.678;SOR=0.631	GT:AD:DP:GQ:PL	0/1:5,7:12:99:183,0,126
HYBRID_SCAFFOLD_Super-Scaffold_9908|quiver|pilon	157226	.	ATG	A	60.73	PASS	AC=1;AF=0.500;AN=2;BaseQRankSum=0.000;ClippingRankSum=-0.800;DP=24;FS=2.363;MLEAC=1;MLEAF=0.500;MQ=60.00;MQRankSum=0.000;QD=2.53;ReadPosRankSum=0.437;SOR=1.675	GT:AD:DP:GQ:PL	0/1:9,5:14:98:98,0,202
HYBRID_SCAFFOLD_Super-Scaffold_9908|quiver|pilon	170000	.	T	TA	69	PASS	AC=2;AF=1.00;AN=2;DP=7;FS=0.000;MLEAC=2;MLEAF=1.00;MQ=60.00;QD=9.86;SOR=3.258	GT:AD:DP:GQ:PL	1/1:0,4:4:12:106,12,0
HYBRID_SCAFFOLD_Super-Scaffold_9908|quiver|pilon	274576	.	A	AC	48.25	LowCoverage;LowQual	AC=2;AF=1.00;AN=2;DP=4;FS=0.000;MLEAC=2;MLEAF=1.00;MQ=55.68;QD=12.06;SOR=2.833	GT:AD:DP:GQ:PL	1/1:0,3:3:9:85,9,0
HYBRID_SCAFFOLD_Super-Scaffold_9908|quiver|pilon	328058	.	C	CA	185.77	PASS	AC=2;AF=1.00;AN=2;DP=7;FS=0.000;MLEAC=2;MLEAF=1.00;MQ=60.00;QD=26.54;SOR=0.941	GT:AD:DP:GQ:PL	1/1:0,7:7:21:223,21,0
HYBRID_SCAFFOLD_Super-Scaffold_9908|quiver|pilon	504827	.	A	AC	58.25	LowCoverage	AC=2;AF=1.00;AN=2;DP=4;FS=0.000;MLEAC=2;MLEAF=1.00;MQ=60.00;QD=14.56;SOR=2.833	GT:AD:DP:GQ:PL	1/1:0,3:3:9:95,9,0
HYBRID_SCAFFOLD_Super-Scaffold_9908|quiver|pilon	565715	.	T	TG	47.25	LowCoverage;LowQual	AC=2;AF=1.00;AN=2;DP=4;FS=0.000;MLEAC=2;MLEAF=1.00;MQ=60.00;QD=11.81;SOR=2.833	GT:AD:DP:GQ:PL	1/1:0,3:3:9:84,9,0
HYBRID_SCAFFOLD_Super-Scaffold_9908|quiver|pilon	675773	.	TTC	T	41.73	LowQual	AC=1;AF=0.500;AN=2;BaseQRankSum=1.568;ClippingRankSum=0.000;DP=15;FS=0.000;MLEAC=1;MLEAF=0.500;MQ=60.00;MQRankSum=1.133;QD=2.78;ReadPosRankSum=0.729;SOR=1.329	GT:AD:DP:GQ:PL	0/1:6,4:10:79:79,0,165
HYBRID_SCAFFOLD_Super-Scaffold_9908|quiver|pilon	711510	.	T	TG	49.25	LowQual	AC=2;AF=1.00;AN=2;DP=6;FS=0.000;MLEAC=2;MLEAF=1.00;MQ=60.00;QD=8.21;SOR=2.833	GT:AD:DP:GQ:PL	1/1:0,3:3:9:86,9,0
HYBRID_SCAFFOLD_Super-Scaffold_9908|quiver|pilon	880253	.	C	CG	108.87	PASS	AC=2;AF=1.00;AN=2;DP=11;FS=0.000;MLEAC=2;MLEAF=1.00;MQ=60.00;QD=9.90;SOR=1.022	GT:AD:DP:GQ:PL	1/1:0,5:5:15:146,15,0
HYBRID_SCAFFOLD_Super-Scaffold_9908|quiver|pilon	1010701	.	C	T	43.77	LowQD;LowQual	AC=1;AF=0.500;AN=2;BaseQRankSum=-0.076;ClippingRankSum=0.629;DP=36;FS=9.464;MLEAC=1;MLEAF=0.500;MQ=57.82;MQRankSum=-3.247;QD=1.22;ReadPosRankSum=2.391;SOR=3.258	GT:AD:DP:GQ:PL	0/1:32,4:36:72:72,0,1641
HYBRID_SCAFFOLD_Super-Scaffold_9908|quiver|pilon	1010707	.	T	A	46.77	LowQD;LowQual	AC=1;AF=0.500;AN=2;BaseQRankSum=1.530;ClippingRankSum=0.648;DP=35;FS=9.634;MLEAC=1;MLEAF=0.500;MQ=57.75;MQRankSum=-3.240;QD=1.34;ReadPosRankSum=1.581;SOR=3.254	GT:AD:DP:GQ:PL	0/1:31,4:35:75:75,0,1607
HYBRID_SCAFFOLD_Super-Scaffold_9908|quiver|pilon	1028916	.	C	CT	90	PASS	AC=2;AF=1.00;AN=2;DP=6;FS=0.000;MLEAC=2;MLEAF=1.00;MQ=60.00;QD=15.00;SOR=1.609	GT:AD:DP:GQ:PL	1/1:0,4:4:12:127,12,0
HYBRID_SCAFFOLD_Super-Scaffold_9908|quiver|pilon	1110504	.	C	CA	42.25	LowQual	AC=2;AF=1.00;AN=2;DP=8;FS=0.000;MLEAC=2;MLEAF=1.00;MQ=61.34;QD=5.28;SOR=1.179	GT:AD:DP:GQ:PL	1/1:0,3:3:9:79,9,0
HYBRID_SCAFFOLD_Super-Scaffold_9908|quiver|pilon	1183329	.	T	TTTC	56.25	PASS	AC=2;AF=1.00;AN=2;DP=11;FS=0.000;MLEAC=2;MLEAF=1.00;MQ=53.60;QD=5.11;SOR=1.179	GT:AD:DP:GQ:PL	1/1:0,3:3:9:93,9,0
HYBRID_SCAFFOLD_Super-Scaffold_9908|quiver|pilon	1196673	.	G	GC	133.80	PASS	AC=2;AF=1.00;AN=2;DP=6;FS=0.000;MLEAC=2;MLEAF=1.00;MQ=60.00;QD=22.30;SOR=1.329	GT:AD:DP:GQ:PL	1/1:0,6:6:18:171,18,0
HYBRID_SCAFFOLD_Super-Scaffold_9908|quiver|pilon	1201944	.	CCA	C	49.73	LowQual	AC=1;AF=0.500;AN=2;BaseQRankSum=1.240;ClippingRankSum=-0.718;DP=21;FS=6.286;MLEAC=1;MLEAF=0.500;MQ=60.00;MQRankSum=-1.240;QD=2.37;ReadPosRankSum=0.457;SOR=1.434	GT:AD:DP:GQ:PL	0/1:11,4:15:87:87,0,318
HYBRID_SCAFFOLD_Super-Scaffold_9908|quiver|pilon	1216602	.	A	AG	88	PASS	AC=2;AF=1.00;AN=2;DP=5;FS=0.000;MLEAC=2;MLEAF=1.00;MQ=60.00;QD=17.60;SOR=3.258	GT:AD:DP:GQ:PL	1/1:0,4:4:12:125,12,0
HYBRID_SCAFFOLD_Super-Scaffold_9908|quiver|pilon	1217779	.	T	TG	49.25	LowCoverage;LowQual	AC=2;AF=1.00;AN=2;DP=4;FS=0.000;MLEAC=2;MLEAF=1.00;MQ=60.00;QD=12.31;SOR=2.833	GT:AD:DP:GQ:PL	1/1:0,3:3:9:86,9,0
HYBRID_SCAFFOLD_Super-Scaffold_9908|quiver|pilon	1312178	.	C	T	75.77	PASS	AC=1;AF=0.500;AN=2;BaseQRankSum=-1.398;ClippingRankSum=-0.950;DP=19;FS=0.000;MLEAC=1;MLEAF=0.500;MQ=35.25;MQRankSum=-0.950;QD=3.99;ReadPosRankSum=1.286;SOR=0.836	GT:AD:DP:GQ:PL	0/1:16,3:19:99:104,0,855
HYBRID_SCAFFOLD_Super-Scaffold_9908|quiver|pilon	1312193	.	A	G	78.77	PASS	AC=1;AF=0.500;AN=2;BaseQRankSum=0.950;ClippingRankSum=-0.050;DP=19;FS=0.000;MLEAC=1;MLEAF=0.500;MQ=34.48;MQRankSum=-1.650;QD=4.15;ReadPosRankSum=0.150;SOR=0.368	GT:AD:DP:GQ:PL	0/1:15,4:19:99:107,0,817
HYBRID_SCAFFOLD_Super-Scaffold_9908|quiver|pilon	1316520	.	A	AT	70	PASS	AC=2;AF=1.00;AN=2;DP=7;FS=0.000;MLEAC=2;MLEAF=1.00;MQ=60.00;QD=10.00;SOR=0.693	GT:AD:DP:GQ:PL	1/1:0,4:4:12:107,12,0
HYBRID_SCAFFOLD_Super-Scaffold_9908|quiver|pilon	1338733	.	GCA	G	65.73	PASS	AC=1;AF=0.500;AN=2;BaseQRankSum=0.244;ClippingRankSum=0.529;DP=22;FS=0.000;MLEAC=1;MLEAF=0.500;MQ=58.93;MQRankSum=0.380;QD=2.99;ReadPosRankSum=-0.387;SOR=0.368	GT:AD:DP:GQ:PL	0/1:7,5:12:99:103,0,154
HYBRID_SCAFFOLD_Super-Scaffold_9908|quiver|pilon	1400622	.	GAGAA	G	233.79	PASS	AC=2;AF=1.00;AN=2;DP=14;FS=0.000;MLEAC=2;MLEAF=1.00;MQ=55.33;QD=16.70;SOR=1.329	GT:AD:DP:GQ:PL	1/1:0,6:6:19:271,19,0
HYBRID_SCAFFOLD_Super-Scaffold_9908|quiver|pilon	1427328	.	GCA	G	47.73	LowQual	AC=1;AF=0.500;AN=2;BaseQRankSum=0.212;ClippingRankSum=-0.636;DP=30;FS=0.000;MLEAC=1;MLEAF=0.500;MQ=60.00;MQRankSum=-0.919;QD=1.59;ReadPosRankSum=-0.825;SOR=1.329	GT:AD:DP:GQ:PL	0/1:10,4:14:85:85,0,254
HYBRID_SCAFFOLD_Super-Scaffold_9908|quiver|pilon	1474288	.	TGA	T	73.73	PASS	AC=1;AF=0.500;AN=2;BaseQRankSum=-1.447;ClippingRankSum=-1.036;DP=16;FS=3.979;MLEAC=1;MLEAF=0.500;MQ=54.54;MQRankSum=0.000;QD=4.61;ReadPosRankSum=-0.741;SOR=2.584	GT:AD:DP:GQ:PL	0/1:4,6:10:61:111,0,61
HYBRID_SCAFFOLD_Super-Scaffold_9913|quiver|pilon	22611	.	T	TG	77	PASS	AC=2;AF=1.00;AN=2;DP=5;FS=0.000;MLEAC=2;MLEAF=1.00;MQ=62.13;QD=15.40;SOR=0.693	GT:AD:DP:GQ:PL	1/1:0,4:4:12:114,12,0
HYBRID_SCAFFOLD_Super-Scaffold_9913|quiver|pilon	23134	.	G	GGT	130.73	PASS	AC=1;AF=0.500;AN=2;BaseQRankSum=0.225;ClippingRankSum=-0.225;DP=40;FS=0.000;MLEAC=1;MLEAF=0.500;MQ=60.00;MQRankSum=0.715;QD=3.27;ReadPosRankSum=0.471;SOR=0.593	GT:AD:DP:GQ:PL	0/1:6,8:14:98:168,0,98
HYBRID_SCAFFOLD_Super-Scaffold_9913|quiver|pilon	33292	.	TAC	T	31.74	LowQD;LowQual	AC=1;AF=0.500;AN=2;BaseQRankSum=0.358;ClippingRankSum=-1.231;DP=22;FS=0.000;MLEAC=1;MLEAF=0.500;MQ=60.00;MQRankSum=0.358;QD=1.44;SOR=0.223	GT:AD:DP:GQ:PL	0/1:2,3:5:33:69,0,33
HYBRID_SCAFFOLD_Super-Scaffold_9913|quiver|pilon	50717	.	GAC	G	48.73	LowQual	AC=1;AF=0.500;AN=2;BaseQRankSum=-1.031;ClippingRankSum=-0.182;DP=22;FS=6.117;MLEAC=1;MLEAF=0.500;MQ=60.00;MQRankSum=0.910;QD=2.22;ReadPosRankSum=1.371;SOR=2.712	GT:AD:DP:GQ:PL	0/1:12,4:16:86:86,0,349
HYBRID_SCAFFOLD_Super-Scaffold_9913|quiver|pilon	68508	.	G	GTGTT	635.73	PASS	AC=2;AF=1.00;AN=2;DP=28;FS=0.000;MLEAC=2;MLEAF=1.00;MQ=60.00;QD=22.70;SOR=0.818	GT:AD:DP:GQ:PL	1/1:0,15:15:44:673,44,0
HYBRID_SCAFFOLD_Super-Scaffold_9913|quiver|pilon	80065	.	GCA	G	75.73	PASS	AC=1;AF=0.500;AN=2;BaseQRankSum=-1.802;ClippingRankSum=-0.392;DP=26;FS=8.686;MLEAC=1;MLEAF=0.500;MQ=60.00;MQRankSum=-0.627;QD=2.91;ReadPosRankSum=1.410;SOR=1.886	GT:AD:DP:GQ:PL	0/1:17,5:22:99:113,0,539
HYBRID_SCAFFOLD_Super-Scaffold_9913|quiver|pilon	95629	.	CGT	C	52.73	LowQD	AC=1;AF=0.500;AN=2;BaseQRankSum=-0.257;ClippingRankSum=-1.470;DP=44;FS=1.813;MLEAC=1;MLEAF=0.500;MQ=58.85;MQRankSum=0.350;QD=1.20;ReadPosRankSum=0.257;SOR=0.317	GT:AD:DP:GQ:PL	0/1:27,6:33:90:90,0,786
HYBRID_SCAFFOLD_Super-Scaffold_9913|quiver|pilon	142695	.	G	GA	77	PASS	AC=2;AF=1.00;AN=2;DP=6;FS=0.000;MLEAC=2;MLEAF=1.00;MQ=60.00;QD=12.83;SOR=1.609	GT:AD:DP:GQ:PL	1/1:0,4:4:12:114,12,0
HYBRID_SCAFFOLD_Super-Scaffold_9913|quiver|pilon	146913	.	TCACA	T	33.73	LowQD;LowQual	AC=1;AF=0.500;AN=2;BaseQRankSum=-0.566;ClippingRankSum=0.000;DP=24;FS=0.000;MLEAC=1;MLEAF=0.500;MQ=58.43;MQRankSum=-1.531;QD=1.41;ReadPosRankSum=0.296;SOR=0.346	GT:AD:DP:GQ:PL	0/1:8,3:11:71:71,0,274
HYBRID_SCAFFOLD_Super-Scaffold_9913|quiver|pilon	173423	.	A	AAAG	75.14	PASS	AC=2;AF=1.00;AN=2;DP=8;FS=0.000;MLEAC=2;MLEAF=1.00;MQ=53.39;QD=9.39;SOR=1.179	GT:AD:DP:GQ:PL	1/1:0,3:3:10:112,10,0
HYBRID_SCAFFOLD_Super-Scaffold_9913|quiver|pilon	177359	.	G	GC	79	PASS	AC=2;AF=1.00;AN=2;DP=6;FS=0.000;MLEAC=2;MLEAF=1.00;MQ=60.00;QD=13.17;SOR=3.258	GT:AD:DP:GQ:PL	1/1:0,4:4:12:116,12,0
HYBRID_SCAFFOLD_Super-Scaffold_9913|quiver|pilon	190815	.	G	GC	49.25	LowCoverage;LowQual	AC=2;AF=1.00;AN=2;DP=3;FS=0.000;MLEAC=2;MLEAF=1.00;MQ=60.00;QD=16.42;SOR=1.179	GT:AD:DP:GQ:PL	1/1:0,3:3:9:86,9,0
HYBRID_SCAFFOLD_Super-Scaffold_9913|quiver|pilon	230305	.	GCA	G	213.73	PASS	AC=1;AF=0.500;AN=2;BaseQRankSum=-1.312;ClippingRankSum=-0.607;DP=47;FS=8.984;MLEAC=1;MLEAF=0.500;MQ=60.00;MQRankSum=-0.333;QD=4.55;ReadPosRankSum=0.020;SOR=1.462	GT:AD:DP:GQ:PL	0/1:23,10:33:99:251,0,664
HYBRID_SCAFFOLD_Super-Scaffold_9913|quiver|pilon	407161	.	A	AAAC	418.73	PASS	AC=2;AF=1.00;AN=2;DP=33;FS=0.000;MLEAC=2;MLEAF=1.00;MQ=60.33;QD=12.69;SOR=2.494	GT:AD:DP:GQ:PL	1/1:0,11:11:32:456,32,0
HYBRID_SCAFFOLD_Super-Scaffold_9913|quiver|pilon	409537	.	GCA	G	119.73	LowQD	AC=1;AF=0.500;AN=2;BaseQRankSum=0.113;ClippingRankSum=-1.410;DP=135;FS=2.428;MLEAC=1;MLEAF=0.500;MQ=58.02;MQRankSum=-0.248;QD=0.89;ReadPosRankSum=0.240;SOR=0.359	GT:AD:DP:GQ:PL	0/1:88,16:104:99:157,0,2495
HYBRID_SCAFFOLD_Super-Scaffold_9913|quiver|pilon	442983	.	CTG	C	30.73	LowQD;LowQual	AC=1;AF=0.500;AN=2;BaseQRankSum=2.139;ClippingRankSum=-1.276;DP=75;FS=11.226;MLEAC=1;MLEAF=0.500;MQ=60.00;MQRankSum=0.162;QD=0.41;ReadPosRankSum=2.102;SOR=2.243	GT:AD:DP:GQ:PL	0/1:36,6:42:68:68,0,948
HYBRID_SCAFFOLD_Super-Scaffold_9913|quiver|pilon	465698	.	A	G	55.77	LowQD	AC=1;AF=0.500;AN=2;BaseQRankSum=-1.046;ClippingRankSum=-0.209;DP=40;FS=3.726;MLEAC=1;MLEAF=0.500;MQ=58.50;MQRankSum=-0.171;QD=1.39;ReadPosRankSum=0.514;SOR=1.643	GT:AD:DP:GQ:PL	0/1:28,8:36:84:84,0,574
HYBRID_SCAFFOLD_Super-Scaffold_9913|quiver|pilon	501830	.	A	AC	49.25	LowCoverage;LowQual	AC=2;AF=1.00;AN=2;DP=4;FS=0.000;MLEAC=2;MLEAF=1.00;MQ=60.00;QD=12.31;SOR=1.179	GT:AD:DP:GQ:PL	1/1:0,3:3:9:86,9,0
HYBRID_SCAFFOLD_Super-Scaffold_9913|quiver|pilon	511559	.	G	GT	114.86	PASS	AC=1;AF=0.500;AN=2;BaseQRankSum=0.747;ClippingRankSum=-0.747;DP=18;FS=0.000;MLEAC=1;MLEAF=0.500;MQ=60.60;MQRankSum=0.747;QD=6.38;ReadPosRankSum=-0.747;SOR=0.330	GT:AD:DP:GQ:PL	0/1:1,7:8:2:150,0,2
HYBRID_SCAFFOLD_Super-Scaffold_9913|quiver|pilon	515104	.	TGA	T	77.73	PASS	AC=1;AF=0.500;AN=2;BaseQRankSum=0.745;ClippingRankSum=2.324;DP=24;FS=2.185;MLEAC=1;MLEAF=0.500;MQ=57.88;MQRankSum=-0.395;QD=3.24;ReadPosRankSum=0.219;SOR=1.609	GT:AD:DP:GQ:PL	0/1:13,6:19:99:115,0,332
HYBRID_SCAFFOLD_Super-Scaffold_9913|quiver|pilon	582898	.	AAC	A	90.73	PASS	AC=1;AF=0.500;AN=2;BaseQRankSum=1.080;ClippingRankSum=0.384;DP=49;FS=3.789;MLEAC=1;MLEAF=0.500;MQ=60.00;MQRankSum=-1.519;QD=1.85;ReadPosRankSum=1.559;SOR=1.609	GT:AD:DP:GQ:PL	0/1:32,7:39:99:128,0,945
HYBRID_SCAFFOLD_Super-Scaffold_9913|quiver|pilon	590769	.	T	TC	93	PASS	AC=2;AF=1.00;AN=2;DP=5;FS=0.000;MLEAC=2;MLEAF=1.00;MQ=60.00;QD=18.60;SOR=1.609	GT:AD:DP:GQ:PL	1/1:0,4:4:12:130,12,0
HYBRID_SCAFFOLD_Super-Scaffold_9913|quiver|pilon	600476	.	CGT	C	147.73	PASS	AC=1;AF=0.500;AN=2;BaseQRankSum=0.380;ClippingRankSum=2.141;DP=27;FS=0.000;MLEAC=1;MLEAF=0.500;MQ=60.00;MQRankSum=2.533;QD=5.47;ReadPosRankSum=1.309;SOR=0.754	GT:AD:DP:GQ:PL	0/1:5,7:12:99:185,0,129
HYBRID_SCAFFOLD_Super-Scaffold_9913|quiver|pilon	633914	.	AAC	A	45.73	LowQD;LowQual	AC=1;AF=0.500;AN=2;BaseQRankSum=0.849;ClippingRankSum=1.597;DP=42;FS=4.678;MLEAC=1;MLEAF=0.500;MQ=57.68;MQRankSum=0.102;QD=1.09;ReadPosRankSum=0.071;SOR=1.981	GT:AD:DP:GQ:PL	0/1:20,5:25:83:83,0,521
HYBRID_SCAFFOLD_Super-Scaffold_9913|quiver|pilon	643430	.	GAC	G	40.73	LowQual	AC=1;AF=0.500;AN=2;BaseQRankSum=1.003;ClippingRankSum=0.077;DP=25;FS=0.000;MLEAC=1;MLEAF=0.500;MQ=58.37;MQRankSum=1.466;QD=1.63;ReadPosRankSum=0.600;SOR=0.804	GT:AD:DP:GQ:PL	0/1:9,4:13:78:78,0,254
HYBRID_SCAFFOLD_Super-Scaffold_9913|quiver|pilon	690842	.	CGT	C	233.73	PASS	AC=1;AF=0.500;AN=2;BaseQRankSum=-0.135;ClippingRankSum=-0.968;DP=86;FS=1.564;MLEAC=1;MLEAF=0.500;MQ=60.38;MQRankSum=0.355;QD=2.72;ReadPosRankSum=2.488;SOR=1.073	GT:AD:DP:GQ:PL	0/1:31,14:45:99:271,0,852
HYBRID_SCAFFOLD_Super-Scaffold_9913|quiver|pilon	721020	.	A	AG	61.25	LowCoverage	AC=2;AF=1.00;AN=2;DP=3;FS=0.000;MLEAC=2;MLEAF=1.00;MQ=60.00;QD=20.42;SOR=2.833	GT:AD:DP:GQ:PL	1/1:0,3:3:9:98,9,0
HYBRID_SCAFFOLD_Super-Scaffold_9913|quiver|pilon	725206	.	T	TG	121.87	PASS	AC=2;AF=1.00;AN=2;DP=6;FS=0.000;MLEAC=2;MLEAF=1.00;MQ=60.00;QD=20.31;SOR=3.611	GT:AD:DP:GQ:PL	1/1:0,5:5:15:159,15,0
HYBRID_SCAFFOLD_Super-Scaffold_9913|quiver|pilon	897082	.	G	GA	41.25	LowCoverage;LowQual	AC=2;AF=1.00;AN=2;DP=3;FS=0.000;MLEAC=2;MLEAF=1.00;MQ=60.00;QD=13.75;SOR=1.179	GT:AD:DP:GQ:PL	1/1:0,3:3:9:78,9,0
HYBRID_SCAFFOLD_Super-Scaffold_9913|quiver|pilon	931818	.	GGT	G	55.73	PASS	AC=1;AF=0.500;AN=2;BaseQRankSum=0.667;ClippingRankSum=-0.267;DP=33;FS=10.659;MLEAC=1;MLEAF=0.500;MQ=60.00;MQRankSum=0.400;QD=1.69;ReadPosRankSum=-0.800;SOR=3.603	GT:AD:DP:GQ:PL	0/1:13,5:18:93:93,0,305
HYBRID_SCAFFOLD_Super-Scaffold_9913|quiver|pilon	1018594	.	GAC	G	50.73	LowQD	AC=1;AF=0.500;AN=2;BaseQRankSum=-1.740;ClippingRankSum=1.020;DP=35;FS=2.049;MLEAC=1;MLEAF=0.500;MQ=60.00;MQRankSum=0.600;QD=1.45;ReadPosRankSum=-1.155;SOR=0.799	GT:AD:DP:GQ:PL	0/1:23,5:28:88:88,0,690
HYBRID_SCAFFOLD_Super-Scaffold_9913|quiver|pilon	1032559	.	T	TTC	69	PASS	AC=2;AF=1.00;AN=2;DP=13;FS=0.000;MLEAC=2;MLEAF=1.00;MQ=59.23;QD=5.31;SOR=3.258	GT:AD:DP:GQ:PL	1/1:0,4:4:12:106,12,0
HYBRID_SCAFFOLD_Super-Scaffold_9913|quiver|pilon	1068973	.	C	T	33.77	LowQD;LowQual	AC=1;AF=0.500;AN=2;BaseQRankSum=0.111;ClippingRankSum=-1.223;DP=25;FS=0.000;MLEAC=1;MLEAF=0.500;MQ=59.84;MQRankSum=-2.261;QD=1.35;ReadPosRankSum=0.482;SOR=0.976	GT:AD:DP:GQ:PL	0/1:21,4:25:62:62,0,730
HYBRID_SCAFFOLD_Super-Scaffold_9913|quiver|pilon	1069359	.	C	A	80.77	PASS	AC=1;AF=0.500;AN=2;BaseQRankSum=2.000;ClippingRankSum=-0.213;DP=22;FS=5.798;MLEAC=1;MLEAF=0.500;MQ=50.55;MQRankSum=-1.319;QD=3.67;ReadPosRankSum=-0.213;SOR=2.494	GT:AD:DP:GQ:PL	0/1:18,4:22:99:109,0,586
HYBRID_SCAFFOLD_Super-Scaffold_9913|quiver|pilon	1069411	.	C	A	114.77	PASS	AC=1;AF=0.500;AN=2;BaseQRankSum=2.229;ClippingRankSum=0.106;DP=36;FS=12.044;MLEAC=1;MLEAF=0.500;MQ=53.86;MQRankSum=-2.398;QD=3.19;ReadPosRankSum=-0.913;SOR=3.667	GT:AD:DP:GQ:PL	0/1:30,6:36:99:143,0,1054
HYBRID_SCAFFOLD_Super-Scaffold_9913|quiver|pilon	1069525	.	T	G	201.77	PASS	AC=1;AF=0.500;AN=2;BaseQRankSum=0.711;ClippingRankSum=0.033;DP=57;FS=3.277;MLEAC=1;MLEAF=0.500;MQ=48.30;MQRankSum=-2.659;QD=3.54;ReadPosRankSum=1.827;SOR=1.365	GT:AD:DP:GQ:PL	0/1:48,9:57:99:230,0,1917
HYBRID_SCAFFOLD_Super-Scaffold_9913|quiver|pilon	1069543	.	C	G	229.77	PASS	AC=1;AF=0.500;AN=2;BaseQRankSum=-0.053;ClippingRankSum=1.294;DP=48;FS=8.152;MLEAC=1;MLEAF=0.500;MQ=45.96;MQRankSum=-1.823;QD=4.79;ReadPosRankSum=1.083;SOR=1.245	GT:AD:DP:GQ:PL	0/1:39,9:48:99:258,0,1579
HYBRID_SCAFFOLD_Super-Scaffold_9913|quiver|pilon	1069575	.	G	A	184.77	PASS	AC=1;AF=0.500;AN=2;BaseQRankSum=0.076;ClippingRankSum=-0.316;DP=56;FS=3.063;MLEAC=1;MLEAF=0.500;MQ=48.76;MQRankSum=-2.804;QD=3.30;ReadPosRankSum=0.840;SOR=1.284	GT:AD:DP:GQ:PL	0/1:45,10:55:99:213,0,1662
HYBRID_SCAFFOLD_Super-Scaffold_9913|quiver|pilon	1069591	.	G	A	187.77	PASS	AC=1;AF=0.500;AN=2;BaseQRankSum=-1.404;ClippingRankSum=0.988;DP=54;FS=1.287;MLEAC=1;MLEAF=0.500;MQ=48.94;MQRankSum=-0.780;QD=3.48;ReadPosRankSum=0.697;SOR=0.458	GT:AD:DP:GQ:PL	0/1:42,12:54:99:216,0,1554
HYBRID_SCAFFOLD_Super-Scaffold_9913|quiver|pilon	1069659	.	C	A	94.77	PASS	AC=1;AF=0.500;AN=2;BaseQRankSum=-0.607;ClippingRankSum=0.101;DP=42;FS=0.000;MLEAC=1;MLEAF=0.500;MQ=49.34;MQRankSum=-2.835;QD=2.26;ReadPosRankSum=-1.046;SOR=0.900	GT:AD:DP:GQ:PL	0/1:35,7:42:99:123,0,1156
HYBRID_SCAFFOLD_Super-Scaffold_9913|quiver|pilon	1069688	.	CG	C	65.73	PASS	AC=1;AF=0.500;AN=2;BaseQRankSum=1.174;ClippingRankSum=-1.174;DP=37;FS=1.762;MLEAC=1;MLEAF=0.500;MQ=54.53;MQRankSum=-3.853;QD=1.78;ReadPosRankSum=2.658;SOR=1.241	GT:AD:DP:GQ:PL	0/1:31,6:37:99:103,0,993
HYBRID_SCAFFOLD_Super-Scaffold_9913|quiver|pilon	1070364	.	C	T	61.77	PASS	AC=1;AF=0.500;AN=2;BaseQRankSum=-1.617;ClippingRankSum=0.397;DP=31;FS=2.139;MLEAC=1;MLEAF=0.500;MQ=59.26;MQRankSum=-1.434;QD=1.99;ReadPosRankSum=0.397;SOR=0.269	GT:AD:DP:GQ:PL	0/1:26,4:30:90:90,0,1113
HYBRID_SCAFFOLD_Super-Scaffold_9913|quiver|pilon	1070372	.	T	C	58.77	PASS	AC=1;AF=0.500;AN=2;BaseQRankSum=0.029;ClippingRankSum=-1.562;DP=32;FS=2.208;MLEAC=1;MLEAF=0.500;MQ=59.28;MQRankSum=-0.324;QD=1.84;ReadPosRankSum=-0.913;SOR=0.245	GT:AD:DP:GQ:PL	0/1:27,4:31:87:87,0,1138
HYBRID_SCAFFOLD_Super-Scaffold_9913|quiver|pilon	1070452	.	A	G	30.77	LowQual	AC=1;AF=0.500;AN=2;BaseQRankSum=1.905;ClippingRankSum=0.318;DP=20;FS=0.000;MLEAC=1;MLEAF=0.500;MQ=57.07;MQRankSum=-2.752;QD=1.54;ReadPosRankSum=1.376;SOR=1.112	GT:AD:DP:GQ:PL	0/1:17,3:20:59:59,0,628
HYBRID_SCAFFOLD_Super-Scaffold_9913|quiver|pilon	1070716	.	A	T	488.77	PASS	AC=1;AF=0.500;AN=2;BaseQRankSum=0.142;ClippingRankSum=0.558;DP=50;FS=0.000;MLEAC=1;MLEAF=0.500;MQ=56.65;MQRankSum=-1.499;QD=9.78;ReadPosRankSum=1.302;SOR=0.715	GT:AD:DP:GQ:PL	0/1:29,18:47:99:517,0,1011
HYBRID_SCAFFOLD_Super-Scaffold_9913|quiver|pilon	1070768	.	G	A	355.77	PASS	AC=1;AF=0.500;AN=2;BaseQRankSum=1.246;ClippingRankSum=-0.681;DP=37;FS=0.000;MLEAC=1;MLEAF=0.500;MQ=55.18;MQRankSum=-4.203;QD=9.62;ReadPosRankSum=1.180;SOR=0.704	GT:AD:DP:GQ:PL	0/1:26,11:37:99:384,0,1059
HYBRID_SCAFFOLD_Super-Scaffold_9913|quiver|pilon	1070770	.	C	T	355.77	PASS	AC=1;AF=0.500;AN=2;BaseQRankSum=3.572;ClippingRankSum=1.379;DP=38;FS=0.000;MLEAC=1;MLEAF=0.500;MQ=54.56;MQRankSum=-4.303;QD=9.36;ReadPosRankSum=1.379;SOR=0.704	GT:AD:DP:GQ:PL	0/1:26,11:37:99:384,0,1059
HYBRID_SCAFFOLD_Super-Scaffold_9913|quiver|pilon	1070782	.	T	A	417.77	PASS	AC=1;AF=0.500;AN=2;BaseQRankSum=1.479;ClippingRankSum=-0.939;DP=38;FS=3.055;MLEAC=1;MLEAF=0.500;MQ=54.09;MQRankSum=-4.374;QD=10.99;ReadPosRankSum=-0.334;SOR=0.312	GT:AD:DP:GQ:PL	0/1:24,13:37:99:446,0,857
HYBRID_SCAFFOLD_Super-Scaffold_9913|quiver|pilon	1070827	.	G	C	357.77	PASS	AC=1;AF=0.500;AN=2;BaseQRankSum=2.241;ClippingRankSum=0.988;DP=43;FS=0.000;MLEAC=1;MLEAF=0.500;MQ=51.81;MQRankSum=-3.689;QD=8.32;ReadPosRankSum=2.325;SOR=0.512	GT:AD:DP:GQ:PL	0/1:30,12:42:99:386,0,1005
HYBRID_SCAFFOLD_Super-Scaffold_9913|quiver|pilon	1070935	.	C	T	367.77	PASS	AC=1;AF=0.500;AN=2;BaseQRankSum=2.845;ClippingRankSum=0.630;DP=33;FS=0.000;MLEAC=1;MLEAF=0.500;MQ=55.32;MQRankSum=-4.182;QD=11.14;ReadPosRankSum=1.279;SOR=0.680	GT:AD:DP:GQ:PL	0/1:22,11:33:99:396,0,952
HYBRID_SCAFFOLD_Super-Scaffold_9913|quiver|pilon	1070940	.	C	CA	358.73	PASS	AC=1;AF=0.500;AN=2;BaseQRankSum=1.230;ClippingRankSum=0.040;DP=32;FS=0.000;MLEAC=1;MLEAF=0.500;MQ=55.17;MQRankSum=-3.968;QD=11.21;ReadPosRankSum=0.397;SOR=0.763	GT:AD:DP:GQ:PL	0/1:21,11:32:99:396,0,955
HYBRID_SCAFFOLD_Super-Scaffold_9913|quiver|pilon	1070960	.	G	T	255.77	PASS	AC=1;AF=0.500;AN=2;BaseQRankSum=1.808;ClippingRankSum=1.033;DP=30;FS=0.000;MLEAC=1;MLEAF=0.500;MQ=55.14;MQRankSum=-3.787;QD=8.53;ReadPosRankSum=-1.764;SOR=0.569	GT:AD:DP:GQ:PL	0/1:19,11:30:99:284,0,626
HYBRID_SCAFFOLD_Super-Scaffold_9913|quiver|pilon	1071194	.	T	C	292.77	PASS	AC=1;AF=0.500;AN=2;BaseQRankSum=-1.595;ClippingRankSum=-0.684;DP=20;FS=0.000;MLEAC=1;MLEAF=0.500;MQ=55.89;MQRankSum=-2.279;QD=14.64;ReadPosRankSum=0.456;SOR=0.787	GT:AD:DP:GQ:PL	0/1:11,9:20:99:321,0,435
HYBRID_SCAFFOLD_Super-Scaffold_9913|quiver|pilon	1071204	.	C	A	286.77	PASS	AC=1;AF=0.500;AN=2;BaseQRankSum=0.634;ClippingRankSum=1.743;DP=20;FS=0.000;MLEAC=1;MLEAF=0.500;MQ=57.75;MQRankSum=-2.060;QD=14.34;ReadPosRankSum=2.140;SOR=0.787	GT:AD:DP:GQ:PL	0/1:13,7:20:99:315,0,519
HYBRID_SCAFFOLD_Super-Scaffold_9913|quiver|pilon	1071205	.	T	G	286.77	PASS	AC=1;AF=0.500;AN=2;BaseQRankSum=0.634;ClippingRankSum=-0.238;DP=20;FS=0.000;MLEAC=1;MLEAF=0.500;MQ=57.75;MQRankSum=-1.823;QD=14.34;ReadPosRankSum=1.902;SOR=0.787	GT:AD:DP:GQ:PL	0/1:13,7:20:99:315,0,519
HYBRID_SCAFFOLD_Super-Scaffold_9913|quiver|pilon	1071236	.	A	T	189.77	PASS	AC=1;AF=0.500;AN=2;BaseQRankSum=-2.051;ClippingRankSum=0.076;DP=20;FS=0.000;MLEAC=1;MLEAF=0.500;MQ=55.89;MQRankSum=-2.051;QD=9.49;ReadPosRankSum=-2.583;SOR=0.722	GT:AD:DP:GQ:PL	0/1:11,9:20:99:218,0,407
HYBRID_SCAFFOLD_Super-Scaffold_9913|quiver|pilon	1071302	.	A	T	64.77	PASS	AC=1;AF=0.500;AN=2;BaseQRankSum=1.849;ClippingRankSum=0.370;DP=12;FS=0.000;MLEAC=1;MLEAF=0.500;MQ=57.21;MQRankSum=-2.589;QD=5.40;ReadPosRankSum=-1.664;SOR=1.080	GT:AD:DP:GQ:PL	0/1:9,3:12:93:93,0,261
HYBRID_SCAFFOLD_Super-Scaffold_9913|quiver|pilon	1071363	.	TA	T	178.73	PASS	AC=1;AF=0.500;AN=2;BaseQRankSum=-1.682;ClippingRankSum=0.000;DP=18;FS=9.249;MLEAC=1;MLEAF=0.500;MQ=55.83;MQRankSum=-1.220;QD=9.93;ReadPosRankSum=-0.150;SOR=2.812	GT:AD:DP:GQ:PL	0/1:7,8:15:99:216,0,183
HYBRID_SCAFFOLD_Super-Scaffold_9913|quiver|pilon	1071423	.	C	T	177.77	PASS	AC=1;AF=0.500;AN=2;BaseQRankSum=-0.545;ClippingRankSum=-0.201;DP=15;FS=0.000;MLEAC=1;MLEAF=0.500;MQ=53.68;MQRankSum=-3.204;QD=11.85;ReadPosRankSum=1.276;SOR=0.330	GT:AD:DP:GQ:PL	0/1:7,7:14:99:206,0,221
HYBRID_SCAFFOLD_Super-Scaffold_9913|quiver|pilon	1071455	.	G	A	147.77	PASS	AC=1;AF=0.500;AN=2;BaseQRankSum=0.680;ClippingRankSum=-0.340;DP=18;FS=5.497;MLEAC=1;MLEAF=0.500;MQ=56.17;MQRankSum=-3.172;QD=8.21;ReadPosRankSum=-0.227;SOR=1.893	GT:AD:DP:GQ:PL	0/1:11,5:16:99:176,0,576
HYBRID_SCAFFOLD_Super-Scaffold_9913|quiver|pilon	1071461	.	C	G	147.77	PASS	AC=1;AF=0.500;AN=2;BaseQRankSum=0.495;ClippingRankSum=0.636;DP=16;FS=2.522;MLEAC=1;MLEAF=0.500;MQ=56.79;MQRankSum=-2.333;QD=9.24;ReadPosRankSum=0.495;SOR=1.506	GT:AD:DP:GQ:PL	0/1:10,4:14:99:176,0,576
HYBRID_SCAFFOLD_Super-Scaffold_9913|quiver|pilon	1071655	.	C	T	154.77	PASS	AC=1;AF=0.500;AN=2;BaseQRankSum=-0.741;ClippingRankSum=0.635;DP=16;FS=0.000;MLEAC=1;MLEAF=0.500;MQ=52.29;MQRankSum=-3.070;QD=9.67;ReadPosRankSum=0.000;SOR=0.814	GT:AD:DP:GQ:PL	0/1:9,7:16:99:183,0,290
HYBRID_SCAFFOLD_Super-Scaffold_9913|quiver|pilon	1071671	.	C	A	144.77	PASS	AC=1;AF=0.500;AN=2;BaseQRankSum=1.776;ClippingRankSum=-0.306;DP=15;FS=5.497;MLEAC=1;MLEAF=0.500;MQ=54.25;MQRankSum=-2.756;QD=9.65;ReadPosRankSum=0.674;SOR=1.911	GT:AD:DP:GQ:PL	0/1:10,5:15:99:173,0,350
HYBRID_SCAFFOLD_Super-Scaffold_9913|quiver|pilon	1071797	.	A	AT	97.73	PASS	AC=1;AF=0.500;AN=2;BaseQRankSum=0.050;ClippingRankSum=-0.955;DP=19;FS=2.077;MLEAC=1;MLEAF=0.500;MQ=49.62;MQRankSum=-2.764;QD=5.14;ReadPosRankSum=-1.658;SOR=1.256	GT:AD:DP:GQ:PL	0/1:11,6:17:99:135,0,292
HYBRID_SCAFFOLD_Super-Scaffold_9913|quiver|pilon	1071836	.	G	C	134.77	PASS	AC=1;AF=0.500;AN=2;BaseQRankSum=1.443;ClippingRankSum=-0.701;DP=23;FS=4.506;MLEAC=1;MLEAF=0.500;MQ=54.30;MQRankSum=-1.196;QD=5.86;ReadPosRankSum=1.196;SOR=1.863	GT:AD:DP:GQ:PL	0/1:14,6:20:99:163,0,463
HYBRID_SCAFFOLD_Super-Scaffold_9913|quiver|pilon	1071948	.	A	T	54.77	PASS	AC=1;AF=0.500;AN=2;BaseQRankSum=1.732;ClippingRankSum=-0.477;DP=33;FS=0.000;MLEAC=1;MLEAF=0.500;MQ=57.24;MQRankSum=-3.540;QD=1.66;ReadPosRankSum=0.879;SOR=0.859	GT:AD:DP:GQ:PL	0/1:28,5:33:83:83,0,822
HYBRID_SCAFFOLD_Super-Scaffold_9913|quiver|pilon	1071990	.	C	G	70.77	PASS	AC=1;AF=0.500;AN=2;BaseQRankSum=-0.130;ClippingRankSum=0.651;DP=26;FS=0.000;MLEAC=1;MLEAF=0.500;MQ=56.55;MQRankSum=-3.448;QD=2.72;ReadPosRankSum=-0.455;SOR=0.787	GT:AD:DP:GQ:PL	0/1:21,5:26:99:99,0,748
HYBRID_SCAFFOLD_Super-Scaffold_9913|quiver|pilon	1072410	.	T	C	79.77	PASS	AC=1;AF=0.500;AN=2;BaseQRankSum=0.457;ClippingRankSum=-1.555;DP=36;FS=12.781;MLEAC=1;MLEAF=0.500;MQ=49.67;MQRankSum=-2.562;QD=2.22;ReadPosRankSum=-1.052;SOR=3.608	GT:AD:DP:GQ:PL	0/1:31,5:36:99:108,0,1121
HYBRID_SCAFFOLD_Super-Scaffold_9913|quiver|pilon	1072489	.	C	A	67.77	PASS	AC=1;AF=0.500;AN=2;BaseQRankSum=-0.230;ClippingRankSum=0.886;DP=28;FS=9.467;MLEAC=1;MLEAF=0.500;MQ=53.64;MQRankSum=-2.659;QD=2.42;ReadPosRankSum=2.462;SOR=3.258	GT:AD:DP:GQ:PL	0/1:24,4:28:96:96,0,955
HYBRID_SCAFFOLD_Super-Scaffold_9913|quiver|pilon	1072498	.	C	T	67.77	PASS	AC=1;AF=0.500;AN=2;BaseQRankSum=0.689;ClippingRankSum=0.427;DP=28;FS=5.764;MLEAC=1;MLEAF=0.500;MQ=53.64;MQRankSum=-2.659;QD=2.42;ReadPosRankSum=2.987;SOR=2.670	GT:AD:DP:GQ:PL	0/1:24,4:28:96:96,0,962
HYBRID_SCAFFOLD_Super-Scaffold_9913|quiver|pilon	1072561	.	C	A	181.77	PASS	AC=1;AF=0.500;AN=2;BaseQRankSum=-0.583;ClippingRankSum=0.194;DP=26;FS=3.969;MLEAC=1;MLEAF=0.500;MQ=49.95;MQRankSum=-3.472;QD=6.99;ReadPosRankSum=0.750;SOR=0.991	GT:AD:DP:GQ:PL	0/1:18,8:26:99:210,0,624
HYBRID_SCAFFOLD_Super-Scaffold_9913|quiver|pilon	1072602	.	G	C	148.77	PASS	AC=1;AF=0.500;AN=2;BaseQRankSum=-0.306;ClippingRankSum=-1.286;DP=15;FS=0.000;MLEAC=1;MLEAF=0.500;MQ=53.77;MQRankSum=-3.123;QD=9.92;ReadPosRankSum=1.164;SOR=0.368	GT:AD:DP:GQ:PL	0/1:10,5:15:99:177,0,422
HYBRID_SCAFFOLD_Super-Scaffold_9913|quiver|pilon	1072611	.	T	G	148.77	PASS	AC=1;AF=0.500;AN=2;BaseQRankSum=0.796;ClippingRankSum=0.796;DP=15;FS=0.000;MLEAC=1;MLEAF=0.500;MQ=53.77;MQRankSum=-3.123;QD=9.92;ReadPosRankSum=0.429;SOR=0.646	GT:AD:DP:GQ:PL	0/1:10,5:15:99:177,0,423
HYBRID_SCAFFOLD_Super-Scaffold_9913|quiver|pilon	1072636	.	T	G	121.77	PASS	AC=1;AF=0.500;AN=2;BaseQRankSum=0.813;ClippingRankSum=1.681;DP=16;FS=0.000;MLEAC=1;MLEAF=0.500;MQ=53.93;MQRankSum=-3.308;QD=7.61;ReadPosRankSum=-1.464;SOR=1.179	GT:AD:DP:GQ:PL	0/1:10,6:16:99:150,0,305
HYBRID_SCAFFOLD_Super-Scaffold_9913|quiver|pilon	1072832	.	TG	T	504.73	PASS	AC=2;AF=1.00;AN=2;DP=19;FS=0.000;MLEAC=2;MLEAF=1.00;MQ=53.68;QD=26.56;SOR=1.371	GT:AD:DP:GQ:PL	1/1:0,17:17:51:542,51,0
HYBRID_SCAFFOLD_Super-Scaffold_9913|quiver|pilon	1073042	.	GA	G	685.73	PASS	AC=2;AF=1.00;AN=2;DP=23;FS=0.000;MLEAC=2;MLEAF=1.00;MQ=54.00;QD=29.81;SOR=0.784	GT:AD:DP:GQ:PL	1/1:0,21:21:63:723,63,0
HYBRID_SCAFFOLD_Super-Scaffold_9913|quiver|pilon	1076074	.	C	CA	1636.73	PASS	AC=2;AF=1.00;AN=2;DP=51;FS=0.000;MLEAC=2;MLEAF=1.00;MQ=60.00;QD=32.09;SOR=1.022	GT:AD:DP:GQ:PL	1/1:0,47:47:99:1674,141,0
HYBRID_SCAFFOLD_Super-Scaffold_9913|quiver|pilon	1076524	.	T	TG	785.73	PASS	AC=2;AF=1.00;AN=2;DP=23;FS=0.000;MLEAC=2;MLEAF=1.00;MQ=60.00;QD=34.16;SOR=0.693	GT:AD:DP:GQ:PL	1/1:0,22:22:66:823,66,0
HYBRID_SCAFFOLD_Super-Scaffold_9913|quiver|pilon	1076679	.	A	AT	276.73	PASS	AC=1;AF=0.500;AN=2;BaseQRankSum=-0.480;ClippingRankSum=0.480;DP=19;FS=11.761;MLEAC=1;MLEAF=0.500;MQ=58.19;MQRankSum=-0.480;QD=14.56;ReadPosRankSum=0.898;SOR=2.780	GT:AD:DP:GQ:PL	0/1:2,8:10:60:314,0,60
HYBRID_SCAFFOLD_Super-Scaffold_9913|quiver|pilon	1076688	.	C	G	208.77	PASS	AC=1;AF=0.500;AN=2;BaseQRankSum=0.365;ClippingRankSum=-0.741;DP=15;FS=23.222;MLEAC=1;MLEAF=0.500;MQ=57.69;MQRankSum=-1.133;QD=13.92;ReadPosRankSum=1.036;SOR=3.893	GT:AD:DP:GQ:PL	0/1:4,6:10:99:237,0,191
HYBRID_SCAFFOLD_Super-Scaffold_9913|quiver|pilon	1076693	.	T	G	205.77	PASS	AC=1;AF=0.500;AN=2;BaseQRankSum=0.583;ClippingRankSum=0.779;DP=15;FS=26.646;MLEAC=1;MLEAF=0.500;MQ=57.69;MQRankSum=0.259;QD=13.72;ReadPosRankSum=0.869;SOR=3.892	GT:AD:DP:GQ:PL	0/1:6,6:12:99:234,0,231
HYBRID_SCAFFOLD_Super-Scaffold_9913|quiver|pilon	1076752	.	T	C	101.77	PASS	AC=1;AF=0.500;AN=2;BaseQRankSum=1.281;ClippingRankSum=-0.690;DP=22;FS=7.656;MLEAC=1;MLEAF=0.500;MQ=54.24;MQRankSum=-3.253;QD=4.63;ReadPosRankSum=-2.563;SOR=0.041	GT:AD:DP:GQ:PL	0/1:13,5:18:99:130,0,519
HYBRID_SCAFFOLD_Super-Scaffold_9913|quiver|pilon	1076790	.	A	C	31.77	LowQD;LowQual	AC=1;AF=0.500;AN=2;BaseQRankSum=1.780;ClippingRankSum=1.232;DP=25;FS=2.793;MLEAC=1;MLEAF=0.500;MQ=55.63;MQRankSum=-2.784;QD=1.27;ReadPosRankSum=2.328;SOR=1.828	GT:AD:DP:GQ:PL	0/1:20,3:23:60:60,0,915
HYBRID_SCAFFOLD_Super-Scaffold_9913|quiver|pilon	1076798	.	G	C	40.77	LowQual	AC=1;AF=0.500;AN=2;BaseQRankSum=1.913;ClippingRankSum=-0.287;DP=24;FS=2.817;MLEAC=1;MLEAF=0.500;MQ=55.45;MQRankSum=-2.775;QD=1.70;ReadPosRankSum=1.435;SOR=1.954	GT:AD:DP:GQ:PL	0/1:19,3:22:69:69,0,787
HYBRID_SCAFFOLD_Super-Scaffold_9913|quiver|pilon	1076914	.	G	C	256.77	PASS	AC=1;AF=0.500;AN=2;BaseQRankSum=0.320;ClippingRankSum=0.204;DP=30;FS=33.395;MLEAC=1;MLEAF=0.500;MQ=55.33;MQRankSum=-3.990;QD=8.56;ReadPosRankSum=0.204;SOR=4.396	GT:AD:DP:GQ:PL	0/1:17,8:25:99:285,0,690
HYBRID_SCAFFOLD_Super-Scaffold_9913|quiver|pilon	1076916	.	T	G	253.77	PASS	AC=1;AF=0.500;AN=2;BaseQRankSum=0.495;ClippingRankSum=-1.777;DP=30;FS=33.395;MLEAC=1;MLEAF=0.500;MQ=55.33;MQRankSum=-3.990;QD=8.46;ReadPosRankSum=0.728;SOR=4.396	GT:AD:DP:GQ:PL	0/1:17,8:25:99:282,0,731
HYBRID_SCAFFOLD_Super-Scaffold_9913|quiver|pilon	1076938	.	T	G	585.77	PASS	AC=1;AF=0.500;AN=2;BaseQRankSum=-0.414;ClippingRankSum=0.604;DP=28;FS=22.825;MLEAC=1;MLEAF=0.500;MQ=56.27;MQRankSum=3.595;QD=20.92;ReadPosRankSum=0.414;SOR=1.391	GT:AD:DP:GQ:PL	0/1:6,19:25:99:614,0,195
HYBRID_SCAFFOLD_Super-Scaffold_9913|quiver|pilon	1077040	.	G	A	114.77	PASS	AC=1;AF=0.500;AN=2;BaseQRankSum=1.604;ClippingRankSum=0.496;DP=32;FS=15.762;MLEAC=1;MLEAF=0.500;MQ=54.32;MQRankSum=-0.087;QD=3.59;ReadPosRankSum=-0.321;SOR=2.218	GT:AD:DP:GQ:PL	0/1:21,6:27:99:143,0,658
HYBRID_SCAFFOLD_Super-Scaffold_9913|quiver|pilon	1077118	.	T	C	67.77	PASS	AC=1;AF=0.500;AN=2;BaseQRankSum=0.098;ClippingRankSum=1.018;DP=35;FS=17.927;MLEAC=1;MLEAF=0.500;MQ=55.99;MQRankSum=-3.184;QD=1.94;ReadPosRankSum=0.492;SOR=3.227	GT:AD:DP:GQ:PL	0/1:24,4:28:96:96,0,994
HYBRID_SCAFFOLD_Super-Scaffold_9913|quiver|pilon	1077123	.	G	GTT	52.73	PASS	AC=1;AF=0.500;AN=2;BaseQRankSum=1.107;ClippingRankSum=0.032;DP=35;FS=18.572;MLEAC=1;MLEAF=0.500;MQ=57.08;MQRankSum=-3.194;QD=1.51;ReadPosRankSum=-0.348;SOR=3.226	GT:AD:DP:GQ:PL	0/1:25,4:29:90:90,0,1078
HYBRID_SCAFFOLD_Super-Scaffold_9913|quiver|pilon	1077675	.	G	GTTTGT	1073.73	PASS	AC=2;AF=1.00;AN=2;BaseQRankSum=1.238;ClippingRankSum=-0.990;DP=35;FS=4.058;MLEAC=2;MLEAF=1.00;MQ=63.39;MQRankSum=0.124;QD=30.68;ReadPosRankSum=1.238;SOR=1.074	GT:AD:DP:GQ:PL	1/1:1,27:28:74:1111,74,0
HYBRID_SCAFFOLD_Super-Scaffold_9913|quiver|pilon	1078077	.	C	T	177.77	PASS	AC=1;AF=0.500;AN=2;BaseQRankSum=1.884;ClippingRankSum=0.209;DP=41;FS=9.839;MLEAC=1;MLEAF=0.500;MQ=55.33;MQRankSum=-2.492;QD=4.34;ReadPosRankSum=-2.949;SOR=2.833	GT:AD:DP:GQ:PL	0/1:28,8:36:99:206,0,1024
HYBRID_SCAFFOLD_Super-Scaffold_9913|quiver|pilon	1078110	.	A	G	387.77	PASS	AC=1;AF=0.500;AN=2;BaseQRankSum=-1.188;ClippingRankSum=0.369;DP=56;FS=6.239;MLEAC=1;MLEAF=0.500;MQ=56.12;MQRankSum=-0.123;QD=6.92;ReadPosRankSum=2.068;SOR=1.646	GT:AD:DP:GQ:PL	0/1:33,17:50:99:416,0,1153
HYBRID_SCAFFOLD_Super-Scaffold_9913|quiver|pilon	1078186	.	G	GC	469.73	PASS	AC=1;AF=0.500;AN=2;BaseQRankSum=-0.411;ClippingRankSum=-1.375;DP=46;FS=1.271;MLEAC=1;MLEAF=0.500;MQ=55.91;MQRankSum=-0.837;QD=10.21;ReadPosRankSum=0.156;SOR=0.941	GT:AD:DP:GQ:PL	0/1:26,14:40:99:507,0,1074
HYBRID_SCAFFOLD_Super-Scaffold_9913|quiver|pilon	1078188	.	GT	G	469.73	PASS	AC=1;AF=0.500;AN=2;BaseQRankSum=-1.361;ClippingRankSum=-0.261;DP=44;FS=0.000;MLEAC=1;MLEAF=0.500;MQ=55.31;MQRankSum=-0.866;QD=10.68;ReadPosRankSum=0.234;SOR=0.869	GT:AD:DP:GQ:PL	0/1:27,14:41:99:507,0,1074
HYBRID_SCAFFOLD_Super-Scaffold_9913|quiver|pilon	1078206	.	G	A	267.77	PASS	AC=1;AF=0.500;AN=2;BaseQRankSum=0.957;ClippingRankSum=-0.736;DP=36;FS=6.431;MLEAC=1;MLEAF=0.500;MQ=52.65;MQRankSum=-2.356;QD=7.44;ReadPosRankSum=-0.258;SOR=2.041	GT:AD:DP:GQ:PL	0/1:23,11:34:99:296,0,697
HYBRID_SCAFFOLD_Super-Scaffold_9913|quiver|pilon	1078486	.	C	A	71.77	LowQD	AC=1;AF=0.500;AN=2;BaseQRankSum=1.272;ClippingRankSum=0.570;DP=51;FS=15.764;MLEAC=1;MLEAF=0.500;MQ=55.24;MQRankSum=-3.172;QD=1.41;ReadPosRankSum=-0.044;SOR=3.910	GT:AD:DP:GQ:PL	0/1:45,6:51:99:100,0,1540
HYBRID_SCAFFOLD_Super-Scaffold_9913|quiver|pilon	1078503	.	C	A	145.77	PASS	AC=1;AF=0.500;AN=2;BaseQRankSum=0.647;ClippingRankSum=0.038;DP=53;FS=12.913;MLEAC=1;MLEAF=0.500;MQ=54.97;MQRankSum=-3.538;QD=2.75;ReadPosRankSum=-0.520;SOR=2.816	GT:AD:DP:GQ:PL	0/1:44,8:52:99:174,0,1535
HYBRID_SCAFFOLD_Super-Scaffold_9913|quiver|pilon	1078563	.	C	T	289.77	PASS	AC=1;AF=0.500;AN=2;BaseQRankSum=-3.514;ClippingRankSum=-0.483;DP=55;FS=4.317;MLEAC=1;MLEAF=0.500;MQ=55.71;MQRankSum=-5.579;QD=5.27;ReadPosRankSum=-0.028;SOR=1.453	GT:AD:DP:GQ:PL	0/1:38,16:54:99:318,0,1330
HYBRID_SCAFFOLD_Super-Scaffold_9913|quiver|pilon	1078576	.	T	C	303.77	PASS	AC=1;AF=0.500;AN=2;BaseQRankSum=1.415;ClippingRankSum=-0.139;DP=49;FS=16.533;MLEAC=1;MLEAF=0.500;MQ=55.90;MQRankSum=-4.802;QD=6.20;ReadPosRankSum=0.696;SOR=2.817	GT:AD:DP:GQ:PL	0/1:35,13:48:99:332,0,1148
HYBRID_SCAFFOLD_Super-Scaffold_9913|quiver|pilon	1078591	.	G	A	268.77	PASS	AC=1;AF=0.500;AN=2;BaseQRankSum=0.901;ClippingRankSum=-0.077;DP=47;FS=22.099;MLEAC=1;MLEAF=0.500;MQ=56.31;MQRankSum=-4.687;QD=5.72;ReadPosRankSum=1.906;SOR=3.429	GT:AD:DP:GQ:PL	0/1:35,11:46:99:297,0,1212
HYBRID_SCAFFOLD_Super-Scaffold_9913|quiver|pilon	1078605	.	C	T	261.77	PASS	AC=1;AF=0.500;AN=2;BaseQRankSum=0.352;ClippingRankSum=-0.786;DP=45;FS=18.995;MLEAC=1;MLEAF=0.500;MQ=56.14;MQRankSum=-4.526;QD=5.82;ReadPosRankSum=0.705;SOR=3.433	GT:AD:DP:GQ:PL	0/1:33,11:44:99:290,0,1179
HYBRID_SCAFFOLD_Super-Scaffold_9913|quiver|pilon	1078635	.	A	G	75.77	PASS	AC=1;AF=0.500;AN=2;BaseQRankSum=0.966;ClippingRankSum=1.193;DP=40;FS=4.187;MLEAC=1;MLEAF=0.500;MQ=57.67;MQRankSum=-3.882;QD=1.89;ReadPosRankSum=-1.345;SOR=1.721	GT:AD:DP:GQ:PL	0/1:34,6:40:99:104,0,1147
HYBRID_SCAFFOLD_Super-Scaffold_9913|quiver|pilon	1079237	.	TGCA	T	139.73	PASS	AC=1;AF=0.500;AN=2;BaseQRankSum=0.061;ClippingRankSum=-0.031;DP=46;FS=26.630;MLEAC=1;MLEAF=0.500;MQ=50.98;MQRankSum=-3.914;QD=3.04;ReadPosRankSum=1.895;SOR=4.164	GT:AD:DP:GQ:PL	0/1:39,7:46:99:177,0,1603
HYBRID_SCAFFOLD_Super-Scaffold_9913|quiver|pilon	1079240	.	A	ATT	139.73	PASS	AC=1;AF=0.500;AN=2;BaseQRankSum=-0.135;ClippingRankSum=-0.742;DP=42;FS=27.287;MLEAC=1;MLEAF=0.500;MQ=50.31;MQRankSum=-3.814;QD=3.33;ReadPosRankSum=2.227;SOR=4.163	GT:AD:DP:GQ:PL	0/1:35,7:42:99:177,0,1603
HYBRID_SCAFFOLD_Super-Scaffold_9913|quiver|pilon	1079278	.	C	G	481.77	PASS	AC=1;AF=0.500;AN=2;BaseQRankSum=-1.234;ClippingRankSum=0.103;DP=64;FS=30.593;MLEAC=1;MLEAF=0.500;MQ=53.88;MQRankSum=-6.157;QD=7.53;ReadPosRankSum=-1.264;SOR=2.915	GT:AD:DP:GQ:PL	0/1:45,19:64:99:510,0,1520
HYBRID_SCAFFOLD_Super-Scaffold_9913|quiver|pilon	1079323	.	A	T	492.77	PASS	AC=1;AF=0.500;AN=2;BaseQRankSum=-0.864;ClippingRankSum=1.809;DP=63;FS=5.553;MLEAC=1;MLEAF=0.500;MQ=54.77;MQRankSum=-6.357;QD=7.82;ReadPosRankSum=1.499;SOR=0.963	GT:AD:DP:GQ:PL	0/1:43,20:63:99:521,0,1433
HYBRID_SCAFFOLD_Super-Scaffold_9913|quiver|pilon	1079341	.	G	C	561.77	PASS	AC=1;AF=0.500;AN=2;BaseQRankSum=0.879;ClippingRankSum=0.436;DP=64;FS=0.000;MLEAC=1;MLEAF=0.500;MQ=54.76;MQRankSum=-6.357;QD=8.78;ReadPosRankSum=1.838;SOR=0.650	GT:AD:DP:GQ:PL	0/1:43,20:63:99:590,0,1422
HYBRID_SCAFFOLD_Super-Scaffold_9913|quiver|pilon	1084096	.	G	T	35.77	LowQD;LowQual	AC=1;AF=0.500;AN=2;BaseQRankSum=-0.422;ClippingRankSum=0.955;DP=37;FS=1.805;MLEAC=1;MLEAF=0.500;MQ=51.03;MQRankSum=-1.933;QD=0.97;ReadPosRankSum=1.000;SOR=0.943	GT:AD:DP:GQ:PL	0/1:32,5:37:64:64,0,1039
HYBRID_SCAFFOLD_Super-Scaffold_9913|quiver|pilon	1088125	.	G	A	80.77	PASS	AC=1;AF=0.500;AN=2;BaseQRankSum=0.924;ClippingRankSum=0.000;DP=24;FS=7.520;MLEAC=1;MLEAF=0.500;MQ=57.79;MQRankSum=-3.412;QD=3.37;ReadPosRankSum=0.569;SOR=1.919	GT:AD:DP:GQ:PL	0/1:19,5:24:99:109,0,624
HYBRID_SCAFFOLD_Super-Scaffold_9913|quiver|pilon	1088197	.	T	C	168.77	PASS	AC=1;AF=0.500;AN=2;BaseQRankSum=1.452;ClippingRankSum=-2.482;DP=18;FS=5.008;MLEAC=1;MLEAF=0.500;MQ=50.02;MQRankSum=-3.044;QD=9.38;ReadPosRankSum=-0.234;SOR=2.303	GT:AD:DP:GQ:PL	0/1:12,6:18:99:197,0,432
HYBRID_SCAFFOLD_Super-Scaffold_9913|quiver|pilon	1088306	.	G	C	264.77	PASS	AC=1;AF=0.500;AN=2;BaseQRankSum=-0.506;ClippingRankSum=-0.330;DP=30;FS=1.585;MLEAC=1;MLEAF=0.500;MQ=48.93;MQRankSum=0.770;QD=8.83;ReadPosRankSum=0.990;SOR=1.329	GT:AD:DP:GQ:PL	0/1:20,10:30:99:293,0,657
HYBRID_SCAFFOLD_Super-Scaffold_9913|quiver|pilon	1088455	.	G	A	101.77	PASS	AC=1;AF=0.500;AN=2;BaseQRankSum=-0.678;ClippingRankSum=0.278;DP=11;FS=6.264;MLEAC=1;MLEAF=0.500;MQ=40.00;MQRankSum=1.398;QD=9.25;ReadPosRankSum=-1.246;SOR=2.833	GT:AD:DP:GQ:PL	0/1:7,4:11:99:130,0,260
HYBRID_SCAFFOLD_Super-Scaffold_9913|quiver|pilon	1088537	.	A	T	205.77	PASS	AC=1;AF=0.500;AN=2;BaseQRankSum=1.386;ClippingRankSum=-0.895;DP=10;FS=11.761;MLEAC=1;MLEAF=0.500;MQ=40.00;MQRankSum=0.546;QD=20.58;ReadPosRankSum=-0.296;SOR=4.166	GT:AD:DP:GQ:PL	0/1:3,7:10:87:234,0,87
HYBRID_SCAFFOLD_Super-Scaffold_9913|quiver|pilon	1090372	.	A	G	437.77	PASS	AC=1;AF=0.500;AN=2;BaseQRankSum=0.072;ClippingRankSum=-0.245;DP=39;FS=0.000;MLEAC=1;MLEAF=0.500;MQ=52.55;MQRankSum=-1.689;QD=11.22;ReadPosRankSum=-2.093;SOR=0.741	GT:AD:DP:GQ:PL	0/1:24,15:39:99:466,0,2819
HYBRID_SCAFFOLD_Super-Scaffold_9913|quiver|pilon	1090380	.	G	GTGTTTTGTTT	356.73	PASS	AC=1;AF=0.500;AN=2;BaseQRankSum=0.493;ClippingRankSum=-0.684;DP=37;FS=1.364;MLEAC=1;MLEAF=0.500;MQ=52.45;MQRankSum=-1.893;QD=9.64;ReadPosRankSum=-1.702;SOR=0.412	GT:AD:DP:GQ:PL	0/1:24,13:37:99:394,0,2784
HYBRID_SCAFFOLD_Super-Scaffold_9913|quiver|pilon	1090532	.	T	G	37.77	LowQD;LowQual	AC=1;AF=0.500;AN=2;BaseQRankSum=-0.294;ClippingRankSum=0.294;DP=34;FS=5.237;MLEAC=1;MLEAF=0.500;MQ=57.24;MQRankSum=0.241;QD=1.11;ReadPosRankSum=-1.737;SOR=1.497	GT:AD:DP:GQ:PL	0/1:30,4:34:66:66,0,1072
HYBRID_SCAFFOLD_Super-Scaffold_9913|quiver|pilon	1090632	.	G	C	375.77	PASS	AC=1;AF=0.500;AN=2;BaseQRankSum=-0.554;ClippingRankSum=-0.111;DP=30;FS=57.561;MLEAC=1;MLEAF=0.500;MQ=39.73;MQRankSum=-0.155;QD=12.53;ReadPosRankSum=2.236;SOR=5.130	GT:AD:DP:GQ:PL	0/1:17,12:29:99:404,0,597
HYBRID_SCAFFOLD_Super-Scaffold_9913|quiver|pilon	1090697	.	G	C	139.77	PASS	AC=1;AF=0.500;AN=2;BaseQRankSum=2.175;ClippingRankSum=0.525;DP=31;FS=23.895;MLEAC=1;MLEAF=0.500;MQ=41.68;MQRankSum=-0.175;QD=4.51;ReadPosRankSum=0.625;SOR=3.897	GT:AD:DP:GQ:PL	0/1:25,6:31:99:168,0,768
HYBRID_SCAFFOLD_Super-Scaffold_9913|quiver|pilon	1092099	.	C	T	136.77	PASS	AC=1;AF=0.500;AN=2;BaseQRankSum=1.577;ClippingRankSum=0.690;DP=18;FS=15.315;MLEAC=1;MLEAF=0.500;MQ=41.90;MQRankSum=-0.493;QD=7.60;ReadPosRankSum=0.887;SOR=3.590	GT:AD:DP:GQ:PL	0/1:13,5:18:99:165,0,508
HYBRID_SCAFFOLD_Super-Scaffold_9913|quiver|pilon	1092115	.	T	A	314.77	PASS	AC=1;AF=0.500;AN=2;BaseQRankSum=0.049;ClippingRankSum=-0.634;DP=17;FS=13.030;MLEAC=1;MLEAF=0.500;MQ=41.33;MQRankSum=-0.732;QD=18.52;ReadPosRankSum=-0.634;SOR=1.406	GT:AD:DP:GQ:PL	0/1:7,10:17:99:343,0,253
HYBRID_SCAFFOLD_Super-Scaffold_9913|quiver|pilon	1092232	.	A	T	343.77	PASS	AC=1;AF=0.500;AN=2;BaseQRankSum=-0.118;ClippingRankSum=-0.354;DP=11;FS=0.000;MLEAC=1;MLEAF=0.500;MQ=46.90;MQRankSum=1.061;QD=31.25;ReadPosRankSum=0.589;SOR=0.582	GT:AD:DP:GQ:PL	0/1:2,9:11:99:372,0,117
HYBRID_SCAFFOLD_Super-Scaffold_9913|quiver|pilon	1092233	.	T	G	343.77	PASS	AC=1;AF=0.500;AN=2;BaseQRankSum=0.354;ClippingRankSum=-1.532;DP=11;FS=0.000;MLEAC=1;MLEAF=0.500;MQ=46.90;MQRankSum=1.061;QD=31.25;ReadPosRankSum=0.589;SOR=0.582	GT:AD:DP:GQ:PL	0/1:2,9:11:99:372,0,117
HYBRID_SCAFFOLD_Super-Scaffold_9913|quiver|pilon	1092303	.	T	A	87.77	PASS	AC=1;AF=0.500;AN=2;BaseQRankSum=-0.358;ClippingRankSum=0.358;DP=5;FS=0.000;MLEAC=1;MLEAF=0.500;MQ=39.60;MQRankSum=1.231;QD=17.55;ReadPosRankSum=0.358;SOR=1.022	GT:AD:DP:GQ:PL	0/1:2,3:5:69:116,0,69
HYBRID_SCAFFOLD_Super-Scaffold_9913|quiver|pilon	1537919	.	A	T	356.78	PASS	AC=2;AF=1.00;AN=2;DP=9;FS=0.000;MLEAC=2;MLEAF=1.00;MQ=42.08;QD=27.98;SOR=0.892	GT:AD:DP:GQ:PL	1/1:0,9:9:27:385,27,0
HYBRID_SCAFFOLD_Super-Scaffold_9913|quiver|pilon	1537935	.	C	T	331.78	PASS	AC=2;AF=1.00;AN=2;DP=8;FS=0.000;MLEAC=2;MLEAF=1.00;MQ=39.27;QD=33.95;SOR=0.693	GT:AD:DP:GQ:PL	1/1:0,8:8:24:360,24,0
HYBRID_SCAFFOLD_Super-Scaffold_9913|quiver|pilon	1537937	.	C	T	331.78	PASS	AC=2;AF=1.00;AN=2;DP=8;FS=0.000;MLEAC=2;MLEAF=1.00;MQ=39.27;QD=32.90;SOR=0.693	GT:AD:DP:GQ:PL	1/1:0,8:8:24:360,24,0
HYBRID_SCAFFOLD_Super-Scaffold_9913|quiver|pilon	1538132	.	T	A	646.77	PASS	AC=2;AF=1.00;AN=2;DP=15;FS=0.000;MLEAC=2;MLEAF=1.00;MQ=39.81;QD=30.40;SOR=0.818	GT:AD:DP:GQ:PL	1/1:0,15:15:45:675,45,0
HYBRID_SCAFFOLD_Super-Scaffold_9913|quiver|pilon	1538135	.	C	T	646.77	PASS	AC=2;AF=1.00;AN=2;DP=15;FS=0.000;MLEAC=2;MLEAF=1.00;MQ=39.81;QD=36.50;SOR=0.818	GT:AD:DP:GQ:PL	1/1:0,15:15:45:675,45,0
HYBRID_SCAFFOLD_Super-Scaffold_9913|quiver|pilon	1538155	.	A	G	871.77	PASS	AC=2;AF=1.00;AN=2;DP=20;FS=0.000;MLEAC=2;MLEAF=1.00;MQ=40.00;QD=30.33;SOR=1.402	GT:AD:DP:GQ:PL	1/1:0,20:20:60:900,60,0
HYBRID_SCAFFOLD_Super-Scaffold_9913|quiver|pilon	1538161	.	C	T	871.77	PASS	AC=2;AF=1.00;AN=2;DP=20;FS=0.000;MLEAC=2;MLEAF=1.00;MQ=40.00;QD=27.96;SOR=1.402	GT:AD:DP:GQ:PL	1/1:0,20:20:60:900,60,0
HYBRID_SCAFFOLD_Super-Scaffold_9913|quiver|pilon	1538202	.	A	C	715.77	PASS	AC=2;AF=1.00;AN=2;DP=19;FS=0.000;MLEAC=2;MLEAF=1.00;MQ=45.98;QD=32.43;SOR=1.292	GT:AD:DP:GQ:PL	1/1:0,19:19:57:744,57,0
HYBRID_SCAFFOLD_Super-Scaffold_9913|quiver|pilon	1538408	.	A	ATCCCAATGCTCATG	181.06	PASS	AC=2;AF=1.00;AN=2;DP=11;FS=0.000;MLEAC=2;MLEAF=1.00;MQ=44.45;QD=16.46;SOR=1.981	GT:AD:DP:GQ:PL	1/1:0,5:5:11:218,11,0
HYBRID_SCAFFOLD_Super-Scaffold_9913|quiver|pilon	1538582	.	A	C	563.77	PASS	AC=2;AF=1.00;AN=2;DP=14;FS=0.000;MLEAC=2;MLEAF=1.00;MQ=45.04;QD=33.95;SOR=1.329	GT:AD:DP:GQ:PL	1/1:0,14:14:42:592,42,0
HYBRID_SCAFFOLD_Super-Scaffold_9913|quiver|pilon	1538623	.	G	T	45.74	LowCoverage;LowQual	AC=2;AF=1.00;AN=2;DP=2;FS=0.000;MLEAC=2;MLEAF=1.00;MQ=40.00;QD=22.87;SOR=2.303	GT:AD:DP:GQ:PL	1/1:0,2:2:6:73,6,0
HYBRID_SCAFFOLD_Super-Scaffold_9913|quiver|pilon	1538920	.	T	C	376.78	PASS	AC=2;AF=1.00;AN=2;DP=9;FS=0.000;MLEAC=2;MLEAF=1.00;MQ=47.25;QD=28.28;SOR=0.892	GT:AD:DP:GQ:PL	1/1:0,9:9:27:405,27,0
HYBRID_SCAFFOLD_Super-Scaffold_9913|quiver|pilon	1538921	.	G	A	376.78	PASS	AC=2;AF=1.00;AN=2;DP=9;FS=0.000;MLEAC=2;MLEAF=1.00;MQ=47.25;QD=23.94;SOR=0.892	GT:AD:DP:GQ:PL	1/1:0,9:9:27:405,27,0
HYBRID_SCAFFOLD_Super-Scaffold_9913|quiver|pilon	1538952	.	C	A	60.74	LowCoverage;SnpCluster	AC=2;AF=1.00;AN=2;DP=2;FS=0.000;MLEAC=2;MLEAF=1.00;MQ=42.72;QD=30.37;SOR=2.303	GT:AD:DP:GQ:PL	1/1:0,2:2:6:88,6,0
HYBRID_SCAFFOLD_Super-Scaffold_9913|quiver|pilon	1538960	.	C	CCGA	52.70	LowCoverage;SnpCluster	AC=2;AF=1.00;AN=2;DP=1;FS=0.000;MLEAC=2;MLEAF=1.00;MQ=25.00;QD=31.00;SOR=1.609	GT:AD:DP:GQ:PL	1/1:0,1:1:6:89,6,0
HYBRID_SCAFFOLD_Super-Scaffold_9913|quiver|pilon	1538961	.	T	TCTTC	52.70	LowCoverage;SnpCluster	AC=2;AF=1.00;AN=2;DP=1;FS=0.000;MLEAC=2;MLEAF=1.00;MQ=25.00;QD=30.75;SOR=1.609	GT:AD:DP:GQ:PL	1/1:0,1:1:6:89,6,0
HYBRID_SCAFFOLD_Super-Scaffold_9913|quiver|pilon	1539011	.	G	GACAA	187.87	PASS	AC=2;AF=1.00;AN=2;DP=6;FS=0.000;MLEAC=2;MLEAF=1.00;MQ=34.18;QD=31.31;SOR=3.611	GT:AD:DP:GQ:PL	1/1:0,5:5:15:225,15,0
HYBRID_SCAFFOLD_Super-Scaffold_9913|quiver|pilon	1539024	.	C	T	196.90	LowCoverage	AC=2;AF=1.00;AN=2;DP=4;FS=0.000;MLEAC=2;MLEAF=1.00;MQ=34.59;QD=30.62;SOR=3.258	GT:AD:DP:GQ:PL	1/1:0,4:4:15:225,15,0
HYBRID_SCAFFOLD_Super-Scaffold_9913|quiver|pilon	1539040	.	T	A	152.03	LowCoverage	AC=2;AF=1.00;AN=2;DP=4;FS=0.000;MLEAC=2;MLEAF=1.00;MQ=34.59;QD=29.83;SOR=3.258	GT:AD:DP:GQ:PL	1/1:0,4:4:12:180,12,0
HYBRID_SCAFFOLD_Super-Scaffold_9913|quiver|pilon	1539060	.	T	C	196.90	PASS	AC=2;AF=1.00;AN=2;DP=5;FS=0.000;MLEAC=2;MLEAF=1.00;MQ=35.74;QD=29.78;SOR=1.981	GT:AD:DP:GQ:PL	1/1:0,5:5:15:225,15,0
HYBRID_SCAFFOLD_Super-Scaffold_9913|quiver|pilon	1539080	.	G	A	107.28	LowCoverage	AC=2;AF=1.00;AN=2;DP=2;FS=0.000;MLEAC=2;MLEAF=1.00;MQ=33.35;QD=29.58;SOR=0.693	GT:AD:DP:GQ:PL	1/1:0,2:2:9:135,9,0
HYBRID_SCAFFOLD_Super-Scaffold_9913|quiver|pilon	1539118	.	C	A	61.74	LowCoverage	AC=2;AF=1.00;AN=2;DP=2;FS=0.000;MLEAC=2;MLEAF=1.00;MQ=40.00;QD=30.87;SOR=2.303	GT:AD:DP:GQ:PL	1/1:0,2:2:6:89,6,0
HYBRID_SCAFFOLD_Super-Scaffold_9913|quiver|pilon	1539179	.	T	A	152.03	LowCoverage	AC=2;AF=1.00;AN=2;DP=4;FS=0.000;MLEAC=2;MLEAF=1.00;MQ=47.86;QD=27.76;SOR=1.609	GT:AD:DP:GQ:PL	1/1:0,4:4:12:180,12,0
HYBRID_SCAFFOLD_Super-Scaffold_9913|quiver|pilon	1539203	.	C	G	176.90	PASS	AC=2;AF=1.00;AN=2;DP=5;FS=0.000;MLEAC=2;MLEAF=1.00;MQ=49.82;QD=30.47;SOR=1.022	GT:AD:DP:GQ:PL	1/1:0,5:5:15:205,15,0
HYBRID_SCAFFOLD_Super-Scaffold_9913|quiver|pilon	1539347	.	C	T	49.74	LowCoverage;LowQual	AC=2;AF=1.00;AN=2;DP=2;FS=0.000;MLEAC=2;MLEAF=1.00;MQ=40.00;QD=24.87;SOR=2.303	GT:AD:DP:GQ:PL	1/1:0,2:2:6:77,6,0
HYBRID_SCAFFOLD_Super-Scaffold_9913|quiver|pilon	1539386	.	T	G	91.28	LowCoverage	AC=2;AF=1.00;AN=2;DP=3;FS=0.000;MLEAC=2;MLEAF=1.00;MQ=36.70;QD=30.43;SOR=2.833	GT:AD:DP:GQ:PL	1/1:0,3:3:9:119,9,0
HYBRID_SCAFFOLD_Super-Scaffold_9913|quiver|pilon	1539420	.	T	C	106.28	LowCoverage	AC=2;AF=1.00;AN=2;DP=3;FS=0.000;MLEAC=2;MLEAF=1.00;MQ=36.70;QD=26.82;SOR=2.833	GT:AD:DP:GQ:PL	1/1:0,3:3:9:134,9,0
HYBRID_SCAFFOLD_Super-Scaffold_9913|quiver|pilon	1539435	.	G	A	62.74	LowCoverage	AC=2;AF=1.00;AN=2;DP=2;FS=0.000;MLEAC=2;MLEAF=1.00;MQ=34.94;QD=31.37;SOR=2.303	GT:AD:DP:GQ:PL	1/1:0,2:2:6:90,6,0
HYBRID_SCAFFOLD_Super-Scaffold_9913|quiver|pilon	1539444	.	A	T	62.74	LowCoverage	AC=2;AF=1.00;AN=2;DP=2;FS=0.000;MLEAC=2;MLEAF=1.00;MQ=34.94;QD=31.37;SOR=2.303	GT:AD:DP:GQ:PL	1/1:0,2:2:6:90,6,0
HYBRID_SCAFFOLD_Super-Scaffold_9913|quiver|pilon	1539687	.	C	G	88.77	PASS	AC=1;AF=0.500;AN=2;BaseQRankSum=-0.595;ClippingRankSum=-2.135;DP=24;FS=0.000;MLEAC=1;MLEAF=0.500;MQ=59.30;MQRankSum=-0.875;QD=3.70;ReadPosRankSum=0.665;SOR=0.665	GT:AD:DP:GQ:PL	0/1:17,6:23:99:117,0,511
HYBRID_SCAFFOLD_Super-Scaffold_9913|quiver|pilon	1539770	.	C	T	403.77	PASS	AC=1;AF=0.500;AN=2;BaseQRankSum=-0.285;ClippingRankSum=-1.024;DP=37;FS=0.000;MLEAC=1;MLEAF=0.500;MQ=59.79;MQRankSum=0.621;QD=10.91;ReadPosRankSum=1.460;SOR=0.836	GT:AD:DP:GQ:PL	0/1:24,12:36:99:432,0,972
HYBRID_SCAFFOLD_Super-Scaffold_9913|quiver|pilon	1539771	.	A	G	403.77	PASS	AC=1;AF=0.500;AN=2;BaseQRankSum=0.352;ClippingRankSum=-0.654;DP=37;FS=0.000;MLEAC=1;MLEAF=0.500;MQ=59.79;MQRankSum=0.487;QD=10.91;ReadPosRankSum=1.460;SOR=0.836	GT:AD:DP:GQ:PL	0/1:24,12:36:99:432,0,972
HYBRID_SCAFFOLD_Super-Scaffold_9913|quiver|pilon	1539824	.	C	T	151.77	PASS	AC=1;AF=0.500;AN=2;BaseQRankSum=-1.552;ClippingRankSum=0.135;DP=42;FS=6.691;MLEAC=1;MLEAF=0.500;MQ=58.45;MQRankSum=-4.151;QD=3.61;ReadPosRankSum=0.742;SOR=1.496	GT:AD:DP:GQ:PL	0/1:35,7:42:99:180,0,1575
HYBRID_SCAFFOLD_Super-Scaffold_9913|quiver|pilon	1539825	.	A	G	193.77	PASS	AC=1;AF=0.500;AN=2;BaseQRankSum=-0.202;ClippingRankSum=-0.304;DP=42;FS=6.691;MLEAC=1;MLEAF=0.500;MQ=58.45;MQRankSum=-4.151;QD=4.61;ReadPosRankSum=0.540;SOR=1.496	GT:AD:DP:GQ:PL	0/1:35,7:42:99:222,0,1572
HYBRID_SCAFFOLD_Super-Scaffold_9913|quiver|pilon	1539843	.	T	A	174.77	PASS	AC=1;AF=0.500;AN=2;BaseQRankSum=-0.246;ClippingRankSum=1.645;DP=51;FS=6.047;MLEAC=1;MLEAF=0.500;MQ=58.25;MQRankSum=-4.468;QD=3.43;ReadPosRankSum=0.013;SOR=1.826	GT:AD:DP:GQ:PL	0/1:43,8:51:99:203,0,1820
HYBRID_SCAFFOLD_Super-Scaffold_9913|quiver|pilon	1539868	.	A	G	55.77	LowQD	AC=1;AF=0.500;AN=2;BaseQRankSum=0.020;ClippingRankSum=-0.259;DP=45;FS=2.163;MLEAC=1;MLEAF=0.500;MQ=58.28;MQRankSum=-3.290;QD=1.24;ReadPosRankSum=0.738;SOR=1.592	GT:AD:DP:GQ:PL	0/1:41,4:45:84:84,0,1641
HYBRID_SCAFFOLD_Super-Scaffold_9913|quiver|pilon	1540272	.	T	TAA	34.73	LowQual	AC=1;AF=0.500;AN=2;BaseQRankSum=0.955;ClippingRankSum=-0.151;DP=21;FS=10.447;MLEAC=1;MLEAF=0.500;MQ=58.93;MQRankSum=-1.859;QD=1.65;ReadPosRankSum=0.251;SOR=2.800	GT:AD:DP:GQ:PL	0/1:18,3:21:72:72,0,727
HYBRID_SCAFFOLD_Super-Scaffold_9913|quiver|pilon	1540275	.	AGG	A	34.73	LowQual	AC=1;AF=0.500;AN=2;BaseQRankSum=0.741;ClippingRankSum=-0.318;DP=20;FS=11.326;MLEAC=1;MLEAF=0.500;MQ=58.87;MQRankSum=-0.953;QD=1.74;ReadPosRankSum=0.423;SOR=2.794	GT:AD:DP:GQ:PL	0/1:17,3:20:72:72,0,727
HYBRID_SCAFFOLD_Super-Scaffold_9913|quiver|pilon	1540321	.	G	A	37.77	LowQual	AC=1;AF=0.500;AN=2;BaseQRankSum=1.231;ClippingRankSum=1.231;DP=5;FS=0.000;MLEAC=1;MLEAF=0.500;MQ=57.31;MQRankSum=0.358;QD=7.55;ReadPosRankSum=-1.231;SOR=1.609	GT:AD:DP:GQ:PL	0/1:3,2:5:66:66,0,68
HYBRID_SCAFFOLD_Super-Scaffold_9913|quiver|pilon	1540384	.	C	T	187.77	PASS	AC=1;AF=0.500;AN=2;BaseQRankSum=-1.357;ClippingRankSum=-0.653;DP=17;FS=0.000;MLEAC=1;MLEAF=0.500;MQ=53.61;MQRankSum=-3.367;QD=11.05;ReadPosRankSum=0.251;SOR=0.551	GT:AD:DP:GQ:PL	0/1:11,6:17:99:216,0,483
HYBRID_SCAFFOLD_Super-Scaffold_9913|quiver|pilon	1540409	.	T	G	207.77	PASS	AC=1;AF=0.500;AN=2;BaseQRankSum=-2.648;ClippingRankSum=-0.560;DP=21;FS=1.949;MLEAC=1;MLEAF=0.500;MQ=53.62;MQRankSum=-3.693;QD=9.89;ReadPosRankSum=1.529;SOR=0.280	GT:AD:DP:GQ:PL	0/1:14,7:21:99:236,0,603
HYBRID_SCAFFOLD_Super-Scaffold_9913|quiver|pilon	1540532	.	A	ATG	46.73	LowQual	AC=1;AF=0.500;AN=2;BaseQRankSum=0.441;ClippingRankSum=1.071;DP=21;FS=2.667;MLEAC=1;MLEAF=0.500;MQ=55.66;MQRankSum=-2.709;QD=2.23;ReadPosRankSum=0.945;SOR=1.460	GT:AD:DP:GQ:PL	0/1:14,3:17:84:84,0,734
HYBRID_SCAFFOLD_Super-Scaffold_9913|quiver|pilon	1540539	.	T	G	55.77	PASS	AC=1;AF=0.500;AN=2;BaseQRankSum=0.315;ClippingRankSum=-0.693;DP=17;FS=2.667;MLEAC=1;MLEAF=0.500;MQ=56.27;MQRankSum=-2.709;QD=3.28;ReadPosRankSum=1.197;SOR=1.460	GT:AD:DP:GQ:PL	0/1:14,3:17:84:84,0,734
HYBRID_SCAFFOLD_Super-Scaffold_9913|quiver|pilon	1540543	.	GTTA	G	43.73	LowQual	AC=1;AF=0.500;AN=2;BaseQRankSum=0.945;ClippingRankSum=0.063;DP=17;FS=2.667;MLEAC=1;MLEAF=0.500;MQ=56.27;MQRankSum=-2.709;QD=2.57;ReadPosRankSum=1.323;SOR=1.460	GT:AD:DP:GQ:PL	0/1:14,3:17:81:81,0,776
HYBRID_SCAFFOLD_Super-Scaffold_9913|quiver|pilon	1540564	.	G	A	52.77	PASS	AC=1;AF=0.500;AN=2;BaseQRankSum=1.701;ClippingRankSum=-1.575;DP=17;FS=2.884;MLEAC=1;MLEAF=0.500;MQ=56.27;MQRankSum=-2.709;QD=3.10;ReadPosRankSum=-0.315;SOR=1.911	GT:AD:DP:GQ:PL	0/1:14,3:17:81:81,0,731
HYBRID_SCAFFOLD_Super-Scaffold_9913|quiver|pilon	1540573	.	T	A	55.77	PASS	AC=1;AF=0.500;AN=2;BaseQRankSum=0.441;ClippingRankSum=0.315;DP=17;FS=2.884;MLEAC=1;MLEAF=0.500;MQ=54.13;MQRankSum=-2.583;QD=3.28;ReadPosRankSum=-0.567;SOR=1.911	GT:AD:DP:GQ:PL	0/1:14,3:17:84:84,0,688
HYBRID_SCAFFOLD_Super-Scaffold_9913|quiver|pilon	1540705	.	T	G	38.77	LowQual	AC=1;AF=0.500;AN=2;BaseQRankSum=0.854;ClippingRankSum=-0.050;DP=21;FS=2.831;MLEAC=1;MLEAF=0.500;MQ=56.77;MQRankSum=-2.764;QD=1.85;ReadPosRankSum=-0.452;SOR=2.093	GT:AD:DP:GQ:PL	0/1:18,3:21:67:67,0,601
HYBRID_SCAFFOLD_Super-Scaffold_9913|quiver|pilon	1540896	.	C	T	249.77	PASS	AC=1;AF=0.500;AN=2;BaseQRankSum=1.566;ClippingRankSum=-0.186;DP=27;FS=0.000;MLEAC=1;MLEAF=0.500;MQ=59.66;MQRankSum=0.345;QD=9.25;ReadPosRankSum=1.460;SOR=0.446	GT:AD:DP:GQ:PL	0/1:19,8:27:99:278,0,749
HYBRID_SCAFFOLD_Super-Scaffold_9913|quiver|pilon	1540902	.	T	C	249.77	PASS	AC=1;AF=0.500;AN=2;BaseQRankSum=0.064;ClippingRankSum=1.524;DP=24;FS=1.810;MLEAC=1;MLEAF=0.500;MQ=59.62;MQRankSum=0.064;QD=10.41;ReadPosRankSum=1.905;SOR=0.738	GT:AD:DP:GQ:PL	0/1:17,7:24:99:278,0,749
HYBRID_SCAFFOLD_Super-Scaffold_9913|quiver|pilon	1540978	.	C	CA	211.73	PASS	AC=1;AF=0.500;AN=2;BaseQRankSum=1.551;ClippingRankSum=0.564;DP=23;FS=14.728;MLEAC=1;MLEAF=0.500;MQ=53.49;MQRankSum=-3.736;QD=9.21;ReadPosRankSum=1.903;SOR=2.530	GT:AD:DP:GQ:PL	0/1:15,7:22:99:249,0,632
HYBRID_SCAFFOLD_Super-Scaffold_9913|quiver|pilon	1540979	.	C	T	220.77	PASS	AC=1;AF=0.500;AN=2;BaseQRankSum=0.634;ClippingRankSum=-0.846;DP=22;FS=14.728;MLEAC=1;MLEAF=0.500;MQ=54.02;MQRankSum=-3.736;QD=10.03;ReadPosRankSum=1.833;SOR=2.530	GT:AD:DP:GQ:PL	0/1:15,7:22:99:249,0,632
HYBRID_SCAFFOLD_Super-Scaffold_9913|quiver|pilon	1540990	.	G	T	190.77	PASS	AC=1;AF=0.500;AN=2;BaseQRankSum=-1.065;ClippingRankSum=-0.420;DP=23;FS=4.216;MLEAC=1;MLEAF=0.500;MQ=54.30;MQRankSum=-3.518;QD=8.29;ReadPosRankSum=-0.161;SOR=1.830	GT:AD:DP:GQ:PL	0/1:15,8:23:99:219,0,547
HYBRID_SCAFFOLD_Super-Scaffold_9913|quiver|pilon	1541079	.	T	C	514.77	PASS	AC=1;AF=0.500;AN=2;BaseQRankSum=0.805;ClippingRankSum=-1.686;DP=38;FS=2.884;MLEAC=1;MLEAF=0.500;MQ=58.18;MQRankSum=0.623;QD=13.55;ReadPosRankSum=2.568;SOR=0.321	GT:AD:DP:GQ:PL	0/1:19,18:37:99:543,0,561
HYBRID_SCAFFOLD_Super-Scaffold_9913|quiver|pilon	1541143	.	A	T	283.77	PASS	AC=1;AF=0.500;AN=2;BaseQRankSum=-1.840;ClippingRankSum=-0.425;DP=25;FS=6.402;MLEAC=1;MLEAF=0.500;MQ=54.28;MQRankSum=-3.369;QD=11.35;ReadPosRankSum=0.481;SOR=2.093	GT:AD:DP:GQ:PL	0/1:16,9:25:99:312,0,808
HYBRID_SCAFFOLD_Super-Scaffold_9913|quiver|pilon	1541158	.	C	T	271.77	PASS	AC=1;AF=0.500;AN=2;BaseQRankSum=-0.347;ClippingRankSum=0.520;DP=27;FS=1.752;MLEAC=1;MLEAF=0.500;MQ=55.74;MQRankSum=-3.873;QD=10.07;ReadPosRankSum=2.601;SOR=1.179	GT:AD:DP:GQ:PL	0/1:19,7:26:99:300,0,989
HYBRID_SCAFFOLD_Super-Scaffold_9913|quiver|pilon	1541160	.	G	A	205.77	PASS	AC=1;AF=0.500;AN=2;BaseQRankSum=-0.983;ClippingRankSum=0.000;DP=27;FS=1.752;MLEAC=1;MLEAF=0.500;MQ=55.74;MQRankSum=-3.873;QD=7.62;ReadPosRankSum=2.370;SOR=1.179	GT:AD:DP:GQ:PL	0/1:19,7:26:99:234,0,995
HYBRID_SCAFFOLD_Super-Scaffold_9913|quiver|pilon	1541293	.	G	T	358.77	PASS	AC=1;AF=0.500;AN=2;BaseQRankSum=2.501;ClippingRankSum=0.274;DP=35;FS=3.390;MLEAC=1;MLEAF=0.500;MQ=53.24;MQRankSum=-3.597;QD=10.25;ReadPosRankSum=0.055;SOR=1.493	GT:AD:DP:GQ:PL	0/1:25,10:35:99:387,0,1591
HYBRID_SCAFFOLD_Super-Scaffold_9913|quiver|pilon	1541302	.	A	T	500.77	PASS	AC=1;AF=0.500;AN=2;BaseQRankSum=2.088;ClippingRankSum=-0.204;DP=38;FS=7.497;MLEAC=1;MLEAF=0.500;MQ=52.05;MQRankSum=-3.753;QD=13.18;ReadPosRankSum=0.487;SOR=1.981	GT:AD:DP:GQ:PL	0/1:26,12:38:99:529,0,1675
HYBRID_SCAFFOLD_Super-Scaffold_9913|quiver|pilon	1541312	.	G	A	528.77	PASS	AC=1;AF=0.500;AN=2;BaseQRankSum=2.714;ClippingRankSum=-0.140;DP=43;FS=4.732;MLEAC=1;MLEAF=0.500;MQ=51.28;MQRankSum=-3.861;QD=12.30;ReadPosRankSum=1.032;SOR=1.417	GT:AD:DP:GQ:PL	0/1:28,15:43:99:557,0,1726
HYBRID_SCAFFOLD_Super-Scaffold_9913|quiver|pilon	1541332	.	C	T	724.77	PASS	AC=1;AF=0.500;AN=2;BaseQRankSum=1.613;ClippingRankSum=-0.771;DP=49;FS=13.462;MLEAC=1;MLEAF=0.500;MQ=52.30;MQRankSum=-4.117;QD=14.79;ReadPosRankSum=0.070;SOR=1.596	GT:AD:DP:GQ:PL	0/1:26,23:49:99:753,0,827
HYBRID_SCAFFOLD_Super-Scaffold_9913|quiver|pilon	1541412	.	ATTT	A	775.73	PASS	AC=1;AF=0.500;AN=2;BaseQRankSum=-1.151;ClippingRankSum=-0.658;DP=52;FS=4.124;MLEAC=1;MLEAF=0.500;MQ=56.44;MQRankSum=-3.478;QD=14.92;ReadPosRankSum=-0.117;SOR=0.836	GT:AD:DP:GQ:PL	0/1:23,21:44:99:813,0,872
HYBRID_SCAFFOLD_Super-Scaffold_9913|quiver|pilon	1541482	.	C	A	509.77	PASS	AC=1;AF=0.500;AN=2;BaseQRankSum=-0.089;ClippingRankSum=0.129;DP=52;FS=15.142;MLEAC=1;MLEAF=0.500;MQ=55.11;MQRankSum=-5.482;QD=9.80;ReadPosRankSum=0.069;SOR=2.856	GT:AD:DP:GQ:PL	0/1:36,16:52:99:538,0,1454
HYBRID_SCAFFOLD_Super-Scaffold_9913|quiver|pilon	1541497	.	T	A	468.77	PASS	AC=1;AF=0.500;AN=2;BaseQRankSum=2.389;ClippingRankSum=1.063;DP=46;FS=14.713;MLEAC=1;MLEAF=0.500;MQ=55.98;MQRankSum=-4.816;QD=10.19;ReadPosRankSum=0.638;SOR=3.395	GT:AD:DP:GQ:PL	0/1:34,12:46:99:497,0,1440
HYBRID_SCAFFOLD_Super-Scaffold_9913|quiver|pilon	1541500	.	C	T	373.77	PASS	AC=1;AF=0.500;AN=2;BaseQRankSum=2.314;ClippingRankSum=-1.288;DP=46;FS=14.555;MLEAC=1;MLEAF=0.500;MQ=55.98;MQRankSum=-4.841;QD=8.13;ReadPosRankSum=0.613;SOR=3.180	GT:AD:DP:GQ:PL	0/1:34,12:46:99:402,0,1366
HYBRID_SCAFFOLD_Super-Scaffold_9913|quiver|pilon	1541531	.	C	T	117.77	PASS	AC=1;AF=0.500;AN=2;BaseQRankSum=1.279;ClippingRankSum=-0.797;DP=32;FS=11.481;MLEAC=1;MLEAF=0.500;MQ=55.00;MQRankSum=-3.645;QD=3.68;ReadPosRankSum=0.024;SOR=3.352	GT:AD:DP:GQ:PL	0/1:26,6:32:99:146,0,861
HYBRID_SCAFFOLD_Super-Scaffold_9913|quiver|pilon	1541655	.	A	AAAC	501.73	PASS	AC=2;AF=1.00;AN=2;DP=14;FS=0.000;MLEAC=2;MLEAF=1.00;MQ=60.77;QD=34.05;SOR=1.022	GT:AD:DP:GQ:PL	1/1:0,12:12:36:539,36,0
HYBRID_SCAFFOLD_Super-Scaffold_9913|quiver|pilon	1542442	.	T	G	155.77	PASS	AC=1;AF=0.500;AN=2;BaseQRankSum=1.440;ClippingRankSum=-1.362;DP=21;FS=13.415;MLEAC=1;MLEAF=0.500;MQ=56.95;MQRankSum=-3.542;QD=7.42;ReadPosRankSum=1.285;SOR=3.908	GT:AD:DP:GQ:PL	0/1:15,6:21:99:184,0,532
HYBRID_SCAFFOLD_Super-Scaffold_9913|quiver|pilon	1542564	.	A	T	463.77	PASS	AC=1;AF=0.500;AN=2;BaseQRankSum=1.872;ClippingRankSum=0.472;DP=34;FS=0.000;MLEAC=1;MLEAF=0.500;MQ=41.53;MQRankSum=-0.122;QD=13.64;ReadPosRankSum=0.962;SOR=0.765	GT:AD:DP:GQ:PL	0/1:20,14:34:99:492,0,668
HYBRID_SCAFFOLD_Super-Scaffold_9913|quiver|pilon	1542724	.	C	A	432.77	PASS	AC=1;AF=0.500;AN=2;BaseQRankSum=-0.720;ClippingRankSum=-1.211;DP=37;FS=10.310;MLEAC=1;MLEAF=0.500;MQ=52.42;MQRankSum=-2.069;QD=11.70;ReadPosRankSum=1.793;SOR=1.995	GT:AD:DP:GQ:PL	0/1:21,16:37:99:461,0,712
HYBRID_SCAFFOLD_Super-Scaffold_9913|quiver|pilon	1542738	.	G	A	474.77	PASS	AC=1;AF=0.500;AN=2;BaseQRankSum=1.766;ClippingRankSum=0.774;DP=31;FS=21.686;MLEAC=1;MLEAF=0.500;MQ=50.05;MQRankSum=-2.719;QD=15.32;ReadPosRankSum=0.774;SOR=3.903	GT:AD:DP:GQ:PL	0/1:17,14:31:99:503,0,565
HYBRID_SCAFFOLD_Super-Scaffold_9913|quiver|pilon	1542752	.	G	A	477.77	PASS	AC=1;AF=0.500;AN=2;BaseQRankSum=1.103;ClippingRankSum=-0.452;DP=33;FS=15.651;MLEAC=1;MLEAF=0.500;MQ=49.66;MQRankSum=-3.561;QD=14.48;ReadPosRankSum=0.271;SOR=3.111	GT:AD:DP:GQ:PL	0/1:18,15:33:99:506,0,568
HYBRID_SCAFFOLD_Super-Scaffold_9913|quiver|pilon	1542786	.	A	G	124.77	PASS	AC=1;AF=0.500;AN=2;BaseQRankSum=2.272;ClippingRankSum=-0.313;DP=22;FS=0.000;MLEAC=1;MLEAF=0.500;MQ=55.65;MQRankSum=-3.369;QD=5.67;ReadPosRankSum=2.194;SOR=1.140	GT:AD:DP:GQ:PL	0/1:17,5:22:99:153,0,610
HYBRID_SCAFFOLD_Super-Scaffold_9913|quiver|pilon	1542986	.	C	G	854.77	PASS	AC=1;AF=0.500;AN=2;BaseQRankSum=-1.354;ClippingRankSum=0.211;DP=43;FS=0.000;MLEAC=1;MLEAF=0.500;MQ=59.60;MQRankSum=-0.435;QD=19.88;ReadPosRankSum=2.571;SOR=0.732	GT:AD:DP:GQ:PL	0/1:17,26:43:99:883,0,572
HYBRID_SCAFFOLD_Super-Scaffold_9913|quiver|pilon	1543029	.	C	T	769.77	PASS	AC=1;AF=0.500;AN=2;BaseQRankSum=-0.874;ClippingRankSum=0.800;DP=43;FS=0.000;MLEAC=1;MLEAF=0.500;MQ=59.00;MQRankSum=-0.948;QD=17.90;ReadPosRankSum=-0.554;SOR=0.826	GT:AD:DP:GQ:PL	0/1:18,25:43:99:798,0,607
HYBRID_SCAFFOLD_Super-Scaffold_9913|quiver|pilon	1543097	.	C	G	561.77	PASS	AC=1;AF=0.500;AN=2;BaseQRankSum=-0.983;ClippingRankSum=-0.275;DP=50;FS=4.001;MLEAC=1;MLEAF=0.500;MQ=53.15;MQRankSum=-4.442;QD=11.24;ReadPosRankSum=0.943;SOR=1.194	GT:AD:DP:GQ:PL	0/1:29,21:50:99:590,0,940
HYBRID_SCAFFOLD_Super-Scaffold_9913|quiver|pilon	1543144	.	T	G	258.77	PASS	AC=1;AF=0.500;AN=2;BaseQRankSum=2.171;ClippingRankSum=0.713;DP=38;FS=5.870;MLEAC=1;MLEAF=0.500;MQ=54.54;MQRankSum=-4.658;QD=6.81;ReadPosRankSum=0.680;SOR=2.066	GT:AD:DP:GQ:PL	0/1:28,10:38:99:287,0,908
HYBRID_SCAFFOLD_Super-Scaffold_9913|quiver|pilon	1543291	.	T	C	134.77	PASS	AC=1;AF=0.500;AN=2;BaseQRankSum=0.987;ClippingRankSum=-1.480;DP=22;FS=0.000;MLEAC=1;MLEAF=0.500;MQ=53.67;MQRankSum=-3.736;QD=6.13;ReadPosRankSum=0.070;SOR=0.856	GT:AD:DP:GQ:PL	0/1:15,7:22:99:163,0,501
HYBRID_SCAFFOLD_Super-Scaffold_9913|quiver|pilon	1543332	.	G	A	136.77	PASS	AC=1;AF=0.500;AN=2;BaseQRankSum=0.555;ClippingRankSum=-1.109;DP=20;FS=4.506;MLEAC=1;MLEAF=0.500;MQ=51.11;MQRankSum=-3.645;QD=6.84;ReadPosRankSum=-1.268;SOR=1.863	GT:AD:DP:GQ:PL	0/1:13,7:20:99:165,0,485
HYBRID_SCAFFOLD_Super-Scaffold_9913|quiver|pilon	1543363	.	A	G	94.77	PASS	AC=1;AF=0.500;AN=2;BaseQRankSum=0.450;ClippingRankSum=-0.850;DP=19;FS=5.927;MLEAC=1;MLEAF=0.500;MQ=54.80;MQRankSum=-3.050;QD=4.99;ReadPosRankSum=0.950;SOR=2.584	GT:AD:DP:GQ:PL	0/1:15,4:19:99:123,0,614
HYBRID_SCAFFOLD_Super-Scaffold_9913|quiver|pilon	1543371	.	C	A	94.77	PASS	AC=1;AF=0.500;AN=2;BaseQRankSum=-0.690;ClippingRankSum=-0.584;DP=18;FS=2.805;MLEAC=1;MLEAF=0.500;MQ=54.50;MQRankSum=-3.027;QD=5.26;ReadPosRankSum=1.434;SOR=1.819	GT:AD:DP:GQ:PL	0/1:14,4:18:99:123,0,617
HYBRID_SCAFFOLD_Super-Scaffold_9913|quiver|pilon	1543389	.	A	T	43.77	LowQual	AC=1;AF=0.500;AN=2;BaseQRankSum=-0.251;ClippingRankSum=0.251;DP=21;FS=0.000;MLEAC=1;MLEAF=0.500;MQ=56.39;MQRankSum=-2.764;QD=2.08;ReadPosRankSum=0.754;SOR=1.022	GT:AD:DP:GQ:PL	0/1:18,3:21:72:72,0,739
HYBRID_SCAFFOLD_Super-Scaffold_9913|quiver|pilon	1543548	.	G	A	201.77	PASS	AC=1;AF=0.500;AN=2;BaseQRankSum=-2.853;ClippingRankSum=-0.190;DP=64;FS=2.519;MLEAC=1;MLEAF=0.500;MQ=54.34;MQRankSum=-3.804;QD=3.15;ReadPosRankSum=0.586;SOR=1.087	GT:AD:DP:GQ:PL	0/1:49,15:64:99:230,0,1658
HYBRID_SCAFFOLD_Super-Scaffold_9913|quiver|pilon	1544057	.	G	A	765.77	PASS	AC=1;AF=0.500;AN=2;BaseQRankSum=0.647;ClippingRankSum=-0.602;DP=45;FS=8.562;MLEAC=1;MLEAF=0.500;MQ=57.21;MQRankSum=-3.167;QD=17.02;ReadPosRankSum=0.897;SOR=1.300	GT:AD:DP:GQ:PL	0/1:22,23:45:99:794,0,739
HYBRID_SCAFFOLD_Super-Scaffold_9913|quiver|pilon	1544179	.	G	A	813.77	PASS	AC=1;AF=0.500;AN=2;BaseQRankSum=-0.733;ClippingRankSum=1.007;DP=50;FS=1.064;MLEAC=1;MLEAF=0.500;MQ=52.03;MQRankSum=-2.941;QD=16.28;ReadPosRankSum=-0.655;SOR=0.540	GT:AD:DP:GQ:PL	0/1:22,28:50:99:842,0,660
HYBRID_SCAFFOLD_Super-Scaffold_9913|quiver|pilon	1544273	.	G	A	291.77	PASS	AC=1;AF=0.500;AN=2;BaseQRankSum=2.107;ClippingRankSum=0.466;DP=39;FS=22.166;MLEAC=1;MLEAF=0.500;MQ=54.25;MQRankSum=-4.519;QD=7.48;ReadPosRankSum=2.203;SOR=4.803	GT:AD:DP:GQ:PL	0/1:29,10:39:99:320,0,1013
HYBRID_SCAFFOLD_Super-Scaffold_9913|quiver|pilon	1544293	.	C	A	245.77	PASS	AC=1;AF=0.500;AN=2;BaseQRankSum=2.980;ClippingRankSum=0.810;DP=40;FS=22.253;MLEAC=1;MLEAF=0.500;MQ=54.85;MQRankSum=-4.275;QD=6.14;ReadPosRankSum=-1.004;SOR=4.614	GT:AD:DP:GQ:PL	0/1:31,9:40:99:274,0,983
HYBRID_SCAFFOLD_Super-Scaffold_9913|quiver|pilon	1544579	.	C	T	348.77	PASS	AC=1;AF=0.500;AN=2;BaseQRankSum=0.176;ClippingRankSum=-0.137;DP=33;FS=13.052;MLEAC=1;MLEAF=0.500;MQ=55.05;MQRankSum=-3.663;QD=10.57;ReadPosRankSum=0.960;SOR=3.252	GT:AD:DP:GQ:PL	0/1:23,10:33:99:377,0,924
HYBRID_SCAFFOLD_Super-Scaffold_9913|quiver|pilon	1544584	.	G	C	333.77	PASS	AC=1;AF=0.500;AN=2;BaseQRankSum=0.676;ClippingRankSum=0.676;DP=38;FS=19.382;MLEAC=1;MLEAF=0.500;MQ=55.73;MQRankSum=-2.897;QD=8.78;ReadPosRankSum=1.384;SOR=3.431	GT:AD:DP:GQ:PL	0/1:27,11:38:99:362,0,1069
HYBRID_SCAFFOLD_Super-Scaffold_9913|quiver|pilon	1544614	.	C	CT	102.73	PASS	AC=1;AF=0.500;AN=2;BaseQRankSum=0.883;ClippingRankSum=-1.517;DP=42;FS=3.593;MLEAC=1;MLEAF=0.500;MQ=56.60;MQRankSum=-2.650;QD=2.45;ReadPosRankSum=1.417;SOR=1.668	GT:AD:DP:GQ:PL	0/1:30,9:39:99:140,0,740
HYBRID_SCAFFOLD_Super-Scaffold_9913|quiver|pilon	1544683	.	G	T	337.77	PASS	AC=1;AF=0.500;AN=2;BaseQRankSum=2.280;ClippingRankSum=-0.750;DP=41;FS=7.610;MLEAC=1;MLEAF=0.500;MQ=58.48;MQRankSum=-0.633;QD=8.24;ReadPosRankSum=3.163;SOR=1.765	GT:AD:DP:GQ:PL	0/1:30,11:41:99:366,0,1284
HYBRID_SCAFFOLD_Super-Scaffold_9913|quiver|pilon	1544685	.	C	T	337.77	PASS	AC=1;AF=0.500;AN=2;BaseQRankSum=2.324;ClippingRankSum=-0.376;DP=43;FS=7.562;MLEAC=1;MLEAF=0.500;MQ=58.55;MQRankSum=-0.264;QD=7.86;ReadPosRankSum=3.298;SOR=1.767	GT:AD:DP:GQ:PL	0/1:32,11:43:99:366,0,1284
HYBRID_SCAFFOLD_Super-Scaffold_9913|quiver|pilon	1544735	.	G	A	107.77	PASS	AC=1;AF=0.500;AN=2;BaseQRankSum=0.520;ClippingRankSum=-0.700;DP=34;FS=1.803;MLEAC=1;MLEAF=0.500;MQ=56.64;MQRankSum=-1.875;QD=3.17;ReadPosRankSum=-1.287;SOR=1.329	GT:AD:DP:GQ:PL	0/1:28,6:34:99:136,0,1103
HYBRID_SCAFFOLD_Super-Scaffold_9913|quiver|pilon	1544856	.	C	G	147.77	PASS	AC=1;AF=0.500;AN=2;BaseQRankSum=0.567;ClippingRankSum=0.167;DP=24;FS=8.902;MLEAC=1;MLEAF=0.500;MQ=55.68;MQRankSum=-3.633;QD=6.16;ReadPosRankSum=1.233;SOR=1.061	GT:AD:DP:GQ:PL	0/1:18,6:24:99:176,0,643
HYBRID_SCAFFOLD_Super-Scaffold_9913|quiver|pilon	1544910	.	T	A	395.77	PASS	AC=1;AF=0.500;AN=2;BaseQRankSum=-1.723;ClippingRankSum=-0.283;DP=26;FS=1.657;MLEAC=1;MLEAF=0.500;MQ=53.15;MQRankSum=-2.649;QD=15.22;ReadPosRankSum=-0.386;SOR=1.179	GT:AD:DP:GQ:PL	0/1:14,12:26:99:424,0,523
HYBRID_SCAFFOLD_Super-Scaffold_9913|quiver|pilon	1544944	.	C	A	619.77	PASS	AC=1;AF=0.500;AN=2;BaseQRankSum=-0.088;ClippingRankSum=-0.088;DP=38;FS=1.691;MLEAC=1;MLEAF=0.500;MQ=56.35;MQRankSum=-1.703;QD=16.31;ReadPosRankSum=1.908;SOR=0.298	GT:AD:DP:GQ:PL	0/1:21,17:38:99:648,0,865
HYBRID_SCAFFOLD_Super-Scaffold_9913|quiver|pilon	1544945	.	A	G	619.77	PASS	AC=1;AF=0.500;AN=2;BaseQRankSum=-1.260;ClippingRankSum=-0.807;DP=39;FS=1.697;MLEAC=1;MLEAF=0.500;MQ=56.44;MQRankSum=-1.204;QD=15.89;ReadPosRankSum=1.827;SOR=0.273	GT:AD:DP:GQ:PL	0/1:22,17:39:99:648,0,865
HYBRID_SCAFFOLD_Super-Scaffold_9913|quiver|pilon	1544967	.	T	C	634.77	PASS	AC=1;AF=0.500;AN=2;BaseQRankSum=2.651;ClippingRankSum=0.458;DP=48;FS=0.000;MLEAC=1;MLEAF=0.500;MQ=57.76;MQRankSum=-1.203;QD=13.22;ReadPosRankSum=1.757;SOR=0.606	GT:AD:DP:GQ:PL	0/1:30,18:48:99:663,0,1199
HYBRID_SCAFFOLD_Super-Scaffold_9913|quiver|pilon	1544968	.	C	G	634.77	PASS	AC=1;AF=0.500;AN=2;BaseQRankSum=1.939;ClippingRankSum=-0.467;DP=49;FS=0.000;MLEAC=1;MLEAF=0.500;MQ=57.46;MQRankSum=-0.446;QD=12.95;ReadPosRankSum=1.815;SOR=0.708	GT:AD:DP:GQ:PL	0/1:31,18:49:99:663,0,1199
HYBRID_SCAFFOLD_Super-Scaffold_9913|quiver|pilon	1544992	.	G	A	472.77	PASS	AC=1;AF=0.500;AN=2;BaseQRankSum=1.271;ClippingRankSum=-0.116;DP=49;FS=0.000;MLEAC=1;MLEAF=0.500;MQ=57.40;MQRankSum=-0.851;QD=9.65;ReadPosRankSum=-0.242;SOR=0.729	GT:AD:DP:GQ:PL	0/1:32,17:49:99:501,0,939
HYBRID_SCAFFOLD_Super-Scaffold_9913|quiver|pilon	1545027	.	C	G	530.77	PASS	AC=1;AF=0.500;AN=2;BaseQRankSum=0.184;ClippingRankSum=-0.131;DP=55;FS=2.426;MLEAC=1;MLEAF=0.500;MQ=57.23;MQRankSum=-2.633;QD=9.65;ReadPosRankSum=0.219;SOR=1.167	GT:AD:DP:GQ:PL	0/1:35,20:55:99:559,0,1073
HYBRID_SCAFFOLD_Super-Scaffold_9913|quiver|pilon	1549077	.	TG	T	115.73	PASS	AC=1;AF=0.500;AN=2;BaseQRankSum=-0.702;ClippingRankSum=-0.421;DP=20;FS=1.952;MLEAC=1;MLEAF=0.500;MQ=56.69;MQRankSum=-2.763;QD=5.79;ReadPosRankSum=-0.421;SOR=1.329	GT:AD:DP:GQ:PL	0/1:12,6:18:99:153,0,350
HYBRID_SCAFFOLD_Super-Scaffold_9913|quiver|pilon	1549150	.	A	AT	168.73	PASS	AC=1;AF=0.500;AN=2;BaseQRankSum=0.784;ClippingRankSum=-0.041;DP=23;FS=2.128;MLEAC=1;MLEAF=0.500;MQ=55.85;MQRankSum=-1.113;QD=7.34;ReadPosRankSum=0.371;SOR=1.445	GT:AD:DP:GQ:PL	0/1:14,6:20:99:206,0,572
HYBRID_SCAFFOLD_Super-Scaffold_9913|quiver|pilon	1549151	.	G	GGTTGGC	169.73	PASS	AC=1;AF=0.500;AN=2;BaseQRankSum=0.350;ClippingRankSum=-0.272;DP=21;FS=2.128;MLEAC=1;MLEAF=0.500;MQ=57.44;MQRankSum=-0.662;QD=8.08;ReadPosRankSum=0.350;SOR=1.688	GT:AD:DP:GQ:PL	0/1:15,6:21:99:207,0,571
HYBRID_SCAFFOLD_Super-Scaffold_9913|quiver|pilon	1549180	.	A	AC	31.73	LowQD;LowQual;SnpCluster	AC=1;AF=0.500;AN=2;BaseQRankSum=0.765;ClippingRankSum=0.478;DP=25;FS=0.000;MLEAC=1;MLEAF=0.500;MQ=55.74;MQRankSum=-2.775;QD=1.27;ReadPosRankSum=-0.191;SOR=1.051	GT:AD:DP:GQ:PL	0/1:19,3:22:69:69,0,789
HYBRID_SCAFFOLD_Super-Scaffold_9913|quiver|pilon	1549185	.	G	A	37.77	LowQual;SnpCluster	AC=1;AF=0.500;AN=2;BaseQRankSum=0.478;ClippingRankSum=0.957;DP=22;FS=0.000;MLEAC=1;MLEAF=0.500;MQ=57.68;MQRankSum=-2.775;QD=1.72;ReadPosRankSum=0.191;SOR=1.051	GT:AD:DP:GQ:PL	0/1:19,3:22:66:66,0,831
HYBRID_SCAFFOLD_Super-Scaffold_9913|quiver|pilon	1549186	.	C	T	37.77	LowQual;SnpCluster	AC=1;AF=0.500;AN=2;BaseQRankSum=0.765;ClippingRankSum=-1.052;DP=22;FS=0.000;MLEAC=1;MLEAF=0.500;MQ=57.68;MQRankSum=-2.775;QD=1.72;ReadPosRankSum=0.191;SOR=1.051	GT:AD:DP:GQ:PL	0/1:19,3:22:66:66,0,831
HYBRID_SCAFFOLD_Super-Scaffold_9913|quiver|pilon	1549189	.	G	T	442.77	SnpCluster	AC=1;AF=0.500;AN=2;BaseQRankSum=0.191;ClippingRankSum=-0.861;DP=22;FS=0.000;MLEAC=1;MLEAF=0.500;MQ=57.68;MQRankSum=-2.775;QD=20.13;ReadPosRankSum=0.287;SOR=0.818	GT:AD:DP:GQ:PL	0/1:19,3:22:99:471,0,801
HYBRID_SCAFFOLD_Super-Scaffold_9913|quiver|pilon	1549208	.	A	T	561.77	PASS	AC=1;AF=0.500;AN=2;BaseQRankSum=2.503;ClippingRankSum=0.222;DP=36;FS=1.297;MLEAC=1;MLEAF=0.500;MQ=57.22;MQRankSum=-1.870;QD=15.60;ReadPosRankSum=-1.965;SOR=0.976	GT:AD:DP:GQ:PL	0/1:19,17:36:99:590,0,769
HYBRID_SCAFFOLD_Super-Scaffold_9913|quiver|pilon	1549510	.	C	T	547.77	PASS	AC=1;AF=0.500;AN=2;BaseQRankSum=0.148;ClippingRankSum=0.194;DP=47;FS=4.502;MLEAC=1;MLEAF=0.500;MQ=56.93;MQRankSum=-5.489;QD=11.65;ReadPosRankSum=2.179;SOR=1.473	GT:AD:DP:GQ:PL	0/1:32,15:47:99:576,0,1274
HYBRID_SCAFFOLD_Super-Scaffold_9913|quiver|pilon	1549516	.	G	C	589.77	PASS	AC=1;AF=0.500;AN=2;BaseQRankSum=-0.311;ClippingRankSum=-0.634;DP=46;FS=4.565;MLEAC=1;MLEAF=0.500;MQ=56.82;MQRankSum=-5.547;QD=12.82;ReadPosRankSum=1.580;SOR=1.609	GT:AD:DP:GQ:PL	0/1:30,16:46:99:618,0,1291
HYBRID_SCAFFOLD_Super-Scaffold_9913|quiver|pilon	1549538	.	C	A	667.77	PASS	AC=1;AF=0.500;AN=2;BaseQRankSum=1.465;ClippingRankSum=1.465;DP=45;FS=1.405;MLEAC=1;MLEAF=0.500;MQ=56.96;MQRankSum=-3.268;QD=14.84;ReadPosRankSum=0.864;SOR=1.179	GT:AD:DP:GQ:PL	0/1:32,13:45:99:696,0,1328
HYBRID_SCAFFOLD_Super-Scaffold_9913|quiver|pilon	1549559	.	T	A	495.77	PASS	AC=1;AF=0.500;AN=2;BaseQRankSum=2.325;ClippingRankSum=0.710;DP=42;FS=3.026;MLEAC=1;MLEAF=0.500;MQ=57.64;MQRankSum=1.072;QD=11.80;ReadPosRankSum=-1.490;SOR=0.307	GT:AD:DP:GQ:PL	0/1:30,12:42:99:524,0,1233
HYBRID_SCAFFOLD_Super-Scaffold_9913|quiver|pilon	1549613	.	G	A	469.77	SnpCluster	AC=1;AF=0.500;AN=2;BaseQRankSum=-0.415;ClippingRankSum=-1.704;DP=29;FS=9.037;MLEAC=1;MLEAF=0.500;MQ=58.71;MQRankSum=-1.843;QD=16.20;ReadPosRankSum=0.691;SOR=0.885	GT:AD:DP:GQ:PL	0/1:15,13:28:99:498,0,633
HYBRID_SCAFFOLD_Super-Scaffold_9913|quiver|pilon	1549614	.	T	G	469.77	SnpCluster	AC=1;AF=0.500;AN=2;BaseQRankSum=-0.066;ClippingRankSum=-0.285;DP=32;FS=8.427;MLEAC=1;MLEAF=0.500;MQ=58.83;MQRankSum=-2.434;QD=14.68;ReadPosRankSum=1.688;SOR=0.916	GT:AD:DP:GQ:PL	0/1:16,13:29:99:498,0,633
HYBRID_SCAFFOLD_Super-Scaffold_9913|quiver|pilon	1549616	.	T	A	469.77	SnpCluster	AC=1;AF=0.500;AN=2;BaseQRankSum=-1.338;ClippingRankSum=-0.811;DP=32;FS=8.427;MLEAC=1;MLEAF=0.500;MQ=58.83;MQRankSum=-1.206;QD=14.68;ReadPosRankSum=1.338;SOR=0.916	GT:AD:DP:GQ:PL	0/1:16,13:29:99:498,0,633
HYBRID_SCAFFOLD_Super-Scaffold_9913|quiver|pilon	1572613	.	C	CCTTTCTTT	51.92	PASS	AC=2;AF=1.00;AN=2;DP=11;FS=0.000;MLEAC=2;MLEAF=1.00;MQ=57.85;QD=4.72;SOR=0.693	GT:AD:DP:GQ:PL	1/1:0,2:2:5:88,5,0
HYBRID_SCAFFOLD_Super-Scaffold_9913|quiver|pilon	1594076	.	A	C	60.77	PASS	AC=1;AF=0.500;AN=2;BaseQRankSum=1.557;ClippingRankSum=-0.156;DP=14;FS=6.803;MLEAC=1;MLEAF=0.500;MQ=56.52;MQRankSum=-2.647;QD=4.34;ReadPosRankSum=-2.024;SOR=2.817	GT:AD:DP:GQ:PL	0/1:11,3:14:89:89,0,388
HYBRID_SCAFFOLD_Super-Scaffold_9913|quiver|pilon	1594182	.	T	A	49.77	LowQual	AC=1;AF=0.500;AN=2;BaseQRankSum=-0.505;ClippingRankSum=-0.361;DP=15;FS=6.990;MLEAC=1;MLEAF=0.500;MQ=56.57;MQRankSum=-2.670;QD=3.32;ReadPosRankSum=-1.804;SOR=2.807	GT:AD:DP:GQ:PL	0/1:12,3:15:78:78,0,393
HYBRID_SCAFFOLD_Super-Scaffold_9913|quiver|pilon	1597308	.	ATG	A	65.73	PASS	AC=1;AF=0.500;AN=2;BaseQRankSum=1.113;ClippingRankSum=-0.350;DP=40;FS=5.563;MLEAC=1;MLEAF=0.500;MQ=59.75;MQRankSum=2.768;QD=1.64;ReadPosRankSum=0.033;SOR=2.584	GT:AD:DP:GQ:PL	0/1:19,6:25:99:103,0,488
HYBRID_SCAFFOLD_Super-Scaffold_9913|quiver|pilon	1635104	.	C	A	184.77	PASS	AC=1;AF=0.500;AN=2;BaseQRankSum=1.716;ClippingRankSum=0.539;DP=30;FS=21.364;MLEAC=1;MLEAF=0.500;MQ=57.53;MQRankSum=-3.285;QD=6.16;ReadPosRankSum=1.814;SOR=4.166	GT:AD:DP:GQ:PL	0/1:23,7:30:99:213,0,687
HYBRID_SCAFFOLD_Super-Scaffold_9913|quiver|pilon	1639402	.	A	T	112.77	PASS	AC=1;AF=0.500;AN=2;BaseQRankSum=-0.900;ClippingRankSum=-0.480;DP=28;FS=8.759;MLEAC=1;MLEAF=0.500;MQ=57.00;MQRankSum=-3.359;QD=4.03;ReadPosRankSum=0.180;SOR=1.882	GT:AD:DP:GQ:PL	0/1:23,5:28:99:141,0,1385
HYBRID_SCAFFOLD_Super-Scaffold_9913|quiver|pilon	1639403	.	G	A	112.77	PASS	AC=1;AF=0.500;AN=2;BaseQRankSum=-0.593;ClippingRankSum=0.406;DP=27;FS=9.023;MLEAC=1;MLEAF=0.500;MQ=56.88;MQRankSum=-3.464;QD=4.18;ReadPosRankSum=0.905;SOR=1.872	GT:AD:DP:GQ:PL	0/1:22,5:27:99:141,0,1385
HYBRID_SCAFFOLD_Super-Scaffold_9913|quiver|pilon	1671622	.	C	T	105.77	PASS	AC=1;AF=0.500;AN=2;BaseQRankSum=1.422;ClippingRankSum=-0.071;DP=25;FS=9.278;MLEAC=1;MLEAF=0.500;MQ=56.90;MQRankSum=-2.772;QD=4.23;ReadPosRankSum=-0.142;SOR=3.426	GT:AD:DP:GQ:PL	0/1:19,5:24:99:134,0,592
HYBRID_SCAFFOLD_Super-Scaffold_9913|quiver|pilon	1671699	.	G	A	687.77	PASS	AC=1;AF=0.500;AN=2;BaseQRankSum=-0.725;ClippingRankSum=-0.395;DP=54;FS=8.194;MLEAC=1;MLEAF=0.500;MQ=57.34;MQRankSum=-1.900;QD=12.74;ReadPosRankSum=-1.496;SOR=1.893	GT:AD:DP:GQ:PL	0/1:28,24:52:99:716,0,847
HYBRID_SCAFFOLD_Super-Scaffold_9913|quiver|pilon	1671779	.	T	C	306.77	PASS	AC=1;AF=0.500;AN=2;BaseQRankSum=-0.759;ClippingRankSum=-0.072;DP=42;FS=1.286;MLEAC=1;MLEAF=0.500;MQ=53.73;MQRankSum=-4.857;QD=7.30;ReadPosRankSum=-0.874;SOR=0.941	GT:AD:DP:GQ:PL	0/1:29,12:41:99:335,0,1055
HYBRID_SCAFFOLD_Super-Scaffold_9913|quiver|pilon	1671821	.	G	C	294.77	PASS	AC=1;AF=0.500;AN=2;BaseQRankSum=0.756;ClippingRankSum=-1.442;DP=37;FS=17.946;MLEAC=1;MLEAF=0.500;MQ=52.40;MQRankSum=-4.739;QD=7.97;ReadPosRankSum=1.923;SOR=4.235	GT:AD:DP:GQ:PL	0/1:25,11:36:99:323,0,822
HYBRID_SCAFFOLD_Super-Scaffold_9913|quiver|pilon	1671856	.	C	T	357.77	PASS	AC=1;AF=0.500;AN=2;BaseQRankSum=-0.681;ClippingRankSum=-0.175;DP=32;FS=12.127;MLEAC=1;MLEAF=0.500;MQ=51.08;MQRankSum=-4.690;QD=11.18;ReadPosRankSum=-0.837;SOR=3.632	GT:AD:DP:GQ:PL	0/1:20,12:32:99:386,0,709
HYBRID_SCAFFOLD_Super-Scaffold_9913|quiver|pilon	1671871	.	A	G	158.77	SnpCluster	AC=1;AF=0.500;AN=2;BaseQRankSum=0.146;ClippingRankSum=-0.787;DP=27;FS=5.463;MLEAC=1;MLEAF=0.500;MQ=54.52;MQRankSum=-3.703;QD=5.88;ReadPosRankSum=0.671;SOR=2.340	GT:AD:DP:GQ:PL	0/1:21,6:27:99:187,0,862
HYBRID_SCAFFOLD_Super-Scaffold_9913|quiver|pilon	1671876	.	T	G	158.77	SnpCluster	AC=1;AF=0.500;AN=2;BaseQRankSum=1.597;ClippingRankSum=1.121;DP=25;FS=5.395;MLEAC=1;MLEAF=0.500;MQ=54.80;MQRankSum=-3.431;QD=6.35;ReadPosRankSum=0.985;SOR=2.179	GT:AD:DP:GQ:PL	0/1:20,5:25:99:187,0,862
HYBRID_SCAFFOLD_Super-Scaffold_9913|quiver|pilon	1671881	.	A	G	118.77	SnpCluster	AC=1;AF=0.500;AN=2;BaseQRankSum=0.911;ClippingRankSum=-0.065;DP=26;FS=5.256;MLEAC=1;MLEAF=0.500;MQ=54.30;MQRankSum=-3.448;QD=4.57;ReadPosRankSum=0.716;SOR=2.066	GT:AD:DP:GQ:PL	0/1:21,5:26:99:147,0,861
HYBRID_SCAFFOLD_Super-Scaffold_9913|quiver|pilon	1671903	.	T	C	170.77	PASS	AC=1;AF=0.500;AN=2;BaseQRankSum=1.511;ClippingRankSum=2.027;DP=22;FS=2.105;MLEAC=1;MLEAF=0.500;MQ=52.16;MQRankSum=-3.575;QD=7.76;ReadPosRankSum=-1.216;SOR=1.536	GT:AD:DP:GQ:PL	0/1:16,6:22:99:199,0,654
HYBRID_SCAFFOLD_Super-Scaffold_9913|quiver|pilon	1671904	.	G	T	170.77	PASS	AC=1;AF=0.500;AN=2;BaseQRankSum=2.617;ClippingRankSum=-1.143;DP=22;FS=2.105;MLEAC=1;MLEAF=0.500;MQ=52.16;MQRankSum=-3.575;QD=7.76;ReadPosRankSum=-1.290;SOR=1.536	GT:AD:DP:GQ:PL	0/1:16,6:22:99:199,0,654
HYBRID_SCAFFOLD_Super-Scaffold_9913|quiver|pilon	1671938	.	A	T	143.77	PASS	AC=1;AF=0.500;AN=2;BaseQRankSum=-0.058;ClippingRankSum=-2.370;DP=26;FS=0.000;MLEAC=1;MLEAF=0.500;MQ=52.32;MQRankSum=-3.584;QD=5.53;ReadPosRankSum=0.116;SOR=0.829	GT:AD:DP:GQ:PL	0/1:19,7:26:99:172,0,661
HYBRID_SCAFFOLD_Super-Scaffold_9913|quiver|pilon	1672009	.	C	A	295.77	PASS	AC=1;AF=0.500;AN=2;BaseQRankSum=0.143;ClippingRankSum=0.944;DP=42;FS=10.818;MLEAC=1;MLEAF=0.500;MQ=55.15;MQRankSum=-4.892;QD=7.04;ReadPosRankSum=1.688;SOR=3.340	GT:AD:DP:GQ:PL	0/1:31,11:42:99:324,0,1062
HYBRID_SCAFFOLD_Super-Scaffold_9913|quiver|pilon	1672055	.	A	G	334.77	PASS	AC=1;AF=0.500;AN=2;BaseQRankSum=-1.181;ClippingRankSum=1.238;DP=55;FS=2.591;MLEAC=1;MLEAF=0.500;MQ=55.32;MQRankSum=-5.566;QD=6.09;ReadPosRankSum=-0.350;SOR=0.603	GT:AD:DP:GQ:PL	0/1:40,15:55:99:363,0,1229
HYBRID_SCAFFOLD_Super-Scaffold_9913|quiver|pilon	1672113	.	C	T	393.77	PASS	AC=1;AF=0.500;AN=2;BaseQRankSum=-0.405;ClippingRankSum=-0.424;DP=54;FS=7.424;MLEAC=1;MLEAF=0.500;MQ=56.97;MQRankSum=-5.300;QD=7.29;ReadPosRankSum=0.819;SOR=2.093	GT:AD:DP:GQ:PL	0/1:40,14:54:99:422,0,1607
HYBRID_SCAFFOLD_Super-Scaffold_9913|quiver|pilon	1672135	.	G	T	266.77	PASS	AC=1;AF=0.500;AN=2;BaseQRankSum=-0.228;ClippingRankSum=0.441;DP=44;FS=9.020;MLEAC=1;MLEAF=0.500;MQ=58.49;MQRankSum=-4.397;QD=6.06;ReadPosRankSum=0.137;SOR=2.441	GT:AD:DP:GQ:PL	0/1:36,8:44:99:295,0,1458
HYBRID_SCAFFOLD_Super-Scaffold_9913|quiver|pilon	1672276	.	G	A	191.77	PASS	AC=1;AF=0.500;AN=2;BaseQRankSum=0.741;ClippingRankSum=0.611;DP=47;FS=5.578;MLEAC=1;MLEAF=0.500;MQ=58.89;MQRankSum=-1.001;QD=4.08;ReadPosRankSum=1.573;SOR=1.852	GT:AD:DP:GQ:PL	0/1:37,10:47:99:220,0,1249
HYBRID_SCAFFOLD_Super-Scaffold_9913|quiver|pilon	1672396	.	GCA	G	898.73	PASS	AC=1;AF=0.500;AN=2;BaseQRankSum=-1.447;ClippingRankSum=0.874;DP=82;FS=0.900;MLEAC=1;MLEAF=0.500;MQ=59.08;MQRankSum=0.864;QD=10.96;ReadPosRankSum=1.177;SOR=0.846	GT:AD:DP:GQ:PL	0/1:52,26:78:99:936,0,2106
HYBRID_SCAFFOLD_Super-Scaffold_9913|quiver|pilon	1672540	.	A	T	387.77	PASS	AC=1;AF=0.500;AN=2;BaseQRankSum=1.956;ClippingRankSum=-1.010;DP=57;FS=4.355;MLEAC=1;MLEAF=0.500;MQ=59.70;MQRankSum=-0.936;QD=6.80;ReadPosRankSum=0.028;SOR=0.783	GT:AD:DP:GQ:PL	0/1:43,14:57:99:416,0,1447
HYBRID_SCAFFOLD_Super-Scaffold_9913|quiver|pilon	1672578	.	C	T	117.77	PASS	AC=1;AF=0.500;AN=2;BaseQRankSum=-2.728;ClippingRankSum=-0.795;DP=54;FS=0.000;MLEAC=1;MLEAF=0.500;MQ=57.05;MQRankSum=-2.040;QD=2.18;ReadPosRankSum=0.644;SOR=0.627	GT:AD:DP:GQ:PL	0/1:43,11:54:99:146,0,1438
HYBRID_SCAFFOLD_Super-Scaffold_9913|quiver|pilon	1672889	.	C	T	235.77	SnpCluster	AC=1;AF=0.500;AN=2;BaseQRankSum=-0.023;ClippingRankSum=-0.068;DP=31;FS=1.561;MLEAC=1;MLEAF=0.500;MQ=52.63;MQRankSum=1.557;QD=7.61;ReadPosRankSum=1.332;SOR=1.071	GT:AD:DP:GQ:PL	0/1:23,8:31:99:264,0,3994
HYBRID_SCAFFOLD_Super-Scaffold_9913|quiver|pilon	1672890	.	C	T	235.77	SnpCluster	AC=1;AF=0.500;AN=2;BaseQRankSum=1.632;ClippingRankSum=-1.850;DP=32;FS=1.604;MLEAC=1;MLEAF=0.500;MQ=52.88;MQRankSum=1.588;QD=7.37;ReadPosRankSum=1.458;SOR=1.179	GT:AD:DP:GQ:PL	0/1:24,8:32:99:264,0,3994
HYBRID_SCAFFOLD_Super-Scaffold_9913|quiver|pilon	1672891	.	C	A	235.77	SnpCluster	AC=1;AF=0.500;AN=2;BaseQRankSum=0.745;ClippingRankSum=-0.971;DP=31;FS=1.561;MLEAC=1;MLEAF=0.500;MQ=53.24;MQRankSum=0.835;QD=7.61;ReadPosRankSum=1.467;SOR=1.071	GT:AD:DP:GQ:PL	0/1:23,8:31:99:264,0,3994
HYBRID_SCAFFOLD_Super-Scaffold_9913|quiver|pilon	1672899	.	ATAT	A	380.73	SnpCluster	AC=1;AF=0.500;AN=2;BaseQRankSum=2.836;ClippingRankSum=-0.987;DP=33;FS=1.554;MLEAC=1;MLEAF=0.500;MQ=54.24;MQRankSum=1.743;QD=11.54;ReadPosRankSum=2.247;SOR=1.078	GT:AD:DP:GQ:PL	0/1:25,8:33:99:418,0,4159
HYBRID_SCAFFOLD_Super-Scaffold_9913|quiver|pilon	1672926	.	C	G	521.77	PASS	AC=1;AF=0.500;AN=2;BaseQRankSum=0.617;ClippingRankSum=0.850;DP=35;FS=1.344;MLEAC=1;MLEAF=0.500;MQ=58.13;MQRankSum=0.183;QD=14.91;ReadPosRankSum=-0.483;SOR=1.112	GT:AD:DP:GQ:PL	0/1:20,15:35:99:550,0,3448
HYBRID_SCAFFOLD_Super-Scaffold_9913|quiver|pilon	1673040	.	T	C	723.77	PASS	AC=1;AF=0.500;AN=2;BaseQRankSum=-0.590;ClippingRankSum=0.110;DP=49;FS=0.000;MLEAC=1;MLEAF=0.500;MQ=58.21;MQRankSum=-3.930;QD=14.77;ReadPosRankSum=-0.210;SOR=0.784	GT:AD:DP:GQ:PL	0/1:25,24:49:99:752,0,773
HYBRID_SCAFFOLD_Super-Scaffold_9913|quiver|pilon	1673189	.	A	T	329.77	PASS	AC=1;AF=0.500;AN=2;BaseQRankSum=0.306;ClippingRankSum=0.894;DP=49;FS=7.070;MLEAC=1;MLEAF=0.500;MQ=55.70;MQRankSum=-4.654;QD=6.73;ReadPosRankSum=1.098;SOR=1.538	GT:AD:DP:GQ:PL	0/1:36,13:49:99:358,0,1211
HYBRID_SCAFFOLD_Super-Scaffold_9913|quiver|pilon	1673426	.	T	C	58.77	PASS	AC=1;AF=0.500;AN=2;BaseQRankSum=1.149;ClippingRankSum=-0.408;DP=28;FS=2.673;MLEAC=1;MLEAF=0.500;MQ=55.07;MQRankSum=-3.150;QD=2.10;ReadPosRankSum=0.927;SOR=1.755	GT:AD:DP:GQ:PL	0/1:21,4:25:87:87,0,747
HYBRID_SCAFFOLD_Super-Scaffold_9913|quiver|pilon	1673570	.	GT	G	59.73	PASS	AC=1;AF=0.500;AN=2;BaseQRankSum=0.396;ClippingRankSum=-0.283;DP=18;FS=6.245;MLEAC=1;MLEAF=0.500;MQ=57.70;MQRankSum=-2.548;QD=3.32;ReadPosRankSum=-0.283;SOR=3.003	GT:AD:DP:GQ:PL	0/1:13,4:17:97:97,0,428
HYBRID_SCAFFOLD_Super-Scaffold_9913|quiver|pilon	1673608	.	T	C	319.77	PASS	AC=1;AF=0.500;AN=2;BaseQRankSum=1.381;ClippingRankSum=-1.029;DP=28;FS=9.061;MLEAC=1;MLEAF=0.500;MQ=58.19;MQRankSum=0.226;QD=11.42;ReadPosRankSum=0.377;SOR=2.283	GT:AD:DP:GQ:PL	0/1:17,10:27:99:348,0,680
HYBRID_SCAFFOLD_Super-Scaffold_9913|quiver|pilon	1673626	.	A	G	372.77	PASS	AC=1;AF=0.500;AN=2;BaseQRankSum=0.517;ClippingRankSum=-0.382;DP=30;FS=11.931;MLEAC=1;MLEAF=0.500;MQ=57.98;MQRankSum=-0.202;QD=12.43;ReadPosRankSum=0.562;SOR=2.466	GT:AD:DP:GQ:PL	0/1:18,11:29:99:401,0,756
HYBRID_SCAFFOLD_Super-Scaffold_9913|quiver|pilon	1673688	.	G	C	205.77	PASS	AC=1;AF=0.500;AN=2;BaseQRankSum=2.370;ClippingRankSum=0.971;DP=32;FS=0.000;MLEAC=1;MLEAF=0.500;MQ=54.12;MQRankSum=-2.506;QD=6.43;ReadPosRankSum=1.512;SOR=0.616	GT:AD:DP:GQ:PL	0/1:23,8:31:99:234,0,703
HYBRID_SCAFFOLD_Super-Scaffold_9913|quiver|pilon	1673735	.	G	C	108.77	PASS	AC=1;AF=0.500;AN=2;BaseQRankSum=1.366;ClippingRankSum=0.846;DP=26;FS=13.719;MLEAC=1;MLEAF=0.500;MQ=52.52;MQRankSum=-2.798;QD=4.18;ReadPosRankSum=1.301;SOR=3.600	GT:AD:DP:GQ:PL	0/1:21,5:26:99:137,0,665
HYBRID_SCAFFOLD_Super-Scaffold_9913|quiver|pilon	1674080	.	C	T	35.77	LowQD;LowQual	AC=1;AF=0.500;AN=2;BaseQRankSum=-1.155;ClippingRankSum=-0.284;DP=41;FS=1.722;MLEAC=1;MLEAF=0.500;MQ=51.66;MQRankSum=-1.686;QD=0.87;ReadPosRankSum=0.966;SOR=1.171	GT:AD:DP:GQ:PL	0/1:34,6:40:64:64,0,1042
HYBRID_SCAFFOLD_Super-Scaffold_9913|quiver|pilon	1674094	.	C	T	37.77	LowQD;LowQual	AC=1;AF=0.500;AN=2;BaseQRankSum=-1.461;ClippingRankSum=-0.861;DP=39;FS=0.000;MLEAC=1;MLEAF=0.500;MQ=51.19;MQRankSum=-1.461;QD=0.97;ReadPosRankSum=-0.861;SOR=0.859	GT:AD:DP:GQ:PL	0/1:32,6:38:66:66,0,1012
HYBRID_SCAFFOLD_Super-Scaffold_9913|quiver|pilon	1674458	.	C	T	54.77	PASS	AC=1;AF=0.500;AN=2;BaseQRankSum=1.076;ClippingRankSum=1.211;DP=17;FS=2.933;MLEAC=1;MLEAF=0.500;MQ=59.77;MQRankSum=-1.883;QD=3.22;ReadPosRankSum=-1.883;SOR=2.093	GT:AD:DP:GQ:PL	0/1:13,3:16:83:83,0,405
HYBRID_SCAFFOLD_Super-Scaffold_9913|quiver|pilon	1674491	.	T	C	401.77	PASS	AC=1;AF=0.500;AN=2;BaseQRankSum=0.340;ClippingRankSum=-0.540;DP=31;FS=10.207;MLEAC=1;MLEAF=0.500;MQ=57.78;MQRankSum=-1.461;QD=12.96;ReadPosRankSum=0.260;SOR=2.985	GT:AD:DP:GQ:PL	0/1:18,13:31:99:430,0,604
HYBRID_SCAFFOLD_Super-Scaffold_9913|quiver|pilon	1674570	.	A	G	348.77	PASS	AC=1;AF=0.500;AN=2;BaseQRankSum=0.430;ClippingRankSum=1.628;DP=35;FS=5.567;MLEAC=1;MLEAF=0.500;MQ=55.92;MQRankSum=-2.676;QD=9.96;ReadPosRankSum=-0.131;SOR=1.833	GT:AD:DP:GQ:PL	0/1:21,12:33:99:377,0,728
HYBRID_SCAFFOLD_Super-Scaffold_9913|quiver|pilon	1674598	.	G	A	398.77	PASS	AC=1;AF=0.500;AN=2;BaseQRankSum=-0.563;ClippingRankSum=-2.065;DP=37;FS=1.387;MLEAC=1;MLEAF=0.500;MQ=53.75;MQRankSum=-3.875;QD=10.78;ReadPosRankSum=0.017;SOR=1.179	GT:AD:DP:GQ:PL	0/1:22,13:35:99:427,0,751
HYBRID_SCAFFOLD_Super-Scaffold_9913|quiver|pilon	1674645	.	A	G	716.77	PASS	AC=1;AF=0.500;AN=2;BaseQRankSum=2.082;ClippingRankSum=-0.330;DP=45;FS=11.272;MLEAC=1;MLEAF=0.500;MQ=53.90;MQRankSum=-4.812;QD=15.93;ReadPosRankSum=2.468;SOR=1.363	GT:AD:DP:GQ:PL	0/1:24,21:45:99:745,0,752
HYBRID_SCAFFOLD_Super-Scaffold_9913|quiver|pilon	1674710	.	G	A	307.77	PASS	AC=1;AF=0.500;AN=2;BaseQRankSum=1.470;ClippingRankSum=-0.134;DP=33;FS=0.000;MLEAC=1;MLEAF=0.500;MQ=57.64;MQRankSum=-2.196;QD=9.33;ReadPosRankSum=1.814;SOR=0.836	GT:AD:DP:GQ:PL	0/1:22,11:33:99:336,0,667
HYBRID_SCAFFOLD_Super-Scaffold_9913|quiver|pilon	1674744	.	T	C	172.77	SnpCluster	AC=1;AF=0.500;AN=2;BaseQRankSum=1.925;ClippingRankSum=-0.455;DP=23;FS=0.000;MLEAC=1;MLEAF=0.500;MQ=56.68;MQRankSum=-2.626;QD=7.51;ReadPosRankSum=-0.105;SOR=0.465	GT:AD:DP:GQ:PL	0/1:17,6:23:99:201,0,855
HYBRID_SCAFFOLD_Super-Scaffold_9913|quiver|pilon	1674747	.	G	T	166.77	SnpCluster	AC=1;AF=0.500;AN=2;BaseQRankSum=1.433;ClippingRankSum=0.233;DP=24;FS=0.000;MLEAC=1;MLEAF=0.500;MQ=56.31;MQRankSum=-3.233;QD=6.95;ReadPosRankSum=0.100;SOR=0.412	GT:AD:DP:GQ:PL	0/1:18,6:24:99:195,0,938
HYBRID_SCAFFOLD_Super-Scaffold_9913|quiver|pilon	1674750	.	A	G	163.77	SnpCluster	AC=1;AF=0.500;AN=2;BaseQRankSum=2.039;ClippingRankSum=0.822;DP=26;FS=0.000;MLEAC=1;MLEAF=0.500;MQ=55.28;MQRankSum=-3.134;QD=6.30;ReadPosRankSum=0.700;SOR=0.473	GT:AD:DP:GQ:PL	0/1:20,6:26:99:192,0,972
HYBRID_SCAFFOLD_Super-Scaffold_9913|quiver|pilon	1674787	.	G	A	372.77	PASS	AC=1;AF=0.500;AN=2;BaseQRankSum=0.408;ClippingRankSum=1.558;DP=28;FS=9.428;MLEAC=1;MLEAF=0.500;MQ=50.73;MQRankSum=-4.051;QD=13.31;ReadPosRankSum=-0.360;SOR=1.456	GT:AD:DP:GQ:PL	0/1:18,10:28:99:401,0,911
HYBRID_SCAFFOLD_Super-Scaffold_9913|quiver|pilon	1674788	.	G	A	372.77	PASS	AC=1;AF=0.500;AN=2;BaseQRankSum=-0.298;ClippingRankSum=-0.161;DP=29;FS=8.923;MLEAC=1;MLEAF=0.500;MQ=51.08;MQRankSum=-4.198;QD=12.85;ReadPosRankSum=-0.069;SOR=1.477	GT:AD:DP:GQ:PL	0/1:19,10:29:99:401,0,911
HYBRID_SCAFFOLD_Super-Scaffold_9913|quiver|pilon	1674808	.	T	C	383.77	PASS	AC=1;AF=0.500;AN=2;BaseQRankSum=1.844;ClippingRankSum=0.088;DP=24;FS=0.000;MLEAC=1;MLEAF=0.500;MQ=50.07;MQRankSum=-2.781;QD=15.99;ReadPosRankSum=1.317;SOR=0.693	GT:AD:DP:GQ:PL	0/1:14,10:24:99:412,0,555
HYBRID_SCAFFOLD_Super-Scaffold_9913|quiver|pilon	1674857	.	TTC	T	388.73	PASS	AC=1;AF=0.500;AN=2;BaseQRankSum=-0.528;ClippingRankSum=0.880;DP=23;FS=0.000;MLEAC=1;MLEAF=0.500;MQ=56.40;MQRankSum=-0.599;QD=16.90;ReadPosRankSum=1.514;SOR=0.527	GT:AD:DP:GQ:PL	0/1:10,11:21:99:426,0,429
HYBRID_SCAFFOLD_Super-Scaffold_9913|quiver|pilon	1674863	.	G	A	400.77	PASS	AC=1;AF=0.500;AN=2;BaseQRankSum=-0.197;ClippingRankSum=-0.394;DP=22;FS=0.000;MLEAC=1;MLEAF=0.500;MQ=58.95;MQRankSum=-0.525;QD=18.22;ReadPosRankSum=1.970;SOR=0.740	GT:AD:DP:GQ:PL	0/1:11,11:22:99:429,0,416
HYBRID_SCAFFOLD_Super-Scaffold_9913|quiver|pilon	1674926	.	T	C	42.77	LowQual	AC=1;AF=0.500;AN=2;BaseQRankSum=0.731;ClippingRankSum=-0.996;DP=19;FS=6.767;MLEAC=1;MLEAF=0.500;MQ=58.86;MQRankSum=-2.325;QD=2.25;ReadPosRankSum=1.661;SOR=2.254	GT:AD:DP:GQ:PL	0/1:17,2:19:71:71,0,705
HYBRID_SCAFFOLD_Super-Scaffold_9913|quiver|pilon	1674931	.	A	G	42.77	LowQual	AC=1;AF=0.500;AN=2;BaseQRankSum=1.062;ClippingRankSum=-1.398;DP=19;FS=6.767;MLEAC=1;MLEAF=0.500;MQ=58.81;MQRankSum=-2.739;QD=2.25;ReadPosRankSum=0.168;SOR=2.812	GT:AD:DP:GQ:PL	0/1:16,3:19:71:71,0,705
HYBRID_SCAFFOLD_Super-Scaffold_9913|quiver|pilon	1674957	.	C	T	163.77	PASS	AC=1;AF=0.500;AN=2;BaseQRankSum=0.272;ClippingRankSum=-0.428;DP=21;FS=4.801;MLEAC=1;MLEAF=0.500;MQ=58.19;MQRankSum=-3.542;QD=7.80;ReadPosRankSum=0.506;SOR=1.123	GT:AD:DP:GQ:PL	0/1:15,6:21:99:192,0,533
HYBRID_SCAFFOLD_Super-Scaffold_9913|quiver|pilon	1675069	.	G	A	178.77	PASS	AC=1;AF=0.500;AN=2;BaseQRankSum=1.752;ClippingRankSum=-0.895;DP=21;FS=2.236;MLEAC=1;MLEAF=0.500;MQ=58.07;MQRankSum=-0.117;QD=8.51;ReadPosRankSum=-0.662;SOR=0.233	GT:AD:DP:GQ:PL	0/1:15,6:21:99:207,0,1784
HYBRID_SCAFFOLD_Super-Scaffold_9913|quiver|pilon	1675075	.	A	G	178.77	PASS	AC=1;AF=0.500;AN=2;BaseQRankSum=1.985;ClippingRankSum=0.195;DP=21;FS=2.236;MLEAC=1;MLEAF=0.500;MQ=58.07;MQRankSum=0.039;QD=8.51;ReadPosRankSum=-0.584;SOR=0.233	GT:AD:DP:GQ:PL	0/1:15,6:21:99:207,0,1784
HYBRID_SCAFFOLD_Super-Scaffold_9913|quiver|pilon	1675113	.	A	G	193.77	PASS	AC=1;AF=0.500;AN=2;BaseQRankSum=-0.566;ClippingRankSum=1.377;DP=11;FS=3.090;MLEAC=1;MLEAF=0.500;MQ=58.47;MQRankSum=-0.382;QD=17.62;ReadPosRankSum=1.708;SOR=0.889	GT:AD:DP:GQ:PL	0/1:8,3:11:99:222,0,1444
HYBRID_SCAFFOLD_Super-Scaffold_9913|quiver|pilon	1675114	.	T	C	196.77	PASS	AC=1;AF=0.500;AN=2;BaseQRankSum=-0.566;ClippingRankSum=0.978;DP=11;FS=3.090;MLEAC=1;MLEAF=0.500;MQ=58.47;MQRankSum=-0.715;QD=17.89;ReadPosRankSum=1.708;SOR=0.889	GT:AD:DP:GQ:PL	0/1:8,3:11:99:225,0,1360
HYBRID_SCAFFOLD_Super-Scaffold_9913|quiver|pilon	1675130	.	TCTTTTCTTTC	T	37.73	LowCoverage;LowQual	AC=1;AF=0.500;AN=2;BaseQRankSum=0.736;ClippingRankSum=0.736;DP=3;FS=0.000;MLEAC=1;MLEAF=0.500;MQ=54.16;MQRankSum=0.736;QD=12.58;ReadPosRankSum=0.736;SOR=1.179	GT:AD:DP:GQ:PL	0/1:1,2:3:75:75,0,495
HYBRID_SCAFFOLD_Super-Scaffold_9913|quiver|pilon	1675235	.	C	CTGTA	262.73	PASS	AC=1;AF=0.500;AN=2;BaseQRankSum=0.964;ClippingRankSum=-0.501;DP=21;FS=0.000;MLEAC=1;MLEAF=0.500;MQ=58.72;MQRankSum=0.424;QD=12.51;ReadPosRankSum=-1.042;SOR=0.784	GT:AD:DP:GQ:PL	0/1:12,8:20:99:300,0,479
HYBRID_SCAFFOLD_Super-Scaffold_9913|quiver|pilon	1675318	.	G	A	445.77	PASS	AC=1;AF=0.500;AN=2;BaseQRankSum=-0.962;ClippingRankSum=1.102;DP=34;FS=1.377;MLEAC=1;MLEAF=0.500;MQ=55.78;MQRankSum=-2.257;QD=13.11;ReadPosRankSum=-0.367;SOR=0.853	GT:AD:DP:GQ:PL	0/1:20,14:34:99:474,0,757
HYBRID_SCAFFOLD_Super-Scaffold_9913|quiver|pilon	1675349	.	G	A	480.77	PASS	AC=1;AF=0.500;AN=2;BaseQRankSum=-0.996;ClippingRankSum=0.996;DP=32;FS=0.000;MLEAC=1;MLEAF=0.500;MQ=56.81;MQRankSum=-2.297;QD=15.02;ReadPosRankSum=1.728;SOR=0.693	GT:AD:DP:GQ:PL	0/1:22,10:32:99:509,0,923
HYBRID_SCAFFOLD_Super-Scaffold_9913|quiver|pilon	1675352	.	A	T	319.77	PASS	AC=1;AF=0.500;AN=2;BaseQRankSum=-0.964;ClippingRankSum=0.246;DP=34;FS=0.000;MLEAC=1;MLEAF=0.500;MQ=57.00;MQRankSum=-2.249;QD=9.40;ReadPosRankSum=2.287;SOR=0.720	GT:AD:DP:GQ:PL	0/1:24,10:34:99:348,0,938
HYBRID_SCAFFOLD_Super-Scaffold_9913|quiver|pilon	1675406	.	C	A	121.77	PASS	AC=1;AF=0.500;AN=2;BaseQRankSum=0.442;ClippingRankSum=0.849;DP=25;FS=12.128;MLEAC=1;MLEAF=0.500;MQ=56.54;MQRankSum=-3.431;QD=4.87;ReadPosRankSum=1.529;SOR=3.611	GT:AD:DP:GQ:PL	0/1:20,5:25:99:150,0,823
HYBRID_SCAFFOLD_Super-Scaffold_9913|quiver|pilon	1675409	.	A	G	118.77	PASS	AC=1;AF=0.500;AN=2;BaseQRankSum=-0.102;ClippingRankSum=-0.102;DP=25;FS=12.128;MLEAC=1;MLEAF=0.500;MQ=56.54;MQRankSum=-3.431;QD=4.75;ReadPosRankSum=1.461;SOR=3.611	GT:AD:DP:GQ:PL	0/1:20,5:25:99:147,0,861
HYBRID_SCAFFOLD_Super-Scaffold_9913|quiver|pilon	1676542	.	A	C	277.77	PASS	AC=1;AF=0.500;AN=2;BaseQRankSum=-1.354;ClippingRankSum=-0.546;DP=34;FS=1.560;MLEAC=1;MLEAF=0.500;MQ=60.00;MQRankSum=-1.354;QD=8.17;ReadPosRankSum=1.233;SOR=1.179	GT:AD:DP:GQ:PL	0/1:24,9:33:99:306,0,1359
HYBRID_SCAFFOLD_Super-Scaffold_9913|quiver|pilon	1676559	.	C	T	298.77	PASS	AC=1;AF=0.500;AN=2;BaseQRankSum=-1.984;ClippingRankSum=0.435;DP=35;FS=0.000;MLEAC=1;MLEAF=0.500;MQ=60.00;MQRankSum=1.039;QD=8.54;ReadPosRankSum=0.661;SOR=0.720	GT:AD:DP:GQ:PL	0/1:24,10:34:99:327,0,1355
HYBRID_SCAFFOLD_Super-Scaffold_9913|quiver|pilon	1676635	.	T	C	330.77	PASS	AC=1;AF=0.500;AN=2;BaseQRankSum=1.623;ClippingRankSum=-1.203;DP=33;FS=1.423;MLEAC=1;MLEAF=0.500;MQ=58.06;MQRankSum=-1.470;QD=10.02;ReadPosRankSum=2.616;SOR=0.731	GT:AD:DP:GQ:PL	0/1:22,11:33:99:359,0,694
HYBRID_SCAFFOLD_Super-Scaffold_9913|quiver|pilon	1676648	.	G	A	372.77	PASS	AC=1;AF=0.500;AN=2;BaseQRankSum=1.685;ClippingRankSum=-0.434;DP=35;FS=3.110;MLEAC=1;MLEAF=0.500;MQ=56.87;MQRankSum=-1.164;QD=10.65;ReadPosRankSum=2.242;SOR=0.873	GT:AD:DP:GQ:PL	0/1:23,12:35:99:401,0,774
HYBRID_SCAFFOLD_Super-Scaffold_9913|quiver|pilon	1676666	.	T	C	377.77	PASS	AC=1;AF=0.500;AN=2;BaseQRankSum=0.182;ClippingRankSum=-0.101;DP=31;FS=1.451;MLEAC=1;MLEAF=0.500;MQ=56.14;MQRankSum=-0.872;QD=12.19;ReadPosRankSum=-1.561;SOR=0.957	GT:AD:DP:GQ:PL	0/1:19,12:31:99:406,0,648
HYBRID_SCAFFOLD_Super-Scaffold_9913|quiver|pilon	1676801	.	T	A	216.77	PASS	AC=1;AF=0.500;AN=2;BaseQRankSum=2.568;ClippingRankSum=-0.361;DP=37;FS=16.611;MLEAC=1;MLEAF=0.500;MQ=57.50;MQRankSum=-3.101;QD=5.86;ReadPosRankSum=0.552;SOR=2.800	GT:AD:DP:GQ:PL	0/1:28,8:36:99:245,0,1165
HYBRID_SCAFFOLD_Super-Scaffold_9913|quiver|pilon	1676806	.	A	T	225.77	PASS	AC=1;AF=0.500;AN=2;BaseQRankSum=1.915;ClippingRankSum=1.231;DP=33;FS=13.481;MLEAC=1;MLEAF=0.500;MQ=57.19;MQRankSum=-2.142;QD=6.84;ReadPosRankSum=0.866;SOR=2.543	GT:AD:DP:GQ:PL	0/1:25,7:32:99:254,0,1100
HYBRID_SCAFFOLD_Super-Scaffold_9913|quiver|pilon	1677072	.	A	G	244.77	PASS	AC=1;AF=0.500;AN=2;BaseQRankSum=-1.406;ClippingRankSum=0.910;DP=14;FS=11.553;MLEAC=1;MLEAF=0.500;MQ=51.60;MQRankSum=-1.670;QD=17.48;ReadPosRankSum=2.840;SOR=0.456	GT:AD:DP:GQ:PL	0/1:7,7:14:99:273,0,318
HYBRID_SCAFFOLD_Super-Scaffold_9913|quiver|pilon	1677073	.	C	A	244.77	PASS	AC=1;AF=0.500;AN=2;BaseQRankSum=-0.312;ClippingRankSum=0.377;DP=13;FS=11.553;MLEAC=1;MLEAF=0.500;MQ=50.90;MQRankSum=-2.281;QD=18.83;ReadPosRankSum=0.555;SOR=0.459	GT:AD:DP:GQ:PL	0/1:6,7:13:99:273,0,318
HYBRID_SCAFFOLD_Super-Scaffold_9913|quiver|pilon	1677101	.	A	G	463.77	PASS	AC=1;AF=0.500;AN=2;BaseQRankSum=0.296;ClippingRankSum=-1.183;DP=18;FS=16.634;MLEAC=1;MLEAF=0.500;MQ=47.81;MQRankSum=-2.760;QD=25.76;ReadPosRankSum=0.591;SOR=2.783	GT:AD:DP:GQ:PL	0/1:5,13:18:99:492,0,163
HYBRID_SCAFFOLD_Super-Scaffold_9913|quiver|pilon	1677137	.	T	C	636.77	PASS	AC=1;AF=0.500;AN=2;BaseQRankSum=-0.553;ClippingRankSum=-0.553;DP=23;FS=5.348;MLEAC=1;MLEAF=0.500;MQ=49.48;MQRankSum=-2.765;QD=27.69;ReadPosRankSum=1.216;SOR=2.303	GT:AD:DP:GQ:PL	0/1:6,16:22:99:665,0,239
HYBRID_SCAFFOLD_Super-Scaffold_9913|quiver|pilon	1677158	.	T	G	642.77	PASS	AC=1;AF=0.500;AN=2;BaseQRankSum=-1.397;ClippingRankSum=-1.135;DP=21;FS=2.680;MLEAC=1;MLEAF=0.500;MQ=49.73;MQRankSum=-2.968;QD=30.61;ReadPosRankSum=-0.436;SOR=0.257	GT:AD:DP:GQ:PL	0/1:5,15:20:99:671,0,158
HYBRID_SCAFFOLD_Super-Scaffold_9913|quiver|pilon	1677225	.	G	T	423.77	PASS	AC=1;AF=0.500;AN=2;BaseQRankSum=2.634;ClippingRankSum=-0.387;DP=33;FS=24.452;MLEAC=1;MLEAF=0.500;MQ=52.42;MQRankSum=-4.808;QD=12.84;ReadPosRankSum=1.418;SOR=3.755	GT:AD:DP:GQ:PL	0/1:20,13:33:99:452,0,580
HYBRID_SCAFFOLD_Super-Scaffold_9913|quiver|pilon	1677259	.	G	T	270.77	PASS	AC=1;AF=0.500;AN=2;BaseQRankSum=2.557;ClippingRankSum=0.084;DP=32;FS=13.038;MLEAC=1;MLEAF=0.500;MQ=54.44;MQRankSum=-4.359;QD=8.46;ReadPosRankSum=0.126;SOR=3.049	GT:AD:DP:GQ:PL	0/1:23,9:32:99:299,0,1306
HYBRID_SCAFFOLD_Super-Scaffold_9913|quiver|pilon	1677269	.	G	C	273.77	SnpCluster	AC=1;AF=0.500;AN=2;BaseQRankSum=1.623;ClippingRankSum=0.604;DP=25;FS=7.437;MLEAC=1;MLEAF=0.500;MQ=55.77;MQRankSum=-3.659;QD=10.95;ReadPosRankSum=1.559;SOR=2.285	GT:AD:DP:GQ:PL	0/1:19,6:25:99:302,0,1304
HYBRID_SCAFFOLD_Super-Scaffold_9913|quiver|pilon	1677273	.	C	T	163.77	SnpCluster	AC=1;AF=0.500;AN=2;BaseQRankSum=0.795;ClippingRankSum=0.032;DP=25;FS=7.952;MLEAC=1;MLEAF=0.500;MQ=55.77;MQRankSum=-3.659;QD=6.55;ReadPosRankSum=-0.604;SOR=2.258	GT:AD:DP:GQ:PL	0/1:19,6:25:99:192,0,1252
HYBRID_SCAFFOLD_Super-Scaffold_9913|quiver|pilon	1677276	.	A	G	169.77	SnpCluster	AC=1;AF=0.500;AN=2;BaseQRankSum=1.700;ClippingRankSum=1.500;DP=24;FS=7.799;MLEAC=1;MLEAF=0.500;MQ=55.59;MQRankSum=-3.633;QD=7.07;ReadPosRankSum=0.567;SOR=2.269	GT:AD:DP:GQ:PL	0/1:18,6:24:99:198,0,1120
HYBRID_SCAFFOLD_Super-Scaffold_9913|quiver|pilon	1677613	.	G	T	64.77	PASS	AC=1;AF=0.500;AN=2;BaseQRankSum=0.778;ClippingRankSum=0.934;DP=14;FS=0.000;MLEAC=1;MLEAF=0.500;MQ=39.19;MQRankSum=-1.868;QD=4.63;ReadPosRankSum=1.246;SOR=0.425	GT:AD:DP:GQ:PL	0/1:11,3:14:93:93,0,453
HYBRID_SCAFFOLD_Super-Scaffold_9913|quiver|pilon	1677631	.	CT	C	127.73	PASS	AC=1;AF=0.500;AN=2;BaseQRankSum=0.796;ClippingRankSum=-0.159;DP=18;FS=0.000;MLEAC=1;MLEAF=0.500;MQ=42.90;MQRankSum=-1.327;QD=7.10;ReadPosRankSum=-0.265;SOR=1.329	GT:AD:DP:GQ:PL	0/1:14,4:18:99:165,0,615
HYBRID_SCAFFOLD_Super-Scaffold_9913|quiver|pilon	1677640	.	A	T	214.77	PASS	AC=1;AF=0.500;AN=2;BaseQRankSum=1.880;ClippingRankSum=0.848;DP=22;FS=1.978;MLEAC=1;MLEAF=0.500;MQ=45.93;MQRankSum=-1.585;QD=9.76;ReadPosRankSum=-0.553;SOR=1.179	GT:AD:DP:GQ:PL	0/1:16,6:22:99:243,0,693
HYBRID_SCAFFOLD_Super-Scaffold_9913|quiver|pilon	1677651	.	C	T	217.77	PASS	AC=1;AF=0.500;AN=2;BaseQRankSum=1.437;ClippingRankSum=-1.837;DP=23;FS=2.066;MLEAC=1;MLEAF=0.500;MQ=46.82;MQRankSum=-1.570;QD=9.47;ReadPosRankSum=-1.169;SOR=1.402	GT:AD:DP:GQ:PL	0/1:16,7:23:99:246,0,651
HYBRID_SCAFFOLD_Super-Scaffold_9913|quiver|pilon	1677671	.	A	G	205.77	PASS	AC=1;AF=0.500;AN=2;BaseQRankSum=2.573;ClippingRankSum=0.138;DP=27;FS=6.903;MLEAC=1;MLEAF=0.500;MQ=51.60;MQRankSum=-2.019;QD=7.62;ReadPosRankSum=1.356;SOR=2.252	GT:AD:DP:GQ:PL	0/1:20,7:27:99:234,0,819
HYBRID_SCAFFOLD_Super-Scaffold_9913|quiver|pilon	1677691	.	A	T	242.77	PASS	AC=1;AF=0.500;AN=2;BaseQRankSum=0.461;ClippingRankSum=-0.084;DP=33;FS=6.036;MLEAC=1;MLEAF=0.500;MQ=53.77;MQRankSum=-3.437;QD=7.36;ReadPosRankSum=0.335;SOR=1.954	GT:AD:DP:GQ:PL	0/1:23,9:32:99:271,0,917
HYBRID_SCAFFOLD_Super-Scaffold_9913|quiver|pilon	1677718	.	G	GTTT	307.73	PASS	AC=1;AF=0.500;AN=2;BaseQRankSum=0.237;ClippingRankSum=-0.712;DP=39;FS=0.000;MLEAC=1;MLEAF=0.500;MQ=54.80;MQRankSum=-4.583;QD=7.89;ReadPosRankSum=0.018;SOR=0.495	GT:AD:DP:GQ:PL	0/1:25,10:35:99:345,0,1020
HYBRID_SCAFFOLD_Super-Scaffold_9913|quiver|pilon	1677719	.	G	GT	307.73	PASS	AC=1;AF=0.500;AN=2;BaseQRankSum=0.383;ClippingRankSum=1.698;DP=36;FS=0.000;MLEAC=1;MLEAF=0.500;MQ=55.28;MQRankSum=-4.583;QD=8.55;ReadPosRankSum=0.091;SOR=0.495	GT:AD:DP:GQ:PL	0/1:25,10:35:99:345,0,1020
HYBRID_SCAFFOLD_Super-Scaffold_9913|quiver|pilon	1677769	.	C	CG	129.73	SnpCluster	AC=1;AF=0.500;AN=2;BaseQRankSum=0.210;ClippingRankSum=0.210;DP=39;FS=15.653;MLEAC=1;MLEAF=0.500;MQ=55.24;MQRankSum=-3.804;QD=3.33;ReadPosRankSum=2.030;SOR=3.909	GT:AD:DP:GQ:PL	0/1:27,6:33:99:167,0,1125
HYBRID_SCAFFOLD_Super-Scaffold_9913|quiver|pilon	1677770	.	A	AAGATCG	129.73	SnpCluster	AC=1;AF=0.500;AN=2;BaseQRankSum=1.844;ClippingRankSum=1.377;DP=34;FS=15.653;MLEAC=1;MLEAF=0.500;MQ=57.17;MQRankSum=-3.804;QD=3.82;ReadPosRankSum=1.984;SOR=3.909	GT:AD:DP:GQ:PL	0/1:27,6:33:99:167,0,1125
HYBRID_SCAFFOLD_Super-Scaffold_9913|quiver|pilon	1677779	.	A	T	142.77	SnpCluster	AC=1;AF=0.500;AN=2;BaseQRankSum=2.310;ClippingRankSum=-0.630;DP=34;FS=15.653;MLEAC=1;MLEAF=0.500;MQ=56.81;MQRankSum=-3.711;QD=4.20;ReadPosRankSum=1.424;SOR=3.909	GT:AD:DP:GQ:PL	0/1:27,6:33:99:171,0,1075
HYBRID_SCAFFOLD_Super-Scaffold_9913|quiver|pilon	1678824	.	C	A	84.77	PASS	AC=1;AF=0.500;AN=2;BaseQRankSum=0.111;ClippingRankSum=-1.444;DP=37;FS=12.464;MLEAC=1;MLEAF=0.500;MQ=58.32;MQRankSum=-3.576;QD=2.29;ReadPosRankSum=1.355;SOR=3.611	GT:AD:DP:GQ:PL	0/1:32,5:37:99:113,0,2155
HYBRID_SCAFFOLD_Super-Scaffold_9913|quiver|pilon	1678835	.	A	G	55.77	PASS	AC=1;AF=0.500;AN=2;BaseQRankSum=1.503;ClippingRankSum=-1.267;DP=31;FS=9.209;MLEAC=1;MLEAF=0.500;MQ=58.30;MQRankSum=-3.211;QD=1.80;ReadPosRankSum=1.444;SOR=3.126	GT:AD:DP:GQ:PL	0/1:27,4:31:84:84,0,2037
HYBRID_SCAFFOLD_Super-Scaffold_9913|quiver|pilon	1685431	.	C	T	77.77	PASS	AC=1;AF=0.500;AN=2;BaseQRankSum=1.906;ClippingRankSum=0.041;DP=23;FS=8.953;MLEAC=1;MLEAF=0.500;MQ=48.11;MQRankSum=-1.906;QD=3.38;ReadPosRankSum=-1.176;SOR=3.076	GT:AD:DP:GQ:PL	0/1:19,4:23:99:106,0,669
HYBRID_SCAFFOLD_Super-Scaffold_9913|quiver|pilon	1685446	.	A	T	163.77	PASS	AC=1;AF=0.500;AN=2;BaseQRankSum=1.545;ClippingRankSum=-0.234;DP=18;FS=12.700;MLEAC=1;MLEAF=0.500;MQ=42.96;MQRankSum=-2.950;QD=9.10;ReadPosRankSum=-1.171;SOR=3.912	GT:AD:DP:GQ:PL	0/1:12,6:18:99:192,0,415
HYBRID_SCAFFOLD_Super-Scaffold_9913|quiver|pilon	1685485	.	A	G	163.77	PASS	AC=1;AF=0.500;AN=2;BaseQRankSum=1.430;ClippingRankSum=0.213;DP=26;FS=26.975;MLEAC=1;MLEAF=0.500;MQ=48.02;MQRankSum=-1.978;QD=6.30;ReadPosRankSum=3.073;SOR=3.895	GT:AD:DP:GQ:PL	0/1:20,6:26:99:192,0,819
HYBRID_SCAFFOLD_Super-Scaffold_9913|quiver|pilon	1685491	.	C	T	169.77	PASS	AC=1;AF=0.500;AN=2;BaseQRankSum=1.833;ClippingRankSum=-1.100;DP=24;FS=24.644;MLEAC=1;MLEAF=0.500;MQ=48.63;MQRankSum=-2.767;QD=7.07;ReadPosRankSum=2.167;SOR=3.896	GT:AD:DP:GQ:PL	0/1:18,6:24:99:198,0,738
HYBRID_SCAFFOLD_Super-Scaffold_9913|quiver|pilon	1685512	.	T	G	330.77	PASS	AC=1;AF=0.500;AN=2;BaseQRankSum=-0.360;ClippingRankSum=-0.953;DP=30;FS=16.276;MLEAC=1;MLEAF=0.500;MQ=50.50;MQRankSum=-2.900;QD=11.03;ReadPosRankSum=-2.223;SOR=1.862	GT:AD:DP:GQ:PL	0/1:18,12:30:99:359,0,513
HYBRID_SCAFFOLD_Super-Scaffold_9913|quiver|pilon	1685546	.	A	G	448.77	PASS	AC=1;AF=0.500;AN=2;BaseQRankSum=0.692;ClippingRankSum=-0.099;DP=37;FS=1.334;MLEAC=1;MLEAF=0.500;MQ=54.37;MQRankSum=-2.437;QD=12.13;ReadPosRankSum=2.964;SOR=0.458	GT:AD:DP:GQ:PL	0/1:23,13:36:99:477,0,906
HYBRID_SCAFFOLD_Super-Scaffold_9913|quiver|pilon	1685549	.	TTGTTGGGCCCCA	T	427.73	PASS	AC=1;AF=0.500;AN=2;BaseQRankSum=0.693;ClippingRankSum=-0.462;DP=41;FS=0.000;MLEAC=1;MLEAF=0.500;MQ=54.95;MQRankSum=-2.310;QD=10.43;ReadPosRankSum=3.452;SOR=0.760	GT:AD:DP:GQ:PL	0/1:27,13:40:99:465,0,1074
HYBRID_SCAFFOLD_Super-Scaffold_9913|quiver|pilon	1685607	.	T	C	397.77	PASS	AC=1;AF=0.500;AN=2;BaseQRankSum=-1.027;ClippingRankSum=0.160;DP=37;FS=7.563;MLEAC=1;MLEAF=0.500;MQ=55.29;MQRankSum=-2.920;QD=10.75;ReadPosRankSum=-1.120;SOR=0.376	GT:AD:DP:GQ:PL	0/1:21,15:36:99:426,0,692
HYBRID_SCAFFOLD_Super-Scaffold_9913|quiver|pilon	1685618	.	G	A	260.77	PASS	AC=1;AF=0.500;AN=2;BaseQRankSum=0.462;ClippingRankSum=-0.418;DP=31;FS=8.565;MLEAC=1;MLEAF=0.500;MQ=56.40;MQRankSum=-3.058;QD=8.41;ReadPosRankSum=-2.263;SOR=0.778	GT:AD:DP:GQ:PL	0/1:20,10:30:99:289,0,624
HYBRID_SCAFFOLD_Super-Scaffold_9913|quiver|pilon	1685897	.	A	C	310.77	PASS	AC=1;AF=0.500;AN=2;BaseQRankSum=0.496;ClippingRankSum=-0.085;DP=52;FS=0.000;MLEAC=1;MLEAF=0.500;MQ=56.71;MQRankSum=-0.462;QD=5.98;ReadPosRankSum=0.701;SOR=0.507	GT:AD:DP:GQ:PL	0/1:27,10:37:99:339,0,1746
HYBRID_SCAFFOLD_Super-Scaffold_9913|quiver|pilon	1685898	.	A	C	310.77	PASS	AC=1;AF=0.500;AN=2;BaseQRankSum=0.222;ClippingRankSum=0.154;DP=52;FS=0.000;MLEAC=1;MLEAF=0.500;MQ=56.71;MQRankSum=-0.496;QD=5.98;ReadPosRankSum=1.317;SOR=0.507	GT:AD:DP:GQ:PL	0/1:27,10:37:99:339,0,1746
HYBRID_SCAFFOLD_Super-Scaffold_9913|quiver|pilon	1685938	.	T	A	215.77	PASS	AC=1;AF=0.500;AN=2;BaseQRankSum=-0.203;ClippingRankSum=-1.016;DP=41;FS=3.851;MLEAC=1;MLEAF=0.500;MQ=56.21;MQRankSum=-2.099;QD=5.26;ReadPosRankSum=-1.287;SOR=1.730	GT:AD:DP:GQ:PL	0/1:23,8:31:99:244,0,901
HYBRID_SCAFFOLD_Super-Scaffold_9913|quiver|pilon	1685952	.	T	C	140.77	PASS	AC=1;AF=0.500;AN=2;BaseQRankSum=1.101;ClippingRankSum=-0.242;DP=39;FS=2.000;MLEAC=1;MLEAF=0.500;MQ=56.01;MQRankSum=-3.518;QD=3.61;ReadPosRankSum=1.907;SOR=1.286	GT:AD:DP:GQ:PL	0/1:26,5:31:99:169,0,1095
HYBRID_SCAFFOLD_Super-Scaffold_9913|quiver|pilon	1685957	.	A	G	103.77	PASS	AC=1;AF=0.500;AN=2;BaseQRankSum=2.068;ClippingRankSum=-2.336;DP=39;FS=2.000;MLEAC=1;MLEAF=0.500;MQ=56.01;MQRankSum=-3.518;QD=2.66;ReadPosRankSum=2.121;SOR=1.286	GT:AD:DP:GQ:PL	0/1:26,5:31:99:132,0,1077
HYBRID_SCAFFOLD_Super-Scaffold_9913|quiver|pilon	1685969	.	G	GAT	103.73	PASS	AC=1;AF=0.500;AN=2;BaseQRankSum=1.041;ClippingRankSum=-0.716;DP=30;FS=0.000;MLEAC=1;MLEAF=0.500;MQ=56.04;MQRankSum=-3.448;QD=3.46;ReadPosRankSum=-0.065;SOR=0.787	GT:AD:DP:GQ:PL	0/1:21,5:26:99:141,0,951
HYBRID_SCAFFOLD_Super-Scaffold_9913|quiver|pilon	1686392	.	C	A	271.77	PASS	AC=1;AF=0.500;AN=2;BaseQRankSum=1.942;ClippingRankSum=1.034;DP=50;FS=6.052;MLEAC=1;MLEAF=0.500;MQ=55.41;MQRankSum=-5.191;QD=5.44;ReadPosRankSum=-0.329;SOR=2.030	GT:AD:DP:GQ:PL	0/1:38,12:50:99:300,0,1239
HYBRID_SCAFFOLD_Super-Scaffold_9913|quiver|pilon	1686425	.	CA	C	423.73	PASS	AC=1;AF=0.500;AN=2;BaseQRankSum=-0.024;ClippingRankSum=0.523;DP=63;FS=6.160;MLEAC=1;MLEAF=0.500;MQ=55.21;MQRankSum=-5.928;QD=6.73;ReadPosRankSum=1.408;SOR=1.627	GT:AD:DP:GQ:PL	0/1:46,16:62:99:461,0,1671
HYBRID_SCAFFOLD_Super-Scaffold_9913|quiver|pilon	1686457	.	AT	A	257.73	PASS	AC=1;AF=0.500;AN=2;BaseQRankSum=-1.548;ClippingRankSum=0.249;DP=70;FS=0.000;MLEAC=1;MLEAF=0.500;MQ=55.24;MQRankSum=-4.840;QD=3.68;ReadPosRankSum=0.552;SOR=0.829	GT:AD:DP:GQ:PL	0/1:53,11:64:99:295,0,2219
HYBRID_SCAFFOLD_Super-Scaffold_9913|quiver|pilon	1686461	.	T	TG	260.73	PASS	AC=1;AF=0.500;AN=2;BaseQRankSum=-0.715;ClippingRankSum=-0.081;DP=63;FS=1.250;MLEAC=1;MLEAF=0.500;MQ=56.08;MQRankSum=-4.825;QD=4.14;ReadPosRankSum=-0.281;SOR=0.799	GT:AD:DP:GQ:PL	0/1:52,11:63:99:298,0,2182
HYBRID_SCAFFOLD_Super-Scaffold_9913|quiver|pilon	1686468	.	A	T	228.77	PASS	AC=1;AF=0.500;AN=2;BaseQRankSum=-2.284;ClippingRankSum=0.971;DP=64;FS=0.000;MLEAC=1;MLEAF=0.500;MQ=56.50;MQRankSum=-4.669;QD=3.57;ReadPosRankSum=-0.471;SOR=0.693	GT:AD:DP:GQ:PL	0/1:54,10:64:99:257,0,2190
HYBRID_SCAFFOLD_Super-Scaffold_9913|quiver|pilon	1686483	.	T	G	120.77	PASS	AC=1;AF=0.500;AN=2;BaseQRankSum=1.434;ClippingRankSum=0.559;DP=61;FS=5.596;MLEAC=1;MLEAF=0.500;MQ=56.60;MQRankSum=-4.443;QD=1.98;ReadPosRankSum=-1.190;SOR=1.965	GT:AD:DP:GQ:PL	0/1:52,9:61:99:149,0,1708
HYBRID_SCAFFOLD_Super-Scaffold_9913|quiver|pilon	1686517	.	A	G	144.77	PASS	AC=1;AF=0.500;AN=2;BaseQRankSum=0.516;ClippingRankSum=0.225;DP=50;FS=14.121;MLEAC=1;MLEAF=0.500;MQ=57.06;MQRankSum=-4.459;QD=2.90;ReadPosRankSum=0.595;SOR=3.867	GT:AD:DP:GQ:PL	0/1:42,8:50:99:173,0,1439
HYBRID_SCAFFOLD_Super-Scaffold_9913|quiver|pilon	1686607	.	A	C	68.77	PASS	AC=1;AF=0.500;AN=2;BaseQRankSum=0.493;ClippingRankSum=-1.120;DP=21;FS=2.092;MLEAC=1;MLEAF=0.500;MQ=56.15;MQRankSum=-3.090;QD=3.27;ReadPosRankSum=-0.493;SOR=0.293	GT:AD:DP:GQ:PL	0/1:17,4:21:97:97,0,615
HYBRID_SCAFFOLD_Super-Scaffold_9913|quiver|pilon	1686688	.	T	A	176.77	PASS	AC=1;AF=0.500;AN=2;BaseQRankSum=0.381;ClippingRankSum=0.076;DP=28;FS=1.690;MLEAC=1;MLEAF=0.500;MQ=57.09;MQRankSum=-2.772;QD=6.31;ReadPosRankSum=2.212;SOR=1.080	GT:AD:DP:GQ:PL	0/1:20,8:28:99:205,0,620
HYBRID_SCAFFOLD_Super-Scaffold_9913|quiver|pilon	1686737	.	C	T	103.77	SnpCluster	AC=1;AF=0.500;AN=2;BaseQRankSum=1.370;ClippingRankSum=0.403;DP=31;FS=8.768;MLEAC=1;MLEAF=0.500;MQ=57.53;MQRankSum=-3.518;QD=3.35;ReadPosRankSum=0.725;SOR=3.056	GT:AD:DP:GQ:PL	0/1:26,5:31:99:132,0,1077
HYBRID_SCAFFOLD_Super-Scaffold_9913|quiver|pilon	1686740	.	G	C	103.77	SnpCluster	AC=1;AF=0.500;AN=2;BaseQRankSum=0.618;ClippingRankSum=0.134;DP=31;FS=8.768;MLEAC=1;MLEAF=0.500;MQ=57.53;MQRankSum=-3.518;QD=3.35;ReadPosRankSum=1.047;SOR=3.056	GT:AD:DP:GQ:PL	0/1:26,5:31:99:132,0,1077
HYBRID_SCAFFOLD_Super-Scaffold_9913|quiver|pilon	1686744	.	A	G	302.77	SnpCluster	AC=1;AF=0.500;AN=2;BaseQRankSum=1.609;ClippingRankSum=0.882;DP=32;FS=8.858;MLEAC=1;MLEAF=0.500;MQ=57.61;MQRankSum=-3.529;QD=9.46;ReadPosRankSum=1.453;SOR=3.209	GT:AD:DP:GQ:PL	0/1:27,5:32:99:331,0,1104
HYBRID_SCAFFOLD_Super-Scaffold_9913|quiver|pilon	1686754	.	T	C	293.77	PASS	AC=1;AF=0.500;AN=2;BaseQRankSum=2.952;ClippingRankSum=0.234;DP=40;FS=3.510;MLEAC=1;MLEAF=0.500;MQ=55.75;MQRankSum=-4.701;QD=7.34;ReadPosRankSum=0.234;SOR=1.651	GT:AD:DP:GQ:PL	0/1:30,10:40:99:322,0,1206
HYBRID_SCAFFOLD_Super-Scaffold_9913|quiver|pilon	1686817	.	T	C	415.77	PASS	AC=1;AF=0.500;AN=2;BaseQRankSum=2.137;ClippingRankSum=0.683;DP=49;FS=2.656;MLEAC=1;MLEAF=0.500;MQ=53.33;MQRankSum=-4.892;QD=8.49;ReadPosRankSum=0.965;SOR=1.148	GT:AD:DP:GQ:PL	0/1:34,15:49:99:444,0,1014
HYBRID_SCAFFOLD_Super-Scaffold_9913|quiver|pilon	1686832	.	A	G	202.77	SnpCluster	AC=1;AF=0.500;AN=2;BaseQRankSum=1.892;ClippingRankSum=0.016;DP=42;FS=1.529;MLEAC=1;MLEAF=0.500;MQ=54.57;MQRankSum=-3.833;QD=4.83;ReadPosRankSum=2.944;SOR=1.101	GT:AD:DP:GQ:PL	0/1:33,8:41:99:231,0,1405
HYBRID_SCAFFOLD_Super-Scaffold_9913|quiver|pilon	1686833	.	C	G	202.77	SnpCluster	AC=1;AF=0.500;AN=2;BaseQRankSum=2.089;ClippingRankSum=0.411;DP=42;FS=1.529;MLEAC=1;MLEAF=0.500;MQ=54.57;MQRankSum=-3.833;QD=4.83;ReadPosRankSum=2.813;SOR=1.101	GT:AD:DP:GQ:PL	0/1:33,8:41:99:231,0,1405
HYBRID_SCAFFOLD_Super-Scaffold_9913|quiver|pilon	1686837	.	A	T	208.77	SnpCluster	AC=1;AF=0.500;AN=2;BaseQRankSum=2.418;ClippingRankSum=-0.795;DP=41;FS=1.559;MLEAC=1;MLEAF=0.500;MQ=54.43;MQRankSum=-3.804;QD=5.09;ReadPosRankSum=2.147;SOR=1.179	GT:AD:DP:GQ:PL	0/1:32,8:40:99:237,0,1321
HYBRID_SCAFFOLD_Super-Scaffold_9913|quiver|pilon	1686941	.	C	G	576.77	PASS	AC=1;AF=0.500;AN=2;BaseQRankSum=-0.182;ClippingRankSum=-0.091;DP=48;FS=21.392;MLEAC=1;MLEAF=0.500;MQ=51.49;MQRankSum=-0.728;QD=12.02;ReadPosRankSum=0.387;SOR=3.912	GT:AD:DP:GQ:PL	0/1:29,17:46:99:605,0,1941
HYBRID_SCAFFOLD_Super-Scaffold_9913|quiver|pilon	1686951	.	C	A	585.77	PASS	AC=1;AF=0.500;AN=2;BaseQRankSum=1.857;ClippingRankSum=-1.430;DP=43;FS=30.103;MLEAC=1;MLEAF=0.500;MQ=50.91;MQRankSum=0.441;QD=13.62;ReadPosRankSum=-1.964;SOR=5.522	GT:AD:DP:GQ:PL	0/1:25,16:41:99:614,0,1819
HYBRID_SCAFFOLD_Super-Scaffold_9913|quiver|pilon	1689000	.	A	T	108.77	PASS	AC=1;AF=0.500;AN=2;BaseQRankSum=0.134;ClippingRankSum=-0.638;DP=49;FS=3.610;MLEAC=1;MLEAF=0.500;MQ=57.87;MQRankSum=-2.568;QD=2.22;ReadPosRankSum=-1.470;SOR=1.609	GT:AD:DP:GQ:PL	0/1:37,8:45:99:137,0,1051
HYBRID_SCAFFOLD_Super-Scaffold_9913|quiver|pilon	1689178	.	A	T	73.77	PASS	AC=1;AF=0.500;AN=2;BaseQRankSum=1.201;ClippingRankSum=0.194;DP=25;FS=5.869;MLEAC=1;MLEAF=0.500;MQ=58.20;MQRankSum=-3.137;QD=2.95;ReadPosRankSum=0.891;SOR=2.910	GT:AD:DP:GQ:PL	0/1:20,4:24:99:102,0,704
HYBRID_SCAFFOLD_Super-Scaffold_9913|quiver|pilon	1693250	.	T	TC	49.25	LowCoverage;LowQual	AC=2;AF=1.00;AN=2;DP=4;FS=0.000;MLEAC=2;MLEAF=1.00;MQ=60.00;QD=12.31;SOR=2.833	GT:AD:DP:GQ:PL	1/1:0,3:3:9:86,9,0
HYBRID_SCAFFOLD_Super-Scaffold_9913|quiver|pilon	1707802	.	G	A	378.77	PASS	AC=1;AF=0.500;AN=2;BaseQRankSum=0.315;ClippingRankSum=-1.092;DP=27;FS=1.527;MLEAC=1;MLEAF=0.500;MQ=54.46;MQRankSum=-2.984;QD=14.03;ReadPosRankSum=0.218;SOR=1.179	GT:AD:DP:GQ:PL	0/1:14,13:27:99:407,0,477
HYBRID_SCAFFOLD_Super-Scaffold_9913|quiver|pilon	1707871	.	G	A	517.77	PASS	AC=1;AF=0.500;AN=2;BaseQRankSum=0.535;ClippingRankSum=-1.363;DP=35;FS=1.394;MLEAC=1;MLEAF=0.500;MQ=57.90;MQRankSum=-0.121;QD=14.79;ReadPosRankSum=0.224;SOR=1.165	GT:AD:DP:GQ:PL	0/1:16,18:34:99:546,0,453
HYBRID_SCAFFOLD_Super-Scaffold_9913|quiver|pilon	1707883	.	G	T	514.77	PASS	AC=1;AF=0.500;AN=2;BaseQRankSum=1.566;ClippingRankSum=-0.395;DP=37;FS=4.862;MLEAC=1;MLEAF=0.500;MQ=57.46;MQRankSum=-1.914;QD=13.91;ReadPosRankSum=-0.395;SOR=1.536	GT:AD:DP:GQ:PL	0/1:18,18:36:99:543,0,471
HYBRID_SCAFFOLD_Super-Scaffold_9913|quiver|pilon	1707932	.	A	T	225.77	PASS	AC=1;AF=0.500;AN=2;BaseQRankSum=1.840;ClippingRankSum=-0.420;DP=23;FS=4.216;MLEAC=1;MLEAF=0.500;MQ=57.32;MQRankSum=-1.775;QD=9.82;ReadPosRankSum=1.065;SOR=1.830	GT:AD:DP:GQ:PL	0/1:15,8:23:99:254,0,491
HYBRID_SCAFFOLD_Super-Scaffold_9913|quiver|pilon	1708378	.	T	C	76.77	LowQD	AC=1;AF=0.500;AN=2;BaseQRankSum=-2.662;ClippingRankSum=-0.717;DP=53;FS=1.852;MLEAC=1;MLEAF=0.500;MQ=56.76;MQRankSum=-2.726;QD=1.45;ReadPosRankSum=-1.323;SOR=0.252	GT:AD:DP:GQ:PL	0/1:41,6:47:99:105,0,2528
HYBRID_SCAFFOLD_Super-Scaffold_9913|quiver|pilon	1708399	.	G	A	144.77	PASS	AC=1;AF=0.500;AN=2;BaseQRankSum=-2.888;ClippingRankSum=0.032;DP=57;FS=1.597;MLEAC=1;MLEAF=0.500;MQ=57.48;MQRankSum=-1.701;QD=2.54;ReadPosRankSum=0.963;SOR=0.399	GT:AD:DP:GQ:PL	0/1:37,7:44:99:173,0,2405
HYBRID_SCAFFOLD_Super-Scaffold_9913|quiver|pilon	1709119	.	T	C	55.77	PASS	AC=1;AF=0.500;AN=2;BaseQRankSum=0.945;ClippingRankSum=-1.071;DP=20;FS=2.884;MLEAC=1;MLEAF=0.500;MQ=55.69;MQRankSum=-2.457;QD=2.79;ReadPosRankSum=1.197;SOR=2.368	GT:AD:DP:GQ:PL	0/1:14,3:17:84:84,0,579
HYBRID_SCAFFOLD_Super-Scaffold_9913|quiver|pilon	1709120	.	G	A	55.77	PASS	AC=1;AF=0.500;AN=2;BaseQRankSum=0.945;ClippingRankSum=0.189;DP=20;FS=2.884;MLEAC=1;MLEAF=0.500;MQ=55.69;MQRankSum=-2.457;QD=2.79;ReadPosRankSum=0.693;SOR=2.368	GT:AD:DP:GQ:PL	0/1:14,3:17:84:84,0,579
HYBRID_SCAFFOLD_Super-Scaffold_9913|quiver|pilon	1709143	.	C	A	135.77	PASS	AC=1;AF=0.500;AN=2;BaseQRankSum=-2.296;ClippingRankSum=-0.643;DP=29;FS=1.680;MLEAC=1;MLEAF=0.500;MQ=57.07;MQRankSum=-1.500;QD=4.68;ReadPosRankSum=-1.194;SOR=1.179	GT:AD:DP:GQ:PL	0/1:16,8:24:99:164,0,582
HYBRID_SCAFFOLD_Super-Scaffold_9913|quiver|pilon	1709221	.	G	A	56.77	PASS	AC=1;AF=0.500;AN=2;BaseQRankSum=-0.300;ClippingRankSum=-1.080;DP=32;FS=13.869;MLEAC=1;MLEAF=0.500;MQ=58.68;MQRankSum=-1.140;QD=1.77;ReadPosRankSum=0.720;SOR=1.856	GT:AD:DP:GQ:PL	0/1:23,5:28:85:85,0,864
HYBRID_SCAFFOLD_Super-Scaffold_9913|quiver|pilon	1710141	.	G	A	243.77	PASS	AC=1;AF=0.500;AN=2;BaseQRankSum=-2.815;ClippingRankSum=-0.563;DP=51;FS=1.390;MLEAC=1;MLEAF=0.500;MQ=58.18;MQRankSum=-1.172;QD=4.78;ReadPosRankSum=1.111;SOR=1.144	GT:AD:DP:GQ:PL	0/1:27,12:39:99:272,0,951
HYBRID_SCAFFOLD_Super-Scaffold_9913|quiver|pilon	1710165	.	C	T	262.77	PASS	AC=1;AF=0.500;AN=2;BaseQRankSum=-1.210;ClippingRankSum=-1.210;DP=41;FS=13.141;MLEAC=1;MLEAF=0.500;MQ=57.30;MQRankSum=-1.254;QD=6.41;ReadPosRankSum=0.374;SOR=3.258	GT:AD:DP:GQ:PL	0/1:20,10:30:99:291,0,719
HYBRID_SCAFFOLD_Super-Scaffold_9913|quiver|pilon	1717485	.	CT	C	57.25	PASS	AC=1;AF=0.500;AN=2;BaseQRankSum=0.731;ClippingRankSum=0.731;DP=8;FS=0.000;MLEAC=1;MLEAF=0.500;MQ=56.43;MQRankSum=0.731;QD=7.16;ReadPosRankSum=0.731;SOR=0.223	GT:AD:DP:GQ:PL	0/1:1,4:5:9:94,0,9
HYBRID_SCAFFOLD_Super-Scaffold_9913|quiver|pilon	1726916	.	A	ATT	76.73	PASS	AC=1;AF=0.500;AN=2;BaseQRankSum=-0.333;ClippingRankSum=-2.021;DP=41;FS=1.980;MLEAC=1;MLEAF=0.500;MQ=58.02;MQRankSum=-2.999;QD=1.87;ReadPosRankSum=1.577;SOR=0.819	GT:AD:DP:GQ:PL	0/1:32,5:37:99:114,0,1833
HYBRID_SCAFFOLD_Super-Scaffold_9913|quiver|pilon	1726917	.	AGC	A	67.73	PASS	AC=1;AF=0.500;AN=2;BaseQRankSum=-0.368;ClippingRankSum=0.204;DP=42;FS=1.842;MLEAC=1;MLEAF=0.500;MQ=58.07;MQRankSum=-2.413;QD=1.61;ReadPosRankSum=1.266;SOR=0.916	GT:AD:DP:GQ:PL	0/1:35,5:40:99:105,0,1912
HYBRID_SCAFFOLD_Super-Scaffold_9913|quiver|pilon	1728530	.	T	A	140.77	PASS	AC=1;AF=0.500;AN=2;BaseQRankSum=-0.756;ClippingRankSum=1.537;DP=30;FS=4.476;MLEAC=1;MLEAF=0.500;MQ=55.63;MQRankSum=-4.123;QD=4.69;ReadPosRankSum=1.683;SOR=0.160	GT:AD:DP:GQ:PL	0/1:21,8:29:99:169,0,604
HYBRID_SCAFFOLD_Super-Scaffold_9913|quiver|pilon	1728542	.	A	C	230.77	PASS	AC=1;AF=0.500;AN=2;BaseQRankSum=-2.554;ClippingRankSum=-0.330;DP=35;FS=12.280;MLEAC=1;MLEAF=0.500;MQ=54.89;MQRankSum=-4.813;QD=6.59;ReadPosRankSum=-0.330;SOR=0.061	GT:AD:DP:GQ:PL	0/1:23,12:35:99:259,0,783
HYBRID_SCAFFOLD_Super-Scaffold_9913|quiver|pilon	1728605	.	A	T	216.77	PASS	AC=1;AF=0.500;AN=2;BaseQRankSum=2.229;ClippingRankSum=-0.365;DP=36;FS=6.110;MLEAC=1;MLEAF=0.500;MQ=55.93;MQRankSum=-4.457;QD=6.02;ReadPosRankSum=-0.183;SOR=2.077	GT:AD:DP:GQ:PL	0/1:27,9:36:99:245,0,885
HYBRID_SCAFFOLD_Super-Scaffold_9913|quiver|pilon	1746835	.	A	T	34.77	LowQD;LowQual	AC=1;AF=0.500;AN=2;BaseQRankSum=-1.047;ClippingRankSum=0.349;DP=24;FS=0.000;MLEAC=1;MLEAF=0.500;MQ=57.73;MQRankSum=-2.793;QD=1.45;ReadPosRankSum=1.047;SOR=0.846	GT:AD:DP:GQ:PL	0/1:21,3:24:63:63,0,1378
HYBRID_SCAFFOLD_Super-Scaffold_9913|quiver|pilon	1746840	.	A	G	37.77	LowQual	AC=1;AF=0.500;AN=2;BaseQRankSum=-1.871;ClippingRankSum=1.050;DP=23;FS=0.000;MLEAC=1;MLEAF=0.500;MQ=57.63;MQRankSum=-2.784;QD=1.64;ReadPosRankSum=0.776;SOR=0.732	GT:AD:DP:GQ:PL	0/1:20,3:23:66:66,0,1340
HYBRID_SCAFFOLD_Super-Scaffold_9913|quiver|pilon	1748999	.	C	A	46.77	LowQual	AC=1;AF=0.500;AN=2;BaseQRankSum=0.711;ClippingRankSum=0.118;DP=18;FS=6.662;MLEAC=1;MLEAF=0.500;MQ=48.03;MQRankSum=-1.540;QD=2.60;ReadPosRankSum=2.014;SOR=2.821	GT:AD:DP:GQ:PL	0/1:15,3:18:75:75,0,583
HYBRID_SCAFFOLD_Super-Scaffold_9913|quiver|pilon	1749074	.	T	A	215.77	PASS	AC=1;AF=0.500;AN=2;BaseQRankSum=-0.024;ClippingRankSum=0.495;DP=29;FS=9.700;MLEAC=1;MLEAF=0.500;MQ=48.51;MQRankSum=-2.145;QD=7.44;ReadPosRankSum=0.778;SOR=2.712	GT:AD:DP:GQ:PL	0/1:20,9:29:99:244,0,685
HYBRID_SCAFFOLD_Super-Scaffold_9913|quiver|pilon	1749184	.	C	G	222.77	PASS	AC=1;AF=0.500;AN=2;BaseQRankSum=0.842;ClippingRankSum=1.019;DP=42;FS=18.916;MLEAC=1;MLEAF=0.500;MQ=57.18;MQRankSum=-4.001;QD=5.30;ReadPosRankSum=2.259;SOR=3.244	GT:AD:DP:GQ:PL	0/1:32,10:42:99:251,0,1009
HYBRID_SCAFFOLD_Super-Scaffold_9913|quiver|pilon	1749872	.	G	A	49.77	LowQual	AC=1;AF=0.500;AN=2;BaseQRankSum=-1.231;ClippingRankSum=-1.231;DP=5;FS=0.000;MLEAC=1;MLEAF=0.500;MQ=34.38;MQRankSum=-0.358;QD=9.95;ReadPosRankSum=1.231;SOR=0.223	GT:AD:DP:GQ:PL	0/1:2,3:5:62:78,0,62
HYBRID_SCAFFOLD_Super-Scaffold_9921|quiver|pilon	14436	.	A	T	41.77	LowQual	AC=1;AF=0.500;AN=2;BaseQRankSum=1.059;ClippingRankSum=-0.318;DP=20;FS=5.684;MLEAC=1;MLEAF=0.500;MQ=54.10;MQRankSum=-1.905;QD=2.09;ReadPosRankSum=2.646;SOR=0.901	GT:AD:DP:GQ:PL	0/1:17,3:20:70:70,0,641
HYBRID_SCAFFOLD_Super-Scaffold_9921|quiver|pilon	14448	.	T	TAA	31.73	LowQual	AC=1;AF=0.500;AN=2;BaseQRankSum=2.627;ClippingRankSum=-0.280;DP=19;FS=2.629;MLEAC=1;MLEAF=0.500;MQ=55.24;MQRankSum=-2.292;QD=1.67;ReadPosRankSum=1.957;SOR=0.976	GT:AD:DP:GQ:PL	0/1:16,3:19:69:69,0,1342
HYBRID_SCAFFOLD_Super-Scaffold_9921|quiver|pilon	14452	.	G	A	37.77	LowQual	AC=1;AF=0.500;AN=2;BaseQRankSum=1.689;ClippingRankSum=0.867;DP=23;FS=2.521;MLEAC=1;MLEAF=0.500;MQ=52.21;MQRankSum=-1.506;QD=1.64;ReadPosRankSum=1.871;SOR=1.004	GT:AD:DP:GQ:PL	0/1:20,3:23:66:66,0,1372
HYBRID_SCAFFOLD_Super-Scaffold_9921|quiver|pilon	44854	.	A	AGAAG	545.73	PASS	AC=2;AF=1.00;AN=2;DP=34;FS=0.000;MLEAC=2;MLEAF=1.00;MQ=59.44;QD=16.05;SOR=0.836	GT:AD:DP:GQ:PL	1/1:0,13:13:38:583,38,0
HYBRID_SCAFFOLD_Super-Scaffold_9921|quiver|pilon	84028	.	T	TG	79	PASS	AC=2;AF=1.00;AN=2;DP=8;FS=0.000;MLEAC=2;MLEAF=1.00;MQ=60.00;QD=9.87;SOR=0.693	GT:AD:DP:GQ:PL	1/1:0,4:4:12:116,12,0
HYBRID_SCAFFOLD_Super-Scaffold_9921|quiver|pilon	89865	.	CA	C	30.73	LowQual	AC=1;AF=0.500;AN=2;BaseQRankSum=-2.938;ClippingRankSum=-0.718;DP=17;FS=0.000;MLEAC=1;MLEAF=0.500;MQ=60.00;MQRankSum=-0.457;QD=1.81;ReadPosRankSum=-0.065;SOR=0.330	GT:AD:DP:GQ:PL	0/1:11,4:15:68:68,0,264
HYBRID_SCAFFOLD_Super-Scaffold_9921|quiver|pilon	92289	.	T	TC	77	PASS	AC=2;AF=1.00;AN=2;DP=8;FS=0.000;MLEAC=2;MLEAF=1.00;MQ=60.00;QD=9.62;SOR=0.693	GT:AD:DP:GQ:PL	1/1:0,4:4:12:114,12,0
HYBRID_SCAFFOLD_Super-Scaffold_9921|quiver|pilon	103878	.	GCA	G	34.73	LowQD;LowQual	AC=1;AF=0.500;AN=2;BaseQRankSum=0.156;ClippingRankSum=0.156;DP=41;FS=5.531;MLEAC=1;MLEAF=0.500;MQ=59.38;MQRankSum=-1.092;QD=0.85;ReadPosRankSum=0.976;SOR=2.636	GT:AD:DP:GQ:PL	0/1:22,5:27:72:72,0,628
HYBRID_SCAFFOLD_Super-Scaffold_9921|quiver|pilon	196245	.	G	GC	125.87	PASS	AC=2;AF=1.00;AN=2;DP=7;FS=0.000;MLEAC=2;MLEAF=1.00;MQ=60.00;QD=17.98;SOR=3.611	GT:AD:DP:GQ:PL	1/1:0,5:5:15:163,15,0
HYBRID_SCAFFOLD_Super-Scaffold_9921|quiver|pilon	197073	.	A	AG	61.25	LowCoverage	AC=2;AF=1.00;AN=2;DP=3;FS=0.000;MLEAC=2;MLEAF=1.00;MQ=60.00;QD=20.42;SOR=1.179	GT:AD:DP:GQ:PL	1/1:0,3:3:9:98,9,0
HYBRID_SCAFFOLD_Super-Scaffold_9921|quiver|pilon	245739	.	CCTAT	C	188.84	PASS	AC=2;AF=1.00;AN=2;DP=11;FS=0.000;MLEAC=2;MLEAF=1.00;MQ=60.00;QD=17.17;SOR=1.022	GT:AD:DP:GQ:PL	1/1:0,5:5:16:226,16,0
HYBRID_SCAFFOLD_Super-Scaffold_9921|quiver|pilon	252322	.	T	TC	47.25	LowQual	AC=2;AF=1.00;AN=2;DP=8;FS=0.000;MLEAC=2;MLEAF=1.00;MQ=60.00;QD=5.91;SOR=2.833	GT:AD:DP:GQ:PL	1/1:0,3:3:9:84,9,0
HYBRID_SCAFFOLD_Super-Scaffold_9921|quiver|pilon	301530	.	T	TA	51	LowCoverage	AC=2;AF=1.00;AN=2;DP=4;FS=0.000;MLEAC=2;MLEAF=1.00;MQ=60.00;QD=12.75;SOR=0.693	GT:AD:DP:GQ:PL	1/1:0,4:4:12:88,12,0
HYBRID_SCAFFOLD_Super-Scaffold_9921|quiver|pilon	322997	.	GGT	G	117.73	LowQD	AC=1;AF=0.500;AN=2;BaseQRankSum=-3.240;ClippingRankSum=-0.083;DP=96;FS=2.677;MLEAC=1;MLEAF=0.500;MQ=59.07;MQRankSum=0.183;QD=1.23;ReadPosRankSum=-2.008;SOR=1.609	GT:AD:DP:GQ:PL	0/1:26,11:37:99:155,0,529
HYBRID_SCAFFOLD_Super-Scaffold_9921|quiver|pilon	334430	.	T	TG	56.25	PASS	AC=2;AF=1.00;AN=2;DP=5;FS=0.000;MLEAC=2;MLEAF=1.00;MQ=60.00;QD=11.25;SOR=1.179	GT:AD:DP:GQ:PL	1/1:0,3:3:9:93,9,0
HYBRID_SCAFFOLD_Super-Scaffold_9921|quiver|pilon	341793	.	GT	G	42	LowQual	AC=2;AF=1.00;AN=2;DP=8;FS=0.000;MLEAC=2;MLEAF=1.00;MQ=60.00;QD=5.25;SOR=0.693	GT:AD:DP:GQ:PL	1/1:0,4:4:12:79,12,0
HYBRID_SCAFFOLD_Super-Scaffold_9921|quiver|pilon	346754	.	A	AC	54.25	LowCoverage	AC=2;AF=1.00;AN=2;DP=3;FS=0.000;MLEAC=2;MLEAF=1.00;MQ=56.72;QD=18.08;SOR=2.833	GT:AD:DP:GQ:PL	1/1:0,3:3:9:91,9,0
HYBRID_SCAFFOLD_Super-Scaffold_9921|quiver|pilon	353353	.	ATG	A	80.73	LowQD	AC=1;AF=0.500;AN=2;BaseQRankSum=-1.433;ClippingRankSum=1.300;DP=63;FS=0.000;MLEAC=1;MLEAF=0.500;MQ=60.00;MQRankSum=0.433;QD=1.28;ReadPosRankSum=0.866;SOR=0.446	GT:AD:DP:GQ:PL	0/1:18,6:24:99:118,0,465
HYBRID_SCAFFOLD_Super-Scaffold_9921|quiver|pilon	387502	.	GCA	G	54.94	PASS	AC=1;AF=0.500;AN=2;BaseQRankSum=0.731;ClippingRankSum=-0.731;DP=10;FS=0.000;MLEAC=1;MLEAF=0.500;MQ=60.00;MQRankSum=-0.731;QD=5.49;ReadPosRankSum=-0.731;SOR=0.223	GT:AD:DP:GQ:PL	0/1:1,4:5:13:92,0,13
HYBRID_SCAFFOLD_Super-Scaffold_9921|quiver|pilon	395303	.	A	AG	180.75	PASS	AC=2;AF=1.00;AN=2;DP=8;FS=0.000;MLEAC=2;MLEAF=1.00;MQ=60.00;QD=22.59;SOR=2.833	GT:AD:DP:GQ:PL	1/1:0,8:8:24:218,24,0
HYBRID_SCAFFOLD_Super-Scaffold_9921|quiver|pilon	487392	.	T	TA	37.25	LowQual	AC=2;AF=1.00;AN=2;DP=7;FS=0.000;MLEAC=2;MLEAF=1.00;MQ=60.00;QD=5.32;SOR=2.833	GT:AD:DP:GQ:PL	1/1:0,3:3:9:74,9,0
HYBRID_SCAFFOLD_Super-Scaffold_9921|quiver|pilon	569493	.	CTTCT	C	143.94	PASS	AC=2;AF=1.00;AN=2;DP=13;FS=0.000;MLEAC=2;MLEAF=1.00;MQ=57.33;QD=11.07;SOR=3.258	GT:AD:DP:GQ:PL	1/1:0,4:4:13:181,13,0
HYBRID_SCAFFOLD_Super-Scaffold_9921|quiver|pilon	577721	.	C	CA	38.25	LowQual	AC=2;AF=1.00;AN=2;DP=9;FS=0.000;MLEAC=2;MLEAF=1.00;MQ=60.00;QD=4.25;SOR=1.179	GT:AD:DP:GQ:PL	1/1:0,3:3:9:75,9,0
HYBRID_SCAFFOLD_Super-Scaffold_9921|quiver|pilon	582940	.	CGT	C	161.74	PASS	AC=1;AF=0.500;AN=2;BaseQRankSum=-0.751;ClippingRankSum=0.751;DP=21;FS=0.000;MLEAC=1;MLEAF=0.500;MQ=60.51;MQRankSum=0.751;QD=7.70;ReadPosRankSum=-0.751;SOR=0.223	GT:AD:DP:GQ:PL	0/1:1,8:9:0:196,0,0
HYBRID_SCAFFOLD_Super-Scaffold_9921|quiver|pilon	685418	.	GTAGA	G	290.74	PASS	AC=2;AF=1.00;AN=2;DP=22;FS=0.000;MLEAC=2;MLEAF=1.00;MQ=55.43;QD=13.22;SOR=1.179	GT:AD:DP:GQ:PL	1/1:0,8:8:25:328,25,0
HYBRID_SCAFFOLD_Super-Scaffold_9921|quiver|pilon	720455	.	TTC	T	40.73	LowQual	AC=1;AF=0.500;AN=2;BaseQRankSum=-0.365;ClippingRankSum=-1.447;DP=20;FS=0.000;MLEAC=1;MLEAF=0.500;MQ=60.00;MQRankSum=0.633;QD=2.04;ReadPosRankSum=0.633;SOR=0.368	GT:AD:DP:GQ:PL	0/1:6,4:10:78:78,0,140
HYBRID_SCAFFOLD_Super-Scaffold_9921|quiver|pilon	733180	.	GCT	G	57.73	PASS	AC=1;AF=0.500;AN=2;BaseQRankSum=-3.027;ClippingRankSum=-0.903;DP=23;FS=2.452;MLEAC=1;MLEAF=0.500;MQ=60.00;MQRankSum=-0.265;QD=2.51;ReadPosRankSum=1.221;SOR=0.188	GT:AD:DP:GQ:PL	0/1:14,4:18:95:95,0,448
HYBRID_SCAFFOLD_Super-Scaffold_9921|quiver|pilon	754573	.	T	TTTTC	142.87	PASS	AC=2;AF=1.00;AN=2;DP=13;FS=0.000;MLEAC=2;MLEAF=1.00;MQ=59.10;QD=10.99;SOR=1.981	GT:AD:DP:GQ:PL	1/1:0,5:5:15:180,15,0
HYBRID_SCAFFOLD_Super-Scaffold_9921|quiver|pilon	761570	.	CCT	C	39.73	LowQD;LowQual	AC=1;AF=0.500;AN=2;BaseQRankSum=0.320;ClippingRankSum=-1.457;DP=28;FS=0.000;MLEAC=1;MLEAF=0.500;MQ=60.00;MQRankSum=-0.462;QD=1.42;ReadPosRankSum=-0.888;SOR=0.693	GT:AD:DP:GQ:PL	0/1:22,4:26:77:77,0,727
HYBRID_SCAFFOLD_Super-Scaffold_9921|quiver|pilon	923712	.	CCA	C	42.73	LowQD;LowQual	AC=1;AF=0.500;AN=2;BaseQRankSum=1.799;ClippingRankSum=1.319;DP=69;FS=0.000;MLEAC=1;MLEAF=0.500;MQ=59.26;MQRankSum=1.799;QD=0.62;ReadPosRankSum=0.600;SOR=0.864	GT:AD:DP:GQ:PL	0/1:29,7:36:80:80,0,639
HYBRID_SCAFFOLD_Super-Scaffold_9921|quiver|pilon	964260	.	T	TG	36.82	LowCoverage;LowQual	AC=1;AF=0.500;AN=2;BaseQRankSum=0.727;ClippingRankSum=0.727;DP=4;FS=6.021;MLEAC=1;MLEAF=0.500;MQ=60.00;MQRankSum=0.727;QD=9.20;ReadPosRankSum=0.727;SOR=2.788	GT:AD:DP:GQ:PL	0/1:1,3:4:17:74,0,17
HYBRID_SCAFFOLD_Super-Scaffold_9921|quiver|pilon	979031	.	T	TA	43.25	LowQual	AC=2;AF=1.00;AN=2;DP=5;FS=0.000;MLEAC=2;MLEAF=1.00;MQ=60.00;QD=8.65;SOR=2.833	GT:AD:DP:GQ:PL	1/1:0,3:3:9:80,9,0
HYBRID_SCAFFOLD_Super-Scaffold_9921|quiver|pilon	997963	.	T	C	50.77	PASS	AC=1;AF=0.500;AN=2;BaseQRankSum=1.246;ClippingRankSum=-0.778;DP=14;FS=2.963;MLEAC=1;MLEAF=0.500;MQ=55.83;MQRankSum=-2.647;QD=3.63;ReadPosRankSum=0.467;SOR=1.981	GT:AD:DP:GQ:PL	0/1:11,3:14:79:79,0,384
HYBRID_SCAFFOLD_Super-Scaffold_9921|quiver|pilon	997985	.	C	T	52.77	SnpCluster	AC=1;AF=0.500;AN=2;BaseQRankSum=1.303;ClippingRankSum=0.237;DP=18;FS=2.823;MLEAC=1;MLEAF=0.500;MQ=54.83;MQRankSum=-2.488;QD=2.93;ReadPosRankSum=1.777;SOR=1.751	GT:AD:DP:GQ:PL	0/1:15,3:18:81:81,0,945
HYBRID_SCAFFOLD_Super-Scaffold_9921|quiver|pilon	997987	.	G	GA	43.73	LowQual;SnpCluster	AC=1;AF=0.500;AN=2;BaseQRankSum=2.205;ClippingRankSum=0.063;DP=17;FS=2.667;MLEAC=1;MLEAF=0.500;MQ=54.51;MQRankSum=-2.457;QD=2.57;ReadPosRankSum=1.197;SOR=1.460	GT:AD:DP:GQ:PL	0/1:14,3:17:81:81,0,945
HYBRID_SCAFFOLD_Super-Scaffold_9921|quiver|pilon	997990	.	G	A	55.77	SnpCluster	AC=1;AF=0.500;AN=2;BaseQRankSum=0.942;ClippingRankSum=0.538;DP=16;FS=0.000;MLEAC=1;MLEAF=0.500;MQ=54.15;MQRankSum=-2.422;QD=3.49;ReadPosRankSum=0.942;SOR=1.136	GT:AD:DP:GQ:PL	0/1:13,3:16:84:84,0,907
HYBRID_SCAFFOLD_Super-Scaffold_9921|quiver|pilon	1119302	.	T	TTG	96.73	PASS	AC=1;AF=0.500;AN=2;BaseQRankSum=0.573;ClippingRankSum=1.001;DP=27;FS=0.000;MLEAC=1;MLEAF=0.500;MQ=55.72;MQRankSum=0.248;QD=3.58;ReadPosRankSum=0.573;SOR=0.446	GT:AD:DP:GQ:PL	0/1:3,6:9:52:134,0,52
HYBRID_SCAFFOLD_Super-Scaffold_9921|quiver|pilon	1121292	.	A	AT	67	PASS	AC=2;AF=1.00;AN=2;DP=6;FS=0.000;MLEAC=2;MLEAF=1.00;MQ=60.00;QD=11.17;SOR=1.609	GT:AD:DP:GQ:PL	1/1:0,4:4:12:104,12,0
HYBRID_SCAFFOLD_Super-Scaffold_9921|quiver|pilon	1148987	.	G	C	31.77	LowQual	AC=1;AF=0.500;AN=2;BaseQRankSum=-2.855;ClippingRankSum=0.540;DP=13;FS=0.000;MLEAC=1;MLEAF=0.500;MQ=55.52;MQRankSum=-2.855;QD=2.44;ReadPosRankSum=-0.231;SOR=0.527	GT:AD:DP:GQ:PL	0/1:9,4:13:60:60,0,339
HYBRID_SCAFFOLD_Super-Scaffold_9921|quiver|pilon	1179508	.	AT	A	586.73	PASS	AC=2;AF=1.00;AN=2;DP=21;FS=0.000;MLEAC=2;MLEAF=1.00;MQ=60.00;QD=27.94;SOR=1.609	GT:AD:DP:GQ:PL	1/1:0,19:19:57:624,57,0
HYBRID_SCAFFOLD_Super-Scaffold_9921|quiver|pilon	1179560	.	TA	T	212.74	PASS	AC=2;AF=1.00;AN=2;DP=12;FS=0.000;MLEAC=2;MLEAF=1.00;MQ=60.00;QD=17.73;SOR=0.892	GT:AD:DP:GQ:PL	1/1:0,9:9:27:250,27,0
HYBRID_SCAFFOLD_Super-Scaffold_9921|quiver|pilon	1189316	.	TGC	T	34.73	LowQual	AC=1;AF=0.500;AN=2;BaseQRankSum=-0.452;ClippingRankSum=-0.854;DP=21;FS=0.000;MLEAC=1;MLEAF=0.500;MQ=59.86;MQRankSum=0.452;QD=1.65;ReadPosRankSum=2.011;SOR=0.919	GT:AD:DP:GQ:PL	0/1:18,3:21:72:72,0,1186
HYBRID_SCAFFOLD_Super-Scaffold_9921|quiver|pilon	1189338	.	G	A	46.77	LowQual	AC=1;AF=0.500;AN=2;BaseQRankSum=-0.635;ClippingRankSum=-0.212;DP=20;FS=0.000;MLEAC=1;MLEAF=0.500;MQ=59.85;MQRankSum=-0.212;QD=2.34;ReadPosRankSum=-0.212;SOR=0.784	GT:AD:DP:GQ:PL	0/1:17,3:20:75:75,0,1149
HYBRID_SCAFFOLD_Super-Scaffold_9921|quiver|pilon	1189737	.	G	T	37.77	LowQual	AC=1;AF=0.500;AN=2;BaseQRankSum=-2.054;ClippingRankSum=0.320;DP=24;FS=0.000;MLEAC=1;MLEAF=0.500;MQ=55.76;MQRankSum=-2.784;QD=1.57;ReadPosRankSum=0.867;SOR=0.941	GT:AD:DP:GQ:PL	0/1:20,3:23:66:66,0,853
HYBRID_SCAFFOLD_Super-Scaffold_9921|quiver|pilon	1189740	.	A	G	37.77	LowQual	AC=1;AF=0.500;AN=2;BaseQRankSum=-1.052;ClippingRankSum=-0.670;DP=22;FS=0.000;MLEAC=1;MLEAF=0.500;MQ=56.03;MQRankSum=-2.775;QD=1.72;ReadPosRankSum=0.670;SOR=0.818	GT:AD:DP:GQ:PL	0/1:19,3:22:66:66,0,853
HYBRID_SCAFFOLD_Super-Scaffold_9921|quiver|pilon	1207589	.	G	GT	86.87	PASS	AC=2;AF=1.00;AN=2;DP=10;FS=0.000;MLEAC=2;MLEAF=1.00;MQ=56.79;QD=8.69;SOR=1.022	GT:AD:DP:GQ:PL	1/1:0,5:5:15:124,15,0
HYBRID_SCAFFOLD_Super-Scaffold_9921|quiver|pilon	1231175	.	G	C	31.77	LowQual	AC=1;AF=0.500;AN=2;BaseQRankSum=-1.733;ClippingRankSum=0.480;DP=12;FS=4.228;MLEAC=1;MLEAF=0.500;MQ=55.30;MQRankSum=-1.733;QD=2.65;ReadPosRankSum=-0.898;SOR=0.061	GT:AD:DP:GQ:PL	0/1:8,2:10:60:60,0,633
HYBRID_SCAFFOLD_Super-Scaffold_9921|quiver|pilon	1231180	.	A	G	31.77	LowQual	AC=1;AF=0.500;AN=2;BaseQRankSum=-1.733;ClippingRankSum=-0.898;DP=12;FS=4.228;MLEAC=1;MLEAF=0.500;MQ=55.30;MQRankSum=-1.733;QD=2.65;ReadPosRankSum=0.898;SOR=0.061	GT:AD:DP:GQ:PL	0/1:8,2:10:60:60,0,633
HYBRID_SCAFFOLD_Super-Scaffold_9921|quiver|pilon	1233626	.	G	GGAA	33.71	LowCoverage;LowQual	AC=2;AF=1.00;AN=2;DP=3;FS=0.000;MLEAC=2;MLEAF=1.00;MQ=41.38;QD=11.24;SOR=0.693	GT:AD:DP:GQ:PL	1/1:0,2:2:6:70,6,0
HYBRID_SCAFFOLD_Super-Scaffold_9921|quiver|pilon	1330554	.	C	T	47.77	LowQual	AC=1;AF=0.500;AN=2;BaseQRankSum=-0.098;ClippingRankSum=1.805;DP=29;FS=0.000;MLEAC=1;MLEAF=0.500;MQ=47.47;MQRankSum=-2.922;QD=1.65;ReadPosRankSum=1.543;SOR=0.941	GT:AD:DP:GQ:PL	0/1:24,4:28:76:76,0,1473
HYBRID_SCAFFOLD_Super-Scaffold_9921|quiver|pilon	1330578	.	A	G	52.77	PASS	AC=1;AF=0.500;AN=2;BaseQRankSum=0.794;ClippingRankSum=-0.293;DP=26;FS=2.722;MLEAC=1;MLEAF=0.500;MQ=48.89;MQRankSum=-2.634;QD=2.03;ReadPosRankSum=0.125;SOR=1.609	GT:AD:DP:GQ:PL	0/1:22,3:25:81:81,0,1398
HYBRID_SCAFFOLD_Super-Scaffold_9921|quiver|pilon	1422708	.	C	CT	79.37	PASS	AC=2;AF=1.00;AN=2;BaseQRankSum=0.736;ClippingRankSum=0.736;DP=9;FS=0.000;MLEAC=2;MLEAF=1.00;MQ=60.00;MQRankSum=0.736;QD=8.82;ReadPosRankSum=0.736;SOR=0.941	GT:AD:DP:GQ:PL	1/1:1,5:6:8:116,8,0
HYBRID_SCAFFOLD_Super-Scaffold_9921|quiver|pilon	1440933	.	T	TAC	239.84	PASS	AC=1;AF=0.500;AN=2;BaseQRankSum=1.475;ClippingRankSum=-1.756;DP=59;FS=9.542;MLEAC=1;MLEAF=0.500;MQ=53.80;MQRankSum=1.335;QD=4.07;ReadPosRankSum=1.616;SOR=5.670	GT:AD:DP:GQ:PL	0/1:2,16:18:16:277,0,16
HYBRID_SCAFFOLD_Super-Scaffold_9921|quiver|pilon	1441053	.	C	CACACACACACAT	3687.73	PASS	AC=2;AF=1.00;AN=2;BaseQRankSum=2.201;ClippingRankSum=1.507;DP=158;FS=2.368;MLEAC=2;MLEAF=1.00;MQ=44.47;MQRankSum=-2.881;QD=23.34;ReadPosRankSum=-0.203;SOR=1.177	GT:AD:DP:GQ:PL	1/1:17,110:127:99:3725,118,0
HYBRID_SCAFFOLD_Super-Scaffold_9921|quiver|pilon	1560313	.	G	GA	71	LowCoverage	AC=2;AF=1.00;AN=2;DP=4;FS=0.000;MLEAC=2;MLEAF=1.00;MQ=60.00;QD=17.75;SOR=1.609	GT:AD:DP:GQ:PL	1/1:0,4:4:12:108,12,0
HYBRID_SCAFFOLD_Super-Scaffold_9921|quiver|pilon	1627180	.	GTA	G	40.73	LowQual	AC=1;AF=0.500;AN=2;BaseQRankSum=0.296;ClippingRankSum=0.731;DP=14;FS=3.010;MLEAC=1;MLEAF=0.500;MQ=60.00;MQRankSum=0.296;QD=2.91;ReadPosRankSum=-1.580;SOR=0.916	GT:AD:DP:GQ:PL	0/1:7,3:10:78:78,0,218
HYBRID_SCAFFOLD_Super-Scaffold_9921|quiver|pilon	1627784	.	GGT	G	68.73	PASS	AC=1;AF=0.500;AN=2;BaseQRankSum=-0.689;ClippingRankSum=-0.244;DP=37;FS=0.000;MLEAC=1;MLEAF=0.500;MQ=59.30;MQRankSum=0.135;QD=1.86;ReadPosRankSum=1.186;SOR=0.941	GT:AD:DP:GQ:PL	0/1:7,5:12:99:106,0,129
HYBRID_SCAFFOLD_Super-Scaffold_9921|quiver|pilon	1655931	.	T	C	114.77	PASS	AC=1;AF=0.500;AN=2;BaseQRankSum=1.155;ClippingRankSum=0.735;DP=23;FS=8.098;MLEAC=1;MLEAF=0.500;MQ=35.20;MQRankSum=-1.365;QD=4.99;ReadPosRankSum=0.455;SOR=2.254	GT:AD:DP:GQ:PL	0/1:17,6:23:99:143,0,440
HYBRID_SCAFFOLD_Super-Scaffold_9921|quiver|pilon	1656875	.	T	G	34.77	LowQual	AC=1;AF=0.500;AN=2;BaseQRankSum=1.109;ClippingRankSum=-0.370;DP=12;FS=0.000;MLEAC=1;MLEAF=0.500;MQ=43.05;MQRankSum=-2.219;QD=2.90;ReadPosRankSum=0.925;SOR=0.941	GT:AD:DP:GQ:PL	0/1:9,3:12:63:63,0,252
HYBRID_SCAFFOLD_Super-Scaffold_9921|quiver|pilon	1657341	.	C	G	182.77	PASS	AC=1;AF=0.500;AN=2;BaseQRankSum=-1.861;ClippingRankSum=0.137;DP=34;FS=0.000;MLEAC=1;MLEAF=0.500;MQ=45.68;MQRankSum=0.803;QD=5.38;ReadPosRankSum=0.764;SOR=0.793	GT:AD:DP:GQ:PL	0/1:23,10:33:99:211,0,782
HYBRID_SCAFFOLD_Super-Scaffold_9921|quiver|pilon	1657392	.	C	T	193.77	PASS	AC=1;AF=0.500;AN=2;BaseQRankSum=0.451;ClippingRankSum=-0.239;DP=27;FS=18.944;MLEAC=1;MLEAF=0.500;MQ=38.89;MQRankSum=0.823;QD=7.18;ReadPosRankSum=1.301;SOR=2.788	GT:AD:DP:GQ:PL	0/1:19,8:27:99:222,0,601
HYBRID_SCAFFOLD_Super-Scaffold_9921|quiver|pilon	1658974	.	C	T	189.77	PASS	AC=1;AF=0.500;AN=2;BaseQRankSum=1.067;ClippingRankSum=-0.572;DP=8;FS=0.000;MLEAC=1;MLEAF=0.500;MQ=37.95;MQRankSum=0.572;QD=23.72;ReadPosRankSum=0.572;SOR=1.863	GT:AD:DP:GQ:PL	0/1:2,6:8:63:218,0,63
HYBRID_SCAFFOLD_Super-Scaffold_9921|quiver|pilon	1668421	.	A	G	129.77	PASS	AC=1;AF=0.500;AN=2;BaseQRankSum=0.416;ClippingRankSum=-0.915;DP=29;FS=24.428;MLEAC=1;MLEAF=0.500;MQ=55.55;MQRankSum=-1.803;QD=4.47;ReadPosRankSum=-1.581;SOR=3.226	GT:AD:DP:GQ:PL	0/1:15,10:25:99:158,0,361
HYBRID_SCAFFOLD_Super-Scaffold_9921|quiver|pilon	1705199	.	A	G	56.77	PASS	AC=1;AF=0.500;AN=2;BaseQRankSum=-1.231;ClippingRankSum=1.231;DP=5;FS=0.000;MLEAC=1;MLEAF=0.500;MQ=60.00;MQRankSum=0.358;QD=11.35;ReadPosRankSum=1.231;SOR=1.022	GT:AD:DP:GQ:PL	0/1:2,3:5:61:85,0,61
HYBRID_SCAFFOLD_Super-Scaffold_9921|quiver|pilon	1711991	.	G	GATTT	97.25	PASS	AC=2;AF=1.00;AN=2;DP=8;FS=0.000;MLEAC=2;MLEAF=1.00;MQ=59.03;QD=12.16;SOR=1.179	GT:AD:DP:GQ:PL	1/1:0,3:3:9:134,9,0
HYBRID_SCAFFOLD_Super-Scaffold_9921|quiver|pilon	1752464	.	GCA	G	85.73	LowQD	AC=1;AF=0.500;AN=2;BaseQRankSum=0.735;ClippingRankSum=0.425;DP=105;FS=1.630;MLEAC=1;MLEAF=0.500;MQ=59.54;MQRankSum=0.849;QD=0.82;ReadPosRankSum=0.067;SOR=1.200	GT:AD:DP:GQ:PL	0/1:77,13:90:99:123,0,2237
HYBRID_SCAFFOLD_Super-Scaffold_9921|quiver|pilon	1762544	.	TTG	T	51.73	PASS	AC=1;AF=0.500;AN=2;BaseQRankSum=-2.315;ClippingRankSum=-0.236;DP=23;FS=2.315;MLEAC=1;MLEAF=0.500;MQ=60.00;MQRankSum=-0.709;QD=2.25;ReadPosRankSum=-0.614;SOR=0.223	GT:AD:DP:GQ:PL	0/1:16,4:20:89:89,0,514
HYBRID_SCAFFOLD_Super-Scaffold_9921|quiver|pilon	1766561	.	ATG	A	99.73	PASS	AC=1;AF=0.500;AN=2;BaseQRankSum=-1.231;ClippingRankSum=-0.456;DP=45;FS=4.861;MLEAC=1;MLEAF=0.500;MQ=59.90;MQRankSum=-0.410;QD=2.22;ReadPosRankSum=0.736;SOR=0.120	GT:AD:DP:GQ:PL	0/1:25,9:34:99:137,0,642
HYBRID_SCAFFOLD_Super-Scaffold_9921|quiver|pilon	1811520	.	ACT	A	82.73	PASS	AC=1;AF=0.500;AN=2;BaseQRankSum=1.511;ClippingRankSum=-0.111;DP=46;FS=1.837;MLEAC=1;MLEAF=0.500;MQ=60.24;MQRankSum=0.184;QD=1.80;ReadPosRankSum=-0.454;SOR=0.340	GT:AD:DP:GQ:PL	0/1:16,9:25:99:120,0,305
HYBRID_SCAFFOLD_Super-Scaffold_9921|quiver|pilon	1814717	.	A	AC	93	LowCoverage	AC=2;AF=1.00;AN=2;DP=4;FS=0.000;MLEAC=2;MLEAF=1.00;MQ=60.00;QD=23.25;SOR=3.258	GT:AD:DP:GQ:PL	1/1:0,4:4:12:130,12,0
HYBRID_SCAFFOLD_Super-Scaffold_9921|quiver|pilon	1889239	.	CT	C	32.73	LowQual	AC=1;AF=0.500;AN=2;BaseQRankSum=-2.169;ClippingRankSum=0.296;DP=21;FS=2.112;MLEAC=1;MLEAF=0.500;MQ=60.00;MQRankSum=-1.971;QD=1.56;ReadPosRankSum=0.887;SOR=1.329	GT:AD:DP:GQ:PL	0/1:13,5:18:70:70,0,294
HYBRID_SCAFFOLD_Super-Scaffold_9921|quiver|pilon	1901806	.	GCA	G	75.73	PASS	AC=1;AF=0.500;AN=2;BaseQRankSum=0.740;ClippingRankSum=0.428;DP=32;FS=0.000;MLEAC=1;MLEAF=0.500;MQ=60.00;MQRankSum=-1.829;QD=2.37;ReadPosRankSum=0.619;SOR=0.602	GT:AD:DP:GQ:PL	0/1:15,6:21:99:113,0,413
HYBRID_SCAFFOLD_Super-Scaffold_9921|quiver|pilon	2007435	.	T	TC	90	LowCoverage	AC=2;AF=1.00;AN=2;DP=4;FS=0.000;MLEAC=2;MLEAF=1.00;MQ=60.00;QD=22.50;SOR=3.258	GT:AD:DP:GQ:PL	1/1:0,4:4:12:127,12,0
HYBRID_SCAFFOLD_Super-Scaffold_9921|quiver|pilon	2021117	.	GCA	G	131.73	PASS	AC=1;AF=0.500;AN=2;BaseQRankSum=-1.887;ClippingRankSum=-0.780;DP=59;FS=0.000;MLEAC=1;MLEAF=0.500;MQ=60.00;MQRankSum=0.270;QD=2.23;ReadPosRankSum=-0.468;SOR=0.892	GT:AD:DP:GQ:PL	0/1:36,9:45:99:169,0,1066
HYBRID_SCAFFOLD_Super-Scaffold_9921|quiver|pilon	2039280	.	C	CCCTT	141.06	PASS	AC=2;AF=1.00;AN=2;DP=19;FS=0.000;MLEAC=2;MLEAF=1.00;MQ=60.00;QD=7.42;SOR=3.258	GT:AD:DP:GQ:PL	1/1:0,4:4:11:178,11,0
HYBRID_SCAFFOLD_Super-Scaffold_9921|quiver|pilon	2082557	.	T	TA	87	PASS	AC=2;AF=1.00;AN=2;DP=5;FS=0.000;MLEAC=2;MLEAF=1.00;MQ=60.00;QD=17.40;SOR=1.609	GT:AD:DP:GQ:PL	1/1:0,4:4:12:124,12,0
HYBRID_SCAFFOLD_Super-Scaffold_9921|quiver|pilon	2098767	.	A	AC	50.25	LowCoverage	AC=2;AF=1.00;AN=2;DP=4;FS=0.000;MLEAC=2;MLEAF=1.00;MQ=62.65;QD=12.56;SOR=2.833	GT:AD:DP:GQ:PL	1/1:0,3:3:9:87,9,0
HYBRID_SCAFFOLD_Super-Scaffold_9921|quiver|pilon	2113833	.	CGT	C	74.73	PASS	AC=1;AF=0.500;AN=2;BaseQRankSum=0.103;ClippingRankSum=-1.098;DP=18;FS=0.000;MLEAC=1;MLEAF=0.500;MQ=60.00;MQRankSum=-0.336;QD=4.15;ReadPosRankSum=0.103;SOR=1.508	GT:AD:DP:GQ:PL	0/1:5,5:10:99:112,0,121
HYBRID_SCAFFOLD_Super-Scaffold_9921|quiver|pilon	2167351	.	TTG	T	37.73	LowQual	AC=1;AF=0.500;AN=2;BaseQRankSum=-1.134;ClippingRankSum=-0.289;DP=20;FS=0.000;MLEAC=1;MLEAF=0.500;MQ=60.00;MQRankSum=0.536;QD=1.89;ReadPosRankSum=0.000;SOR=0.368	GT:AD:DP:GQ:PL	0/1:8,4:12:75:75,0,161
HYBRID_SCAFFOLD_Super-Scaffold_9921|quiver|pilon	2236960	.	GCA	G	163.73	PASS	AC=1;AF=0.500;AN=2;BaseQRankSum=1.228;ClippingRankSum=-0.031;DP=38;FS=0.000;MLEAC=1;MLEAF=0.500;MQ=59.25;MQRankSum=1.606;QD=4.31;ReadPosRankSum=0.724;SOR=0.490	GT:AD:DP:GQ:PL	0/1:14,9:23:99:201,0,334
HYBRID_SCAFFOLD_Super-Scaffold_9921|quiver|pilon	2255924	.	T	TG	77	PASS	AC=2;AF=1.00;AN=2;DP=8;FS=0.000;MLEAC=2;MLEAF=1.00;MQ=60.00;QD=9.62;SOR=0.693	GT:AD:DP:GQ:PL	1/1:0,4:4:12:114,12,0
HYBRID_SCAFFOLD_Super-Scaffold_9921|quiver|pilon	2291621	.	A	AG	125.87	PASS	AC=2;AF=1.00;AN=2;DP=6;FS=0.000;MLEAC=2;MLEAF=1.00;MQ=60.00;QD=20.98;SOR=1.981	GT:AD:DP:GQ:PL	1/1:0,5:5:15:163,15,0
HYBRID_SCAFFOLD_Super-Scaffold_9921|quiver|pilon	2309161	.	TA	T	68	PASS	AC=2;AF=1.00;AN=2;DP=8;FS=0.000;MLEAC=2;MLEAF=1.00;MQ=48.80;QD=8.50;SOR=1.609	GT:AD:DP:GQ:PL	1/1:0,4:4:12:105,12,0
HYBRID_SCAFFOLD_Super-Scaffold_9921|quiver|pilon	2331791	.	T	TC	117.87	PASS	AC=2;AF=1.00;AN=2;DP=5;FS=0.000;MLEAC=2;MLEAF=1.00;MQ=60.00;QD=23.57;SOR=1.022	GT:AD:DP:GQ:PL	1/1:0,5:5:15:155,15,0
HYBRID_SCAFFOLD_Super-Scaffold_9921|quiver|pilon	2352112	.	CTG	C	73.73	LowQD	AC=1;AF=0.500;AN=2;BaseQRankSum=-0.420;ClippingRankSum=-0.588;DP=64;FS=1.840;MLEAC=1;MLEAF=0.500;MQ=60.00;MQRankSum=-0.924;QD=1.15;ReadPosRankSum=0.433;SOR=1.329	GT:AD:DP:GQ:PL	0/1:22,6:28:99:111,0,498
HYBRID_SCAFFOLD_Super-Scaffold_9921|quiver|pilon	2354443	.	T	C	34.77	LowQD;LowQual	AC=1;AF=0.500;AN=2;BaseQRankSum=-1.080;ClippingRankSum=0.300;DP=28;FS=20.937;MLEAC=1;MLEAF=0.500;MQ=58.55;MQRankSum=-1.680;QD=1.24;ReadPosRankSum=-1.680;SOR=3.590	GT:AD:DP:GQ:PL	0/1:23,5:28:63:63,0,695
HYBRID_SCAFFOLD_Super-Scaffold_9921|quiver|pilon	2363438	.	A	AC	59.84	PASS	AC=1;AF=0.500;AN=2;BaseQRankSum=0.000;ClippingRankSum=1.380;DP=9;FS=0.000;MLEAC=1;MLEAF=0.500;MQ=61.19;MQRankSum=0.720;QD=6.65;ReadPosRankSum=0.000;SOR=1.609	GT:AD:DP:GQ:PL	0/1:2,4:6:16:97,0,16
HYBRID_SCAFFOLD_Super-Scaffold_9921|quiver|pilon	2376944	.	A	AGAAGAG	206.82	PASS	AC=2;AF=1.00;AN=2;DP=14;FS=0.000;MLEAC=2;MLEAF=1.00;MQ=45.85;QD=14.77;SOR=2.303	GT:AD:DP:GQ:PL	1/1:0,6:6:17:244,17,0
HYBRID_SCAFFOLD_Super-Scaffold_9921|quiver|pilon	2462576	.	TTG	T	55.73	PASS	AC=1;AF=0.500;AN=2;BaseQRankSum=-2.693;ClippingRankSum=0.992;DP=28;FS=0.000;MLEAC=1;MLEAF=0.500;MQ=60.00;MQRankSum=0.803;QD=1.99;ReadPosRankSum=0.650;SOR=0.495	GT:AD:DP:GQ:PL	0/1:16,4:20:93:93,0,535
HYBRID_SCAFFOLD_Super-Scaffold_9921|quiver|pilon	2484761	.	G	T	58.77	PASS	AC=1;AF=0.500;AN=2;BaseQRankSum=-1.480;ClippingRankSum=-0.673;DP=16;FS=0.000;MLEAC=1;MLEAF=0.500;MQ=52.14;MQRankSum=-2.556;QD=3.67;ReadPosRankSum=0.807;SOR=1.002	GT:AD:DP:GQ:PL	0/1:13,3:16:87:87,0,603
HYBRID_SCAFFOLD_Super-Scaffold_9921|quiver|pilon	2484768	.	A	G	61.77	PASS	AC=1;AF=0.500;AN=2;BaseQRankSum=-0.505;ClippingRankSum=-0.938;DP=15;FS=0.000;MLEAC=1;MLEAF=0.500;MQ=51.57;MQRankSum=-2.526;QD=4.12;ReadPosRankSum=0.505;SOR=0.818	GT:AD:DP:GQ:PL	0/1:12,3:15:90:90,0,568
HYBRID_SCAFFOLD_Super-Scaffold_9921|quiver|pilon	2543735	.	C	CT	71.73	PASS	AC=1;AF=0.500;AN=2;BaseQRankSum=-0.922;ClippingRankSum=1.495;DP=9;FS=0.000;MLEAC=1;MLEAF=0.500;MQ=60.00;MQRankSum=-1.495;QD=7.97;ReadPosRankSum=0.198;SOR=1.981	GT:AD:DP:GQ:PL	0/1:2,5:7:31:109,0,31
HYBRID_SCAFFOLD_Super-Scaffold_9921|quiver|pilon	2592664	.	A	C	193.77	PASS	AC=1;AF=0.500;AN=2;BaseQRankSum=-1.798;ClippingRankSum=1.583;DP=56;FS=2.914;MLEAC=1;MLEAF=0.500;MQ=58.90;MQRankSum=-3.226;QD=3.46;ReadPosRankSum=-2.012;SOR=0.889	GT:AD:DP:GQ:PL	0/1:36,12:48:99:222,0,1047
HYBRID_SCAFFOLD_Super-Scaffold_9921|quiver|pilon	2627530	.	C	G	308.77	PASS	AC=1;AF=0.500;AN=2;BaseQRankSum=-1.411;ClippingRankSum=0.470;DP=28;FS=13.085;MLEAC=1;MLEAF=0.500;MQ=44.04;MQRankSum=2.164;QD=11.03;ReadPosRankSum=0.423;SOR=3.239	GT:AD:DP:GQ:PL	0/1:17,11:28:99:337,0,590
HYBRID_SCAFFOLD_Super-Scaffold_9921|quiver|pilon	2643592	.	T	TC	104.87	PASS	AC=2;AF=1.00;AN=2;DP=11;FS=0.000;MLEAC=2;MLEAF=1.00;MQ=60.00;QD=9.53;SOR=1.022	GT:AD:DP:GQ:PL	1/1:0,5:5:15:142,15,0
HYBRID_SCAFFOLD_Super-Scaffold_9921|quiver|pilon	2706521	.	T	TG	49.25	LowQual	AC=2;AF=1.00;AN=2;DP=5;FS=0.000;MLEAC=2;MLEAF=1.00;MQ=60.00;QD=9.85;SOR=1.179	GT:AD:DP:GQ:PL	1/1:0,3:3:9:86,9,0
HYBRID_SCAFFOLD_Super-Scaffold_9921|quiver|pilon	2711099	.	A	AG	57.90	PASS	AC=1;AF=0.500;AN=2;BaseQRankSum=0.727;ClippingRankSum=-0.727;DP=8;FS=0.000;MLEAC=1;MLEAF=0.500;MQ=60.00;MQRankSum=0.727;QD=7.24;ReadPosRankSum=0.727;SOR=0.446	GT:AD:DP:GQ:PL	0/1:1,3:4:14:95,0,14
HYBRID_SCAFFOLD_Super-Scaffold_9921|quiver|pilon	2855149	.	GCA	G	82.73	PASS	AC=1;AF=0.500;AN=2;BaseQRankSum=-0.619;ClippingRankSum=1.196;DP=24;FS=0.000;MLEAC=1;MLEAF=0.500;MQ=58.59;MQRankSum=-1.196;QD=3.45;ReadPosRankSum=-1.113;SOR=0.473	GT:AD:DP:GQ:PL	0/1:14,6:20:99:120,0,371
HYBRID_SCAFFOLD_Super-Scaffold_9921|quiver|pilon	2932624	.	A	AG	125.87	PASS	AC=2;AF=1.00;AN=2;DP=5;FS=0.000;MLEAC=2;MLEAF=1.00;MQ=60.00;QD=25.17;SOR=1.022	GT:AD:DP:GQ:PL	1/1:0,5:5:15:163,15,0
HYBRID_SCAFFOLD_Super-Scaffold_9921|quiver|pilon	2952752	.	T	A	63.77	PASS	AC=1;AF=0.500;AN=2;BaseQRankSum=2.285;ClippingRankSum=-0.349;DP=24;FS=13.318;MLEAC=1;MLEAF=0.500;MQ=48.01;MQRankSum=-3.137;QD=2.66;ReadPosRankSum=0.891;SOR=3.238	GT:AD:DP:GQ:PL	0/1:20,4:24:92:92,0,705
HYBRID_SCAFFOLD_Super-Scaffold_9921|quiver|pilon	2952786	.	C	T	72.77	PASS	AC=1;AF=0.500;AN=2;BaseQRankSum=-2.037;ClippingRankSum=-0.627;DP=22;FS=4.904;MLEAC=1;MLEAF=0.500;MQ=42.32;MQRankSum=-3.369;QD=3.31;ReadPosRankSum=-0.548;SOR=1.954	GT:AD:DP:GQ:PL	0/1:17,5:22:99:101,0,660
HYBRID_SCAFFOLD_Super-Scaffold_9921|quiver|pilon	2952830	.	G	T	64.77	PASS	AC=1;AF=0.500;AN=2;BaseQRankSum=0.446;ClippingRankSum=0.122;DP=23;FS=14.287;MLEAC=1;MLEAF=0.500;MQ=39.27;MQRankSum=-2.879;QD=2.82;ReadPosRankSum=1.501;SOR=3.234	GT:AD:DP:GQ:PL	0/1:19,4:23:93:93,0,733
HYBRID_SCAFFOLD_Super-Scaffold_9921|quiver|pilon	3071618	.	GCA	G	32.73	LowQD;LowQual	AC=1;AF=0.500;AN=2;BaseQRankSum=0.176;ClippingRankSum=-0.828;DP=41;FS=2.452;MLEAC=1;MLEAF=0.500;MQ=60.00;MQRankSum=0.778;QD=0.80;ReadPosRankSum=1.401;SOR=1.179	GT:AD:DP:GQ:PL	0/1:28,5:33:70:70,0,838
HYBRID_SCAFFOLD_Super-Scaffold_9921|quiver|pilon	3080293	.	T	G	33.77	LowQual	AC=1;AF=0.500;AN=2;BaseQRankSum=-1.743;ClippingRankSum=1.614;DP=14;FS=23.314;MLEAC=1;MLEAF=0.500;MQ=60.00;MQRankSum=-0.194;QD=2.41;ReadPosRankSum=-1.485;SOR=3.893	GT:AD:DP:GQ:PL	0/1:8,6:14:62:62,0,219
HYBRID_SCAFFOLD_Super-Scaffold_9921|quiver|pilon	3183131	.	A	AT	120.87	PASS	AC=2;AF=1.00;AN=2;DP=6;FS=0.000;MLEAC=2;MLEAF=1.00;MQ=60.00;QD=20.14;SOR=3.611	GT:AD:DP:GQ:PL	1/1:0,5:5:15:158,15,0
HYBRID_SCAFFOLD_Super-Scaffold_9921|quiver|pilon	3196200	.	CT	C	37.25	LowQual	AC=2;AF=1.00;AN=2;DP=5;FS=0.000;MLEAC=2;MLEAF=1.00;MQ=60.00;QD=7.45;SOR=1.179	GT:AD:DP:GQ:PL	1/1:0,3:3:9:74,9,0
HYBRID_SCAFFOLD_Super-Scaffold_9921|quiver|pilon	3203216	.	C	CT	79	PASS	AC=2;AF=1.00;AN=2;DP=5;FS=0.000;MLEAC=2;MLEAF=1.00;MQ=60.00;QD=15.80;SOR=1.609	GT:AD:DP:GQ:PL	1/1:0,4:4:12:116,12,0
HYBRID_SCAFFOLD_Super-Scaffold_9921|quiver|pilon	3268305	.	TAC	T	45.73	LowQual	AC=1;AF=0.500;AN=2;BaseQRankSum=-1.663;ClippingRankSum=-0.278;DP=18;FS=0.000;MLEAC=1;MLEAF=0.500;MQ=59.49;MQRankSum=0.278;QD=2.54;ReadPosRankSum=-1.159;SOR=1.270	GT:AD:DP:GQ:PL	0/1:7,4:11:83:83,0,157
HYBRID_SCAFFOLD_Super-Scaffold_9921|quiver|pilon	3294289	.	A	AT	41.25	LowQual	AC=2;AF=1.00;AN=2;DP=5;FS=0.000;MLEAC=2;MLEAF=1.00;MQ=60.00;QD=8.25;SOR=1.179	GT:AD:DP:GQ:PL	1/1:0,3:3:9:78,9,0
HYBRID_SCAFFOLD_Super-Scaffold_9921|quiver|pilon	3384875	.	GGA	G	32.73	LowQual	AC=1;AF=0.500;AN=2;BaseQRankSum=-1.109;ClippingRankSum=-1.109;DP=17;FS=0.000;MLEAC=1;MLEAF=0.500;MQ=60.00;MQRankSum=-0.185;QD=1.93;ReadPosRankSum=0.740;SOR=0.148	GT:AD:DP:GQ:PL	0/1:9,3:12:70:70,0,272
HYBRID_SCAFFOLD_Super-Scaffold_9921|quiver|pilon	3408190	.	A	AG	76	PASS	AC=2;AF=1.00;AN=2;DP=5;FS=0.000;MLEAC=2;MLEAF=1.00;MQ=60.00;QD=15.20;SOR=0.693	GT:AD:DP:GQ:PL	1/1:0,4:4:12:113,12,0
HYBRID_SCAFFOLD_Super-Scaffold_9921|quiver|pilon	3466011	.	AAC	A	61.73	PASS	AC=1;AF=0.500;AN=2;BaseQRankSum=-0.037;ClippingRankSum=0.410;DP=33;FS=0.000;MLEAC=1;MLEAF=0.500;MQ=60.00;MQRankSum=-0.559;QD=1.87;ReadPosRankSum=-0.619;SOR=1.022	GT:AD:DP:GQ:PL	0/1:18,5:23:99:99,0,497
HYBRID_SCAFFOLD_Super-Scaffold_9921|quiver|pilon	3489074	.	T	TC	113.87	PASS	AC=2;AF=1.00;AN=2;DP=7;FS=0.000;MLEAC=2;MLEAF=1.00;MQ=63.02;QD=16.27;SOR=1.981	GT:AD:DP:GQ:PL	1/1:0,5:5:15:151,15,0
HYBRID_SCAFFOLD_Super-Scaffold_9921|quiver|pilon	3513415	.	T	TA	42.25	LowQual	AC=2;AF=1.00;AN=2;DP=5;FS=0.000;MLEAC=2;MLEAF=1.00;MQ=60.00;QD=8.45;SOR=1.179	GT:AD:DP:GQ:PL	1/1:0,3:3:9:79,9,0
HYBRID_SCAFFOLD_Super-Scaffold_9921|quiver|pilon	3514033	.	C	CA	41.25	LowCoverage;LowQual	AC=2;AF=1.00;AN=2;DP=4;FS=0.000;MLEAC=2;MLEAF=1.00;MQ=55.68;QD=10.31;SOR=1.179	GT:AD:DP:GQ:PL	1/1:0,3:3:9:78,9,0
HYBRID_SCAFFOLD_Super-Scaffold_9921|quiver|pilon	3519517	.	A	AT	94.87	PASS	AC=2;AF=1.00;AN=2;DP=12;FS=0.000;MLEAC=2;MLEAF=1.00;MQ=60.00;QD=7.91;SOR=1.022	GT:AD:DP:GQ:PL	1/1:0,5:5:15:132,15,0
HYBRID_SCAFFOLD_Super-Scaffold_9921|quiver|pilon	3569108	.	T	TCC	37.52	LowCoverage;LowQual	AC=2;AF=1.00;AN=2;DP=4;FS=0.000;MLEAC=2;MLEAF=1.00;MQ=60.00;QD=9.38;SOR=2.303	GT:AD:DP:GQ:PL	1/1:0,2:2:7:74,7,0
HYBRID_SCAFFOLD_Super-Scaffold_9921|quiver|pilon	3591576	.	CCA	C	56.73	PASS	AC=1;AF=0.500;AN=2;BaseQRankSum=0.597;ClippingRankSum=-0.896;DP=19;FS=7.123;MLEAC=1;MLEAF=0.500;MQ=60.00;MQRankSum=-0.278;QD=2.99;ReadPosRankSum=0.000;SOR=3.244	GT:AD:DP:GQ:PL	0/1:7,4:11:94:94,0,186
HYBRID_SCAFFOLD_Super-Scaffold_9921|quiver|pilon	3670863	.	A	AG	125.87	PASS	AC=2;AF=1.00;AN=2;DP=8;FS=0.000;MLEAC=2;MLEAF=1.00;MQ=60.00;QD=15.73;SOR=1.022	GT:AD:DP:GQ:PL	1/1:0,5:5:15:163,15,0
HYBRID_SCAFFOLD_Super-Scaffold_9921|quiver|pilon	3730904	.	ATG	A	37.73	LowQual	AC=1;AF=0.500;AN=2;BaseQRankSum=-1.300;ClippingRankSum=-0.550;DP=17;FS=3.680;MLEAC=1;MLEAF=0.500;MQ=60.00;MQRankSum=0.937;QD=2.22;ReadPosRankSum=-0.937;SOR=0.086	GT:AD:DP:GQ:PL	0/1:4,3:7:75:75,0,105
HYBRID_SCAFFOLD_Super-Scaffold_9921|quiver|pilon	3740083	.	TC	T	106	LowCoverage	AC=2;AF=1.00;AN=2;DP=4;FS=0.000;MLEAC=2;MLEAF=1.00;MQ=60.00;QD=26.50;SOR=1.609	GT:AD:DP:GQ:PL	1/1:0,4:4:12:143,12,0
HYBRID_SCAFFOLD_Super-Scaffold_9921|quiver|pilon	3751800	.	G	GC	105.87	PASS	AC=2;AF=1.00;AN=2;DP=6;FS=0.000;MLEAC=2;MLEAF=1.00;MQ=60.00;QD=17.64;SOR=1.022	GT:AD:DP:GQ:PL	1/1:0,5:5:15:143,15,0
HYBRID_SCAFFOLD_Super-Scaffold_9921|quiver|pilon	3759997	.	A	AG	93	PASS	AC=2;AF=1.00;AN=2;DP=5;FS=0.000;MLEAC=2;MLEAF=1.00;MQ=60.00;QD=18.60;SOR=3.258	GT:AD:DP:GQ:PL	1/1:0,4:4:12:130,12,0
HYBRID_SCAFFOLD_Super-Scaffold_9921|quiver|pilon	3772091	.	C	CT	71	PASS	AC=2;AF=1.00;AN=2;DP=8;FS=0.000;MLEAC=2;MLEAF=1.00;MQ=60.00;QD=8.87;SOR=1.609	GT:AD:DP:GQ:PL	1/1:0,4:4:12:108,12,0
HYBRID_SCAFFOLD_Super-Scaffold_9921|quiver|pilon	3773499	.	T	A	37.77	LowQual	AC=1;AF=0.500;AN=2;BaseQRankSum=-1.589;ClippingRankSum=-0.572;DP=9;FS=6.021;MLEAC=1;MLEAF=0.500;MQ=55.63;MQRankSum=-1.589;QD=4.20;ReadPosRankSum=0.572;SOR=0.020	GT:AD:DP:GQ:PL	0/1:6,2:8:66:66,0,318
HYBRID_SCAFFOLD_Super-Scaffold_9921|quiver|pilon	3774146	.	A	AT	90	LowCoverage	AC=2;AF=1.00;AN=2;DP=4;FS=0.000;MLEAC=2;MLEAF=1.00;MQ=40.38;QD=22.50;SOR=1.609	GT:AD:DP:GQ:PL	1/1:0,4:4:12:127,12,0
HYBRID_SCAFFOLD_Super-Scaffold_9924|quiver|pilon	1867	.	A	T	40.77	LowQual	AC=1;AF=0.500;AN=2;BaseQRankSum=-0.653;ClippingRankSum=0.251;DP=21;FS=6.690;MLEAC=1;MLEAF=0.500;MQ=38.66;MQRankSum=-2.764;QD=1.94;ReadPosRankSum=-0.151;SOR=2.814	GT:AD:DP:GQ:PL	0/1:18,3:21:69:69,0,822
HYBRID_SCAFFOLD_Super-Scaffold_9924|quiver|pilon	1884	.	G	A	46.77	LowQual	AC=1;AF=0.500;AN=2;BaseQRankSum=-1.059;ClippingRankSum=-0.212;DP=20;FS=6.767;MLEAC=1;MLEAF=0.500;MQ=40.65;MQRankSum=-2.752;QD=2.34;ReadPosRankSum=1.482;SOR=2.805	GT:AD:DP:GQ:PL	0/1:17,3:20:75:75,0,740
HYBRID_SCAFFOLD_Super-Scaffold_9924|quiver|pilon	1885	.	C	G	46.77	LowQual	AC=1;AF=0.500;AN=2;BaseQRankSum=-2.117;ClippingRankSum=-0.423;DP=20;FS=6.767;MLEAC=1;MLEAF=0.500;MQ=40.65;MQRankSum=-2.752;QD=2.34;ReadPosRankSum=1.588;SOR=2.805	GT:AD:DP:GQ:PL	0/1:17,3:20:75:75,0,740
HYBRID_SCAFFOLD_Super-Scaffold_9924|quiver|pilon	86130	.	G	GT	77	PASS	AC=2;AF=1.00;AN=2;DP=5;FS=0.000;MLEAC=2;MLEAF=1.00;MQ=60.00;QD=15.40;SOR=1.609	GT:AD:DP:GQ:PL	1/1:0,4:4:12:114,12,0
HYBRID_SCAFFOLD_Super-Scaffold_9924|quiver|pilon	123057	.	C	CT	85.87	PASS	AC=2;AF=1.00;AN=2;DP=10;FS=0.000;MLEAC=2;MLEAF=1.00;MQ=60.00;QD=8.59;SOR=1.981	GT:AD:DP:GQ:PL	1/1:0,5:5:15:123,15,0
HYBRID_SCAFFOLD_Super-Scaffold_9924|quiver|pilon	138202	.	G	GT	46.14	LowQual	AC=1;AF=0.500;AN=2;BaseQRankSum=-0.731;ClippingRankSum=0.731;DP=7;FS=3.979;MLEAC=1;MLEAF=0.500;MQ=60.00;MQRankSum=0.731;QD=6.59;ReadPosRankSum=0.731;SOR=1.447	GT:AD:DP:GQ:PL	0/1:1,4:5:10:83,0,10
HYBRID_SCAFFOLD_Super-Scaffold_9924|quiver|pilon	143637	.	T	TG	83	LowCoverage	AC=2;AF=1.00;AN=2;DP=4;FS=0.000;MLEAC=2;MLEAF=1.00;MQ=55.68;QD=20.75;SOR=3.258	GT:AD:DP:GQ:PL	1/1:0,4:4:12:120,12,0
HYBRID_SCAFFOLD_Super-Scaffold_9924|quiver|pilon	168276	.	C	CA	47.25	LowCoverage;LowQual	AC=2;AF=1.00;AN=2;DP=3;FS=0.000;MLEAC=2;MLEAF=1.00;MQ=60.00;QD=15.75;SOR=1.179	GT:AD:DP:GQ:PL	1/1:0,3:3:9:84,9,0
HYBRID_SCAFFOLD_Super-Scaffold_9924|quiver|pilon	175140	.	CGT	C	54.73	LowQD	AC=1;AF=0.500;AN=2;BaseQRankSum=0.526;ClippingRankSum=-0.271;DP=63;FS=2.120;MLEAC=1;MLEAF=0.500;MQ=60.00;MQRankSum=0.654;QD=0.87;ReadPosRankSum=-0.538;SOR=0.227	GT:AD:DP:GQ:PL	0/1:41,8:49:92:92,0,1175
HYBRID_SCAFFOLD_Super-Scaffold_9924|quiver|pilon	176593	.	GGT	G	30.73	LowQD;LowQual	AC=1;AF=0.500;AN=2;BaseQRankSum=-1.907;ClippingRankSum=0.027;DP=37;FS=0.000;MLEAC=1;MLEAF=0.500;MQ=60.00;MQRankSum=-0.134;QD=0.83;ReadPosRankSum=-0.556;SOR=0.848	GT:AD:DP:GQ:PL	0/1:26,5:31:68:68,0,878
HYBRID_SCAFFOLD_Super-Scaffold_9924|quiver|pilon	237376	.	AAC	A	38.73	LowQD;LowQual	AC=1;AF=0.500;AN=2;BaseQRankSum=1.529;ClippingRankSum=0.170;DP=33;FS=16.298;MLEAC=1;MLEAF=0.500;MQ=59.09;MQRankSum=-0.102;QD=1.17;ReadPosRankSum=0.124;SOR=1.846	GT:AD:DP:GQ:PL	0/1:20,5:25:76:76,0,561
HYBRID_SCAFFOLD_Super-Scaffold_9935|quiver|pilon	29776	.	T	TA	41.25	LowQual	AC=2;AF=1.00;AN=2;DP=7;FS=0.000;MLEAC=2;MLEAF=1.00;MQ=60.00;QD=5.89;SOR=1.179	GT:AD:DP:GQ:PL	1/1:0,3:3:9:78,9,0
HYBRID_SCAFFOLD_Super-Scaffold_9935|quiver|pilon	37926	.	TGA	T	60.73	LowQD	AC=1;AF=0.500;AN=2;BaseQRankSum=2.240;ClippingRankSum=1.494;DP=86;FS=0.000;MLEAC=1;MLEAF=0.500;MQ=59.58;MQRankSum=1.365;QD=0.71;ReadPosRankSum=0.775;SOR=0.955	GT:AD:DP:GQ:PL	0/1:47,9:56:98:98,0,1325
HYBRID_SCAFFOLD_Super-Scaffold_9935|quiver|pilon	76027	.	TAC	T	81.73	PASS	AC=1;AF=0.500;AN=2;BaseQRankSum=0.262;ClippingRankSum=0.262;DP=45;FS=1.792;MLEAC=1;MLEAF=0.500;MQ=59.87;MQRankSum=0.321;QD=1.82;ReadPosRankSum=1.559;SOR=1.204	GT:AD:DP:GQ:PL	0/1:21,6:27:99:119,0,587
HYBRID_SCAFFOLD_Super-Scaffold_9935|quiver|pilon	222503	.	T	TG	94	PASS	AC=2;AF=1.00;AN=2;DP=5;FS=0.000;MLEAC=2;MLEAF=1.00;MQ=60.00;QD=18.80;SOR=0.693	GT:AD:DP:GQ:PL	1/1:0,4:4:12:131,12,0
HYBRID_SCAFFOLD_Super-Scaffold_9935|quiver|pilon	343261	.	T	TA	62.25	PASS	AC=1;AF=0.500;AN=2;BaseQRankSum=-0.736;ClippingRankSum=0.736;DP=12;FS=0.000;MLEAC=1;MLEAF=0.500;MQ=60.00;MQRankSum=0.736;QD=5.19;ReadPosRankSum=0.736;SOR=0.941	GT:AD:DP:GQ:PL	0/1:1,5:6:9:99,0,9
HYBRID_SCAFFOLD_Super-Scaffold_9935|quiver|pilon	360650	.	CCA	C	33.73	LowQD;LowQual	AC=1;AF=0.500;AN=2;BaseQRankSum=1.110;ClippingRankSum=-1.893;DP=36;FS=2.187;MLEAC=1;MLEAF=0.500;MQ=59.11;MQRankSum=-0.065;QD=0.94;ReadPosRankSum=1.632;SOR=1.371	GT:AD:DP:GQ:PL	0/1:11,4:15:71:71,0,240
HYBRID_SCAFFOLD_Super-Scaffold_9936|quiver|pilon	14916	.	CTG	C	63.73	PASS	AC=1;AF=0.500;AN=2;BaseQRankSum=-1.485;ClippingRankSum=-0.778;DP=21;FS=2.836;MLEAC=1;MLEAF=0.500;MQ=60.00;MQRankSum=-0.354;QD=3.03;ReadPosRankSum=-1.003;SOR=0.105	GT:AD:DP:GQ:PL	0/1:10,4:14:99:101,0,287
HYBRID_SCAFFOLD_Super-Scaffold_9936|quiver|pilon	56024	.	AAC	A	211.73	PASS	AC=1;AF=0.500;AN=2;BaseQRankSum=-2.237;ClippingRankSum=0.231;DP=20;FS=6.421;MLEAC=1;MLEAF=0.500;MQ=60.00;MQRankSum=-1.157;QD=10.59;ReadPosRankSum=-0.925;SOR=0.056	GT:AD:DP:GQ:PL	0/1:4,9:13:90:249,0,90
HYBRID_SCAFFOLD_Super-Scaffold_9936|quiver|pilon	192389	.	T	C	162.77	PASS	AC=1;AF=0.500;AN=2;BaseQRankSum=0.377;ClippingRankSum=0.101;DP=15;FS=2.276;MLEAC=1;MLEAF=0.500;MQ=60.00;MQRankSum=-0.312;QD=10.85;ReadPosRankSum=1.200;SOR=1.229	GT:AD:DP:GQ:PL	0/1:7,6:13:99:191,0,182
HYBRID_SCAFFOLD_Super-Scaffold_9936|quiver|pilon	280143	.	CTG	C	95.73	PASS	AC=1;AF=0.500;AN=2;BaseQRankSum=-0.049;ClippingRankSum=0.244;DP=31;FS=0.000;MLEAC=1;MLEAF=0.500;MQ=58.60;MQRankSum=-1.805;QD=3.09;ReadPosRankSum=-0.953;SOR=1.112	GT:AD:DP:GQ:PL	0/1:10,7:17:99:133,0,250
HYBRID_SCAFFOLD_Super-Scaffold_9936|quiver|pilon	286892	.	A	C	33.86	LowCoverage;LowQual	AC=1;AF=0.500;AN=2;BaseQRankSum=0.736;ClippingRankSum=0.736;DP=3;FS=0.000;MLEAC=1;MLEAF=0.500;MQ=60.00;MQRankSum=0.736;QD=11.29;ReadPosRankSum=0.736;SOR=1.179	GT:AD:DP:GQ:PL	0/1:1,2:3:17:62,0,17
HYBRID_SCAFFOLD_Super-Scaffold_9936|quiver|pilon	371133	.	A	G	150.77	PASS	AC=1;AF=0.500;AN=2;BaseQRankSum=0.985;ClippingRankSum=0.385;DP=49;FS=1.264;MLEAC=1;MLEAF=0.500;MQ=57.66;MQRankSum=-0.985;QD=3.08;ReadPosRankSum=-2.812;SOR=0.882	GT:AD:DP:GQ:PL	0/1:23,16:39:99:179,0,291
HYBRID_SCAFFOLD_Super-Scaffold_9936|quiver|pilon	526097	.	A	AGAG	275.77	PASS	AC=2;AF=1.00;AN=2;DP=19;FS=0.000;MLEAC=2;MLEAF=1.00;MQ=58.81;QD=14.51;SOR=1.609	GT:AD:DP:GQ:PL	1/1:0,7:7:20:313,20,0
HYBRID_SCAFFOLD_Super-Scaffold_9936|quiver|pilon	526265	.	GGT	G	31.73	LowQD;LowQual	AC=1;AF=0.500;AN=2;BaseQRankSum=0.354;ClippingRankSum=2.333;DP=26;FS=0.000;MLEAC=1;MLEAF=0.500;MQ=60.00;MQRankSum=-0.071;QD=1.22;ReadPosRankSum=-0.354;SOR=1.112	GT:AD:DP:GQ:PL	0/1:10,4:14:69:69,0,244
HYBRID_SCAFFOLD_Super-Scaffold_9936|quiver|pilon	575500	.	A	AG	43.25	LowQual	AC=2;AF=1.00;AN=2;DP=6;FS=0.000;MLEAC=2;MLEAF=1.00;MQ=60.00;QD=7.21;SOR=1.179	GT:AD:DP:GQ:PL	1/1:0,3:3:9:80,9,0
HYBRID_SCAFFOLD_Super-Scaffold_9936|quiver|pilon	605182	.	CT	C	461.73	PASS	AC=2;AF=1.00;AN=2;DP=20;FS=0.000;MLEAC=2;MLEAF=1.00;MQ=60.00;QD=23.09;SOR=0.941	GT:AD:DP:GQ:PL	1/1:0,16:16:48:499,48,0
HYBRID_SCAFFOLD_Super-Scaffold_9936|quiver|pilon	605285	.	TC	T	822.73	PASS	AC=2;AF=1.00;AN=2;DP=30;FS=0.000;MLEAC=2;MLEAF=1.00;MQ=59.17;QD=27.42;SOR=2.066	GT:AD:DP:GQ:PL	1/1:0,27:27:81:860,81,0
HYBRID_SCAFFOLD_Super-Scaffold_9936|quiver|pilon	609141	.	AGT	A	43.73	LowQD;LowQual	AC=1;AF=0.500;AN=2;BaseQRankSum=0.781;ClippingRankSum=-0.645;DP=38;FS=0.000;MLEAC=1;MLEAF=0.500;MQ=60.00;MQRankSum=-0.577;QD=1.15;ReadPosRankSum=0.000;SOR=0.327	GT:AD:DP:GQ:PL	0/1:20,5:25:81:81,0,562
HYBRID_SCAFFOLD_Super-Scaffold_9936|quiver|pilon	638503	.	C	A	262.77	PASS	AC=1;AF=0.500;AN=2;BaseQRankSum=-0.358;ClippingRankSum=0.179;DP=26;FS=1.548;MLEAC=1;MLEAF=0.500;MQ=59.51;MQRankSum=-0.119;QD=10.11;ReadPosRankSum=0.000;SOR=0.802	GT:AD:DP:GQ:PL	0/1:15,9:24:99:291,0,1115
HYBRID_SCAFFOLD_Super-Scaffold_9936|quiver|pilon	638526	.	A	T	216.77	PASS	AC=1;AF=0.500;AN=2;BaseQRankSum=1.637;ClippingRankSum=0.167;DP=24;FS=0.000;MLEAC=1;MLEAF=0.500;MQ=59.28;MQRankSum=-1.102;QD=9.03;ReadPosRankSum=-2.372;SOR=0.941	GT:AD:DP:GQ:PL	0/1:16,7:23:99:245,0,1143
HYBRID_SCAFFOLD_Super-Scaffold_9969|quiver|pilon	44382	.	A	AC	71	PASS	AC=2;AF=1.00;AN=2;DP=5;FS=0.000;MLEAC=2;MLEAF=1.00;MQ=60.00;QD=14.20;SOR=1.609	GT:AD:DP:GQ:PL	1/1:0,4:4:12:108,12,0
HYBRID_SCAFFOLD_Super-Scaffold_9969|quiver|pilon	53910	.	A	AG	85	PASS	AC=2;AF=1.00;AN=2;DP=5;FS=0.000;MLEAC=2;MLEAF=1.00;MQ=60.00;QD=17.00;SOR=1.609	GT:AD:DP:GQ:PL	1/1:0,4:4:12:122,12,0
HYBRID_SCAFFOLD_Super-Scaffold_9969|quiver|pilon	103933	.	T	TA	80.87	PASS	AC=2;AF=1.00;AN=2;DP=9;FS=0.000;MLEAC=2;MLEAF=1.00;MQ=60.00;QD=8.99;SOR=1.022	GT:AD:DP:GQ:PL	1/1:0,5:5:15:118,15,0
HYBRID_SCAFFOLD_Super-Scaffold_9969|quiver|pilon	104770	.	T	TC	65.25	LowCoverage	AC=2;AF=1.00;AN=2;DP=4;FS=0.000;MLEAC=2;MLEAF=1.00;MQ=60.00;QD=16.31;SOR=1.179	GT:AD:DP:GQ:PL	1/1:0,3:3:9:102,9,0
HYBRID_SCAFFOLD_Super-Scaffold_9969|quiver|pilon	110308	.	T	TGCGCGCGCGC	81.73	PASS	AC=1;AF=0.500;AN=2;BaseQRankSum=1.231;ClippingRankSum=1.231;DP=11;FS=0.000;MLEAC=1;MLEAF=0.500;MQ=58.47;MQRankSum=-0.358;QD=7.43;ReadPosRankSum=-0.358;SOR=1.179	GT:AD:DP:GQ:PL	0/1:2,3:5:99:119,0,222
HYBRID_SCAFFOLD_Super-Scaffold_9969|quiver|pilon	143655	.	C	T	31.77	LowQual	AC=1;AF=0.500;AN=2;BaseQRankSum=-1.733;ClippingRankSum=-0.898;DP=10;FS=4.228;MLEAC=1;MLEAF=0.500;MQ=43.74;MQRankSum=-1.733;QD=3.18;ReadPosRankSum=0.898;SOR=0.061	GT:AD:DP:GQ:PL	0/1:8,2:10:60:60,0,632
HYBRID_SCAFFOLD_Super-Scaffold_9969|quiver|pilon	149521	.	TGAGA	T	35.73	LowQual	AC=1;AF=0.500;AN=2;BaseQRankSum=1.380;ClippingRankSum=0.000;DP=11;FS=3.310;MLEAC=1;MLEAF=0.500;MQ=43.51;MQRankSum=0.720;QD=3.25;ReadPosRankSum=0.000;SOR=2.303	GT:AD:DP:GQ:PL	0/1:4,2:6:73:73,0,80
HYBRID_SCAFFOLD_Super-Scaffold_9969|quiver|pilon	202644	.	G	GA	105.87	PASS	AC=2;AF=1.00;AN=2;DP=5;FS=0.000;MLEAC=2;MLEAF=1.00;MQ=60.00;QD=21.17;SOR=1.981	GT:AD:DP:GQ:PL	1/1:0,5:5:15:143,15,0
HYBRID_SCAFFOLD_Super-Scaffold_9969|quiver|pilon	204156	.	C	G	41.77	LowQual	AC=1;AF=0.500;AN=2;BaseQRankSum=0.720;ClippingRankSum=0.720;DP=6;FS=0.000;MLEAC=1;MLEAF=0.500;MQ=37.19;MQRankSum=-0.720;QD=6.96;ReadPosRankSum=0.720;SOR=0.307	GT:AD:DP:GQ:PL	0/1:4,2:6:70:70,0,148
HYBRID_SCAFFOLD_Super-Scaffold_9969|quiver|pilon	204203	.	A	G	58.77	PASS	AC=1;AF=0.500;AN=2;BaseQRankSum=0.296;ClippingRankSum=0.296;DP=10;FS=0.000;MLEAC=1;MLEAF=0.500;MQ=41.01;MQRankSum=-1.580;QD=5.88;ReadPosRankSum=0.296;SOR=0.836	GT:AD:DP:GQ:PL	0/1:7,3:10:87:87,0,255
HYBRID_SCAFFOLD_Super-Scaffold_9969|quiver|pilon	261290	.	CCA	C	60.73	PASS	AC=1;AF=0.500;AN=2;BaseQRankSum=-1.006;ClippingRankSum=-0.037;DP=36;FS=2.093;MLEAC=1;MLEAF=0.500;MQ=60.00;MQRankSum=1.006;QD=1.69;ReadPosRankSum=-1.032;SOR=0.799	GT:AD:DP:GQ:PL	0/1:18,5:23:98:98,0,524
HYBRID_SCAFFOLD_Super-Scaffold_9969|quiver|pilon	273014	.	A	AC	49.25	LowCoverage;LowQual	AC=2;AF=1.00;AN=2;DP=4;FS=0.000;MLEAC=2;MLEAF=1.00;MQ=60.00;QD=12.31;SOR=2.833	GT:AD:DP:GQ:PL	1/1:0,3:3:9:86,9,0
HYBRID_SCAFFOLD_Super-Scaffold_9969|quiver|pilon	287378	.	GCA	G	138.73	PASS	AC=1;AF=0.500;AN=2;BaseQRankSum=0.393;ClippingRankSum=-1.604;DP=50;FS=1.721;MLEAC=1;MLEAF=0.500;MQ=59.88;MQRankSum=-0.212;QD=2.77;ReadPosRankSum=-0.254;SOR=0.374	GT:AD:DP:GQ:PL	0/1:18,10:28:99:176,0,473
HYBRID_SCAFFOLD_Super-Scaffold_9969|quiver|pilon	318645	.	T	TC	97	PASS	AC=2;AF=1.00;AN=2;DP=5;FS=0.000;MLEAC=2;MLEAF=1.00;MQ=60.00;QD=19.40;SOR=3.258	GT:AD:DP:GQ:PL	1/1:0,4:4:12:134,12,0
HYBRID_SCAFFOLD_Super-Scaffold_9969|quiver|pilon	338206	.	GCT	G	56.73	PASS	AC=1;AF=0.500;AN=2;BaseQRankSum=0.322;ClippingRankSum=-1.920;DP=14;FS=0.000;MLEAC=1;MLEAF=0.500;MQ=54.46;MQRankSum=0.322;QD=4.05;ReadPosRankSum=0.956;SOR=1.179	GT:AD:DP:GQ:PL	0/1:3,5:8:55:94,0,55
HYBRID_SCAFFOLD_Super-Scaffold_9969|quiver|pilon	345953	.	G	A	351.77	PASS	AC=1;AF=0.500;AN=2;BaseQRankSum=1.364;ClippingRankSum=-1.511;DP=30;FS=12.539;MLEAC=1;MLEAF=0.500;MQ=46.96;MQRankSum=1.364;QD=11.73;ReadPosRankSum=-1.806;SOR=1.414	GT:AD:DP:GQ:PL	0/1:6,16:22:51:380,0,51
HYBRID_SCAFFOLD_Super-Scaffold_9969|quiver|pilon	346319	.	T	G	147.77	PASS	AC=1;AF=0.500;AN=2;BaseQRankSum=2.413;ClippingRankSum=-0.064;DP=25;FS=7.401;MLEAC=1;MLEAF=0.500;MQ=53.29;MQRankSum=-1.143;QD=5.91;ReadPosRankSum=0.191;SOR=1.468	GT:AD:DP:GQ:PL	0/1:17,7:24:99:176,0,314
HYBRID_SCAFFOLD_Super-Scaffold_9969|quiver|pilon	346364	.	G	A	140.77	PASS	AC=1;AF=0.500;AN=2;BaseQRankSum=-0.555;ClippingRankSum=-2.074;DP=14;FS=5.756;MLEAC=1;MLEAF=0.500;MQ=53.20;MQRankSum=3.016;QD=10.05;ReadPosRankSum=-1.791;SOR=0.515	GT:AD:DP:GQ:PL	0/1:6,7:13:99:169,0,126
HYBRID_SCAFFOLD_Super-Scaffold_9969|quiver|pilon	349991	.	T	G	84.77	PASS	AC=1;AF=0.500;AN=2;BaseQRankSum=-1.183;ClippingRankSum=1.038;DP=32;FS=3.841;MLEAC=1;MLEAF=0.500;MQ=60.00;MQRankSum=0.941;QD=2.65;ReadPosRankSum=-0.604;SOR=1.261	GT:AD:DP:GQ:PL	0/1:26,6:32:99:113,0,903
HYBRID_SCAFFOLD_Super-Scaffold_9969|quiver|pilon	352455	.	A	AC	87	LowCoverage	AC=2;AF=1.00;AN=2;DP=4;FS=0.000;MLEAC=2;MLEAF=1.00;MQ=60.00;QD=21.75;SOR=0.693	GT:AD:DP:GQ:PL	1/1:0,4:4:12:124,12,0
HYBRID_SCAFFOLD_Super-Scaffold_9969|quiver|pilon	355362	.	C	T	56.74	LowCoverage	AC=2;AF=1.00;AN=2;DP=2;FS=0.000;MLEAC=2;MLEAF=1.00;MQ=60.00;QD=28.37;SOR=2.303	GT:AD:DP:GQ:PL	1/1:0,2:2:6:84,6,0
HYBRID_SCAFFOLD_Super-Scaffold_9969|quiver|pilon	382227	.	GCT	G	30.73	LowQual	AC=1;AF=0.500;AN=2;BaseQRankSum=-0.978;ClippingRankSum=-0.978;DP=14;FS=0.000;MLEAC=1;MLEAF=0.500;MQ=60.00;MQRankSum=0.978;QD=2.20;ReadPosRankSum=-0.382;SOR=0.693	GT:AD:DP:GQ:PL	0/1:8,3:11:68:68,0,232
HYBRID_SCAFFOLD_Super-Scaffold_9969|quiver|pilon	421158	.	T	TA	42.25	LowCoverage;LowQual	AC=2;AF=1.00;AN=2;DP=4;FS=0.000;MLEAC=2;MLEAF=1.00;MQ=60.00;QD=10.56;SOR=1.179	GT:AD:DP:GQ:PL	1/1:0,3:3:9:79,9,0
HYBRID_SCAFFOLD_Super-Scaffold_9969|quiver|pilon	424344	.	T	TA	38.25	LowQual	AC=2;AF=1.00;AN=2;DP=6;FS=0.000;MLEAC=2;MLEAF=1.00;MQ=60.00;QD=6.37;SOR=1.179	GT:AD:DP:GQ:PL	1/1:0,3:3:9:75,9,0
HYBRID_SCAFFOLD_Super-Scaffold_9969|quiver|pilon	476261	.	C	CT	123.80	PASS	AC=2;AF=1.00;AN=2;DP=10;FS=0.000;MLEAC=2;MLEAF=1.00;MQ=60.00;QD=12.38;SOR=1.329	GT:AD:DP:GQ:PL	1/1:0,6:6:18:161,18,0
HYBRID_SCAFFOLD_Super-Scaffold_9969|quiver|pilon	511182	.	CGT	C	47.73	LowQD;LowQual	AC=1;AF=0.500;AN=2;BaseQRankSum=-0.445;ClippingRankSum=2.059;DP=50;FS=2.034;MLEAC=1;MLEAF=0.500;MQ=60.00;MQRankSum=-1.224;QD=0.95;ReadPosRankSum=1.057;SOR=1.375	GT:AD:DP:GQ:PL	0/1:25,5:30:85:85,0,739
HYBRID_SCAFFOLD_Super-Scaffold_9969|quiver|pilon	523283	.	T	TC	58.25	LowCoverage	AC=2;AF=1.00;AN=2;DP=3;FS=0.000;MLEAC=2;MLEAF=1.00;MQ=60.00;QD=19.42;SOR=2.833	GT:AD:DP:GQ:PL	1/1:0,3:3:9:95,9,0
HYBRID_SCAFFOLD_Super-Scaffold_9969|quiver|pilon	555059	.	TGA	T	31.73	LowQual	AC=1;AF=0.500;AN=2;BaseQRankSum=0.071;ClippingRankSum=0.212;DP=19;FS=6.008;MLEAC=1;MLEAF=0.500;MQ=57.40;MQRankSum=-0.071;QD=1.67;ReadPosRankSum=-0.919;SOR=2.621	GT:AD:DP:GQ:PL	0/1:10,4:14:69:69,0,214
HYBRID_SCAFFOLD_Super-Scaffold_9969|quiver|pilon	567290	.	CGT	C	126.73	PASS	AC=1;AF=0.500;AN=2;BaseQRankSum=-1.524;ClippingRankSum=0.201;DP=35;FS=2.246;MLEAC=1;MLEAF=0.500;MQ=60.00;MQRankSum=-0.663;QD=3.62;ReadPosRankSum=-0.935;SOR=1.402	GT:AD:DP:GQ:PL	0/1:7,7:14:99:164,0,171
HYBRID_SCAFFOLD_Super-Scaffold_9969|quiver|pilon	623505	.	A	AAAGG	566.73	PASS	AC=2;AF=1.00;AN=2;DP=30;FS=0.000;MLEAC=2;MLEAF=1.00;MQ=57.68;QD=18.89;SOR=2.448	GT:AD:DP:GQ:PL	1/1:0,15:15:44:604,44,0
HYBRID_SCAFFOLD_Super-Scaffold_9969|quiver|pilon	654183	.	C	CT	86.74	PASS	AC=1;AF=0.500;AN=2;BaseQRankSum=1.067;ClippingRankSum=1.067;DP=9;FS=0.000;MLEAC=1;MLEAF=0.500;MQ=60.00;MQRankSum=0.572;QD=9.64;ReadPosRankSum=1.067;SOR=0.693	GT:AD:DP:GQ:PL	0/1:2,6:8:28:124,0,28
HYBRID_SCAFFOLD_Super-Scaffold_9969|quiver|pilon	715370	.	CGT	C	50.73	LowQD	AC=1;AF=0.500;AN=2;BaseQRankSum=1.066;ClippingRankSum=-0.640;DP=35;FS=0.000;MLEAC=1;MLEAF=0.500;MQ=59.40;MQRankSum=0.711;QD=1.45;ReadPosRankSum=0.548;SOR=0.368	GT:AD:DP:GQ:PL	0/1:19,5:24:88:88,0,480
HYBRID_SCAFFOLD_Super-Scaffold_9969|quiver|pilon	728337	.	A	ATG	1180.73	PASS	AC=2;AF=1.00;AN=2;BaseQRankSum=0.575;ClippingRankSum=-0.817;DP=98;FS=2.803;MLEAC=2;MLEAF=1.00;MQ=58.08;MQRankSum=0.454;QD=12.05;ReadPosRankSum=0.333;SOR=0.240	GT:AD:DP:GQ:PL	1/1:2,39:41:78:1218,78,0
HYBRID_SCAFFOLD_Super-Scaffold_9969|quiver|pilon	828938	.	T	TG	49.25	LowCoverage;LowQual	AC=2;AF=1.00;AN=2;DP=3;FS=0.000;MLEAC=2;MLEAF=1.00;MQ=60.00;QD=16.42;SOR=1.179	GT:AD:DP:GQ:PL	1/1:0,3:3:9:86,9,0
HYBRID_SCAFFOLD_Super-Scaffold_9969|quiver|pilon	846908	.	T	TG	90	PASS	AC=2;AF=1.00;AN=2;DP=5;FS=0.000;MLEAC=2;MLEAF=1.00;MQ=60.00;QD=18.00;SOR=1.609	GT:AD:DP:GQ:PL	1/1:0,4:4:12:127,12,0
HYBRID_SCAFFOLD_Super-Scaffold_9969|quiver|pilon	846915	.	T	TG	54.25	LowCoverage	AC=2;AF=1.00;AN=2;DP=4;FS=0.000;MLEAC=2;MLEAF=1.00;MQ=60.00;QD=13.56;SOR=2.833	GT:AD:DP:GQ:PL	1/1:0,3:3:9:91,9,0
HYBRID_SCAFFOLD_Super-Scaffold_9969|quiver|pilon	858203	.	T	TTTTTC	60.37	PASS	AC=2;AF=1.00;AN=2;DP=14;FS=0.000;MLEAC=2;MLEAF=1.00;MQ=55.14;QD=4.31;SOR=1.179	GT:AD:DP:GQ:PL	1/1:0,3:3:8:97,8,0
HYBRID_SCAFFOLD_Super-Scaffold_9969|quiver|pilon	957901	.	T	TG	107.87	PASS	AC=2;AF=1.00;AN=2;DP=6;FS=0.000;MLEAC=2;MLEAF=1.00;MQ=60.00;QD=17.98;SOR=1.022	GT:AD:DP:GQ:PL	1/1:0,5:5:15:145,15,0
HYBRID_SCAFFOLD_Super-Scaffold_9969|quiver|pilon	967612	.	A	AC	49.25	LowCoverage;LowQual	AC=2;AF=1.00;AN=2;DP=4;FS=0.000;MLEAC=2;MLEAF=1.00;MQ=62.65;QD=12.31;SOR=1.179	GT:AD:DP:GQ:PL	1/1:0,3:3:9:86,9,0
HYBRID_SCAFFOLD_Super-Scaffold_9969|quiver|pilon	1011500	.	C	CA	52	LowCoverage	AC=2;AF=1.00;AN=2;DP=4;FS=0.000;MLEAC=2;MLEAF=1.00;MQ=60.00;QD=13.00;SOR=1.609	GT:AD:DP:GQ:PL	1/1:0,4:4:12:89,12,0
HYBRID_SCAFFOLD_Super-Scaffold_9969|quiver|pilon	1031013	.	CCA	C	32.73	LowQD;LowQual	AC=1;AF=0.500;AN=2;BaseQRankSum=-0.289;ClippingRankSum=-0.289;DP=24;FS=0.000;MLEAC=1;MLEAF=0.500;MQ=59.30;MQRankSum=-1.134;QD=1.36;ReadPosRankSum=-1.468;SOR=0.223	GT:AD:DP:GQ:PL	0/1:8,4:12:70:70,0,168
HYBRID_SCAFFOLD_Super-Scaffold_9969|quiver|pilon	1031172	.	AACAC	A	58.73	PASS	AC=1;AF=0.500;AN=2;BaseQRankSum=-2.113;ClippingRankSum=-0.423;DP=21;FS=3.736;MLEAC=1;MLEAF=0.500;MQ=58.28;MQRankSum=-0.592;QD=2.80;ReadPosRankSum=1.931;SOR=0.086	GT:AD:DP:GQ:PL	0/1:10,3:13:96:96,0,396
HYBRID_SCAFFOLD_Super-Scaffold_9969|quiver|pilon	1067703	.	C	CT	37.25	LowQual	AC=2;AF=1.00;AN=2;DP=5;FS=0.000;MLEAC=2;MLEAF=1.00;MQ=60.00;QD=7.45;SOR=1.179	GT:AD:DP:GQ:PL	1/1:0,3:3:9:74,9,0
HYBRID_SCAFFOLD_Super-Scaffold_9969|quiver|pilon	1085457	.	CGT	C	89.73	PASS	AC=1;AF=0.500;AN=2;BaseQRankSum=0.000;ClippingRankSum=0.000;DP=24;FS=2.276;MLEAC=1;MLEAF=0.500;MQ=60.00;MQRankSum=0.817;QD=3.74;ReadPosRankSum=0.380;SOR=0.799	GT:AD:DP:GQ:PL	0/1:8,5:13:99:127,0,194
HYBRID_SCAFFOLD_Super-Scaffold_9969|quiver|pilon	1086746	.	AGT	A	102.73	PASS	AC=1;AF=0.500;AN=2;BaseQRankSum=0.605;ClippingRankSum=-1.103;DP=46;FS=1.670;MLEAC=1;MLEAF=0.500;MQ=60.00;MQRankSum=-0.356;QD=2.23;ReadPosRankSum=1.260;SOR=1.179	GT:AD:DP:GQ:PL	0/1:33,7:40:99:140,0,1021
HYBRID_SCAFFOLD_Super-Scaffold_9969|quiver|pilon	1087589	.	TAC	T	45.25	LowQual	AC=2;AF=1.00;AN=2;DP=13;FS=0.000;MLEAC=2;MLEAF=1.00;MQ=60.00;QD=3.48;SOR=1.179	GT:AD:DP:GQ:PL	1/1:0,3:3:9:82,9,0
HYBRID_SCAFFOLD_Super-Scaffold_9969|quiver|pilon	1097092	.	CGT	C	49.73	LowQD;LowQual	AC=1;AF=0.500;AN=2;BaseQRankSum=-1.972;ClippingRankSum=0.882;DP=39;FS=0.000;MLEAC=1;MLEAF=0.500;MQ=60.00;MQRankSum=-0.830;QD=1.28;ReadPosRankSum=0.052;SOR=0.974	GT:AD:DP:GQ:PL	0/1:27,5:32:87:87,0,871
HYBRID_SCAFFOLD_Super-Scaffold_9969|quiver|pilon	1108820	.	G	GC	61.25	LowCoverage	AC=2;AF=1.00;AN=2;DP=3;FS=0.000;MLEAC=2;MLEAF=1.00;MQ=60.00;QD=20.42;SOR=1.179	GT:AD:DP:GQ:PL	1/1:0,3:3:9:98,9,0
HYBRID_SCAFFOLD_Super-Scaffold_9969|quiver|pilon	1111321	.	CTG	C	33.73	LowQual	AC=1;AF=0.500;AN=2;BaseQRankSum=-0.478;ClippingRankSum=-0.265;DP=22;FS=2.304;MLEAC=1;MLEAF=0.500;MQ=60.00;MQRankSum=0.690;QD=1.53;ReadPosRankSum=0.903;SOR=1.609	GT:AD:DP:GQ:PL	0/1:14,4:18:71:71,0,415
HYBRID_SCAFFOLD_Super-Scaffold_9978|quiver|pilon	26586	.	AAC	A	89.73	PASS	AC=1;AF=0.500;AN=2;BaseQRankSum=-1.330;ClippingRankSum=0.289;DP=50;FS=4.468;MLEAC=1;MLEAF=0.500;MQ=60.00;MQRankSum=0.462;QD=1.79;ReadPosRankSum=1.445;SOR=2.066	GT:AD:DP:GQ:PL	0/1:19,7:26:99:127,0,445
HYBRID_SCAFFOLD_Super-Scaffold_9978|quiver|pilon	61737	.	ATGTG	A	31.73	LowQual	AC=1;AF=0.500;AN=2;BaseQRankSum=-0.198;ClippingRankSum=0.922;DP=15;FS=0.000;MLEAC=1;MLEAF=0.500;MQ=60.00;MQRankSum=1.495;QD=2.12;ReadPosRankSum=-0.358;SOR=0.148	GT:AD:DP:GQ:PL	0/1:5,2:7:69:69,0,183
HYBRID_SCAFFOLD_Super-Scaffold_9978|quiver|pilon	69252	.	A	G	69.77	PASS	AC=1;AF=0.500;AN=2;BaseQRankSum=-0.531;ClippingRankSum=-0.156;DP=27;FS=4.661;MLEAC=1;MLEAF=0.500;MQ=57.44;MQRankSum=-2.528;QD=2.58;ReadPosRankSum=-0.718;SOR=1.981	GT:AD:DP:GQ:PL	0/1:22,5:27:98:98,0,747
HYBRID_SCAFFOLD_Super-Scaffold_9978|quiver|pilon	109237	.	GCA	G	189.73	PASS	AC=1;AF=0.500;AN=2;BaseQRankSum=-1.034;ClippingRankSum=-0.462;DP=40;FS=1.537;MLEAC=1;MLEAF=0.500;MQ=60.27;MQRankSum=1.386;QD=4.74;ReadPosRankSum=-0.946;SOR=1.071	GT:AD:DP:GQ:PL	0/1:20,10:30:99:227,0,538
HYBRID_SCAFFOLD_Super-Scaffold_9978|quiver|pilon	126780	.	A	AC	49.25	LowQual	AC=2;AF=1.00;AN=2;DP=6;FS=0.000;MLEAC=2;MLEAF=1.00;MQ=60.00;QD=8.21;SOR=1.179	GT:AD:DP:GQ:PL	1/1:0,3:3:9:86,9,0
HYBRID_SCAFFOLD_Super-Scaffold_9978|quiver|pilon	183952	.	TTCTC	T	34.73	LowQual	AC=1;AF=0.500;AN=2;BaseQRankSum=-1.380;ClippingRankSum=0.720;DP=9;FS=0.000;MLEAC=1;MLEAF=0.500;MQ=60.00;MQRankSum=0.720;QD=3.86;ReadPosRankSum=1.380;SOR=0.223	GT:AD:DP:GQ:PL	0/1:4,2:6:72:72,0,217
HYBRID_SCAFFOLD_Super-Scaffold_9978|quiver|pilon	242430	.	GGT	G	42.73	LowQD;LowQual	AC=1;AF=0.500;AN=2;BaseQRankSum=0.265;ClippingRankSum=-0.478;DP=36;FS=2.392;MLEAC=1;MLEAF=0.500;MQ=60.00;MQRankSum=-0.053;QD=1.19;ReadPosRankSum=-1.189;SOR=1.527	GT:AD:DP:GQ:PL	0/1:14,4:18:80:80,0,406
HYBRID_SCAFFOLD_Super-Scaffold_9978|quiver|pilon	277720	.	CTG	C	124.73	PASS	AC=1;AF=0.500;AN=2;BaseQRankSum=-0.212;ClippingRankSum=0.796;DP=39;FS=4.151;MLEAC=1;MLEAF=0.500;MQ=60.28;MQRankSum=0.584;QD=3.20;ReadPosRankSum=-1.356;SOR=1.524	GT:AD:DP:GQ:PL	0/1:21,7:28:99:162,0,625
HYBRID_SCAFFOLD_Super-Scaffold_9978|quiver|pilon	297796	.	A	AG	59.25	LowCoverage	AC=2;AF=1.00;AN=2;DP=3;FS=0.000;MLEAC=2;MLEAF=1.00;MQ=60.00;QD=19.75;SOR=1.179	GT:AD:DP:GQ:PL	1/1:0,3:3:9:96,9,0
HYBRID_SCAFFOLD_Super-Scaffold_9978|quiver|pilon	303621	.	GCA	G	59.73	PASS	AC=1;AF=0.500;AN=2;BaseQRankSum=-0.365;ClippingRankSum=0.365;DP=18;FS=0.000;MLEAC=1;MLEAF=0.500;MQ=60.00;MQRankSum=0.000;QD=3.32;ReadPosRankSum=-0.365;SOR=0.892	GT:AD:DP:GQ:PL	0/1:6,4:10:97:97,0,171
HYBRID_SCAFFOLD_Super-Scaffold_9978|quiver|pilon	317561	.	G	GA	148.74	PASS	AC=1;AF=0.500;AN=2;BaseQRankSum=-0.762;ClippingRankSum=0.067;DP=12;FS=3.522;MLEAC=1;MLEAF=0.500;MQ=60.00;MQRankSum=0.067;QD=12.40;ReadPosRankSum=-1.179;SOR=0.515	GT:AD:DP:GQ:PL	0/1:2,7:9:26:186,0,26
HYBRID_SCAFFOLD_Super-Scaffold_9978|quiver|pilon	321967	.	G	GC	49.25	LowCoverage;LowQual	AC=2;AF=1.00;AN=2;DP=3;FS=0.000;MLEAC=2;MLEAF=1.00;MQ=60.00;QD=16.42;SOR=1.179	GT:AD:DP:GQ:PL	1/1:0,3:3:9:86,9,0
HYBRID_SCAFFOLD_Super-Scaffold_9978|quiver|pilon	322938	.	G	GC	77	PASS	AC=2;AF=1.00;AN=2;DP=7;FS=0.000;MLEAC=2;MLEAF=1.00;MQ=60.00;QD=11.00;SOR=1.609	GT:AD:DP:GQ:PL	1/1:0,4:4:12:114,12,0
HYBRID_SCAFFOLD_Super-Scaffold_9978|quiver|pilon	338593	.	T	TC	48.25	LowQual	AC=2;AF=1.00;AN=2;DP=6;FS=0.000;MLEAC=2;MLEAF=1.00;MQ=60.00;QD=8.04;SOR=1.179	GT:AD:DP:GQ:PL	1/1:0,3:3:9:85,9,0
HYBRID_SCAFFOLD_Super-Scaffold_9978|quiver|pilon	357487	.	G	GGAA	37.52	LowQual	AC=2;AF=1.00;AN=2;DP=9;FS=0.000;MLEAC=2;MLEAF=1.00;MQ=44.78;QD=4.17;SOR=2.303	GT:AD:DP:GQ:PL	1/1:0,2:2:7:74,7,0
HYBRID_SCAFFOLD_Super-Scaffold_9978|quiver|pilon	384837	.	GAC	G	49.73	LowQual	AC=1;AF=0.500;AN=2;BaseQRankSum=-1.342;ClippingRankSum=-0.787;DP=33;FS=5.180;MLEAC=1;MLEAF=0.500;MQ=60.00;MQRankSum=-0.324;QD=1.51;ReadPosRankSum=-1.183;SOR=1.925	GT:AD:DP:GQ:PL	0/1:14,5:19:87:87,0,358
HYBRID_SCAFFOLD_Super-Scaffold_9978|quiver|pilon	437873	.	C	CT	69	PASS	AC=2;AF=1.00;AN=2;DP=8;FS=0.000;MLEAC=2;MLEAF=1.00;MQ=60.00;QD=8.62;SOR=0.693	GT:AD:DP:GQ:PL	1/1:0,4:4:12:106,12,0
HYBRID_SCAFFOLD_Super-Scaffold_9978|quiver|pilon	438389	.	A	AT	42.25	LowQual	AC=2;AF=1.00;AN=2;DP=6;FS=0.000;MLEAC=2;MLEAF=1.00;MQ=60.00;QD=7.04;SOR=1.179	GT:AD:DP:GQ:PL	1/1:0,3:3:9:79,9,0
HYBRID_SCAFFOLD_Super-Scaffold_9978|quiver|pilon	477878	.	GCA	G	66.73	PASS	AC=1;AF=0.500;AN=2;BaseQRankSum=-2.879;ClippingRankSum=0.244;DP=31;FS=4.752;MLEAC=1;MLEAF=0.500;MQ=58.66;MQRankSum=-0.146;QD=2.15;ReadPosRankSum=-0.146;SOR=1.506	GT:AD:DP:GQ:PL	0/1:10,7:17:99:104,0,207
HYBRID_SCAFFOLD_Super-Scaffold_9978|quiver|pilon	481024	.	CGT	C	53.73	LowQD	AC=1;AF=0.500;AN=2;BaseQRankSum=0.227;ClippingRankSum=-0.172;DP=176;FS=0.000;MLEAC=1;MLEAF=0.500;MQ=59.82;MQRankSum=2.598;QD=0.31;ReadPosRankSum=0.378;SOR=0.718	GT:AD:DP:GQ:PL	0/1:84,12:96:91:91,0,2337
HYBRID_SCAFFOLD_Super-Scaffold_9978|quiver|pilon	557650	.	C	CT	97.74	PASS	AC=1;AF=0.500;AN=2;BaseQRankSum=1.067;ClippingRankSum=0.000;DP=10;FS=3.332;MLEAC=1;MLEAF=0.500;MQ=60.00;MQRankSum=1.589;QD=9.77;ReadPosRankSum=-1.589;SOR=2.303	GT:AD:DP:GQ:PL	0/1:2,6:8:29:135,0,29
HYBRID_SCAFFOLD_Super-Scaffold_9978|quiver|pilon	625587	.	T	TG	36.82	LowQual	AC=1;AF=0.500;AN=2;BaseQRankSum=-0.727;ClippingRankSum=0.727;DP=9;FS=0.000;MLEAC=1;MLEAF=0.500;MQ=60.00;MQRankSum=0.727;QD=4.09;ReadPosRankSum=-0.727;SOR=1.609	GT:AD:DP:GQ:PL	0/1:1,3:4:17:74,0,17
HYBRID_SCAFFOLD_Super-Scaffold_9978|quiver|pilon	642244	.	TAC	T	61.73	PASS	AC=1;AF=0.500;AN=2;BaseQRankSum=-0.352;ClippingRankSum=1.055;DP=28;FS=2.884;MLEAC=1;MLEAF=0.500;MQ=59.10;MQRankSum=-0.050;QD=2.20;ReadPosRankSum=2.549;SOR=1.688	GT:AD:DP:GQ:PL	0/1:11,6:17:99:99,0,242
HYBRID_SCAFFOLD_Super-Scaffold_9978|quiver|pilon	680067	.	C	CATCT	160.73	PASS	AC=1;AF=0.500;AN=2;BaseQRankSum=1.591;ClippingRankSum=-1.120;DP=35;FS=0.000;MLEAC=1;MLEAF=0.500;MQ=59.06;MQRankSum=-0.059;QD=4.59;ReadPosRankSum=0.530;SOR=0.330	GT:AD:DP:GQ:PL	0/1:9,6:15:99:198,0,219
HYBRID_SCAFFOLD_Super-Scaffold_9978|quiver|pilon	700831	.	C	T	65.77	PASS	AC=1;AF=0.500;AN=2;BaseQRankSum=1.299;ClippingRankSum=0.134;DP=21;FS=22.330;MLEAC=1;MLEAF=0.500;MQ=36.52;MQRankSum=-0.761;QD=3.13;ReadPosRankSum=0.224;SOR=3.222	GT:AD:DP:GQ:PL	0/1:17,4:21:94:94,0,572
HYBRID_SCAFFOLD_Super-Scaffold_9978|quiver|pilon	700855	.	T	A	71.77	PASS	AC=1;AF=0.500;AN=2;BaseQRankSum=-1.550;ClippingRankSum=0.550;DP=19;FS=17.433;MLEAC=1;MLEAF=0.500;MQ=36.18;MQRankSum=-1.150;QD=3.78;ReadPosRankSum=1.050;SOR=3.226	GT:AD:DP:GQ:PL	0/1:15,4:19:99:100,0,545
HYBRID_SCAFFOLD_Super-Scaffold_9978|quiver|pilon	700920	.	A	T	243.77	PASS	AC=1;AF=0.500;AN=2;BaseQRankSum=-0.165;ClippingRankSum=0.033;DP=22;FS=0.000;MLEAC=1;MLEAF=0.500;MQ=37.90;MQRankSum=-2.539;QD=11.08;ReadPosRankSum=1.550;SOR=0.743	GT:AD:DP:GQ:PL	0/1:12,10:22:99:272,0,390
HYBRID_SCAFFOLD_Super-Scaffold_9978|quiver|pilon	700936	.	G	A	316.77	PASS	AC=1;AF=0.500;AN=2;BaseQRankSum=-0.912;ClippingRankSum=0.836;DP=20;FS=0.000;MLEAC=1;MLEAF=0.500;MQ=39.47;MQRankSum=-3.267;QD=15.84;ReadPosRankSum=1.292;SOR=0.446	GT:AD:DP:GQ:PL	0/1:11,9:20:99:345,0,414
HYBRID_SCAFFOLD_Super-Scaffold_9978|quiver|pilon	700937	.	G	A	316.77	PASS	AC=1;AF=0.500;AN=2;BaseQRankSum=0.367;ClippingRankSum=-0.531;DP=19;FS=0.000;MLEAC=1;MLEAF=0.500;MQ=39.59;MQRankSum=-3.225;QD=16.67;ReadPosRankSum=0.939;SOR=0.551	GT:AD:DP:GQ:PL	0/1:10,9:19:99:345,0,414
HYBRID_SCAFFOLD_Super-Scaffold_9978|quiver|pilon	700968	.	A	G	371.77	PASS	AC=1;AF=0.500;AN=2;BaseQRankSum=-1.976;ClippingRankSum=0.122;DP=27;FS=8.916;MLEAC=1;MLEAF=0.500;MQ=42.08;MQRankSum=-1.976;QD=13.77;ReadPosRankSum=-2.123;SOR=1.300	GT:AD:DP:GQ:PL	0/1:12,15:27:99:400,0,408
HYBRID_SCAFFOLD_Super-Scaffold_9978|quiver|pilon	703771	.	T	C	299.77	PASS	AC=1;AF=0.500;AN=2;BaseQRankSum=2.726;ClippingRankSum=0.021;DP=31;FS=16.995;MLEAC=1;MLEAF=0.500;MQ=56.32;MQRankSum=-2.472;QD=9.67;ReadPosRankSum=0.951;SOR=3.242	GT:AD:DP:GQ:PL	0/1:21,10:31:99:328,0,1104
HYBRID_SCAFFOLD_Super-Scaffold_9978|quiver|pilon	703778	.	T	C	303.77	PASS	AC=1;AF=0.500;AN=2;BaseQRankSum=2.302;ClippingRankSum=-0.016;DP=37;FS=7.610;MLEAC=1;MLEAF=0.500;MQ=56.36;MQRankSum=-2.584;QD=8.21;ReadPosRankSum=-1.112;SOR=1.697	GT:AD:DP:GQ:PL	0/1:23,14:37:99:332,0,1101
HYBRID_SCAFFOLD_Super-Scaffold_9978|quiver|pilon	758653	.	G	T	142.77	PASS	AC=1;AF=0.500;AN=2;BaseQRankSum=0.507;ClippingRankSum=-0.652;DP=32;FS=11.481;MLEAC=1;MLEAF=0.500;MQ=51.27;MQRankSum=-2.680;QD=4.46;ReadPosRankSum=1.328;SOR=3.352	GT:AD:DP:GQ:PL	0/1:26,6:32:99:171,0,1116
HYBRID_SCAFFOLD_Super-Scaffold_9978|quiver|pilon	758655	.	A	G	142.77	PASS	AC=1;AF=0.500;AN=2;BaseQRankSum=-0.537;ClippingRankSum=-0.210;DP=33;FS=11.137;MLEAC=1;MLEAF=0.500;MQ=50.97;MQRankSum=-3.011;QD=4.33;ReadPosRankSum=0.583;SOR=3.235	GT:AD:DP:GQ:PL	0/1:27,6:33:99:171,0,1116
HYBRID_SCAFFOLD_Super-Scaffold_9978|quiver|pilon	758676	.	A	G	185.77	PASS	AC=1;AF=0.500;AN=2;BaseQRankSum=0.604;ClippingRankSum=-0.604;DP=32;FS=4.314;MLEAC=1;MLEAF=0.500;MQ=50.04;MQRankSum=-2.438;QD=5.81;ReadPosRankSum=1.231;SOR=1.802	GT:AD:DP:GQ:PL	0/1:26,6:32:99:214,0,1050
HYBRID_SCAFFOLD_Super-Scaffold_9978|quiver|pilon	758737	.	T	G	126.77	PASS	AC=1;AF=0.500;AN=2;BaseQRankSum=-0.272;ClippingRankSum=0.117;DP=21;FS=9.103;MLEAC=1;MLEAF=0.500;MQ=48.01;MQRankSum=-2.374;QD=6.04;ReadPosRankSum=0.350;SOR=3.219	GT:AD:DP:GQ:PL	0/1:15,6:21:99:155,0,567
HYBRID_SCAFFOLD_Super-Scaffold_9978|quiver|pilon	758765	.	C	A	119.77	PASS	AC=1;AF=0.500;AN=2;BaseQRankSum=-1.285;ClippingRankSum=0.117;DP=21;FS=0.000;MLEAC=1;MLEAF=0.500;MQ=53.61;MQRankSum=-3.542;QD=5.70;ReadPosRankSum=1.518;SOR=0.941	GT:AD:DP:GQ:PL	0/1:15,6:21:99:148,0,543
HYBRID_SCAFFOLD_Super-Scaffold_9981|quiver|pilon	5922	.	T	G	117.77	PASS	AC=1;AF=0.500;AN=2;BaseQRankSum=0.731;ClippingRankSum=-0.731;DP=5;FS=0.000;MLEAC=1;MLEAF=0.500;MQ=36.09;MQRankSum=-0.731;QD=23.55;ReadPosRankSum=-0.731;SOR=1.981	GT:AD:DP:GQ:PL	0/1:1,4:5:28:146,0,28
HYBRID_SCAFFOLD_Super-Scaffold_9981|quiver|pilon	205127	.	ACT	A	30.73	LowQual	AC=1;AF=0.500;AN=2;BaseQRankSum=-2.054;ClippingRankSum=-0.573;DP=13;FS=4.771;MLEAC=1;MLEAF=0.500;MQ=60.00;MQRankSum=2.054;QD=2.36;ReadPosRankSum=0.684;SOR=0.045	GT:AD:DP:GQ:PL	0/1:6,3:9:68:68,0,157
HYBRID_SCAFFOLD_Super-Scaffold_9981|quiver|pilon	302504	.	T	TC	157.80	PASS	AC=2;AF=1.00;AN=2;DP=7;FS=0.000;MLEAC=2;MLEAF=1.00;MQ=63.02;QD=22.54;SOR=2.303	GT:AD:DP:GQ:PL	1/1:0,6:6:18:195,18,0
HYBRID_SCAFFOLD_Super-Scaffold_9981|quiver|pilon	311809	.	T	TC	58.25	LowCoverage	AC=2;AF=1.00;AN=2;DP=4;FS=0.000;MLEAC=2;MLEAF=1.00;MQ=60.00;QD=14.56;SOR=2.833	GT:AD:DP:GQ:PL	1/1:0,3:3:9:95,9,0
HYBRID_SCAFFOLD_Super-Scaffold_9981|quiver|pilon	313111	.	CTG	C	68.73	LowQD	AC=1;AF=0.500;AN=2;BaseQRankSum=-1.081;ClippingRankSum=-0.346;DP=72;FS=1.517;MLEAC=1;MLEAF=0.500;MQ=60.00;MQRankSum=-0.367;QD=0.95;ReadPosRankSum=1.100;SOR=0.409	GT:AD:DP:GQ:PL	0/1:54,8:62:99:106,0,1700
HYBRID_SCAFFOLD_Super-Scaffold_9981|quiver|pilon	388436	.	G	C	45.77	LowQual	AC=1;AF=0.500;AN=2;BaseQRankSum=-0.660;ClippingRankSum=1.954;DP=13;FS=2.522;MLEAC=1;MLEAF=0.500;MQ=61.64;MQRankSum=1.656;QD=3.52;ReadPosRankSum=-2.281;SOR=1.911	GT:AD:DP:GQ:PL	0/1:7,6:13:74:74,0,180
HYBRID_SCAFFOLD_Super-Scaffold_9981|quiver|pilon	411952	.	A	AG	91	LowCoverage	AC=2;AF=1.00;AN=2;DP=4;FS=0.000;MLEAC=2;MLEAF=1.00;MQ=60.00;QD=22.75;SOR=1.609	GT:AD:DP:GQ:PL	1/1:0,4:4:12:128,12,0
HYBRID_SCAFFOLD_Super-Scaffold_9981|quiver|pilon	448946	.	CGT	C	76.73	LowQD	AC=1;AF=0.500;AN=2;BaseQRankSum=-1.003;ClippingRankSum=0.046;DP=78;FS=0.000;MLEAC=1;MLEAF=0.500;MQ=57.01;MQRankSum=1.003;QD=0.98;ReadPosRankSum=2.016;SOR=0.536	GT:AD:DP:GQ:PL	0/1:25,7:32:99:114,0,595
HYBRID_SCAFFOLD_Super-Scaffold_9981|quiver|pilon	462478	.	T	TC	50.25	LowCoverage	AC=2;AF=1.00;AN=2;DP=4;FS=0.000;MLEAC=2;MLEAF=1.00;MQ=60.00;QD=12.56;SOR=1.179	GT:AD:DP:GQ:PL	1/1:0,3:3:9:87,9,0
HYBRID_SCAFFOLD_Super-Scaffold_9981|quiver|pilon	463286	.	T	TC	58.25	LowCoverage	AC=2;AF=1.00;AN=2;DP=3;FS=0.000;MLEAC=2;MLEAF=1.00;MQ=60.00;QD=19.42;SOR=2.833	GT:AD:DP:GQ:PL	1/1:0,3:3:9:95,9,0
HYBRID_SCAFFOLD_Super-Scaffold_9981|quiver|pilon	464808	.	A	AC	54.25	LowCoverage	AC=2;AF=1.00;AN=2;DP=3;FS=0.000;MLEAC=2;MLEAF=1.00;MQ=60.00;QD=18.08;SOR=1.179	GT:AD:DP:GQ:PL	1/1:0,3:3:9:91,9,0
HYBRID_SCAFFOLD_Super-Scaffold_9981|quiver|pilon	467282	.	T	TC	64.25	LowCoverage	AC=2;AF=1.00;AN=2;DP=3;FS=0.000;MLEAC=2;MLEAF=1.00;MQ=60.00;QD=21.42;SOR=1.179	GT:AD:DP:GQ:PL	1/1:0,3:3:9:101,9,0
HYBRID_SCAFFOLD_Super-Scaffold_9981|quiver|pilon	480358	.	AGT	A	35.73	LowQD;LowQual	AC=1;AF=0.500;AN=2;BaseQRankSum=-0.212;ClippingRankSum=-0.071;DP=25;FS=0.000;MLEAC=1;MLEAF=0.500;MQ=60.00;MQRankSum=1.202;QD=1.43;ReadPosRankSum=1.312;SOR=0.412	GT:AD:DP:GQ:PL	0/1:10,4:14:73:73,0,261
HYBRID_SCAFFOLD_Super-Scaffold_9981|quiver|pilon	484856	.	TTG	T	57.73	LowQD	AC=1;AF=0.500;AN=2;BaseQRankSum=0.144;ClippingRankSum=1.133;DP=49;FS=4.040;MLEAC=1;MLEAF=0.500;MQ=59.20;MQRankSum=0.268;QD=1.18;ReadPosRankSum=0.573;SOR=1.569	GT:AD:DP:GQ:PL	0/1:31,6:37:95:95,0,985
HYBRID_SCAFFOLD_Super-Scaffold_9981|quiver|pilon	620671	.	ATG	A	96.73	PASS	AC=1;AF=0.500;AN=2;BaseQRankSum=-0.152;ClippingRankSum=0.517;DP=31;FS=1.856;MLEAC=1;MLEAF=0.500;MQ=60.00;MQRankSum=0.700;QD=3.12;ReadPosRankSum=1.015;SOR=1.329	GT:AD:DP:GQ:PL	0/1:20,6:26:99:134,0,575
HYBRID_SCAFFOLD_Super-Scaffold_9981|quiver|pilon	648564	.	A	AT	80	LowCoverage	AC=2;AF=1.00;AN=2;DP=4;FS=0.000;MLEAC=2;MLEAF=1.00;MQ=60.00;QD=20.00;SOR=0.693	GT:AD:DP:GQ:PL	1/1:0,4:4:12:117,12,0
HYBRID_SCAFFOLD_Super-Scaffold_9981|quiver|pilon	676612	.	T	C	391.77	PASS	AC=1;AF=0.500;AN=2;BaseQRankSum=0.930;ClippingRankSum=0.723;DP=40;FS=0.000;MLEAC=1;MLEAF=0.500;MQ=56.16;MQRankSum=-2.612;QD=9.79;ReadPosRankSum=3.055;SOR=0.713	GT:AD:DP:GQ:PL	0/1:28,12:40:99:420,0,1789
HYBRID_SCAFFOLD_Super-Scaffold_9981|quiver|pilon	676619	.	G	A	397.77	PASS	AC=1;AF=0.500;AN=2;BaseQRankSum=1.379;ClippingRankSum=-0.795;DP=37;FS=0.000;MLEAC=1;MLEAF=0.500;MQ=55.83;MQRankSum=-3.845;QD=10.75;ReadPosRankSum=-2.871;SOR=0.760	GT:AD:DP:GQ:PL	0/1:25,12:37:99:426,0,1729
HYBRID_SCAFFOLD_Super-Scaffold_9981|quiver|pilon	742235	.	C	CG	54.25	PASS	AC=2;AF=1.00;AN=2;DP=6;FS=0.000;MLEAC=2;MLEAF=1.00;MQ=60.00;QD=9.04;SOR=2.833	GT:AD:DP:GQ:PL	1/1:0,3:3:9:91,9,0
HYBRID_SCAFFOLD_Super-Scaffold_9981|quiver|pilon	809710	.	C	CT	48	LowQual	AC=2;AF=1.00;AN=2;DP=5;FS=0.000;MLEAC=2;MLEAF=1.00;MQ=60.00;QD=9.60;SOR=3.258	GT:AD:DP:GQ:PL	1/1:0,4:4:12:85,12,0
HYBRID_SCAFFOLD_Super-Scaffold_9981|quiver|pilon	831871	.	T	TC	32.84	LowQual	AC=1;AF=0.500;AN=2;BaseQRankSum=0.727;ClippingRankSum=-0.727;DP=6;FS=6.021;MLEAC=1;MLEAF=0.500;MQ=60.00;MQRankSum=0.727;QD=5.47;ReadPosRankSum=0.727;SOR=2.788	GT:AD:DP:GQ:PL	0/1:1,3:4:16:70,0,16
HYBRID_SCAFFOLD_Super-Scaffold_9981|quiver|pilon	983571	.	CTG	C	44.73	LowQD;LowQual	AC=1;AF=0.500;AN=2;BaseQRankSum=1.342;ClippingRankSum=0.972;DP=30;FS=2.199;MLEAC=1;MLEAF=0.500;MQ=59.69;MQRankSum=-0.231;QD=1.49;ReadPosRankSum=-1.084;SOR=1.565	GT:AD:DP:GQ:PL	0/1:14,5:19:82:82,0,305
HYBRID_SCAFFOLD_Super-Scaffold_9981|quiver|pilon	1115220	.	C	T	83.77	PASS	AC=1;AF=0.500;AN=2;BaseQRankSum=-2.850;ClippingRankSum=-0.061;DP=17;FS=6.117;MLEAC=1;MLEAF=0.500;MQ=50.78;MQRankSum=-1.637;QD=4.93;ReadPosRankSum=0.667;SOR=0.072	GT:AD:DP:GQ:PL	0/1:12,4:16:99:112,0,790
HYBRID_SCAFFOLD_Super-Scaffold_9981|quiver|pilon	1115240	.	G	T	43.77	LowQual	AC=1;AF=0.500;AN=2;BaseQRankSum=-1.156;ClippingRankSum=-1.658;DP=22;FS=6.067;MLEAC=1;MLEAF=0.500;MQ=54.03;MQRankSum=-1.859;QD=1.99;ReadPosRankSum=0.854;SOR=0.889	GT:AD:DP:GQ:PL	0/1:18,3:21:72:72,0,1002
HYBRID_SCAFFOLD_Super-Scaffold_9981|quiver|pilon	1255555	.	T	TC	90	LowCoverage	AC=2;AF=1.00;AN=2;DP=4;FS=0.000;MLEAC=2;MLEAF=1.00;MQ=60.00;QD=22.50;SOR=3.258	GT:AD:DP:GQ:PL	1/1:0,4:4:12:127,12,0
HYBRID_SCAFFOLD_Super-Scaffold_9981|quiver|pilon	1261789	.	CTG	C	48.73	LowQual	AC=1;AF=0.500;AN=2;BaseQRankSum=0.638;ClippingRankSum=-1.234;DP=27;FS=5.328;MLEAC=1;MLEAF=0.500;MQ=60.00;MQRankSum=-0.468;QD=1.80;ReadPosRankSum=-0.142;SOR=1.492	GT:AD:DP:GQ:PL	0/1:18,4:22:86:86,0,597
HYBRID_SCAFFOLD_Super-Scaffold_9981|quiver|pilon	1270786	.	T	TC	79	LowCoverage	AC=2;AF=1.00;AN=2;DP=4;FS=0.000;MLEAC=2;MLEAF=1.00;MQ=58.03;QD=19.75;SOR=3.258	GT:AD:DP:GQ:PL	1/1:0,4:4:12:116,12,0
HYBRID_SCAFFOLD_Super-Scaffold_9993|quiver|pilon	33364	.	T	TCA	53.73	PASS	AC=1;AF=0.500;AN=2;BaseQRankSum=0.720;ClippingRankSum=0.720;DP=18;FS=3.310;MLEAC=1;MLEAF=0.500;MQ=60.00;MQRankSum=-1.380;QD=2.99;ReadPosRankSum=1.380;SOR=0.105	GT:AD:DP:GQ:PL	0/1:2,4:6:37:91,0,37
HYBRID_SCAFFOLD_Super-Scaffold_9993|quiver|pilon	118960	.	CCT	C	31.73	LowQual	AC=1;AF=0.500;AN=2;BaseQRankSum=0.421;ClippingRankSum=-0.421;DP=17;FS=0.000;MLEAC=1;MLEAF=0.500;MQ=56.98;MQRankSum=0.922;QD=1.87;ReadPosRankSum=0.922;SOR=0.693	GT:AD:DP:GQ:PL	0/1:4,4:8:66:69,0,66
HYBRID_SCAFFOLD_Super-Scaffold_9993|quiver|pilon	121918	.	TAC	T	49.73	LowQual	AC=1;AF=0.500;AN=2;BaseQRankSum=0.421;ClippingRankSum=0.922;DP=18;FS=0.000;MLEAC=1;MLEAF=0.500;MQ=60.00;MQRankSum=-0.421;QD=2.76;ReadPosRankSum=0.000;SOR=0.223	GT:AD:DP:GQ:PL	0/1:4,4:8:79:87,0,79
HYBRID_SCAFFOLD_Super-Scaffold_9993|quiver|pilon	254288	.	ATGTG	A	34.73	LowQual	AC=1;AF=0.500;AN=2;BaseQRankSum=-1.380;ClippingRankSum=1.380;DP=14;FS=0.000;MLEAC=1;MLEAF=0.500;MQ=60.00;MQRankSum=0.720;QD=2.48;ReadPosRankSum=1.380;SOR=0.223	GT:AD:DP:GQ:PL	0/1:4,2:6:72:72,0,162
HYBRID_SCAFFOLD_Super-Scaffold_9993|quiver|pilon	333713	.	GCA	G	42.73	LowQual	AC=1;AF=0.500;AN=2;BaseQRankSum=1.866;ClippingRankSum=-1.447;DP=26;FS=0.000;MLEAC=1;MLEAF=0.500;MQ=59.36;MQRankSum=0.741;QD=1.64;ReadPosRankSum=2.383;SOR=0.307	GT:AD:DP:GQ:PL	0/1:6,4:10:80:80,0,127
HYBRID_SCAFFOLD_Super-Scaffold_9993|quiver|pilon	334629	.	A	AT	106.73	PASS	AC=1;AF=0.500;AN=2;BaseQRankSum=1.568;ClippingRankSum=0.365;DP=10;FS=0.000;MLEAC=1;MLEAF=0.500;MQ=40.41;MQRankSum=-0.741;QD=10.67;ReadPosRankSum=-0.633;SOR=1.329	GT:AD:DP:GQ:PL	0/1:4,6:10:99:144,0,120
HYBRID_SCAFFOLD_Super-Scaffold_9993|quiver|pilon	379304	.	T	TTTTC	129.06	PASS	AC=2;AF=1.00;AN=2;DP=13;FS=0.000;MLEAC=2;MLEAF=1.00;MQ=59.49;QD=9.93;SOR=1.179	GT:AD:DP:GQ:PL	1/1:0,3:3:11:166,11,0
HYBRID_SCAFFOLD_Super-Scaffold_9993|quiver|pilon	418543	.	C	CT	54	PASS	AC=1;AF=0.500;AN=2;BaseQRankSum=0.731;ClippingRankSum=-0.731;DP=11;FS=0.000;MLEAC=1;MLEAF=0.500;MQ=60.00;MQRankSum=0.731;QD=4.91;ReadPosRankSum=-0.731;SOR=0.223	GT:AD:DP:GQ:PL	0/1:1,4:5:12:91,0,12
HYBRID_SCAFFOLD_Super-Scaffold_9993|quiver|pilon	425003	.	C	CT	92.87	PASS	AC=2;AF=1.00;AN=2;DP=10;FS=0.000;MLEAC=2;MLEAF=1.00;MQ=60.00;QD=9.29;SOR=1.022	GT:AD:DP:GQ:PL	1/1:0,5:5:15:130,15,0
HYBRID_SCAFFOLD_Super-Scaffold_9993|quiver|pilon	487779	.	CCCTT	C	104	PASS	AC=2;AF=1.00;AN=2;DP=8;FS=0.000;MLEAC=2;MLEAF=1.00;MQ=57.88;QD=13.00;SOR=3.258	GT:AD:DP:GQ:PL	1/1:0,4:4:12:141,12,0
HYBRID_SCAFFOLD_Super-Scaffold_9993|quiver|pilon	519561	.	C	CA	33.25	LowCoverage;LowQual	AC=2;AF=1.00;AN=2;DP=4;FS=0.000;MLEAC=2;MLEAF=1.00;MQ=60.00;QD=8.31;SOR=1.179	GT:AD:DP:GQ:PL	1/1:0,3:3:9:70,9,0
HYBRID_SCAFFOLD_Super-Scaffold_9993|quiver|pilon	552413	.	T	TG	104.87	PASS	AC=2;AF=1.00;AN=2;DP=10;FS=0.000;MLEAC=2;MLEAF=1.00;MQ=60.00;QD=10.49;SOR=3.611	GT:AD:DP:GQ:PL	1/1:0,5:5:15:142,15,0
HYBRID_SCAFFOLD_Super-Scaffold_9993|quiver|pilon	564802	.	GTCA	G	41.73	LowQual	AC=1;AF=0.500;AN=2;BaseQRankSum=-0.072;ClippingRankSum=0.361;DP=22;FS=0.000;MLEAC=1;MLEAF=0.500;MQ=59.40;MQRankSum=-0.072;QD=1.90;ReadPosRankSum=-0.505;SOR=0.818	GT:AD:DP:GQ:PL	0/1:12,3:15:79:79,0,418
HYBRID_SCAFFOLD_Super-Scaffold_9993|quiver|pilon	606530	.	A	AT	121.87	PASS	AC=2;AF=1.00;AN=2;DP=5;FS=0.000;MLEAC=2;MLEAF=1.00;MQ=60.00;QD=24.37;SOR=1.981	GT:AD:DP:GQ:PL	1/1:0,5:5:15:159,15,0
HYBRID_SCAFFOLD_Super-Scaffold_9993|quiver|pilon	687350	.	GCT	G	54.73	PASS	AC=1;AF=0.500;AN=2;BaseQRankSum=0.182;ClippingRankSum=0.546;DP=17;FS=2.187;MLEAC=1;MLEAF=0.500;MQ=60.00;MQRankSum=-1.516;QD=3.22;ReadPosRankSum=-0.303;SOR=0.269	GT:AD:DP:GQ:PL	0/1:12,4:16:92:92,0,357
HYBRID_SCAFFOLD_Super-Scaffold_9993|quiver|pilon	765839	.	T	C	35.77	LowQual	AC=1;AF=0.500;AN=2;BaseQRankSum=0.358;ClippingRankSum=-1.231;DP=5;FS=0.000;MLEAC=1;MLEAF=0.500;MQ=28.57;MQRankSum=1.231;QD=7.15;ReadPosRankSum=0.358;SOR=0.446	GT:AD:DP:GQ:PL	0/1:3,2:5:64:64,0,69
HYBRID_SCAFFOLD_Super-Scaffold_9993|quiver|pilon	788553	.	AAC	A	84.73	PASS	AC=1;AF=0.500;AN=2;BaseQRankSum=0.146;ClippingRankSum=0.262;DP=35;FS=1.882;MLEAC=1;MLEAF=0.500;MQ=60.00;MQRankSum=-0.729;QD=2.42;ReadPosRankSum=1.559;SOR=1.286	GT:AD:DP:GQ:PL	0/1:21,6:27:99:122,0,559
HYBRID_SCAFFOLD_Super-Scaffold_9993|quiver|pilon	810098	.	G	GT	96.87	PASS	AC=2;AF=1.00;AN=2;DP=6;FS=0.000;MLEAC=2;MLEAF=1.00;MQ=61.78;QD=16.14;SOR=1.022	GT:AD:DP:GQ:PL	1/1:0,5:5:15:134,15,0
HYBRID_SCAFFOLD_Super-Scaffold_9993|quiver|pilon	870095	.	C	CG	61.25	LowCoverage	AC=2;AF=1.00;AN=2;DP=4;FS=0.000;MLEAC=2;MLEAF=1.00;MQ=60.00;QD=15.31;SOR=2.833	GT:AD:DP:GQ:PL	1/1:0,3:3:9:98,9,0
HYBRID_SCAFFOLD_Super-Scaffold_9993|quiver|pilon	974376	.	A	AC	79	PASS	AC=2;AF=1.00;AN=2;DP=8;FS=0.000;MLEAC=2;MLEAF=1.00;MQ=60.00;QD=9.87;SOR=3.258	GT:AD:DP:GQ:PL	1/1:0,4:4:12:116,12,0
HYBRID_SCAFFOLD_Super-Scaffold_9993|quiver|pilon	1000651	.	C	CT	70	PASS	AC=2;AF=1.00;AN=2;DP=5;FS=0.000;MLEAC=2;MLEAF=1.00;MQ=60.00;QD=14.00;SOR=3.258	GT:AD:DP:GQ:PL	1/1:0,4:4:12:107,12,0
HYBRID_SCAFFOLD_Super-Scaffold_9993|quiver|pilon	1006365	.	G	GA	34.25	LowQual	AC=2;AF=1.00;AN=2;DP=10;FS=0.000;MLEAC=2;MLEAF=1.00;MQ=59.92;QD=3.42;SOR=1.179	GT:AD:DP:GQ:PL	1/1:0,3:3:9:71,9,0
HYBRID_SCAFFOLD_Super-Scaffold_9993|quiver|pilon	1086364	.	TTG	T	32.37	LowQual	AC=1;AF=0.500;AN=2;BaseQRankSum=0.731;ClippingRankSum=0.731;DP=14;FS=6.990;MLEAC=1;MLEAF=0.500;MQ=57.08;MQRankSum=0.731;QD=2.31;SOR=3.229	GT:AD:DP:GQ:PL	0/1:1,4:5:8:69,0,8
HYBRID_SCAFFOLD_Super-Scaffold_9993|quiver|pilon	1145432	.	GAC	G	74.73	LowQD	AC=1;AF=0.500;AN=2;BaseQRankSum=0.076;ClippingRankSum=-0.463;DP=118;FS=1.202;MLEAC=1;MLEAF=0.500;MQ=59.72;MQRankSum=-0.792;QD=0.63;ReadPosRankSum=1.720;SOR=1.004	GT:AD:DP:GQ:PL	0/1:79,12:91:99:112,0,2276
HYBRID_SCAFFOLD_Super-Scaffold_9993|quiver|pilon	1171092	.	G	GAGA	97.82	PASS	AC=2;AF=1.00;AN=2;DP=36;FS=0.000;MLEAC=2;MLEAF=1.00;MQ=54.70;QD=2.72;SOR=1.022	GT:AD:DP:GQ:PL	1/1:0,5:5:17:135,17,0
HYBRID_SCAFFOLD_Super-Scaffold_9993|quiver|pilon	1299298	.	T	TCA	233.74	PASS	AC=2;AF=1.00;AN=2;DP=20;FS=0.000;MLEAC=2;MLEAF=1.00;MQ=59.95;QD=11.69;SOR=0.693	GT:AD:DP:GQ:PL	1/1:0,10:10:30:271,30,0
HYBRID_SCAFFOLD_Super-Scaffold_10006|quiver|pilon	108121	.	AGGTG	A	143	LowCoverage	AC=2;AF=1.00;AN=2;DP=4;FS=0.000;MLEAC=2;MLEAF=1.00;MQ=35.96;QD=30.33;SOR=3.258	GT:AD:DP:GQ:PL	1/1:0,4:4:12:180,12,0
HYBRID_SCAFFOLD_Super-Scaffold_10006|quiver|pilon	116789	.	T	G	92.03	LowCoverage	AC=2;AF=1.00;AN=2;DP=4;FS=0.000;MLEAC=2;MLEAF=1.00;MQ=25.34;QD=23.01;SOR=3.258	GT:AD:DP:GQ:PL	1/1:0,4:4:12:120,12,0
HYBRID_SCAFFOLD_Super-Scaffold_10006|quiver|pilon	140941	.	AAC	A	38.73	LowQual	AC=1;AF=0.500;AN=2;BaseQRankSum=-0.684;ClippingRankSum=0.322;DP=9;FS=4.260;MLEAC=1;MLEAF=0.500;MQ=60.00;MQRankSum=0.322;QD=4.30;ReadPosRankSum=1.920;SOR=0.061	GT:AD:DP:GQ:PL	0/1:5,3:8:76:76,0,141
HYBRID_SCAFFOLD_Super-Scaffold_10006|quiver|pilon	243732	.	TAC	T	51.73	PASS	AC=1;AF=0.500;AN=2;BaseQRankSum=0.212;ClippingRankSum=-0.212;DP=23;FS=6.008;MLEAC=1;MLEAF=0.500;MQ=59.60;MQRankSum=-1.202;QD=2.25;ReadPosRankSum=0.000;SOR=2.621	GT:AD:DP:GQ:PL	0/1:10,4:14:89:89,0,284
HYBRID_SCAFFOLD_Super-Scaffold_10006|quiver|pilon	309592	.	CGT	C	107.73	PASS	AC=1;AF=0.500;AN=2;BaseQRankSum=-2.238;ClippingRankSum=0.234;DP=39;FS=0.000;MLEAC=1;MLEAF=0.500;MQ=60.55;MQRankSum=0.835;QD=2.76;ReadPosRankSum=0.493;SOR=0.693	GT:AD:DP:GQ:PL	0/1:16,7:23:99:145,0,386
HYBRID_SCAFFOLD_Super-Scaffold_10006|quiver|pilon	317534	.	TAC	T	48.73	LowQD;LowQual	AC=1;AF=0.500;AN=2;BaseQRankSum=-0.153;ClippingRankSum=-0.591;DP=49;FS=0.000;MLEAC=1;MLEAF=0.500;MQ=58.96;MQRankSum=-0.985;QD=0.99;ReadPosRankSum=-0.555;SOR=0.287	GT:AD:DP:GQ:PL	0/1:29,6:35:86:86,0,761
HYBRID_SCAFFOLD_Super-Scaffold_10006|quiver|pilon	390925	.	GA	G	127.73	PASS	AC=1;AF=0.500;AN=2;BaseQRankSum=0.436;ClippingRankSum=0.786;DP=20;FS=5.746;MLEAC=1;MLEAF=0.500;MQ=38.64;MQRankSum=0.175;QD=6.39;ReadPosRankSum=-0.960;SOR=2.461	GT:AD:DP:GQ:PL	0/1:15,5:20:99:165,0,615
HYBRID_SCAFFOLD_Super-Scaffold_10006|quiver|pilon	390930	.	G	T	136.77	PASS	AC=1;AF=0.500;AN=2;BaseQRankSum=-2.269;ClippingRankSum=-0.175;DP=20;FS=5.746;MLEAC=1;MLEAF=0.500;MQ=38.64;MQRankSum=-0.960;QD=6.84;ReadPosRankSum=0.262;SOR=2.461	GT:AD:DP:GQ:PL	0/1:15,5:20:99:165,0,615
HYBRID_SCAFFOLD_Super-Scaffold_10006|quiver|pilon	390959	.	C	T	245.77	PASS	AC=1;AF=0.500;AN=2;BaseQRankSum=1.104;ClippingRankSum=-1.557;DP=25;FS=2.072;MLEAC=1;MLEAF=0.500;MQ=38.60;MQRankSum=-0.142;QD=9.83;ReadPosRankSum=1.557;SOR=1.385	GT:AD:DP:GQ:PL	0/1:16,9:25:99:274,0,581
HYBRID_SCAFFOLD_Super-Scaffold_10006|quiver|pilon	390987	.	G	T	338.77	PASS	AC=1;AF=0.500;AN=2;BaseQRankSum=-1.548;ClippingRankSum=-0.674;DP=33;FS=3.419;MLEAC=1;MLEAF=0.500;MQ=38.58;MQRankSum=-0.164;QD=10.27;ReadPosRankSum=0.164;SOR=1.483	GT:AD:DP:GQ:PL	0/1:19,14:33:99:367,0,650
HYBRID_SCAFFOLD_Super-Scaffold_10006|quiver|pilon	391070	.	G	T	241.77	PASS	AC=1;AF=0.500;AN=2;BaseQRankSum=-0.073;ClippingRankSum=0.708;DP=29;FS=11.793;MLEAC=1;MLEAF=0.500;MQ=38.19;MQRankSum=-0.659;QD=8.34;ReadPosRankSum=1.537;SOR=3.540	GT:AD:DP:GQ:PL	0/1:21,8:29:99:270,0,893
HYBRID_SCAFFOLD_Super-Scaffold_10006|quiver|pilon	391073	.	G	A	241.77	PASS	AC=1;AF=0.500;AN=2;BaseQRankSum=-0.399;ClippingRankSum=-0.492;DP=30;FS=11.769;MLEAC=1;MLEAF=0.500;MQ=38.25;MQRankSum=-0.492;QD=8.06;ReadPosRankSum=1.712;SOR=3.745	GT:AD:DP:GQ:PL	0/1:22,8:30:99:270,0,893
HYBRID_SCAFFOLD_Super-Scaffold_10006|quiver|pilon	391733	.	G	A	73.77	PASS	AC=1;AF=0.500;AN=2;BaseQRankSum=1.377;ClippingRankSum=-0.382;DP=11;FS=0.000;MLEAC=1;MLEAF=0.500;MQ=33.87;MQRankSum=1.931;QD=6.71;ReadPosRankSum=2.262;SOR=1.371	GT:AD:DP:GQ:PL	0/1:8,3:11:99:102,0,327
HYBRID_SCAFFOLD_Super-Scaffold_10006|quiver|pilon	391740	.	G	T	73.77	PASS	AC=1;AF=0.500;AN=2;BaseQRankSum=-0.715;ClippingRankSum=0.382;DP=11;FS=0.000;MLEAC=1;MLEAF=0.500;MQ=33.87;MQRankSum=1.931;QD=6.71;ReadPosRankSum=1.531;SOR=1.371	GT:AD:DP:GQ:PL	0/1:8,3:11:99:102,0,327
HYBRID_SCAFFOLD_Super-Scaffold_10006|quiver|pilon	391923	.	G	A	118.77	PASS	AC=1;AF=0.500;AN=2;BaseQRankSum=1.309;ClippingRankSum=-0.960;DP=20;FS=9.442;MLEAC=1;MLEAF=0.500;MQ=38.27;MQRankSum=0.175;QD=5.94;ReadPosRankSum=-1.135;SOR=3.383	GT:AD:DP:GQ:PL	0/1:15,5:20:99:147,0,514
HYBRID_SCAFFOLD_Super-Scaffold_10006|quiver|pilon	392052	.	A	G	202.77	PASS	AC=1;AF=0.500;AN=2;BaseQRankSum=-0.101;ClippingRankSum=-0.312;DP=13;FS=11.553;MLEAC=1;MLEAF=0.500;MQ=42.77;MQRankSum=-0.660;QD=15.60;ReadPosRankSum=1.200;SOR=3.905	GT:AD:DP:GQ:PL	0/1:7,6:13:99:231,0,431
HYBRID_SCAFFOLD_Super-Scaffold_10006|quiver|pilon	392055	.	A	G	196.77	PASS	AC=1;AF=0.500;AN=2;BaseQRankSum=-1.226;ClippingRankSum=0.065;DP=14;FS=15.091;MLEAC=1;MLEAF=0.500;MQ=42.58;MQRankSum=0.065;QD=14.05;ReadPosRankSum=2.259;SOR=3.901	GT:AD:DP:GQ:PL	0/1:8,6:14:99:225,0,549
HYBRID_SCAFFOLD_Super-Scaffold_10006|quiver|pilon	392063	.	G	T	196.77	PASS	AC=1;AF=0.500;AN=2;BaseQRankSum=-1.614;ClippingRankSum=0.968;DP=14;FS=20.152;MLEAC=1;MLEAF=0.500;MQ=42.15;MQRankSum=0.452;QD=14.05;ReadPosRankSum=2.001;SOR=3.896	GT:AD:DP:GQ:PL	0/1:8,6:14:99:225,0,549
HYBRID_SCAFFOLD_Super-Scaffold_10006|quiver|pilon	392084	.	C	A	145.77	PASS	AC=1;AF=0.500;AN=2;BaseQRankSum=0.689;ClippingRankSum=-1.134;DP=12;FS=28.987;MLEAC=1;MLEAF=0.500;MQ=38.65;MQRankSum=1.309;QD=12.15;ReadPosRankSum=1.461;SOR=3.584	GT:AD:DP:GQ:PL	0/1:7,5:12:99:174,0,250
HYBRID_SCAFFOLD_Super-Scaffold_10006|quiver|pilon	433406	.	AAAAT	A	43.73	LowQual	AC=1;AF=0.500;AN=2;BaseQRankSum=-0.736;ClippingRankSum=0.736;DP=10;FS=0.000;MLEAC=1;MLEAF=0.500;MQ=60.00;MQRankSum=0.736;QD=4.37;ReadPosRankSum=0.736;SOR=0.223	GT:AD:DP:GQ:PL	0/1:1,2:3:44:81,0,44
HYBRID_SCAFFOLD_Super-Scaffold_10006|quiver|pilon	438846	.	T	TG	77	LowCoverage	AC=2;AF=1.00;AN=2;DP=4;FS=0.000;MLEAC=2;MLEAF=1.00;MQ=60.00;QD=19.25;SOR=3.258	GT:AD:DP:GQ:PL	1/1:0,4:4:12:114,12,0
HYBRID_SCAFFOLD_Super-Scaffold_10006|quiver|pilon	466600	.	T	TC	49.25	LowCoverage;LowQual	AC=2;AF=1.00;AN=2;DP=4;FS=0.000;MLEAC=2;MLEAF=1.00;MQ=60.00;QD=12.31;SOR=1.179	GT:AD:DP:GQ:PL	1/1:0,3:3:9:86,9,0
HYBRID_SCAFFOLD_Super-Scaffold_10006|quiver|pilon	468450	.	C	CG	37.80	LowQual	AC=1;AF=0.500;AN=2;BaseQRankSum=0.727;ClippingRankSum=0.727;DP=6;FS=0.000;MLEAC=1;MLEAF=0.500;MQ=60.00;MQRankSum=0.727;QD=6.30;ReadPosRankSum=0.727;SOR=0.916	GT:AD:DP:GQ:PL	0/1:1,3:4:18:75,0,18
HYBRID_SCAFFOLD_Super-Scaffold_10006|quiver|pilon	501411	.	A	ATC	67.90	PASS	AC=2;AF=1.00;AN=2;DP=10;FS=0.000;MLEAC=2;MLEAF=1.00;MQ=52.27;QD=6.79;SOR=3.611	GT:AD:DP:GQ:PL	1/1:0,5:5:14:105,14,0
HYBRID_SCAFFOLD_Super-Scaffold_10006|quiver|pilon	548511	.	AAC	A	82.73	PASS	AC=1;AF=0.500;AN=2;BaseQRankSum=-0.809;ClippingRankSum=-0.937;DP=45;FS=0.000;MLEAC=1;MLEAF=0.500;MQ=60.00;MQRankSum=-0.341;QD=1.84;ReadPosRankSum=0.639;SOR=0.889	GT:AD:DP:GQ:PL	0/1:27,7:34:99:120,0,784
HYBRID_SCAFFOLD_Super-Scaffold_10006|quiver|pilon	553552	.	AAC	A	80.73	PASS	AC=1;AF=0.500;AN=2;BaseQRankSum=0.103;ClippingRankSum=0.470;DP=18;FS=5.441;MLEAC=1;MLEAF=0.500;MQ=60.00;MQRankSum=-1.453;QD=4.49;ReadPosRankSum=0.729;SOR=0.662	GT:AD:DP:GQ:PL	0/1:5,5:10:99:118,0,111
HYBRID_SCAFFOLD_Super-Scaffold_10006|quiver|pilon	564887	.	A	AAC	99.14	LowCoverage	AC=2;AF=1.00;AN=2;DP=4;FS=0.000;MLEAC=2;MLEAF=1.00;MQ=60.00;QD=24.79;SOR=2.833	GT:AD:DP:GQ:PL	1/1:0,3:3:9:135,9,0
HYBRID_SCAFFOLD_Super-Scaffold_10006|quiver|pilon	586691	.	G	GC	47.25	LowCoverage;LowQual	AC=2;AF=1.00;AN=2;DP=3;FS=0.000;MLEAC=2;MLEAF=1.00;MQ=60.00;QD=15.75;SOR=2.833	GT:AD:DP:GQ:PL	1/1:0,3:3:9:84,9,0
HYBRID_SCAFFOLD_Super-Scaffold_10006|quiver|pilon	643228	.	T	TA	76	PASS	AC=2;AF=1.00;AN=2;DP=5;FS=0.000;MLEAC=2;MLEAF=1.00;MQ=60.00;QD=15.20;SOR=1.609	GT:AD:DP:GQ:PL	1/1:0,4:4:12:113,12,0
HYBRID_SCAFFOLD_Super-Scaffold_10006|quiver|pilon	646311	.	CGT	C	150.73	PASS	AC=1;AF=0.500;AN=2;BaseQRankSum=1.947;ClippingRankSum=-1.039;DP=55;FS=4.140;MLEAC=1;MLEAF=0.500;MQ=58.50;MQRankSum=-0.359;QD=2.74;ReadPosRankSum=0.803;SOR=1.781	GT:AD:DP:GQ:PL	0/1:24,10:34:99:188,0,534
HYBRID_SCAFFOLD_Super-Scaffold_10006|quiver|pilon	661664	.	A	AG	32.75	LowQual	AC=1;AF=0.500;AN=2;BaseQRankSum=-1.231;ClippingRankSum=1.231;DP=8;FS=3.979;MLEAC=1;MLEAF=0.500;MQ=60.00;MQRankSum=0.358;QD=4.09;ReadPosRankSum=0.358;SOR=0.859	GT:AD:DP:GQ:PL	0/1:2,3:5:23:70,0,23
HYBRID_SCAFFOLD_Super-Scaffold_10006|quiver|pilon	676002	.	T	TC	49.25	LowCoverage;LowQual	AC=2;AF=1.00;AN=2;DP=4;FS=0.000;MLEAC=2;MLEAF=1.00;MQ=60.00;QD=12.31;SOR=2.833	GT:AD:DP:GQ:PL	1/1:0,3:3:9:86,9,0
HYBRID_SCAFFOLD_Super-Scaffold_10006|quiver|pilon	831606	.	CGT	C	33.73	LowQD;LowQual	AC=1;AF=0.500;AN=2;BaseQRankSum=0.354;ClippingRankSum=-0.071;DP=24;FS=2.363;MLEAC=1;MLEAF=0.500;MQ=60.00;MQRankSum=-1.768;QD=1.41;ReadPosRankSum=-0.536;SOR=1.609	GT:AD:DP:GQ:PL	0/1:10,4:14:71:71,0,240
HYBRID_SCAFFOLD_Super-Scaffold_10006|quiver|pilon	843918	.	ATG	A	79.73	LowQD	AC=1;AF=0.500;AN=2;BaseQRankSum=0.193;ClippingRankSum=0.160;DP=60;FS=0.000;MLEAC=1;MLEAF=0.500;MQ=59.86;MQRankSum=-1.508;QD=1.33;ReadPosRankSum=0.576;SOR=0.389	GT:AD:DP:GQ:PL	0/1:37,7:44:99:117,0,1166
HYBRID_SCAFFOLD_Super-Scaffold_10006|quiver|pilon	851673	.	ATG	A	68.73	LowQD	AC=1;AF=0.500;AN=2;BaseQRankSum=-1.002;ClippingRankSum=-0.412;DP=67;FS=0.000;MLEAC=1;MLEAF=0.500;MQ=59.83;MQRankSum=-0.805;QD=1.03;ReadPosRankSum=2.241;SOR=0.743	GT:AD:DP:GQ:PL	0/1:27,8:35:99:106,0,658
HYBRID_SCAFFOLD_Super-Scaffold_10006|quiver|pilon	858897	.	CTG	C	68.73	PASS	AC=1;AF=0.500;AN=2;BaseQRankSum=0.143;ClippingRankSum=-0.143;DP=22;FS=0.000;MLEAC=1;MLEAF=0.500;MQ=60.00;MQRankSum=0.466;QD=3.12;ReadPosRankSum=0.387;SOR=1.022	GT:AD:DP:GQ:PL	0/1:6,5:11:99:106,0,138
HYBRID_SCAFFOLD_Super-Scaffold_10006|quiver|pilon	874545	.	GCT	G	32.73	LowQual	AC=1;AF=0.500;AN=2;BaseQRankSum=1.386;ClippingRankSum=0.296;DP=15;FS=6.990;MLEAC=1;MLEAF=0.500;MQ=60.00;MQRankSum=-1.818;QD=2.18;ReadPosRankSum=-0.573;SOR=2.812	GT:AD:DP:GQ:PL	0/1:7,3:10:70:70,0,188
HYBRID_SCAFFOLD_Super-Scaffold_10006|quiver|pilon	886249	.	A	AG	36.82	LowQual	AC=1;AF=0.500;AN=2;BaseQRankSum=0.727;ClippingRankSum=0.727;DP=6;FS=0.000;MLEAC=1;MLEAF=0.500;MQ=60.00;MQRankSum=0.727;QD=6.14;ReadPosRankSum=0.727;SOR=1.609	GT:AD:DP:GQ:PL	0/1:1,3:4:17:74,0,17
HYBRID_SCAFFOLD_Super-Scaffold_10006|quiver|pilon	908895	.	CTG	C	59.73	LowQD	AC=1;AF=0.500;AN=2;BaseQRankSum=-1.204;ClippingRankSum=0.557;DP=50;FS=1.721;MLEAC=1;MLEAF=0.500;MQ=60.00;MQRankSum=1.204;QD=1.19;ReadPosRankSum=-0.377;SOR=1.179	GT:AD:DP:GQ:PL	0/1:36,6:42:97:97,0,1156
HYBRID_SCAFFOLD_Super-Scaffold_10006|quiver|pilon	929802	.	GAC	G	83.73	LowQD	AC=1;AF=0.500;AN=2;BaseQRankSum=-0.768;ClippingRankSum=-1.174;DP=60;FS=5.856;MLEAC=1;MLEAF=0.500;MQ=59.63;MQRankSum=-1.695;QD=1.40;ReadPosRankSum=-0.478;SOR=1.863	GT:AD:DP:GQ:PL	0/1:38,8:46:99:121,0,1068
HYBRID_SCAFFOLD_Super-Scaffold_10006|quiver|pilon	938588	.	C	CT	71	PASS	AC=2;AF=1.00;AN=2;DP=8;FS=0.000;MLEAC=2;MLEAF=1.00;MQ=60.00;QD=8.87;SOR=1.609	GT:AD:DP:GQ:PL	1/1:0,4:4:12:108,12,0
HYBRID_SCAFFOLD_Super-Scaffold_10006|quiver|pilon	1050458	.	T	TG	121.87	PASS	AC=2;AF=1.00;AN=2;DP=7;FS=0.000;MLEAC=2;MLEAF=1.00;MQ=60.00;QD=17.41;SOR=1.981	GT:AD:DP:GQ:PL	1/1:0,5:5:15:159,15,0
HYBRID_SCAFFOLD_Super-Scaffold_10006|quiver|pilon	1147358	.	T	TG	49.25	LowQual	AC=2;AF=1.00;AN=2;DP=8;FS=0.000;MLEAC=2;MLEAF=1.00;MQ=60.00;QD=6.16;SOR=2.833	GT:AD:DP:GQ:PL	1/1:0,3:3:9:86,9,0
HYBRID_SCAFFOLD_Super-Scaffold_10006|quiver|pilon	1152183	.	AGT	A	43.73	LowQD;LowQual	AC=1;AF=0.500;AN=2;BaseQRankSum=-1.868;ClippingRankSum=-0.645;DP=47;FS=7.952;MLEAC=1;MLEAF=0.500;MQ=58.60;MQRankSum=0.645;QD=0.93;ReadPosRankSum=1.990;SOR=1.906	GT:AD:DP:GQ:PL	0/1:20,5:25:81:81,0,517
HYBRID_SCAFFOLD_Super-Scaffold_10006|quiver|pilon	1173432	.	AGT	A	56.73	LowQD	AC=1;AF=0.500;AN=2;BaseQRankSum=-0.985;ClippingRankSum=0.645;DP=40;FS=0.000;MLEAC=1;MLEAF=0.500;MQ=60.00;MQRankSum=1.732;QD=1.42;ReadPosRankSum=1.189;SOR=0.804	GT:AD:DP:GQ:PL	0/1:20,5:25:94:94,0,575
HYBRID_SCAFFOLD_Super-Scaffold_10006|quiver|pilon	1179949	.	AAC	A	36.73	LowQual	AC=1;AF=0.500;AN=2;BaseQRankSum=0.694;ClippingRankSum=0.694;DP=16;FS=0.000;MLEAC=1;MLEAF=0.500;MQ=60.00;MQRankSum=1.312;QD=2.30;ReadPosRankSum=-0.849;SOR=0.527	GT:AD:DP:GQ:PL	0/1:9,4:13:74:74,0,208
HYBRID_SCAFFOLD_Super-Scaffold_10008|quiver|pilon	45743	.	AT	A	46.73	LowQual	AC=1;AF=0.500;AN=2;BaseQRankSum=-0.602;ClippingRankSum=-0.972;DP=22;FS=5.180;MLEAC=1;MLEAF=0.500;MQ=60.00;MQRankSum=0.694;QD=2.12;ReadPosRankSum=-0.694;SOR=1.925	GT:AD:DP:GQ:PL	0/1:14,5:19:84:84,0,337
HYBRID_SCAFFOLD_Super-Scaffold_10008|quiver|pilon	59188	.	G	T	31.77	LowQD;LowQual	AC=1;AF=0.500;AN=2;BaseQRankSum=2.008;ClippingRankSum=0.524;DP=24;FS=6.214;MLEAC=1;MLEAF=0.500;MQ=52.18;MQRankSum=-2.793;QD=1.32;ReadPosRankSum=0.698;SOR=2.670	GT:AD:DP:GQ:PL	0/1:21,3:24:60:60,0,2033
HYBRID_SCAFFOLD_Super-Scaffold_10008|quiver|pilon	61281	.	T	A	66.77	PASS	AC=1;AF=0.500;AN=2;BaseQRankSum=-1.694;ClippingRankSum=0.339;DP=34;FS=1.830;MLEAC=1;MLEAF=0.500;MQ=49.28;MQRankSum=-3.095;QD=1.96;ReadPosRankSum=0.158;SOR=1.265	GT:AD:DP:GQ:PL	0/1:28,6:34:95:95,0,918
HYBRID_SCAFFOLD_Super-Scaffold_10008|quiver|pilon	61299	.	A	G	52.77	SnpCluster	AC=1;AF=0.500;AN=2;BaseQRankSum=1.856;ClippingRankSum=0.265;DP=31;FS=9.947;MLEAC=1;MLEAF=0.500;MQ=47.53;MQRankSum=-2.210;QD=1.70;ReadPosRankSum=2.681;SOR=3.245	GT:AD:DP:GQ:PL	0/1:27,4:31:81:81,0,1678
HYBRID_SCAFFOLD_Super-Scaffold_10008|quiver|pilon	61300	.	C	T	52.77	SnpCluster	AC=1;AF=0.500;AN=2;BaseQRankSum=2.479;ClippingRankSum=1.339;DP=32;FS=9.824;MLEAC=1;MLEAF=0.500;MQ=47.20;MQRankSum=-1.795;QD=1.65;ReadPosRankSum=2.821;SOR=3.249	GT:AD:DP:GQ:PL	0/1:28,4:32:81:81,0,1678
HYBRID_SCAFFOLD_Super-Scaffold_10008|quiver|pilon	61304	.	T	C	52.77	SnpCluster	AC=1;AF=0.500;AN=2;BaseQRankSum=1.510;ClippingRankSum=-1.111;DP=32;FS=9.824;MLEAC=1;MLEAF=0.500;MQ=47.12;MQRankSum=-1.852;QD=1.65;ReadPosRankSum=2.023;SOR=3.249	GT:AD:DP:GQ:PL	0/1:28,4:32:81:81,0,1695
HYBRID_SCAFFOLD_Super-Scaffold_10008|quiver|pilon	61305	.	T	A	55.77	SnpCluster	AC=1;AF=0.500;AN=2;BaseQRankSum=0.142;ClippingRankSum=-0.427;DP=32;FS=9.824;MLEAC=1;MLEAF=0.500;MQ=47.12;MQRankSum=-2.080;QD=1.74;ReadPosRankSum=2.251;SOR=3.249	GT:AD:DP:GQ:PL	0/1:28,4:32:84:84,0,1653
HYBRID_SCAFFOLD_Super-Scaffold_10008|quiver|pilon	61309	.	T	A	55.77	SnpCluster	AC=1;AF=0.500;AN=2;BaseQRankSum=1.681;ClippingRankSum=-0.997;DP=32;FS=9.824;MLEAC=1;MLEAF=0.500;MQ=47.12;MQRankSum=-1.852;QD=1.74;ReadPosRankSum=2.365;SOR=3.249	GT:AD:DP:GQ:PL	0/1:28,4:32:84:84,0,1653
HYBRID_SCAFFOLD_Super-Scaffold_10008|quiver|pilon	102912	.	C	T	81.77	PASS	AC=1;AF=0.500;AN=2;BaseQRankSum=0.550;ClippingRankSum=0.937;DP=7;FS=3.680;MLEAC=1;MLEAF=0.500;MQ=34.02;MQRankSum=1.300;QD=11.68;ReadPosRankSum=1.754;SOR=2.833	GT:AD:DP:GQ:PL	0/1:4,3:7:99:110,0,106
HYBRID_SCAFFOLD_Super-Scaffold_10008|quiver|pilon	103562	.	T	C	58.77	PASS	AC=1;AF=0.500;AN=2;BaseQRankSum=0.978;ClippingRankSum=0.978;DP=11;FS=0.000;MLEAC=1;MLEAF=0.500;MQ=34.89;MQRankSum=-0.382;QD=5.34;ReadPosRankSum=1.708;SOR=1.371	GT:AD:DP:GQ:PL	0/1:8,3:11:87:87,0,272
HYBRID_SCAFFOLD_Super-Scaffold_10008|quiver|pilon	103579	.	G	A	58.77	PASS	AC=1;AF=0.500;AN=2;BaseQRankSum=0.382;ClippingRankSum=-0.382;DP=11;FS=0.000;MLEAC=1;MLEAF=0.500;MQ=33.47;MQRankSum=0.382;QD=5.34;ReadPosRankSum=0.978;SOR=1.371	GT:AD:DP:GQ:PL	0/1:8,3:11:87:87,0,258
HYBRID_SCAFFOLD_Super-Scaffold_10008|quiver|pilon	163903	.	T	C	529.77	PASS	AC=1;AF=0.500;AN=2;BaseQRankSum=3.681;ClippingRankSum=-1.862;DP=39;FS=1.264;MLEAC=1;MLEAF=0.500;MQ=34.72;MQRankSum=0.159;QD=13.58;ReadPosRankSum=2.006;SOR=0.693	GT:AD:DP:GQ:PL	0/1:24,15:39:99:558,0,1027
HYBRID_SCAFFOLD_Super-Scaffold_10008|quiver|pilon	163908	.	A	T	532.77	PASS	AC=1;AF=0.500;AN=2;BaseQRankSum=2.061;ClippingRankSum=-0.806;DP=38;FS=1.303;MLEAC=1;MLEAF=0.500;MQ=34.57;MQRankSum=0.000;QD=14.02;ReadPosRankSum=1.165;SOR=0.633	GT:AD:DP:GQ:PL	0/1:23,15:38:99:561,0,1005
HYBRID_SCAFFOLD_Super-Scaffold_10008|quiver|pilon	164009	.	A	T	82.77	PASS	AC=1;AF=0.500;AN=2;BaseQRankSum=0.457;ClippingRankSum=-0.196;DP=15;FS=0.000;MLEAC=1;MLEAF=0.500;MQ=33.93;MQRankSum=0.979;QD=5.52;ReadPosRankSum=1.632;SOR=1.179	GT:AD:DP:GQ:PL	0/1:11,4:15:99:111,0,317
HYBRID_SCAFFOLD_Super-Scaffold_10008|quiver|pilon	304973	.	CGT	C	62.73	PASS	AC=1;AF=0.500;AN=2;BaseQRankSum=1.359;ClippingRankSum=-0.340;DP=27;FS=2.307;MLEAC=1;MLEAF=0.500;MQ=60.00;MQRankSum=-1.359;QD=2.32;ReadPosRankSum=1.653;SOR=1.721	GT:AD:DP:GQ:PL	0/1:11,5:16:99:100,0,258
HYBRID_SCAFFOLD_Super-Scaffold_10008|quiver|pilon	323185	.	ATC	A	84.73	PASS	AC=1;AF=0.500;AN=2;BaseQRankSum=1.139;ClippingRankSum=0.163;DP=26;FS=0.000;MLEAC=1;MLEAF=0.500;MQ=52.95;MQRankSum=-1.573;QD=3.26;ReadPosRankSum=-1.030;SOR=0.340	GT:AD:DP:GQ:PL	0/1:10,6:16:99:122,0,223
HYBRID_SCAFFOLD_Super-Scaffold_10008|quiver|pilon	323260	.	A	G	74.77	PASS	AC=1;AF=0.500;AN=2;BaseQRankSum=-1.976;ClippingRankSum=-0.952;DP=42;FS=51.017;MLEAC=1;MLEAF=0.500;MQ=54.19;MQRankSum=-4.201;QD=1.78;ReadPosRankSum=-1.244;SOR=5.417	GT:AD:DP:GQ:PL	0/1:25,14:39:99:103,0,551
HYBRID_SCAFFOLD_Super-Scaffold_10008|quiver|pilon	361190	.	T	TTTC	213.77	PASS	AC=2;AF=1.00;AN=2;DP=18;FS=0.000;MLEAC=2;MLEAF=1.00;MQ=57.12;QD=11.88;SOR=0.941	GT:AD:DP:GQ:PL	1/1:0,7:7:21:251,21,0
HYBRID_SCAFFOLD_Super-Scaffold_10008|quiver|pilon	375544	.	T	TC	61.25	PASS	AC=2;AF=1.00;AN=2;DP=5;FS=0.000;MLEAC=2;MLEAF=1.00;MQ=49.90;QD=12.25;SOR=1.179	GT:AD:DP:GQ:PL	1/1:0,3:3:9:98,9,0
HYBRID_SCAFFOLD_Super-Scaffold_10008|quiver|pilon	390828	.	G	C	61.77	PASS	AC=1;AF=0.500;AN=2;BaseQRankSum=-0.696;ClippingRankSum=-0.212;DP=13;FS=31.096;MLEAC=1;MLEAF=0.500;MQ=60.00;MQRankSum=-0.271;QD=4.75;ReadPosRankSum=-1.545;SOR=3.584	GT:AD:DP:GQ:PL	0/1:8,5:13:90:90,0,230
HYBRID_SCAFFOLD_Super-Scaffold_10008|quiver|pilon	420414	.	A	AG	87	PASS	AC=2;AF=1.00;AN=2;DP=6;FS=0.000;MLEAC=2;MLEAF=1.00;MQ=60.00;QD=14.50;SOR=3.258	GT:AD:DP:GQ:PL	1/1:0,4:4:12:124,12,0
HYBRID_SCAFFOLD_Super-Scaffold_10008|quiver|pilon	476490	.	CT	C	258.73	PASS	AC=1;AF=0.500;AN=2;BaseQRankSum=-1.068;ClippingRankSum=0.491;DP=29;FS=0.000;MLEAC=1;MLEAF=0.500;MQ=53.06;MQRankSum=-3.147;QD=8.92;ReadPosRankSum=0.092;SOR=0.693	GT:AD:DP:GQ:PL	0/1:12,12:24:99:296,0,276
HYBRID_SCAFFOLD_Super-Scaffold_10008|quiver|pilon	476513	.	C	T	326.77	PASS	AC=1;AF=0.500;AN=2;BaseQRankSum=-0.854;ClippingRankSum=-0.659;DP=27;FS=1.507;MLEAC=1;MLEAF=0.500;MQ=50.99;MQRankSum=-3.196;QD=12.10;ReadPosRankSum=0.415;SOR=0.399	GT:AD:DP:GQ:PL	0/1:15,12:27:99:355,0,510
HYBRID_SCAFFOLD_Super-Scaffold_10008|quiver|pilon	477220	.	A	G	42.77	LowQual	AC=1;AF=0.500;AN=2;BaseQRankSum=1.386;ClippingRankSum=-0.546;DP=10;FS=0.000;MLEAC=1;MLEAF=0.500;MQ=34.05;MQRankSum=0.296;QD=4.28;ReadPosRankSum=2.166;SOR=1.609	GT:AD:DP:GQ:PL	0/1:7,3:10:71:71,0,232
HYBRID_SCAFFOLD_Super-Scaffold_10008|quiver|pilon	479506	.	G	T	44.77	LowQual	AC=1;AF=0.500;AN=2;BaseQRankSum=0.000;ClippingRankSum=0.000;DP=14;FS=0.000;MLEAC=1;MLEAF=0.500;MQ=56.49;MQRankSum=-2.647;QD=3.20;ReadPosRankSum=-0.623;SOR=0.631	GT:AD:DP:GQ:PL	0/1:11,3:14:73:73,0,403
HYBRID_SCAFFOLD_Super-Scaffold_10008|quiver|pilon	479565	.	T	C	61.77	PASS	AC=1;AF=0.500;AN=2;BaseQRankSum=-0.250;ClippingRankSum=-1.850;DP=19;FS=0.000;MLEAC=1;MLEAF=0.500;MQ=56.67;MQRankSum=-3.050;QD=3.25;ReadPosRankSum=-0.050;SOR=1.085	GT:AD:DP:GQ:PL	0/1:15,4:19:90:90,0,598
HYBRID_SCAFFOLD_Super-Scaffold_10008|quiver|pilon	479584	.	T	C	46.77	LowQual	AC=1;AF=0.500;AN=2;BaseQRankSum=0.514;ClippingRankSum=-0.628;DP=22;FS=3.067;MLEAC=1;MLEAF=0.500;MQ=58.42;MQRankSum=-2.341;QD=2.13;ReadPosRankSum=-1.199;SOR=1.981	GT:AD:DP:GQ:PL	0/1:20,2:22:75:75,0,808
HYBRID_SCAFFOLD_Super-Scaffold_10008|quiver|pilon	511410	.	A	AG	46.25	LowQual	AC=2;AF=1.00;AN=2;DP=6;FS=0.000;MLEAC=2;MLEAF=1.00;MQ=60.00;QD=7.71;SOR=1.179	GT:AD:DP:GQ:PL	1/1:0,3:3:9:83,9,0
HYBRID_SCAFFOLD_Super-Scaffold_10008|quiver|pilon	529407	.	T	C	103.77	PASS	AC=1;AF=0.500;AN=2;BaseQRankSum=0.612;ClippingRankSum=0.779;DP=41;FS=8.609;MLEAC=1;MLEAF=0.500;MQ=60.00;MQRankSum=0.835;QD=2.53;ReadPosRankSum=1.336;SOR=1.886	GT:AD:DP:GQ:PL	0/1:25,5:30:99:132,0,1663
HYBRID_SCAFFOLD_Super-Scaffold_10008|quiver|pilon	529409	.	T	C	103.77	PASS	AC=1;AF=0.500;AN=2;BaseQRankSum=0.081;ClippingRankSum=1.370;DP=42;FS=8.737;MLEAC=1;MLEAF=0.500;MQ=60.00;MQRankSum=-0.242;QD=2.47;ReadPosRankSum=2.820;SOR=1.881	GT:AD:DP:GQ:PL	0/1:26,5:31:99:132,0,1663
HYBRID_SCAFFOLD_Super-Scaffold_10008|quiver|pilon	561297	.	A	G	30.77	LowQD;LowQual	AC=1;AF=0.500;AN=2;BaseQRankSum=-0.178;ClippingRankSum=-0.604;DP=26;FS=0.000;MLEAC=1;MLEAF=0.500;MQ=48.02;MQRankSum=-2.452;QD=1.18;ReadPosRankSum=1.457;SOR=0.693	GT:AD:DP:GQ:PL	0/1:22,4:26:59:59,0,834
HYBRID_SCAFFOLD_Super-Scaffold_10008|quiver|pilon	569001	.	A	AC	83.73	PASS	AC=1;AF=0.500;AN=2;BaseQRankSum=-0.922;ClippingRankSum=0.198;DP=10;FS=0.000;MLEAC=1;MLEAF=0.500;MQ=61.07;MQRankSum=-0.922;QD=8.37;ReadPosRankSum=-0.922;SOR=0.180	GT:AD:DP:GQ:PL	0/1:2,5:7:36:121,0,36
HYBRID_SCAFFOLD_Super-Scaffold_10008|quiver|pilon	575025	.	A	AG	87	LowCoverage	AC=2;AF=1.00;AN=2;DP=4;FS=0.000;MLEAC=2;MLEAF=1.00;MQ=60.00;QD=21.75;SOR=0.693	GT:AD:DP:GQ:PL	1/1:0,4:4:12:124,12,0
HYBRID_SCAFFOLD_Super-Scaffold_10008|quiver|pilon	615998	.	A	AT	190.79	PASS	AC=2;AF=1.00;AN=2;BaseQRankSum=-1.393;ClippingRankSum=1.044;DP=16;FS=0.000;MLEAC=2;MLEAF=1.00;MQ=60.00;MQRankSum=-1.393;QD=11.92;ReadPosRankSum=-1.741;SOR=0.307	GT:AD:DP:GQ:PL	1/1:1,9:10:19:228,19,0
HYBRID_SCAFFOLD_Super-Scaffold_10008|quiver|pilon	632526	.	C	T	65.77	PASS	AC=1;AF=0.500;AN=2;BaseQRankSum=-1.739;ClippingRankSum=1.423;DP=34;FS=11.067;MLEAC=1;MLEAF=0.500;MQ=57.90;MQRankSum=-3.817;QD=1.93;ReadPosRankSum=1.423;SOR=2.245	GT:AD:DP:GQ:PL	0/1:28,6:34:94:94,0,1028
HYBRID_SCAFFOLD_Super-Scaffold_10008|quiver|pilon	690484	.	CGT	C	73.73	PASS	AC=1;AF=0.500;AN=2;BaseQRankSum=1.634;ClippingRankSum=0.158;DP=34;FS=8.820;MLEAC=1;MLEAF=0.500;MQ=60.00;MQRankSum=-0.791;QD=2.17;ReadPosRankSum=2.266;SOR=1.881	GT:AD:DP:GQ:PL	0/1:12,5:17:99:111,0,321
HYBRID_SCAFFOLD_Super-Scaffold_10008|quiver|pilon	757283	.	A	G	42.77	LowQual	AC=1;AF=0.500;AN=2;BaseQRankSum=-1.754;ClippingRankSum=-0.550;DP=10;FS=8.451;MLEAC=1;MLEAF=0.500;MQ=50.89;MQRankSum=0.000;QD=4.28;ReadPosRankSum=0.937;SOR=2.788	GT:AD:DP:GQ:PL	0/1:4,3:7:71:71,0,117
HYBRID_SCAFFOLD_Super-Scaffold_10008|quiver|pilon	794385	.	GGT	G	49.73	LowQual	AC=1;AF=0.500;AN=2;BaseQRankSum=-0.903;ClippingRankSum=0.478;DP=26;FS=0.000;MLEAC=1;MLEAF=0.500;MQ=59.41;MQRankSum=0.372;QD=1.91;ReadPosRankSum=0.265;SOR=0.892	GT:AD:DP:GQ:PL	0/1:14,4:18:87:87,0,428
HYBRID_SCAFFOLD_Super-Scaffold_10008|quiver|pilon	926546	.	GCA	G	35.73	LowQual	AC=1;AF=0.500;AN=2;BaseQRankSum=-0.573;ClippingRankSum=-0.248;DP=15;FS=0.000;MLEAC=1;MLEAF=0.500;MQ=60.00;MQRankSum=1.422;QD=2.38;ReadPosRankSum=1.203;SOR=1.179	GT:AD:DP:GQ:PL	0/1:6,3:9:73:73,0,167
HYBRID_SCAFFOLD_Super-Scaffold_10008|quiver|pilon	929156	.	TTG	T	33.73	LowQD;LowQual	AC=1;AF=0.500;AN=2;BaseQRankSum=1.164;ClippingRankSum=0.919;DP=25;FS=0.000;MLEAC=1;MLEAF=0.500;MQ=58.96;MQRankSum=0.796;QD=1.35;ReadPosRankSum=0.000;SOR=0.941	GT:AD:DP:GQ:PL	0/1:10,5:15:71:71,0,233
HYBRID_SCAFFOLD_Super-Scaffold_10008|quiver|pilon	974279	.	G	A	49.74	LowCoverage;LowQual	AC=2;AF=1.00;AN=2;DP=2;FS=0.000;MLEAC=2;MLEAF=1.00;MQ=33.68;QD=24.87;SOR=2.303	GT:AD:DP:GQ:PL	1/1:0,2:2:6:77,6,0
HYBRID_SCAFFOLD_Super-Scaffold_10008|quiver|pilon	999021	.	A	G	539.77	PASS	AC=1;AF=0.500;AN=2;BaseQRankSum=-1.327;ClippingRankSum=-0.265;DP=18;FS=6.107;MLEAC=1;MLEAF=0.500;MQ=58.56;MQRankSum=-1.221;QD=29.99;ReadPosRankSum=-0.265;SOR=0.064	GT:AD:DP:GQ:PL	0/1:4,14:18:99:568,0,526
HYBRID_SCAFFOLD_Super-Scaffold_10008|quiver|pilon	999034	.	A	C	529.77	PASS	AC=1;AF=0.500;AN=2;BaseQRankSum=0.206;ClippingRankSum=0.619;DP=19;FS=0.000;MLEAC=1;MLEAF=0.500;MQ=58.23;MQRankSum=-0.784;QD=27.88;ReadPosRankSum=0.702;SOR=0.760	GT:AD:DP:GQ:PL	0/1:8,11:19:99:558,0,717
HYBRID_SCAFFOLD_Super-Scaffold_10008|quiver|pilon	999049	.	C	A	440.77	PASS	AC=1;AF=0.500;AN=2;BaseQRankSum=0.945;ClippingRankSum=1.398;DP=20;FS=0.000;MLEAC=1;MLEAF=0.500;MQ=57.46;MQRankSum=-1.625;QD=22.04;ReadPosRankSum=-1.625;SOR=0.693	GT:AD:DP:GQ:PL	0/1:10,10:20:99:469,0,789
HYBRID_SCAFFOLD_Super-Scaffold_10008|quiver|pilon	1053684	.	A	AG	79	LowCoverage	AC=2;AF=1.00;AN=2;DP=4;FS=0.000;MLEAC=2;MLEAF=1.00;MQ=60.00;QD=19.75;SOR=3.258	GT:AD:DP:GQ:PL	1/1:0,4:4:12:116,12,0
HYBRID_SCAFFOLD_Super-Scaffold_10008|quiver|pilon	1082912	.	C	CT	105.87	PASS	AC=2;AF=1.00;AN=2;DP=5;FS=0.000;MLEAC=2;MLEAF=1.00;MQ=60.00;QD=21.17;SOR=3.611	GT:AD:DP:GQ:PL	1/1:0,5:5:15:143,15,0
HYBRID_SCAFFOLD_Super-Scaffold_10008|quiver|pilon	1128403	.	A	C	134.77	PASS	AC=1;AF=0.500;AN=2;BaseQRankSum=-1.342;ClippingRankSum=1.537;DP=33;FS=0.000;MLEAC=1;MLEAF=0.500;MQ=52.74;MQRankSum=-4.123;QD=4.08;ReadPosRankSum=0.903;SOR=0.610	GT:AD:DP:GQ:PL	0/1:21,8:29:99:163,0,787
HYBRID_SCAFFOLD_Super-Scaffold_10008|quiver|pilon	1153435	.	GGT	G	59.73	LowQD	AC=1;AF=0.500;AN=2;BaseQRankSum=-0.941;ClippingRankSum=1.859;DP=69;FS=0.000;MLEAC=1;MLEAF=0.500;MQ=59.84;MQRankSum=0.700;QD=0.87;ReadPosRankSum=0.990;SOR=0.859	GT:AD:DP:GQ:PL	0/1:26,6:32:97:97,0,693
HYBRID_SCAFFOLD_Super-Scaffold_10009|quiver|pilon	13267	.	GGT	G	51.73	LowQD	AC=1;AF=0.500;AN=2;BaseQRankSum=0.575;ClippingRankSum=-0.725;DP=52;FS=4.451;MLEAC=1;MLEAF=0.500;MQ=60.00;MQRankSum=0.575;QD=0.99;ReadPosRankSum=0.181;SOR=2.170	GT:AD:DP:GQ:PL	0/1:25,6:31:89:89,0,660
HYBRID_SCAFFOLD_Super-Scaffold_10009|quiver|pilon	215230	.	G	GAAGA	122.06	PASS	AC=2;AF=1.00;AN=2;DP=12;FS=0.000;MLEAC=2;MLEAF=1.00;MQ=53.93;QD=10.17;SOR=0.693	GT:AD:DP:GQ:PL	1/1:0,4:4:11:159,11,0
HYBRID_SCAFFOLD_Super-Scaffold_10009|quiver|pilon	254984	.	GCA	G	161.73	PASS	AC=1;AF=0.500;AN=2;BaseQRankSum=-2.500;ClippingRankSum=1.199;DP=42;FS=0.000;MLEAC=1;MLEAF=0.500;MQ=59.20;MQRankSum=-0.020;QD=3.85;ReadPosRankSum=-0.102;SOR=0.540	GT:AD:DP:GQ:PL	0/1:22,10:32:99:199,0,609
HYBRID_SCAFFOLD_Super-Scaffold_10010|quiver|pilon	15969	.	TAC	T	151.73	PASS	AC=1;AF=0.500;AN=2;BaseQRankSum=0.331;ClippingRankSum=0.331;DP=44;FS=3.975;MLEAC=1;MLEAF=0.500;MQ=58.21;MQRankSum=-0.076;QD=3.45;ReadPosRankSum=0.331;SOR=0.197	GT:AD:DP:GQ:PL	0/1:25,9:34:99:189,0,704
HYBRID_SCAFFOLD_Super-Scaffold_10010|quiver|pilon	134776	.	GAC	G	81.73	PASS	AC=1;AF=0.500;AN=2;BaseQRankSum=0.000;ClippingRankSum=0.793;DP=26;FS=9.260;MLEAC=1;MLEAF=0.500;MQ=58.90;MQRankSum=-1.020;QD=3.14;ReadPosRankSum=1.813;SOR=3.312	GT:AD:DP:GQ:PL	0/1:11,5:16:99:119,0,314
HYBRID_SCAFFOLD_Super-Scaffold_10010|quiver|pilon	163530	.	GGT	G	52.73	LowQD	AC=1;AF=0.500;AN=2;BaseQRankSum=-0.153;ClippingRankSum=-0.853;DP=54;FS=1.672;MLEAC=1;MLEAF=0.500;MQ=59.59;MQRankSum=0.197;QD=0.98;ReadPosRankSum=-0.825;SOR=1.059	GT:AD:DP:GQ:PL	0/1:29,6:35:90:90,0,806
HYBRID_SCAFFOLD_Super-Scaffold_10010|quiver|pilon	255450	.	A	AG	64.25	PASS	AC=2;AF=1.00;AN=2;DP=5;FS=0.000;MLEAC=2;MLEAF=1.00;MQ=60.00;QD=12.85;SOR=1.179	GT:AD:DP:GQ:PL	1/1:0,3:3:9:101,9,0
HYBRID_SCAFFOLD_Super-Scaffold_10010|quiver|pilon	289583	.	A	C	37.77	LowQD;LowQual	AC=1;AF=0.500;AN=2;BaseQRankSum=-1.396;ClippingRankSum=0.394;DP=29;FS=11.064;MLEAC=1;MLEAF=0.500;MQ=47.82;MQRankSum=-2.399;QD=1.30;ReadPosRankSum=1.038;SOR=2.798	GT:AD:DP:GQ:PL	0/1:26,3:29:66:66,0,1119
HYBRID_SCAFFOLD_Super-Scaffold_10010|quiver|pilon	289589	.	G	C	37.77	LowQD;LowQual	AC=1;AF=0.500;AN=2;BaseQRankSum=-0.619;ClippingRankSum=0.147;DP=31;FS=5.170;MLEAC=1;MLEAF=0.500;MQ=47.74;MQRankSum=-2.858;QD=1.22;ReadPosRankSum=0.619;SOR=1.504	GT:AD:DP:GQ:PL	0/1:27,4:31:66:66,0,1100
HYBRID_SCAFFOLD_Super-Scaffold_10010|quiver|pilon	289636	.	G	C	40.77	LowQual	AC=1;AF=0.500;AN=2;BaseQRankSum=0.765;ClippingRankSum=-0.096;DP=22;FS=0.000;MLEAC=1;MLEAF=0.500;MQ=50.05;MQRankSum=-2.392;QD=1.85;ReadPosRankSum=0.765;SOR=0.818	GT:AD:DP:GQ:PL	0/1:19,3:22:69:69,0,787
HYBRID_SCAFFOLD_Super-Scaffold_10010|quiver|pilon	289643	.	G	C	43.77	LowQual	AC=1;AF=0.500;AN=2;BaseQRankSum=-1.457;ClippingRankSum=1.055;DP=21;FS=0.000;MLEAC=1;MLEAF=0.500;MQ=50.48;MQRankSum=-2.462;QD=2.08;ReadPosRankSum=0.653;SOR=0.919	GT:AD:DP:GQ:PL	0/1:18,3:21:72:72,0,747
HYBRID_SCAFFOLD_Super-Scaffold_10010|quiver|pilon	289661	.	C	T	31.77	LowQD;LowQual	AC=1;AF=0.500;AN=2;BaseQRankSum=1.255;ClippingRankSum=-0.709;DP=23;FS=2.993;MLEAC=1;MLEAF=0.500;MQ=50.72;MQRankSum=-2.019;QD=1.38;ReadPosRankSum=0.600;SOR=1.845	GT:AD:DP:GQ:PL	0/1:21,2:23:60:60,0,860
HYBRID_SCAFFOLD_Super-Scaffold_10010|quiver|pilon	289666	.	A	T	38.77	LowQual	AC=1;AF=0.500;AN=2;BaseQRankSum=-0.403;ClippingRankSum=-1.388;DP=21;FS=5.972;MLEAC=1;MLEAF=0.500;MQ=51.03;MQRankSum=-2.821;QD=1.85;ReadPosRankSum=-2.015;SOR=1.438	GT:AD:DP:GQ:PL	0/1:17,4:21:67:67,0,584
HYBRID_SCAFFOLD_Super-Scaffold_10010|quiver|pilon	289702	.	G	A	128.77	PASS	AC=1;AF=0.500;AN=2;BaseQRankSum=-1.630;ClippingRankSum=0.362;DP=18;FS=0.000;MLEAC=1;MLEAF=0.500;MQ=49.27;MQRankSum=-3.351;QD=7.15;ReadPosRankSum=1.902;SOR=0.832	GT:AD:DP:GQ:PL	0/1:11,7:18:99:157,0,410
HYBRID_SCAFFOLD_Super-Scaffold_10010|quiver|pilon	289729	.	A	G	133.77	PASS	AC=1;AF=0.500;AN=2;BaseQRankSum=-0.906;ClippingRankSum=0.815;DP=18;FS=2.003;MLEAC=1;MLEAF=0.500;MQ=46.63;MQRankSum=-2.898;QD=7.43;ReadPosRankSum=0.000;SOR=0.669	GT:AD:DP:GQ:PL	0/1:11,7:18:99:162,0,370
HYBRID_SCAFFOLD_Super-Scaffold_10010|quiver|pilon	291193	.	G	C	36.77	LowQual	AC=1;AF=0.500;AN=2;BaseQRankSum=1.658;ClippingRankSum=0.251;DP=21;FS=6.410;MLEAC=1;MLEAF=0.500;MQ=46.77;MQRankSum=-1.658;QD=1.75;ReadPosRankSum=1.457;SOR=2.833	GT:AD:DP:GQ:PL	0/1:18,3:21:65:65,0,563
HYBRID_SCAFFOLD_Super-Scaffold_10010|quiver|pilon	291216	.	G	A	63.77	PASS	AC=1;AF=0.500;AN=2;BaseQRankSum=-1.594;ClippingRankSum=-0.259;DP=25;FS=10.193;MLEAC=1;MLEAF=0.500;MQ=42.09;MQRankSum=-1.149;QD=2.55;ReadPosRankSum=2.187;SOR=3.242	GT:AD:DP:GQ:PL	0/1:21,4:25:92:92,0,753
HYBRID_SCAFFOLD_Super-Scaffold_10010|quiver|pilon	291237	.	C	T	69.77	PASS	AC=1;AF=0.500;AN=2;BaseQRankSum=-0.718;ClippingRankSum=0.780;DP=27;FS=4.869;MLEAC=1;MLEAF=0.500;MQ=39.99;MQRankSum=-1.717;QD=2.58;ReadPosRankSum=1.779;SOR=1.941	GT:AD:DP:GQ:PL	0/1:22,5:27:98:98,0,790
HYBRID_SCAFFOLD_Super-Scaffold_10010|quiver|pilon	381680	.	C	T	62.77	PASS	AC=1;AF=0.500;AN=2;BaseQRankSum=0.988;ClippingRankSum=0.406;DP=6;FS=3.979;MLEAC=1;MLEAF=0.500;MQ=34.33;MQRankSum=-1.537;QD=10.46;ReadPosRankSum=-1.537;SOR=2.800	GT:AD:DP:GQ:PL	0/1:3,3:6:91:91,0,100
HYBRID_SCAFFOLD_Super-Scaffold_10010|quiver|pilon	381817	.	AG	A	79.73	PASS	AC=1;AF=0.500;AN=2;BaseQRankSum=0.406;ClippingRankSum=0.406;DP=6;FS=3.979;MLEAC=1;MLEAF=0.500;MQ=36.26;MQRankSum=-1.537;QD=13.29;ReadPosRankSum=0.406;SOR=2.800	GT:AD:DP:GQ:PL	0/1:3,3:6:99:117,0,217
HYBRID_SCAFFOLD_Super-Scaffold_10010|quiver|pilon	381819	.	T	A	88.77	PASS	AC=1;AF=0.500;AN=2;BaseQRankSum=-1.537;ClippingRankSum=1.537;DP=6;FS=3.979;MLEAC=1;MLEAF=0.500;MQ=36.26;MQRankSum=-1.537;QD=14.79;ReadPosRankSum=1.537;SOR=2.800	GT:AD:DP:GQ:PL	0/1:3,3:6:99:117,0,217
HYBRID_SCAFFOLD_Super-Scaffold_10010|quiver|pilon	386285	.	G	C	32.77	LowQD;LowQual	AC=1;AF=0.500;AN=2;BaseQRankSum=0.861;ClippingRankSum=-1.244;DP=22;FS=6.560;MLEAC=1;MLEAF=0.500;MQ=54.36;MQRankSum=-2.487;QD=1.49;ReadPosRankSum=1.626;SOR=2.823	GT:AD:DP:GQ:PL	0/1:19,3:22:61:61,0,566
HYBRID_SCAFFOLD_Super-Scaffold_10010|quiver|pilon	472884	.	C	A	40.77	LowQual	AC=1;AF=0.500;AN=2;BaseQRankSum=-1.231;ClippingRankSum=0.358;DP=5;FS=0.000;MLEAC=1;MLEAF=0.500;MQ=33.48;MQRankSum=0.358;QD=8.15;ReadPosRankSum=1.231;SOR=0.446	GT:AD:DP:GQ:PL	0/1:3,2:5:69:69,0,84
HYBRID_SCAFFOLD_Super-Scaffold_10010|quiver|pilon	472937	.	C	A	56.74	LowCoverage	AC=2;AF=1.00;AN=2;DP=2;FS=0.000;MLEAC=2;MLEAF=1.00;MQ=37.00;QD=28.37;SOR=2.303	GT:AD:DP:GQ:PL	1/1:0,2:2:6:84,6,0
HYBRID_SCAFFOLD_Super-Scaffold_10010|quiver|pilon	473071	.	T	G	175.77	PASS	AC=1;AF=0.500;AN=2;BaseQRankSum=-0.174;ClippingRankSum=-0.984;DP=15;FS=2.447;MLEAC=1;MLEAF=0.500;MQ=34.83;MQRankSum=0.058;QD=11.72;ReadPosRankSum=-1.678;SOR=0.223	GT:AD:DP:GQ:PL	0/1:8,7:15:99:204,0,256
HYBRID_SCAFFOLD_Super-Scaffold_10010|quiver|pilon	473472	.	T	A	219.77	PASS	AC=1;AF=0.500;AN=2;BaseQRankSum=-0.409;ClippingRankSum=-1.291;DP=23;FS=0.000;MLEAC=1;MLEAF=0.500;MQ=34.59;MQRankSum=0.535;QD=9.56;ReadPosRankSum=-0.409;SOR=0.582	GT:AD:DP:GQ:PL	0/1:14,9:23:99:248,0,417
HYBRID_SCAFFOLD_Super-Scaffold_10010|quiver|pilon	474201	.	G	A	33.77	LowQual	AC=1;AF=0.500;AN=2;BaseQRankSum=0.474;ClippingRankSum=-0.118;DP=18;FS=6.107;MLEAC=1;MLEAF=0.500;MQ=38.00;MQRankSum=-0.592;QD=1.88;ReadPosRankSum=-0.948;SOR=2.613	GT:AD:DP:GQ:PL	0/1:15,3:18:62:62,0,564
HYBRID_SCAFFOLD_Super-Scaffold_10010|quiver|pilon	474249	.	A	G	110.77	PASS	AC=1;AF=0.500;AN=2;BaseQRankSum=-0.503;ClippingRankSum=0.194;DP=24;FS=2.291;MLEAC=1;MLEAF=0.500;MQ=39.42;MQRankSum=-0.736;QD=4.62;ReadPosRankSum=-0.039;SOR=1.546	GT:AD:DP:GQ:PL	0/1:20,4:24:99:139,0,840
HYBRID_SCAFFOLD_Super-Scaffold_10010|quiver|pilon	474266	.	C	A	75.77	PASS	AC=1;AF=0.500;AN=2;BaseQRankSum=-0.194;ClippingRankSum=0.736;DP=24;FS=0.000;MLEAC=1;MLEAF=0.500;MQ=39.42;MQRankSum=-0.349;QD=3.16;ReadPosRankSum=-0.116;SOR=0.392	GT:AD:DP:GQ:PL	0/1:20,4:24:99:104,0,822
HYBRID_SCAFFOLD_Super-Scaffold_10010|quiver|pilon	498236	.	GCA	G	79.73	PASS	AC=1;AF=0.500;AN=2;BaseQRankSum=-0.796;ClippingRankSum=0.328;DP=40;FS=0.000;MLEAC=1;MLEAF=0.500;MQ=60.00;MQRankSum=0.609;QD=1.99;ReadPosRankSum=0.151;SOR=0.512	GT:AD:DP:GQ:PL	0/1:12,8:20:99:117,0,213
HYBRID_SCAFFOLD_Super-Scaffold_10010|quiver|pilon	517839	.	T	A	124.77	PASS	AC=1;AF=0.500;AN=2;BaseQRankSum=-1.262;ClippingRankSum=-1.306;DP=30;FS=34.084;MLEAC=1;MLEAF=0.500;MQ=52.24;MQRankSum=-4.539;QD=4.16;ReadPosRankSum=-2.679;SOR=5.132	GT:AD:DP:GQ:PL	0/1:17,12:29:99:153,0,320
HYBRID_SCAFFOLD_Super-Scaffold_10010|quiver|pilon	525739	.	G	GTTCC	448.73	PASS	AC=2;AF=1.00;AN=2;DP=24;FS=0.000;MLEAC=2;MLEAF=1.00;MQ=53.80;QD=18.70;SOR=0.859	GT:AD:DP:GQ:PL	1/1:0,11:11:32:486,32,0
HYBRID_SCAFFOLD_Super-Scaffold_10010|quiver|pilon	535649	.	G	GC	78	PASS	AC=2;AF=1.00;AN=2;DP=5;FS=0.000;MLEAC=2;MLEAF=1.00;MQ=60.00;QD=15.60;SOR=0.693	GT:AD:DP:GQ:PL	1/1:0,4:4:12:115,12,0
HYBRID_SCAFFOLD_Super-Scaffold_10021|quiver|pilon	25931	.	G	GC	54.25	LowCoverage	AC=2;AF=1.00;AN=2;DP=3;FS=0.000;MLEAC=2;MLEAF=1.00;MQ=60.00;QD=18.08;SOR=1.179	GT:AD:DP:GQ:PL	1/1:0,3:3:9:91,9,0
HYBRID_SCAFFOLD_Super-Scaffold_10021|quiver|pilon	66035	.	CT	C	597.73	PASS	AC=1;AF=0.500;AN=2;BaseQRankSum=0.372;ClippingRankSum=0.289;DP=22;FS=4.706;MLEAC=1;MLEAF=0.500;MQ=43.95;MQRankSum=-1.693;QD=27.17;ReadPosRankSum=0.784;SOR=0.148	GT:AD:DP:GQ:PL	0/1:5,16:21:99:635,0,319
HYBRID_SCAFFOLD_Super-Scaffold_10021|quiver|pilon	66044	.	TATC	T	729.73	PASS	AC=1;AF=0.500;AN=2;BaseQRankSum=1.033;ClippingRankSum=1.300;DP=24;FS=1.770;MLEAC=1;MLEAF=0.500;MQ=49.47;MQRankSum=-0.367;QD=30.41;ReadPosRankSum=0.367;SOR=1.179	GT:AD:DP:GQ:PL	0/1:6,18:24:99:767,0,299
HYBRID_SCAFFOLD_Super-Scaffold_10021|quiver|pilon	66054	.	CT	C	765.73	PASS	AC=1;AF=0.500;AN=2;BaseQRankSum=1.066;ClippingRankSum=-1.777;DP=25;FS=2.007;MLEAC=1;MLEAF=0.500;MQ=51.74;MQRankSum=0.284;QD=30.63;ReadPosRankSum=-1.208;SOR=0.850	GT:AD:DP:GQ:PL	0/1:5,19:24:99:803,0,295
HYBRID_SCAFFOLD_Super-Scaffold_10021|quiver|pilon	95020	.	C	CCTTT	145.94	PASS	AC=2;AF=1.00;AN=2;DP=22;FS=0.000;MLEAC=2;MLEAF=1.00;MQ=55.43;QD=6.63;SOR=1.609	GT:AD:DP:GQ:PL	1/1:0,4:4:13:183,13,0
HYBRID_SCAFFOLD_Super-Scaffold_10021|quiver|pilon	174592	.	C	CTCCT	52.70	PASS	AC=2;AF=1.00;AN=2;DP=9;FS=0.000;MLEAC=2;MLEAF=1.00;MQ=58.36;QD=5.86;SOR=2.303	GT:AD:DP:GQ:PL	1/1:0,2:2:6:89,6,0
HYBRID_SCAFFOLD_Super-Scaffold_10021|quiver|pilon	229661	.	A	AT	123.80	PASS	AC=2;AF=1.00;AN=2;DP=8;FS=0.000;MLEAC=2;MLEAF=1.00;MQ=60.00;QD=15.47;SOR=1.329	GT:AD:DP:GQ:PL	1/1:0,6:6:18:161,18,0
HYBRID_SCAFFOLD_Super-Scaffold_10021|quiver|pilon	270116	.	ATG	A	50.73	PASS	AC=1;AF=0.500;AN=2;BaseQRankSum=-0.495;ClippingRankSum=-1.909;DP=25;FS=0.000;MLEAC=1;MLEAF=0.500;MQ=60.00;MQRankSum=0.919;QD=2.03;ReadPosRankSum=-0.386;SOR=0.412	GT:AD:DP:GQ:PL	0/1:10,4:14:88:88,0,253
HYBRID_SCAFFOLD_Super-Scaffold_10021|quiver|pilon	304664	.	GA	G	47	LowQual	AC=2;AF=1.00;AN=2;DP=5;FS=0.000;MLEAC=2;MLEAF=1.00;MQ=60.00;QD=9.40;SOR=1.609	GT:AD:DP:GQ:PL	1/1:0,4:4:12:84,12,0
HYBRID_SCAFFOLD_Super-Scaffold_10021|quiver|pilon	366146	.	GGA	G	43.73	LowQual	AC=1;AF=0.500;AN=2;BaseQRankSum=-0.684;ClippingRankSum=0.322;DP=18;FS=0.000;MLEAC=1;MLEAF=0.500;MQ=60.00;MQRankSum=-0.322;QD=2.43;ReadPosRankSum=0.956;SOR=0.368	GT:AD:DP:GQ:PL	0/1:5,3:8:81:81,0,145
HYBRID_SCAFFOLD_Super-Scaffold_10021|quiver|pilon	374325	.	C	G	78.77	PASS	AC=1;AF=0.500;AN=2;BaseQRankSum=1.405;ClippingRankSum=-0.128;DP=22;FS=9.328;MLEAC=1;MLEAF=0.500;MQ=60.00;MQRankSum=-0.128;QD=3.58;ReadPosRankSum=-0.979;SOR=1.431	GT:AD:DP:GQ:PL	0/1:18,4:22:99:107,0,599
HYBRID_SCAFFOLD_Super-Scaffold_10021|quiver|pilon	435505	.	C	T	46.77	LowQual	AC=1;AF=0.500;AN=2;BaseQRankSum=-0.065;ClippingRankSum=0.065;DP=15;FS=2.187;MLEAC=1;MLEAF=0.500;MQ=33.70;MQRankSum=-1.632;QD=3.12;ReadPosRankSum=-0.196;SOR=1.371	GT:AD:DP:GQ:PL	0/1:11,4:15:75:75,0,345
HYBRID_SCAFFOLD_Super-Scaffold_10022|quiver|pilon	21156	.	G	T	144.77	PASS	AC=1;AF=0.500;AN=2;BaseQRankSum=0.591;ClippingRankSum=0.449;DP=33;FS=7.186;MLEAC=1;MLEAF=0.500;MQ=60.00;MQRankSum=0.165;QD=4.39;ReadPosRankSum=-2.339;SOR=2.584	GT:AD:DP:GQ:PL	0/1:24,7:31:99:173,0,721
HYBRID_SCAFFOLD_Super-Scaffold_10022|quiver|pilon	21236	.	A	C	618.77	PASS	AC=1;AF=0.500;AN=2;BaseQRankSum=-1.101;ClippingRankSum=0.476;DP=43;FS=4.677;MLEAC=1;MLEAF=0.500;MQ=60.00;MQRankSum=0.802;QD=14.39;ReadPosRankSum=0.856;SOR=0.877	GT:AD:DP:GQ:PL	0/1:18,22:40:99:647,0,542
HYBRID_SCAFFOLD_Super-Scaffold_10022|quiver|pilon	21299	.	G	C	745.77	PASS	AC=1;AF=0.500;AN=2;BaseQRankSum=-0.295;ClippingRankSum=-0.851;DP=36;FS=3.462;MLEAC=1;MLEAF=0.500;MQ=60.00;MQRankSum=0.017;QD=20.72;ReadPosRankSum=0.817;SOR=1.552	GT:AD:DP:GQ:PL	0/1:12,23:35:99:774,0,341
HYBRID_SCAFFOLD_Super-Scaffold_10022|quiver|pilon	21353	.	G	A	205.77	PASS	AC=1;AF=0.500;AN=2;BaseQRankSum=0.954;ClippingRankSum=0.629;DP=34;FS=0.000;MLEAC=1;MLEAF=0.500;MQ=60.00;MQRankSum=-0.792;QD=6.05;ReadPosRankSum=0.426;SOR=0.818	GT:AD:DP:GQ:PL	0/1:26,8:34:99:234,0,870
HYBRID_SCAFFOLD_Super-Scaffold_10022|quiver|pilon	48590	.	A	ATATC	142	PASS	AC=2;AF=1.00;AN=2;DP=9;FS=0.000;MLEAC=2;MLEAF=1.00;MQ=53.21;QD=15.78;SOR=1.609	GT:AD:DP:GQ:PL	1/1:0,4:4:12:179,12,0
HYBRID_SCAFFOLD_Super-Scaffold_10022|quiver|pilon	173523	.	AAC	A	82.73	PASS	AC=1;AF=0.500;AN=2;BaseQRankSum=-1.134;ClippingRankSum=-0.380;DP=36;FS=0.000;MLEAC=1;MLEAF=0.500;MQ=57.88;MQRankSum=-1.788;QD=2.30;ReadPosRankSum=-0.529;SOR=1.179	GT:AD:DP:GQ:PL	0/1:5,7:12:99:120,0,100
HYBRID_SCAFFOLD_Super-Scaffold_10022|quiver|pilon	184435	.	C	CAGAA	52.70	PASS	AC=2;AF=1.00;AN=2;DP=14;FS=0.000;MLEAC=2;MLEAF=1.00;MQ=55.42;QD=3.76;SOR=2.303	GT:AD:DP:GQ:PL	1/1:0,2:2:6:89,6,0
HYBRID_SCAFFOLD_Super-Scaffold_10022|quiver|pilon	189134	.	T	TTAA	88.25	PASS	AC=2;AF=1.00;AN=2;DP=5;FS=0.000;MLEAC=2;MLEAF=1.00;MQ=60.00;QD=17.65;SOR=2.833	GT:AD:DP:GQ:PL	1/1:0,3:3:9:125,9,0
HYBRID_SCAFFOLD_Super-Scaffold_10022|quiver|pilon	205169	.	A	G	61.77	PASS	AC=1;AF=0.500;AN=2;BaseQRankSum=0.817;ClippingRankSum=0.604;DP=26;FS=5.780;MLEAC=1;MLEAF=0.500;MQ=43.47;MQRankSum=-2.025;QD=2.38;ReadPosRankSum=1.244;SOR=1.447	GT:AD:DP:GQ:PL	0/1:22,4:26:90:90,0,746
HYBRID_SCAFFOLD_Super-Scaffold_10022|quiver|pilon	205181	.	TA	T	80.73	PASS	AC=1;AF=0.500;AN=2;BaseQRankSum=-0.840;ClippingRankSum=-0.360;DP=28;FS=8.159;MLEAC=1;MLEAF=0.500;MQ=42.47;MQRankSum=-1.620;QD=2.88;ReadPosRankSum=1.106;SOR=1.901	GT:AD:DP:GQ:PL	0/1:23,5:28:99:118,0,807
HYBRID_SCAFFOLD_Super-Scaffold_10026|quiver|pilon	67997	.	CA	C	172.75	PASS	AC=2;AF=1.00;AN=2;DP=15;FS=0.000;MLEAC=2;MLEAF=1.00;MQ=60.00;QD=11.52;SOR=1.179	GT:AD:DP:GQ:PL	1/1:0,8:8:24:210,24,0
HYBRID_SCAFFOLD_Super-Scaffold_10026|quiver|pilon	78539	.	TTGTA	T	746.73	PASS	AC=2;AF=1.00;AN=2;DP=37;FS=0.000;MLEAC=2;MLEAF=1.00;MQ=60.58;QD=20.18;SOR=0.693	GT:AD:DP:GQ:PL	1/1:0,18:18:55:784,55,0
HYBRID_SCAFFOLD_Super-Scaffold_10026|quiver|pilon	79078	.	AGGAGGGGGGGG	A	40.73	LowCoverage;LowQual	AC=1;AF=0.500;AN=2;BaseQRankSum=-1.026;ClippingRankSum=-1.026;DP=4;FS=0.000;MLEAC=1;MLEAF=0.500;MQ=60.00;MQRankSum=1.026;QD=10.18;ReadPosRankSum=0.736;SOR=0.105	GT:AD:DP:GQ:PL	0/1:2,2:4:78:78,0,241
HYBRID_SCAFFOLD_Super-Scaffold_10026|quiver|pilon	79094	.	GGAGGAA	G	43.73	LowCoverage;LowQual	AC=1;AF=0.500;AN=2;BaseQRankSum=-0.736;ClippingRankSum=-0.736;DP=3;FS=0.000;MLEAC=1;MLEAF=0.500;MQ=60.00;MQRankSum=-0.736;QD=14.58;ReadPosRankSum=0.736;SOR=0.223	GT:AD:DP:GQ:PL	0/1:1,2:3:81:81,0,130
HYBRID_SCAFFOLD_Super-Scaffold_10026|quiver|pilon	79115	.	G	A	52.77	LowCoverage	AC=1;AF=0.500;AN=2;BaseQRankSum=-0.736;ClippingRankSum=0.736;DP=3;FS=0.000;MLEAC=1;MLEAF=0.500;MQ=60.00;MQRankSum=0.736;QD=17.59;SOR=0.223	GT:AD:DP:GQ:PL	0/1:1,2:3:81:81,0,130
HYBRID_SCAFFOLD_Super-Scaffold_10026|quiver|pilon	165006	.	T	TA	42.25	LowCoverage;LowQual	AC=2;AF=1.00;AN=2;DP=4;FS=0.000;MLEAC=2;MLEAF=1.00;MQ=60.00;QD=10.56;SOR=2.833	GT:AD:DP:GQ:PL	1/1:0,3:3:9:79,9,0
HYBRID_SCAFFOLD_Super-Scaffold_10026|quiver|pilon	205274	.	TTGC	T	172.84	PASS	AC=2;AF=1.00;AN=2;DP=17;FS=0.000;MLEAC=2;MLEAF=1.00;MQ=60.63;QD=10.17;SOR=3.611	GT:AD:DP:GQ:PL	1/1:0,5:5:16:210,16,0
HYBRID_SCAFFOLD_Super-Scaffold_10026|quiver|pilon	209212	.	CT	C	67	PASS	AC=2;AF=1.00;AN=2;DP=6;FS=0.000;MLEAC=2;MLEAF=1.00;MQ=60.00;QD=11.17;SOR=0.693	GT:AD:DP:GQ:PL	1/1:0,4:4:12:104,12,0
HYBRID_SCAFFOLD_Super-Scaffold_10026|quiver|pilon	210210	.	G	GA	119.80	PASS	AC=2;AF=1.00;AN=2;DP=16;FS=0.000;MLEAC=2;MLEAF=1.00;MQ=60.00;QD=7.49;SOR=0.693	GT:AD:DP:GQ:PL	1/1:0,6:6:18:157,18,0
HYBRID_SCAFFOLD_Super-Scaffold_10026|quiver|pilon	226578	.	GCA	G	64.73	PASS	AC=1;AF=0.500;AN=2;BaseQRankSum=1.380;ClippingRankSum=-0.690;DP=31;FS=5.715;MLEAC=1;MLEAF=0.500;MQ=60.00;MQRankSum=0.000;QD=2.09;ReadPosRankSum=0.789;SOR=0.647	GT:AD:DP:GQ:PL	0/1:16,5:21:99:102,0,403
HYBRID_SCAFFOLD_Super-Scaffold_10026|quiver|pilon	331107	.	AC	A	532.73	PASS	AC=2;AF=1.00;AN=2;DP=13;FS=0.000;MLEAC=2;MLEAF=1.00;MQ=60.00;QD=28.59;SOR=0.859	GT:AD:DP:GQ:PL	1/1:0,11:11:45:570,45,0
HYBRID_SCAFFOLD_Super-Scaffold_10026|quiver|pilon	331129	.	CA	C	562.73	PASS	AC=2;AF=1.00;AN=2;DP=17;FS=0.000;MLEAC=2;MLEAF=1.00;MQ=60.00;QD=33.10;SOR=0.693	GT:AD:DP:GQ:PL	1/1:0,16:16:48:600,48,0
HYBRID_SCAFFOLD_Super-Scaffold_10026|quiver|pilon	349930	.	T	TC	77	PASS	AC=2;AF=1.00;AN=2;DP=5;FS=0.000;MLEAC=2;MLEAF=1.00;MQ=60.00;QD=15.40;SOR=3.258	GT:AD:DP:GQ:PL	1/1:0,4:4:12:114,12,0
HYBRID_SCAFFOLD_Super-Scaffold_10026|quiver|pilon	365964	.	TGA	T	45.73	LowQual	AC=1;AF=0.500;AN=2;BaseQRankSum=0.550;ClippingRankSum=0.550;DP=16;FS=0.000;MLEAC=1;MLEAF=0.500;MQ=49.88;MQRankSum=-1.754;QD=2.86;ReadPosRankSum=0.550;SOR=0.941	GT:AD:DP:GQ:PL	0/1:3,4:7:56:83,0,56
HYBRID_SCAFFOLD_Super-Scaffold_10026|quiver|pilon	375721	.	A	AG	77	PASS	AC=2;AF=1.00;AN=2;DP=9;FS=0.000;MLEAC=2;MLEAF=1.00;MQ=60.00;QD=8.56;SOR=1.609	GT:AD:DP:GQ:PL	1/1:0,4:4:12:114,12,0
HYBRID_SCAFFOLD_Super-Scaffold_10026|quiver|pilon	419946	.	A	AG	34.25	LowQual	AC=2;AF=1.00;AN=2;DP=6;FS=0.000;MLEAC=2;MLEAF=1.00;MQ=60.00;QD=5.71;SOR=2.833	GT:AD:DP:GQ:PL	1/1:0,3:3:9:71,9,0
HYBRID_SCAFFOLD_Super-Scaffold_10026|quiver|pilon	454570	.	GT	G	57.73	PASS	AC=1;AF=0.500;AN=2;BaseQRankSum=-1.020;ClippingRankSum=-1.926;DP=16;FS=0.000;MLEAC=1;MLEAF=0.500;MQ=60.00;MQRankSum=-1.246;QD=3.61;ReadPosRankSum=0.227;SOR=0.836	GT:AD:DP:GQ:PL	0/1:11,5:16:95:95,0,266
HYBRID_SCAFFOLD_Super-Scaffold_10026|quiver|pilon	457839	.	T	C	314.77	PASS	AC=1;AF=0.500;AN=2;BaseQRankSum=-2.320;ClippingRankSum=0.698;DP=39;FS=0.000;MLEAC=1;MLEAF=0.500;MQ=60.00;MQRankSum=0.730;QD=8.07;ReadPosRankSum=-2.125;SOR=0.693	GT:AD:DP:GQ:PL	0/1:22,14:36:99:343,0,730
HYBRID_SCAFFOLD_Super-Scaffold_10026|quiver|pilon	457854	.	A	G	238.77	PASS	AC=1;AF=0.500;AN=2;BaseQRankSum=-1.102;ClippingRankSum=-0.868;DP=32;FS=6.680;MLEAC=1;MLEAF=0.500;MQ=60.00;MQRankSum=-0.680;QD=7.46;ReadPosRankSum=1.712;SOR=1.784	GT:AD:DP:GQ:PL	0/1:22,8:30:99:267,0,1558
HYBRID_SCAFFOLD_Super-Scaffold_10026|quiver|pilon	457858	.	C	T	238.77	PASS	AC=1;AF=0.500;AN=2;BaseQRankSum=-0.429;ClippingRankSum=-0.880;DP=33;FS=9.454;MLEAC=1;MLEAF=0.500;MQ=60.00;MQRankSum=1.557;QD=7.24;ReadPosRankSum=1.467;SOR=1.773	GT:AD:DP:GQ:PL	0/1:23,8:31:99:267,0,1558
HYBRID_SCAFFOLD_Super-Scaffold_10026|quiver|pilon	457974	.	C	A	347.77	PASS	AC=1;AF=0.500;AN=2;BaseQRankSum=1.623;ClippingRankSum=-0.477;DP=33;FS=15.933;MLEAC=1;MLEAF=0.500;MQ=60.00;MQRankSum=-0.630;QD=10.54;ReadPosRankSum=-0.401;SOR=2.440	GT:AD:DP:GQ:PL	0/1:22,11:33:99:376,0,705
HYBRID_SCAFFOLD_Super-Scaffold_10026|quiver|pilon	458019	.	G	A	478.77	PASS	AC=1;AF=0.500;AN=2;BaseQRankSum=0.306;ClippingRankSum=0.955;DP=33;FS=7.791;MLEAC=1;MLEAF=0.500;MQ=60.00;MQRankSum=0.702;QD=14.51;ReadPosRankSum=1.531;SOR=0.574	GT:AD:DP:GQ:PL	0/1:17,16:33:99:507,0,516
HYBRID_SCAFFOLD_Super-Scaffold_10026|quiver|pilon	458041	.	GATT	G	440.73	PASS	AC=1;AF=0.500;AN=2;BaseQRankSum=-0.766;ClippingRankSum=0.859;DP=32;FS=0.000;MLEAC=1;MLEAF=0.500;MQ=60.00;MQRankSum=-0.998;QD=13.77;ReadPosRankSum=1.416;SOR=0.542	GT:AD:DP:GQ:PL	0/1:16,12:28:99:478,0,633
HYBRID_SCAFFOLD_Super-Scaffold_10026|quiver|pilon	458057	.	T	C	451.77	PASS	AC=1;AF=0.500;AN=2;BaseQRankSum=-0.268;ClippingRankSum=0.756;DP=27;FS=1.574;MLEAC=1;MLEAF=0.500;MQ=60.00;MQRankSum=-1.488;QD=16.73;ReadPosRankSum=-0.708;SOR=1.270	GT:AD:DP:GQ:PL	0/1:15,12:27:99:480,0,589
HYBRID_SCAFFOLD_Super-Scaffold_10026|quiver|pilon	458132	.	C	T	198.77	PASS	AC=1;AF=0.500;AN=2;BaseQRankSum=1.905;ClippingRankSum=-1.016;DP=24;FS=17.268;MLEAC=1;MLEAF=0.500;MQ=60.00;MQRankSum=-1.080;QD=8.28;ReadPosRankSum=-2.604;SOR=4.167	GT:AD:DP:GQ:PL	0/1:17,7:24:99:227,0,552
HYBRID_SCAFFOLD_Super-Scaffold_10026|quiver|pilon	482079	.	T	A	41.77	LowQual	AC=1;AF=0.500;AN=2;BaseQRankSum=-0.428;ClippingRankSum=-0.895;DP=25;FS=12.155;MLEAC=1;MLEAF=0.500;MQ=57.39;MQRankSum=-0.428;QD=1.67;ReadPosRankSum=-0.117;SOR=3.682	GT:AD:DP:GQ:PL	0/1:15,6:21:70:70,0,300
HYBRID_SCAFFOLD_Super-Scaffold_10026|quiver|pilon	492700	.	ATG	A	50.73	LowQD	AC=1;AF=0.500;AN=2;BaseQRankSum=-1.276;ClippingRankSum=1.492;DP=52;FS=5.033;MLEAC=1;MLEAF=0.500;MQ=60.00;MQRankSum=1.635;QD=0.98;ReadPosRankSum=1.343;SOR=0.092	GT:AD:DP:GQ:PL	0/1:36,6:42:88:88,0,1124
HYBRID_SCAFFOLD_Super-Scaffold_10026|quiver|pilon	593376	.	AG	A	49.73	LowQual	AC=1;AF=0.500;AN=2;BaseQRankSum=-2.328;ClippingRankSum=0.088;DP=32;FS=0.000;MLEAC=1;MLEAF=0.500;MQ=48.39;MQRankSum=-2.681;QD=1.55;ReadPosRankSum=0.795;SOR=0.507	GT:AD:DP:GQ:PL	0/1:27,4:31:87:87,0,1755
HYBRID_SCAFFOLD_Super-Scaffold_10026|quiver|pilon	593384	.	G	A	58.77	PASS	AC=1;AF=0.500;AN=2;BaseQRankSum=-3.142;ClippingRankSum=0.641;DP=30;FS=0.000;MLEAC=1;MLEAF=0.500;MQ=47.51;MQRankSum=-2.532;QD=1.96;ReadPosRankSum=0.519;SOR=0.350	GT:AD:DP:GQ:PL	0/1:26,4:30:87:87,0,1763
HYBRID_SCAFFOLD_Super-Scaffold_10026|quiver|pilon	680781	.	T	C	163.77	PASS	AC=1;AF=0.500;AN=2;BaseQRankSum=-0.667;ClippingRankSum=0.545;DP=61;FS=12.253;MLEAC=1;MLEAF=0.500;MQ=42.77;MQRankSum=0.084;QD=2.68;ReadPosRankSum=-2.876;SOR=0.458	GT:AD:DP:GQ:PL	0/1:38,22:60:99:192,0,895
HYBRID_SCAFFOLD_Super-Scaffold_10043|quiver|pilon	286	.	C	CG	83.25	LowCoverage	AC=2;AF=1.00;AN=2;DP=3;FS=0.000;MLEAC=2;MLEAF=1.00;MQ=32.85;QD=27.75;SOR=2.833	GT:AD:DP:GQ:PL	1/1:0,3:3:9:120,9,0
HYBRID_SCAFFOLD_Super-Scaffold_10043|quiver|pilon	472	.	T	TC	176.80	PASS	AC=2;AF=1.00;AN=2;DP=6;FS=0.000;MLEAC=2;MLEAF=1.00;MQ=34.26;QD=29.47;SOR=1.329	GT:AD:DP:GQ:PL	1/1:0,6:6:18:214,18,0
HYBRID_SCAFFOLD_Super-Scaffold_10043|quiver|pilon	768	.	G	A	59.77	PASS	AC=1;AF=0.500;AN=2;BaseQRankSum=-0.684;ClippingRankSum=0.322;DP=8;FS=0.000;MLEAC=1;MLEAF=0.500;MQ=29.97;MQRankSum=1.920;QD=7.47;ReadPosRankSum=1.517;SOR=1.270	GT:AD:DP:GQ:PL	0/1:5,3:8:88:88,0,140
HYBRID_SCAFFOLD_Super-Scaffold_10043|quiver|pilon	1895	.	A	G	224.77	PASS	AC=1;AF=0.500;AN=2;BaseQRankSum=2.166;ClippingRankSum=0.296;DP=10;FS=11.761;MLEAC=1;MLEAF=0.500;MQ=34.88;MQRankSum=1.818;QD=22.48;ReadPosRankSum=1.580;SOR=4.166	GT:AD:DP:GQ:PL	0/1:3,7:10:54:253,0,54
HYBRID_SCAFFOLD_Super-Scaffold_10043|quiver|pilon	2664	.	G	T	37.77	LowQual;SnpCluster	AC=1;AF=0.500;AN=2;BaseQRankSum=1.589;ClippingRankSum=-0.572;DP=8;FS=0.000;MLEAC=1;MLEAF=0.500;MQ=32.73;MQRankSum=-1.067;QD=4.72;ReadPosRankSum=1.067;SOR=0.693	GT:AD:DP:GQ:PL	0/1:6,2:8:66:66,0,600
HYBRID_SCAFFOLD_Super-Scaffold_10043|quiver|pilon	2665	.	G	T	37.77	LowQual;SnpCluster	AC=1;AF=0.500;AN=2;BaseQRankSum=0.572;ClippingRankSum=0.572;DP=8;FS=0.000;MLEAC=1;MLEAF=0.500;MQ=32.73;MQRankSum=-1.067;QD=4.72;ReadPosRankSum=0.000;SOR=0.693	GT:AD:DP:GQ:PL	0/1:6,2:8:66:66,0,600
HYBRID_SCAFFOLD_Super-Scaffold_10043|quiver|pilon	2666	.	A	T	37.77	LowQual;SnpCluster	AC=1;AF=0.500;AN=2;BaseQRankSum=0.000;ClippingRankSum=-1.067;DP=8;FS=0.000;MLEAC=1;MLEAF=0.500;MQ=32.73;MQRankSum=-1.067;QD=4.72;ReadPosRankSum=1.067;SOR=0.693	GT:AD:DP:GQ:PL	0/1:6,2:8:66:66,0,600
HYBRID_SCAFFOLD_Super-Scaffold_10043|quiver|pilon	2848	.	G	T	102.28	LowCoverage	AC=2;AF=1.00;AN=2;DP=3;FS=0.000;MLEAC=2;MLEAF=1.00;MQ=39.34;QD=34.09;SOR=2.833	GT:AD:DP:GQ:PL	1/1:0,3:3:9:130,9,0
HYBRID_SCAFFOLD_Super-Scaffold_10043|quiver|pilon	3584	.	A	T	43.77	LowQual	AC=1;AF=0.500;AN=2;BaseQRankSum=1.479;ClippingRankSum=-1.109;DP=12;FS=0.000;MLEAC=1;MLEAF=0.500;MQ=32.37;MQRankSum=0.370;QD=3.65;ReadPosRankSum=1.109;SOR=0.148	GT:AD:DP:GQ:PL	0/1:9,3:12:72:72,0,272
HYBRID_SCAFFOLD_Super-Scaffold_10043|quiver|pilon	25566	.	T	TC	43.73	LowCoverage;LowQual	AC=1;AF=0.500;AN=2;BaseQRankSum=-0.736;ClippingRankSum=0.736;DP=3;FS=0.000;MLEAC=1;MLEAF=0.500;MQ=42.46;MQRankSum=-0.736;QD=14.58;ReadPosRankSum=0.736;SOR=1.179	GT:AD:DP:GQ:PL	0/1:1,2:3:81:81,0,110
HYBRID_SCAFFOLD_Super-Scaffold_10043|quiver|pilon	25575	.	G	A	46.77	LowQual	AC=1;AF=0.500;AN=2;BaseQRankSum=0.358;ClippingRankSum=-0.358;DP=5;FS=3.979;MLEAC=1;MLEAF=0.500;MQ=50.22;MQRankSum=-1.231;QD=9.35;ReadPosRankSum=1.231;SOR=2.245	GT:AD:DP:GQ:PL	0/1:3,2:5:75:75,0,194
HYBRID_SCAFFOLD_Super-Scaffold_10043|quiver|pilon	25577	.	T	G	46.77	LowQual	AC=1;AF=0.500;AN=2;BaseQRankSum=-1.231;ClippingRankSum=0.358;DP=5;FS=3.979;MLEAC=1;MLEAF=0.500;MQ=50.22;MQRankSum=-1.231;QD=9.35;ReadPosRankSum=1.231;SOR=2.245	GT:AD:DP:GQ:PL	0/1:3,2:5:75:75,0,194
HYBRID_SCAFFOLD_Super-Scaffold_10043|quiver|pilon	61073	.	G	A	117.77	PASS	AC=1;AF=0.500;AN=2;BaseQRankSum=-0.745;ClippingRankSum=-0.833;DP=19;FS=2.098;MLEAC=1;MLEAF=0.500;MQ=42.63;MQRankSum=-0.482;QD=6.20;ReadPosRankSum=0.307;SOR=0.223	GT:AD:DP:GQ:PL	0/1:13,6:19:99:146,0,429
HYBRID_SCAFFOLD_Super-Scaffold_10043|quiver|pilon	82544	.	G	GT	85	PASS	AC=2;AF=1.00;AN=2;DP=5;FS=0.000;MLEAC=2;MLEAF=1.00;MQ=60.00;QD=17.00;SOR=0.693	GT:AD:DP:GQ:PL	1/1:0,4:4:12:122,12,0
HYBRID_SCAFFOLD_Super-Scaffold_10043|quiver|pilon	191850	.	G	T	99.77	PASS	AC=1;AF=0.500;AN=2;BaseQRankSum=-0.937;ClippingRankSum=-0.550;DP=7;FS=8.451;MLEAC=1;MLEAF=0.500;MQ=59.58;MQRankSum=0.550;QD=14.25;ReadPosRankSum=0.937;SOR=3.236	GT:AD:DP:GQ:PL	0/1:3,4:7:99:128,0,160
HYBRID_SCAFFOLD_Super-Scaffold_10043|quiver|pilon	191856	.	G	T	93.77	PASS	AC=1;AF=0.500;AN=2;BaseQRankSum=-1.568;ClippingRankSum=0.741;DP=10;FS=11.181;MLEAC=1;MLEAF=0.500;MQ=56.94;MQRankSum=0.365;QD=9.38;ReadPosRankSum=0.365;SOR=3.233	GT:AD:DP:GQ:PL	0/1:6,4:10:99:122,0,229
HYBRID_SCAFFOLD_Super-Scaffold_10043|quiver|pilon	200141	.	TA	T	173.19	PASS	AC=2;AF=1.00;AN=2;BaseQRankSum=-1.044;ClippingRankSum=-1.393;DP=18;FS=0.000;MLEAC=2;MLEAF=1.00;MQ=60.00;MQRankSum=0.696;QD=9.62;ReadPosRankSum=-1.741;SOR=0.525	GT:AD:DP:GQ:PL	1/1:1,9:10:4:209,4,0
HYBRID_SCAFFOLD_Super-Scaffold_10043|quiver|pilon	207649	.	C	CA	44.25	LowQual	AC=2;AF=1.00;AN=2;DP=8;FS=0.000;MLEAC=2;MLEAF=1.00;MQ=60.00;QD=5.53;SOR=1.179	GT:AD:DP:GQ:PL	1/1:0,3:3:9:81,9,0
HYBRID_SCAFFOLD_Super-Scaffold_10043|quiver|pilon	324040	.	A	AG	166.75	PASS	AC=2;AF=1.00;AN=2;DP=12;FS=0.000;MLEAC=2;MLEAF=1.00;MQ=60.00;QD=13.90;SOR=4.407	GT:AD:DP:GQ:PL	1/1:0,8:8:23:204,23,0
HYBRID_SCAFFOLD_Super-Scaffold_10043|quiver|pilon	347292	.	ACT	A	69.73	PASS	AC=1;AF=0.500;AN=2;BaseQRankSum=-0.937;ClippingRankSum=-0.550;DP=21;FS=0.000;MLEAC=1;MLEAF=0.500;MQ=60.42;MQRankSum=-1.300;QD=3.32;ReadPosRankSum=0.550;SOR=0.941	GT:AD:DP:GQ:PL	0/1:3,4:7:73:107,0,73
HYBRID_SCAFFOLD_Super-Scaffold_10043|quiver|pilon	350048	.	A	C	54.77	PASS	AC=1;AF=0.500;AN=2;BaseQRankSum=-2.061;ClippingRankSum=1.798;DP=19;FS=44.335;MLEAC=1;MLEAF=0.500;MQ=60.00;MQRankSum=-0.833;QD=2.88;ReadPosRankSum=-2.938;SOR=3.892	GT:AD:DP:GQ:PL	0/1:13,6:19:83:83,0,406
HYBRID_SCAFFOLD_Super-Scaffold_10043|quiver|pilon	361256	.	T	TG	95.87	PASS	AC=2;AF=1.00;AN=2;DP=6;FS=0.000;MLEAC=2;MLEAF=1.00;MQ=60.00;QD=15.98;SOR=1.981	GT:AD:DP:GQ:PL	1/1:0,5:5:15:133,15,0
HYBRID_SCAFFOLD_Super-Scaffold_10043|quiver|pilon	363820	.	TAC	T	56.73	PASS	AC=1;AF=0.500;AN=2;BaseQRankSum=-0.536;ClippingRankSum=0.600;DP=20;FS=2.616;MLEAC=1;MLEAF=0.500;MQ=60.00;MQRankSum=0.536;QD=2.84;ReadPosRankSum=1.599;SOR=0.169	GT:AD:DP:GQ:PL	0/1:8,4:12:94:94,0,217
HYBRID_SCAFFOLD_Super-Scaffold_10043|quiver|pilon	384327	.	T	TA	117.87	PASS	AC=2;AF=1.00;AN=2;DP=7;FS=0.000;MLEAC=2;MLEAF=1.00;MQ=60.00;QD=16.84;SOR=1.981	GT:AD:DP:GQ:PL	1/1:0,5:5:15:155,15,0
HYBRID_SCAFFOLD_Super-Scaffold_10043|quiver|pilon	398396	.	T	TC	105.87	PASS	AC=2;AF=1.00;AN=2;DP=8;FS=0.000;MLEAC=2;MLEAF=1.00;MQ=60.00;QD=13.23;SOR=1.022	GT:AD:DP:GQ:PL	1/1:0,5:5:15:143,15,0
HYBRID_SCAFFOLD_Super-Scaffold_10043|quiver|pilon	432077	.	A	AG	117.87	PASS	AC=2;AF=1.00;AN=2;DP=6;FS=0.000;MLEAC=2;MLEAF=1.00;MQ=60.00;QD=19.64;SOR=1.981	GT:AD:DP:GQ:PL	1/1:0,5:5:15:155,15,0
HYBRID_SCAFFOLD_Super-Scaffold_10043|quiver|pilon	452302	.	T	TA	70	PASS	AC=2;AF=1.00;AN=2;DP=7;FS=0.000;MLEAC=2;MLEAF=1.00;MQ=60.00;QD=10.00;SOR=1.609	GT:AD:DP:GQ:PL	1/1:0,4:4:12:107,12,0
HYBRID_SCAFFOLD_Super-Scaffold_10043|quiver|pilon	512586	.	ATG	A	32.73	LowQD;LowQual	AC=1;AF=0.500;AN=2;BaseQRankSum=-1.450;ClippingRankSum=-1.150;DP=32;FS=0.000;MLEAC=1;MLEAF=0.500;MQ=59.91;MQRankSum=2.150;QD=1.02;ReadPosRankSum=-0.159;SOR=0.784	GT:AD:DP:GQ:PL	0/1:15,4:19:70:70,0,394
HYBRID_SCAFFOLD_Super-Scaffold_10043|quiver|pilon	556129	.	T	TA	89.92	PASS	AC=1;AF=0.500;AN=2;BaseQRankSum=0.742;ClippingRankSum=0.742;DP=10;FS=0.000;MLEAC=1;MLEAF=0.500;MQ=60.00;MQRankSum=-0.742;QD=8.99;ReadPosRankSum=0.742;SOR=0.223	GT:AD:DP:GQ:PL	0/1:1,6:7:5:126,0,5
HYBRID_SCAFFOLD_Super-Scaffold_10043|quiver|pilon	605433	.	T	TA	76	PASS	AC=2;AF=1.00;AN=2;DP=8;FS=0.000;MLEAC=2;MLEAF=1.00;MQ=43.37;QD=9.50;SOR=0.693	GT:AD:DP:GQ:PL	1/1:0,4:4:12:113,12,0
HYBRID_SCAFFOLD_Super-Scaffold_10043|quiver|pilon	624743	.	A	AG	58.25	LowCoverage	AC=2;AF=1.00;AN=2;DP=4;FS=0.000;MLEAC=2;MLEAF=1.00;MQ=45.00;QD=14.56;SOR=1.179	GT:AD:DP:GQ:PL	1/1:0,3:3:9:95,9,0
HYBRID_SCAFFOLD_Super-Scaffold_10043|quiver|pilon	635560	.	TA	T	112.27	PASS	AC=2;AF=1.00;AN=2;BaseQRankSum=0.747;ClippingRankSum=-0.747;DP=14;FS=0.000;MLEAC=2;MLEAF=1.00;MQ=60.00;MQRankSum=0.747;QD=8.02;ReadPosRankSum=0.747;SOR=0.330	GT:AD:DP:GQ:PL	1/1:1,7:8:1:147,1,0
HYBRID_SCAFFOLD_Super-Scaffold_10043|quiver|pilon	647411	.	G	GT	49.25	LowCoverage;LowQual	AC=2;AF=1.00;AN=2;DP=3;FS=0.000;MLEAC=2;MLEAF=1.00;MQ=60.00;QD=16.42;SOR=2.833	GT:AD:DP:GQ:PL	1/1:0,3:3:9:86,9,0
HYBRID_SCAFFOLD_Super-Scaffold_10043|quiver|pilon	749992	.	AGTCT	A	52.73	PASS	AC=1;AF=0.500;AN=2;BaseQRankSum=-1.804;ClippingRankSum=-0.217;DP=22;FS=2.447;MLEAC=1;MLEAF=0.500;MQ=60.00;MQRankSum=0.072;QD=2.40;ReadPosRankSum=0.794;SOR=1.034	GT:AD:DP:GQ:PL	0/1:12,3:15:90:90,0,627
HYBRID_SCAFFOLD_Super-Scaffold_10043|quiver|pilon	795916	.	C	T	103.77	PASS	AC=1;AF=0.500;AN=2;BaseQRankSum=-0.137;ClippingRankSum=0.866;DP=33;FS=8.030;MLEAC=1;MLEAF=0.500;MQ=53.75;MQRankSum=1.003;QD=3.14;ReadPosRankSum=-2.051;SOR=0.078	GT:AD:DP:GQ:PL	0/1:25,7:32:99:132,0,691
HYBRID_SCAFFOLD_Super-Scaffold_10043|quiver|pilon	801322	.	C	CT	70	PASS	AC=2;AF=1.00;AN=2;DP=5;FS=0.000;MLEAC=2;MLEAF=1.00;MQ=60.00;QD=14.00;SOR=0.693	GT:AD:DP:GQ:PL	1/1:0,4:4:12:107,12,0
HYBRID_SCAFFOLD_Super-Scaffold_10043|quiver|pilon	826393	.	A	AC	79	PASS	AC=2;AF=1.00;AN=2;DP=6;FS=0.000;MLEAC=2;MLEAF=1.00;MQ=60.00;QD=13.17;SOR=0.693	GT:AD:DP:GQ:PL	1/1:0,4:4:12:116,12,0
HYBRID_SCAFFOLD_Super-Scaffold_10043|quiver|pilon	857997	.	C	CA	115.87	PASS	AC=2;AF=1.00;AN=2;DP=5;FS=0.000;MLEAC=2;MLEAF=1.00;MQ=60.00;QD=23.17;SOR=1.981	GT:AD:DP:GQ:PL	1/1:0,5:5:15:153,15,0
HYBRID_SCAFFOLD_Super-Scaffold_10043|quiver|pilon	975491	.	G	C	176.77	PASS	AC=1;AF=0.500;AN=2;BaseQRankSum=-0.790;ClippingRankSum=1.016;DP=31;FS=19.642;MLEAC=1;MLEAF=0.500;MQ=43.95;MQRankSum=-2.957;QD=5.70;ReadPosRankSum=1.287;SOR=2.786	GT:AD:DP:GQ:PL	0/1:23,8:31:99:205,0,874
HYBRID_SCAFFOLD_Super-Scaffold_10043|quiver|pilon	975535	.	A	C	100.77	PASS	AC=1;AF=0.500;AN=2;BaseQRankSum=1.952;ClippingRankSum=0.260;DP=26;FS=8.909;MLEAC=1;MLEAF=0.500;MQ=53.10;MQRankSum=-3.448;QD=3.88;ReadPosRankSum=-0.065;SOR=3.105	GT:AD:DP:GQ:PL	0/1:21,5:26:99:129,0,756
HYBRID_SCAFFOLD_Super-Scaffold_10043|quiver|pilon	976527	.	C	G	151.77	PASS	AC=1;AF=0.500;AN=2;BaseQRankSum=1.067;ClippingRankSum=-0.800;DP=14;FS=0.000;MLEAC=1;MLEAF=0.500;MQ=44.90;MQRankSum=-3.067;QD=10.84;ReadPosRankSum=-0.400;SOR=1.022	GT:AD:DP:GQ:PL	0/1:9,5:14:99:180,0,370
HYBRID_SCAFFOLD_Super-Scaffold_10043|quiver|pilon	976533	.	T	C	151.77	PASS	AC=1;AF=0.500;AN=2;BaseQRankSum=1.408;ClippingRankSum=-0.061;DP=15;FS=2.808;MLEAC=1;MLEAF=0.500;MQ=44.59;MQRankSum=-3.123;QD=10.12;ReadPosRankSum=0.674;SOR=1.609	GT:AD:DP:GQ:PL	0/1:10,5:15:99:180,0,370
HYBRID_SCAFFOLD_Super-Scaffold_10043|quiver|pilon	976560	.	C	A	80.77	PASS	AC=1;AF=0.500;AN=2;BaseQRankSum=0.340;ClippingRankSum=0.340;DP=18;FS=2.663;MLEAC=1;MLEAF=0.500;MQ=43.15;MQRankSum=-2.606;QD=4.49;ReadPosRankSum=-0.227;SOR=1.445	GT:AD:DP:GQ:PL	0/1:11,5:16:99:109,0,394
HYBRID_SCAFFOLD_Super-Scaffold_10043|quiver|pilon	976574	.	T	A	77.77	PASS	AC=1;AF=0.500;AN=2;BaseQRankSum=0.685;ClippingRankSum=1.318;DP=17;FS=0.000;MLEAC=1;MLEAF=0.500;MQ=40.52;MQRankSum=-2.688;QD=4.57;ReadPosRankSum=-1.845;SOR=1.302	GT:AD:DP:GQ:PL	0/1:12,5:17:99:106,0,417
HYBRID_SCAFFOLD_Super-Scaffold_10043|quiver|pilon	994017	.	T	TAC	63.37	PASS	AC=2;AF=1.00;AN=2;BaseQRankSum=0.000;ClippingRankSum=0.000;DP=23;FS=0.000;MLEAC=2;MLEAF=1.00;MQ=55.03;MQRankSum=-0.898;QD=2.76;ReadPosRankSum=-0.898;SOR=2.303	GT:AD:DP:GQ:PL	1/1:2,8:10:8:100,8,0
HYBRID_SCAFFOLD_Super-Scaffold_10043|quiver|pilon	1074426	.	CAGAA	C	310.74	PASS	AC=2;AF=1.00;AN=2;DP=26;FS=0.000;MLEAC=2;MLEAF=1.00;MQ=59.52;QD=11.95;SOR=0.892	GT:AD:DP:GQ:PL	1/1:0,9:9:28:348,28,0
HYBRID_SCAFFOLD_Super-Scaffold_10043|quiver|pilon	1132673	.	A	AG	58.25	LowCoverage	AC=2;AF=1.00;AN=2;DP=3;FS=0.000;MLEAC=2;MLEAF=1.00;MQ=60.00;QD=19.42;SOR=2.833	GT:AD:DP:GQ:PL	1/1:0,3:3:9:95,9,0
HYBRID_SCAFFOLD_Super-Scaffold_10043|quiver|pilon	1140048	.	A	AC	48.25	LowQual	AC=2;AF=1.00;AN=2;DP=6;FS=0.000;MLEAC=2;MLEAF=1.00;MQ=61.78;QD=8.04;SOR=1.179	GT:AD:DP:GQ:PL	1/1:0,3:3:9:85,9,0
HYBRID_SCAFFOLD_Super-Scaffold_10043|quiver|pilon	1243349	.	A	AAAG	49.06	LowQual	AC=2;AF=1.00;AN=2;DP=20;FS=0.000;MLEAC=2;MLEAF=1.00;MQ=58.45;QD=2.45;SOR=0.693	GT:AD:DP:GQ:PL	1/1:0,2:2:11:86,11,0
HYBRID_SCAFFOLD_Super-Scaffold_10043|quiver|pilon	1289953	.	TTG	T	53.73	LowQD	AC=1;AF=0.500;AN=2;BaseQRankSum=-0.793;ClippingRankSum=-0.680;DP=38;FS=6.117;MLEAC=1;MLEAF=0.500;MQ=59.67;MQRankSum=-1.813;QD=1.41;ReadPosRankSum=0.000;SOR=2.712	GT:AD:DP:GQ:PL	0/1:11,5:16:91:91,0,258
HYBRID_SCAFFOLD_Super-Scaffold_10043|quiver|pilon	1295785	.	A	G	119.84	PASS	AC=2;AF=1.00;AN=2;DP=6;FS=0.000;MLEAC=2;MLEAF=1.00;MQ=31.94;QD=19.97;SOR=0.693	GT:AD:DP:GQ:PL	1/1:0,6:6:18:148,18,0
HYBRID_SCAFFOLD_Super-Scaffold_10044|quiver|pilon	27809	.	G	C	125.77	PASS	AC=1;AF=0.500;AN=2;BaseQRankSum=0.476;ClippingRankSum=-0.196;DP=29;FS=12.085;MLEAC=1;MLEAF=0.500;MQ=41.30;MQRankSum=-2.156;QD=4.34;ReadPosRankSum=1.148;SOR=3.586	GT:AD:DP:GQ:PL	0/1:22,6:28:99:154,0,825
HYBRID_SCAFFOLD_Super-Scaffold_10044|quiver|pilon	27904	.	G	C	283.77	PASS	AC=1;AF=0.500;AN=2;BaseQRankSum=-1.588;ClippingRankSum=-0.375;DP=25;FS=2.291;MLEAC=1;MLEAF=0.500;MQ=38.65;MQRankSum=0.144;QD=11.35;ReadPosRankSum=1.415;SOR=0.160	GT:AD:DP:GQ:PL	0/1:12,12:24:99:312,0,402
HYBRID_SCAFFOLD_Super-Scaffold_10044|quiver|pilon	43889	.	G	GTTCT	132	PASS	AC=2;AF=1.00;AN=2;DP=13;FS=0.000;MLEAC=2;MLEAF=1.00;MQ=57.38;QD=10.15;SOR=0.693	GT:AD:DP:GQ:PL	1/1:0,4:4:12:169,12,0
HYBRID_SCAFFOLD_Super-Scaffold_10044|quiver|pilon	53647	.	GGT	G	48.73	LowQual	AC=1;AF=0.500;AN=2;BaseQRankSum=-1.422;ClippingRankSum=-1.683;DP=10;FS=2.808;MLEAC=1;MLEAF=0.500;MQ=60.00;MQRankSum=-0.248;QD=4.87;ReadPosRankSum=0.573;SOR=0.959	GT:AD:DP:GQ:PL	0/1:6,3:9:86:86,0,192
HYBRID_SCAFFOLD_Super-Scaffold_10044|quiver|pilon	71737	.	TAC	T	71.73	PASS	AC=1;AF=0.500;AN=2;BaseQRankSum=-1.281;ClippingRankSum=0.000;DP=24;FS=2.251;MLEAC=1;MLEAF=0.500;MQ=60.00;MQRankSum=-0.493;QD=2.99;ReadPosRankSum=0.264;SOR=1.755	GT:AD:DP:GQ:PL	0/1:13,5:18:99:109,0,392
HYBRID_SCAFFOLD_Super-Scaffold_10044|quiver|pilon	248610	.	T	TG	190.77	PASS	AC=2;AF=1.00;AN=2;DP=9;FS=0.000;MLEAC=2;MLEAF=1.00;MQ=60.00;QD=21.20;SOR=0.941	GT:AD:DP:GQ:PL	1/1:0,7:7:21:228,21,0
HYBRID_SCAFFOLD_Super-Scaffold_10044|quiver|pilon	285443	.	GTC	G	84.73	PASS	AC=1;AF=0.500;AN=2;BaseQRankSum=1.097;ClippingRankSum=-1.356;DP=24;FS=2.027;MLEAC=1;MLEAF=0.500;MQ=60.45;MQRankSum=-0.194;QD=3.53;ReadPosRankSum=1.493;SOR=1.329	GT:AD:DP:GQ:PL	0/1:8,6:14:99:122,0,203
HYBRID_SCAFFOLD_Super-Scaffold_10044|quiver|pilon	384465	.	CTG	C	123.73	PASS	AC=1;AF=0.500;AN=2;BaseQRankSum=-1.402;ClippingRankSum=-0.331;DP=34;FS=0.000;MLEAC=1;MLEAF=0.500;MQ=60.00;MQRankSum=0.994;QD=3.64;ReadPosRankSum=1.911;SOR=0.586	GT:AD:DP:GQ:PL	0/1:22,7:29:99:161,0,685
HYBRID_SCAFFOLD_Super-Scaffold_10044|quiver|pilon	414271	.	A	AG	61.25	PASS	AC=2;AF=1.00;AN=2;DP=5;FS=0.000;MLEAC=2;MLEAF=1.00;MQ=60.00;QD=12.25;SOR=1.179	GT:AD:DP:GQ:PL	1/1:0,3:3:9:98,9,0
HYBRID_SCAFFOLD_Super-Scaffold_10044|quiver|pilon	423528	.	CT	C	65.06	PASS	AC=2;AF=1.00;AN=2;BaseQRankSum=-0.731;ClippingRankSum=0.731;DP=11;FS=6.990;MLEAC=2;MLEAF=1.00;MQ=60.00;MQRankSum=0.731;QD=5.91;ReadPosRankSum=0.731;SOR=3.229	GT:AD:DP:GQ:PL	1/1:1,4:5:11:102,11,0
HYBRID_SCAFFOLD_Super-Scaffold_10044|quiver|pilon	449669	.	TACAC	T	53.70	LowCoverage	AC=2;AF=1.00;AN=2;DP=4;FS=0.000;MLEAC=2;MLEAF=1.00;MQ=40.00;QD=13.43;SOR=2.303	GT:AD:DP:GQ:PL	1/1:0,2:2:6:90,6,0
HYBRID_SCAFFOLD_Super-Scaffold_10044|quiver|pilon	592728	.	T	TG	114.87	PASS	AC=2;AF=1.00;AN=2;DP=6;FS=0.000;MLEAC=2;MLEAF=1.00;MQ=60.00;QD=19.14;SOR=1.022	GT:AD:DP:GQ:PL	1/1:0,5:5:15:152,15,0
HYBRID_SCAFFOLD_Super-Scaffold_10044|quiver|pilon	712451	.	GAATAC	G	83.73	PASS	AC=1;AF=0.500;AN=2;BaseQRankSum=-0.358;ClippingRankSum=0.358;DP=16;FS=3.979;MLEAC=1;MLEAF=0.500;MQ=60.00;MQRankSum=0.358;QD=5.23;ReadPosRankSum=-1.231;SOR=2.833	GT:AD:DP:GQ:PL	0/1:2,3:5:99:121,0,107
HYBRID_SCAFFOLD_Super-Scaffold_10044|quiver|pilon	729420	.	G	GT	41.25	LowQual	AC=2;AF=1.00;AN=2;DP=8;FS=0.000;MLEAC=2;MLEAF=1.00;MQ=60.00;QD=5.16;SOR=1.179	GT:AD:DP:GQ:PL	1/1:0,3:3:9:78,9,0
HYBRID_SCAFFOLD_Super-Scaffold_10044|quiver|pilon	737506	.	AGT	A	123.73	PASS	AC=1;AF=0.500;AN=2;BaseQRankSum=-1.156;ClippingRankSum=0.251;DP=23;FS=0.000;MLEAC=1;MLEAF=0.500;MQ=58.47;MQRankSum=-0.452;QD=5.38;ReadPosRankSum=1.658;SOR=0.437	GT:AD:DP:GQ:PL	0/1:11,6:17:99:161,0,334
HYBRID_SCAFFOLD_Super-Scaffold_10044|quiver|pilon	820444	.	GAC	G	32.73	LowQD;LowQual	AC=1;AF=0.500;AN=2;BaseQRankSum=0.272;ClippingRankSum=0.272;DP=78;FS=1.841;MLEAC=1;MLEAF=0.500;MQ=58.84;MQRankSum=-1.938;QD=0.42;ReadPosRankSum=1.586;SOR=1.214	GT:AD:DP:GQ:PL	0/1:39,8:47:70:70,0,1095
HYBRID_SCAFFOLD_Super-Scaffold_10044|quiver|pilon	910335	.	GCA	G	147.73	PASS	AC=1;AF=0.500;AN=2;BaseQRankSum=-0.203;ClippingRankSum=-0.311;DP=70;FS=1.565;MLEAC=1;MLEAF=0.500;MQ=59.67;MQRankSum=-1.690;QD=2.11;ReadPosRankSum=-0.222;SOR=1.119	GT:AD:DP:GQ:PL	0/1:38,11:49:99:185,0,1165
HYBRID_SCAFFOLD_Super-Scaffold_10044|quiver|pilon	910405	.	GCA	G	123.73	PASS	AC=1;AF=0.500;AN=2;BaseQRankSum=-1.256;ClippingRankSum=-0.955;DP=31;FS=2.884;MLEAC=1;MLEAF=0.500;MQ=60.00;MQRankSum=1.055;QD=3.99;ReadPosRankSum=0.813;SOR=2.368	GT:AD:DP:GQ:PL	0/1:11,8:19:99:161,0,274
HYBRID_SCAFFOLD_Super-Scaffold_10044|quiver|pilon	917222	.	CGT	C	328.73	PASS	AC=1;AF=0.500;AN=2;BaseQRankSum=0.089;ClippingRankSum=0.266;DP=122;FS=1.531;MLEAC=1;MLEAF=0.500;MQ=59.01;MQRankSum=0.443;QD=2.69;ReadPosRankSum=-0.861;SOR=0.326	GT:AD:DP:GQ:PL	0/1:33,18:51:99:366,0,814
HYBRID_SCAFFOLD_Super-Scaffold_10044|quiver|pilon	978602	.	G	C	70.77	PASS	AC=1;AF=0.500;AN=2;BaseQRankSum=-1.430;ClippingRankSum=-0.456;DP=32;FS=1.909;MLEAC=1;MLEAF=0.500;MQ=54.55;MQRankSum=-3.073;QD=2.21;ReadPosRankSum=0.517;SOR=0.283	GT:AD:DP:GQ:PL	0/1:20,6:26:99:99,0,713
HYBRID_SCAFFOLD_Super-Scaffold_10044|quiver|pilon	978631	.	A	G	84.77	PASS	AC=1;AF=0.500;AN=2;BaseQRankSum=-0.787;ClippingRankSum=-0.046;DP=25;FS=0.000;MLEAC=1;MLEAF=0.500;MQ=53.67;MQRankSum=-2.546;QD=3.39;ReadPosRankSum=-1.620;SOR=0.495	GT:AD:DP:GQ:PL	0/1:14,5:19:99:113,0,537
HYBRID_SCAFFOLD_Super-Scaffold_10044|quiver|pilon	990840	.	T	TA	47.25	LowCoverage;LowQual	AC=2;AF=1.00;AN=2;DP=3;FS=0.000;MLEAC=2;MLEAF=1.00;MQ=60.00;QD=15.75;SOR=1.179	GT:AD:DP:GQ:PL	1/1:0,3:3:9:84,9,0
HYBRID_SCAFFOLD_Super-Scaffold_10044|quiver|pilon	1007610	.	G	A	139.77	PASS	AC=1;AF=0.500;AN=2;BaseQRankSum=0.947;ClippingRankSum=-1.607;DP=33;FS=4.014;MLEAC=1;MLEAF=0.500;MQ=47.05;MQRankSum=-0.550;QD=4.24;ReadPosRankSum=-0.110;SOR=1.565	GT:AD:DP:GQ:PL	0/1:26,7:33:99:168,0,832
HYBRID_SCAFFOLD_Super-Scaffold_10044|quiver|pilon	1007625	.	G	A	96.77	PASS	AC=1;AF=0.500;AN=2;BaseQRankSum=-0.169;ClippingRankSum=0.652;DP=32;FS=1.725;MLEAC=1;MLEAF=0.500;MQ=46.54;MQRankSum=-2.342;QD=3.02;ReadPosRankSum=0.748;SOR=1.127	GT:AD:DP:GQ:PL	0/1:26,6:32:99:125,0,876
HYBRID_SCAFFOLD_Super-Scaffold_10044|quiver|pilon	1007696	.	A	G	123.77	PASS	AC=1;AF=0.500;AN=2;BaseQRankSum=0.957;ClippingRankSum=0.490;DP=33;FS=4.384;MLEAC=1;MLEAF=0.500;MQ=56.21;MQRankSum=-3.571;QD=3.75;ReadPosRankSum=0.957;SOR=1.938	GT:AD:DP:GQ:PL	0/1:27,6:33:99:152,0,890
HYBRID_SCAFFOLD_Super-Scaffold_10044|quiver|pilon	1030417	.	CAG	C	37.73	LowQual	AC=1;AF=0.500;AN=2;BaseQRankSum=1.214;ClippingRankSum=0.296;DP=16;FS=7.368;MLEAC=1;MLEAF=0.500;MQ=60.00;MQRankSum=-0.546;QD=2.36;ReadPosRankSum=-0.895;SOR=0.847	GT:AD:DP:GQ:PL	0/1:7,3:10:75:75,0,207
HYBRID_SCAFFOLD_Super-Scaffold_10044|quiver|pilon	1055150	.	ATG	A	73.73	PASS	AC=1;AF=0.500;AN=2;BaseQRankSum=0.533;ClippingRankSum=0.533;DP=18;FS=0.000;MLEAC=1;MLEAF=0.500;MQ=58.70;MQRankSum=-0.978;QD=4.10;ReadPosRankSum=-1.788;SOR=1.022	GT:AD:DP:GQ:PL	0/1:8,5:13:99:111,0,213
HYBRID_SCAFFOLD_Super-Scaffold_10044|quiver|pilon	1109685	.	T	TC	98.87	PASS	AC=2;AF=1.00;AN=2;DP=7;FS=0.000;MLEAC=2;MLEAF=1.00;MQ=60.00;QD=14.12;SOR=1.981	GT:AD:DP:GQ:PL	1/1:0,5:5:15:136,15,0
HYBRID_SCAFFOLD_Super-Scaffold_10044|quiver|pilon	1117964	.	C	CT	48.73	LowQual	AC=1;AF=0.500;AN=2;BaseQRankSum=0.937;ClippingRankSum=1.754;DP=10;FS=0.000;MLEAC=1;MLEAF=0.500;MQ=60.00;MQRankSum=1.300;QD=4.87;ReadPosRankSum=-0.550;SOR=1.022	GT:AD:DP:GQ:PL	0/1:3,4:7:63:86,0,63
HYBRID_SCAFFOLD_Super-Scaffold_10044|quiver|pilon	1181215	.	A	G	102.77	PASS	AC=1;AF=0.500;AN=2;BaseQRankSum=-0.062;ClippingRankSum=0.561;DP=33;FS=32.259;MLEAC=1;MLEAF=0.500;MQ=54.42;MQRankSum=-0.436;QD=3.11;ReadPosRankSum=-2.640;SOR=2.202	GT:AD:DP:GQ:PL	0/1:16,14:30:99:131,0,299
HYBRID_SCAFFOLD_Super-Scaffold_10044|quiver|pilon	1219037	.	CAG	C	32.73	LowQD;LowQual	AC=1;AF=0.500;AN=2;BaseQRankSum=0.361;ClippingRankSum=0.361;DP=28;FS=3.522;MLEAC=1;MLEAF=0.500;MQ=45.69;MQRankSum=0.361;QD=1.17;ReadPosRankSum=-0.361;SOR=2.712	GT:AD:DP:GQ:PL	0/1:5,4:9:70:70,0,85
HYBRID_SCAFFOLD_Super-Scaffold_10044|quiver|pilon	1229286	.	C	CT	50.25	PASS	AC=2;AF=1.00;AN=2;DP=5;FS=0.000;MLEAC=2;MLEAF=1.00;MQ=60.00;QD=10.05;SOR=1.179	GT:AD:DP:GQ:PL	1/1:0,3:3:9:87,9,0
HYBRID_SCAFFOLD_Super-Scaffold_10044|quiver|pilon	1307912	.	G	GAAGA	51.92	PASS	AC=2;AF=1.00;AN=2;DP=20;FS=0.000;MLEAC=2;MLEAF=1.00;MQ=58.45;QD=2.60;SOR=2.303	GT:AD:DP:GQ:PL	1/1:0,2:2:5:88,5,0
HYBRID_SCAFFOLD_Super-Scaffold_10044|quiver|pilon	1342888	.	A	T	55.77	PASS	AC=1;AF=0.500;AN=2;BaseQRankSum=-0.546;ClippingRankSum=-0.296;DP=10;FS=7.782;MLEAC=1;MLEAF=0.500;MQ=39.89;MQRankSum=-0.296;QD=5.58;ReadPosRankSum=1.818;SOR=2.788	GT:AD:DP:GQ:PL	0/1:7,3:10:84:84,0,244
HYBRID_SCAFFOLD_Super-Scaffold_10044|quiver|pilon	1342991	.	C	G	36.77	LowQual	AC=1;AF=0.500;AN=2;BaseQRankSum=-0.572;ClippingRankSum=-1.067;DP=8;FS=3.332;MLEAC=1;MLEAF=0.500;MQ=40.00;MQRankSum=0.572;QD=4.60;ReadPosRankSum=1.067;SOR=2.303	GT:AD:DP:GQ:PL	0/1:6,2:8:65:65,0,239
HYBRID_SCAFFOLD_Super-Scaffold_10044|quiver|pilon	1343990	.	C	A	104.77	PASS	AC=1;AF=0.500;AN=2;BaseQRankSum=1.599;ClippingRankSum=0.289;DP=12;FS=6.818;MLEAC=1;MLEAF=0.500;MQ=39.37;MQRankSum=-0.929;QD=8.73;ReadPosRankSum=0.825;SOR=3.258	GT:AD:DP:GQ:PL	0/1:8,4:12:99:133,0,307
HYBRID_SCAFFOLD_Super-Scaffold_10044|quiver|pilon	1344095	.	A	T	43.77	LowQual	AC=1;AF=0.500;AN=2;BaseQRankSum=0.819;ClippingRankSum=-0.567;DP=17;FS=2.884;MLEAC=1;MLEAF=0.500;MQ=39.32;MQRankSum=-1.953;QD=2.57;ReadPosRankSum=1.575;SOR=1.911	GT:AD:DP:GQ:PL	0/1:14,3:17:72:72,0,462
HYBRID_SCAFFOLD_Super-Scaffold_10044|quiver|pilon	1344129	.	C	A	80.77	PASS	AC=1;AF=0.500;AN=2;BaseQRankSum=-2.243;ClippingRankSum=-0.667;DP=16;FS=6.117;MLEAC=1;MLEAF=0.500;MQ=39.40;MQRankSum=-0.182;QD=5.05;ReadPosRankSum=0.303;SOR=2.712	GT:AD:DP:GQ:PL	0/1:12,4:16:99:109,0,469
HYBRID_SCAFFOLD_Super-Scaffold_10049|quiver|pilon	21923	.	CGT	C	66.73	PASS	AC=1;AF=0.500;AN=2;BaseQRankSum=0.267;ClippingRankSum=-1.067;DP=27;FS=5.219;MLEAC=1;MLEAF=0.500;MQ=59.16;MQRankSum=0.400;QD=2.47;ReadPosRankSum=2.680;SOR=1.938	GT:AD:DP:GQ:PL	0/1:9,5:14:99:104,0,231
HYBRID_SCAFFOLD_Super-Scaffold_10049|quiver|pilon	33553	.	G	GA	125	PASS	AC=2;AF=1.00;AN=2;DP=5;FS=0.000;MLEAC=2;MLEAF=1.00;MQ=46.54;QD=25.00;SOR=0.693	GT:AD:DP:GQ:PL	1/1:0,4:4:12:162,12,0
HYBRID_SCAFFOLD_Super-Scaffold_10049|quiver|pilon	89214	.	C	CT	76	PASS	AC=2;AF=1.00;AN=2;DP=5;FS=0.000;MLEAC=2;MLEAF=1.00;MQ=60.00;QD=15.20;SOR=0.693	GT:AD:DP:GQ:PL	1/1:0,4:4:12:113,12,0
HYBRID_SCAFFOLD_Super-Scaffold_10049|quiver|pilon	133751	.	ATG	A	176.73	LowQD	AC=1;AF=0.500;AN=2;BaseQRankSum=-0.477;ClippingRankSum=1.447;DP=180;FS=2.496;MLEAC=1;MLEAF=0.500;MQ=59.55;MQRankSum=-0.127;QD=0.98;ReadPosRankSum=1.029;SOR=0.343	GT:AD:DP:GQ:PL	0/1:116,19:135:99:214,0,3326
HYBRID_SCAFFOLD_Super-Scaffold_10049|quiver|pilon	144777	.	A	AG	61.25	LowCoverage	AC=2;AF=1.00;AN=2;DP=4;FS=0.000;MLEAC=2;MLEAF=1.00;MQ=60.00;QD=15.31;SOR=2.833	GT:AD:DP:GQ:PL	1/1:0,3:3:9:98,9,0
HYBRID_SCAFFOLD_Super-Scaffold_10049|quiver|pilon	156251	.	T	TC	85	PASS	AC=2;AF=1.00;AN=2;DP=5;FS=0.000;MLEAC=2;MLEAF=1.00;MQ=59.22;QD=17.00;SOR=1.609	GT:AD:DP:GQ:PL	1/1:0,4:4:12:122,12,0
HYBRID_SCAFFOLD_Super-Scaffold_10049|quiver|pilon	196704	.	TAC	T	119.73	LowQD	AC=1;AF=0.500;AN=2;BaseQRankSum=-1.600;ClippingRankSum=-0.285;DP=87;FS=3.164;MLEAC=1;MLEAF=0.500;MQ=60.00;MQRankSum=0.980;QD=1.38;ReadPosRankSum=2.089;SOR=0.945	GT:AD:DP:GQ:PL	0/1:39,10:49:99:157,0,1088
HYBRID_SCAFFOLD_Super-Scaffold_10049|quiver|pilon	207784	.	CGT	C	80.73	PASS	AC=1;AF=0.500;AN=2;BaseQRankSum=-0.318;ClippingRankSum=0.445;DP=44;FS=1.641;MLEAC=1;MLEAF=0.500;MQ=60.18;MQRankSum=1.080;QD=1.83;ReadPosRankSum=0.835;SOR=0.864	GT:AD:DP:GQ:PL	0/1:17,7:24:99:118,0,385
HYBRID_SCAFFOLD_Super-Scaffold_10049|quiver|pilon	214059	.	AT	A	98.19	PASS	AC=1;AF=0.500;AN=2;BaseQRankSum=-0.742;ClippingRankSum=-0.742;DP=10;FS=0.000;MLEAC=1;MLEAF=0.500;MQ=60.00;MQRankSum=-0.742;QD=9.82;ReadPosRankSum=-0.742;SOR=0.223	GT:AD:DP:GQ:PL	0/1:1,6:7:4:134,0,4
HYBRID_SCAFFOLD_Super-Scaffold_10049|quiver|pilon	234226	.	AGTGT	A	34.73	LowQual	AC=1;AF=0.500;AN=2;BaseQRankSum=1.380;ClippingRankSum=0.720;DP=11;FS=3.979;MLEAC=1;MLEAF=0.500;MQ=60.00;MQRankSum=-0.720;QD=3.16;ReadPosRankSum=-0.736;SOR=2.225	GT:AD:DP:GQ:PL	0/1:4,2:6:72:72,0,138
HYBRID_SCAFFOLD_Super-Scaffold_10049|quiver|pilon	238647	.	A	AG	61.25	LowCoverage	AC=2;AF=1.00;AN=2;DP=3;FS=0.000;MLEAC=2;MLEAF=1.00;MQ=63.51;QD=20.42;SOR=2.833	GT:AD:DP:GQ:PL	1/1:0,3:3:9:98,9,0
HYBRID_SCAFFOLD_Super-Scaffold_10049|quiver|pilon	249287	.	ATATC	A	234.79	PASS	AC=2;AF=1.00;AN=2;DP=22;FS=0.000;MLEAC=2;MLEAF=1.00;MQ=59.66;QD=10.67;SOR=1.329	GT:AD:DP:GQ:PL	1/1:0,6:6:19:272,19,0
HYBRID_SCAFFOLD_Super-Scaffold_10049|quiver|pilon	259178	.	TAC	T	60.73	PASS	AC=1;AF=0.500;AN=2;BaseQRankSum=0.685;ClippingRankSum=1.001;DP=30;FS=2.694;MLEAC=1;MLEAF=0.500;MQ=58.88;MQRankSum=-2.266;QD=2.02;ReadPosRankSum=1.408;SOR=0.124	GT:AD:DP:GQ:PL	0/1:12,5:17:98:98,0,288
HYBRID_SCAFFOLD_Super-Scaffold_10049|quiver|pilon	275028	.	G	GA	33.86	LowQual	AC=2;AF=1.00;AN=2;BaseQRankSum=-0.727;ClippingRankSum=0.727;DP=5;FS=0.000;MLEAC=2;MLEAF=1.00;MQ=60.00;MQRankSum=-0.727;QD=6.77;ReadPosRankSum=0.727;SOR=0.916	GT:AD:DP:GQ:PL	1/1:1,3:4:2:69,2,0
HYBRID_SCAFFOLD_Super-Scaffold_10049|quiver|pilon	340822	.	ATG	A	85.73	PASS	AC=1;AF=0.500;AN=2;BaseQRankSum=-0.350;ClippingRankSum=0.781;DP=35;FS=0.000;MLEAC=1;MLEAF=0.500;MQ=60.00;MQRankSum=-1.696;QD=2.45;ReadPosRankSum=0.204;SOR=0.616	GT:AD:DP:GQ:PL	0/1:23,6:29:99:123,0,681
HYBRID_SCAFFOLD_Super-Scaffold_10049|quiver|pilon	346342	.	CCCTT	C	33.71	LowCoverage;LowQual	AC=2;AF=1.00;AN=2;DP=3;FS=0.000;MLEAC=2;MLEAF=1.00;MQ=47.61;QD=11.24;SOR=2.303	GT:AD:DP:GQ:PL	1/1:0,2:2:6:70,6,0
HYBRID_SCAFFOLD_Super-Scaffold_10049|quiver|pilon	366493	.	TTG	T	46.73	LowQD;LowQual	AC=1;AF=0.500;AN=2;BaseQRankSum=-0.611;ClippingRankSum=-0.873;DP=46;FS=8.528;MLEAC=1;MLEAF=0.500;MQ=59.16;MQRankSum=0.436;QD=1.02;ReadPosRankSum=0.000;SOR=0.031	GT:AD:DP:GQ:PL	0/1:25,6:31:84:84,0,585
HYBRID_SCAFFOLD_Super-Scaffold_10049|quiver|pilon	396140	.	A	AG	106	PASS	AC=2;AF=1.00;AN=2;DP=6;FS=0.000;MLEAC=2;MLEAF=1.00;MQ=60.00;QD=17.67;SOR=0.693	GT:AD:DP:GQ:PL	1/1:0,4:4:12:143,12,0
HYBRID_SCAFFOLD_Super-Scaffold_10049|quiver|pilon	396178	.	A	AG	72.25	LowCoverage	AC=2;AF=1.00;AN=2;DP=3;FS=0.000;MLEAC=2;MLEAF=1.00;MQ=60.00;QD=24.08;SOR=2.833	GT:AD:DP:GQ:PL	1/1:0,3:3:9:109,9,0
HYBRID_SCAFFOLD_Super-Scaffold_10049|quiver|pilon	417180	.	C	T	100.77	PASS	AC=1;AF=0.500;AN=2;BaseQRankSum=2.229;ClippingRankSum=0.564;DP=31;FS=5.433;MLEAC=1;MLEAF=0.500;MQ=41.09;MQRankSum=-1.423;QD=3.25;ReadPosRankSum=1.531;SOR=2.494	GT:AD:DP:GQ:PL	0/1:26,5:31:99:129,0,1374
HYBRID_SCAFFOLD_Super-Scaffold_10049|quiver|pilon	417190	.	C	T	100.77	PASS	AC=1;AF=0.500;AN=2;BaseQRankSum=1.638;ClippingRankSum=0.510;DP=31;FS=5.433;MLEAC=1;MLEAF=0.500;MQ=40.97;MQRankSum=-1.531;QD=3.25;ReadPosRankSum=0.134;SOR=2.494	GT:AD:DP:GQ:PL	0/1:26,5:31:99:129,0,1411
HYBRID_SCAFFOLD_Super-Scaffold_10049|quiver|pilon	417289	.	T	A	69.77	PASS	AC=1;AF=0.500;AN=2;BaseQRankSum=0.097;ClippingRankSum=1.118;DP=34;FS=12.013;MLEAC=1;MLEAF=0.500;MQ=40.23;MQRankSum=-1.994;QD=2.05;ReadPosRankSum=0.000;SOR=3.486	GT:AD:DP:GQ:PL	0/1:29,5:34:98:98,0,967
HYBRID_SCAFFOLD_Super-Scaffold_10049|quiver|pilon	418585	.	C	A	58.77	PASS	AC=1;AF=0.500;AN=2;BaseQRankSum=1.480;ClippingRankSum=-1.211;DP=16;FS=2.769;MLEAC=1;MLEAF=0.500;MQ=41.12;MQRankSum=-1.614;QD=3.67;ReadPosRankSum=1.480;SOR=1.609	GT:AD:DP:GQ:PL	0/1:13,3:16:87:87,0,601
HYBRID_SCAFFOLD_Super-Scaffold_10049|quiver|pilon	418586	.	C	A	58.77	PASS	AC=1;AF=0.500;AN=2;BaseQRankSum=-0.269;ClippingRankSum=0.404;DP=16;FS=2.769;MLEAC=1;MLEAF=0.500;MQ=41.12;MQRankSum=-1.076;QD=3.67;ReadPosRankSum=0.673;SOR=1.609	GT:AD:DP:GQ:PL	0/1:13,3:16:87:87,0,601
HYBRID_SCAFFOLD_Super-Scaffold_10049|quiver|pilon	418625	.	A	T	82.77	PASS	AC=1;AF=0.500;AN=2;BaseQRankSum=-2.555;ClippingRankSum=0.446;DP=23;FS=4.993;MLEAC=1;MLEAF=0.500;MQ=40.88;MQRankSum=-0.041;QD=3.60;ReadPosRankSum=-0.365;SOR=1.518	GT:AD:DP:GQ:PL	0/1:19,4:23:99:111,0,860
HYBRID_SCAFFOLD_Super-Scaffold_10049|quiver|pilon	418631	.	A	C	79.77	PASS	AC=1;AF=0.500;AN=2;BaseQRankSum=-1.046;ClippingRankSum=-0.813;DP=24;FS=2.291;MLEAC=1;MLEAF=0.500;MQ=41.62;MQRankSum=0.039;QD=3.32;ReadPosRankSum=-0.039;SOR=1.546	GT:AD:DP:GQ:PL	0/1:20,4:24:99:108,0,881
HYBRID_SCAFFOLD_Super-Scaffold_10049|quiver|pilon	423004	.	GGGA	G	51.70	PASS	AC=2;AF=1.00;AN=2;DP=10;FS=0.000;MLEAC=2;MLEAF=1.00;MQ=60.00;QD=5.17;SOR=2.303	GT:AD:DP:GQ:PL	1/1:0,2:2:6:88,6,0
HYBRID_SCAFFOLD_Super-Scaffold_10049|quiver|pilon	435824	.	A	G	168.77	PASS	AC=1;AF=0.500;AN=2;BaseQRankSum=-2.107;ClippingRankSum=-1.388;DP=61;FS=22.487;MLEAC=1;MLEAF=0.500;MQ=57.73;MQRankSum=-0.150;QD=2.77;ReadPosRankSum=0.669;SOR=4.439	GT:AD:DP:GQ:PL	0/1:44,12:56:99:197,0,1840
HYBRID_SCAFFOLD_Super-Scaffold_10049|quiver|pilon	435834	.	A	G	138.77	PASS	AC=1;AF=0.500;AN=2;BaseQRankSum=-2.812;ClippingRankSum=0.781;DP=68;FS=16.301;MLEAC=1;MLEAF=0.500;MQ=57.96;MQRankSum=-1.966;QD=2.04;ReadPosRankSum=0.066;SOR=3.854	GT:AD:DP:GQ:PL	0/1:53,10:63:99:167,0,2231
HYBRID_SCAFFOLD_Super-Scaffold_10049|quiver|pilon	435842	.	A	G	42.77	LowQD;LowQual	AC=1;AF=0.500;AN=2;BaseQRankSum=-3.424;ClippingRankSum=0.286;DP=75;FS=13.550;MLEAC=1;MLEAF=0.500;MQ=58.49;MQRankSum=-1.523;QD=0.57;ReadPosRankSum=-0.452;SOR=3.535	GT:AD:DP:GQ:PL	0/1:62,8:70:71:71,0,2515
HYBRID_SCAFFOLD_Super-Scaffold_10049|quiver|pilon	511600	.	GCA	G	78.73	PASS	AC=1;AF=0.500;AN=2;BaseQRankSum=-1.104;ClippingRankSum=1.750;DP=32;FS=0.000;MLEAC=1;MLEAF=0.500;MQ=60.00;MQRankSum=-0.135;QD=2.46;ReadPosRankSum=-0.350;SOR=0.804	GT:AD:DP:GQ:PL	0/1:23,6:29:99:116,0,650
HYBRID_SCAFFOLD_Super-Scaffold_10049|quiver|pilon	527066	.	T	TTAG	221.73	PASS	AC=1;AF=0.500;AN=2;BaseQRankSum=-0.762;ClippingRankSum=-1.666;DP=18;FS=0.000;MLEAC=1;MLEAF=0.500;MQ=60.00;MQRankSum=0.762;QD=12.32;ReadPosRankSum=0.067;SOR=0.941	GT:AD:DP:GQ:PL	0/1:2,7:9:56:259,0,56
HYBRID_SCAFFOLD_Super-Scaffold_10049|quiver|pilon	529685	.	CTG	C	103.73	PASS	AC=1;AF=0.500;AN=2;BaseQRankSum=1.109;ClippingRankSum=-0.792;DP=22;FS=2.128;MLEAC=1;MLEAF=0.500;MQ=57.75;MQRankSum=-1.902;QD=4.72;ReadPosRankSum=0.272;SOR=1.402	GT:AD:DP:GQ:PL	0/1:13,7:20:99:141,0,347
HYBRID_SCAFFOLD_Super-Scaffold_10049|quiver|pilon	548360	.	T	TG	47.25	LowQual	AC=2;AF=1.00;AN=2;DP=8;FS=0.000;MLEAC=2;MLEAF=1.00;MQ=60.00;QD=5.91;SOR=1.179	GT:AD:DP:GQ:PL	1/1:0,3:3:9:84,9,0
HYBRID_SCAFFOLD_Super-Scaffold_10049|quiver|pilon	549820	.	GCA	G	84.73	PASS	AC=1;AF=0.500;AN=2;BaseQRankSum=1.002;ClippingRankSum=-1.473;DP=47;FS=3.136;MLEAC=1;MLEAF=0.500;MQ=59.64;MQRankSum=-1.120;QD=1.80;ReadPosRankSum=-0.177;SOR=2.066	GT:AD:DP:GQ:PL	0/1:9,6:15:99:122,0,201
HYBRID_SCAFFOLD_Super-Scaffold_10049|quiver|pilon	593874	.	AGT	A	117.73	PASS	AC=1;AF=0.500;AN=2;BaseQRankSum=-1.256;ClippingRankSum=-1.357;DP=18;FS=2.218;MLEAC=1;MLEAF=0.500;MQ=60.00;MQRankSum=0.553;QD=6.54;ReadPosRankSum=1.247;SOR=0.180	GT:AD:DP:GQ:PL	0/1:11,6:17:99:155,0,318
HYBRID_SCAFFOLD_Super-Scaffold_10049|quiver|pilon	626382	.	CGT	C	123.73	PASS	AC=1;AF=0.500;AN=2;BaseQRankSum=2.731;ClippingRankSum=-0.381;DP=36;FS=7.650;MLEAC=1;MLEAF=0.500;MQ=59.13;MQRankSum=2.032;QD=3.44;ReadPosRankSum=-0.211;SOR=2.570	GT:AD:DP:GQ:PL	0/1:17,7:24:99:161,0,470
HYBRID_SCAFFOLD_Super-Scaffold_10049|quiver|pilon	682277	.	TTG	T	34.73	LowQual	AC=1;AF=0.500;AN=2;BaseQRankSum=-2.382;ClippingRankSum=-0.794;DP=18;FS=4.301;MLEAC=1;MLEAF=0.500;MQ=60.00;MQRankSum=-0.794;QD=1.93;ReadPosRankSum=0.505;SOR=0.061	GT:AD:DP:GQ:PL	0/1:12,3:15:72:72,0,379
HYBRID_SCAFFOLD_Super-Scaffold_10050|quiver|pilon	31129	.	G	GA	189.77	PASS	AC=2;AF=1.00;AN=2;DP=8;FS=0.000;MLEAC=2;MLEAF=1.00;MQ=61.34;QD=23.72;SOR=0.941	GT:AD:DP:GQ:PL	1/1:0,7:7:21:227,21,0
HYBRID_SCAFFOLD_Super-Scaffold_10050|quiver|pilon	61926	.	G	A	95.77	PASS	AC=1;AF=0.500;AN=2;BaseQRankSum=0.895;ClippingRankSum=-0.546;DP=10;FS=7.782;MLEAC=1;MLEAF=0.500;MQ=58.31;MQRankSum=0.296;QD=9.58;ReadPosRankSum=0.731;SOR=2.788	GT:AD:DP:GQ:PL	0/1:7,3:10:99:124,0,395
HYBRID_SCAFFOLD_Super-Scaffold_10050|quiver|pilon	61934	.	G	A	95.77	PASS	AC=1;AF=0.500;AN=2;BaseQRankSum=0.896;ClippingRankSum=-0.278;DP=11;FS=6.154;MLEAC=1;MLEAF=0.500;MQ=58.47;MQRankSum=-0.278;QD=8.71;ReadPosRankSum=-2.520;SOR=1.447	GT:AD:DP:GQ:PL	0/1:7,4:11:99:124,0,395
HYBRID_SCAFFOLD_Super-Scaffold_10050|quiver|pilon	132547	.	T	TG	138.73	PASS	AC=1;AF=0.500;AN=2;BaseQRankSum=1.666;ClippingRankSum=1.666;DP=15;FS=0.000;MLEAC=1;MLEAF=0.500;MQ=60.00;MQRankSum=-0.762;QD=9.25;ReadPosRankSum=1.179;SOR=0.941	GT:AD:DP:GQ:PL	0/1:2,7:9:33:176,0,33
HYBRID_SCAFFOLD_Super-Scaffold_10050|quiver|pilon	148694	.	G	A	56.77	PASS	AC=1;AF=0.500;AN=2;BaseQRankSum=-1.075;ClippingRankSum=-1.525;DP=31;FS=1.854;MLEAC=1;MLEAF=0.500;MQ=54.78;MQRankSum=-3.725;QD=1.83;ReadPosRankSum=-1.725;SOR=0.297	GT:AD:DP:GQ:PL	0/1:25,6:31:85:85,0,816
HYBRID_SCAFFOLD_Super-Scaffold_10050|quiver|pilon	194172	.	T	TC	61.25	LowCoverage	AC=2;AF=1.00;AN=2;DP=4;FS=0.000;MLEAC=2;MLEAF=1.00;MQ=55.16;QD=15.31;SOR=1.179	GT:AD:DP:GQ:PL	1/1:0,3:3:9:98,9,0
HYBRID_SCAFFOLD_Super-Scaffold_10050|quiver|pilon	220382	.	AGT	A	83.73	PASS	AC=1;AF=0.500;AN=2;BaseQRankSum=-0.553;ClippingRankSum=0.922;DP=30;FS=1.897;MLEAC=1;MLEAF=0.500;MQ=58.68;MQRankSum=-0.332;QD=2.79;ReadPosRankSum=-0.395;SOR=1.329	GT:AD:DP:GQ:PL	0/1:16,6:22:99:121,0,467
HYBRID_SCAFFOLD_Super-Scaffold_10050|quiver|pilon	222812	.	AGT	A	145.73	PASS	AC=1;AF=0.500;AN=2;BaseQRankSum=-0.750;ClippingRankSum=0.139;DP=40;FS=0.000;MLEAC=1;MLEAF=0.500;MQ=59.75;MQRankSum=0.417;QD=3.64;ReadPosRankSum=-0.580;SOR=0.693	GT:AD:DP:GQ:PL	0/1:18,9:27:99:183,0,442
HYBRID_SCAFFOLD_Super-Scaffold_10050|quiver|pilon	226327	.	T	TA	72.73	PASS	AC=1;AF=0.500;AN=2;BaseQRankSum=-0.922;ClippingRankSum=-0.922;DP=11;FS=0.000;MLEAC=1;MLEAF=0.500;MQ=60.00;MQRankSum=-0.922;QD=6.61;ReadPosRankSum=0.198;SOR=1.981	GT:AD:DP:GQ:PL	0/1:2,5:7:32:110,0,32
HYBRID_SCAFFOLD_Super-Scaffold_10050|quiver|pilon	268228	.	AAC	A	50.50	PASS	AC=2;AF=1.00;AN=2;BaseQRankSum=-0.727;ClippingRankSum=0.727;DP=16;FS=6.021;MLEAC=2;MLEAF=1.00;MQ=60.00;MQRankSum=0.727;QD=3.16;ReadPosRankSum=0.727;SOR=2.788	GT:AD:DP:GQ:PL	1/1:1,3:4:3:86,3,0
HYBRID_SCAFFOLD_Super-Scaffold_10062|quiver|pilon	86	.	C	G	80.96	LowQD	AC=2;AF=1.00;AN=2;BaseQRankSum=0.731;ClippingRankSum=0.731;DP=95;FS=3.979;MLEAC=2;MLEAF=1.00;MQ=39.68;MQRankSum=-0.731;QD=0.85;ReadPosRankSum=0.731;SOR=1.447	GT:AD:DP:GQ:PL	1/1:1,4:5:5:108,5,0
HYBRID_SCAFFOLD_Super-Scaffold_10062|quiver|pilon	44972	.	A	T	107.77	PASS	AC=1;AF=0.500;AN=2;BaseQRankSum=1.453;ClippingRankSum=0.103;DP=11;FS=0.000;MLEAC=1;MLEAF=0.500;MQ=51.94;MQRankSum=0.336;QD=9.80;ReadPosRankSum=-1.668;SOR=1.911	GT:AD:DP:GQ:PL	0/1:5,5:10:57:136,0,57
HYBRID_SCAFFOLD_Super-Scaffold_10062|quiver|pilon	83030	.	TTG	T	47.73	LowQual	AC=1;AF=0.500;AN=2;BaseQRankSum=-0.540;ClippingRankSum=0.540;DP=27;FS=0.000;MLEAC=1;MLEAF=0.500;MQ=60.00;MQRankSum=-0.540;QD=1.77;ReadPosRankSum=0.077;SOR=0.283	GT:AD:DP:GQ:PL	0/1:9,4:13:85:85,0,227
HYBRID_SCAFFOLD_Super-Scaffold_10062|quiver|pilon	133928	.	A	AC	79	PASS	AC=2;AF=1.00;AN=2;DP=5;FS=0.000;MLEAC=2;MLEAF=1.00;MQ=59.80;QD=15.80;SOR=3.258	GT:AD:DP:GQ:PL	1/1:0,4:4:12:116,12,0
HYBRID_SCAFFOLD_Super-Scaffold_10062|quiver|pilon	135118	.	G	A	137.77	PASS	AC=1;AF=0.500;AN=2;BaseQRankSum=-0.140;ClippingRankSum=0.796;DP=19;FS=8.820;MLEAC=1;MLEAF=0.500;MQ=46.35;MQRankSum=1.639;QD=7.25;ReadPosRankSum=-0.515;SOR=2.231	GT:AD:DP:GQ:PL	0/1:12,6:18:99:166,0,436
HYBRID_SCAFFOLD_Super-Scaffold_10062|quiver|pilon	135223	.	C	T	97.77	PASS	AC=1;AF=0.500;AN=2;BaseQRankSum=1.893;ClippingRankSum=-0.718;DP=15;FS=9.859;MLEAC=1;MLEAF=0.500;MQ=55.02;MQRankSum=-2.938;QD=6.52;ReadPosRankSum=1.371;SOR=3.248	GT:AD:DP:GQ:PL	0/1:11,4:15:99:126,0,337
HYBRID_SCAFFOLD_Super-Scaffold_10062|quiver|pilon	142793	.	C	CT	149.80	PASS	AC=2;AF=1.00;AN=2;DP=10;FS=0.000;MLEAC=2;MLEAF=1.00;MQ=60.00;QD=14.98;SOR=1.329	GT:AD:DP:GQ:PL	1/1:0,6:6:18:187,18,0
HYBRID_SCAFFOLD_Super-Scaffold_10062|quiver|pilon	146006	.	G	GATA	132	PASS	AC=2;AF=1.00;AN=2;DP=9;FS=0.000;MLEAC=2;MLEAF=1.00;MQ=60.00;QD=14.67;SOR=0.693	GT:AD:DP:GQ:PL	1/1:0,4:4:12:169,12,0
HYBRID_SCAFFOLD_Super-Scaffold_10062|quiver|pilon	152221	.	G	GC	49.25	LowQual	AC=2;AF=1.00;AN=2;DP=7;FS=0.000;MLEAC=2;MLEAF=1.00;MQ=60.00;QD=7.04;SOR=2.833	GT:AD:DP:GQ:PL	1/1:0,3:3:9:86,9,0
HYBRID_SCAFFOLD_Super-Scaffold_10062|quiver|pilon	186889	.	CGT	C	144.73	PASS	AC=1;AF=0.500;AN=2;BaseQRankSum=-2.298;ClippingRankSum=-0.819;DP=62;FS=0.000;MLEAC=1;MLEAF=0.500;MQ=60.00;MQRankSum=1.215;QD=2.33;ReadPosRankSum=0.423;SOR=0.601	GT:AD:DP:GQ:PL	0/1:43,9:52:99:182,0,1331
HYBRID_SCAFFOLD_Super-Scaffold_10062|quiver|pilon	217657	.	T	C	122.77	PASS	AC=1;AF=0.500;AN=2;BaseQRankSum=-1.164;ClippingRankSum=-0.529;DP=16;FS=1.822;MLEAC=1;MLEAF=0.500;MQ=54.49;MQRankSum=0.529;QD=7.67;ReadPosRankSum=-1.059;SOR=0.732	GT:AD:DP:GQ:PL	0/1:7,9:16:99:151,0,151
HYBRID_SCAFFOLD_Super-Scaffold_10062|quiver|pilon	279864	.	GCA	G	103.73	PASS	AC=1;AF=0.500;AN=2;BaseQRankSum=2.587;ClippingRankSum=1.447;DP=24;FS=5.927;MLEAC=1;MLEAF=0.500;MQ=58.90;MQRankSum=0.307;QD=4.32;ReadPosRankSum=-0.854;SOR=2.584	GT:AD:DP:GQ:PL	0/1:13,6:19:99:141,0,320
HYBRID_SCAFFOLD_Super-Scaffold_10062|quiver|pilon	320306	.	C	CT	47.06	LowQual	AC=2;AF=1.00;AN=2;DP=11;FS=0.000;MLEAC=2;MLEAF=1.00;MQ=60.00;QD=4.28;SOR=1.609	GT:AD:DP:GQ:PL	1/1:0,4:4:11:84,11,0
HYBRID_SCAFFOLD_Super-Scaffold_10062|quiver|pilon	357257	.	T	TC	85	PASS	AC=2;AF=1.00;AN=2;DP=5;FS=0.000;MLEAC=2;MLEAF=1.00;MQ=60.00;QD=17.00;SOR=3.258	GT:AD:DP:GQ:PL	1/1:0,4:4:12:122,12,0
HYBRID_SCAFFOLD_Super-Scaffold_10062|quiver|pilon	393380	.	GGT	G	30.74	LowCoverage;LowQual	AC=1;AF=0.500;AN=2;BaseQRankSum=-0.736;ClippingRankSum=0.736;DP=3;FS=0.000;MLEAC=1;MLEAF=0.500;MQ=60.00;MQRankSum=0.736;QD=10.25;ReadPosRankSum=-0.736;SOR=0.223	GT:AD:DP:GQ:PL	0/1:1,2:3:29:68,0,29
HYBRID_SCAFFOLD_Super-Scaffold_10062|quiver|pilon	438447	.	AGT	A	40.73	LowQD;LowQual	AC=1;AF=0.500;AN=2;BaseQRankSum=-0.720;ClippingRankSum=-0.954;DP=73;FS=2.491;MLEAC=1;MLEAF=0.500;MQ=59.77;MQRankSum=-0.136;QD=0.56;ReadPosRankSum=0.876;SOR=1.402	GT:AD:DP:GQ:PL	0/1:33,6:39:78:78,0,926
HYBRID_SCAFFOLD_Super-Scaffold_10062|quiver|pilon	456898	.	GGT	G	37.73	LowQD;LowQual	AC=1;AF=0.500;AN=2;BaseQRankSum=-1.803;ClippingRankSum=-0.388;DP=111;FS=1.343;MLEAC=1;MLEAF=0.500;MQ=57.29;MQRankSum=-2.933;QD=0.34;ReadPosRankSum=-0.110;SOR=0.931	GT:AD:DP:GQ:PL	0/1:80,9:89:75:75,0,2745
HYBRID_SCAFFOLD_Super-Scaffold_10062|quiver|pilon	476622	.	G	C	37.77	LowQual	AC=1;AF=0.500;AN=2;BaseQRankSum=0.358;ClippingRankSum=0.358;DP=5;FS=0.000;MLEAC=1;MLEAF=0.500;MQ=29.41;MQRankSum=1.231;QD=7.55;ReadPosRankSum=-1.231;SOR=0.446	GT:AD:DP:GQ:PL	0/1:3,2:5:66:66,0,69
HYBRID_SCAFFOLD_Super-Scaffold_10072|quiver|pilon	114879	.	GCA	G	270.73	PASS	AC=1;AF=0.500;AN=2;BaseQRankSum=-0.139;ClippingRankSum=1.172;DP=88;FS=0.000;MLEAC=1;MLEAF=0.500;MQ=58.30;MQRankSum=0.336;QD=3.08;ReadPosRankSum=2.016;SOR=0.763	GT:AD:DP:GQ:PL	0/1:45,16:61:99:308,0,1234
HYBRID_SCAFFOLD_Super-Scaffold_10072|quiver|pilon	115095	.	GCA	G	166.73	LowQD	AC=1;AF=0.500;AN=2;BaseQRankSum=0.887;ClippingRankSum=0.756;DP=124;FS=1.664;MLEAC=1;MLEAF=0.500;MQ=60.09;MQRankSum=0.835;QD=1.34;ReadPosRankSum=1.017;SOR=0.924	GT:AD:DP:GQ:PL	0/1:73,13:86:99:204,0,2186
HYBRID_SCAFFOLD_Super-Scaffold_10072|quiver|pilon	161506	.	ATG	A	45.73	LowQD;LowQual	AC=1;AF=0.500;AN=2;BaseQRankSum=0.007;ClippingRankSum=0.502;DP=136;FS=1.355;MLEAC=1;MLEAF=0.500;MQ=56.20;MQRankSum=-2.131;QD=0.34;ReadPosRankSum=0.730;SOR=1.112	GT:AD:DP:GQ:PL	0/1:70,10:80:83:83,0,1928
HYBRID_SCAFFOLD_Super-Scaffold_10072|quiver|pilon	195213	.	G	GAGAA	42.73	LowQual	AC=1;AF=0.500;AN=2;BaseQRankSum=0.736;ClippingRankSum=0.736;DP=15;FS=0.000;MLEAC=1;MLEAF=0.500;MQ=57.28;MQRankSum=-0.736;QD=2.85;ReadPosRankSum=0.736;SOR=1.179	GT:AD:DP:GQ:PL	0/1:1,2:3:43:80,0,43
HYBRID_SCAFFOLD_Super-Scaffold_10072|quiver|pilon	208260	.	A	ACTT	201.75	PASS	AC=1;AF=0.500;AN=2;BaseQRankSum=-0.742;ClippingRankSum=0.742;DP=18;FS=0.000;MLEAC=1;MLEAF=0.500;MQ=59.40;MQRankSum=-0.742;QD=11.21;ReadPosRankSum=-0.742;SOR=1.179	GT:AD:DP:GQ:PL	0/1:1,6:7:23:239,0,23
HYBRID_SCAFFOLD_Super-Scaffold_10072|quiver|pilon	270987	.	T	A	39.77	LowQual	AC=1;AF=0.500;AN=2;BaseQRankSum=-0.771;ClippingRankSum=-0.041;DP=23;FS=2.291;MLEAC=1;MLEAF=0.500;MQ=50.76;MQRankSum=-1.825;QD=1.73;ReadPosRankSum=1.095;SOR=1.574	GT:AD:DP:GQ:PL	0/1:19,4:23:68:68,0,602
HYBRID_SCAFFOLD_Super-Scaffold_10072|quiver|pilon	410086	.	T	TTTCC	849.73	PASS	AC=2;AF=1.00;AN=2;DP=37;FS=0.000;MLEAC=2;MLEAF=1.00;MQ=60.29;QD=22.97;SOR=1.127	GT:AD:DP:GQ:PL	1/1:0,20:20:59:887,59,0
HYBRID_SCAFFOLD_Super-Scaffold_10072|quiver|pilon	443032	.	T	G	261.77	PASS	AC=1;AF=0.500;AN=2;BaseQRankSum=2.052;ClippingRankSum=-0.158;DP=55;FS=5.129;MLEAC=1;MLEAF=0.500;MQ=59.21;MQRankSum=-0.915;QD=4.76;ReadPosRankSum=-0.936;SOR=1.572	GT:AD:DP:GQ:PL	0/1:44,11:55:99:290,0,1871
HYBRID_SCAFFOLD_Super-Scaffold_10072|quiver|pilon	443050	.	TG	T	44.73	LowQD;LowQual	AC=1;AF=0.500;AN=2;BaseQRankSum=3.220;ClippingRankSum=-0.215;DP=49;FS=11.524;MLEAC=1;MLEAF=0.500;MQ=59.34;MQRankSum=-0.149;QD=0.91;ReadPosRankSum=-2.261;SOR=3.273	GT:AD:DP:GQ:PL	0/1:44,5:49:82:82,0,2197
HYBRID_SCAFFOLD_Super-Scaffold_10072|quiver|pilon	508171	.	C	CT	70	PASS	AC=2;AF=1.00;AN=2;DP=7;FS=0.000;MLEAC=2;MLEAF=1.00;MQ=60.00;QD=10.00;SOR=0.693	GT:AD:DP:GQ:PL	1/1:0,4:4:12:107,12,0
HYBRID_SCAFFOLD_Super-Scaffold_10072|quiver|pilon	510625	.	CTGTG	C	54.73	PASS	AC=1;AF=0.500;AN=2;BaseQRankSum=-0.382;ClippingRankSum=1.106;DP=24;FS=2.632;MLEAC=1;MLEAF=0.500;MQ=58.72;MQRankSum=-0.382;QD=2.28;ReadPosRankSum=0.000;SOR=0.991	GT:AD:DP:GQ:PL	0/1:8,3:11:92:92,0,185
HYBRID_SCAFFOLD_Super-Scaffold_10072|quiver|pilon	512705	.	AAC	A	35.73	LowQD;LowQual	AC=1;AF=0.500;AN=2;BaseQRankSum=1.206;ClippingRankSum=1.019;DP=69;FS=0.000;MLEAC=1;MLEAF=0.500;MQ=59.65;MQRankSum=-0.268;QD=0.52;ReadPosRankSum=0.380;SOR=0.542	GT:AD:DP:GQ:PL	0/1:45,7:52:73:73,0,1244
HYBRID_SCAFFOLD_Super-Scaffold_10072|quiver|pilon	519149	.	GAAA	G	39.74	LowQual	AC=1;AF=0.500;AN=2;BaseQRankSum=0.000;ClippingRankSum=-1.026;DP=5;FS=0.000;MLEAC=1;MLEAF=0.500;MQ=56.57;MQRankSum=1.026;QD=7.95;ReadPosRankSum=0.000;SOR=0.105	GT:AD:DP:GQ:PL	0/1:2,2:4:30:77,0,30
HYBRID_SCAFFOLD_Super-Scaffold_10072|quiver|pilon	549433	.	C	CCCTT	187.87	PASS	AC=2;AF=1.00;AN=2;DP=9;FS=0.000;MLEAC=2;MLEAF=1.00;MQ=60.00;QD=20.87;SOR=1.981	GT:AD:DP:GQ:PL	1/1:0,5:5:15:225,15,0
HYBRID_SCAFFOLD_Super-Scaffold_10072|quiver|pilon	567431	.	CTG	C	39.73	LowQD;LowQual	AC=1;AF=0.500;AN=2;BaseQRankSum=-1.344;ClippingRankSum=1.108;DP=42;FS=1.817;MLEAC=1;MLEAF=0.500;MQ=60.00;MQRankSum=0.684;QD=0.95;ReadPosRankSum=1.862;SOR=0.939	GT:AD:DP:GQ:PL	0/1:30,5:35:77:77,0,969
HYBRID_SCAFFOLD_Super-Scaffold_10072|quiver|pilon	582443	.	GAC	G	83.73	PASS	AC=1;AF=0.500;AN=2;BaseQRankSum=-1.308;ClippingRankSum=1.248;DP=37;FS=4.530;MLEAC=1;MLEAF=0.500;MQ=60.00;MQRankSum=-0.091;QD=2.26;ReadPosRankSum=-0.833;SOR=1.981	GT:AD:DP:GQ:PL	0/1:20,6:26:99:121,0,571
HYBRID_SCAFFOLD_Super-Scaffold_10072|quiver|pilon	648463	.	C	CT	77	PASS	AC=2;AF=1.00;AN=2;DP=5;FS=0.000;MLEAC=2;MLEAF=1.00;MQ=60.00;QD=15.40;SOR=3.258	GT:AD:DP:GQ:PL	1/1:0,4:4:12:114,12,0
HYBRID_SCAFFOLD_Super-Scaffold_10072|quiver|pilon	683536	.	A	AGT	35.37	LowQual	AC=1;AF=0.500;AN=2;BaseQRankSum=0.727;ClippingRankSum=0.727;DP=15;FS=0.000;MLEAC=1;MLEAF=0.500;MQ=60.00;MQRankSum=0.727;QD=2.36;ReadPosRankSum=0.727;SOR=1.609	GT:AD:DP:GQ:PL	0/1:1,3:4:8:72,0,8
HYBRID_SCAFFOLD_Super-Scaffold_10072|quiver|pilon	684085	.	TCA	T	33.73	LowQD;LowQual	AC=1;AF=0.500;AN=2;BaseQRankSum=-0.289;ClippingRankSum=0.536;DP=28;FS=2.398;MLEAC=1;MLEAF=0.500;MQ=59.86;MQRankSum=1.932;QD=1.20;ReadPosRankSum=0.289;SOR=1.609	GT:AD:DP:GQ:PL	0/1:8,4:12:71:71,0,185
HYBRID_SCAFFOLD_Super-Scaffold_10072|quiver|pilon	703983	.	CTCTA	C	61.73	PASS	AC=1;AF=0.500;AN=2;BaseQRankSum=-0.925;ClippingRankSum=-0.555;DP=19;FS=0.000;MLEAC=1;MLEAF=0.500;MQ=60.00;MQRankSum=-0.555;QD=3.25;ReadPosRankSum=-0.382;SOR=1.080	GT:AD:DP:GQ:PL	0/1:9,3:12:99:99,0,398
HYBRID_SCAFFOLD_Super-Scaffold_10072|quiver|pilon	745998	.	GCA	G	74.73	PASS	AC=1;AF=0.500;AN=2;BaseQRankSum=-1.279;ClippingRankSum=-0.284;DP=38;FS=0.000;MLEAC=1;MLEAF=0.500;MQ=60.28;MQRankSum=-0.071;QD=1.97;ReadPosRankSum=0.426;SOR=0.693	GT:AD:DP:GQ:PL	0/1:19,7:26:99:112,0,551
HYBRID_SCAFFOLD_Super-Scaffold_10072|quiver|pilon	770917	.	A	AAG	53.74	PASS	AC=1;AF=0.500;AN=2;BaseQRankSum=0.937;ClippingRankSum=-0.937;DP=14;FS=0.000;MLEAC=1;MLEAF=0.500;MQ=60.00;MQRankSum=0.550;QD=3.84;ReadPosRankSum=0.550;SOR=1.022	GT:AD:DP:GQ:PL	0/1:3,4:7:28:91,0,28
HYBRID_SCAFFOLD_Super-Scaffold_10072|quiver|pilon	788818	.	T	TG	79	PASS	AC=2;AF=1.00;AN=2;DP=7;FS=0.000;MLEAC=2;MLEAF=1.00;MQ=60.00;QD=11.29;SOR=1.609	GT:AD:DP:GQ:PL	1/1:0,4:4:12:116,12,0
HYBRID_SCAFFOLD_Super-Scaffold_10072|quiver|pilon	836021	.	T	TC	90	PASS	AC=2;AF=1.00;AN=2;DP=7;FS=0.000;MLEAC=2;MLEAF=1.00;MQ=60.00;QD=12.86;SOR=1.609	GT:AD:DP:GQ:PL	1/1:0,4:4:12:127,12,0
HYBRID_SCAFFOLD_Super-Scaffold_10072|quiver|pilon	882875	.	C	CCTT	214.77	PASS	AC=2;AF=1.00;AN=2;DP=25;FS=0.000;MLEAC=2;MLEAF=1.00;MQ=60.37;QD=8.59;SOR=4.174	GT:AD:DP:GQ:PL	1/1:0,7:7:20:252,20,0
HYBRID_SCAFFOLD_Super-Scaffold_10072|quiver|pilon	1110085	.	T	TG	33.75	LowQual	AC=1;AF=0.500;AN=2;BaseQRankSum=1.231;ClippingRankSum=0.358;DP=7;FS=0.000;MLEAC=1;MLEAF=0.500;MQ=60.00;MQRankSum=0.358;QD=4.82;ReadPosRankSum=0.358;SOR=0.223	GT:AD:DP:GQ:PL	0/1:2,3:5:24:71,0,24
HYBRID_SCAFFOLD_Super-Scaffold_10072|quiver|pilon	1138814	.	T	TAC	200.73	PASS	AC=1;AF=0.500;AN=2;BaseQRankSum=0.429;ClippingRankSum=-0.796;DP=24;FS=10.212;MLEAC=1;MLEAF=0.500;MQ=57.11;MQRankSum=-0.551;QD=8.36;ReadPosRankSum=2.266;SOR=4.235	GT:AD:DP:GQ:PL	0/1:5,10:15:99:238,0,198
HYBRID_SCAFFOLD_Super-Scaffold_10072|quiver|pilon	1190402	.	GCT	G	32.37	LowQual	AC=1;AF=0.500;AN=2;BaseQRankSum=0.727;ClippingRankSum=0.727;DP=8;FS=0.000;MLEAC=1;MLEAF=0.500;MQ=59.63;MQRankSum=0.727;QD=4.05;ReadPosRankSum=0.727;SOR=1.609	GT:AD:DP:GQ:PL	0/1:1,3:4:8:69,0,8
HYBRID_SCAFFOLD_Super-Scaffold_10072|quiver|pilon	1203582	.	GAC	G	65.73	LowQD	AC=1;AF=0.500;AN=2;BaseQRankSum=-0.124;ClippingRankSum=0.053;DP=58;FS=0.000;MLEAC=1;MLEAF=0.500;MQ=58.03;MQRankSum=-0.088;QD=1.13;ReadPosRankSum=-0.832;SOR=0.663	GT:AD:DP:GQ:PL	0/1:28,9:37:99:103,0,834
HYBRID_SCAFFOLD_Super-Scaffold_10072|quiver|pilon	1214032	.	A	AAC	73.73	PASS	AC=1;AF=0.500;AN=2;BaseQRankSum=0.181;ClippingRankSum=-1.359;DP=48;FS=5.008;MLEAC=1;MLEAF=0.500;MQ=58.19;MQRankSum=0.634;QD=1.54;ReadPosRankSum=1.359;SOR=2.303	GT:AD:DP:GQ:PL	0/1:11,7:18:99:111,0,145
HYBRID_SCAFFOLD_Super-Scaffold_10072|quiver|pilon	1240422	.	G	A	525.77	PASS	AC=1;AF=0.500;AN=2;BaseQRankSum=0.284;ClippingRankSum=0.423;DP=64;FS=11.756;MLEAC=1;MLEAF=0.500;MQ=39.76;MQRankSum=-0.118;QD=8.22;ReadPosRankSum=1.394;SOR=0.746	GT:AD:DP:GQ:PL	0/1:40,24:64:99:554,0,951
HYBRID_SCAFFOLD_Super-Scaffold_10072|quiver|pilon	1240543	.	T	C	35.77	LowQual	AC=1;AF=0.500;AN=2;BaseQRankSum=0.761;ClippingRankSum=1.437;DP=13;FS=0.000;MLEAC=1;MLEAF=0.500;MQ=36.69;MQRankSum=-0.423;QD=2.75;ReadPosRankSum=-0.254;SOR=0.223	GT:AD:DP:GQ:PL	0/1:10,3:13:64:64,0,357
HYBRID_SCAFFOLD_Super-Scaffold_10072|quiver|pilon	1312646	.	C	G	4129.77	PASS	AC=1;AF=0.500;AN=2;BaseQRankSum=-6.641;ClippingRankSum=-0.555;DP=263;FS=4.736;MLEAC=1;MLEAF=0.500;MQ=38.31;MQRankSum=3.155;QD=15.70;ReadPosRankSum=-0.570;SOR=0.233	GT:AD:DP:GQ:PL	0/1:128,135:263:99:4158,0,4370
HYBRID_SCAFFOLD_Super-Scaffold_10072|quiver|pilon	1312869	.	C	G	2578.77	PASS	AC=1;AF=0.500;AN=2;BaseQRankSum=-4.570;ClippingRankSum=0.865;DP=622;FS=3.102;MLEAC=1;MLEAF=0.500;MQ=53.40;MQRankSum=-2.788;QD=4.15;ReadPosRankSum=5.037;SOR=1.040	GT:AD:DP:GQ:PL	0/1:486,136:622:99:2607,0,15696
HYBRID_SCAFFOLD_Super-Scaffold_10072|quiver|pilon	1313200	.	C	G	3226.07	PASS	AC=1;AF=0.500;AN=2;BaseQRankSum=2.413;ClippingRankSum=0.816;DP=132;FS=0.000;MLEAC=1;MLEAF=0.500;MQ=38.44;MQRankSum=1.083;QD=24.44;ReadPosRankSum=-3.229;SOR=1.646	GT:AD:DP:GQ:PL	0/1:43,89:132:99:3254,0,1349
HYBRID_SCAFFOLD_Super-Scaffold_10074|quiver|pilon	75109	.	GGGAAA	G	287.74	PASS	AC=2;AF=1.00;AN=2;DP=37;FS=0.000;MLEAC=2;MLEAF=1.00;MQ=54.96;QD=7.78;SOR=1.179	GT:AD:DP:GQ:PL	1/1:0,8:8:25:325,25,0
HYBRID_SCAFFOLD_Super-Scaffold_10074|quiver|pilon	90649	.	T	TA	37.25	LowCoverage;LowQual	AC=2;AF=1.00;AN=2;DP=4;FS=0.000;MLEAC=2;MLEAF=1.00;MQ=50.99;QD=9.31;SOR=1.179	GT:AD:DP:GQ:PL	1/1:0,3:3:9:74,9,0
HYBRID_SCAFFOLD_Super-Scaffold_10074|quiver|pilon	120677	.	A	AT	114.87	PASS	AC=2;AF=1.00;AN=2;DP=7;FS=0.000;MLEAC=2;MLEAF=1.00;MQ=60.00;QD=16.41;SOR=1.981	GT:AD:DP:GQ:PL	1/1:0,5:5:15:152,15,0
HYBRID_SCAFFOLD_Super-Scaffold_10074|quiver|pilon	138867	.	A	AC	77	PASS	AC=2;AF=1.00;AN=2;DP=7;FS=0.000;MLEAC=2;MLEAF=1.00;MQ=61.53;QD=11.00;SOR=1.609	GT:AD:DP:GQ:PL	1/1:0,4:4:12:114,12,0
HYBRID_SCAFFOLD_Super-Scaffold_10074|quiver|pilon	142454	.	G	A	31.77	LowQual	AC=1;AF=0.500;AN=2;BaseQRankSum=-0.898;ClippingRankSum=-0.480;DP=11;FS=0.000;MLEAC=1;MLEAF=0.500;MQ=56.89;MQRankSum=-0.480;QD=2.89;ReadPosRankSum=1.271;SOR=0.368	GT:AD:DP:GQ:PL	0/1:8,2:10:60:60,0,438
HYBRID_SCAFFOLD_Super-Scaffold_10074|quiver|pilon	142464	.	A	G	31.77	LowQual	AC=1;AF=0.500;AN=2;BaseQRankSum=0.000;ClippingRankSum=0.000;DP=10;FS=0.000;MLEAC=1;MLEAF=0.500;MQ=56.57;MQRankSum=0.480;QD=3.18;ReadPosRankSum=0.000;SOR=0.368	GT:AD:DP:GQ:PL	0/1:8,2:10:60:60,0,438
HYBRID_SCAFFOLD_Super-Scaffold_10074|quiver|pilon	156478	.	A	AT	96.87	PASS	AC=2;AF=1.00;AN=2;DP=6;FS=0.000;MLEAC=2;MLEAF=1.00;MQ=57.15;QD=16.14;SOR=1.981	GT:AD:DP:GQ:PL	1/1:0,5:5:15:134,15,0
HYBRID_SCAFFOLD_Super-Scaffold_10074|quiver|pilon	215958	.	T	TCTTC	291.74	PASS	AC=2;AF=1.00;AN=2;DP=32;FS=0.000;MLEAC=2;MLEAF=1.00;MQ=48.41;QD=9.12;SOR=4.615	GT:AD:DP:GQ:PL	1/1:0,9:9:26:329,26,0
HYBRID_SCAFFOLD_Super-Scaffold_10074|quiver|pilon	292160	.	CGT	C	166.73	PASS	AC=1;AF=0.500;AN=2;BaseQRankSum=-0.156;ClippingRankSum=-0.371;DP=102;FS=1.348;MLEAC=1;MLEAF=0.500;MQ=59.32;MQRankSum=1.761;QD=1.63;ReadPosRankSum=0.389;SOR=0.903	GT:AD:DP:GQ:PL	0/1:38,12:50:99:204,0,896
HYBRID_SCAFFOLD_Super-Scaffold_10074|quiver|pilon	308150	.	T	TC	135.80	PASS	AC=2;AF=1.00;AN=2;DP=10;FS=0.000;MLEAC=2;MLEAF=1.00;MQ=61.07;QD=13.58;SOR=1.329	GT:AD:DP:GQ:PL	1/1:0,6:6:18:173,18,0
HYBRID_SCAFFOLD_Super-Scaffold_10074|quiver|pilon	310868	.	GCA	G	34.73	LowQual	AC=1;AF=0.500;AN=2;BaseQRankSum=-1.537;ClippingRankSum=-0.406;DP=17;FS=10.000;MLEAC=1;MLEAF=0.500;MQ=60.00;MQRankSum=-1.537;QD=2.04;ReadPosRankSum=0.406;SOR=2.776	GT:AD:DP:GQ:PL	0/1:3,3:6:48:72,0,48
HYBRID_SCAFFOLD_Super-Scaffold_10074|quiver|pilon	334893	.	A	G	31.77	LowQD;LowQual	AC=1;AF=0.500;AN=2;BaseQRankSum=-0.042;ClippingRankSum=-0.293;DP=25;FS=2.754;MLEAC=1;MLEAF=0.500;MQ=57.97;MQRankSum=-2.801;QD=1.27;ReadPosRankSum=2.551;SOR=0.916	GT:AD:DP:GQ:PL	0/1:22,3:25:60:60,0,915
HYBRID_SCAFFOLD_Super-Scaffold_10074|quiver|pilon	334895	.	C	T	31.77	LowQD;LowQual	AC=1;AF=0.500;AN=2;BaseQRankSum=-0.794;ClippingRankSum=0.376;DP=25;FS=2.754;MLEAC=1;MLEAF=0.500;MQ=57.97;MQRankSum=-2.801;QD=1.27;ReadPosRankSum=2.718;SOR=0.916	GT:AD:DP:GQ:PL	0/1:22,3:25:60:60,0,915
HYBRID_SCAFFOLD_Super-Scaffold_10074|quiver|pilon	334912	.	G	GA	313.73	PASS	AC=1;AF=0.500;AN=2;BaseQRankSum=1.135;ClippingRankSum=0.524;DP=24;FS=2.593;MLEAC=1;MLEAF=0.500;MQ=57.88;MQRankSum=-2.793;QD=13.07;ReadPosRankSum=1.833;SOR=0.980	GT:AD:DP:GQ:PL	0/1:21,3:24:99:351,0,936
HYBRID_SCAFFOLD_Super-Scaffold_10074|quiver|pilon	334935	.	G	T	415.77	PASS	AC=1;AF=0.500;AN=2;BaseQRankSum=-0.223;ClippingRankSum=0.020;DP=31;FS=3.365;MLEAC=1;MLEAF=0.500;MQ=54.29;MQRankSum=-4.644;QD=13.41;ReadPosRankSum=-1.359;SOR=1.403	GT:AD:DP:GQ:PL	0/1:19,12:31:99:444,0,804
HYBRID_SCAFFOLD_Super-Scaffold_10074|quiver|pilon	334951	.	G	A	412.77	PASS	AC=1;AF=0.500;AN=2;BaseQRankSum=0.136;ClippingRankSum=-0.091;DP=30;FS=3.568;MLEAC=1;MLEAF=0.500;MQ=55.91;MQRankSum=-4.299;QD=13.76;ReadPosRankSum=-0.181;SOR=1.362	GT:AD:DP:GQ:PL	0/1:21,9:30:99:441,0,846
HYBRID_SCAFFOLD_Super-Scaffold_10074|quiver|pilon	334962	.	T	A	325.77	PASS	AC=1;AF=0.500;AN=2;BaseQRankSum=1.327;ClippingRankSum=0.196;DP=31;FS=3.407;MLEAC=1;MLEAF=0.500;MQ=56.04;MQRankSum=-4.330;QD=10.51;ReadPosRankSum=-0.239;SOR=1.402	GT:AD:DP:GQ:PL	0/1:22,9:31:99:354,0,894
HYBRID_SCAFFOLD_Super-Scaffold_10074|quiver|pilon	334974	.	CAG	C	310.73	PASS	AC=1;AF=0.500;AN=2;BaseQRankSum=-0.427;ClippingRankSum=1.362;DP=32;FS=0.000;MLEAC=1;MLEAF=0.500;MQ=55.55;MQRankSum=-4.492;QD=9.71;ReadPosRankSum=-1.880;SOR=0.877	GT:AD:DP:GQ:PL	0/1:22,10:32:99:348,0,978
HYBRID_SCAFFOLD_Super-Scaffold_10074|quiver|pilon	334977	.	G	GAT	67.73	PASS	AC=1;AF=0.500;AN=2;BaseQRankSum=0.852;ClippingRankSum=-0.111;DP=25;FS=2.187;MLEAC=1;MLEAF=0.500;MQ=57.96;MQRankSum=-3.150;QD=2.71;ReadPosRankSum=0.630;SOR=1.473	GT:AD:DP:GQ:PL	0/1:21,4:25:99:105,0,870
HYBRID_SCAFFOLD_Super-Scaffold_10074|quiver|pilon	334986	.	C	G	164.77	PASS	AC=1;AF=0.500;AN=2;BaseQRankSum=-0.924;ClippingRankSum=0.498;DP=24;FS=0.000;MLEAC=1;MLEAF=0.500;MQ=57.15;MQRankSum=-3.412;QD=6.87;ReadPosRankSum=-0.426;SOR=0.693	GT:AD:DP:GQ:PL	0/1:19,5:24:99:193,0,818
HYBRID_SCAFFOLD_Super-Scaffold_10074|quiver|pilon	334998	.	G	A	170.77	PASS	AC=1;AF=0.500;AN=2;BaseQRankSum=-1.906;ClippingRankSum=0.333;DP=25;FS=1.721;MLEAC=1;MLEAF=0.500;MQ=55.63;MQRankSum=-3.843;QD=6.83;ReadPosRankSum=-2.149;SOR=0.803	GT:AD:DP:GQ:PL	0/1:18,7:25:99:199,0,734
HYBRID_SCAFFOLD_Super-Scaffold_10074|quiver|pilon	335036	.	A	G	97.77	SnpCluster	AC=1;AF=0.500;AN=2;BaseQRankSum=-0.159;ClippingRankSum=0.903;DP=18;FS=10.843;MLEAC=1;MLEAF=0.500;MQ=56.17;MQRankSum=-3.027;QD=5.43;ReadPosRankSum=0.903;SOR=3.233	GT:AD:DP:GQ:PL	0/1:14,4:18:99:126,0,541
HYBRID_SCAFFOLD_Super-Scaffold_10074|quiver|pilon	335039	.	C	T	97.77	SnpCluster	AC=1;AF=0.500;AN=2;BaseQRankSum=0.623;ClippingRankSum=0.170;DP=17;FS=10.843;MLEAC=1;MLEAF=0.500;MQ=55.94;MQRankSum=-3.001;QD=5.75;ReadPosRankSum=0.849;SOR=3.236	GT:AD:DP:GQ:PL	0/1:13,4:17:99:126,0,541
HYBRID_SCAFFOLD_Super-Scaffold_10074|quiver|pilon	335045	.	A	T	97.77	SnpCluster	AC=1;AF=0.500;AN=2;BaseQRankSum=-0.623;ClippingRankSum=-0.283;DP=17;FS=15.315;MLEAC=1;MLEAF=0.500;MQ=55.94;MQRankSum=-3.001;QD=5.75;ReadPosRankSum=1.981;SOR=3.229	GT:AD:DP:GQ:PL	0/1:13,4:17:99:126,0,576
HYBRID_SCAFFOLD_Super-Scaffold_10074|quiver|pilon	335060	.	T	C	73.77	PASS	AC=1;AF=0.500;AN=2;BaseQRankSum=0.482;ClippingRankSum=-0.111;DP=25;FS=14.075;MLEAC=1;MLEAF=0.500;MQ=57.27;MQRankSum=-3.150;QD=2.95;ReadPosRankSum=2.261;SOR=3.235	GT:AD:DP:GQ:PL	0/1:21,4:25:99:102,0,910
HYBRID_SCAFFOLD_Super-Scaffold_10074|quiver|pilon	335075	.	T	A	58.77	PASS	AC=1;AF=0.500;AN=2;BaseQRankSum=1.412;ClippingRankSum=-0.033;DP=28;FS=9.932;MLEAC=1;MLEAF=0.500;MQ=57.57;MQRankSum=-3.184;QD=2.10;ReadPosRankSum=-0.755;SOR=3.248	GT:AD:DP:GQ:PL	0/1:24,4:28:87:87,0,1055
HYBRID_SCAFFOLD_Super-Scaffold_10074|quiver|pilon	335290	.	G	T	62.77	PASS	AC=1;AF=0.500;AN=2;BaseQRankSum=-0.213;ClippingRankSum=0.711;DP=25;FS=2.114;MLEAC=1;MLEAF=0.500;MQ=50.15;MQRankSum=-1.635;QD=2.51;ReadPosRankSum=1.564;SOR=1.508	GT:AD:DP:GQ:PL	0/1:19,5:24:91:91,0,638
HYBRID_SCAFFOLD_Super-Scaffold_10074|quiver|pilon	373256	.	C	CA	77	PASS	AC=2;AF=1.00;AN=2;DP=5;FS=0.000;MLEAC=2;MLEAF=1.00;MQ=60.00;QD=15.40;SOR=1.609	GT:AD:DP:GQ:PL	1/1:0,4:4:12:114,12,0
HYBRID_SCAFFOLD_Super-Scaffold_10076|quiver|pilon	98050	.	G	GT	79.87	PASS	AC=2;AF=1.00;AN=2;DP=7;FS=0.000;MLEAC=2;MLEAF=1.00;MQ=60.00;QD=11.41;SOR=1.981	GT:AD:DP:GQ:PL	1/1:0,5:5:15:117,15,0
HYBRID_SCAFFOLD_Super-Scaffold_10076|quiver|pilon	133368	.	A	T	31.77	LowQual	AC=1;AF=0.500;AN=2;BaseQRankSum=-0.077;ClippingRankSum=2.083;DP=13;FS=0.000;MLEAC=1;MLEAF=0.500;MQ=34.55;MQRankSum=0.849;QD=2.44;ReadPosRankSum=-0.849;SOR=0.283	GT:AD:DP:GQ:PL	0/1:9,4:13:60:60,0,171
HYBRID_SCAFFOLD_Super-Scaffold_10076|quiver|pilon	196412	.	C	CTCTTCT	175.90	PASS	AC=2;AF=1.00;AN=2;DP=15;FS=0.000;MLEAC=2;MLEAF=1.00;MQ=57.78;QD=11.73;SOR=0.693	GT:AD:DP:GQ:PL	1/1:0,4:4:14:213,14,0
HYBRID_SCAFFOLD_Super-Scaffold_10076|quiver|pilon	196664	.	T	TC	1091.73	PASS	AC=2;AF=1.00;AN=2;DP=27;FS=0.000;MLEAC=2;MLEAF=1.00;MQ=58.61;QD=27.76;SOR=1.022	GT:AD:DP:GQ:PL	1/1:0,26:26:78:1129,78,0
HYBRID_SCAFFOLD_Super-Scaffold_10076|quiver|pilon	196671	.	C	CT	617.74	PASS	AC=1;AF=0.500;AN=2;BaseQRankSum=1.582;ClippingRankSum=-0.382;DP=25;FS=0.000;MLEAC=1;MLEAF=0.500;MQ=58.49;MQRankSum=2.237;QD=24.71;ReadPosRankSum=1.146;SOR=0.784	GT:AD:DP:GQ:PL	0/1:2,21:23:0:652,0,0
HYBRID_SCAFFOLD_Super-Scaffold_10076|quiver|pilon	196695	.	C	CTTCT	948.73	PASS	AC=2;AF=1.00;AN=2;DP=22;FS=0.000;MLEAC=2;MLEAF=1.00;MQ=60.98;QD=31.52;SOR=0.693	GT:AD:DP:GQ:PL	1/1:0,22:22:69:986,69,0
HYBRID_SCAFFOLD_Super-Scaffold_10076|quiver|pilon	263038	.	G	T	34.77	LowQD;LowQual	AC=1;AF=0.500;AN=2;BaseQRankSum=-0.873;ClippingRankSum=0.262;DP=24;FS=0.000;MLEAC=1;MLEAF=0.500;MQ=43.37;MQRankSum=-2.095;QD=1.45;ReadPosRankSum=2.357;SOR=0.495	GT:AD:DP:GQ:PL	0/1:21,3:24:63:63,0,1460
HYBRID_SCAFFOLD_Super-Scaffold_10076|quiver|pilon	263042	.	C	A	34.77	LowQD;LowQual	AC=1;AF=0.500;AN=2;BaseQRankSum=-0.873;ClippingRankSum=-0.524;DP=24;FS=0.000;MLEAC=1;MLEAF=0.500;MQ=43.37;MQRankSum=-2.095;QD=1.45;ReadPosRankSum=1.309;SOR=0.495	GT:AD:DP:GQ:PL	0/1:21,3:24:63:63,0,1460
HYBRID_SCAFFOLD_Super-Scaffold_10076|quiver|pilon	279088	.	A	C	57.77	PASS	AC=1;AF=0.500;AN=2;BaseQRankSum=-2.793;ClippingRankSum=-0.529;DP=12;FS=28.987;MLEAC=1;MLEAF=0.500;MQ=60.00;MQRankSum=-0.529;QD=4.81;ReadPosRankSum=0.135;SOR=4.159	GT:AD:DP:GQ:PL	0/1:5,7:12:86:86,0,170
HYBRID_SCAFFOLD_Super-Scaffold_10076|quiver|pilon	280773	.	A	G	167.77	PASS	AC=1;AF=0.500;AN=2;BaseQRankSum=-0.439;ClippingRankSum=0.146;DP=32;FS=14.428;MLEAC=1;MLEAF=0.500;MQ=47.58;MQRankSum=-0.908;QD=5.24;ReadPosRankSum=2.840;SOR=1.600	GT:AD:DP:GQ:PL	0/1:10,14:24:99:196,0,221
HYBRID_SCAFFOLD_Super-Scaffold_10076|quiver|pilon	280807	.	A	G	143.77	PASS	AC=1;AF=0.500;AN=2;BaseQRankSum=0.223;ClippingRankSum=0.831;DP=42;FS=0.000;MLEAC=1;MLEAF=0.500;MQ=47.71;MQRankSum=-1.196;QD=3.42;ReadPosRankSum=0.421;SOR=0.602	GT:AD:DP:GQ:PL	0/1:19,12:31:99:172,0,398
HYBRID_SCAFFOLD_Super-Scaffold_10076|quiver|pilon	285679	.	ATG	A	104.70	PASS	AC=2;AF=1.00;AN=2;BaseQRankSum=0.742;ClippingRankSum=-0.742;DP=13;FS=3.680;MLEAC=2;MLEAF=1.00;MQ=59.77;MQRankSum=0.742;QD=8.05;ReadPosRankSum=0.742;SOR=1.108	GT:AD:DP:GQ:PL	1/1:1,6:7:6:141,6,0
HYBRID_SCAFFOLD_Super-Scaffold_10076|quiver|pilon	301190	.	C	CA	115.87	PASS	AC=2;AF=1.00;AN=2;DP=5;FS=0.000;MLEAC=2;MLEAF=1.00;MQ=59.03;QD=23.17;SOR=1.022	GT:AD:DP:GQ:PL	1/1:0,5:5:15:153,15,0
HYBRID_SCAFFOLD_Super-Scaffold_10076|quiver|pilon	342253	.	GA	G	37.73	LowQual	AC=1;AF=0.500;AN=2;BaseQRankSum=-0.633;ClippingRankSum=0.365;DP=10;FS=0.000;MLEAC=1;MLEAF=0.500;MQ=57.87;MQRankSum=-0.365;QD=3.77;ReadPosRankSum=2.017;SOR=0.693	GT:AD:DP:GQ:PL	0/1:6,4:10:75:75,0,118
HYBRID_SCAFFOLD_Super-Scaffold_10076|quiver|pilon	354101	.	CTG	C	90.73	PASS	AC=1;AF=0.500;AN=2;BaseQRankSum=-1.920;ClippingRankSum=-0.684;DP=16;FS=0.000;MLEAC=1;MLEAF=0.500;MQ=60.00;MQRankSum=0.684;QD=5.67;ReadPosRankSum=1.495;SOR=0.582	GT:AD:DP:GQ:PL	0/1:3,5:8:63:128,0,63
HYBRID_SCAFFOLD_Super-Scaffold_10076|quiver|pilon	373726	.	AGT	A	140.73	PASS	AC=1;AF=0.500;AN=2;BaseQRankSum=-0.908;ClippingRankSum=-0.658;DP=73;FS=0.000;MLEAC=1;MLEAF=0.500;MQ=60.00;MQRankSum=0.908;QD=1.93;ReadPosRankSum=0.249;SOR=0.616	GT:AD:DP:GQ:PL	0/1:53,11:64:99:178,0,1600
HYBRID_SCAFFOLD_Super-Scaffold_10076|quiver|pilon	395429	.	A	AG	79	LowCoverage	AC=2;AF=1.00;AN=2;DP=4;FS=0.000;MLEAC=2;MLEAF=1.00;MQ=50.99;QD=19.75;SOR=1.609	GT:AD:DP:GQ:PL	1/1:0,4:4:12:116,12,0
HYBRID_SCAFFOLD_Super-Scaffold_10076|quiver|pilon	424752	.	TTG	T	33.73	LowQual	AC=1;AF=0.500;AN=2;BaseQRankSum=-0.731;ClippingRankSum=-1.214;DP=17;FS=0.000;MLEAC=1;MLEAF=0.500;MQ=60.00;MQRankSum=0.546;QD=1.98;ReadPosRankSum=0.573;SOR=0.446	GT:AD:DP:GQ:PL	0/1:7,3:10:71:71,0,192
HYBRID_SCAFFOLD_Super-Scaffold_10076|quiver|pilon	497903	.	CA	C	43.73	LowQual	AC=1;AF=0.500;AN=2;BaseQRankSum=-0.421;ClippingRankSum=0.421;DP=9;FS=3.680;MLEAC=1;MLEAF=0.500;MQ=60.00;MQRankSum=0.421;QD=4.86;ReadPosRankSum=-1.638;SOR=0.039	GT:AD:DP:GQ:PL	0/1:4,4:8:80:81,0,80
HYBRID_SCAFFOLD_Super-Scaffold_10076|quiver|pilon	611888	.	T	C	37.77	LowQD;LowQual	AC=1;AF=0.500;AN=2;BaseQRankSum=-3.555;ClippingRankSum=0.314;DP=120;FS=43.118;MLEAC=1;MLEAF=0.500;MQ=55.32;MQRankSum=-4.256;QD=0.31;ReadPosRankSum=-1.443;SOR=4.165	GT:AD:DP:GQ:PL	0/1:87,16:103:66:66,0,2378
HYBRID_SCAFFOLD_Super-Scaffold_10076|quiver|pilon	625974	.	T	TG	76	PASS	AC=2;AF=1.00;AN=2;DP=6;FS=0.000;MLEAC=2;MLEAF=1.00;MQ=60.00;QD=12.67;SOR=1.609	GT:AD:DP:GQ:PL	1/1:0,4:4:12:113,12,0
HYBRID_SCAFFOLD_Super-Scaffold_10076|quiver|pilon	627586	.	T	TG	79	PASS	AC=2;AF=1.00;AN=2;DP=5;FS=0.000;MLEAC=2;MLEAF=1.00;MQ=60.00;QD=15.80;SOR=3.258	GT:AD:DP:GQ:PL	1/1:0,4:4:12:116,12,0
HYBRID_SCAFFOLD_Super-Scaffold_10076|quiver|pilon	644983	.	C	CTTCT	546.73	PASS	AC=2;AF=1.00;AN=2;DP=23;FS=0.000;MLEAC=2;MLEAF=1.00;MQ=60.00;QD=23.77;SOR=0.836	GT:AD:DP:GQ:PL	1/1:0,13:13:38:584,38,0
HYBRID_SCAFFOLD_Super-Scaffold_10076|quiver|pilon	671820	.	T	TG	49.25	LowQual	AC=2;AF=1.00;AN=2;DP=7;FS=0.000;MLEAC=2;MLEAF=1.00;MQ=60.00;QD=7.04;SOR=1.179	GT:AD:DP:GQ:PL	1/1:0,3:3:9:86,9,0
HYBRID_SCAFFOLD_Super-Scaffold_10076|quiver|pilon	684869	.	A	AG	34.84	LowQual	AC=1;AF=0.500;AN=2;BaseQRankSum=0.727;ClippingRankSum=0.727;DP=10;FS=0.000;MLEAC=1;MLEAF=0.500;MQ=60.00;MQRankSum=0.727;QD=3.48;ReadPosRankSum=0.727;SOR=1.609	GT:AD:DP:GQ:PL	0/1:1,3:4:16:72,0,16
HYBRID_SCAFFOLD_Super-Scaffold_10092|quiver|pilon	14853	.	T	TTCC	139.06	PASS	AC=2;AF=1.00;AN=2;DP=16;FS=0.000;MLEAC=2;MLEAF=1.00;MQ=60.00;QD=8.69;SOR=0.693	GT:AD:DP:GQ:PL	1/1:0,4:4:11:176,11,0
HYBRID_SCAFFOLD_Super-Scaffold_10092|quiver|pilon	42058	.	C	CT	76.90	PASS	AC=2;AF=1.00;AN=2;DP=8;FS=0.000;MLEAC=2;MLEAF=1.00;MQ=60.00;QD=9.61;SOR=1.981	GT:AD:DP:GQ:PL	1/1:0,5:5:14:114,14,0
HYBRID_SCAFFOLD_Super-Scaffold_10092|quiver|pilon	47096	.	A	AATAG	347.73	PASS	AC=2;AF=1.00;AN=2;DP=38;FS=0.000;MLEAC=2;MLEAF=1.00;MQ=61.08;QD=9.15;SOR=1.270	GT:AD:DP:GQ:PL	1/1:0,11:11:31:385,31,0
HYBRID_SCAFFOLD_Super-Scaffold_10092|quiver|pilon	71510	.	A	G	268.77	PASS	AC=1;AF=0.500;AN=2;BaseQRankSum=0.000;ClippingRankSum=1.458;DP=28;FS=6.094;MLEAC=1;MLEAF=0.500;MQ=45.17;MQRankSum=-1.693;QD=9.60;ReadPosRankSum=1.176;SOR=1.065	GT:AD:DP:GQ:PL	0/1:17,11:28:99:297,0,494
HYBRID_SCAFFOLD_Super-Scaffold_10092|quiver|pilon	110951	.	GGT	G	951.73	PASS	AC=2;AF=1.00;AN=2;BaseQRankSum=0.657;ClippingRankSum=0.179;DP=66;FS=5.082;MLEAC=1;MLEAF=0.500;MQ=60.00;MQRankSum=1.016;QD=14.42;ReadPosRankSum=-0.657;SOR=1.739	GT:AD:DP:GQ:PL	1/1:1,33:34:70:953,70,0
HYBRID_SCAFFOLD_Super-Scaffold_10092|quiver|pilon	156697	.	G	GT	42.25	LowQual	AC=2;AF=1.00;AN=2;DP=5;FS=0.000;MLEAC=2;MLEAF=1.00;MQ=60.00;QD=8.45;SOR=1.179	GT:AD:DP:GQ:PL	1/1:0,3:3:9:79,9,0
HYBRID_SCAFFOLD_Super-Scaffold_10092|quiver|pilon	177222	.	CAG	C	49.73	LowQual	AC=1;AF=0.500;AN=2;BaseQRankSum=-0.720;ClippingRankSum=0.720;DP=17;FS=0.000;MLEAC=1;MLEAF=0.500;MQ=48.97;MQRankSum=-0.720;QD=2.93;ReadPosRankSum=0.720;SOR=1.329	GT:AD:DP:GQ:PL	0/1:2,4:6:34:87,0,34
HYBRID_SCAFFOLD_Super-Scaffold_10092|quiver|pilon	232420	.	T	TA	37.25	LowQual	AC=2;AF=1.00;AN=2;DP=5;FS=0.000;MLEAC=2;MLEAF=1.00;MQ=60.00;QD=7.45;SOR=1.179	GT:AD:DP:GQ:PL	1/1:0,3:3:9:74,9,0
HYBRID_SCAFFOLD_Super-Scaffold_10092|quiver|pilon	297454	.	CTG	C	172.73	PASS	AC=1;AF=0.500;AN=2;BaseQRankSum=-0.143;ClippingRankSum=0.318;DP=99;FS=1.388;MLEAC=1;MLEAF=0.500;MQ=59.60;MQRankSum=0.252;QD=1.74;ReadPosRankSum=-1.202;SOR=1.101	GT:AD:DP:GQ:PL	0/1:42,11:53:99:210,0,1186
HYBRID_SCAFFOLD_Super-Scaffold_10092|quiver|pilon	298187	.	CAG	C	42.73	LowQD;LowQual	AC=1;AF=0.500;AN=2;BaseQRankSum=-1.133;ClippingRankSum=-0.566;DP=45;FS=6.117;MLEAC=1;MLEAF=0.500;MQ=59.64;MQRankSum=0.453;QD=0.95;ReadPosRankSum=-0.566;SOR=2.712	GT:AD:DP:GQ:PL	0/1:11,5:16:80:80,0,252
HYBRID_SCAFFOLD_Super-Scaffold_10092|quiver|pilon	386675	.	A	AG	90	PASS	AC=2;AF=1.00;AN=2;DP=5;FS=0.000;MLEAC=2;MLEAF=1.00;MQ=60.00;QD=18.00;SOR=0.693	GT:AD:DP:GQ:PL	1/1:0,4:4:12:127,12,0
HYBRID_SCAFFOLD_Super-Scaffold_10092|quiver|pilon	394357	.	GCA	G	86.73	LowQD	AC=1;AF=0.500;AN=2;BaseQRankSum=0.077;ClippingRankSum=0.896;DP=116;FS=1.602;MLEAC=1;MLEAF=0.500;MQ=59.86;MQRankSum=-1.145;QD=0.75;ReadPosRankSum=1.705;SOR=0.287	GT:AD:DP:GQ:PL	0/1:78,14:92:99:124,0,2202
HYBRID_SCAFFOLD_Super-Scaffold_10092|quiver|pilon	430351	.	T	TG	54.25	PASS	AC=2;AF=1.00;AN=2;DP=5;FS=0.000;MLEAC=2;MLEAF=1.00;MQ=60.00;QD=10.85;SOR=2.833	GT:AD:DP:GQ:PL	1/1:0,3:3:9:91,9,0
HYBRID_SCAFFOLD_Super-Scaffold_10092|quiver|pilon	472716	.	GAC	G	116.73	PASS	AC=1;AF=0.500;AN=2;BaseQRankSum=1.113;ClippingRankSum=0.454;DP=23;FS=0.000;MLEAC=1;MLEAF=0.500;MQ=60.00;MQRankSum=0.866;QD=5.08;ReadPosRankSum=-0.482;SOR=0.473	GT:AD:DP:GQ:PL	0/1:14,6:20:99:154,0,414
HYBRID_SCAFFOLD_Super-Scaffold_10092|quiver|pilon	480642	.	GCA	G	34.73	LowQD;LowQual	AC=1;AF=0.500;AN=2;BaseQRankSum=1.370;ClippingRankSum=0.457;DP=38;FS=0.000;MLEAC=1;MLEAF=0.500;MQ=60.00;MQRankSum=1.477;QD=0.91;ReadPosRankSum=1.892;SOR=0.848	GT:AD:DP:GQ:PL	0/1:26,5:31:72:72,0,820
HYBRID_SCAFFOLD_Super-Scaffold_10092|quiver|pilon	504215	.	CAG	C	46.79	LowQual	AC=1;AF=0.500;AN=2;BaseQRankSum=0.727;ClippingRankSum=0.727;DP=16;FS=0.000;MLEAC=1;MLEAF=0.500;MQ=60.00;MQRankSum=0.727;QD=2.92;ReadPosRankSum=0.727;SOR=0.446	GT:AD:DP:GQ:PL	0/1:1,3:4:19:84,0,19
HYBRID_SCAFFOLD_Super-Scaffold_10092|quiver|pilon	597722	.	G	GT	895.25	PASS	AC=1;AF=0.500;AN=2;BaseQRankSum=0.144;ClippingRankSum=-0.433;DP=35;FS=2.764;MLEAC=1;MLEAF=0.500;MQ=54.72;MQRankSum=-0.625;QD=25.58;ReadPosRankSum=2.261;SOR=1.802	GT:AD:DP:GQ:PL	0/1:2,24:26:9:932,0,9
HYBRID_SCAFFOLD_Super-Scaffold_10092|quiver|pilon	597739	.	G	GTC	440.73	PASS	AC=1;AF=0.500;AN=2;BaseQRankSum=2.381;ClippingRankSum=1.457;DP=121;FS=2.269;MLEAC=1;MLEAF=0.500;MQ=52.26;MQRankSum=1.457;QD=3.64;ReadPosRankSum=0.125;SOR=0.499	GT:AD:DP:GQ:PL	0/1:4,22:26:64:478,0,64
HYBRID_SCAFFOLD_Super-Scaffold_10092|quiver|pilon	597743	.	G	GTGTGTGTGTGTCTGTGTC	1574	PASS	AC=2;AF=1.00;AN=2;BaseQRankSum=1.457;ClippingRankSum=-1.954;DP=46;FS=2.269;MLEAC=2;MLEAF=1.00;MQ=46.13;MQRankSum=0.462;QD=34.22;ReadPosRankSum=-0.249;SOR=0.499	GT:AD:DP:GQ:PL	1/1:4,34:38:12:1611,12,0
HYBRID_SCAFFOLD_Super-Scaffold_10092|quiver|pilon	681806	.	GCAGTGCAGTGCAGCTAGTGAGGTCAGTGCAGTGCAGCTAGTGAGGTCAGTGCAGTGCAGCTAGTGAGGT	G	1177.73	PASS	AC=1;AF=0.500;AN=2;BaseQRankSum=-0.905;ClippingRankSum=0.871;DP=168;FS=18.433;MLEAC=1;MLEAF=0.500;MQ=48.60;MQRankSum=-0.951;QD=7.01;ReadPosRankSum=1.325;SOR=1.007	GT:AD:DP:GQ:PL	0/1:60,54:114:99:1215,0,1883
HYBRID_SCAFFOLD_Super-Scaffold_10092|quiver|pilon	681819	.	G	C	581.77	PASS	AC=1;AF=0.500;AN=2;BaseQRankSum=0.521;ClippingRankSum=0.528;DP=162;FS=8.065;MLEAC=1;MLEAF=0.500;MQ=48.36;MQRankSum=0.272;QD=3.59;ReadPosRankSum=6.720;SOR=1.177	GT:AD:DP:GQ:PL	0/1:77,34:111:99:610,0,2681
HYBRID_SCAFFOLD_Super-Scaffold_10092|quiver|pilon	717330	.	C	CA	2230.73	PASS	AC=2;AF=1.00;AN=2;BaseQRankSum=1.127;ClippingRankSum=1.512;DP=70;FS=4.376;MLEAC=2;MLEAF=1.00;MQ=46.76;MQRankSum=-1.622;QD=31.87;ReadPosRankSum=-1.677;SOR=1.232	GT:AD:DP:GQ:PL	1/1:1,62:63:99:2268,169,0
HYBRID_SCAFFOLD_Super-Scaffold_10092|quiver|pilon	717341	.	C	CACACATACACATACACACACACAT	815.73	PASS	AC=1;AF=0.500;AN=2;DP=75;FS=0.000;MLEAC=1;MLEAF=0.500;MQ=45.62;QD=10.88;SOR=0.223	GT:AD:DP:GQ:PL	0/1:15,1:16:99:853,0,119
HYBRID_SCAFFOLD_Super-Scaffold_10092|quiver|pilon	718058	.	CCA	C	181.73	PASS	AC=1;AF=0.500;AN=2;BaseQRankSum=-2.598;ClippingRankSum=0.821;DP=36;FS=6.789;MLEAC=1;MLEAF=0.500;MQ=54.95;MQRankSum=-3.601;QD=5.05;ReadPosRankSum=0.410;SOR=1.498	GT:AD:DP:GQ:PL	0/1:25,7:32:99:219,0,1716
HYBRID_SCAFFOLD_Super-Scaffold_10092|quiver|pilon	718061	.	A	ATC	181.73	PASS	AC=1;AF=0.500;AN=2;BaseQRankSum=-1.504;ClippingRankSum=-0.410;DP=35;FS=6.789;MLEAC=1;MLEAF=0.500;MQ=55.32;MQRankSum=-3.464;QD=5.19;ReadPosRankSum=-0.046;SOR=1.498	GT:AD:DP:GQ:PL	0/1:25,7:32:99:219,0,1716
HYBRID_SCAFFOLD_Super-Scaffold_10092|quiver|pilon	755900	.	GCA	G	106.73	LowQD	AC=1;AF=0.500;AN=2;BaseQRankSum=1.952;ClippingRankSum=-0.390;DP=76;FS=12.478;MLEAC=1;MLEAF=0.500;MQ=60.00;MQRankSum=0.039;QD=1.40;ReadPosRankSum=-0.481;SOR=1.176	GT:AD:DP:GQ:PL	0/1:25,9:34:99:144,0,556
HYBRID_SCAFFOLD_Super-Scaffold_10092|quiver|pilon	791364	.	TGA	T	131.77	PASS	AC=1;AF=0.500;AN=2;BaseQRankSum=0.736;ClippingRankSum=0.736;DP=35;FS=4.771;MLEAC=1;MLEAF=0.500;MQ=57.69;MQRankSum=0.736;QD=3.76;ReadPosRankSum=0.736;SOR=1.872	GT:AD:DP:GQ:PL	0/1:1,7:8:2:148,0,2
HYBRID_SCAFFOLD_Super-Scaffold_10092|quiver|pilon	830902	.	A	G	125.77	PASS	AC=1;AF=0.500;AN=2;BaseQRankSum=-1.086;ClippingRankSum=-0.091;DP=30;FS=3.532;MLEAC=1;MLEAF=0.500;MQ=60.00;MQRankSum=0.226;QD=4.19;ReadPosRankSum=-0.091;SOR=0.617	GT:AD:DP:GQ:PL	0/1:21,9:30:99:154,0,580
HYBRID_SCAFFOLD_Super-Scaffold_10092|quiver|pilon	830972	.	A	G	61.77	PASS	AC=1;AF=0.500;AN=2;BaseQRankSum=-0.849;ClippingRankSum=0.326;DP=15;FS=2.447;MLEAC=1;MLEAF=0.500;MQ=60.00;MQRankSum=-0.718;QD=4.12;ReadPosRankSum=-1.893;SOR=1.555	GT:AD:DP:GQ:PL	0/1:11,4:15:90:90,0,384
HYBRID_SCAFFOLD_Super-Scaffold_10092|quiver|pilon	862781	.	CCA	C	98.73	LowQD	AC=1;AF=0.500;AN=2;BaseQRankSum=1.113;ClippingRankSum=0.063;DP=80;FS=0.000;MLEAC=1;MLEAF=0.500;MQ=59.23;MQRankSum=0.987;QD=1.23;ReadPosRankSum=1.023;SOR=0.511	GT:AD:DP:GQ:PL	0/1:25,8:33:99:136,0,574
HYBRID_SCAFFOLD_Super-Scaffold_10092|quiver|pilon	862879	.	CCA	C	49.73	LowQD;LowQual	AC=1;AF=0.500;AN=2;BaseQRankSum=2.194;ClippingRankSum=-0.627;DP=49;FS=0.000;MLEAC=1;MLEAF=0.500;MQ=59.40;MQRankSum=-1.332;QD=1.01;ReadPosRankSum=2.585;SOR=0.892	GT:AD:DP:GQ:PL	0/1:17,5:22:87:87,0,429
HYBRID_SCAFFOLD_Super-Scaffold_10092|quiver|pilon	882131	.	T	TTG	37.70	LowCoverage;LowQual	AC=2;AF=1.00;AN=2;DP=2;FS=0.000;MLEAC=2;MLEAF=1.00;MQ=65.19;QD=18.85;SOR=0.693	GT:AD:DP:GQ:PL	1/1:0,2:2:6:74,6,0
HYBRID_SCAFFOLD_Super-Scaffold_10092|quiver|pilon	884798	.	G	C	210.77	PASS	AC=1;AF=0.500;AN=2;BaseQRankSum=1.109;ClippingRankSum=-1.030;DP=20;FS=2.831;MLEAC=1;MLEAF=0.500;MQ=37.30;MQRankSum=2.457;QD=10.54;ReadPosRankSum=1.902;SOR=1.609	GT:AD:DP:GQ:PL	0/1:13,7:20:99:239,0,428
HYBRID_SCAFFOLD_Super-Scaffold_10092|quiver|pilon	921144	.	C	CTCT	41.37	LowQual	AC=2;AF=1.00;AN=2;DP=11;FS=0.000;MLEAC=2;MLEAF=1.00;MQ=58.28;QD=3.76;SOR=2.303	GT:AD:DP:GQ:PL	1/1:0,2:2:8:78,8,0
HYBRID_SCAFFOLD_Super-Scaffold_10092|quiver|pilon	924137	.	T	TG	37.06	LowQual	AC=1;AF=0.500;AN=2;BaseQRankSum=0.727;ClippingRankSum=0.727;DP=7;FS=0.000;MLEAC=1;MLEAF=0.500;MQ=60.00;MQRankSum=0.727;QD=5.29;ReadPosRankSum=0.727;SOR=0.446	GT:AD:DP:GQ:PL	0/1:1,3:4:11:74,0,11
HYBRID_SCAFFOLD_Super-Scaffold_10092|quiver|pilon	930725	.	GGT	G	49.73	LowQD;LowQual	AC=1;AF=0.500;AN=2;BaseQRankSum=0.643;ClippingRankSum=1.081;DP=63;FS=0.000;MLEAC=1;MLEAF=0.500;MQ=59.40;MQRankSum=-0.671;QD=0.79;ReadPosRankSum=1.840;SOR=0.569	GT:AD:DP:GQ:PL	0/1:44,7:51:87:87,0,1310
HYBRID_SCAFFOLD_Super-Scaffold_10092|quiver|pilon	968469	.	TAC	T	38.73	LowQual	AC=1;AF=0.500;AN=2;BaseQRankSum=1.036;ClippingRankSum=-1.568;DP=20;FS=2.430;MLEAC=1;MLEAF=0.500;MQ=59.50;MQRankSum=-0.365;QD=1.94;ReadPosRankSum=0.550;SOR=1.609	GT:AD:DP:GQ:PL	0/1:6,4:10:76:76,0,110
HYBRID_SCAFFOLD_Super-Scaffold_10092|quiver|pilon	985076	.	T	C	1788.77	PASS	AC=2;AF=1.00;AN=2;BaseQRankSum=2.560;ClippingRankSum=0.212;DP=91;FS=2.419;MLEAC=2;MLEAF=1.00;MQ=40.70;MQRankSum=1.443;QD=19.66;ReadPosRankSum=0.558;SOR=0.835	GT:AD:DP:GQ:PL	1/1:3,50:53:42:1817,42,0
HYBRID_SCAFFOLD_Super-Scaffold_10092|quiver|pilon	985078	.	C	T	1060.77	PASS	AC=1;AF=0.500;AN=2;BaseQRankSum=1.440;ClippingRankSum=-1.054;DP=95;FS=10.409;MLEAC=1;MLEAF=0.500;MQ=40.75;MQRankSum=0.539;QD=11.17;ReadPosRankSum=-0.088;SOR=1.397	GT:AD:DP:GQ:PL	0/1:17,44:61:99:1089,0,372
HYBRID_SCAFFOLD_Super-Scaffold_10092|quiver|pilon	985102	.	C	CATACAT	638.73	PASS	AC=1;AF=0.500;AN=2;BaseQRankSum=1.230;ClippingRankSum=-1.029;DP=71;FS=6.262;MLEAC=1;MLEAF=0.500;MQ=38.01;MQRankSum=-2.787;QD=9.00;ReadPosRankSum=-3.255;SOR=0.761	GT:AD:DP:GQ:PL	0/1:10,17:27:99:676,0,301
HYBRID_SCAFFOLD_Super-Scaffold_10092|quiver|pilon	1095542	.	TTG	T	43.77	LowQual	AC=1;AF=0.500;AN=2;BaseQRankSum=-1.380;ClippingRankSum=0.720;DP=22;FS=0.000;MLEAC=1;MLEAF=0.500;MQ=60.00;MQRankSum=-0.720;QD=1.99;ReadPosRankSum=-0.720;SOR=1.329	GT:AD:DP:GQ:PL	0/1:2,4:6:20:81,0,20
HYBRID_SCAFFOLD_Super-Scaffold_10101|quiver|pilon	6721	.	TAGA	T	40.73	LowQual	AC=1;AF=0.500;AN=2;BaseQRankSum=0.839;ClippingRankSum=0.280;DP=19;FS=14.423;MLEAC=1;MLEAF=0.500;MQ=39.22;MQRankSum=-1.398;QD=2.14;ReadPosRankSum=1.174;SOR=2.782	GT:AD:DP:GQ:PL	0/1:16,3:19:78:78,0,663
HYBRID_SCAFFOLD_Super-Scaffold_10101|quiver|pilon	18025	.	T	TA	56.25	LowCoverage	AC=2;AF=1.00;AN=2;DP=3;FS=0.000;MLEAC=2;MLEAF=1.00;MQ=60.00;QD=18.75;SOR=1.179	GT:AD:DP:GQ:PL	1/1:0,3:3:9:93,9,0
HYBRID_SCAFFOLD_Super-Scaffold_10101|quiver|pilon	55906	.	GGAGAGA	G	35.73	LowQual	AC=1;AF=0.500;AN=2;BaseQRankSum=-0.720;ClippingRankSum=0.000;DP=12;FS=4.771;MLEAC=1;MLEAF=0.500;MQ=60.00;MQRankSum=0.000;QD=2.98;ReadPosRankSum=0.358;SOR=0.039	GT:AD:DP:GQ:PL	0/1:4,2:6:73:73,0,221
HYBRID_SCAFFOLD_Super-Scaffold_10101|quiver|pilon	163350	.	C	G	164.77	PASS	AC=1;AF=0.500;AN=2;BaseQRankSum=1.363;ClippingRankSum=0.681;DP=34;FS=15.431;MLEAC=1;MLEAF=0.500;MQ=47.10;MQRankSum=-1.406;QD=4.85;ReadPosRankSum=2.641;SOR=4.039	GT:AD:DP:GQ:PL	0/1:27,7:34:99:193,0,906
HYBRID_SCAFFOLD_Super-Scaffold_10101|quiver|pilon	163431	.	G	A	87.77	LowQD	AC=1;AF=0.500;AN=2;BaseQRankSum=-0.270;ClippingRankSum=-0.363;DP=59;FS=24.596;MLEAC=1;MLEAF=0.500;MQ=47.66;MQRankSum=-2.543;QD=1.49;ReadPosRankSum=3.317;SOR=4.166	GT:AD:DP:GQ:PL	0/1:52,7:59:99:116,0,1823
HYBRID_SCAFFOLD_Super-Scaffold_10101|quiver|pilon	188144	.	G	GA	88	PASS	AC=2;AF=1.00;AN=2;DP=6;FS=0.000;MLEAC=2;MLEAF=1.00;MQ=60.00;QD=14.67;SOR=0.693	GT:AD:DP:GQ:PL	1/1:0,4:4:12:125,12,0
HYBRID_SCAFFOLD_Super-Scaffold_10101|quiver|pilon	280900	.	GTC	G	38.73	LowQual	AC=1;AF=0.500;AN=2;BaseQRankSum=0.000;ClippingRankSum=0.000;DP=15;FS=3.522;MLEAC=1;MLEAF=0.500;MQ=56.49;MQRankSum=0.361;QD=2.58;ReadPosRankSum=0.684;SOR=2.303	GT:AD:DP:GQ:PL	0/1:4,5:9:45:76,0,45
HYBRID_SCAFFOLD_Super-Scaffold_10101|quiver|pilon	337104	.	GGT	G	41.73	LowQual	AC=1;AF=0.500;AN=2;BaseQRankSum=-0.159;ClippingRankSum=-0.159;DP=24;FS=2.304;MLEAC=1;MLEAF=0.500;MQ=60.00;MQRankSum=-0.478;QD=1.74;ReadPosRankSum=0.182;SOR=1.609	GT:AD:DP:GQ:PL	0/1:14,4:18:79:79,0,395
HYBRID_SCAFFOLD_Super-Scaffold_10101|quiver|pilon	359260	.	T	A	59.77	PASS	AC=1;AF=0.500;AN=2;BaseQRankSum=1.920;ClippingRankSum=0.684;DP=10;FS=0.000;MLEAC=1;MLEAF=0.500;MQ=61.84;MQRankSum=1.920;QD=5.98;ReadPosRankSum=0.322;SOR=0.368	GT:AD:DP:GQ:PL	0/1:5,3:8:88:88,0,172
HYBRID_SCAFFOLD_Super-Scaffold_10101|quiver|pilon	436171	.	C	CA	121.87	PASS	AC=2;AF=1.00;AN=2;DP=6;FS=0.000;MLEAC=2;MLEAF=1.00;MQ=60.00;QD=20.31;SOR=1.022	GT:AD:DP:GQ:PL	1/1:0,5:5:15:159,15,0
HYBRID_SCAFFOLD_Super-Scaffold_10101|quiver|pilon	534636	.	TTCTC	T	69.73	PASS	AC=1;AF=0.500;AN=2;BaseQRankSum=0.248;ClippingRankSum=0.573;DP=20;FS=0.000;MLEAC=1;MLEAF=0.500;MQ=56.03;MQRankSum=0.248;QD=3.49;ReadPosRankSum=-0.550;SOR=0.593	GT:AD:DP:GQ:PL	0/1:6,3:9:99:107,0,153
HYBRID_SCAFFOLD_Super-Scaffold_10101|quiver|pilon	541885	.	G	T	213.77	PASS	AC=1;AF=0.500;AN=2;BaseQRankSum=-0.273;ClippingRankSum=-0.189;DP=36;FS=1.859;MLEAC=1;MLEAF=0.500;MQ=60.00;MQRankSum=-0.441;QD=5.94;ReadPosRankSum=-0.189;SOR=1.085	GT:AD:DP:GQ:PL	0/1:25,8:33:99:242,0,871
HYBRID_SCAFFOLD_Super-Scaffold_10101|quiver|pilon	541976	.	C	G	169.77	SnpCluster	AC=1;AF=0.500;AN=2;BaseQRankSum=-1.116;ClippingRankSum=0.567;DP=40;FS=10.725;MLEAC=1;MLEAF=0.500;MQ=60.00;MQRankSum=0.933;QD=4.24;ReadPosRankSum=0.823;SOR=1.442	GT:AD:DP:GQ:PL	0/1:32,7:39:99:198,0,3067
HYBRID_SCAFFOLD_Super-Scaffold_10101|quiver|pilon	541977	.	A	G	169.77	SnpCluster	AC=1;AF=0.500;AN=2;BaseQRankSum=0.128;ClippingRankSum=-1.153;DP=40;FS=10.725;MLEAC=1;MLEAF=0.500;MQ=60.00;MQRankSum=0.494;QD=4.24;ReadPosRankSum=0.091;SOR=1.442	GT:AD:DP:GQ:PL	0/1:32,7:39:99:198,0,3067
HYBRID_SCAFFOLD_Super-Scaffold_10101|quiver|pilon	541978	.	T	A	169.77	SnpCluster	AC=1;AF=0.500;AN=2;BaseQRankSum=-1.775;ClippingRankSum=0.201;DP=40;FS=10.725;MLEAC=1;MLEAF=0.500;MQ=60.00;MQRankSum=1.702;QD=4.24;ReadPosRankSum=2.653;SOR=1.442	GT:AD:DP:GQ:PL	0/1:32,7:39:99:198,0,3067
HYBRID_SCAFFOLD_Super-Scaffold_10101|quiver|pilon	541989	.	G	C	169.77	PASS	AC=1;AF=0.500;AN=2;BaseQRankSum=0.091;ClippingRankSum=0.311;DP=40;FS=9.978;MLEAC=1;MLEAF=0.500;MQ=60.00;MQRankSum=0.787;QD=4.24;ReadPosRankSum=2.434;SOR=1.458	GT:AD:DP:GQ:PL	0/1:32,7:39:99:198,0,2235
HYBRID_SCAFFOLD_Super-Scaffold_10101|quiver|pilon	541991	.	C	T	169.77	PASS	AC=1;AF=0.500;AN=2;BaseQRankSum=-1.006;ClippingRankSum=0.750;DP=40;FS=9.978;MLEAC=1;MLEAF=0.500;MQ=60.00;MQRankSum=0.714;QD=4.24;ReadPosRankSum=1.592;SOR=1.458	GT:AD:DP:GQ:PL	0/1:32,7:39:99:198,0,2235
HYBRID_SCAFFOLD_Super-Scaffold_10101|quiver|pilon	542065	.	T	TTAAC	366.73	PASS	AC=1;AF=0.500;AN=2;BaseQRankSum=-0.861;ClippingRankSum=-0.559;DP=33;FS=3.431;MLEAC=1;MLEAF=0.500;MQ=60.00;MQRankSum=0.732;QD=11.11;ReadPosRankSum=-1.592;SOR=0.554	GT:AD:DP:GQ:PL	0/1:19,11:30:99:404,0,759
HYBRID_SCAFFOLD_Super-Scaffold_10101|quiver|pilon	542149	.	A	C	179.77	PASS	AC=1;AF=0.500;AN=2;BaseQRankSum=2.664;ClippingRankSum=-0.242;DP=33;FS=3.746;MLEAC=1;MLEAF=0.500;MQ=57.52;MQRankSum=-3.017;QD=5.45;ReadPosRankSum=-1.916;SOR=0.684	GT:AD:DP:GQ:PL	0/1:26,7:33:99:208,0,796
HYBRID_SCAFFOLD_Super-Scaffold_10101|quiver|pilon	542161	.	G	C	218.77	PASS	AC=1;AF=0.500;AN=2;BaseQRankSum=0.338;ClippingRankSum=0.177;DP=39;FS=5.633;MLEAC=1;MLEAF=0.500;MQ=56.98;MQRankSum=-4.004;QD=5.61;ReadPosRankSum=-1.817;SOR=1.543	GT:AD:DP:GQ:PL	0/1:29,10:39:99:247,0,1001
HYBRID_SCAFFOLD_Super-Scaffold_10101|quiver|pilon	542181	.	C	T	271.77	PASS	AC=1;AF=0.500;AN=2;BaseQRankSum=-1.441;ClippingRankSum=0.589;DP=34;FS=8.801;MLEAC=1;MLEAF=0.500;MQ=57.20;MQRankSum=-4.243;QD=7.99;ReadPosRankSum=0.020;SOR=1.793	GT:AD:DP:GQ:PL	0/1:26,8:34:99:300,0,1065
HYBRID_SCAFFOLD_Super-Scaffold_10101|quiver|pilon	542183	.	G	T	229.77	PASS	AC=1;AF=0.500;AN=2;BaseQRankSum=-1.360;ClippingRankSum=-0.304;DP=34;FS=8.801;MLEAC=1;MLEAF=0.500;MQ=57.20;MQRankSum=-4.243;QD=6.76;ReadPosRankSum=-0.751;SOR=1.793	GT:AD:DP:GQ:PL	0/1:26,8:34:99:258,0,1068
HYBRID_SCAFFOLD_Super-Scaffold_10101|quiver|pilon	542205	.	T	C	109.77	PASS	AC=1;AF=0.500;AN=2;BaseQRankSum=-0.350;ClippingRankSum=0.404;DP=29;FS=7.732;MLEAC=1;MLEAF=0.500;MQ=57.47;MQRankSum=-3.742;QD=3.79;ReadPosRankSum=-2.773;SOR=2.264	GT:AD:DP:GQ:PL	0/1:23,6:29:99:138,0,811
HYBRID_SCAFFOLD_Super-Scaffold_10101|quiver|pilon	559110	.	C	CCTTCT	83.37	PASS	AC=2;AF=1.00;AN=2;DP=13;FS=0.000;MLEAC=2;MLEAF=1.00;MQ=57.38;QD=6.41;SOR=2.833	GT:AD:DP:GQ:PL	1/1:0,3:3:8:120,8,0
HYBRID_SCAFFOLD_Super-Scaffold_10101|quiver|pilon	570936	.	T	C	263.77	PASS	AC=1;AF=0.500;AN=2;BaseQRankSum=3.510;ClippingRankSum=-1.111;DP=18;FS=0.000;MLEAC=1;MLEAF=0.500;MQ=60.00;MQRankSum=0.578;QD=14.65;ReadPosRankSum=2.177;SOR=0.693	GT:AD:DP:GQ:PL	0/1:10,8:18:99:292,0,216
HYBRID_SCAFFOLD_Super-Scaffold_10101|quiver|pilon	570999	.	T	C	148.77	PASS	AC=1;AF=0.500;AN=2;BaseQRankSum=1.813;ClippingRankSum=-0.793;DP=16;FS=0.000;MLEAC=1;MLEAF=0.500;MQ=60.00;MQRankSum=0.680;QD=9.30;ReadPosRankSum=2.492;SOR=0.301	GT:AD:DP:GQ:PL	0/1:11,5:16:99:177,0,447
HYBRID_SCAFFOLD_Super-Scaffold_10101|quiver|pilon	571002	.	T	G	145.77	SnpCluster	AC=1;AF=0.500;AN=2;BaseQRankSum=0.453;ClippingRankSum=0.680;DP=16;FS=0.000;MLEAC=1;MLEAF=0.500;MQ=60.00;MQRankSum=1.359;QD=9.11;ReadPosRankSum=2.152;SOR=0.301	GT:AD:DP:GQ:PL	0/1:11,5:16:99:174,0,489
HYBRID_SCAFFOLD_Super-Scaffold_10101|quiver|pilon	571010	.	C	T	145.77	SnpCluster	AC=1;AF=0.500;AN=2;BaseQRankSum=0.227;ClippingRankSum=0.680;DP=16;FS=2.622;MLEAC=1;MLEAF=0.500;MQ=60.00;MQRankSum=-0.906;QD=9.11;ReadPosRankSum=1.586;SOR=0.148	GT:AD:DP:GQ:PL	0/1:11,5:16:99:174,0,489
HYBRID_SCAFFOLD_Super-Scaffold_10101|quiver|pilon	571012	.	T	A	148.77	SnpCluster	AC=1;AF=0.500;AN=2;BaseQRankSum=-0.340;ClippingRankSum=-1.586;DP=16;FS=2.622;MLEAC=1;MLEAF=0.500;MQ=60.00;MQRankSum=-0.453;QD=9.30;ReadPosRankSum=1.246;SOR=0.148	GT:AD:DP:GQ:PL	0/1:11,5:16:99:177,0,447
HYBRID_SCAFFOLD_Super-Scaffold_10101|quiver|pilon	571058	.	C	T	546.77	PASS	AC=1;AF=0.500;AN=2;BaseQRankSum=-1.206;ClippingRankSum=-0.455;DP=31;FS=9.454;MLEAC=1;MLEAF=0.500;MQ=60.00;MQRankSum=1.285;QD=17.64;ReadPosRankSum=1.759;SOR=0.078	GT:AD:DP:GQ:PL	0/1:16,15:31:99:575,0,669
HYBRID_SCAFFOLD_Super-Scaffold_10101|quiver|pilon	571065	.	C	T	592.77	PASS	AC=1;AF=0.500;AN=2;BaseQRankSum=-1.052;ClippingRankSum=0.417;DP=31;FS=10.126;MLEAC=1;MLEAF=0.500;MQ=60.00;MQRankSum=1.528;QD=19.12;ReadPosRankSum=2.560;SOR=0.056	GT:AD:DP:GQ:PL	0/1:17,14:31:99:621,0,666
HYBRID_SCAFFOLD_Super-Scaffold_10101|quiver|pilon	571080	.	G	C	800.77	PASS	AC=1;AF=0.500;AN=2;BaseQRankSum=0.399;ClippingRankSum=-1.159;DP=32;FS=7.079;MLEAC=1;MLEAF=0.500;MQ=60.00;MQRankSum=-0.095;QD=25.02;ReadPosRankSum=0.475;SOR=0.105	GT:AD:DP:GQ:PL	0/1:14,18:32:99:829,0,607
HYBRID_SCAFFOLD_Super-Scaffold_10101|quiver|pilon	571096	.	C	T	787.77	PASS	AC=1;AF=0.500;AN=2;BaseQRankSum=0.640;ClippingRankSum=-0.310;DP=31;FS=5.697;MLEAC=1;MLEAF=0.500;MQ=60.00;MQRankSum=-0.681;QD=25.41;ReadPosRankSum=-0.557;SOR=0.077	GT:AD:DP:GQ:PL	0/1:11,20:31:99:816,0,438
HYBRID_SCAFFOLD_Super-Scaffold_10101|quiver|pilon	571127	.	C	T	1026.77	PASS	AC=1;AF=0.500;AN=2;BaseQRankSum=1.351;ClippingRankSum=0.618;DP=59;FS=3.702;MLEAC=1;MLEAF=0.500;MQ=60.00;MQRankSum=0.435;QD=17.40;ReadPosRankSum=2.527;SOR=1.352	GT:AD:DP:GQ:PL	0/1:26,33:59:99:1055,0,705
HYBRID_SCAFFOLD_Super-Scaffold_10101|quiver|pilon	571187	.	G	A	1271.77	PASS	AC=1;AF=0.500;AN=2;BaseQRankSum=-0.583;ClippingRankSum=0.378;DP=69;FS=0.911;MLEAC=1;MLEAF=0.500;MQ=60.00;MQRankSum=0.450;QD=18.43;ReadPosRankSum=1.712;SOR=0.557	GT:AD:DP:GQ:PL	0/1:36,33:69:99:1300,0,1345
HYBRID_SCAFFOLD_Super-Scaffold_10101|quiver|pilon	571194	.	C	T	1255.77	PASS	AC=1;AF=0.500;AN=2;BaseQRankSum=0.090;ClippingRankSum=0.154;DP=66;FS=0.914;MLEAC=1;MLEAF=0.500;MQ=60.00;MQRankSum=-2.629;QD=19.03;ReadPosRankSum=0.757;SOR=0.584	GT:AD:DP:GQ:PL	0/1:33,33:66:99:1284,0,1267
HYBRID_SCAFFOLD_Super-Scaffold_10101|quiver|pilon	571291	.	G	A	711.77	PASS	AC=1;AF=0.500;AN=2;BaseQRankSum=0.835;ClippingRankSum=0.526;DP=48;FS=0.000;MLEAC=1;MLEAF=0.500;MQ=60.00;MQRankSum=-1.062;QD=14.83;ReadPosRankSum=1.227;SOR=0.883	GT:AD:DP:GQ:PL	0/1:24,24:48:99:740,0,620
HYBRID_SCAFFOLD_Super-Scaffold_10101|quiver|pilon	571327	.	C	T	726.77	PASS	AC=1;AF=0.500;AN=2;BaseQRankSum=-0.146;ClippingRankSum=-0.763;DP=36;FS=1.321;MLEAC=1;MLEAF=0.500;MQ=60.00;MQRankSum=-3.261;QD=20.19;ReadPosRankSum=1.866;SOR=0.986	GT:AD:DP:GQ:PL	0/1:14,22:36:99:755,0,411
HYBRID_SCAFFOLD_Super-Scaffold_10101|quiver|pilon	571475	.	C	T	448.77	PASS	AC=1;AF=0.500;AN=2;BaseQRankSum=-1.447;ClippingRankSum=-0.658;DP=19;FS=2.865;MLEAC=1;MLEAF=0.500;MQ=60.00;MQRankSum=-1.184;QD=23.62;ReadPosRankSum=-0.658;SOR=0.144	GT:AD:DP:GQ:PL	0/1:6,13:19:99:477,0,194
HYBRID_SCAFFOLD_Super-Scaffold_10101|quiver|pilon	571487	.	C	T	318.77	PASS	AC=1;AF=0.500;AN=2;BaseQRankSum=-1.021;ClippingRankSum=0.531;DP=19;FS=6.767;MLEAC=1;MLEAF=0.500;MQ=60.00;MQRankSum=-0.204;QD=16.78;ReadPosRankSum=1.755;SOR=0.039	GT:AD:DP:GQ:PL	0/1:9,10:19:99:347,0,323
HYBRID_SCAFFOLD_Super-Scaffold_10101|quiver|pilon	571581	.	C	G	332.77	PASS	AC=1;AF=0.500;AN=2;BaseQRankSum=0.849;ClippingRankSum=0.381;DP=24;FS=1.569;MLEAC=1;MLEAF=0.500;MQ=60.00;MQRankSum=0.029;QD=13.87;ReadPosRankSum=0.556;SOR=1.085	GT:AD:DP:GQ:PL	0/1:14,10:24:99:361,0,485
HYBRID_SCAFFOLD_Super-Scaffold_10101|quiver|pilon	571631	.	A	T	199.77	PASS	AC=1;AF=0.500;AN=2;BaseQRankSum=-0.290;ClippingRankSum=-0.742;DP=23;FS=1.824;MLEAC=1;MLEAF=0.500;MQ=60.00;MQRankSum=-0.613;QD=8.69;ReadPosRankSum=-0.355;SOR=0.330	GT:AD:DP:GQ:PL	0/1:15,8:23:99:228,0,477
HYBRID_SCAFFOLD_Super-Scaffold_10101|quiver|pilon	571667	.	T	TG	176.73	PASS	AC=1;AF=0.500;AN=2;BaseQRankSum=-2.763;ClippingRankSum=-0.866;DP=22;FS=2.128;MLEAC=1;MLEAF=0.500;MQ=60.00;MQRankSum=0.289;QD=8.03;ReadPosRankSum=0.784;SOR=0.188	GT:AD:DP:GQ:PL	0/1:14,6:20:99:214,0,644
HYBRID_SCAFFOLD_Super-Scaffold_10101|quiver|pilon	571673	.	C	G	214.77	PASS	AC=1;AF=0.500;AN=2;BaseQRankSum=0.031;ClippingRankSum=0.643;DP=24;FS=3.851;MLEAC=1;MLEAF=0.500;MQ=60.00;MQRankSum=0.337;QD=8.95;ReadPosRankSum=0.582;SOR=0.223	GT:AD:DP:GQ:PL	0/1:16,8:24:99:243,0,673
HYBRID_SCAFFOLD_Super-Scaffold_10101|quiver|pilon	571785	.	C	G	221.77	PASS	AC=1;AF=0.500;AN=2;BaseQRankSum=0.492;ClippingRankSum=0.070;DP=30;FS=7.018;MLEAC=1;MLEAF=0.500;MQ=60.00;MQRankSum=-0.446;QD=7.39;ReadPosRankSum=0.070;SOR=2.522	GT:AD:DP:GQ:PL	0/1:22,8:30:99:250,0,812
HYBRID_SCAFFOLD_Super-Scaffold_10101|quiver|pilon	571856	.	A	G	281.77	PASS	AC=1;AF=0.500;AN=2;BaseQRankSum=2.720;ClippingRankSum=0.283;DP=31;FS=3.634;MLEAC=1;MLEAF=0.500;MQ=60.00;MQRankSum=0.022;QD=9.09;ReadPosRankSum=0.326;SOR=1.329	GT:AD:DP:GQ:PL	0/1:22,9:31:99:310,0,897
HYBRID_SCAFFOLD_Super-Scaffold_10101|quiver|pilon	571866	.	C	A	278.77	PASS	AC=1;AF=0.500;AN=2;BaseQRankSum=1.512;ClippingRankSum=0.203;DP=31;FS=6.576;MLEAC=1;MLEAF=0.500;MQ=60.00;MQRankSum=0.655;QD=8.99;ReadPosRankSum=0.339;SOR=1.802	GT:AD:DP:GQ:PL	0/1:23,8:31:99:307,0,935
HYBRID_SCAFFOLD_Super-Scaffold_10101|quiver|pilon	571937	.	C	A	76.77	PASS	AC=1;AF=0.500;AN=2;BaseQRankSum=1.453;ClippingRankSum=1.194;DP=32;FS=4.501;MLEAC=1;MLEAF=0.500;MQ=60.00;MQRankSum=-1.453;QD=2.40;ReadPosRankSum=1.505;SOR=1.863	GT:AD:DP:GQ:PL	0/1:27,5:32:99:105,0,936
HYBRID_SCAFFOLD_Super-Scaffold_10101|quiver|pilon	571963	.	T	A	346.77	PASS	AC=1;AF=0.500;AN=2;BaseQRankSum=-0.580;ClippingRankSum=-0.430;DP=33;FS=0.000;MLEAC=1;MLEAF=0.500;MQ=60.00;MQRankSum=-1.104;QD=10.51;ReadPosRankSum=-1.141;SOR=0.850	GT:AD:DP:GQ:PL	0/1:21,12:33:99:375,0,752
HYBRID_SCAFFOLD_Super-Scaffold_10101|quiver|pilon	572038	.	A	G	996.77	PASS	AC=1;AF=0.500;AN=2;BaseQRankSum=3.460;ClippingRankSum=-0.232;DP=43;FS=0.000;MLEAC=1;MLEAF=0.500;MQ=60.00;MQRankSum=-1.724;QD=23.18;ReadPosRankSum=0.942;SOR=0.602	GT:AD:DP:GQ:PL	0/1:19,24:43:99:1025,0,767
HYBRID_SCAFFOLD_Super-Scaffold_10101|quiver|pilon	572048	.	G	T	1065.77	PASS	AC=1;AF=0.500;AN=2;BaseQRankSum=-0.098;ClippingRankSum=-0.661;DP=47;FS=0.000;MLEAC=1;MLEAF=0.500;MQ=60.00;MQRankSum=1.312;QD=22.68;ReadPosRankSum=0.401;SOR=0.732	GT:AD:DP:GQ:PL	0/1:19,28:47:99:1094,0,777
HYBRID_SCAFFOLD_Super-Scaffold_10101|quiver|pilon	572066	.	A	C	1083.77	PASS	AC=1;AF=0.500;AN=2;BaseQRankSum=-0.421;ClippingRankSum=-0.573;DP=50;FS=0.000;MLEAC=1;MLEAF=0.500;MQ=59.10;MQRankSum=-0.400;QD=21.68;ReadPosRankSum=-1.221;SOR=0.654	GT:AD:DP:GQ:PL	0/1:14,36:50:99:1112,0,378
HYBRID_SCAFFOLD_Super-Scaffold_10101|quiver|pilon	572101	.	A	G	1132.77	PASS	AC=1;AF=0.500;AN=2;BaseQRankSum=0.048;ClippingRankSum=0.436;DP=53;FS=0.000;MLEAC=1;MLEAF=0.500;MQ=59.56;MQRankSum=-2.083;QD=21.37;ReadPosRankSum=1.831;SOR=0.859	GT:AD:DP:GQ:PL	0/1:16,37:53:99:1161,0,447
HYBRID_SCAFFOLD_Super-Scaffold_10101|quiver|pilon	572113	.	C	G	975.77	PASS	AC=1;AF=0.500;AN=2;BaseQRankSum=-2.143;ClippingRankSum=-0.394;DP=49;FS=0.000;MLEAC=1;MLEAF=0.500;MQ=60.00;MQRankSum=-0.053;QD=19.91;ReadPosRankSum=1.077;SOR=0.752	GT:AD:DP:GQ:PL	0/1:16,33:49:99:1004,0,504
HYBRID_SCAFFOLD_Super-Scaffold_10101|quiver|pilon	572242	.	G	A	818.77	PASS	AC=1;AF=0.500;AN=2;BaseQRankSum=-0.696;ClippingRankSum=0.647;DP=56;FS=7.450;MLEAC=1;MLEAF=0.500;MQ=60.00;MQRankSum=-1.303;QD=14.62;ReadPosRankSum=2.040;SOR=1.272	GT:AD:DP:GQ:PL	0/1:28,28:56:99:847,0,887
HYBRID_SCAFFOLD_Super-Scaffold_10101|quiver|pilon	608906	.	A	ATTTAT	52.70	LowCoverage	AC=2;AF=1.00;AN=2;DP=4;FS=0.000;MLEAC=2;MLEAF=1.00;MQ=57.03;QD=13.18;SOR=0.693	GT:AD:DP:GQ:PL	1/1:0,2:2:6:89,6,0
HYBRID_SCAFFOLD_Super-Scaffold_10101|quiver|pilon	618634	.	GA	G	55.73	PASS	AC=1;AF=0.500;AN=2;BaseQRankSum=-1.926;ClippingRankSum=0.340;DP=21;FS=5.237;MLEAC=1;MLEAF=0.500;MQ=60.00;MQRankSum=-0.113;QD=2.65;ReadPosRankSum=-2.152;SOR=0.681	GT:AD:DP:GQ:PL	0/1:11,5:16:93:93,0,262
HYBRID_SCAFFOLD_Super-Scaffold_10101|quiver|pilon	623042	.	TCA	T	44.73	LowQual	AC=1;AF=0.500;AN=2;BaseQRankSum=0.046;ClippingRankSum=0.324;DP=27;FS=0.000;MLEAC=1;MLEAF=0.500;MQ=58.09;MQRankSum=-0.324;QD=1.66;ReadPosRankSum=-0.197;SOR=0.495	GT:AD:DP:GQ:PL	0/1:14,5:19:82:82,0,343
HYBRID_SCAFFOLD_Super-Scaffold_10101|quiver|pilon	680879	.	GAC	G	140.77	PASS	AC=2;AF=1.00;AN=2;DP=20;FS=0.000;MLEAC=2;MLEAF=1.00;MQ=56.93;QD=7.04;SOR=0.941	GT:AD:DP:GQ:PL	1/1:0,7:7:21:178,21,0
HYBRID_SCAFFOLD_Super-Scaffold_10101|quiver|pilon	690288	.	A	T	43.82	LowCoverage;LowQual	AC=1;AF=0.500;AN=2;BaseQRankSum=-0.736;ClippingRankSum=-0.736;DP=3;FS=0.000;MLEAC=1;MLEAF=0.500;MQ=31.89;MQRankSum=0.736;QD=14.61;ReadPosRankSum=0.736;SOR=1.179	GT:AD:DP:GQ:PL	0/1:1,2:3:19:72,0,19
HYBRID_SCAFFOLD_Super-Scaffold_10101|quiver|pilon	993549	.	G	GA	56.25	LowCoverage	AC=2;AF=1.00;AN=2;DP=3;FS=0.000;MLEAC=2;MLEAF=1.00;MQ=60.00;QD=18.75;SOR=1.179	GT:AD:DP:GQ:PL	1/1:0,3:3:9:93,9,0
HYBRID_SCAFFOLD_Super-Scaffold_10101|quiver|pilon	1066723	.	T	TC	77	PASS	AC=2;AF=1.00;AN=2;DP=6;FS=0.000;MLEAC=2;MLEAF=1.00;MQ=60.00;QD=12.83;SOR=3.258	GT:AD:DP:GQ:PL	1/1:0,4:4:12:114,12,0
HYBRID_SCAFFOLD_Super-Scaffold_10101|quiver|pilon	1071367	.	T	G	47.77	LowQual	AC=1;AF=0.500;AN=2;BaseQRankSum=-0.584;ClippingRankSum=-0.039;DP=22;FS=24.123;MLEAC=1;MLEAF=0.500;MQ=55.00;MQRankSum=-1.285;QD=2.17;ReadPosRankSum=-1.440;SOR=3.895	GT:AD:DP:GQ:PL	0/1:15,6:21:76:76,0,323
HYBRID_SCAFFOLD_Super-Scaffold_10101|quiver|pilon	1084480	.	G	GGATA	48.92	LowQual	AC=2;AF=1.00;AN=2;DP=18;FS=0.000;MLEAC=2;MLEAF=1.00;MQ=49.90;QD=2.72;SOR=2.303	GT:AD:DP:GQ:PL	1/1:0,2:2:5:85,5,0
HYBRID_SCAFFOLD_Super-Scaffold_10101|quiver|pilon	1103030	.	T	C	55.77	SnpCluster	AC=1;AF=0.500;AN=2;BaseQRankSum=0.819;ClippingRankSum=-0.945;DP=17;FS=6.864;MLEAC=1;MLEAF=0.500;MQ=56.98;MQRankSum=-2.709;QD=3.28;ReadPosRankSum=1.323;SOR=2.810	GT:AD:DP:GQ:PL	0/1:14,3:17:84:84,0,1387
HYBRID_SCAFFOLD_Super-Scaffold_10101|quiver|pilon	1103031	.	A	T	55.77	SnpCluster	AC=1;AF=0.500;AN=2;BaseQRankSum=0.819;ClippingRankSum=-1.071;DP=17;FS=6.864;MLEAC=1;MLEAF=0.500;MQ=56.98;MQRankSum=-2.709;QD=3.28;ReadPosRankSum=1.575;SOR=2.810	GT:AD:DP:GQ:PL	0/1:14,3:17:84:84,0,1387
HYBRID_SCAFFOLD_Super-Scaffold_10101|quiver|pilon	1103040	.	A	G	61.77	SnpCluster	AC=1;AF=0.500;AN=2;BaseQRankSum=-0.156;ClippingRankSum=-0.623;DP=14;FS=5.880;MLEAC=1;MLEAF=0.500;MQ=56.32;MQRankSum=-2.647;QD=4.41;ReadPosRankSum=0.623;SOR=2.546	GT:AD:DP:GQ:PL	0/1:11,3:14:90:90,0,1238
HYBRID_SCAFFOLD_Super-Scaffold_10101|quiver|pilon	1118211	.	T	C	55.77	PASS	AC=1;AF=0.500;AN=2;BaseQRankSum=-1.575;ClippingRankSum=-0.819;DP=17;FS=0.000;MLEAC=1;MLEAF=0.500;MQ=57.41;MQRankSum=-2.709;QD=3.28;ReadPosRankSum=-1.323;SOR=1.179	GT:AD:DP:GQ:PL	0/1:14,3:17:84:84,0,958
HYBRID_SCAFFOLD_Super-Scaffold_10101|quiver|pilon	1118216	.	G	GA	46.73	LowQual	AC=1;AF=0.500;AN=2;BaseQRankSum=-0.945;ClippingRankSum=0.567;DP=17;FS=0.000;MLEAC=1;MLEAF=0.500;MQ=57.41;MQRankSum=-2.709;QD=2.75;ReadPosRankSum=-0.819;SOR=1.179	GT:AD:DP:GQ:PL	0/1:14,3:17:84:84,0,958
HYBRID_SCAFFOLD_Super-Scaffold_10101|quiver|pilon	1118232	.	C	A	99.77	PASS	AC=1;AF=0.500;AN=2;BaseQRankSum=-2.268;ClippingRankSum=1.278;DP=20;FS=8.038;MLEAC=1;MLEAF=0.500;MQ=54.99;MQRankSum=-3.505;QD=4.99;ReadPosRankSum=-1.113;SOR=2.262	GT:AD:DP:GQ:PL	0/1:14,6:20:99:128,0,542
HYBRID_SCAFFOLD_Super-Scaffold_10101|quiver|pilon	1140897	.	AAC	A	34.73	LowQD;LowQual	AC=1;AF=0.500;AN=2;BaseQRankSum=0.849;ClippingRankSum=-1.003;DP=30;FS=2.522;MLEAC=1;MLEAF=0.500;MQ=59.25;MQRankSum=-1.157;QD=1.16;ReadPosRankSum=0.600;SOR=1.546	GT:AD:DP:GQ:PL	0/1:9,4:13:72:72,0,209
HYBRID_SCAFFOLD_Super-Scaffold_10101|quiver|pilon	1149772	.	G	A	66.77	PASS	AC=1;AF=0.500;AN=2;BaseQRankSum=-0.322;ClippingRankSum=-0.967;DP=13;FS=0.000;MLEAC=1;MLEAF=0.500;MQ=54.85;MQRankSum=-2.256;QD=5.14;ReadPosRankSum=1.396;SOR=0.693	GT:AD:DP:GQ:PL	0/1:10,2:12:95:95,0,436
HYBRID_SCAFFOLD_Super-Scaffold_10101|quiver|pilon	1149780	.	T	G	66.77	PASS	AC=1;AF=0.500;AN=2;BaseQRankSum=1.268;ClippingRankSum=0.761;DP=14;FS=0.000;MLEAC=1;MLEAF=0.500;MQ=54.72;MQRankSum=-2.620;QD=4.77;ReadPosRankSum=-0.085;SOR=1.179	GT:AD:DP:GQ:PL	0/1:10,3:13:95:95,0,436
HYBRID_SCAFFOLD_Super-Scaffold_10101|quiver|pilon	1149807	.	T	G	50.77	PASS	AC=1;AF=0.500;AN=2;BaseQRankSum=-0.979;ClippingRankSum=1.371;DP=15;FS=0.000;MLEAC=1;MLEAF=0.500;MQ=56.67;MQRankSum=-2.938;QD=3.38;ReadPosRankSum=-0.718;SOR=0.582	GT:AD:DP:GQ:PL	0/1:11,4:15:79:79,0,348
HYBRID_SCAFFOLD_Super-Scaffold_10104|quiver|pilon	69550	.	CT	C	59.73	PASS	AC=1;AF=0.500;AN=2;BaseQRankSum=0.689;ClippingRankSum=0.244;DP=15;FS=2.398;MLEAC=1;MLEAF=0.500;MQ=60.00;MQRankSum=-0.689;QD=3.98;ReadPosRankSum=0.336;SOR=1.609	GT:AD:DP:GQ:PL	0/1:7,5:12:97:97,0,141
HYBRID_SCAFFOLD_Super-Scaffold_10104|quiver|pilon	83968	.	C	CTCT	289.75	PASS	AC=2;AF=1.00;AN=2;DP=13;FS=0.000;MLEAC=2;MLEAF=1.00;MQ=60.00;QD=22.29;SOR=1.179	GT:AD:DP:GQ:PL	1/1:0,8:8:24:327,24,0
HYBRID_SCAFFOLD_Super-Scaffold_10104|quiver|pilon	134043	.	G	GGAAA	50.52	PASS	AC=2;AF=1.00;AN=2;DP=7;FS=0.000;MLEAC=2;MLEAF=1.00;MQ=40.00;QD=7.22;SOR=2.303	GT:AD:DP:GQ:PL	1/1:0,2:2:7:87,7,0
HYBRID_SCAFFOLD_Super-Scaffold_10114|quiver|pilon	2685	.	A	AT	90	LowCoverage	AC=2;AF=1.00;AN=2;DP=4;FS=0.000;MLEAC=2;MLEAF=1.00;MQ=60.00;QD=22.50;SOR=1.609	GT:AD:DP:GQ:PL	1/1:0,4:4:12:127,12,0
HYBRID_SCAFFOLD_Super-Scaffold_10114|quiver|pilon	2743	.	T	TC	49.25	LowCoverage;LowQual	AC=2;AF=1.00;AN=2;DP=3;FS=0.000;MLEAC=2;MLEAF=1.00;MQ=46.95;QD=16.42;SOR=1.179	GT:AD:DP:GQ:PL	1/1:0,3:3:9:86,9,0
HYBRID_SCAFFOLD_Super-Scaffold_10114|quiver|pilon	22962	.	CA	C	163.73	PASS	AC=1;AF=0.500;AN=2;BaseQRankSum=0.340;ClippingRankSum=-0.556;DP=15;FS=21.553;MLEAC=1;MLEAF=0.500;MQ=38.82;MQRankSum=2.431;QD=10.92;ReadPosRankSum=0.000;SOR=4.398	GT:AD:DP:GQ:PL	0/1:7,8:15:99:201,0,192
HYBRID_SCAFFOLD_Super-Scaffold_10114|quiver|pilon	44579	.	GA	G	65.73	PASS	AC=1;AF=0.500;AN=2;BaseQRankSum=1.097;ClippingRankSum=-1.802;DP=30;FS=4.904;MLEAC=1;MLEAF=0.500;MQ=52.55;MQRankSum=-0.235;QD=2.19;ReadPosRankSum=-1.567;SOR=1.954	GT:AD:DP:GQ:PL	0/1:17,5:22:99:103,0,485
HYBRID_SCAFFOLD_Super-Scaffold_10114|quiver|pilon	95706	.	GA	G	69	LowCoverage	AC=2;AF=1.00;AN=2;DP=4;FS=0.000;MLEAC=2;MLEAF=1.00;MQ=60.00;QD=17.25;SOR=1.609	GT:AD:DP:GQ:PL	1/1:0,4:4:12:106,12,0
HYBRID_SCAFFOLD_Super-Scaffold_10114|quiver|pilon	121676	.	T	C	116.77	PASS	AC=1;AF=0.500;AN=2;BaseQRankSum=0.879;ClippingRankSum=-0.372;DP=68;FS=9.059;MLEAC=1;MLEAF=0.500;MQ=48.76;MQRankSum=1.259;QD=1.72;ReadPosRankSum=-2.111;SOR=2.120	GT:AD:DP:GQ:PL	0/1:42,15:57:99:145,0,1849
HYBRID_SCAFFOLD_Super-Scaffold_10114|quiver|pilon	121686	.	T	C	102.77	LowQD	AC=1;AF=0.500;AN=2;BaseQRankSum=-1.030;ClippingRankSum=-2.269;DP=80;FS=4.209;MLEAC=1;MLEAF=0.500;MQ=48.90;MQRankSum=1.218;QD=1.28;ReadPosRankSum=-2.442;SOR=1.402	GT:AD:DP:GQ:PL	0/1:50,17:67:99:131,0,2132
HYBRID_SCAFFOLD_Super-Scaffold_10114|quiver|pilon	201234	.	A	AG	126.87	PASS	AC=2;AF=1.00;AN=2;DP=6;FS=0.000;MLEAC=2;MLEAF=1.00;MQ=60.00;QD=21.14;SOR=1.022	GT:AD:DP:GQ:PL	1/1:0,5:5:15:164,15,0
HYBRID_SCAFFOLD_Super-Scaffold_10114|quiver|pilon	213234	.	TTG	T	51.73	PASS	AC=1;AF=0.500;AN=2;BaseQRankSum=0.143;ClippingRankSum=0.825;DP=25;FS=0.000;MLEAC=1;MLEAF=0.500;MQ=53.86;MQRankSum=-0.387;QD=2.07;ReadPosRankSum=1.031;SOR=0.446	GT:AD:DP:GQ:PL	0/1:5,6:11:52:89,0,52
HYBRID_SCAFFOLD_Super-Scaffold_10114|quiver|pilon	217849	.	C	CAGAT	199.84	PASS	AC=2;AF=1.00;AN=2;DP=22;FS=0.000;MLEAC=2;MLEAF=1.00;MQ=58.73;QD=9.08;SOR=0.693	GT:AD:DP:GQ:PL	1/1:0,6:6:16:237,16,0
HYBRID_SCAFFOLD_Super-Scaffold_10114|quiver|pilon	231452	.	C	A	161.77	PASS	AC=1;AF=0.500;AN=2;BaseQRankSum=0.479;ClippingRankSum=0.922;DP=22;FS=2.671;MLEAC=1;MLEAF=0.500;MQ=39.75;MQRankSum=-1.364;QD=7.35;ReadPosRankSum=0.037;SOR=2.110	GT:AD:DP:GQ:PL	0/1:16,6:22:99:190,0,624
HYBRID_SCAFFOLD_Super-Scaffold_10114|quiver|pilon	232826	.	A	G	75.77	PASS	AC=1;AF=0.500;AN=2;BaseQRankSum=-0.922;ClippingRankSum=-0.922;DP=7;FS=0.000;MLEAC=1;MLEAF=0.500;MQ=29.92;MQRankSum=0.198;QD=10.82;ReadPosRankSum=-0.198;SOR=0.223	GT:AD:DP:GQ:PL	0/1:5,2:7:99:104,0,201
HYBRID_SCAFFOLD_Super-Scaffold_10114|quiver|pilon	232838	.	G	C	69.77	PASS	AC=1;AF=0.500;AN=2;BaseQRankSum=-0.895;ClippingRankSum=-0.296;DP=10;FS=0.000;MLEAC=1;MLEAF=0.500;MQ=32.49;MQRankSum=0.296;QD=6.98;ReadPosRankSum=0.296;SOR=0.223	GT:AD:DP:GQ:PL	0/1:7,3:10:98:98,0,282
HYBRID_SCAFFOLD_Super-Scaffold_10114|quiver|pilon	232911	.	G	A	143.77	PASS	AC=1;AF=0.500;AN=2;BaseQRankSum=0.956;ClippingRankSum=-0.322;DP=8;FS=0.000;MLEAC=1;MLEAF=0.500;MQ=35.93;MQRankSum=0.684;QD=17.97;ReadPosRankSum=0.956;SOR=0.368	GT:AD:DP:GQ:PL	0/1:5,3:8:99:172,0,181
HYBRID_SCAFFOLD_Super-Scaffold_10114|quiver|pilon	232932	.	A	C	90.77	PASS	AC=1;AF=0.500;AN=2;BaseQRankSum=-1.034;ClippingRankSum=1.246;DP=11;FS=0.000;MLEAC=1;MLEAF=0.500;MQ=33.92;MQRankSum=2.520;QD=8.25;ReadPosRankSum=0.597;SOR=0.495	GT:AD:DP:GQ:PL	0/1:7,4:11:99:119,0,321
HYBRID_SCAFFOLD_Super-Scaffold_10114|quiver|pilon	233007	.	G	A	76.77	PASS	AC=1;AF=0.500;AN=2;BaseQRankSum=2.187;ClippingRankSum=-0.037;DP=25;FS=0.000;MLEAC=1;MLEAF=0.500;MQ=28.81;MQRankSum=-1.149;QD=3.07;ReadPosRankSum=0.778;SOR=0.346	GT:AD:DP:GQ:PL	0/1:21,4:25:99:105,0,967
HYBRID_SCAFFOLD_Super-Scaffold_10114|quiver|pilon	233010	.	T	G	76.77	PASS	AC=1;AF=0.500;AN=2;BaseQRankSum=0.778;ClippingRankSum=0.259;DP=25;FS=0.000;MLEAC=1;MLEAF=0.500;MQ=28.81;MQRankSum=-1.075;QD=3.07;ReadPosRankSum=1.001;SOR=0.346	GT:AD:DP:GQ:PL	0/1:21,4:25:99:105,0,967
HYBRID_SCAFFOLD_Super-Scaffold_10114|quiver|pilon	234044	.	G	A	41.77	LowCoverage;LowQual	AC=1;AF=0.500;AN=2;BaseQRankSum=0.000;ClippingRankSum=0.000;DP=4;FS=0.000;MLEAC=1;MLEAF=0.500;MQ=30.07;MQRankSum=1.026;QD=10.44;ReadPosRankSum=0.000;SOR=0.693	GT:AD:DP:GQ:PL	0/1:2,2:4:42:70,0,42
HYBRID_SCAFFOLD_Super-Scaffold_10114|quiver|pilon	234203	.	T	C	42.77	LowQual	AC=1;AF=0.500;AN=2;BaseQRankSum=-0.142;ClippingRankSum=0.520;DP=20;FS=2.350;MLEAC=1;MLEAF=0.500;MQ=36.57;MQRankSum=-0.047;QD=2.14;ReadPosRankSum=-0.614;SOR=1.535	GT:AD:DP:GQ:PL	0/1:16,4:20:71:71,0,430
HYBRID_SCAFFOLD_Super-Scaffold_10114|quiver|pilon	289088	.	C	CCTT	33.71	LowQual	AC=2;AF=1.00;AN=2;DP=9;FS=0.000;MLEAC=2;MLEAF=1.00;MQ=52.43;QD=3.75;SOR=2.303	GT:AD:DP:GQ:PL	1/1:0,2:2:6:70,6,0
HYBRID_SCAFFOLD_Super-Scaffold_10114|quiver|pilon	323054	.	A	AG	105.87	PASS	AC=2;AF=1.00;AN=2;DP=8;FS=0.000;MLEAC=2;MLEAF=1.00;MQ=60.00;QD=13.23;SOR=1.022	GT:AD:DP:GQ:PL	1/1:0,5:5:15:143,15,0
HYBRID_SCAFFOLD_Super-Scaffold_10114|quiver|pilon	374702	.	CCA	C	156.73	PASS	AC=1;AF=0.500;AN=2;BaseQRankSum=0.840;ClippingRankSum=-1.644;DP=57;FS=3.588;MLEAC=1;MLEAF=0.500;MQ=60.00;MQRankSum=0.402;QD=2.75;ReadPosRankSum=0.234;SOR=1.514	GT:AD:DP:GQ:PL	0/1:27,9:36:99:194,0,743
HYBRID_SCAFFOLD_Super-Scaffold_10114|quiver|pilon	382395	.	CCA	C	124.73	PASS	AC=1;AF=0.500;AN=2;BaseQRankSum=-0.117;ClippingRankSum=0.973;DP=35;FS=0.000;MLEAC=1;MLEAF=0.500;MQ=60.00;MQRankSum=0.272;QD=3.56;ReadPosRankSum=1.447;SOR=0.582	GT:AD:DP:GQ:PL	0/1:15,9:24:99:162,0,396
HYBRID_SCAFFOLD_Super-Scaffold_10114|quiver|pilon	402945	.	GCA	G	37.25	LowQual	AC=2;AF=1.00;AN=2;DP=14;FS=0.000;MLEAC=2;MLEAF=1.00;MQ=60.00;QD=2.66;SOR=2.833	GT:AD:DP:GQ:PL	1/1:0,3:3:9:74,9,0
HYBRID_SCAFFOLD_Super-Scaffold_10114|quiver|pilon	438492	.	T	TA	96.87	PASS	AC=2;AF=1.00;AN=2;DP=6;FS=0.000;MLEAC=2;MLEAF=1.00;MQ=60.00;QD=16.14;SOR=1.022	GT:AD:DP:GQ:PL	1/1:0,5:5:15:134,15,0
HYBRID_SCAFFOLD_Super-Scaffold_10114|quiver|pilon	566195	.	T	A	38.77	LowQD;LowQual	AC=1;AF=0.500;AN=2;BaseQRankSum=0.826;ClippingRankSum=-1.164;DP=40;FS=5.792;MLEAC=1;MLEAF=0.500;MQ=47.36;MQRankSum=-1.037;QD=0.97;ReadPosRankSum=-3.450;SOR=1.304	GT:AD:DP:GQ:PL	0/1:18,12:30:67:67,0,230
HYBRID_SCAFFOLD_Super-Scaffold_10114|quiver|pilon	732542	.	A	AC	50.25	LowCoverage	AC=2;AF=1.00;AN=2;DP=3;FS=0.000;MLEAC=2;MLEAF=1.00;MQ=60.00;QD=16.75;SOR=2.833	GT:AD:DP:GQ:PL	1/1:0,3:3:9:87,9,0
HYBRID_SCAFFOLD_Super-Scaffold_10114|quiver|pilon	732615	.	TTTGCAA	T	31.73	LowQual	AC=1;AF=0.500;AN=2;BaseQRankSum=-1.495;ClippingRankSum=0.198;DP=8;FS=0.000;MLEAC=1;MLEAF=0.500;MQ=56.05;MQRankSum=-1.495;QD=3.97;ReadPosRankSum=-0.198;SOR=0.446	GT:AD:DP:GQ:PL	0/1:5,2:7:69:69,0,194
HYBRID_SCAFFOLD_Super-Scaffold_10114|quiver|pilon	732623	.	G	T	43.77	LowQual	AC=1;AF=0.500;AN=2;BaseQRankSum=-1.380;ClippingRankSum=-0.720;DP=6;FS=0.000;MLEAC=1;MLEAF=0.500;MQ=54.67;MQRankSum=-1.380;QD=7.29;ReadPosRankSum=-0.720;SOR=0.693	GT:AD:DP:GQ:PL	0/1:4,2:6:72:72,0,162
HYBRID_SCAFFOLD_Super-Scaffold_10114|quiver|pilon	808049	.	G	GT	38.70	LowCoverage;LowQual	AC=2;AF=1.00;AN=2;DP=2;FS=0.000;MLEAC=2;MLEAF=1.00;MQ=50.99;QD=19.35;SOR=2.303	GT:AD:DP:GQ:PL	1/1:0,2:2:6:75,6,0
HYBRID_SCAFFOLD_Super-Scaffold_10114|quiver|pilon	809193	.	T	TA	48.70	LowCoverage;LowQual	AC=2;AF=1.00;AN=2;DP=2;FS=0.000;MLEAC=2;MLEAF=1.00;MQ=31.62;QD=24.35;SOR=2.303	GT:AD:DP:GQ:PL	1/1:0,2:2:6:85,6,0
HYBRID_SCAFFOLD_Super-Scaffold_10114|quiver|pilon	809222	.	T	TA	44.70	LowCoverage;LowQual	AC=2;AF=1.00;AN=2;DP=2;FS=0.000;MLEAC=2;MLEAF=1.00;MQ=31.62;QD=22.35;SOR=2.303	GT:AD:DP:GQ:PL	1/1:0,2:2:6:81,6,0
HYBRID_SCAFFOLD_Super-Scaffold_10114|quiver|pilon	809330	.	A	G	42.77	LowQual	AC=1;AF=0.500;AN=2;BaseQRankSum=1.906;ClippingRankSum=0.041;DP=24;FS=5.643;MLEAC=1;MLEAF=0.500;MQ=44.86;MQRankSum=-3.123;QD=1.78;ReadPosRankSum=-0.527;SOR=2.348	GT:AD:DP:GQ:PL	0/1:19,4:23:71:71,0,568
HYBRID_SCAFFOLD_Super-Scaffold_10114|quiver|pilon	809441	.	G	T	437.77	PASS	AC=1;AF=0.500;AN=2;BaseQRankSum=1.822;ClippingRankSum=0.415;DP=43;FS=4.425;MLEAC=1;MLEAF=0.500;MQ=46.58;MQRankSum=-2.701;QD=10.18;ReadPosRankSum=1.696;SOR=0.723	GT:AD:DP:GQ:PL	0/1:27,16:43:99:466,0,854
HYBRID_SCAFFOLD_Super-Scaffold_10114|quiver|pilon	809476	.	G	T	476.77	PASS	AC=1;AF=0.500;AN=2;BaseQRankSum=1.230;ClippingRankSum=-0.461;DP=42;FS=2.853;MLEAC=1;MLEAF=0.500;MQ=50.90;MQRankSum=-4.023;QD=11.35;ReadPosRankSum=1.025;SOR=1.387	GT:AD:DP:GQ:PL	0/1:25,17:42:99:505,0,809
HYBRID_SCAFFOLD_Super-Scaffold_10114|quiver|pilon	810060	.	A	G	317.77	PASS	AC=1;AF=0.500;AN=2;BaseQRankSum=-1.236;ClippingRankSum=0.442;DP=18;FS=0.000;MLEAC=1;MLEAF=0.500;MQ=39.22;MQRankSum=-0.177;QD=17.65;ReadPosRankSum=-2.737;SOR=0.693	GT:AD:DP:GQ:PL	0/1:9,9:18:99:346,0,742
HYBRID_SCAFFOLD_Super-Scaffold_10114|quiver|pilon	810070	.	G	T	338.77	PASS	AC=1;AF=0.500;AN=2;BaseQRankSum=-0.489;ClippingRankSum=-0.933;DP=18;FS=2.003;MLEAC=1;MLEAF=0.500;MQ=39.53;MQRankSum=0.044;QD=18.82;ReadPosRankSum=-1.733;SOR=0.223	GT:AD:DP:GQ:PL	0/1:10,8:18:99:367,0,739
HYBRID_SCAFFOLD_Super-Scaffold_10114|quiver|pilon	1003822	.	AGT	A	89.73	PASS	AC=1;AF=0.500;AN=2;BaseQRankSum=-1.473;ClippingRankSum=-0.453;DP=34;FS=2.060;MLEAC=1;MLEAF=0.500;MQ=60.00;MQRankSum=-0.793;QD=2.64;ReadPosRankSum=-0.429;SOR=1.236	GT:AD:DP:GQ:PL	0/1:11,7:18:99:127,0,269
HYBRID_SCAFFOLD_Super-Scaffold_10114|quiver|pilon	1054120	.	T	C	94.77	PASS	AC=1;AF=0.500;AN=2;BaseQRankSum=2.012;ClippingRankSum=-0.262;DP=27;FS=12.442;MLEAC=1;MLEAF=0.500;MQ=37.26;MQRankSum=-2.945;QD=3.51;ReadPosRankSum=1.837;SOR=3.742	GT:AD:DP:GQ:PL	0/1:21,6:27:99:123,0,733
HYBRID_SCAFFOLD_Super-Scaffold_10114|quiver|pilon	1054227	.	C	T	131.77	PASS	AC=1;AF=0.500;AN=2;BaseQRankSum=0.581;ClippingRankSum=-0.710;DP=14;FS=3.256;MLEAC=1;MLEAF=0.500;MQ=34.76;MQRankSum=-2.388;QD=9.41;ReadPosRankSum=1.097;SOR=2.303	GT:AD:DP:GQ:PL	0/1:8,6:14:99:160,0,285
HYBRID_SCAFFOLD_Super-Scaffold_10114|quiver|pilon	1055234	.	C	A	34.77	LowQual	AC=1;AF=0.500;AN=2;BaseQRankSum=-1.666;ClippingRankSum=0.067;DP=9;FS=0.000;MLEAC=1;MLEAF=0.500;MQ=53.10;MQRankSum=-1.666;QD=3.86;ReadPosRankSum=0.067;SOR=0.223	GT:AD:DP:GQ:PL	0/1:7,2:9:63:63,0,571
HYBRID_SCAFFOLD_Super-Scaffold_10114|quiver|pilon	1055235	.	C	T	34.77	LowQual	AC=1;AF=0.500;AN=2;BaseQRankSum=-1.666;ClippingRankSum=0.067;DP=9;FS=0.000;MLEAC=1;MLEAF=0.500;MQ=53.10;MQRankSum=-1.666;QD=3.86;ReadPosRankSum=-0.762;SOR=0.223	GT:AD:DP:GQ:PL	0/1:7,2:9:63:63,0,571
HYBRID_SCAFFOLD_Super-Scaffold_10114|quiver|pilon	1062136	.	GCA	G	32.73	LowQD;LowQual	AC=1;AF=0.500;AN=2;BaseQRankSum=-1.752;ClippingRankSum=-1.009;DP=43;FS=9.234;MLEAC=1;MLEAF=0.500;MQ=59.61;MQRankSum=0.584;QD=0.76;ReadPosRankSum=0.623;SOR=3.258	GT:AD:DP:GQ:PL	0/1:14,4:18:70:70,0,335
HYBRID_SCAFFOLD_Super-Scaffold_10114|quiver|pilon	1065035	.	GGT	G	56.73	PASS	AC=1;AF=0.500;AN=2;BaseQRankSum=0.143;ClippingRankSum=0.717;DP=32;FS=0.000;MLEAC=1;MLEAF=0.500;MQ=57.27;MQRankSum=0.825;QD=1.77;ReadPosRankSum=-0.143;SOR=0.527	GT:AD:DP:GQ:PL	0/1:6,5:11:94:94,0,117
HYBRID_SCAFFOLD_Super-Scaffold_10114|quiver|pilon	1140785	.	T	A	61.77	PASS	AC=1;AF=0.500;AN=2;BaseQRankSum=-2.105;ClippingRankSum=-0.153;DP=31;FS=0.000;MLEAC=1;MLEAF=0.500;MQ=58.69;MQRankSum=-3.203;QD=1.99;ReadPosRankSum=0.153;SOR=0.693	GT:AD:DP:GQ:PL	0/1:26,4:30:90:90,0,1402
HYBRID_SCAFFOLD_Super-Scaffold_10114|quiver|pilon	1140795	.	C	A	67.77	PASS	AC=1;AF=0.500;AN=2;BaseQRankSum=-2.901;ClippingRankSum=-0.717;DP=27;FS=0.000;MLEAC=1;MLEAF=0.500;MQ=59.26;MQRankSum=-3.174;QD=2.51;ReadPosRankSum=-1.331;SOR=0.616	GT:AD:DP:GQ:PL	0/1:23,4:27:96:96,0,1359
HYBRID_SCAFFOLD_Super-Scaffold_10114|quiver|pilon	1152604	.	A	AAAAG	89.73	PASS	AC=1;AF=0.500;AN=2;BaseQRankSum=-0.421;ClippingRankSum=-2.017;DP=12;FS=0.000;MLEAC=1;MLEAF=0.500;MQ=58.54;MQRankSum=0.000;QD=7.48;ReadPosRankSum=-1.368;SOR=0.223	GT:AD:DP:GQ:PL	0/1:4,4:8:99:127,0,166
HYBRID_SCAFFOLD_Super-Scaffold_10114|quiver|pilon	1227289	.	CAT	C	53.73	LowQD	AC=1;AF=0.500;AN=2;BaseQRankSum=-0.957;ClippingRankSum=0.365;DP=36;FS=1.745;MLEAC=1;MLEAF=0.500;MQ=52.64;MQRankSum=-1.322;QD=1.49;ReadPosRankSum=0.456;SOR=0.711	GT:AD:DP:GQ:PL	0/1:25,7:32:91:91,0,712
HYBRID_SCAFFOLD_Super-Scaffold_10114|quiver|pilon	1233521	.	CCA	C	178.73	LowQD	AC=1;AF=0.500;AN=2;BaseQRankSum=-0.930;ClippingRankSum=-1.064;DP=177;FS=2.370;MLEAC=1;MLEAF=0.500;MQ=59.55;MQRankSum=-0.947;QD=1.01;ReadPosRankSum=1.217;SOR=0.384	GT:AD:DP:GQ:PL	0/1:133,20:153:99:216,0,4087
HYBRID_SCAFFOLD_Super-Scaffold_10114|quiver|pilon	1276458	.	TAC	T	42.73	LowQD;LowQual	AC=1;AF=0.500;AN=2;BaseQRankSum=1.319;ClippingRankSum=0.458;DP=42;FS=4.505;MLEAC=1;MLEAF=0.500;MQ=60.00;MQRankSum=-2.450;QD=1.02;ReadPosRankSum=0.532;SOR=2.160	GT:AD:DP:GQ:PL	0/1:23,6:29:80:80,0,630
HYBRID_SCAFFOLD_Super-Scaffold_10114|quiver|pilon	1279972	.	C	CA	53	PASS	AC=1;AF=0.500;AN=2;BaseQRankSum=-0.731;ClippingRankSum=-0.731;DP=8;FS=0.000;MLEAC=1;MLEAF=0.500;MQ=60.00;MQRankSum=-0.731;QD=6.62;ReadPosRankSum=-0.731;SOR=0.693	GT:AD:DP:GQ:PL	0/1:1,4:5:12:90,0,12
HYBRID_SCAFFOLD_Super-Scaffold_10159|quiver|pilon	74521	.	G	C	149.77	PASS	AC=1;AF=0.500;AN=2;BaseQRankSum=1.177;ClippingRankSum=-0.732;DP=25;FS=12.436;MLEAC=1;MLEAF=0.500;MQ=55.70;MQRankSum=-3.659;QD=5.99;ReadPosRankSum=-1.686;SOR=3.726	GT:AD:DP:GQ:PL	0/1:19,6:25:99:178,0,599
HYBRID_SCAFFOLD_Super-Scaffold_10159|quiver|pilon	95607	.	A	AG	409.73	PASS	AC=2;AF=1.00;AN=2;DP=12;FS=0.000;MLEAC=2;MLEAF=1.00;MQ=50.02;QD=34.14;SOR=1.022	GT:AD:DP:GQ:PL	1/1:0,12:12:35:447,35,0
HYBRID_SCAFFOLD_Super-Scaffold_10159|quiver|pilon	108255	.	T	TTA	88.73	PASS	AC=1;AF=0.500;AN=2;BaseQRankSum=-2.095;ClippingRankSum=-0.283;DP=17;FS=0.000;MLEAC=1;MLEAF=0.500;MQ=48.68;MQRankSum=-2.661;QD=5.22;ReadPosRankSum=-0.736;SOR=0.569	GT:AD:DP:GQ:PL	0/1:13,4:17:99:126,0,518
HYBRID_SCAFFOLD_Super-Scaffold_10159|quiver|pilon	109846	.	A	G	43.77	LowQual	AC=1;AF=0.500;AN=2;BaseQRankSum=-2.462;ClippingRankSum=0.151;DP=21;FS=2.750;MLEAC=1;MLEAF=0.500;MQ=56.60;MQRankSum=-2.764;QD=2.08;ReadPosRankSum=0.854;SOR=0.932	GT:AD:DP:GQ:PL	0/1:18,3:21:72:72,0,747
HYBRID_SCAFFOLD_Super-Scaffold_10159|quiver|pilon	109850	.	G	A	43.77	LowQual	AC=1;AF=0.500;AN=2;BaseQRankSum=-2.663;ClippingRankSum=-0.151;DP=21;FS=2.750;MLEAC=1;MLEAF=0.500;MQ=56.60;MQRankSum=-2.764;QD=2.08;ReadPosRankSum=1.055;SOR=0.932	GT:AD:DP:GQ:PL	0/1:18,3:21:72:72,0,747
HYBRID_SCAFFOLD_Super-Scaffold_10159|quiver|pilon	109908	.	G	C	90.77	PASS	AC=1;AF=0.500;AN=2;BaseQRankSum=0.118;ClippingRankSum=-0.711;DP=18;FS=0.000;MLEAC=1;MLEAF=0.500;MQ=50.78;MQRankSum=-2.014;QD=5.04;ReadPosRankSum=0.000;SOR=1.112	GT:AD:DP:GQ:PL	0/1:15,3:18:99:119,0,659
HYBRID_SCAFFOLD_Super-Scaffold_10159|quiver|pilon	109918	.	G	T	90.77	PASS	AC=1;AF=0.500;AN=2;BaseQRankSum=-1.748;ClippingRankSum=-1.087;DP=20;FS=2.282;MLEAC=1;MLEAF=0.500;MQ=49.81;MQRankSum=-2.599;QD=4.54;ReadPosRankSum=0.236;SOR=1.609	GT:AD:DP:GQ:PL	0/1:16,4:20:99:119,0,659
HYBRID_SCAFFOLD_Super-Scaffold_10159|quiver|pilon	110038	.	G	A	298.77	PASS	AC=1;AF=0.500;AN=2;BaseQRankSum=-0.368;ClippingRankSum=1.047;DP=25;FS=0.000;MLEAC=1;MLEAF=0.500;MQ=55.11;MQRankSum=-4.105;QD=11.95;ReadPosRankSum=2.010;SOR=0.807	GT:AD:DP:GQ:PL	0/1:16,9:25:99:327,0,962
HYBRID_SCAFFOLD_Super-Scaffold_10159|quiver|pilon	110043	.	G	T	298.77	PASS	AC=1;AF=0.500;AN=2;BaseQRankSum=-0.755;ClippingRankSum=-0.701;DP=26;FS=0.000;MLEAC=1;MLEAF=0.500;MQ=55.30;MQRankSum=-4.150;QD=11.49;ReadPosRankSum=2.102;SOR=0.714	GT:AD:DP:GQ:PL	0/1:17,9:26:99:327,0,973
HYBRID_SCAFFOLD_Super-Scaffold_10159|quiver|pilon	110061	.	A	G	192.77	PASS	AC=1;AF=0.500;AN=2;BaseQRankSum=2.996;ClippingRankSum=-0.878;DP=25;FS=7.463;MLEAC=1;MLEAF=0.500;MQ=55.63;MQRankSum=-3.843;QD=7.71;ReadPosRankSum=1.362;SOR=2.584	GT:AD:DP:GQ:PL	0/1:18,7:25:99:221,0,587
HYBRID_SCAFFOLD_Super-Scaffold_10159|quiver|pilon	115700	.	T	A	34.77	LowQD;LowQual	AC=1;AF=0.500;AN=2;BaseQRankSum=-2.095;ClippingRankSum=0.873;DP=24;FS=2.395;MLEAC=1;MLEAF=0.500;MQ=56.86;MQRankSum=-2.793;QD=1.45;ReadPosRankSum=2.182;SOR=1.044	GT:AD:DP:GQ:PL	0/1:21,3:24:63:63,0,1042
HYBRID_SCAFFOLD_Super-Scaffold_10159|quiver|pilon	115702	.	G	T	34.77	LowQual	AC=1;AF=0.500;AN=2;BaseQRankSum=-0.867;ClippingRankSum=-0.502;DP=23;FS=2.521;MLEAC=1;MLEAF=0.500;MQ=56.72;MQRankSum=-2.784;QD=1.51;ReadPosRankSum=1.780;SOR=1.004	GT:AD:DP:GQ:PL	0/1:20,3:23:63:63,0,1042
HYBRID_SCAFFOLD_Super-Scaffold_10159|quiver|pilon	115869	.	A	G	152.77	PASS	AC=1;AF=0.500;AN=2;BaseQRankSum=2.864;ClippingRankSum=0.452;DP=24;FS=14.622;MLEAC=1;MLEAF=0.500;MQ=45.93;MQRankSum=-3.367;QD=6.37;ReadPosRankSum=2.261;SOR=3.900	GT:AD:DP:GQ:PL	0/1:11,6:17:99:181,0,367
HYBRID_SCAFFOLD_Super-Scaffold_10159|quiver|pilon	119710	.	T	TC	87	PASS	AC=2;AF=1.00;AN=2;DP=6;FS=0.000;MLEAC=2;MLEAF=1.00;MQ=60.00;QD=14.50;SOR=3.258	GT:AD:DP:GQ:PL	1/1:0,4:4:12:124,12,0
HYBRID_SCAFFOLD_Super-Scaffold_10159|quiver|pilon	155007	.	C	CT	37.25	LowQual	AC=2;AF=1.00;AN=2;DP=5;FS=0.000;MLEAC=2;MLEAF=1.00;MQ=60.00;QD=7.45;SOR=2.833	GT:AD:DP:GQ:PL	1/1:0,3:3:9:74,9,0
HYBRID_SCAFFOLD_Super-Scaffold_10159|quiver|pilon	194288	.	T	C	48.77	LowQual	AC=1;AF=0.500;AN=2;BaseQRankSum=-0.825;ClippingRankSum=1.031;DP=12;FS=10.964;MLEAC=1;MLEAF=0.500;MQ=54.94;MQRankSum=1.186;QD=4.06;ReadPosRankSum=-0.825;SOR=1.850	GT:AD:DP:GQ:PL	0/1:6,5:11:77:77,0,133
HYBRID_SCAFFOLD_Super-Scaffold_10159|quiver|pilon	197224	.	A	AG	85	PASS	AC=2;AF=1.00;AN=2;DP=5;FS=0.000;MLEAC=2;MLEAF=1.00;MQ=60.00;QD=17.00;SOR=1.609	GT:AD:DP:GQ:PL	1/1:0,4:4:12:122,12,0
HYBRID_SCAFFOLD_Super-Scaffold_10159|quiver|pilon	228918	.	CGT	C	117.73	PASS	AC=1;AF=0.500;AN=2;BaseQRankSum=-0.916;ClippingRankSum=-0.493;DP=39;FS=1.885;MLEAC=1;MLEAF=0.500;MQ=60.00;MQRankSum=1.692;QD=3.02;ReadPosRankSum=-0.187;SOR=1.426	GT:AD:DP:GQ:PL	0/1:15,7:22:99:155,0,427
HYBRID_SCAFFOLD_Super-Scaffold_10159|quiver|pilon	246554	.	A	AT	98.25	LowCoverage	AC=2;AF=1.00;AN=2;DP=3;FS=0.000;MLEAC=2;MLEAF=1.00;MQ=60.00;QD=32.75;SOR=1.179	GT:AD:DP:GQ:PL	1/1:0,3:3:9:135,9,0
HYBRID_SCAFFOLD_Super-Scaffold_10159|quiver|pilon	246566	.	G	GT	98.25	LowCoverage	AC=2;AF=1.00;AN=2;DP=3;FS=0.000;MLEAC=2;MLEAF=1.00;MQ=60.00;QD=32.75;SOR=1.179	GT:AD:DP:GQ:PL	1/1:0,3:3:9:135,9,0
HYBRID_SCAFFOLD_Super-Scaffold_10159|quiver|pilon	264056	.	CGT	C	66.73	PASS	AC=1;AF=0.500;AN=2;BaseQRankSum=-1.309;ClippingRankSum=0.380;DP=20;FS=0.000;MLEAC=1;MLEAF=0.500;MQ=60.00;MQRankSum=1.000;QD=3.34;ReadPosRankSum=-2.181;SOR=0.412	GT:AD:DP:GQ:PL	0/1:7,5:12:99:104,0,126
HYBRID_SCAFFOLD_Super-Scaffold_10159|quiver|pilon	277368	.	G	GC	56.25	LowCoverage	AC=2;AF=1.00;AN=2;DP=3;FS=0.000;MLEAC=2;MLEAF=1.00;MQ=60.00;QD=18.75;SOR=1.179	GT:AD:DP:GQ:PL	1/1:0,3:3:9:93,9,0
HYBRID_SCAFFOLD_Super-Scaffold_10159|quiver|pilon	293258	.	A	AC	49.25	LowQual	AC=2;AF=1.00;AN=2;DP=7;FS=0.000;MLEAC=2;MLEAF=1.00;MQ=60.00;QD=7.04;SOR=1.179	GT:AD:DP:GQ:PL	1/1:0,3:3:9:86,9,0
HYBRID_SCAFFOLD_Super-Scaffold_10159|quiver|pilon	303298	.	AT	A	86.73	PASS	AC=1;AF=0.500;AN=2;BaseQRankSum=0.143;ClippingRankSum=-1.186;DP=15;FS=0.000;MLEAC=1;MLEAF=0.500;MQ=60.00;MQRankSum=-0.717;QD=5.78;ReadPosRankSum=0.741;SOR=0.941	GT:AD:DP:GQ:PL	0/1:5,6:11:94:124,0,94
HYBRID_SCAFFOLD_Super-Scaffold_10159|quiver|pilon	369406	.	T	C	58.77	PASS	AC=1;AF=0.500;AN=2;BaseQRankSum=-0.972;ClippingRankSum=-0.972;DP=32;FS=2.071;MLEAC=1;MLEAF=0.500;MQ=48.59;MQRankSum=-2.269;QD=1.84;ReadPosRankSum=0.795;SOR=1.292	GT:AD:DP:GQ:PL	0/1:27,4:31:87:87,0,1622
HYBRID_SCAFFOLD_Super-Scaffold_10159|quiver|pilon	369413	.	G	C	55.77	PASS	AC=1;AF=0.500;AN=2;BaseQRankSum=-1.168;ClippingRankSum=0.199;DP=33;FS=2.013;MLEAC=1;MLEAF=0.500;MQ=47.72;MQRankSum=-1.909;QD=1.69;ReadPosRankSum=0.883;SOR=1.206	GT:AD:DP:GQ:PL	0/1:28,4:32:84:84,0,1644
HYBRID_SCAFFOLD_Super-Scaffold_10159|quiver|pilon	428382	.	T	A	85.77	PASS	AC=1;AF=0.500;AN=2;BaseQRankSum=-2.821;ClippingRankSum=1.657;DP=21;FS=0.000;MLEAC=1;MLEAF=0.500;MQ=47.97;MQRankSum=-3.090;QD=4.08;ReadPosRankSum=-0.493;SOR=0.593	GT:AD:DP:GQ:PL	0/1:17,4:21:99:114,0,1145
HYBRID_SCAFFOLD_Super-Scaffold_10159|quiver|pilon	428390	.	A	T	88.77	PASS	AC=1;AF=0.500;AN=2;BaseQRankSum=-2.732;ClippingRankSum=-0.582;DP=21;FS=0.000;MLEAC=1;MLEAF=0.500;MQ=46.97;MQRankSum=-3.090;QD=4.23;ReadPosRankSum=1.478;SOR=0.593	GT:AD:DP:GQ:PL	0/1:17,4:21:99:117,0,1104
HYBRID_SCAFFOLD_Super-Scaffold_10159|quiver|pilon	439354	.	A	AAAT	84.25	PASS	AC=2;AF=1.00;AN=2;DP=7;FS=0.000;MLEAC=2;MLEAF=1.00;MQ=60.00;QD=12.04;SOR=1.179	GT:AD:DP:GQ:PL	1/1:0,3:3:9:121,9,0
HYBRID_SCAFFOLD_Super-Scaffold_10164|quiver|pilon	44536	.	ATG	A	33.73	LowQual	AC=1;AF=0.500;AN=2;BaseQRankSum=-1.537;ClippingRankSum=0.406;DP=14;FS=0.000;MLEAC=1;MLEAF=0.500;MQ=60.00;MQRankSum=-0.406;QD=2.41;ReadPosRankSum=-0.988;SOR=0.132	GT:AD:DP:GQ:PL	0/1:3,3:6:67:71,0,67
HYBRID_SCAFFOLD_Super-Scaffold_10164|quiver|pilon	302042	.	GCA	G	50.73	LowQD	AC=1;AF=0.500;AN=2;BaseQRankSum=-0.142;ClippingRankSum=0.142;DP=59;FS=0.000;MLEAC=1;MLEAF=0.500;MQ=60.17;MQRankSum=0.000;QD=0.86;ReadPosRankSum=0.427;SOR=0.631	GT:AD:DP:GQ:PL	0/1:35,7:42:88:88,0,909
HYBRID_SCAFFOLD_Super-Scaffold_10164|quiver|pilon	462744	.	T	TG	60.73	PASS	AC=1;AF=0.500;AN=2;BaseQRankSum=0.720;ClippingRankSum=-0.720;DP=7;FS=0.000;MLEAC=1;MLEAF=0.500;MQ=43.81;MQRankSum=-0.720;QD=8.68;ReadPosRankSum=0.000;SOR=1.329	GT:AD:DP:GQ:PL	0/1:2,4:6:42:98,0,42
HYBRID_SCAFFOLD_Super-Scaffold_10164|quiver|pilon	541168	.	C	G	97.77	PASS	AC=1;AF=0.500;AN=2;BaseQRankSum=1.431;ClippingRankSum=-1.301;DP=26;FS=4.483;MLEAC=1;MLEAF=0.500;MQ=58.92;MQRankSum=0.195;QD=3.76;ReadPosRankSum=0.130;SOR=1.833	GT:AD:DP:GQ:PL	0/1:21,5:26:99:126,0,729
HYBRID_SCAFFOLD_Super-Scaffold_10164|quiver|pilon	565820	.	T	C	378.77	PASS	AC=1;AF=0.500;AN=2;BaseQRankSum=-1.029;ClippingRankSum=0.730;DP=34;FS=10.824;MLEAC=1;MLEAF=0.500;MQ=56.17;MQRankSum=2.002;QD=11.14;ReadPosRankSum=0.243;SOR=1.260	GT:AD:DP:GQ:PL	0/1:21,12:33:99:407,0,756
HYBRID_SCAFFOLD_Super-Scaffold_10164|quiver|pilon	565865	.	A	AC	336.73	PASS	AC=1;AF=0.500;AN=2;BaseQRankSum=1.385;ClippingRankSum=0.154;DP=25;FS=3.834;MLEAC=1;MLEAF=0.500;MQ=53.37;MQRankSum=-2.493;QD=13.47;ReadPosRankSum=-0.831;SOR=1.380	GT:AD:DP:GQ:PL	0/1:11,12:23:99:374,0,366
HYBRID_SCAFFOLD_Super-Scaffold_10164|quiver|pilon	565866	.	C	CG	279.73	PASS	AC=1;AF=0.500;AN=2;BaseQRankSum=-1.200;ClippingRankSum=1.569;DP=25;FS=3.834;MLEAC=1;MLEAF=0.500;MQ=53.37;MQRankSum=2.616;QD=11.19;ReadPosRankSum=0.769;SOR=0.513	GT:AD:DP:GQ:PL	0/1:12,11:23:99:317,0,429
HYBRID_SCAFFOLD_Super-Scaffold_10164|quiver|pilon	565965	.	G	T	636.77	PASS	AC=1;AF=0.500;AN=2;BaseQRankSum=-0.588;ClippingRankSum=-0.417;DP=47;FS=0.000;MLEAC=1;MLEAF=0.500;MQ=49.26;MQRankSum=-3.648;QD=13.55;ReadPosRankSum=-0.139;SOR=0.582	GT:AD:DP:GQ:PL	0/1:26,21:47:99:665,0,823
HYBRID_SCAFFOLD_Super-Scaffold_10164|quiver|pilon	565978	.	T	C	668.77	PASS	AC=1;AF=0.500;AN=2;BaseQRankSum=1.647;ClippingRankSum=-1.024;DP=57;FS=0.000;MLEAC=1;MLEAF=0.500;MQ=51.41;MQRankSum=-3.664;QD=11.73;ReadPosRankSum=2.090;SOR=0.596	GT:AD:DP:GQ:PL	0/1:35,22:57:99:697,0,1061
HYBRID_SCAFFOLD_Super-Scaffold_10164|quiver|pilon	566002	.	A	AT	766.73	PASS	AC=1;AF=0.500;AN=2;BaseQRankSum=-0.161;ClippingRankSum=-0.008;DP=56;FS=0.000;MLEAC=1;MLEAF=0.500;MQ=54.14;MQRankSum=-3.131;QD=13.69;ReadPosRankSum=0.365;SOR=0.829	GT:AD:DP:GQ:PL	0/1:31,24:55:99:804,0,1085
HYBRID_SCAFFOLD_Super-Scaffold_10164|quiver|pilon	566017	.	T	C	619.77	PASS	AC=1;AF=0.500;AN=2;BaseQRankSum=-0.202;ClippingRankSum=1.065;DP=54;FS=0.000;MLEAC=1;MLEAF=0.500;MQ=55.72;MQRankSum=-3.864;QD=11.48;ReadPosRankSum=0.044;SOR=0.582	GT:AD:DP:GQ:PL	0/1:32,22:54:99:648,0,1036
HYBRID_SCAFFOLD_Super-Scaffold_10164|quiver|pilon	566158	.	A	T	52.77	PASS	AC=1;AF=0.500;AN=2;BaseQRankSum=-0.965;ClippingRankSum=-0.469;DP=33;FS=5.403;MLEAC=1;MLEAF=0.500;MQ=58.26;MQRankSum=-3.227;QD=1.60;ReadPosRankSum=0.745;SOR=1.481	GT:AD:DP:GQ:PL	0/1:29,4:33:81:81,0,1565
HYBRID_SCAFFOLD_Super-Scaffold_10164|quiver|pilon	566163	.	G	A	43.77	LowQD;LowQual;SnpCluster	AC=1;AF=0.500;AN=2;BaseQRankSum=1.523;ClippingRankSum=0.935;DP=34;FS=5.237;MLEAC=1;MLEAF=0.500;MQ=58.31;MQRankSum=-3.234;QD=1.29;ReadPosRankSum=1.684;SOR=1.497	GT:AD:DP:GQ:PL	0/1:30,4:34:72:72,0,1725
HYBRID_SCAFFOLD_Super-Scaffold_10164|quiver|pilon	566169	.	G	A	31.77	LowQD;LowQual;SnpCluster	AC=1;AF=0.500;AN=2;BaseQRankSum=-0.069;ClippingRankSum=-0.671;DP=39;FS=4.972;MLEAC=1;MLEAF=0.500;MQ=57.96;MQRankSum=-3.217;QD=0.81;ReadPosRankSum=2.245;SOR=1.522	GT:AD:DP:GQ:PL	0/1:35,4:39:60:60,0,1921
HYBRID_SCAFFOLD_Super-Scaffold_10164|quiver|pilon	566172	.	A	G	31.77	LowQD;LowQual;SnpCluster	AC=1;AF=0.500;AN=2;BaseQRankSum=0.969;ClippingRankSum=-0.383;DP=40;FS=4.807;MLEAC=1;MLEAF=0.500;MQ=58.01;MQRankSum=-3.269;QD=0.79;ReadPosRankSum=2.277;SOR=1.538	GT:AD:DP:GQ:PL	0/1:36,4:40:60:60,0,1901
HYBRID_SCAFFOLD_Super-Scaffold_10164|quiver|pilon	566224	.	T	G	725.77	PASS	AC=1;AF=0.500;AN=2;BaseQRankSum=2.459;ClippingRankSum=1.051;DP=56;FS=3.842;MLEAC=1;MLEAF=0.500;MQ=56.24;MQRankSum=-5.737;QD=12.96;ReadPosRankSum=0.588;SOR=1.247	GT:AD:DP:GQ:PL	0/1:32,24:56:99:754,0,933
HYBRID_SCAFFOLD_Super-Scaffold_10164|quiver|pilon	566326	.	C	A	1067.77	PASS	AC=1;AF=0.500;AN=2;BaseQRankSum=1.805;ClippingRankSum=-0.614;DP=68;FS=2.070;MLEAC=1;MLEAF=0.500;MQ=59.07;MQRankSum=-1.304;QD=15.70;ReadPosRankSum=2.971;SOR=1.040	GT:AD:DP:GQ:PL	0/1:41,27:68:99:1096,0,2322
HYBRID_SCAFFOLD_Super-Scaffold_10164|quiver|pilon	566338	.	C	T	1060.77	PASS	AC=1;AF=0.500;AN=2;BaseQRankSum=-0.539;ClippingRankSum=-0.064;DP=71;FS=0.912;MLEAC=1;MLEAF=0.500;MQ=59.30;MQRankSum=-2.035;QD=14.94;ReadPosRankSum=0.806;SOR=0.846	GT:AD:DP:GQ:PL	0/1:40,31:71:99:1089,0,2415
HYBRID_SCAFFOLD_Super-Scaffold_10164|quiver|pilon	566364	.	C	T	838.77	PASS	AC=1;AF=0.500;AN=2;BaseQRankSum=0.109;ClippingRankSum=-2.176;DP=73;FS=0.895;MLEAC=1;MLEAF=0.500;MQ=59.46;MQRankSum=-0.919;QD=11.49;ReadPosRankSum=1.125;SOR=0.583	GT:AD:DP:GQ:PL	0/1:42,30:72:99:867,0,1293
HYBRID_SCAFFOLD_Super-Scaffold_10164|quiver|pilon	566451	.	A	G	393.77	PASS	AC=1;AF=0.500;AN=2;BaseQRankSum=-0.140;ClippingRankSum=-0.460;DP=31;FS=1.412;MLEAC=1;MLEAF=0.500;MQ=60.00;MQRankSum=-0.220;QD=12.70;ReadPosRankSum=1.421;SOR=0.681	GT:AD:DP:GQ:PL	0/1:18,13:31:99:422,0,621
HYBRID_SCAFFOLD_Super-Scaffold_10164|quiver|pilon	566479	.	G	A	590.77	PASS	AC=1;AF=0.500;AN=2;BaseQRankSum=-1.626;ClippingRankSum=-0.501;DP=37;FS=0.000;MLEAC=1;MLEAF=0.500;MQ=60.00;MQRankSum=-0.319;QD=15.97;ReadPosRankSum=1.869;SOR=0.818	GT:AD:DP:GQ:PL	0/1:19,18:37:99:619,0,710
HYBRID_SCAFFOLD_Super-Scaffold_10164|quiver|pilon	566649	.	A	G	509.77	PASS	AC=1;AF=0.500;AN=2;BaseQRankSum=2.121;ClippingRankSum=0.800;DP=49;FS=4.181;MLEAC=1;MLEAF=0.500;MQ=54.40;MQRankSum=-5.639;QD=10.40;ReadPosRankSum=1.652;SOR=1.212	GT:AD:DP:GQ:PL	0/1:33,16:49:99:538,0,1046
HYBRID_SCAFFOLD_Super-Scaffold_10164|quiver|pilon	566687	.	G	A	662.77	PASS	AC=1;AF=0.500;AN=2;BaseQRankSum=0.633;ClippingRankSum=1.599;DP=56;FS=1.044;MLEAC=1;MLEAF=0.500;MQ=52.97;MQRankSum=-5.596;QD=11.84;ReadPosRankSum=0.916;SOR=0.633	GT:AD:DP:GQ:PL	0/1:33,23:56:99:691,0,991
HYBRID_SCAFFOLD_Super-Scaffold_10164|quiver|pilon	566838	.	C	T	347.77	PASS	AC=1;AF=0.500;AN=2;BaseQRankSum=-0.864;ClippingRankSum=0.717;DP=39;FS=4.945;MLEAC=1;MLEAF=0.500;MQ=58.60;MQRankSum=-1.654;QD=8.92;ReadPosRankSum=0.864;SOR=1.229	GT:AD:DP:GQ:PL	0/1:25,14:39:99:376,0,865
HYBRID_SCAFFOLD_Super-Scaffold_10164|quiver|pilon	566899	.	A	G	241.77	PASS	AC=1;AF=0.500;AN=2;BaseQRankSum=1.171;ClippingRankSum=-0.265;DP=40;FS=5.561;MLEAC=1;MLEAF=0.500;MQ=60.00;MQRankSum=-1.546;QD=6.04;ReadPosRankSum=-0.515;SOR=0.188	GT:AD:DP:GQ:PL	0/1:30,10:40:99:270,0,967
HYBRID_SCAFFOLD_Super-Scaffold_10164|quiver|pilon	567180	.	C	A	337.77	PASS	AC=1;AF=0.500;AN=2;BaseQRankSum=0.504;ClippingRankSum=-0.643;DP=41;FS=11.467;MLEAC=1;MLEAF=0.500;MQ=58.29;MQRankSum=-2.450;QD=8.24;ReadPosRankSum=0.504;SOR=1.242	GT:AD:DP:GQ:PL	0/1:23,12:35:99:366,0,818
HYBRID_SCAFFOLD_Super-Scaffold_10164|quiver|pilon	567247	.	T	C	103.77	PASS	AC=1;AF=0.500;AN=2;BaseQRankSum=2.159;ClippingRankSum=-0.300;DP=31;FS=2.049;MLEAC=1;MLEAF=0.500;MQ=58.35;MQRankSum=-0.300;QD=3.35;ReadPosRankSum=1.200;SOR=0.799	GT:AD:DP:GQ:PL	0/1:23,5:28:99:132,0,790
HYBRID_SCAFFOLD_Super-Scaffold_10164|quiver|pilon	567397	.	TC	T	57.73	PASS	AC=1;AF=0.500;AN=2;BaseQRankSum=0.025;ClippingRankSum=-0.075;DP=33;FS=15.600;MLEAC=1;MLEAF=0.500;MQ=56.56;MQRankSum=-3.775;QD=1.75;ReadPosRankSum=2.152;SOR=3.909	GT:AD:DP:GQ:PL	0/1:25,6:31:95:95,0,743
HYBRID_SCAFFOLD_Super-Scaffold_10164|quiver|pilon	567417	.	C	T	144.77	PASS	AC=1;AF=0.500;AN=2;BaseQRankSum=-0.320;ClippingRankSum=-0.120;DP=36;FS=14.647;MLEAC=1;MLEAF=0.500;MQ=54.01;MQRankSum=-3.557;QD=4.02;ReadPosRankSum=0.400;SOR=3.793	GT:AD:DP:GQ:PL	0/1:29,7:36:99:173,0,1042
HYBRID_SCAFFOLD_Super-Scaffold_10164|quiver|pilon	567445	.	T	C	258.77	PASS	AC=1;AF=0.500;AN=2;BaseQRankSum=0.244;ClippingRankSum=0.449;DP=46;FS=5.029;MLEAC=1;MLEAF=0.500;MQ=53.99;MQRankSum=-1.296;QD=5.63;ReadPosRankSum=-1.604;SOR=1.373	GT:AD:DP:GQ:PL	0/1:33,12:45:99:287,0,1170
HYBRID_SCAFFOLD_Super-Scaffold_10164|quiver|pilon	567458	.	A	G	408.77	PASS	AC=1;AF=0.500;AN=2;BaseQRankSum=0.073;ClippingRankSum=-0.905;DP=51;FS=2.620;MLEAC=1;MLEAF=0.500;MQ=54.91;MQRankSum=-1.217;QD=8.02;ReadPosRankSum=-0.655;SOR=0.790	GT:AD:DP:GQ:PL	0/1:34,16:50:99:437,0,1160
HYBRID_SCAFFOLD_Super-Scaffold_10164|quiver|pilon	567501	.	T	C	621.77	PASS	AC=1;AF=0.500;AN=2;BaseQRankSum=-1.138;ClippingRankSum=-0.200;DP=47;FS=1.223;MLEAC=1;MLEAF=0.500;MQ=57.09;MQRankSum=-1.138;QD=13.23;ReadPosRankSum=0.481;SOR=0.399	GT:AD:DP:GQ:PL	0/1:22,22:44:99:650,0,712
HYBRID_SCAFFOLD_Super-Scaffold_10164|quiver|pilon	567537	.	A	G	486.73	PASS	AC=1;AF=0.500;AN=2;BaseQRankSum=0.889;ClippingRankSum=-0.534;DP=40;FS=0.000;MLEAC=1;MLEAF=0.500;MQ=57.72;MQRankSum=-0.534;QD=12.17;ReadPosRankSum=0.138;SOR=0.804	GT:AD:DP:GQ:PL	0/1:17,16:33:99:524,0,649
HYBRID_SCAFFOLD_Super-Scaffold_10164|quiver|pilon	567542	.	A	AG	311.73	PASS	AC=1;AF=0.500;AN=2;BaseQRankSum=0.286;ClippingRankSum=0.690;DP=38;FS=1.313;MLEAC=1;MLEAF=0.500;MQ=55.20;MQRankSum=3.047;QD=8.20;ReadPosRankSum=1.229;SOR=0.465	GT:AD:DP:GQ:PL	0/1:21,14:35:99:349,0,771
HYBRID_SCAFFOLD_Super-Scaffold_10164|quiver|pilon	567563	.	A	G	37.77	LowQD;LowQual	AC=1;AF=0.500;AN=2;BaseQRankSum=-1.498;ClippingRankSum=-0.737;DP=39;FS=0.000;MLEAC=1;MLEAF=0.500;MQ=56.74;MQRankSum=-3.163;QD=0.97;ReadPosRankSum=0.547;SOR=0.588	GT:AD:DP:GQ:PL	0/1:34,4:38:66:66,0,1412
HYBRID_SCAFFOLD_Super-Scaffold_10164|quiver|pilon	567569	.	G	T	43.77	LowQD;LowQual	AC=1;AF=0.500;AN=2;BaseQRankSum=0.076;ClippingRankSum=-0.025;DP=37;FS=0.000;MLEAC=1;MLEAF=0.500;MQ=56.59;MQRankSum=-3.146;QD=1.18;ReadPosRankSum=-0.277;SOR=0.484	GT:AD:DP:GQ:PL	0/1:32,4:36:72:72,0,1332
HYBRID_SCAFFOLD_Super-Scaffold_10164|quiver|pilon	567577	.	G	A	443.77	PASS	AC=1;AF=0.500;AN=2;BaseQRankSum=0.844;ClippingRankSum=0.422;DP=33;FS=3.254;MLEAC=1;MLEAF=0.500;MQ=56.16;MQRankSum=-1.381;QD=13.45;ReadPosRankSum=-2.609;SOR=0.522	GT:AD:DP:GQ:PL	0/1:19,13:32:99:472,0,649
HYBRID_SCAFFOLD_Super-Scaffold_10164|quiver|pilon	567597	.	A	C	166.77	PASS	AC=1;AF=0.500;AN=2;BaseQRankSum=0.862;ClippingRankSum=0.862;DP=22;FS=0.000;MLEAC=1;MLEAF=0.500;MQ=55.85;MQRankSum=-3.369;QD=7.58;ReadPosRankSum=-2.429;SOR=0.846	GT:AD:DP:GQ:PL	0/1:17,5:22:99:195,0,738
HYBRID_SCAFFOLD_Super-Scaffold_10164|quiver|pilon	567605	.	A	G	163.77	PASS	AC=1;AF=0.500;AN=2;BaseQRankSum=0.857;ClippingRankSum=1.230;DP=23;FS=0.000;MLEAC=1;MLEAF=0.500;MQ=56.33;MQRankSum=-3.391;QD=7.12;ReadPosRankSum=-1.752;SOR=0.416	GT:AD:DP:GQ:PL	0/1:18,5:23:99:192,0,759
HYBRID_SCAFFOLD_Super-Scaffold_10164|quiver|pilon	567614	.	A	G	130.77	PASS	AC=1;AF=0.500;AN=2;BaseQRankSum=1.567;ClippingRankSum=-0.940;DP=21;FS=0.000;MLEAC=1;MLEAF=0.500;MQ=56.84;MQRankSum=-3.090;QD=6.23;ReadPosRankSum=0.045;SOR=0.425	GT:AD:DP:GQ:PL	0/1:17,4:21:99:159,0,679
HYBRID_SCAFFOLD_Super-Scaffold_10164|quiver|pilon	567820	.	A	G	296.77	PASS	AC=1;AF=0.500;AN=2;BaseQRankSum=0.126;ClippingRankSum=-1.712;DP=34;FS=5.610;MLEAC=1;MLEAF=0.500;MQ=57.22;MQRankSum=-0.811;QD=8.73;ReadPosRankSum=1.892;SOR=1.981	GT:AD:DP:GQ:PL	0/1:22,12:34:99:325,0,662
HYBRID_SCAFFOLD_Super-Scaffold_10164|quiver|pilon	567843	.	G	C	342.77	PASS	AC=1;AF=0.500;AN=2;BaseQRankSum=1.214;ClippingRankSum=0.227;DP=42;FS=1.250;MLEAC=1;MLEAF=0.500;MQ=57.95;MQRankSum=-0.921;QD=8.16;ReadPosRankSum=1.454;SOR=0.976	GT:AD:DP:GQ:PL	0/1:28,14:42:99:371,0,840
HYBRID_SCAFFOLD_Super-Scaffold_10164|quiver|pilon	567879	.	T	G	317.77	PASS	AC=1;AF=0.500;AN=2;BaseQRankSum=-1.995;ClippingRankSum=2.467;DP=42;FS=2.867;MLEAC=1;MLEAF=0.500;MQ=55.05;MQRankSum=-1.496;QD=7.57;ReadPosRankSum=-1.811;SOR=1.368	GT:AD:DP:GQ:PL	0/1:27,15:42:99:346,0,897
HYBRID_SCAFFOLD_Super-Scaffold_10164|quiver|pilon	567953	.	T	G	335.77	PASS	AC=1;AF=0.500;AN=2;BaseQRankSum=1.796;ClippingRankSum=-1.203;DP=40;FS=5.710;MLEAC=1;MLEAF=0.500;MQ=54.16;MQRankSum=-4.295;QD=8.39;ReadPosRankSum=-0.422;SOR=1.863	GT:AD:DP:GQ:PL	0/1:30,10:40:99:364,0,1224
HYBRID_SCAFFOLD_Super-Scaffold_10164|quiver|pilon	567961	.	A	G	335.77	PASS	AC=1;AF=0.500;AN=2;BaseQRankSum=1.484;ClippingRankSum=-1.696;DP=40;FS=5.689;MLEAC=1;MLEAF=0.500;MQ=54.05;MQRankSum=-4.604;QD=8.39;ReadPosRankSum=-0.394;SOR=1.916	GT:AD:DP:GQ:PL	0/1:29,11:40:99:364,0,1224
HYBRID_SCAFFOLD_Super-Scaffold_10164|quiver|pilon	568049	.	A	G	334.77	PASS	AC=1;AF=0.500;AN=2;BaseQRankSum=1.693;ClippingRankSum=0.663;DP=34;FS=0.000;MLEAC=1;MLEAF=0.500;MQ=56.09;MQRankSum=-2.761;QD=9.85;ReadPosRankSum=1.657;SOR=0.770	GT:AD:DP:GQ:PL	0/1:23,11:34:99:363,0,830
HYBRID_SCAFFOLD_Super-Scaffold_10164|quiver|pilon	568104	.	A	G	312.77	PASS	AC=1;AF=0.500;AN=2;BaseQRankSum=-2.482;ClippingRankSum=-1.184;DP=36;FS=1.341;MLEAC=1;MLEAF=0.500;MQ=56.14;MQRankSum=-5.014;QD=8.69;ReadPosRankSum=2.255;SOR=0.412	GT:AD:DP:GQ:PL	0/1:22,14:36:99:341,0,799
HYBRID_SCAFFOLD_Super-Scaffold_10164|quiver|pilon	568119	.	A	G	322.77	PASS	AC=1;AF=0.500;AN=2;BaseQRankSum=-3.722;ClippingRankSum=0.610;DP=36;FS=3.017;MLEAC=1;MLEAF=0.500;MQ=56.60;MQRankSum=-4.139;QD=8.97;ReadPosRankSum=1.989;SOR=0.307	GT:AD:DP:GQ:PL	0/1:21,15:36:99:351,0,768
HYBRID_SCAFFOLD_Super-Scaffold_10164|quiver|pilon	568227	.	A	G	163.77	PASS	AC=1;AF=0.500;AN=2;BaseQRankSum=-0.508;ClippingRankSum=0.127;DP=24;FS=7.401;MLEAC=1;MLEAF=0.500;MQ=60.00;MQRankSum=-0.191;QD=6.82;ReadPosRankSum=0.953;SOR=1.468	GT:AD:DP:GQ:PL	0/1:17,7:24:99:192,0,624
HYBRID_SCAFFOLD_Super-Scaffold_10164|quiver|pilon	568248	.	T	C	245.77	PASS	AC=1;AF=0.500;AN=2;BaseQRankSum=-0.425;ClippingRankSum=-0.651;DP=25;FS=6.455;MLEAC=1;MLEAF=0.500;MQ=60.00;MQRankSum=1.217;QD=9.83;ReadPosRankSum=0.085;SOR=1.243	GT:AD:DP:GQ:PL	0/1:16,9:25:99:274,0,544
HYBRID_SCAFFOLD_Super-Scaffold_10164|quiver|pilon	568398	.	GA	G	547.73	PASS	AC=1;AF=0.500;AN=2;BaseQRankSum=0.498;ClippingRankSum=1.825;DP=32;FS=1.455;MLEAC=1;MLEAF=0.500;MQ=59.67;MQRankSum=-1.908;QD=17.12;ReadPosRankSum=0.664;SOR=0.563	GT:AD:DP:GQ:PL	0/1:15,15:30:99:585,0,585
HYBRID_SCAFFOLD_Super-Scaffold_10164|quiver|pilon	568406	.	A	G	556.77	PASS	AC=1;AF=0.500;AN=2;BaseQRankSum=0.871;ClippingRankSum=-1.037;DP=30;FS=1.455;MLEAC=1;MLEAF=0.500;MQ=59.65;MQRankSum=-0.415;QD=18.56;ReadPosRankSum=-0.705;SOR=0.563	GT:AD:DP:GQ:PL	0/1:15,15:30:99:585,0,585
HYBRID_SCAFFOLD_Super-Scaffold_10164|quiver|pilon	568482	.	G	A	581.77	PASS	AC=1;AF=0.500;AN=2;BaseQRankSum=-0.295;ClippingRankSum=0.295;DP=28;FS=0.000;MLEAC=1;MLEAF=0.500;MQ=58.44;MQRankSum=-1.623;QD=20.78;ReadPosRankSum=0.935;SOR=0.644	GT:AD:DP:GQ:PL	0/1:9,19:28:99:610,0,243
HYBRID_SCAFFOLD_Super-Scaffold_10164|quiver|pilon	568544	.	G	C	559.77	PASS	AC=1;AF=0.500;AN=2;BaseQRankSum=-0.380;ClippingRankSum=-0.777;DP=33;FS=1.352;MLEAC=1;MLEAF=0.500;MQ=59.73;MQRankSum=-0.307;QD=16.96;ReadPosRankSum=-1.970;SOR=1.022	GT:AD:DP:GQ:PL	0/1:15,18:33:99:588,0,490
HYBRID_SCAFFOLD_Super-Scaffold_10164|quiver|pilon	568598	.	A	G	401.77	PASS	AC=1;AF=0.500;AN=2;BaseQRankSum=0.560;ClippingRankSum=0.758;DP=23;FS=0.000;MLEAC=1;MLEAF=0.500;MQ=59.78;MQRankSum=0.956;QD=17.47;ReadPosRankSum=0.560;SOR=0.976	GT:AD:DP:GQ:PL	0/1:10,12:22:99:430,0,284
HYBRID_SCAFFOLD_Super-Scaffold_10164|quiver|pilon	568694	.	TTCTC	T	91.73	PASS	AC=1;AF=0.500;AN=2;BaseQRankSum=1.076;ClippingRankSum=-1.302;DP=17;FS=15.315;MLEAC=1;MLEAF=0.500;MQ=59.01;MQRankSum=-0.849;QD=5.40;ReadPosRankSum=-0.546;SOR=3.229	GT:AD:DP:GQ:PL	0/1:13,4:17:99:129,0,707
HYBRID_SCAFFOLD_Super-Scaffold_10164|quiver|pilon	569037	.	T	C	120.77	PASS	AC=1;AF=0.500;AN=2;BaseQRankSum=0.142;ClippingRankSum=0.426;DP=24;FS=9.278;MLEAC=1;MLEAF=0.500;MQ=56.12;MQRankSum=-3.412;QD=5.03;ReadPosRankSum=0.071;SOR=3.426	GT:AD:DP:GQ:PL	0/1:19,5:24:99:149,0,735
HYBRID_SCAFFOLD_Super-Scaffold_10164|quiver|pilon	569045	.	A	G	129.77	PASS	AC=1;AF=0.500;AN=2;BaseQRankSum=0.803;ClippingRankSum=-0.803;DP=20;FS=6.043;MLEAC=1;MLEAF=0.500;MQ=56.06;MQRankSum=-3.071;QD=6.49;ReadPosRankSum=-1.276;SOR=2.833	GT:AD:DP:GQ:PL	0/1:16,4:20:99:158,0,657
HYBRID_SCAFFOLD_Super-Scaffold_10164|quiver|pilon	569104	.	T	C	47.77	LowQual	AC=1;AF=0.500;AN=2;BaseQRankSum=-0.128;ClippingRankSum=-0.468;DP=22;FS=2.205;MLEAC=1;MLEAF=0.500;MQ=54.71;MQRankSum=-3.107;QD=2.17;ReadPosRankSum=2.000;SOR=0.255	GT:AD:DP:GQ:PL	0/1:18,4:22:76:76,0,634
HYBRID_SCAFFOLD_Super-Scaffold_10164|quiver|pilon	569126	.	T	C	184.77	PASS	AC=1;AF=0.500;AN=2;BaseQRankSum=-0.307;ClippingRankSum=-0.219;DP=19;FS=8.903;MLEAC=1;MLEAF=0.500;MQ=48.35;MQRankSum=-2.412;QD=9.72;ReadPosRankSum=0.044;SOR=1.068	GT:AD:DP:GQ:PL	0/1:13,6:19:99:213,0,520
HYBRID_SCAFFOLD_Super-Scaffold_10164|quiver|pilon	569128	.	A	G	184.77	PASS	AC=1;AF=0.500;AN=2;BaseQRankSum=0.609;ClippingRankSum=1.545;DP=18;FS=8.495;MLEAC=1;MLEAF=0.500;MQ=47.62;MQRankSum=-2.295;QD=10.26;ReadPosRankSum=-0.515;SOR=1.078	GT:AD:DP:GQ:PL	0/1:12,6:18:99:213,0,520
HYBRID_SCAFFOLD_Super-Scaffold_10164|quiver|pilon	569137	.	A	G	187.77	PASS	AC=1;AF=0.500;AN=2;BaseQRankSum=0.702;ClippingRankSum=-0.515;DP=18;FS=8.495;MLEAC=1;MLEAF=0.500;MQ=47.62;MQRankSum=-2.295;QD=10.43;ReadPosRankSum=-0.702;SOR=1.078	GT:AD:DP:GQ:PL	0/1:12,6:18:99:216,0,486
HYBRID_SCAFFOLD_Super-Scaffold_10164|quiver|pilon	569173	.	A	G	97.77	PASS	AC=1;AF=0.500;AN=2;BaseQRankSum=0.588;ClippingRankSum=1.501;DP=15;FS=5.611;MLEAC=1;MLEAF=0.500;MQ=50.47;MQRankSum=-1.240;QD=6.52;ReadPosRankSum=1.371;SOR=2.376	GT:AD:DP:GQ:PL	0/1:11,4:15:99:126,0,380
HYBRID_SCAFFOLD_Super-Scaffold_10164|quiver|pilon	569223	.	A	AG	346.73	PASS	AC=1;AF=0.500;AN=2;BaseQRankSum=0.495;ClippingRankSum=1.418;DP=22;FS=1.707;MLEAC=1;MLEAF=0.500;MQ=50.73;MQRankSum=-3.725;QD=15.76;ReadPosRankSum=2.407;SOR=1.179	GT:AD:DP:GQ:PL	0/1:12,10:22:99:384,0,474
HYBRID_SCAFFOLD_Super-Scaffold_10164|quiver|pilon	569226	.	A	G,ATT	797.73	PASS	AC=1,1;AF=0.500,0.500;AN=2;DP=22;FS=0.000;MLEAC=1,1;MLEAF=0.500,0.500;MQ=50.73;QD=28.99;SOR=1.230	GT:AD:DP:GQ:PL	1/2:0,10,11:21:99:835,435,474,417,0,384
HYBRID_SCAFFOLD_Super-Scaffold_10164|quiver|pilon	569262	.	G	T	742.77	PASS	AC=1;AF=0.500;AN=2;BaseQRankSum=-0.430;ClippingRankSum=1.011;DP=42;FS=1.492;MLEAC=1;MLEAF=0.500;MQ=55.98;MQRankSum=-1.365;QD=17.68;ReadPosRankSum=0.733;SOR=0.442	GT:AD:DP:GQ:PL	0/1:19,23:42:99:771,0,685
HYBRID_SCAFFOLD_Super-Scaffold_10164|quiver|pilon	569361	.	C	T	950.77	PASS	AC=1;AF=0.500;AN=2;BaseQRankSum=0.466;ClippingRankSum=1.571;DP=74;FS=3.349;MLEAC=1;MLEAF=0.500;MQ=56.96;MQRankSum=-0.025;QD=12.85;ReadPosRankSum=0.503;SOR=1.142	GT:AD:DP:GQ:PL	0/1:35,33:68:99:979,0,1014
HYBRID_SCAFFOLD_Super-Scaffold_10164|quiver|pilon	569417	.	G	T	481.77	PASS	AC=1;AF=0.500;AN=2;BaseQRankSum=-3.022;ClippingRankSum=-0.051;DP=52;FS=1.210;MLEAC=1;MLEAF=0.500;MQ=55.85;MQRankSum=-3.102;QD=9.26;ReadPosRankSum=-2.476;SOR=0.963	GT:AD:DP:GQ:PL	0/1:32,18:50:99:510,0,1205
HYBRID_SCAFFOLD_Super-Scaffold_10164|quiver|pilon	569431	.	C	G	209.77	PASS	AC=1;AF=0.500;AN=2;BaseQRankSum=1.629;ClippingRankSum=-1.482;DP=39;FS=0.000;MLEAC=1;MLEAF=0.500;MQ=56.88;MQRankSum=-4.117;QD=5.38;ReadPosRankSum=-1.263;SOR=0.929	GT:AD:DP:GQ:PL	0/1:32,7:39:99:238,0,1320
HYBRID_SCAFFOLD_Super-Scaffold_10164|quiver|pilon	569436	.	T	C	206.77	PASS	AC=1;AF=0.500;AN=2;BaseQRankSum=2.286;ClippingRankSum=0.576;DP=41;FS=1.632;MLEAC=1;MLEAF=0.500;MQ=56.73;MQRankSum=-4.359;QD=5.04;ReadPosRankSum=-1.727;SOR=1.230	GT:AD:DP:GQ:PL	0/1:33,8:41:99:235,0,1360
HYBRID_SCAFFOLD_Super-Scaffold_10164|quiver|pilon	569466	.	A	G	282.77	PASS	AC=1;AF=0.500;AN=2;BaseQRankSum=2.259;ClippingRankSum=0.044;DP=42;FS=1.343;MLEAC=1;MLEAF=0.500;MQ=57.69;MQRankSum=-2.377;QD=6.73;ReadPosRankSum=1.934;SOR=0.936	GT:AD:DP:GQ:PL	0/1:32,10:42:99:311,0,1142
HYBRID_SCAFFOLD_Super-Scaffold_10164|quiver|pilon	569549	.	C	T	186.77	PASS	AC=1;AF=0.500;AN=2;BaseQRankSum=0.941;ClippingRankSum=-0.018;DP=37;FS=0.000;MLEAC=1;MLEAF=0.500;MQ=57.68;MQRankSum=-2.896;QD=5.05;ReadPosRankSum=0.719;SOR=0.631	GT:AD:DP:GQ:PL	0/1:29,8:37:99:215,0,976
HYBRID_SCAFFOLD_Super-Scaffold_10164|quiver|pilon	569560	.	T	C	96.77	PASS	AC=1;AF=0.500;AN=2;BaseQRankSum=1.208;ClippingRankSum=0.510;DP=31;FS=0.000;MLEAC=1;MLEAF=0.500;MQ=58.01;MQRankSum=-3.518;QD=3.12;ReadPosRankSum=-0.188;SOR=0.848	GT:AD:DP:GQ:PL	0/1:26,5:31:99:125,0,895
HYBRID_SCAFFOLD_Super-Scaffold_10164|quiver|pilon	569581	.	A	G	67.77	PASS	AC=1;AF=0.500;AN=2;BaseQRankSum=1.331;ClippingRankSum=-2.150;DP=27;FS=2.049;MLEAC=1;MLEAF=0.500;MQ=57.76;MQRankSum=-3.174;QD=2.51;ReadPosRankSum=-0.512;SOR=1.244	GT:AD:DP:GQ:PL	0/1:23,4:27:96:96,0,1625
HYBRID_SCAFFOLD_Super-Scaffold_10164|quiver|pilon	569584	.	A	G	67.77	PASS	AC=1;AF=0.500;AN=2;BaseQRankSum=1.215;ClippingRankSum=0.230;DP=28;FS=0.000;MLEAC=1;MLEAF=0.500;MQ=57.84;MQRankSum=-3.184;QD=2.42;ReadPosRankSum=0.361;SOR=1.148	GT:AD:DP:GQ:PL	0/1:24,4:28:96:96,0,1625
HYBRID_SCAFFOLD_Super-Scaffold_10164|quiver|pilon	569718	.	TA	T	605.73	PASS	AC=2;AF=1.00;AN=2;DP=18;FS=0.000;MLEAC=2;MLEAF=1.00;MQ=38.93;QD=33.65;SOR=0.693	GT:AD:DP:GQ:PL	1/1:0,18:18:54:643,54,0
HYBRID_SCAFFOLD_Super-Scaffold_10164|quiver|pilon	569907	.	GA	G	355.73	PASS	AC=2;AF=1.00;AN=2;DP=12;FS=0.000;MLEAC=2;MLEAF=1.00;MQ=60.00;QD=29.64;SOR=1.270	GT:AD:DP:GQ:PL	1/1:0,11:11:33:393,33,0
HYBRID_SCAFFOLD_Super-Scaffold_10164|quiver|pilon	570159	.	T	C	472.77	PASS	AC=1;AF=0.500;AN=2;BaseQRankSum=3.607;ClippingRankSum=0.896;DP=28;FS=13.366;MLEAC=1;MLEAF=0.500;MQ=51.49;MQRankSum=-4.526;QD=16.88;ReadPosRankSum=-0.069;SOR=2.964	GT:AD:DP:GQ:PL	0/1:14,14:28:99:501,0,377
HYBRID_SCAFFOLD_Super-Scaffold_10164|quiver|pilon	570226	.	G	A	488.77	PASS	AC=1;AF=0.500;AN=2;BaseQRankSum=-1.614;ClippingRankSum=-0.665;DP=32;FS=12.161;MLEAC=1;MLEAF=0.500;MQ=54.07;MQRankSum=-0.133;QD=15.27;ReadPosRankSum=1.614;SOR=0.052	GT:AD:DP:GQ:PL	0/1:14,18:32:99:517,0,415
HYBRID_SCAFFOLD_Super-Scaffold_10164|quiver|pilon	570331	.	G	A	33.77	LowQual	AC=1;AF=0.500;AN=2;BaseQRankSum=-0.922;ClippingRankSum=-0.922;DP=7;FS=13.222;MLEAC=1;MLEAF=0.500;MQ=57.13;MQRankSum=-1.495;QD=4.82;ReadPosRankSum=-1.495;SOR=2.200	GT:AD:DP:GQ:PL	0/1:5,2:7:62:62,0,198
HYBRID_SCAFFOLD_Super-Scaffold_10164|quiver|pilon	570344	.	C	G	120.78	PASS	AC=1;AF=0.500;AN=2;BaseQRankSum=0.736;ClippingRankSum=-0.736;DP=6;FS=4.771;MLEAC=1;MLEAF=0.500;MQ=56.64;MQRankSum=-0.736;QD=20.13;ReadPosRankSum=0.736;SOR=1.872	GT:AD:DP:GQ:PL	0/1:1,5:6:27:149,0,27
HYBRID_SCAFFOLD_Super-Scaffold_10164|quiver|pilon	570466	.	G	A	62.77	PASS	AC=1;AF=0.500;AN=2;BaseQRankSum=-0.925;ClippingRankSum=0.370;DP=12;FS=0.000;MLEAC=1;MLEAF=0.500;MQ=58.83;MQRankSum=-1.294;QD=5.23;ReadPosRankSum=1.664;SOR=0.275	GT:AD:DP:GQ:PL	0/1:9,3:12:91:91,0,353
HYBRID_SCAFFOLD_Super-Scaffold_10164|quiver|pilon	570488	.	G	C	211.77	PASS	AC=1;AF=0.500;AN=2;BaseQRankSum=0.725;ClippingRankSum=-0.091;DP=18;FS=0.000;MLEAC=1;MLEAF=0.500;MQ=59.22;MQRankSum=-1.268;QD=11.76;ReadPosRankSum=-1.630;SOR=0.743	GT:AD:DP:GQ:PL	0/1:11,7:18:99:240,0,412
HYBRID_SCAFFOLD_Super-Scaffold_10164|quiver|pilon	570512	.	A	G	331.77	PASS	AC=1;AF=0.500;AN=2;BaseQRankSum=1.273;ClippingRankSum=-0.193;DP=20;FS=0.000;MLEAC=1;MLEAF=0.500;MQ=60.00;MQRankSum=0.270;QD=16.59;ReadPosRankSum=-0.964;SOR=1.179	GT:AD:DP:GQ:PL	0/1:12,8:20:99:360,0,474
HYBRID_SCAFFOLD_Super-Scaffold_10164|quiver|pilon	570522	.	A	G	325.77	PASS	AC=1;AF=0.500;AN=2;BaseQRankSum=1.732;ClippingRankSum=-0.346;DP=23;FS=0.000;MLEAC=1;MLEAF=0.500;MQ=60.00;MQRankSum=0.346;QD=14.16;ReadPosRankSum=0.724;SOR=0.582	GT:AD:DP:GQ:PL	0/1:14,9:23:99:354,0,517
HYBRID_SCAFFOLD_Super-Scaffold_10164|quiver|pilon	570629	.	CT	C,CTTTT	692.73	PASS	AC=1,1;AF=0.500,0.500;AN=2;DP=41;FS=0.000;MLEAC=1,1;MLEAF=0.500,0.500;MQ=60.00;QD=16.90;SOR=0.846	GT:AD:DP:GQ:PL	1/2:0,21,5:26:99:730,209,282,581,0,849
HYBRID_SCAFFOLD_Super-Scaffold_10164|quiver|pilon	570682	.	G	GC	528.73	PASS	AC=1;AF=0.500;AN=2;BaseQRankSum=-0.612;ClippingRankSum=1.319;DP=43;FS=2.699;MLEAC=1;MLEAF=0.500;MQ=59.87;MQRankSum=1.291;QD=12.30;ReadPosRankSum=-1.672;SOR=0.368	GT:AD:DP:GQ:PL	0/1:18,22:40:99:566,0,554
HYBRID_SCAFFOLD_Super-Scaffold_10164|quiver|pilon	570685	.	C	CT	446.73	PASS	AC=1;AF=0.500;AN=2;BaseQRankSum=0.874;ClippingRankSum=1.022;DP=44;FS=2.696;MLEAC=1;MLEAF=0.500;MQ=59.87;MQRankSum=-1.046;QD=10.15;ReadPosRankSum=2.253;SOR=1.135	GT:AD:DP:GQ:PL	0/1:25,18:43:99:484,0,787
HYBRID_SCAFFOLD_Super-Scaffold_10164|quiver|pilon	570699	.	A	G	548.77	PASS	AC=1;AF=0.500;AN=2;BaseQRankSum=1.049;ClippingRankSum=-0.200;DP=44;FS=2.548;MLEAC=1;MLEAF=0.500;MQ=59.78;MQRankSum=-1.025;QD=12.47;ReadPosRankSum=0.271;SOR=1.127	GT:AD:DP:GQ:PL	0/1:24,20:44:99:577,0,668
HYBRID_SCAFFOLD_Super-Scaffold_10164|quiver|pilon	570817	.	G	GA	949.73	SnpCluster	AC=1;AF=0.500;AN=2;BaseQRankSum=-0.543;ClippingRankSum=0.969;DP=42;FS=3.840;MLEAC=1;MLEAF=0.500;MQ=58.64;MQRankSum=0.638;QD=22.61;ReadPosRankSum=-0.496;SOR=1.163	GT:AD:DP:GQ:PL	0/1:7,24:31:99:987,0,222
HYBRID_SCAFFOLD_Super-Scaffold_10164|quiver|pilon	570818	.	A	AG	183.73	SnpCluster	AC=1;AF=0.500;AN=2;BaseQRankSum=0.638;ClippingRankSum=1.488;DP=42;FS=3.840;MLEAC=1;MLEAF=0.500;MQ=58.64;MQRankSum=-0.354;QD=4.37;ReadPosRankSum=0.354;SOR=0.669	GT:AD:DP:GQ:PL	0/1:24,7:31:99:221,0,987
HYBRID_SCAFFOLD_Super-Scaffold_10164|quiver|pilon	570821	.	T	C	958.77	SnpCluster	AC=1;AF=0.500;AN=2;BaseQRankSum=0.024;ClippingRankSum=-0.071;DP=32;FS=3.840;MLEAC=1;MLEAF=0.500;MQ=58.21;MQRankSum=0.685;QD=29.96;ReadPosRankSum=-0.165;SOR=1.163	GT:AD:DP:GQ:PL	0/1:7,24:31:99:987,0,222
HYBRID_SCAFFOLD_Super-Scaffold_10164|quiver|pilon	570823	.	G	GAGGC	171.73	SnpCluster	AC=1;AF=0.500;AN=2;BaseQRankSum=1.217;ClippingRankSum=-0.103;DP=36;FS=1.608;MLEAC=1;MLEAF=0.500;MQ=57.70;MQRankSum=0.557;QD=4.77;ReadPosRankSum=0.598;SOR=0.845	GT:AD:DP:GQ:PL	0/1:28,7:35:99:209,0,1155
HYBRID_SCAFFOLD_Super-Scaffold_10164|quiver|pilon	570838	.	A	AC	364.73	PASS	AC=1;AF=0.500;AN=2;BaseQRankSum=-1.560;ClippingRankSum=-0.050;DP=45;FS=1.238;MLEAC=1;MLEAF=0.500;MQ=57.20;MQRankSum=-0.520;QD=8.11;ReadPosRankSum=-1.783;SOR=0.665	GT:AD:DP:GQ:PL	0/1:29,15:44:99:402,0,898
HYBRID_SCAFFOLD_Super-Scaffold_10164|quiver|pilon	570858	.	A	G	1005.77	PASS	AC=1;AF=0.500;AN=2;BaseQRankSum=0.842;ClippingRankSum=-0.178;DP=46;FS=4.332;MLEAC=1;MLEAF=0.500;MQ=55.05;MQRankSum=-0.012;QD=21.86;ReadPosRankSum=0.391;SOR=0.939	GT:AD:DP:GQ:PL	0/1:16,29:45:99:1034,0,469
HYBRID_SCAFFOLD_Super-Scaffold_10164|quiver|pilon	570941	.	T	C	534.77	PASS	AC=1;AF=0.500;AN=2;BaseQRankSum=2.820;ClippingRankSum=-0.410;DP=45;FS=15.261;MLEAC=1;MLEAF=0.500;MQ=57.81;MQRankSum=-0.313;QD=11.88;ReadPosRankSum=-0.145;SOR=2.704	GT:AD:DP:GQ:PL	0/1:27,17:44:99:563,0,763
HYBRID_SCAFFOLD_Super-Scaffold_10164|quiver|pilon	570999	.	T	C	94.77	PASS	AC=1;AF=0.500;AN=2;BaseQRankSum=-0.896;ClippingRankSum=1.423;DP=19;FS=4.708;MLEAC=1;MLEAF=0.500;MQ=59.12;MQRankSum=-1.107;QD=4.99;ReadPosRankSum=1.107;SOR=1.981	GT:AD:DP:GQ:PL	0/1:12,5:17:99:123,0,418
HYBRID_SCAFFOLD_Super-Scaffold_10164|quiver|pilon	571028	.	A	G	76.77	PASS	AC=1;AF=0.500;AN=2;BaseQRankSum=1.214;ClippingRankSum=0.546;DP=11;FS=0.000;MLEAC=1;MLEAF=0.500;MQ=58.47;MQRankSum=0.296;QD=6.98;ReadPosRankSum=0.546;SOR=1.609	GT:AD:DP:GQ:PL	0/1:7,3:10:99:105,0,303
HYBRID_SCAFFOLD_Super-Scaffold_10164|quiver|pilon	571029	.	T	A	76.77	PASS	AC=1;AF=0.500;AN=2;BaseQRankSum=0.895;ClippingRankSum=0.296;DP=11;FS=0.000;MLEAC=1;MLEAF=0.500;MQ=58.47;MQRankSum=0.296;QD=6.98;ReadPosRankSum=0.546;SOR=1.609	GT:AD:DP:GQ:PL	0/1:7,3:10:99:105,0,303
HYBRID_SCAFFOLD_Super-Scaffold_10164|quiver|pilon	571449	.	T	A	173.77	PASS	AC=1;AF=0.500;AN=2;BaseQRankSum=1.902;ClippingRankSum=0.543;DP=18;FS=0.000;MLEAC=1;MLEAF=0.500;MQ=51.70;MQRankSum=-1.630;QD=9.65;ReadPosRankSum=1.087;SOR=0.476	GT:AD:DP:GQ:PL	0/1:11,7:18:99:202,0,261
HYBRID_SCAFFOLD_Super-Scaffold_10164|quiver|pilon	571525	.	A	AT	203.73	PASS	AC=1;AF=0.500;AN=2;BaseQRankSum=-2.536;ClippingRankSum=0.181;DP=19;FS=8.218;MLEAC=1;MLEAF=0.500;MQ=48.96;MQRankSum=0.272;QD=10.72;ReadPosRankSum=0.181;SOR=2.564	GT:AD:DP:GQ:PL	0/1:11,7:18:99:241,0,418
HYBRID_SCAFFOLD_Super-Scaffold_10164|quiver|pilon	571526	.	T	TA	317.73	PASS	AC=1;AF=0.500;AN=2;BaseQRankSum=-0.619;ClippingRankSum=-1.693;DP=20;FS=8.318;MLEAC=1;MLEAF=0.500;MQ=48.64;MQRankSum=-0.124;QD=15.89;ReadPosRankSum=0.124;SOR=0.353	GT:AD:DP:GQ:PL	0/1:8,11:19:99:355,0,278
HYBRID_SCAFFOLD_Super-Scaffold_10164|quiver|pilon	571577	.	T	C	155.77	PASS	AC=1;AF=0.500;AN=2;BaseQRankSum=-3.201;ClippingRankSum=0.219;DP=19;FS=5.006;MLEAC=1;MLEAF=0.500;MQ=56.13;MQRankSum=-3.464;QD=8.20;ReadPosRankSum=-1.184;SOR=0.045	GT:AD:DP:GQ:PL	0/1:13,6:19:99:184,0,509
HYBRID_SCAFFOLD_Super-Scaffold_10164|quiver|pilon	571615	.	A	G	125.77	PASS	AC=1;AF=0.500;AN=2;BaseQRankSum=1.478;ClippingRankSum=-0.648;DP=30;FS=15.924;MLEAC=1;MLEAF=0.500;MQ=57.20;MQRankSum=-3.759;QD=4.19;ReadPosRankSum=0.285;SOR=2.219	GT:AD:DP:GQ:PL	0/1:24,6:30:99:154,0,767
HYBRID_SCAFFOLD_Super-Scaffold_10164|quiver|pilon	571645	.	T	A	129.77	PASS	AC=1;AF=0.500;AN=2;BaseQRankSum=0.804;ClippingRankSum=-0.130;DP=31;FS=17.318;MLEAC=1;MLEAF=0.500;MQ=56.16;MQRankSum=-3.759;QD=4.19;ReadPosRankSum=1.011;SOR=3.903	GT:AD:DP:GQ:PL	0/1:24,6:30:99:158,0,775
HYBRID_SCAFFOLD_Super-Scaffold_10164|quiver|pilon	571671	.	T	C	125.77	PASS	AC=1;AF=0.500;AN=2;BaseQRankSum=1.152;ClippingRankSum=0.610;DP=35;FS=12.096;MLEAC=1;MLEAF=0.500;MQ=51.87;MQRankSum=-2.146;QD=3.59;ReadPosRankSum=-1.965;SOR=3.651	GT:AD:DP:GQ:PL	0/1:28,6:34:99:154,0,1016
HYBRID_SCAFFOLD_Super-Scaffold_10164|quiver|pilon	571737	.	T	TA	623.73	PASS	AC=2;AF=1.00;AN=2;DP=21;FS=0.000;MLEAC=2;MLEAF=1.00;MQ=41.98;QD=29.70;SOR=1.127	GT:AD:DP:GQ:PL	1/1:0,20:20:60:661,60,0
HYBRID_SCAFFOLD_Super-Scaffold_10164|quiver|pilon	571805	.	A	G	45.77	LowQual	AC=1;AF=0.500;AN=2;BaseQRankSum=1.174;ClippingRankSum=-1.286;DP=20;FS=12.381;MLEAC=1;MLEAF=0.500;MQ=55.09;MQRankSum=-1.062;QD=2.29;ReadPosRankSum=0.056;SOR=2.788	GT:AD:DP:GQ:PL	0/1:16,3:19:74:74,0,623
HYBRID_SCAFFOLD_Super-Scaffold_10164|quiver|pilon	572073	.	T	A	117.77	PASS	AC=1;AF=0.500;AN=2;BaseQRankSum=1.775;ClippingRankSum=-2.023;DP=21;FS=4.706;MLEAC=1;MLEAF=0.500;MQ=52.43;MQRankSum=-3.344;QD=5.61;ReadPosRankSum=-0.950;SOR=1.981	GT:AD:DP:GQ:PL	0/1:16,5:21:99:146,0,589
HYBRID_SCAFFOLD_Super-Scaffold_10164|quiver|pilon	572164	.	A	G	150.77	PASS	AC=1;AF=0.500;AN=2;BaseQRankSum=0.613;ClippingRankSum=0.920;DP=43;FS=0.000;MLEAC=1;MLEAF=0.500;MQ=53.72;MQRankSum=-4.138;QD=3.51;ReadPosRankSum=-0.031;SOR=0.593	GT:AD:DP:GQ:PL	0/1:33,9:42:99:179,0,962
HYBRID_SCAFFOLD_Super-Scaffold_10164|quiver|pilon	572193	.	G	C	262.77	PASS	AC=1;AF=0.500;AN=2;BaseQRankSum=1.511;ClippingRankSum=1.820;DP=39;FS=1.512;MLEAC=1;MLEAF=0.500;MQ=55.66;MQRankSum=-2.609;QD=6.74;ReadPosRankSum=1.408;SOR=1.124	GT:AD:DP:GQ:PL	0/1:29,9:38:99:291,0,1189
HYBRID_SCAFFOLD_Super-Scaffold_10164|quiver|pilon	572198	.	A	T	262.77	PASS	AC=1;AF=0.500;AN=2;BaseQRankSum=1.858;ClippingRankSum=-0.619;DP=38;FS=1.535;MLEAC=1;MLEAF=0.500;MQ=55.55;MQRankSum=-3.168;QD=6.91;ReadPosRankSum=1.363;SOR=1.207	GT:AD:DP:GQ:PL	0/1:28,9:37:99:291,0,1189
HYBRID_SCAFFOLD_Super-Scaffold_10164|quiver|pilon	572206	.	A	C	256.77	PASS	AC=1;AF=0.500;AN=2;BaseQRankSum=1.917;ClippingRankSum=-0.183;DP=41;FS=3.462;MLEAC=1;MLEAF=0.500;MQ=55.88;MQRankSum=-2.517;QD=6.26;ReadPosRankSum=1.717;SOR=1.346	GT:AD:DP:GQ:PL	0/1:30,9:39:99:285,0,1209
HYBRID_SCAFFOLD_Super-Scaffold_10164|quiver|pilon	572258	.	A	G	175.77	PASS	AC=1;AF=0.500;AN=2;BaseQRankSum=3.443;ClippingRankSum=0.144;DP=43;FS=1.492;MLEAC=1;MLEAF=0.500;MQ=56.99;MQRankSum=-2.579;QD=4.09;ReadPosRankSum=0.977;SOR=1.030	GT:AD:DP:GQ:PL	0/1:34,8:42:99:204,0,962
HYBRID_SCAFFOLD_Super-Scaffold_10164|quiver|pilon	572274	.	T	C	94.77	PASS	AC=1;AF=0.500;AN=2;BaseQRankSum=2.568;ClippingRankSum=-0.021;DP=37;FS=1.692;MLEAC=1;MLEAF=0.500;MQ=55.86;MQRankSum=-2.993;QD=2.56;ReadPosRankSum=-0.700;SOR=0.384	GT:AD:DP:GQ:PL	0/1:30,6:36:99:123,0,880
HYBRID_SCAFFOLD_Super-Scaffold_10164|quiver|pilon	572306	.	A	G	106.77	PASS	AC=1;AF=0.500;AN=2;BaseQRankSum=0.426;ClippingRankSum=-0.853;DP=24;FS=2.161;MLEAC=1;MLEAF=0.500;MQ=51.83;MQRankSum=-1.990;QD=4.45;ReadPosRankSum=-0.284;SOR=0.250	GT:AD:DP:GQ:PL	0/1:19,5:24:99:135,0,631
HYBRID_SCAFFOLD_Super-Scaffold_10164|quiver|pilon	572342	.	T	C	329.77	PASS	AC=1;AF=0.500;AN=2;BaseQRankSum=1.102;ClippingRankSum=-0.041;DP=20;FS=2.017;MLEAC=1;MLEAF=0.500;MQ=43.99;MQRankSum=1.347;QD=16.49;ReadPosRankSum=-2.654;SOR=1.371	GT:AD:DP:GQ:PL	0/1:9,10:19:99:358,0,348
HYBRID_SCAFFOLD_Super-Scaffold_10164|quiver|pilon	572343	.	A	G	202.77	PASS	AC=1;AF=0.500;AN=2;BaseQRankSum=-2.245;ClippingRankSum=-1.266;DP=20;FS=2.017;MLEAC=1;MLEAF=0.500;MQ=43.99;MQRankSum=-1.347;QD=10.14;ReadPosRankSum=2.980;SOR=0.293	GT:AD:DP:GQ:PL	0/1:10,9:19:99:231,0,393
HYBRID_SCAFFOLD_Super-Scaffold_10164|quiver|pilon	572368	.	T	TG	186.80	PASS	AC=2;AF=1.00;AN=2;DP=9;FS=0.000;MLEAC=2;MLEAF=1.00;MQ=38.98;QD=20.76;SOR=1.329	GT:AD:DP:GQ:PL	1/1:0,6:6:18:224,18,0
HYBRID_SCAFFOLD_Super-Scaffold_10164|quiver|pilon	572378	.	C	CA	116.73	SnpCluster	AC=1;AF=0.500;AN=2;BaseQRankSum=-0.717;ClippingRankSum=-0.387;DP=12;FS=0.000;MLEAC=1;MLEAF=0.500;MQ=37.02;MQRankSum=0.717;QD=9.73;ReadPosRankSum=-2.637;SOR=0.495	GT:AD:DP:GQ:PL	0/1:6,5:11:99:154,0,237
HYBRID_SCAFFOLD_Super-Scaffold_10164|quiver|pilon	572379	.	A	AG	199.73	SnpCluster	AC=1;AF=0.500;AN=2;BaseQRankSum=-0.143;ClippingRankSum=-0.717;DP=12;FS=0.000;MLEAC=1;MLEAF=0.500;MQ=37.02;MQRankSum=-0.143;QD=16.64;ReadPosRankSum=2.637;SOR=0.941	GT:AD:DP:GQ:PL	0/1:5,6:11:99:237,0,192
HYBRID_SCAFFOLD_Super-Scaffold_10164|quiver|pilon	572382	.	A	G	208.77	SnpCluster	AC=1;AF=0.500;AN=2;BaseQRankSum=0.387;ClippingRankSum=2.181;DP=12;FS=0.000;MLEAC=1;MLEAF=0.500;MQ=37.02;MQRankSum=0.143;QD=17.40;ReadPosRankSum=0.825;SOR=0.941	GT:AD:DP:GQ:PL	0/1:5,6:11:99:237,0,192
HYBRID_SCAFFOLD_Super-Scaffold_10164|quiver|pilon	572389	.	T	G	126.77	SnpCluster	AC=1;AF=0.500;AN=2;BaseQRankSum=-0.143;ClippingRankSum=0.387;DP=12;FS=0.000;MLEAC=1;MLEAF=0.500;MQ=37.02;MQRankSum=1.031;QD=10.56;ReadPosRankSum=-0.825;SOR=0.495	GT:AD:DP:GQ:PL	0/1:6,5:11:99:155,0,237
HYBRID_SCAFFOLD_Super-Scaffold_10164|quiver|pilon	572436	.	T	TA	187.87	SnpCluster	AC=2;AF=1.00;AN=2;DP=9;FS=0.000;MLEAC=2;MLEAF=1.00;MQ=35.63;QD=20.87;SOR=1.981	GT:AD:DP:GQ:PL	1/1:0,5:5:15:225,15,0
HYBRID_SCAFFOLD_Super-Scaffold_10164|quiver|pilon	572442	.	A	G	196.90	SnpCluster	AC=2;AF=1.00;AN=2;DP=5;FS=0.000;MLEAC=2;MLEAF=1.00;MQ=34.79;QD=24.06;SOR=1.981	GT:AD:DP:GQ:PL	1/1:0,5:5:15:225,15,0
HYBRID_SCAFFOLD_Super-Scaffold_10164|quiver|pilon	572444	.	T	TA	187.87	SnpCluster	AC=2;AF=1.00;AN=2;DP=5;FS=0.000;MLEAC=2;MLEAF=1.00;MQ=34.79;QD=25.46;SOR=1.981	GT:AD:DP:GQ:PL	1/1:0,5:5:15:225,15,0
HYBRID_SCAFFOLD_Super-Scaffold_10164|quiver|pilon	572648	.	T	C	545.77	PASS	AC=1;AF=0.500;AN=2;BaseQRankSum=0.698;ClippingRankSum=0.524;DP=23;FS=4.964;MLEAC=1;MLEAF=0.500;MQ=55.05;MQRankSum=2.357;QD=23.73;ReadPosRankSum=-0.262;SOR=0.355	GT:AD:DP:GQ:PL	0/1:5,15:20:99:574,0,165
HYBRID_SCAFFOLD_Super-Scaffold_10164|quiver|pilon	572654	.	T	C	126.77	PASS	AC=1;AF=0.500;AN=2;BaseQRankSum=0.986;ClippingRankSum=1.577;DP=21;FS=5.035;MLEAC=1;MLEAF=0.500;MQ=55.32;MQRankSum=-1.676;QD=6.04;ReadPosRankSum=0.394;SOR=1.948	GT:AD:DP:GQ:PL	0/1:13,5:18:99:155,0,607
HYBRID_SCAFFOLD_Super-Scaffold_10164|quiver|pilon	572693	.	A	AG	184.73	PASS	AC=1;AF=0.500;AN=2;BaseQRankSum=-0.323;ClippingRankSum=0.323;DP=31;FS=3.992;MLEAC=1;MLEAF=0.500;MQ=55.18;MQRankSum=0.970;QD=5.96;ReadPosRankSum=-0.054;SOR=1.911	GT:AD:DP:GQ:PL	0/1:17,9:26:99:222,0,531
HYBRID_SCAFFOLD_Super-Scaffold_10164|quiver|pilon	572694	.	G	GC	382.73	PASS	AC=1;AF=0.500;AN=2;BaseQRankSum=-0.298;ClippingRankSum=0.775;DP=31;FS=1.824;MLEAC=1;MLEAF=0.500;MQ=55.18;MQRankSum=-1.073;QD=12.35;ReadPosRankSum=0.358;SOR=0.252	GT:AD:DP:GQ:PL	0/1:9,15:24:99:420,0,258
HYBRID_SCAFFOLD_Super-Scaffold_10164|quiver|pilon	572780	.	T	C	508.77	PASS	AC=1;AF=0.500;AN=2;BaseQRankSum=1.548;ClippingRankSum=-1.518;DP=37;FS=1.348;MLEAC=1;MLEAF=0.500;MQ=58.86;MQRankSum=-2.744;QD=13.75;ReadPosRankSum=1.579;SOR=0.368	GT:AD:DP:GQ:PL	0/1:21,16:37:99:537,0,623
HYBRID_SCAFFOLD_Super-Scaffold_10164|quiver|pilon	572831	.	T	C	450.77	PASS	AC=1;AF=0.500;AN=2;BaseQRankSum=0.717;ClippingRankSum=-1.511;DP=32;FS=3.467;MLEAC=1;MLEAF=0.500;MQ=59.12;MQRankSum=0.717;QD=14.09;ReadPosRankSum=0.717;SOR=0.231	GT:AD:DP:GQ:PL	0/1:17,15:32:99:479,0,540
HYBRID_SCAFFOLD_Super-Scaffold_10164|quiver|pilon	572866	.	C	CG	470.73	PASS	AC=1;AF=0.500;AN=2;BaseQRankSum=1.475;ClippingRankSum=0.382;DP=35;FS=0.000;MLEAC=1;MLEAF=0.500;MQ=53.81;MQRankSum=-0.601;QD=13.45;ReadPosRankSum=0.710;SOR=0.730	GT:AD:DP:GQ:PL	0/1:14,19:33:99:508,0,349
HYBRID_SCAFFOLD_Super-Scaffold_10164|quiver|pilon	572892	.	G	A	460.77	PASS	AC=1;AF=0.500;AN=2;BaseQRankSum=-0.720;ClippingRankSum=1.045;DP=28;FS=0.000;MLEAC=1;MLEAF=0.500;MQ=50.76;MQRankSum=-1.184;QD=16.46;ReadPosRankSum=-1.184;SOR=0.631	GT:AD:DP:GQ:PL	0/1:12,16:28:99:489,0,393
HYBRID_SCAFFOLD_Super-Scaffold_10164|quiver|pilon	572979	.	T	C	239.77	PASS	AC=1;AF=0.500;AN=2;BaseQRankSum=0.462;ClippingRankSum=0.604;DP=23;FS=1.801;MLEAC=1;MLEAF=0.500;MQ=56.33;MQRankSum=0.107;QD=10.42;ReadPosRankSum=-1.030;SOR=1.402	GT:AD:DP:GQ:PL	0/1:12,9:21:99:268,0,371
HYBRID_SCAFFOLD_Super-Scaffold_10164|quiver|pilon	573045	.	G	A	217.77	PASS	AC=1;AF=0.500;AN=2;BaseQRankSum=-2.003;ClippingRankSum=-0.567;DP=23;FS=2.017;MLEAC=1;MLEAF=0.500;MQ=58.75;MQRankSum=-0.265;QD=9.47;ReadPosRankSum=0.869;SOR=1.721	GT:AD:DP:GQ:PL	0/1:10,10:20:99:246,0,318
HYBRID_SCAFFOLD_Super-Scaffold_10164|quiver|pilon	573199	.	T	TC	168.73	PASS	AC=1;AF=0.500;AN=2;BaseQRankSum=2.124;ClippingRankSum=0.378;DP=46;FS=3.864;MLEAC=1;MLEAF=0.500;MQ=55.55;MQRankSum=-4.102;QD=3.67;ReadPosRankSum=1.455;SOR=1.531	GT:AD:DP:GQ:PL	0/1:35,9:44:99:206,0,1118
HYBRID_SCAFFOLD_Super-Scaffold_10164|quiver|pilon	573228	.	G	A	257.77	PASS	AC=1;AF=0.500;AN=2;BaseQRankSum=-0.097;ClippingRankSum=1.127;DP=39;FS=7.969;MLEAC=1;MLEAF=0.500;MQ=53.67;MQRankSum=-3.734;QD=6.61;ReadPosRankSum=0.161;SOR=2.120	GT:AD:DP:GQ:PL	0/1:27,11:38:99:286,0,900
HYBRID_SCAFFOLD_Super-Scaffold_10164|quiver|pilon	573270	.	C	CT	361.73	PASS	AC=1;AF=0.500;AN=2;BaseQRankSum=1.878;ClippingRankSum=1.342;DP=48;FS=9.879;MLEAC=1;MLEAF=0.500;MQ=56.47;MQRankSum=-1.195;QD=7.54;ReadPosRankSum=0.927;SOR=1.492	GT:AD:DP:GQ:PL	0/1:33,13:46:99:399,0,1083
HYBRID_SCAFFOLD_Super-Scaffold_10164|quiver|pilon	573271	.	T	TC	994.73	PASS	AC=1;AF=0.500;AN=2;BaseQRankSum=-0.951;ClippingRankSum=0.854;DP=48;FS=9.879;MLEAC=1;MLEAF=0.500;MQ=56.47;MQRankSum=1.756;QD=20.72;ReadPosRankSum=-1.147;SOR=0.916	GT:AD:DP:GQ:PL	0/1:13,33:46:99:1032,0,399
HYBRID_SCAFFOLD_Super-Scaffold_10164|quiver|pilon	573301	.	T	C	486.77	PASS	AC=1;AF=0.500;AN=2;BaseQRankSum=0.030;ClippingRankSum=-0.287;DP=52;FS=2.610;MLEAC=1;MLEAF=0.500;MQ=56.67;MQRankSum=0.506;QD=9.36;ReadPosRankSum=-0.347;SOR=0.354	GT:AD:DP:GQ:PL	0/1:36,16:52:99:515,0,1462
HYBRID_SCAFFOLD_Super-Scaffold_10164|quiver|pilon	573304	.	A	G	1161.77	PASS	AC=1;AF=0.500;AN=2;BaseQRankSum=1.418;ClippingRankSum=0.047;DP=53;FS=2.481;MLEAC=1;MLEAF=0.500;MQ=57.04;MQRankSum=0.967;QD=21.92;ReadPosRankSum=0.798;SOR=1.148	GT:AD:DP:GQ:PL	0/1:18,35:53:99:1190,0,609
HYBRID_SCAFFOLD_Super-Scaffold_10164|quiver|pilon	573339	.	G	T	800.77	PASS	AC=1;AF=0.500;AN=2;BaseQRankSum=-0.632;ClippingRankSum=0.682;DP=42;FS=0.000;MLEAC=1;MLEAF=0.500;MQ=57.37;MQRankSum=0.202;QD=19.07;ReadPosRankSum=0.278;SOR=0.818	GT:AD:DP:GQ:PL	0/1:19,23:42:99:829,0,654
HYBRID_SCAFFOLD_Super-Scaffold_10164|quiver|pilon	573385	.	A	G	227.77	PASS	AC=1;AF=0.500;AN=2;BaseQRankSum=0.521;ClippingRankSum=0.704;DP=24;FS=3.851;MLEAC=1;MLEAF=0.500;MQ=55.32;MQRankSum=-2.113;QD=9.49;ReadPosRankSum=-0.276;SOR=0.223	GT:AD:DP:GQ:PL	0/1:16,8:24:99:256,0,534
HYBRID_SCAFFOLD_Super-Scaffold_10164|quiver|pilon	573466	.	T	C	169.77	PASS	AC=1;AF=0.500;AN=2;BaseQRankSum=0.921;ClippingRankSum=-0.658;DP=19;FS=0.000;MLEAC=1;MLEAF=0.500;MQ=60.00;MQRankSum=0.833;QD=8.94;ReadPosRankSum=-0.833;SOR=1.179	GT:AD:DP:GQ:PL	0/1:13,6:19:99:198,0,455
HYBRID_SCAFFOLD_Super-Scaffold_10164|quiver|pilon	573495	.	CAA	C,CAAAA	663.73	PASS	AC=1,1;AF=0.500,0.500;AN=2;DP=21;FS=0.000;MLEAC=1,1;MLEAF=0.500,0.500;MQ=58.85;QD=31.61;SOR=0.804	GT:AD:DP:GQ:PL	1/2:0,11,6:17:99:701,246,219,459,0,444
HYBRID_SCAFFOLD_Super-Scaffold_10164|quiver|pilon	573519	.	T	A	633.77	PASS	AC=1;AF=0.500;AN=2;BaseQRankSum=-1.291;ClippingRankSum=0.817;DP=26;FS=3.769;MLEAC=1;MLEAF=0.500;MQ=55.05;MQRankSum=0.237;QD=24.38;ReadPosRankSum=-0.553;SOR=0.242	GT:AD:DP:GQ:PL	0/1:10,16:26:99:662,0,443
HYBRID_SCAFFOLD_Super-Scaffold_10164|quiver|pilon	573520	.	A	T	441.77	PASS	AC=1;AF=0.500;AN=2;BaseQRankSum=0.000;ClippingRankSum=0.647;DP=26;FS=4.468;MLEAC=1;MLEAF=0.500;MQ=54.60;MQRankSum=0.162;QD=16.99;ReadPosRankSum=1.294;SOR=2.066	GT:AD:DP:GQ:PL	0/1:17,9:26:99:470,0,717
HYBRID_SCAFFOLD_Super-Scaffold_10164|quiver|pilon	573542	.	G	GC	465.73	PASS	AC=1;AF=0.500;AN=2;BaseQRankSum=0.742;ClippingRankSum=-0.190;DP=35;FS=2.189;MLEAC=1;MLEAF=0.500;MQ=50.12;MQRankSum=1.156;QD=13.31;ReadPosRankSum=0.190;SOR=0.223	GT:AD:DP:GQ:PL	0/1:16,18:34:99:503,0,605
HYBRID_SCAFFOLD_Super-Scaffold_10164|quiver|pilon	573543	.	C	CT	541.73	PASS	AC=1;AF=0.500;AN=2;BaseQRankSum=-0.875;ClippingRankSum=0.143;DP=36;FS=2.126;MLEAC=1;MLEAF=0.500;MQ=50.09;MQRankSum=-1.480;QD=15.05;ReadPosRankSum=0.366;SOR=1.426	GT:AD:DP:GQ:PL	0/1:20,16:36:99:579,0,772
HYBRID_SCAFFOLD_Super-Scaffold_10164|quiver|pilon	573573	.	A	AC	491.73	PASS	AC=1;AF=0.500;AN=2;BaseQRankSum=-0.323;ClippingRankSum=-0.351;DP=39;FS=0.000;MLEAC=1;MLEAF=0.500;MQ=50.23;MQRankSum=0.941;QD=12.61;ReadPosRankSum=0.267;SOR=0.495	GT:AD:DP:GQ:PL	0/1:19,20:39:99:529,0,584
HYBRID_SCAFFOLD_Super-Scaffold_10164|quiver|pilon	573574	.	C	CT	514.73	PASS	AC=1;AF=0.500;AN=2;BaseQRankSum=0.460;ClippingRankSum=-0.190;DP=40;FS=0.000;MLEAC=1;MLEAF=0.500;MQ=50.31;MQRankSum=-0.785;QD=12.87;ReadPosRankSum=0.054;SOR=0.873	GT:AD:DP:GQ:PL	0/1:21,19:40:99:552,0,645
HYBRID_SCAFFOLD_Super-Scaffold_10164|quiver|pilon	573822	.	G	C	327.77	PASS	AC=1;AF=0.500;AN=2;BaseQRankSum=0.423;ClippingRankSum=-0.635;DP=17;FS=0.000;MLEAC=1;MLEAF=0.500;MQ=60.00;MQRankSum=0.106;QD=19.28;ReadPosRankSum=1.694;SOR=0.569	GT:AD:DP:GQ:PL	0/1:7,9:16:99:356,0,267
HYBRID_SCAFFOLD_Super-Scaffold_10164|quiver|pilon	573824	.	G	C	327.77	PASS	AC=1;AF=0.500;AN=2;BaseQRankSum=1.376;ClippingRankSum=-0.635;DP=17;FS=0.000;MLEAC=1;MLEAF=0.500;MQ=60.00;MQRankSum=-2.117;QD=19.28;ReadPosRankSum=1.694;SOR=0.569	GT:AD:DP:GQ:PL	0/1:7,9:16:99:356,0,267
HYBRID_SCAFFOLD_Super-Scaffold_10164|quiver|pilon	573950	.	T	TG	345.73	PASS	AC=1;AF=0.500;AN=2;BaseQRankSum=-0.420;ClippingRankSum=1.541;DP=32;FS=1.544;MLEAC=1;MLEAF=0.500;MQ=60.00;MQRankSum=0.941;QD=10.80;ReadPosRankSum=0.340;SOR=0.346	GT:AD:DP:GQ:PL	0/1:18,13:31:99:383,0,671
HYBRID_SCAFFOLD_Super-Scaffold_10164|quiver|pilon	573953	.	G	GA	603.73	PASS	AC=1;AF=0.500;AN=2;BaseQRankSum=0.380;ClippingRankSum=-1.181;DP=31;FS=1.544;MLEAC=1;MLEAF=0.500;MQ=60.00;MQRankSum=-0.701;QD=19.48;ReadPosRankSum=-0.460;SOR=1.230	GT:AD:DP:GQ:PL	0/1:13,18:31:99:641,0,486
HYBRID_SCAFFOLD_Super-Scaffold_10164|quiver|pilon	573999	.	G	A	452.77	PASS	AC=1;AF=0.500;AN=2;BaseQRankSum=1.233;ClippingRankSum=-2.056;DP=40;FS=1.316;MLEAC=1;MLEAF=0.500;MQ=60.00;MQRankSum=-0.496;QD=11.32;ReadPosRankSum=-0.468;SOR=1.127	GT:AD:DP:GQ:PL	0/1:26,14:40:99:481,0,1075
HYBRID_SCAFFOLD_Super-Scaffold_10164|quiver|pilon	574007	.	T	G	850.77	PASS	AC=1;AF=0.500;AN=2;BaseQRankSum=-0.278;ClippingRankSum=-0.066;DP=41;FS=1.238;MLEAC=1;MLEAF=0.500;MQ=60.00;MQRankSum=-0.595;QD=20.75;ReadPosRankSum=1.892;SOR=0.425	GT:AD:DP:GQ:PL	0/1:17,24:41:99:879,0,589
HYBRID_SCAFFOLD_Super-Scaffold_10164|quiver|pilon	574093	.	TC	T	803.73	PASS	AC=1;AF=0.500;AN=2;BaseQRankSum=0.949;ClippingRankSum=0.399;DP=41;FS=2.837;MLEAC=1;MLEAF=0.500;MQ=60.00;MQRankSum=0.481;QD=19.60;ReadPosRankSum=1.966;SOR=0.751	GT:AD:DP:GQ:PL	0/1:14,27:41:99:841,0,435
HYBRID_SCAFFOLD_Super-Scaffold_10164|quiver|pilon	574095	.	C	CCCTACCAT	294.73	PASS	AC=1;AF=0.500;AN=2;BaseQRankSum=0.692;ClippingRankSum=-0.434;DP=43;FS=1.448;MLEAC=1;MLEAF=0.500;MQ=60.00;MQRankSum=-0.434;QD=6.85;ReadPosRankSum=0.048;SOR=1.043	GT:AD:DP:GQ:PL	0/1:29,10:39:99:332,0,1160
HYBRID_SCAFFOLD_Super-Scaffold_10164|quiver|pilon	574170	.	T	C	667.77	PASS	AC=1;AF=0.500;AN=2;BaseQRankSum=0.206;ClippingRankSum=-0.587;DP=38;FS=2.895;MLEAC=1;MLEAF=0.500;MQ=60.00;MQRankSum=0.235;QD=17.57;ReadPosRankSum=0.088;SOR=1.172	GT:AD:DP:GQ:PL	0/1:17,21:38:99:696,0,476
HYBRID_SCAFFOLD_Super-Scaffold_10164|quiver|pilon	574195	.	T	C	673.77	PASS	AC=1;AF=0.500;AN=2;BaseQRankSum=-0.054;ClippingRankSum=-0.597;DP=33;FS=0.000;MLEAC=1;MLEAF=0.500;MQ=60.00;MQRankSum=-0.163;QD=20.42;ReadPosRankSum=-0.054;SOR=0.779	GT:AD:DP:GQ:PL	0/1:15,18:33:99:702,0,555
HYBRID_SCAFFOLD_Super-Scaffold_10164|quiver|pilon	574196	.	A	AC	331.73	PASS	AC=1;AF=0.500;AN=2;BaseQRankSum=0.192;ClippingRankSum=-0.332;DP=35;FS=1.317;MLEAC=1;MLEAF=0.500;MQ=60.00;MQRankSum=-0.227;QD=9.48;ReadPosRankSum=0.647;SOR=0.976	GT:AD:DP:GQ:PL	0/1:20,14:34:99:369,0,774
HYBRID_SCAFFOLD_Super-Scaffold_10164|quiver|pilon	574278	.	T	G	516.77	PASS	AC=1;AF=0.500;AN=2;BaseQRankSum=-0.283;ClippingRankSum=0.207;DP=32;FS=1.412;MLEAC=1;MLEAF=0.500;MQ=60.00;MQRankSum=-0.546;QD=16.15;ReadPosRankSum=-1.036;SOR=0.340	GT:AD:DP:GQ:PL	0/1:16,16:32:99:545,0,520
HYBRID_SCAFFOLD_Super-Scaffold_10164|quiver|pilon	574310	.	G	A	396.77	PASS	AC=1;AF=0.500;AN=2;BaseQRankSum=-0.308;ClippingRankSum=0.016;DP=36;FS=0.000;MLEAC=1;MLEAF=0.500;MQ=60.00;MQRankSum=-0.081;QD=11.02;ReadPosRankSum=0.925;SOR=0.540	GT:AD:DP:GQ:PL	0/1:22,14:36:99:425,0,795
HYBRID_SCAFFOLD_Super-Scaffold_10164|quiver|pilon	574321	.	A	G	721.77	PASS	AC=1;AF=0.500;AN=2;BaseQRankSum=0.114;ClippingRankSum=-0.503;DP=36;FS=0.000;MLEAC=1;MLEAF=0.500;MQ=60.00;MQRankSum=1.639;QD=20.05;ReadPosRankSum=0.633;SOR=0.782	GT:AD:DP:GQ:PL	0/1:14,22:36:99:750,0,466
HYBRID_SCAFFOLD_Super-Scaffold_10164|quiver|pilon	574362	.	A	G	939.77	PASS	AC=1;AF=0.500;AN=2;BaseQRankSum=-0.549;ClippingRankSum=-1.037;DP=44;FS=3.042;MLEAC=1;MLEAF=0.500;MQ=60.00;MQRankSum=-0.427;QD=21.36;ReadPosRankSum=2.086;SOR=1.402	GT:AD:DP:GQ:PL	0/1:16,28:44:99:968,0,497
HYBRID_SCAFFOLD_Super-Scaffold_10164|quiver|pilon	574421	.	A	T	923.77	PASS	AC=1;AF=0.500;AN=2;BaseQRankSum=1.237;ClippingRankSum=-2.335;DP=59;FS=1.075;MLEAC=1;MLEAF=0.500;MQ=60.00;MQRankSum=-0.401;QD=15.66;ReadPosRankSum=-0.500;SOR=1.022	GT:AD:DP:GQ:PL	0/1:28,28:56:99:952,0,892
HYBRID_SCAFFOLD_Super-Scaffold_10164|quiver|pilon	574485	.	A	T	1128.77	PASS	AC=1;AF=0.500;AN=2;BaseQRankSum=2.011;ClippingRankSum=-0.787;DP=65;FS=8.512;MLEAC=1;MLEAF=0.500;MQ=60.00;MQRankSum=0.975;QD=17.37;ReadPosRankSum=1.460;SOR=1.229	GT:AD:DP:GQ:PL	0/1:34,30:64:99:1157,0,1338
HYBRID_SCAFFOLD_Super-Scaffold_10164|quiver|pilon	574488	.	G	C	1280.77	PASS	AC=1;AF=0.500;AN=2;BaseQRankSum=0.743;ClippingRankSum=0.493;DP=66;FS=8.656;MLEAC=1;MLEAF=0.500;MQ=60.00;MQRankSum=-0.151;QD=19.41;ReadPosRankSum=1.244;SOR=1.211	GT:AD:DP:GQ:PL	0/1:35,30:65:99:1309,0,1367
HYBRID_SCAFFOLD_Super-Scaffold_10164|quiver|pilon	574512	.	A	G	1180.77	PASS	AC=1;AF=0.500;AN=2;BaseQRankSum=2.566;ClippingRankSum=-0.280;DP=58;FS=9.346;MLEAC=1;MLEAF=0.500;MQ=60.00;MQRankSum=0.498;QD=20.36;ReadPosRankSum=-2.410;SOR=1.833	GT:AD:DP:GQ:PL	0/1:29,29:58:99:1209,0,895
HYBRID_SCAFFOLD_Super-Scaffold_10164|quiver|pilon	574530	.	T	A	619.77	SnpCluster	AC=1;AF=0.500;AN=2;BaseQRankSum=1.936;ClippingRankSum=0.046;DP=54;FS=0.000;MLEAC=1;MLEAF=0.500;MQ=60.00;MQRankSum=-0.486;QD=11.48;ReadPosRankSum=2.450;SOR=0.683	GT:AD:DP:GQ:PL	0/1:36,18:54:99:648,0,1458
HYBRID_SCAFFOLD_Super-Scaffold_10164|quiver|pilon	574531	.	A	C	619.77	SnpCluster	AC=1;AF=0.500;AN=2;BaseQRankSum=2.505;ClippingRankSum=0.505;DP=54;FS=0.000;MLEAC=1;MLEAF=0.500;MQ=60.00;MQRankSum=0.615;QD=11.48;ReadPosRankSum=2.541;SOR=0.683	GT:AD:DP:GQ:PL	0/1:36,18:54:99:648,0,1458
HYBRID_SCAFFOLD_Super-Scaffold_10164|quiver|pilon	574534	.	C	A	618.77	SnpCluster	AC=1;AF=0.500;AN=2;BaseQRankSum=1.881;ClippingRankSum=0.560;DP=54;FS=0.000;MLEAC=1;MLEAF=0.500;MQ=60.00;MQRankSum=0.890;QD=11.46;ReadPosRankSum=2.670;SOR=0.683	GT:AD:DP:GQ:PL	0/1:36,18:54:99:647,0,1458
HYBRID_SCAFFOLD_Super-Scaffold_10164|quiver|pilon	574575	.	T	C	697.77	PASS	AC=1;AF=0.500;AN=2;BaseQRankSum=0.893;ClippingRankSum=0.673;DP=43;FS=12.363;MLEAC=1;MLEAF=0.500;MQ=60.00;MQRankSum=0.575;QD=16.23;ReadPosRankSum=0.795;SOR=0.649	GT:AD:DP:GQ:PL	0/1:24,19:43:99:726,0,948
HYBRID_SCAFFOLD_Super-Scaffold_10164|quiver|pilon	574581	.	A	T	700.77	PASS	AC=1;AF=0.500;AN=2;BaseQRankSum=-0.227;ClippingRankSum=1.289;DP=43;FS=12.327;MLEAC=1;MLEAF=0.500;MQ=59.58;MQRankSum=-0.606;QD=16.30;ReadPosRankSum=0.354;SOR=0.657	GT:AD:DP:GQ:PL	0/1:23,19:42:99:729,0,909
HYBRID_SCAFFOLD_Super-Scaffold_10164|quiver|pilon	574601	.	C	CT	401.73	SnpCluster	AC=1;AF=0.500;AN=2;BaseQRankSum=0.622;ClippingRankSum=1.112;DP=37;FS=3.634;MLEAC=1;MLEAF=0.500;MQ=59.51;MQRankSum=-1.036;QD=10.86;ReadPosRankSum=1.187;SOR=1.785	GT:AD:DP:GQ:PL	0/1:16,16:32:99:439,0,666
HYBRID_SCAFFOLD_Super-Scaffold_10164|quiver|pilon	574602	.	T	TC	583.73	SnpCluster	AC=1;AF=0.500;AN=2;BaseQRankSum=-1.036;ClippingRankSum=1.263;DP=36;FS=3.634;MLEAC=1;MLEAF=0.500;MQ=59.50;MQRankSum=-0.320;QD=16.21;ReadPosRankSum=-1.112;SOR=0.184	GT:AD:DP:GQ:PL	0/1:16,16:32:99:621,0,645
HYBRID_SCAFFOLD_Super-Scaffold_10164|quiver|pilon	574606	.	T	G	466.77	SnpCluster	AC=1;AF=0.500;AN=2;BaseQRankSum=0.460;ClippingRankSum=0.837;DP=31;FS=6.163;MLEAC=1;MLEAF=0.500;MQ=59.42;MQRankSum=2.051;QD=15.06;ReadPosRankSum=0.209;SOR=0.148	GT:AD:DP:GQ:PL	0/1:17,13:30:99:495,0,655
HYBRID_SCAFFOLD_Super-Scaffold_10164|quiver|pilon	574683	.	T	TC	126.73	PASS	AC=1;AF=0.500;AN=2;BaseQRankSum=0.171;ClippingRankSum=1.635;DP=31;FS=3.696;MLEAC=1;MLEAF=0.500;MQ=58.45;MQRankSum=0.659;QD=4.09;ReadPosRankSum=2.367;SOR=1.044	GT:AD:DP:GQ:PL	0/1:21,8:29:99:164,0,741
HYBRID_SCAFFOLD_Super-Scaffold_10164|quiver|pilon	574700	.	A	G	367.77	PASS	AC=1;AF=0.500;AN=2;BaseQRankSum=0.755;ClippingRankSum=1.111;DP=18;FS=0.000;MLEAC=1;MLEAF=0.500;MQ=56.34;MQRankSum=-1.022;QD=20.43;ReadPosRankSum=-1.644;SOR=0.976	GT:AD:DP:GQ:PL	0/1:8,10:18:99:396,0,306
HYBRID_SCAFFOLD_Super-Scaffold_10164|quiver|pilon	574702	.	C	A	367.77	PASS	AC=1;AF=0.500;AN=2;BaseQRankSum=-0.311;ClippingRankSum=-1.466;DP=18;FS=0.000;MLEAC=1;MLEAF=0.500;MQ=56.34;MQRankSum=-1.022;QD=20.43;ReadPosRankSum=-1.555;SOR=0.976	GT:AD:DP:GQ:PL	0/1:8,10:18:99:396,0,306
HYBRID_SCAFFOLD_Super-Scaffold_10164|quiver|pilon	574737	.	A	G	301.77	PASS	AC=1;AF=0.500;AN=2;BaseQRankSum=2.266;ClippingRankSum=0.239;DP=24;FS=7.196;MLEAC=1;MLEAF=0.500;MQ=57.02;MQRankSum=-1.670;QD=12.57;ReadPosRankSum=3.220;SOR=2.391	GT:AD:DP:GQ:PL	0/1:15,9:24:99:330,0,609
HYBRID_SCAFFOLD_Super-Scaffold_10164|quiver|pilon	574739	.	T	C	298.77	PASS	AC=1;AF=0.500;AN=2;BaseQRankSum=3.055;ClippingRankSum=-0.031;DP=23;FS=10.667;MLEAC=1;MLEAF=0.500;MQ=56.88;MQRankSum=-0.661;QD=12.99;ReadPosRankSum=3.118;SOR=3.056	GT:AD:DP:GQ:PL	0/1:14,9:23:99:327,0,651
HYBRID_SCAFFOLD_Super-Scaffold_10164|quiver|pilon	574751	.	A	C	374.77	PASS	AC=1;AF=0.500;AN=2;BaseQRankSum=0.769;ClippingRankSum=-1.077;DP=26;FS=3.862;MLEAC=1;MLEAF=0.500;MQ=57.25;MQRankSum=-1.077;QD=14.41;ReadPosRankSum=0.769;SOR=1.915	GT:AD:DP:GQ:PL	0/1:13,13:26:99:403,0,507
HYBRID_SCAFFOLD_Super-Scaffold_10164|quiver|pilon	574770	.	CTCT	C	544.73	PASS	AC=1;AF=0.500;AN=2;BaseQRankSum=0.455;ClippingRankSum=0.889;DP=31;FS=3.393;MLEAC=1;MLEAF=0.500;MQ=58.24;MQRankSum=-0.494;QD=17.57;ReadPosRankSum=-0.494;SOR=1.545	GT:AD:DP:GQ:PL	0/1:16,15:31:99:582,0,627
HYBRID_SCAFFOLD_Super-Scaffold_10164|quiver|pilon	574814	.	T	G	664.77	PASS	AC=1;AF=0.500;AN=2;BaseQRankSum=1.033;ClippingRankSum=-0.719;DP=41;FS=0.000;MLEAC=1;MLEAF=0.500;MQ=59.19;MQRankSum=-0.301;QD=16.21;ReadPosRankSum=-3.177;SOR=0.580	GT:AD:DP:GQ:PL	0/1:19,22:41:99:693,0,617
HYBRID_SCAFFOLD_Super-Scaffold_10164|quiver|pilon	574857	.	A	G	318.77	PASS	AC=1;AF=0.500;AN=2;BaseQRankSum=1.123;ClippingRankSum=-1.735;DP=17;FS=3.274;MLEAC=1;MLEAF=0.500;MQ=58.48;MQRankSum=-1.735;QD=18.75;ReadPosRankSum=1.327;SOR=1.535	GT:AD:DP:GQ:PL	0/1:16,1:17:99:347,0,684
HYBRID_SCAFFOLD_Super-Scaffold_10164|quiver|pilon	574858	.	T	C	321.77	PASS	AC=1;AF=0.500;AN=2;BaseQRankSum=1.531;ClippingRankSum=-0.714;DP=17;FS=3.274;MLEAC=1;MLEAF=0.500;MQ=58.48;MQRankSum=-1.735;QD=18.93;ReadPosRankSum=1.123;SOR=1.535	GT:AD:DP:GQ:PL	0/1:16,1:17:99:350,0,642
HYBRID_SCAFFOLD_Super-Scaffold_10164|quiver|pilon	574868	.	T	G	324.77	PASS	AC=1;AF=0.500;AN=2;BaseQRankSum=-0.416;ClippingRankSum=0.749;DP=25;FS=3.831;MLEAC=1;MLEAF=0.500;MQ=54.20;MQRankSum=-3.411;QD=12.99;ReadPosRankSum=-2.080;SOR=1.567	GT:AD:DP:GQ:PL	0/1:15,10:25:99:353,0,600
HYBRID_SCAFFOLD_Super-Scaffold_10164|quiver|pilon	574909	.	T	G	325.77	PASS	AC=1;AF=0.500;AN=2;BaseQRankSum=0.290;ClippingRankSum=1.333;DP=24;FS=6.761;MLEAC=1;MLEAF=0.500;MQ=58.78;MQRankSum=0.290;QD=13.57;ReadPosRankSum=-0.348;SOR=2.252	GT:AD:DP:GQ:PL	0/1:13,11:24:99:354,0,406
HYBRID_SCAFFOLD_Super-Scaffold_10164|quiver|pilon	574950	.	A	T	350.77	PASS	AC=1;AF=0.500;AN=2;BaseQRankSum=-1.528;ClippingRankSum=1.599;DP=23;FS=4.010;MLEAC=1;MLEAF=0.500;MQ=59.50;MQRankSum=-1.528;QD=15.25;ReadPosRankSum=0.604;SOR=1.675	GT:AD:DP:GQ:PL	0/1:9,12:21:99:379,0,319
HYBRID_SCAFFOLD_Super-Scaffold_10164|quiver|pilon	574971	.	T	C	384.77	PASS	AC=1;AF=0.500;AN=2;BaseQRankSum=-1.768;ClippingRankSum=-0.680;DP=26;FS=3.682;MLEAC=1;MLEAF=0.500;MQ=59.56;MQRankSum=0.734;QD=14.80;ReadPosRankSum=0.680;SOR=1.609	GT:AD:DP:GQ:PL	0/1:12,13:25:99:413,0,437
HYBRID_SCAFFOLD_Super-Scaffold_10164|quiver|pilon	575035	.	A	G	324.77	PASS	AC=1;AF=0.500;AN=2;BaseQRankSum=-1.447;ClippingRankSum=-0.301;DP=42;FS=0.000;MLEAC=1;MLEAF=0.500;MQ=59.73;MQRankSum=-1.218;QD=7.73;ReadPosRankSum=1.132;SOR=0.716	GT:AD:DP:GQ:PL	0/1:29,12:41:99:353,0,979
HYBRID_SCAFFOLD_Super-Scaffold_10164|quiver|pilon	575058	.	A	G	268.77	PASS	AC=1;AF=0.500;AN=2;BaseQRankSum=1.344;ClippingRankSum=0.515;DP=47;FS=0.000;MLEAC=1;MLEAF=0.500;MQ=60.00;MQRankSum=0.741;QD=5.72;ReadPosRankSum=-0.867;SOR=0.883	GT:AD:DP:GQ:PL	0/1:36,11:47:99:297,0,1189
HYBRID_SCAFFOLD_Super-Scaffold_10164|quiver|pilon	575079	.	A	G	175.77	PASS	AC=1;AF=0.500;AN=2;BaseQRankSum=0.640;ClippingRankSum=-0.262;DP=44;FS=1.814;MLEAC=1;MLEAF=0.500;MQ=60.00;MQRankSum=0.233;QD=3.99;ReadPosRankSum=-0.669;SOR=1.329	GT:AD:DP:GQ:PL	0/1:35,9:44:99:204,0,1178
HYBRID_SCAFFOLD_Super-Scaffold_10164|quiver|pilon	575097	.	A	G	490.77	PASS	AC=1;AF=0.500;AN=2;BaseQRankSum=1.101;ClippingRankSum=-0.714;DP=58;FS=0.000;MLEAC=1;MLEAF=0.500;MQ=59.74;MQRankSum=-0.782;QD=8.46;ReadPosRankSum=0.143;SOR=0.622	GT:AD:DP:GQ:PL	0/1:40,18:58:99:519,0,1314
HYBRID_SCAFFOLD_Super-Scaffold_10164|quiver|pilon	575134	.	T	G	884.77	PASS	AC=1;AF=0.500;AN=2;BaseQRankSum=-0.600;ClippingRankSum=-0.937;DP=65;FS=0.961;MLEAC=1;MLEAF=0.500;MQ=59.76;MQRankSum=-0.964;QD=13.61;ReadPosRankSum=2.124;SOR=0.686	GT:AD:DP:GQ:PL	0/1:40,25:65:99:913,0,1669
HYBRID_SCAFFOLD_Super-Scaffold_10164|quiver|pilon	575142	.	A	G	919.77	PASS	AC=1;AF=0.500;AN=2;BaseQRankSum=0.334;ClippingRankSum=0.091;DP=70;FS=2.035;MLEAC=1;MLEAF=0.500;MQ=59.78;MQRankSum=0.517;QD=13.14;ReadPosRankSum=1.781;SOR=0.465	GT:AD:DP:GQ:PL	0/1:44,26:70:99:948,0,1744
HYBRID_SCAFFOLD_Super-Scaffold_10164|quiver|pilon	575202	.	T	G	543.77	PASS	AC=1;AF=0.500;AN=2;BaseQRankSum=2.599;ClippingRankSum=0.015;DP=64;FS=1.069;MLEAC=1;MLEAF=0.500;MQ=60.00;MQRankSum=0.091;QD=8.50;ReadPosRankSum=1.262;SOR=0.527	GT:AD:DP:GQ:PL	0/1:47,17:64:99:572,0,1915
HYBRID_SCAFFOLD_Super-Scaffold_10164|quiver|pilon	575205	.	T	C	711.77	PASS	AC=1;AF=0.500;AN=2;BaseQRankSum=3.755;ClippingRankSum=1.773;DP=63;FS=0.000;MLEAC=1;MLEAF=0.500;MQ=60.00;MQRankSum=0.101;QD=11.30;ReadPosRankSum=1.448;SOR=0.558	GT:AD:DP:GQ:PL	0/1:46,17:63:99:740,0,1910
HYBRID_SCAFFOLD_Super-Scaffold_10164|quiver|pilon	575220	.	C	G	968.77	PASS	AC=1;AF=0.500;AN=2;BaseQRankSum=1.319;ClippingRankSum=-0.603;DP=71;FS=4.811;MLEAC=1;MLEAF=0.500;MQ=59.30;MQRankSum=-2.047;QD=13.64;ReadPosRankSum=-0.269;SOR=0.888	GT:AD:DP:GQ:PL	0/1:45,26:71:99:997,0,1761
HYBRID_SCAFFOLD_Super-Scaffold_10164|quiver|pilon	575229	.	T	C	1003.77	PASS	AC=1;AF=0.500;AN=2;BaseQRankSum=1.065;ClippingRankSum=-0.305;DP=68;FS=4.817;MLEAC=1;MLEAF=0.500;MQ=58.90;MQRankSum=-2.025;QD=14.76;ReadPosRankSum=-1.178;SOR=1.124	GT:AD:DP:GQ:PL	0/1:40,28:68:99:1032,0,1592
HYBRID_SCAFFOLD_Super-Scaffold_10164|quiver|pilon	575264	.	C	G	829.77	SnpCluster	AC=1;AF=0.500;AN=2;BaseQRankSum=-0.902;ClippingRankSum=0.404;DP=55;FS=5.572;MLEAC=1;MLEAF=0.500;MQ=55.79;MQRankSum=-4.750;QD=15.09;ReadPosRankSum=2.895;SOR=0.925	GT:AD:DP:GQ:PL	0/1:33,22:55:99:858,0,1384
HYBRID_SCAFFOLD_Super-Scaffold_10164|quiver|pilon	575265	.	A	T	829.77	SnpCluster	AC=1;AF=0.500;AN=2;BaseQRankSum=-1.709;ClippingRankSum=-1.435;DP=55;FS=5.572;MLEAC=1;MLEAF=0.500;MQ=55.79;MQRankSum=-5.163;QD=15.09;ReadPosRankSum=3.170;SOR=0.925	GT:AD:DP:GQ:PL	0/1:33,22:55:99:858,0,1384
HYBRID_SCAFFOLD_Super-Scaffold_10164|quiver|pilon	575271	.	A	G	832.77	SnpCluster	AC=1;AF=0.500;AN=2;BaseQRankSum=-0.041;ClippingRankSum=-0.350;DP=57;FS=5.483;MLEAC=1;MLEAF=0.500;MQ=55.94;MQRankSum=-4.384;QD=14.61;ReadPosRankSum=3.456;SOR=1.061	GT:AD:DP:GQ:PL	0/1:34,23:57:99:861,0,1341
HYBRID_SCAFFOLD_Super-Scaffold_10164|quiver|pilon	575286	.	T	C	1021.77	PASS	AC=1;AF=0.500;AN=2;BaseQRankSum=-0.715;ClippingRankSum=0.203;DP=65;FS=4.883;MLEAC=1;MLEAF=0.500;MQ=55.32;MQRankSum=-4.074;QD=15.72;ReadPosRankSum=1.411;SOR=0.773	GT:AD:DP:GQ:PL	0/1:33,32:65:99:1050,0,1042
HYBRID_SCAFFOLD_Super-Scaffold_10164|quiver|pilon	575308	.	T	C	1133.77	PASS	AC=1;AF=0.500;AN=2;BaseQRankSum=-1.050;ClippingRankSum=0.560;DP=66;FS=4.790;MLEAC=1;MLEAF=0.500;MQ=55.22;MQRankSum=-4.488;QD=17.18;ReadPosRankSum=-1.024;SOR=0.532	GT:AD:DP:GQ:PL	0/1:30,36:66:99:1162,0,918
HYBRID_SCAFFOLD_Super-Scaffold_10164|quiver|pilon	575322	.	C	G	967.77	PASS	AC=1;AF=0.500;AN=2;BaseQRankSum=-0.768;ClippingRankSum=-1.161;DP=65;FS=2.056;MLEAC=1;MLEAF=0.500;MQ=56.02;MQRankSum=-5.006;QD=14.89;ReadPosRankSum=0.282;SOR=0.680	GT:AD:DP:GQ:PL	0/1:33,32:65:99:996,0,1018
HYBRID_SCAFFOLD_Super-Scaffold_10164|quiver|pilon	575342	.	T	C	906.77	PASS	AC=1;AF=0.500;AN=2;BaseQRankSum=1.819;ClippingRankSum=0.769;DP=60;FS=0.000;MLEAC=1;MLEAF=0.500;MQ=58.09;MQRankSum=-2.115;QD=15.11;ReadPosRankSum=-0.932;SOR=0.582	GT:AD:DP:GQ:PL	0/1:31,29:60:99:935,0,964
HYBRID_SCAFFOLD_Super-Scaffold_10164|quiver|pilon	575384	.	A	AG	403.73	SnpCluster	AC=1;AF=0.500;AN=2;BaseQRankSum=0.730;ClippingRankSum=-0.206;DP=50;FS=3.133;MLEAC=1;MLEAF=0.500;MQ=56.42;MQRankSum=-3.312;QD=8.07;ReadPosRankSum=1.067;SOR=1.314	GT:AD:DP:GQ:PL	0/1:21,12:33:99:441,0,840
HYBRID_SCAFFOLD_Super-Scaffold_10164|quiver|pilon	575386	.	A	AT,C	1074.73	SnpCluster	AC=1,1;AF=0.500,0.500;AN=2;DP=35;FS=0.000;MLEAC=1,1;MLEAF=0.500,0.500;MQ=56.14;QD=30.71;SOR=1.214	GT:AD:DP:GQ:PL	1/2:0,19,12:31:99:1112,492,435,668,0,924
HYBRID_SCAFFOLD_Super-Scaffold_10164|quiver|pilon	575392	.	T	C	409.77	SnpCluster	AC=1;AF=0.500;AN=2;BaseQRankSum=1.460;ClippingRankSum=-0.595;DP=38;FS=1.384;MLEAC=1;MLEAF=0.500;MQ=56.46;MQRankSum=-2.937;QD=10.78;ReadPosRankSum=2.937;SOR=0.976	GT:AD:DP:GQ:PL	0/1:22,12:34:99:438,0,888
HYBRID_SCAFFOLD_Super-Scaffold_10164|quiver|pilon	575409	.	T	C	379.77	SnpCluster	AC=1;AF=0.500;AN=2;BaseQRankSum=2.505;ClippingRankSum=-0.409;DP=40;FS=1.421;MLEAC=1;MLEAF=0.500;MQ=56.64;MQRankSum=-3.855;QD=9.49;ReadPosRankSum=3.855;SOR=1.058	GT:AD:DP:GQ:PL	0/1:24,11:35:99:408,0,1014
HYBRID_SCAFFOLD_Super-Scaffold_10164|quiver|pilon	575410	.	T	G	361.77	SnpCluster	AC=1;AF=0.500;AN=2;BaseQRankSum=1.623;ClippingRankSum=-0.592;DP=38;FS=1.431;MLEAC=1;MLEAF=0.500;MQ=56.46;MQRankSum=-3.380;QD=9.52;ReadPosRankSum=3.609;SOR=1.041	GT:AD:DP:GQ:PL	0/1:22,11:33:99:390,0,975
HYBRID_SCAFFOLD_Super-Scaffold_10164|quiver|pilon	575414	.	T	C	461.77	SnpCluster	AC=1;AF=0.500;AN=2;BaseQRankSum=1.424;ClippingRankSum=-0.268;DP=36;FS=0.000;MLEAC=1;MLEAF=0.500;MQ=56.25;MQRankSum=-2.993;QD=12.83;ReadPosRankSum=2.952;SOR=0.801	GT:AD:DP:GQ:PL	0/1:20,11:31:99:490,0,966
HYBRID_SCAFFOLD_Super-Scaffold_10164|quiver|pilon	575426	.	A	AG	595.73	PASS	AC=1;AF=0.500;AN=2;BaseQRankSum=2.606;ClippingRankSum=0.142;DP=50;FS=2.716;MLEAC=1;MLEAF=0.500;MQ=56.17;MQRankSum=4.597;QD=11.91;ReadPosRankSum=3.057;SOR=1.270	GT:AD:DP:GQ:PL	0/1:25,19:44:99:633,0,1014
HYBRID_SCAFFOLD_Super-Scaffold_10164|quiver|pilon	575437	.	T	C	813.77	PASS	AC=1;AF=0.500;AN=2;BaseQRankSum=-0.537;ClippingRankSum=0.557;DP=53;FS=0.000;MLEAC=1;MLEAF=0.500;MQ=55.79;MQRankSum=-2.146;QD=15.35;ReadPosRankSum=-1.589;SOR=0.663	GT:AD:DP:GQ:PL	0/1:23,25:48:99:842,0,867
HYBRID_SCAFFOLD_Super-Scaffold_10164|quiver|pilon	575466	.	A	G	394.77	PASS	AC=1;AF=0.500;AN=2;BaseQRankSum=0.644;ClippingRankSum=1.021;DP=45;FS=5.718;MLEAC=1;MLEAF=0.500;MQ=54.21;MQRankSum=-3.847;QD=8.77;ReadPosRankSum=1.240;SOR=1.891	GT:AD:DP:GQ:PL	0/1:26,12:38:99:423,0,1091
HYBRID_SCAFFOLD_Super-Scaffold_10164|quiver|pilon	575469	.	T	C	394.77	PASS	AC=1;AF=0.500;AN=2;BaseQRankSum=0.895;ClippingRankSum=-0.487;DP=44;FS=8.018;MLEAC=1;MLEAF=0.500;MQ=53.69;MQRankSum=-3.062;QD=8.97;ReadPosRankSum=1.743;SOR=2.147	GT:AD:DP:GQ:PL	0/1:26,12:38:99:423,0,1091
HYBRID_SCAFFOLD_Super-Scaffold_10164|quiver|pilon	575490	.	C	CA	555.73	PASS	AC=1;AF=0.500;AN=2;BaseQRankSum=-1.901;ClippingRankSum=0.824;DP=41;FS=6.944;MLEAC=1;MLEAF=0.500;MQ=50.61;MQRankSum=3.644;QD=13.55;ReadPosRankSum=0.222;SOR=0.750	GT:AD:DP:GQ:PL	0/1:17,19:36:99:593,0,778
HYBRID_SCAFFOLD_Super-Scaffold_10164|quiver|pilon	575491	.	A	AG	686.73	PASS	AC=1;AF=0.500;AN=2;BaseQRankSum=1.289;ClippingRankSum=-0.354;DP=41;FS=2.869;MLEAC=1;MLEAF=0.500;MQ=50.61;MQRankSum=-3.894;QD=16.75;ReadPosRankSum=0.581;SOR=1.371	GT:AD:DP:GQ:PL	0/1:22,17:39:99:724,0,894
HYBRID_SCAFFOLD_Super-Scaffold_10164|quiver|pilon	575501	.	T	G	687.77	PASS	AC=1;AF=0.500;AN=2;BaseQRankSum=1.018;ClippingRankSum=-0.046;DP=39;FS=4.815;MLEAC=1;MLEAF=0.500;MQ=49.05;MQRankSum=-2.993;QD=17.64;ReadPosRankSum=-0.410;SOR=1.197	GT:AD:DP:GQ:PL	0/1:18,19:37:99:716,0,677
HYBRID_SCAFFOLD_Super-Scaffold_10164|quiver|pilon	575556	.	A	C	668.77	PASS	AC=1;AF=0.500;AN=2;BaseQRankSum=0.984;ClippingRankSum=0.000;DP=28;FS=3.799;MLEAC=1;MLEAF=0.500;MQ=53.32;MQRankSum=1.771;QD=23.88;ReadPosRankSum=1.722;SOR=0.223	GT:AD:DP:GQ:PL	0/1:9,19:28:99:697,0,315
HYBRID_SCAFFOLD_Super-Scaffold_10164|quiver|pilon	575559	.	T	A	141.77	PASS	AC=1;AF=0.500;AN=2;BaseQRankSum=-0.262;ClippingRankSum=-1.079;DP=27;FS=2.021;MLEAC=1;MLEAF=0.500;MQ=52.47;MQRankSum=-3.237;QD=5.25;ReadPosRankSum=-0.437;SOR=1.552	GT:AD:DP:GQ:PL	0/1:21,6:27:99:170,0,855
HYBRID_SCAFFOLD_Super-Scaffold_10164|quiver|pilon	575571	.	T	C	571.77	PASS	AC=1;AF=0.500;AN=2;BaseQRankSum=-0.614;ClippingRankSum=1.654;DP=20;FS=2.086;MLEAC=1;MLEAF=0.500;MQ=54.80;MQRankSum=2.976;QD=28.59;ReadPosRankSum=1.748;SOR=0.330	GT:AD:DP:GQ:PL	0/1:4,16:20:99:600,0,116
HYBRID_SCAFFOLD_Super-Scaffold_10164|quiver|pilon	575589	.	A	G	400.77	PASS	AC=1;AF=0.500;AN=2;BaseQRankSum=1.584;ClippingRankSum=0.176;DP=22;FS=4.036;MLEAC=1;MLEAF=0.500;MQ=58.14;MQRankSum=-0.176;QD=18.22;ReadPosRankSum=3.134;SOR=1.122	GT:AD:DP:GQ:PL	0/1:10,11:21:99:429,0,427
HYBRID_SCAFFOLD_Super-Scaffold_10164|quiver|pilon	575593	.	T	C	400.77	PASS	AC=1;AF=0.500;AN=2;BaseQRankSum=1.051;ClippingRankSum=1.576;DP=23;FS=3.624;MLEAC=1;MLEAF=0.500;MQ=58.22;MQRankSum=0.722;QD=17.42;ReadPosRankSum=3.612;SOR=1.192	GT:AD:DP:GQ:PL	0/1:11,11:22:99:429,0,427
HYBRID_SCAFFOLD_Super-Scaffold_10164|quiver|pilon	575613	.	T	G	484.77	PASS	AC=1;AF=0.500;AN=2;BaseQRankSum=0.507;ClippingRankSum=-0.415;DP=29;FS=1.441;MLEAC=1;MLEAF=0.500;MQ=58.59;MQRankSum=-0.553;QD=16.72;ReadPosRankSum=0.921;SOR=0.446	GT:AD:DP:GQ:PL	0/1:13,15:28:99:513,0,418
HYBRID_SCAFFOLD_Super-Scaffold_10164|quiver|pilon	575691	.	G	T	249.77	PASS	AC=1;AF=0.500;AN=2;BaseQRankSum=-0.781;ClippingRankSum=-0.083;DP=37;FS=3.227;MLEAC=1;MLEAF=0.500;MQ=59.24;MQRankSum=-0.349;QD=6.75;ReadPosRankSum=0.017;SOR=1.197	GT:AD:DP:GQ:PL	0/1:26,11:37:99:278,0,781
HYBRID_SCAFFOLD_Super-Scaffold_10164|quiver|pilon	575730	.	G	A	268.77	PASS	AC=1;AF=0.500;AN=2;BaseQRankSum=2.457;ClippingRankSum=0.399;DP=33;FS=1.624;MLEAC=1;MLEAF=0.500;MQ=59.67;MQRankSum=1.239;QD=8.14;ReadPosRankSum=0.609;SOR=1.135	GT:AD:DP:GQ:PL	0/1:25,8:33:99:297,0,1058
HYBRID_SCAFFOLD_Super-Scaffold_10164|quiver|pilon	575731	.	A	G	268.77	PASS	AC=1;AF=0.500;AN=2;BaseQRankSum=3.046;ClippingRankSum=0.063;DP=33;FS=1.624;MLEAC=1;MLEAF=0.500;MQ=59.67;MQRankSum=-0.105;QD=8.14;ReadPosRankSum=0.525;SOR=1.135	GT:AD:DP:GQ:PL	0/1:25,8:33:99:297,0,1058
HYBRID_SCAFFOLD_Super-Scaffold_10164|quiver|pilon	575743	.	C	A	271.77	PASS	AC=1;AF=0.500;AN=2;BaseQRankSum=1.366;ClippingRankSum=-0.390;DP=34;FS=3.488;MLEAC=1;MLEAF=0.500;MQ=59.68;MQRankSum=-0.117;QD=7.99;ReadPosRankSum=-0.390;SOR=1.367	GT:AD:DP:GQ:PL	0/1:25,9:34:99:300,0,1020
HYBRID_SCAFFOLD_Super-Scaffold_10164|quiver|pilon	575800	.	C	T	394.77	PASS	AC=1;AF=0.500;AN=2;BaseQRankSum=-1.425;ClippingRankSum=-1.956;DP=32;FS=3.270;MLEAC=1;MLEAF=0.500;MQ=59.49;MQRankSum=-1.804;QD=12.34;ReadPosRankSum=1.121;SOR=1.445	GT:AD:DP:GQ:PL	0/1:18,14:32:99:423,0,638
HYBRID_SCAFFOLD_Super-Scaffold_10164|quiver|pilon	575812	.	G	T	437.77	PASS	AC=1;AF=0.500;AN=2;BaseQRankSum=0.430;ClippingRankSum=0.473;DP=30;FS=0.000;MLEAC=1;MLEAF=0.500;MQ=59.45;MQRankSum=-0.516;QD=14.59;ReadPosRankSum=2.711;SOR=0.892	GT:AD:DP:GQ:PL	0/1:19,11:30:99:466,0,754
HYBRID_SCAFFOLD_Super-Scaffold_10164|quiver|pilon	575815	.	G	T	379.77	PASS	AC=1;AF=0.500;AN=2;BaseQRankSum=1.461;ClippingRankSum=1.506;DP=29;FS=0.000;MLEAC=1;MLEAF=0.500;MQ=59.44;MQRankSum=0.787;QD=13.10;ReadPosRankSum=2.944;SOR=0.760	GT:AD:DP:GQ:PL	0/1:18,11:29:99:408,0,723
HYBRID_SCAFFOLD_Super-Scaffold_10164|quiver|pilon	575876	.	T	C	767.77	PASS	AC=1;AF=0.500;AN=2;BaseQRankSum=-0.276;ClippingRankSum=0.407;DP=41;FS=1.193;MLEAC=1;MLEAF=0.500;MQ=59.70;MQRankSum=-1.248;QD=18.73;ReadPosRankSum=0.854;SOR=0.919	GT:AD:DP:GQ:PL	0/1:18,23:41:99:796,0,603
HYBRID_SCAFFOLD_Super-Scaffold_10164|quiver|pilon	575889	.	T	G	849.77	PASS	AC=1;AF=0.500;AN=2;BaseQRankSum=1.469;ClippingRankSum=0.877;DP=44;FS=0.000;MLEAC=1;MLEAF=0.500;MQ=60.00;MQRankSum=1.493;QD=19.31;ReadPosRankSum=1.303;SOR=0.784	GT:AD:DP:GQ:PL	0/1:19,25:44:99:878,0,599
HYBRID_SCAFFOLD_Super-Scaffold_10164|quiver|pilon	575935	.	T	C	757.77	PASS	AC=1;AF=0.500;AN=2;BaseQRankSum=1.227;ClippingRankSum=1.777;DP=52;FS=0.000;MLEAC=1;MLEAF=0.500;MQ=60.00;MQRankSum=-1.593;QD=14.57;ReadPosRankSum=1.557;SOR=0.698	GT:AD:DP:GQ:PL	0/1:27,25:52:99:786,0,813
HYBRID_SCAFFOLD_Super-Scaffold_10164|quiver|pilon	575973	.	T	G	700.77	PASS	AC=1;AF=0.500;AN=2;BaseQRankSum=-0.009;ClippingRankSum=-0.989;DP=51;FS=3.933;MLEAC=1;MLEAF=0.500;MQ=60.00;MQRankSum=1.762;QD=13.74;ReadPosRankSum=2.101;SOR=1.179	GT:AD:DP:GQ:PL	0/1:25,26:51:99:729,0,747
HYBRID_SCAFFOLD_Super-Scaffold_10164|quiver|pilon	576001	.	T	C	893.77	PASS	AC=1;AF=0.500;AN=2;BaseQRankSum=0.811;ClippingRankSum=-1.566;DP=52;FS=0.000;MLEAC=1;MLEAF=0.500;MQ=60.00;MQRankSum=-0.092;QD=17.19;ReadPosRankSum=2.192;SOR=0.781	GT:AD:DP:GQ:PL	0/1:23,29:52:99:922,0,722
HYBRID_SCAFFOLD_Super-Scaffold_10164|quiver|pilon	576030	.	T	C	975.77	PASS	AC=1;AF=0.500;AN=2;BaseQRankSum=-0.419;ClippingRankSum=-1.179;DP=51;FS=1.122;MLEAC=1;MLEAF=0.500;MQ=60.00;MQRankSum=-0.010;QD=19.13;ReadPosRankSum=-2.075;SOR=0.446	GT:AD:DP:GQ:PL	0/1:19,32:51:99:1004,0,586
HYBRID_SCAFFOLD_Super-Scaffold_10164|quiver|pilon	576176	.	T	C	849.77	PASS	AC=1;AF=0.500;AN=2;BaseQRankSum=1.273;ClippingRankSum=0.802;DP=47;FS=6.016;MLEAC=1;MLEAF=0.500;MQ=60.00;MQRankSum=1.723;QD=18.08;ReadPosRankSum=1.509;SOR=0.405	GT:AD:DP:GQ:PL	0/1:26,21:47:99:878,0,1628
HYBRID_SCAFFOLD_Super-Scaffold_10164|quiver|pilon	576185	.	T	C	917.77	PASS	AC=1;AF=0.500;AN=2;BaseQRankSum=0.681;ClippingRankSum=0.681;DP=48;FS=1.079;MLEAC=1;MLEAF=0.500;MQ=60.00;MQRankSum=0.619;QD=19.12;ReadPosRankSum=-0.475;SOR=0.540	GT:AD:DP:GQ:PL	0/1:23,25:48:99:946,0,1543
HYBRID_SCAFFOLD_Super-Scaffold_10164|quiver|pilon	576283	.	C	G	833.77	PASS	AC=1;AF=0.500;AN=2;BaseQRankSum=1.797;ClippingRankSum=-0.756;DP=57;FS=5.555;MLEAC=1;MLEAF=0.500;MQ=60.00;MQRankSum=-0.203;QD=14.63;ReadPosRankSum=1.993;SOR=1.377	GT:AD:DP:GQ:PL	0/1:34,23:57:99:862,0,1681
HYBRID_SCAFFOLD_Super-Scaffold_10164|quiver|pilon	576292	.	T	C	833.77	PASS	AC=1;AF=0.500;AN=2;BaseQRankSum=1.944;ClippingRankSum=0.203;DP=57;FS=3.901;MLEAC=1;MLEAF=0.500;MQ=60.00;MQRankSum=-0.610;QD=14.63;ReadPosRankSum=2.123;SOR=1.358	GT:AD:DP:GQ:PL	0/1:34,23:57:99:862,0,1676
HYBRID_SCAFFOLD_Super-Scaffold_10164|quiver|pilon	576311	.	T	C	959.77	PASS	AC=1;AF=0.500;AN=2;BaseQRankSum=0.817;ClippingRankSum=-1.000;DP=59;FS=3.735;MLEAC=1;MLEAF=0.500;MQ=60.00;MQRankSum=-1.107;QD=16.27;ReadPosRankSum=0.893;SOR=1.255	GT:AD:DP:GQ:PL	0/1:33,26:59:99:988,0,1836
HYBRID_SCAFFOLD_Super-Scaffold_10164|quiver|pilon	576318	.	C	T	1000.77	PASS	AC=1;AF=0.500;AN=2;BaseQRankSum=-1.397;ClippingRankSum=0.634;DP=59;FS=3.735;MLEAC=1;MLEAF=0.500;MQ=60.00;MQRankSum=0.573;QD=16.96;ReadPosRankSum=0.450;SOR=1.255	GT:AD:DP:GQ:PL	0/1:33,26:59:99:1029,0,1833
HYBRID_SCAFFOLD_Super-Scaffold_10164|quiver|pilon	576417	.	T	G	955.77	PASS	AC=1;AF=0.500;AN=2;BaseQRankSum=1.501;ClippingRankSum=-1.345;DP=76;FS=0.000;MLEAC=1;MLEAF=0.500;MQ=60.00;MQRankSum=0.352;QD=12.58;ReadPosRankSum=1.724;SOR=0.693	GT:AD:DP:GQ:PL	0/1:42,31:73:99:984,0,1310
HYBRID_SCAFFOLD_Super-Scaffold_10164|quiver|pilon	576460	.	T	C	821.77	PASS	AC=1;AF=0.500;AN=2;BaseQRankSum=1.431;ClippingRankSum=1.950;DP=69;FS=5.339;MLEAC=1;MLEAF=0.500;MQ=60.00;MQRankSum=-0.872;QD=11.91;ReadPosRankSum=2.736;SOR=0.245	GT:AD:DP:GQ:PL	0/1:38,27:65:99:850,0,1145
HYBRID_SCAFFOLD_Super-Scaffold_10164|quiver|pilon	576562	.	A	G	484.77	PASS	AC=1;AF=0.500;AN=2;BaseQRankSum=-0.961;ClippingRankSum=1.413;DP=38;FS=11.812;MLEAC=1;MLEAF=0.500;MQ=59.95;MQRankSum=1.300;QD=12.76;ReadPosRankSum=-0.999;SOR=2.556	GT:AD:DP:GQ:PL	0/1:16,16:32:99:513,0,552
HYBRID_SCAFFOLD_Super-Scaffold_10164|quiver|pilon	577037	.	T	C	112.77	PASS	AC=1;AF=0.500;AN=2;BaseQRankSum=1.457;ClippingRankSum=-0.352;DP=21;FS=10.447;MLEAC=1;MLEAF=0.500;MQ=58.64;MQRankSum=-2.764;QD=5.37;ReadPosRankSum=-1.357;SOR=2.800	GT:AD:DP:GQ:PL	0/1:18,3:21:99:141,0,727
HYBRID_SCAFFOLD_Super-Scaffold_10164|quiver|pilon	577057	.	A	C	150.77	PASS	AC=1;AF=0.500;AN=2;BaseQRankSum=1.435;ClippingRankSum=-0.805;DP=24;FS=4.669;MLEAC=1;MLEAF=0.500;MQ=54.29;MQRankSum=-2.415;QD=6.28;ReadPosRankSum=0.315;SOR=1.137	GT:AD:DP:GQ:PL	0/1:17,6:23:99:179,0,739
HYBRID_SCAFFOLD_Super-Scaffold_10164|quiver|pilon	577119	.	ATGTAGACAGCAC	A	365.73	PASS	AC=1;AF=0.500;AN=2;BaseQRankSum=0.021;ClippingRankSum=-0.888;DP=39;FS=6.181;MLEAC=1;MLEAF=0.500;MQ=57.82;MQRankSum=-0.434;QD=9.38;ReadPosRankSum=1.506;SOR=2.165	GT:AD:DP:GQ:PL	0/1:20,11:31:99:403,0,915
HYBRID_SCAFFOLD_Super-Scaffold_10164|quiver|pilon	577289	.	A	G	832.77	PASS	AC=1;AF=0.500;AN=2;BaseQRankSum=0.846;ClippingRankSum=0.330;DP=53;FS=2.368;MLEAC=1;MLEAF=0.500;MQ=60.00;MQRankSum=0.080;QD=15.71;ReadPosRankSum=0.330;SOR=0.425	GT:AD:DP:GQ:PL	0/1:28,25:53:99:861,0,928
HYBRID_SCAFFOLD_Super-Scaffold_10164|quiver|pilon	577331	.	T	C	991.77	PASS	AC=1;AF=0.500;AN=2;BaseQRankSum=-0.520;ClippingRankSum=-0.538;DP=54;FS=0.000;MLEAC=1;MLEAF=0.500;MQ=60.00;MQRankSum=-0.295;QD=18.37;ReadPosRankSum=2.307;SOR=0.612	GT:AD:DP:GQ:PL	0/1:29,25:54:99:1020,0,1135
HYBRID_SCAFFOLD_Super-Scaffold_10164|quiver|pilon	577336	.	T	C	985.77	PASS	AC=1;AF=0.500;AN=2;BaseQRankSum=-0.599;ClippingRankSum=0.008;DP=57;FS=2.238;MLEAC=1;MLEAF=0.500;MQ=60.00;MQRankSum=0.056;QD=17.29;ReadPosRankSum=2.309;SOR=0.435	GT:AD:DP:GQ:PL	0/1:30,27:57:99:1014,0,1207
HYBRID_SCAFFOLD_Super-Scaffold_10164|quiver|pilon	577362	.	T	G	1021.77	PASS	AC=1;AF=0.500;AN=2;BaseQRankSum=-0.599;ClippingRankSum=-1.371;DP=66;FS=0.000;MLEAC=1;MLEAF=0.500;MQ=58.94;MQRankSum=-0.612;QD=15.48;ReadPosRankSum=0.728;SOR=0.804	GT:AD:DP:GQ:PL	0/1:30,36:66:99:1050,0,922
HYBRID_SCAFFOLD_Super-Scaffold_10164|quiver|pilon	577392	.	A	C	1208.77	PASS	AC=1;AF=0.500;AN=2;BaseQRankSum=2.314;ClippingRankSum=-0.107;DP=67;FS=0.939;MLEAC=1;MLEAF=0.500;MQ=56.60;MQRankSum=-2.138;QD=18.04;ReadPosRankSum=0.370;SOR=0.871	GT:AD:DP:GQ:PL	0/1:33,34:67:99:1237,0,1013
HYBRID_SCAFFOLD_Super-Scaffold_10164|quiver|pilon	577406	.	A	C	1166.77	PASS	AC=1;AF=0.500;AN=2;BaseQRankSum=1.530;ClippingRankSum=1.412;DP=65;FS=0.000;MLEAC=1;MLEAF=0.500;MQ=55.67;MQRankSum=-2.935;QD=17.95;ReadPosRankSum=-0.269;SOR=0.792	GT:AD:DP:GQ:PL	0/1:34,31:65:99:1195,0,1314
HYBRID_SCAFFOLD_Super-Scaffold_10164|quiver|pilon	577416	.	A	G	1223.77	PASS	AC=1;AF=0.500;AN=2;BaseQRankSum=0.973;ClippingRankSum=1.751;DP=67;FS=0.000;MLEAC=1;MLEAF=0.500;MQ=55.02;MQRankSum=-5.027;QD=18.27;ReadPosRankSum=-0.910;SOR=0.794	GT:AD:DP:GQ:PL	0/1:35,32:67:99:1252,0,1345
HYBRID_SCAFFOLD_Super-Scaffold_10164|quiver|pilon	577437	.	T	C	543.77	PASS	AC=1;AF=0.500;AN=2;BaseQRankSum=0.230;ClippingRankSum=1.148;DP=48;FS=4.476;MLEAC=1;MLEAF=0.500;MQ=54.98;MQRankSum=-5.479;QD=11.33;ReadPosRankSum=1.214;SOR=0.260	GT:AD:DP:GQ:PL	0/1:32,16:48:99:572,0,1336
HYBRID_SCAFFOLD_Super-Scaffold_10164|quiver|pilon	577446	.	A	G	556.77	PASS	AC=1;AF=0.500;AN=2;BaseQRankSum=0.403;ClippingRankSum=-0.525;DP=44;FS=2.800;MLEAC=1;MLEAF=0.500;MQ=54.50;MQRankSum=-5.136;QD=12.65;ReadPosRankSum=1.988;SOR=0.289	GT:AD:DP:GQ:PL	0/1:28,16:44:99:585,0,1168
HYBRID_SCAFFOLD_Super-Scaffold_10164|quiver|pilon	577513	.	T	G	519.77	PASS	AC=1;AF=0.500;AN=2;BaseQRankSum=0.383;ClippingRankSum=-0.450;DP=37;FS=1.421;MLEAC=1;MLEAF=0.500;MQ=58.22;MQRankSum=-0.050;QD=14.05;ReadPosRankSum=0.917;SOR=1.058	GT:AD:DP:GQ:PL	0/1:20,15:35:99:548,0,2241
HYBRID_SCAFFOLD_Super-Scaffold_10164|quiver|pilon	577537	.	T	G	586.77	PASS	AC=1;AF=0.500;AN=2;BaseQRankSum=-0.198;ClippingRankSum=-0.594;DP=36;FS=3.329;MLEAC=1;MLEAF=0.500;MQ=57.23;MQRankSum=-1.243;QD=16.30;ReadPosRankSum=-1.747;SOR=1.521	GT:AD:DP:GQ:PL	0/1:17,16:33:99:615,0,2442
HYBRID_SCAFFOLD_Super-Scaffold_10164|quiver|pilon	577547	.	G	GC	580.73	PASS	AC=1;AF=0.500;AN=2;BaseQRankSum=-0.845;ClippingRankSum=-0.431;DP=37;FS=1.459;MLEAC=1;MLEAF=0.500;MQ=57.31;MQRankSum=-1.121;QD=15.70;ReadPosRankSum=-1.673;SOR=1.085	GT:AD:DP:GQ:PL	0/1:18,16:34:99:618,0,2514
HYBRID_SCAFFOLD_Super-Scaffold_10164|quiver|pilon	577572	.	T	G	199.77	PASS	AC=1;AF=0.500;AN=2;BaseQRankSum=-0.637;ClippingRankSum=-1.503;DP=31;FS=1.775;MLEAC=1;MLEAF=0.500;MQ=56.77;MQRankSum=-0.841;QD=6.44;ReadPosRankSum=1.249;SOR=1.352	GT:AD:DP:GQ:PL	0/1:22,7:29:99:228,0,2640
HYBRID_SCAFFOLD_Super-Scaffold_10164|quiver|pilon	577582	.	A	G	166.77	PASS	AC=1;AF=0.500;AN=2;BaseQRankSum=1.453;ClippingRankSum=0.261;DP=24;FS=8.098;MLEAC=1;MLEAF=0.500;MQ=56.77;MQRankSum=-2.348;QD=6.95;ReadPosRankSum=0.335;SOR=1.901	GT:AD:DP:GQ:PL	0/1:18,5:23:99:195,0,1973
HYBRID_SCAFFOLD_Super-Scaffold_10164|quiver|pilon	577872	.	A	G	385.77	PASS	AC=1;AF=0.500;AN=2;BaseQRankSum=1.246;ClippingRankSum=-1.713;DP=27;FS=1.714;MLEAC=1;MLEAF=0.500;MQ=60.00;MQRankSum=0.467;QD=14.29;ReadPosRankSum=0.363;SOR=1.075	GT:AD:DP:GQ:PL	0/1:15,11:26:99:414,0,735
HYBRID_SCAFFOLD_Super-Scaffold_10164|quiver|pilon	577877	.	A	C	379.77	PASS	AC=1;AF=0.500;AN=2;BaseQRankSum=1.685;ClippingRankSum=0.876;DP=30;FS=3.853;MLEAC=1;MLEAF=0.500;MQ=60.00;MQRankSum=0.607;QD=12.66;ReadPosRankSum=1.416;SOR=1.781	GT:AD:DP:GQ:PL	0/1:18,11:29:99:408,0,790
HYBRID_SCAFFOLD_Super-Scaffold_10164|quiver|pilon	577995	.	A	G	808.77	PASS	AC=1;AF=0.500;AN=2;BaseQRankSum=1.042;ClippingRankSum=0.038;DP=59;FS=0.000;MLEAC=1;MLEAF=0.500;MQ=59.51;MQRankSum=-1.392;QD=13.71;ReadPosRankSum=-1.073;SOR=0.646	GT:AD:DP:GQ:PL	0/1:32,27:59:99:837,0,929
HYBRID_SCAFFOLD_Super-Scaffold_10164|quiver|pilon	578019	.	G	C	862.77	PASS	AC=1;AF=0.500;AN=2;BaseQRankSum=1.300;ClippingRankSum=-0.020;DP=68;FS=0.967;MLEAC=1;MLEAF=0.500;MQ=59.01;MQRankSum=-1.392;QD=12.69;ReadPosRankSum=1.366;SOR=0.487	GT:AD:DP:GQ:PL	0/1:36,29:65:99:891,0,1016
HYBRID_SCAFFOLD_Super-Scaffold_10164|quiver|pilon	578052	.	G	C	603.77	PASS	AC=1;AF=0.500;AN=2;BaseQRankSum=-0.584;ClippingRankSum=1.180;DP=47;FS=1.280;MLEAC=1;MLEAF=0.500;MQ=58.95;MQRankSum=0.385;QD=12.85;ReadPosRankSum=2.198;SOR=1.087	GT:AD:DP:GQ:PL	0/1:26,17:43:99:632,0,1192
HYBRID_SCAFFOLD_Super-Scaffold_10164|quiver|pilon	578054	.	A	AT	595.73	PASS	AC=1;AF=0.500;AN=2;BaseQRankSum=-0.487;ClippingRankSum=-0.333;DP=46;FS=2.752;MLEAC=1;MLEAF=0.500;MQ=58.93;MQRankSum=-0.256;QD=12.95;ReadPosRankSum=1.999;SOR=1.169	GT:AD:DP:GQ:PL	0/1:25,17:42:99:633,0,1192
HYBRID_SCAFFOLD_Super-Scaffold_10164|quiver|pilon	578067	.	G	A	568.77	PASS	AC=1;AF=0.500;AN=2;BaseQRankSum=0.373;ClippingRankSum=0.317;DP=45;FS=2.987;MLEAC=1;MLEAF=0.500;MQ=58.91;MQRankSum=-0.456;QD=12.64;ReadPosRankSum=0.870;SOR=1.292	GT:AD:DP:GQ:PL	0/1:24,16:40:99:597,0,1064
HYBRID_SCAFFOLD_Super-Scaffold_10164|quiver|pilon	578070	.	C	G	577.77	PASS	AC=1;AF=0.500;AN=2;BaseQRankSum=-0.577;ClippingRankSum=0.547;DP=43;FS=3.099;MLEAC=1;MLEAF=0.500;MQ=58.85;MQRankSum=-0.517;QD=13.44;ReadPosRankSum=0.044;SOR=1.493	GT:AD:DP:GQ:PL	0/1:22,16:38:99:606,0,987
HYBRID_SCAFFOLD_Super-Scaffold_10164|quiver|pilon	578323	.	C	G	100.77	PASS	AC=1;AF=0.500;AN=2;BaseQRankSum=-0.540;ClippingRankSum=0.386;DP=15;FS=12.861;MLEAC=1;MLEAF=0.500;MQ=60.00;MQRankSum=-0.849;QD=6.72;ReadPosRankSum=-0.077;SOR=1.399	GT:AD:DP:GQ:PL	0/1:9,4:13:99:129,0,345
HYBRID_SCAFFOLD_Super-Scaffold_10164|quiver|pilon	578364	.	T	C	200.77	PASS	AC=1;AF=0.500;AN=2;BaseQRankSum=-3.079;ClippingRankSum=0.543;DP=21;FS=4.752;MLEAC=1;MLEAF=0.500;MQ=58.83;MQRankSum=0.543;QD=9.56;ReadPosRankSum=-0.996;SOR=1.479	GT:AD:DP:GQ:PL	0/1:11,7:18:99:229,0,647
HYBRID_SCAFFOLD_Super-Scaffold_10164|quiver|pilon	578381	.	A	C	142.77	PASS	AC=1;AF=0.500;AN=2;BaseQRankSum=-0.591;ClippingRankSum=-0.296;DP=21;FS=0.000;MLEAC=1;MLEAF=0.500;MQ=58.83;MQRankSum=0.986;QD=6.80;ReadPosRankSum=1.281;SOR=0.934	GT:AD:DP:GQ:PL	0/1:13,5:18:99:171,0,741
HYBRID_SCAFFOLD_Super-Scaffold_10164|quiver|pilon	578392	.	G	C	171.77	PASS	AC=1;AF=0.500;AN=2;BaseQRankSum=-1.645;ClippingRankSum=-0.315;DP=25;FS=0.000;MLEAC=1;MLEAF=0.500;MQ=59.02;MQRankSum=-0.315;QD=6.87;ReadPosRankSum=0.945;SOR=0.665	GT:AD:DP:GQ:PL	0/1:17,6:23:99:200,0,858
HYBRID_SCAFFOLD_Super-Scaffold_10164|quiver|pilon	578450	.	C	G	473.77	PASS	AC=1;AF=0.500;AN=2;BaseQRankSum=-0.126;ClippingRankSum=-0.594;DP=33;FS=1.423;MLEAC=1;MLEAF=0.500;MQ=59.26;MQRankSum=1.603;QD=14.36;ReadPosRankSum=0.162;SOR=1.136	GT:AD:DP:GQ:PL	0/1:17,16:33:99:502,0,546
HYBRID_SCAFFOLD_Super-Scaffold_10164|quiver|pilon	578466	.	T	G	541.77	PASS	AC=1;AF=0.500;AN=2;BaseQRankSum=1.483;ClippingRankSum=-1.217;DP=35;FS=3.111;MLEAC=1;MLEAF=0.500;MQ=60.00;MQRankSum=-0.250;QD=15.48;ReadPosRankSum=2.717;SOR=1.325	GT:AD:DP:GQ:PL	0/1:20,15:35:99:570,0,902
HYBRID_SCAFFOLD_Super-Scaffold_10164|quiver|pilon	578471	.	AT	A	526.73	PASS	AC=1;AF=0.500;AN=2;BaseQRankSum=0.550;ClippingRankSum=1.183;DP=35;FS=1.421;MLEAC=1;MLEAF=0.500;MQ=60.00;MQRankSum=1.283;QD=15.05;ReadPosRankSum=2.671;SOR=1.058	GT:AD:DP:GQ:PL	0/1:20,15:35:99:564,0,961
HYBRID_SCAFFOLD_Super-Scaffold_10164|quiver|pilon	578502	.	A	T	619.77	PASS	AC=1;AF=0.500;AN=2;BaseQRankSum=-1.971;ClippingRankSum=2.274;DP=42;FS=2.748;MLEAC=1;MLEAF=0.500;MQ=60.00;MQRankSum=0.682;QD=14.76;ReadPosRankSum=-0.859;SOR=1.284	GT:AD:DP:GQ:PL	0/1:19,23:42:99:648,0,640
HYBRID_SCAFFOLD_Super-Scaffold_10164|quiver|pilon	578514	.	T	C	626.77	PASS	AC=1;AF=0.500;AN=2;BaseQRankSum=-2.088;ClippingRankSum=-0.805;DP=42;FS=2.709;MLEAC=1;MLEAF=0.500;MQ=60.00;MQRankSum=-0.050;QD=14.92;ReadPosRankSum=-1.057;SOR=1.182	GT:AD:DP:GQ:PL	0/1:21,21:42:99:655,0,739
HYBRID_SCAFFOLD_Super-Scaffold_10164|quiver|pilon	578527	.	ACG	A	523.73	PASS	AC=1;AF=0.500;AN=2;BaseQRankSum=-0.269;ClippingRankSum=-0.866;DP=42;FS=2.944;MLEAC=1;MLEAF=0.500;MQ=60.00;MQRankSum=-0.299;QD=12.47;ReadPosRankSum=1.613;SOR=0.978	GT:AD:DP:GQ:PL	0/1:23,15:38:99:561,0,918
HYBRID_SCAFFOLD_Super-Scaffold_10164|quiver|pilon	578531	.	AGCTT	A	523.73	PASS	AC=1;AF=0.500;AN=2;BaseQRankSum=-1.583;ClippingRankSum=0.956;DP=40;FS=2.944;MLEAC=1;MLEAF=0.500;MQ=60.00;MQRankSum=-0.358;QD=13.09;ReadPosRankSum=1.822;SOR=0.978	GT:AD:DP:GQ:PL	0/1:23,15:38:99:561,0,917
HYBRID_SCAFFOLD_Super-Scaffold_10164|quiver|pilon	578570	.	G	T	781.77	SnpCluster	AC=1;AF=0.500;AN=2;BaseQRankSum=0.822;ClippingRankSum=-1.128;DP=47;FS=2.614;MLEAC=1;MLEAF=0.500;MQ=59.80;MQRankSum=0.705;QD=16.63;ReadPosRankSum=0.799;SOR=1.154	GT:AD:DP:GQ:PL	0/1:23,21:44:99:810,0,929
HYBRID_SCAFFOLD_Super-Scaffold_10164|quiver|pilon	578573	.	T	C	787.77	SnpCluster	AC=1;AF=0.500;AN=2;BaseQRankSum=-0.036;ClippingRankSum=-0.498;DP=46;FS=2.704;MLEAC=1;MLEAF=0.500;MQ=59.80;MQRankSum=0.279;QD=17.13;ReadPosRankSum=1.008;SOR=1.258	GT:AD:DP:GQ:PL	0/1:22,21:43:99:816,0,861
HYBRID_SCAFFOLD_Super-Scaffold_10164|quiver|pilon	578575	.	A	C	787.77	SnpCluster	AC=1;AF=0.500;AN=2;BaseQRankSum=0.692;ClippingRankSum=0.328;DP=46;FS=2.704;MLEAC=1;MLEAF=0.500;MQ=59.80;MQRankSum=-0.814;QD=17.13;ReadPosRankSum=1.397;SOR=1.258	GT:AD:DP:GQ:PL	0/1:22,21:43:99:816,0,861
HYBRID_SCAFFOLD_Super-Scaffold_10164|quiver|pilon	578604	.	A	AG	433.73	PASS	AC=1;AF=0.500;AN=2;BaseQRankSum=-1.656;ClippingRankSum=1.170;DP=42;FS=3.053;MLEAC=1;MLEAF=0.500;MQ=59.78;MQRankSum=0.988;QD=10.33;ReadPosRankSum=0.684;SOR=1.329	GT:AD:DP:GQ:PL	0/1:18,19:37:99:471,0,578
HYBRID_SCAFFOLD_Super-Scaffold_10164|quiver|pilon	578605	.	G	GA	316.73	PASS	AC=1;AF=0.500;AN=2;BaseQRankSum=2.568;ClippingRankSum=0.929;DP=42;FS=3.384;MLEAC=1;MLEAF=0.500;MQ=59.78;MQRankSum=0.929;QD=7.54;ReadPosRankSum=0.528;SOR=0.235	GT:AD:DP:GQ:PL	0/1:19,14:33:99:354,0,524
HYBRID_SCAFFOLD_Super-Scaffold_10164|quiver|pilon	578636	.	GA	G	149.73	PASS	AC=1;AF=0.500;AN=2;BaseQRankSum=-1.241;ClippingRankSum=1.120;DP=26;FS=7.463;MLEAC=1;MLEAF=0.500;MQ=59.65;MQRankSum=-0.212;QD=5.76;ReadPosRankSum=1.362;SOR=2.584	GT:AD:DP:GQ:PL	0/1:18,7:25:99:187,0,598
HYBRID_SCAFFOLD_Super-Scaffold_10164|quiver|pilon	578830	.	T	TC	568.73	PASS	AC=2;AF=1.00;AN=2;DP=21;FS=0.000;MLEAC=2;MLEAF=1.00;MQ=60.00;QD=27.08;SOR=1.739	GT:AD:DP:GQ:PL	1/1:0,17:17:51:606,51,0
HYBRID_SCAFFOLD_Super-Scaffold_10168|quiver|pilon	18570	.	CAG	C	50.73	PASS	AC=1;AF=0.500;AN=2;BaseQRankSum=-0.937;ClippingRankSum=-0.550;DP=13;FS=0.000;MLEAC=1;MLEAF=0.500;MQ=51.22;MQRankSum=-0.937;QD=3.90;ReadPosRankSum=-0.937;SOR=0.941	GT:AD:DP:GQ:PL	0/1:3,4:7:60:88,0,60
HYBRID_SCAFFOLD_Super-Scaffold_10168|quiver|pilon	25479	.	CTG	C	85.73	LowQD	AC=1;AF=0.500;AN=2;BaseQRankSum=1.743;ClippingRankSum=-0.374;DP=68;FS=0.000;MLEAC=1;MLEAF=0.500;MQ=60.00;MQRankSum=-1.252;QD=1.26;ReadPosRankSum=0.788;SOR=0.665	GT:AD:DP:GQ:PL	0/1:40,9:49:99:123,0,1184
HYBRID_SCAFFOLD_Super-Scaffold_10168|quiver|pilon	25672	.	AGT	A	35.73	LowQD;LowQual	AC=1;AF=0.500;AN=2;BaseQRankSum=-1.466;ClippingRankSum=0.616;DP=120;FS=0.000;MLEAC=1;MLEAF=0.500;MQ=60.09;MQRankSum=-0.382;QD=0.30;ReadPosRankSum=0.368;SOR=0.818	GT:AD:DP:GQ:PL	0/1:79,11:90:73:73,0,2517
HYBRID_SCAFFOLD_Super-Scaffold_10168|quiver|pilon	45123	.	T	TG	46.25	LowQual	AC=2;AF=1.00;AN=2;DP=7;FS=0.000;MLEAC=2;MLEAF=1.00;MQ=60.00;QD=6.61;SOR=1.179	GT:AD:DP:GQ:PL	1/1:0,3:3:9:83,9,0
HYBRID_SCAFFOLD_Super-Scaffold_10168|quiver|pilon	60894	.	CGT	C	66.73	LowQD	AC=1;AF=0.500;AN=2;BaseQRankSum=-0.699;ClippingRankSum=0.318;DP=55;FS=0.000;MLEAC=1;MLEAF=0.500;MQ=59.51;MQRankSum=-1.207;QD=1.21;ReadPosRankSum=-1.269;SOR=0.616	GT:AD:DP:GQ:PL	0/1:17,7:24:99:104,0,341
HYBRID_SCAFFOLD_Super-Scaffold_10168|quiver|pilon	84335	.	TAC	T	59.73	LowQD	AC=1;AF=0.500;AN=2;BaseQRankSum=-0.228;ClippingRankSum=-0.912;DP=58;FS=4.270;MLEAC=1;MLEAF=0.500;MQ=59.81;MQRankSum=-0.182;QD=1.03;ReadPosRankSum=1.205;SOR=1.915	GT:AD:DP:GQ:PL	0/1:25,7:32:97:97,0,649
HYBRID_SCAFFOLD_Super-Scaffold_10168|quiver|pilon	88202	.	GAC	G	32.73	LowQD;LowQual	AC=1;AF=0.500;AN=2;BaseQRankSum=-2.595;ClippingRankSum=-0.736;DP=30;FS=0.000;MLEAC=1;MLEAF=0.500;MQ=60.00;MQRankSum=-1.123;QD=1.09;ReadPosRankSum=0.638;SOR=0.392	GT:AD:DP:GQ:PL	0/1:20,4:24:70:70,0,561
HYBRID_SCAFFOLD_Super-Scaffold_10168|quiver|pilon	95623	.	G	GT	158.80	PASS	AC=2;AF=1.00;AN=2;DP=8;FS=0.000;MLEAC=2;MLEAF=1.00;MQ=60.00;QD=19.85;SOR=2.303	GT:AD:DP:GQ:PL	1/1:0,6:6:18:196,18,0
HYBRID_SCAFFOLD_Super-Scaffold_10168|quiver|pilon	113928	.	GGT	G	88.73	PASS	AC=1;AF=0.500;AN=2;BaseQRankSum=-1.635;ClippingRankSum=-0.244;DP=20;FS=2.817;MLEAC=1;MLEAF=0.500;MQ=59.71;MQRankSum=1.788;QD=4.44;ReadPosRankSum=0.244;SOR=0.136	GT:AD:DP:GQ:PL	0/1:7,5:12:99:126,0,185
HYBRID_SCAFFOLD_Super-Scaffold_10168|quiver|pilon	154328	.	T	TG	366.74	SnpCluster	AC=2;AF=1.00;AN=2;DP=15;FS=0.000;MLEAC=2;MLEAF=1.00;MQ=59.61;QD=24.45;SOR=1.402	GT:AD:DP:GQ:PL	1/1:0,9:9:27:404,27,0
HYBRID_SCAFFOLD_Super-Scaffold_10168|quiver|pilon	154330	.	T	TGCTCC	366.74	SnpCluster	AC=2;AF=1.00;AN=2;DP=9;FS=0.000;MLEAC=2;MLEAF=1.00;MQ=59.35;QD=30.94;SOR=1.402	GT:AD:DP:GQ:PL	1/1:0,9:9:27:404,27,0
HYBRID_SCAFFOLD_Super-Scaffold_10168|quiver|pilon	154333	.	A	AC	366.74	SnpCluster	AC=2;AF=1.00;AN=2;DP=9;FS=0.000;MLEAC=2;MLEAF=1.00;MQ=59.35;QD=32.07;SOR=1.402	GT:AD:DP:GQ:PL	1/1:0,9:9:27:404,27,0
HYBRID_SCAFFOLD_Super-Scaffold_10168|quiver|pilon	155121	.	C	CA	758.73	PASS	AC=1;AF=0.500;AN=2;BaseQRankSum=-0.152;ClippingRankSum=-0.065;DP=36;FS=16.836;MLEAC=1;MLEAF=0.500;MQ=60.00;MQRankSum=1.240;QD=21.08;ReadPosRankSum=0.631;SOR=0.698	GT:AD:DP:GQ:PL	0/1:9,22:31:99:796,0,312
HYBRID_SCAFFOLD_Super-Scaffold_10168|quiver|pilon	155122	.	G	GC	229.73	PASS	AC=1;AF=0.500;AN=2;BaseQRankSum=-0.545;ClippingRankSum=0.084;DP=37;FS=17.460;MLEAC=1;MLEAF=0.500;MQ=60.00;MQRankSum=-0.419;QD=6.21;ReadPosRankSum=-0.251;SOR=3.030	GT:AD:DP:GQ:PL	0/1:23,9:32:99:267,0,928
HYBRID_SCAFFOLD_Super-Scaffold_10168|quiver|pilon	155174	.	G	GA	456.73	PASS	AC=1;AF=0.500;AN=2;BaseQRankSum=-2.824;ClippingRankSum=-0.032;DP=39;FS=3.014;MLEAC=1;MLEAF=0.500;MQ=60.00;MQRankSum=0.257;QD=11.71;ReadPosRankSum=-0.834;SOR=1.166	GT:AD:DP:GQ:PL	0/1:15,21:36:99:494,0,489
HYBRID_SCAFFOLD_Super-Scaffold_10168|quiver|pilon	155175	.	A	AT	367.73	PASS	AC=1;AF=0.500;AN=2;BaseQRankSum=3.112;ClippingRankSum=-0.545;DP=39;FS=3.014;MLEAC=1;MLEAF=0.500;MQ=60.00;MQRankSum=-0.128;QD=9.43;ReadPosRankSum=0.706;SOR=0.518	GT:AD:DP:GQ:PL	0/1:21,15:36:99:405,0,517
HYBRID_SCAFFOLD_Super-Scaffold_10168|quiver|pilon	155273	.	A	T	211.77	PASS	AC=1;AF=0.500;AN=2;BaseQRankSum=1.805;ClippingRankSum=0.439;DP=17;FS=1.957;MLEAC=1;MLEAF=0.500;MQ=60.00;MQRankSum=-0.244;QD=12.46;ReadPosRankSum=0.830;SOR=0.729	GT:AD:DP:GQ:PL	0/1:10,7:17:99:240,0,335
HYBRID_SCAFFOLD_Super-Scaffold_10168|quiver|pilon	155328	.	T	TC	195.73	PASS	AC=1;AF=0.500;AN=2;BaseQRankSum=1.331;ClippingRankSum=0.785;DP=23;FS=0.000;MLEAC=1;MLEAF=0.500;MQ=58.75;MQRankSum=1.945;QD=8.51;ReadPosRankSum=-1.536;SOR=0.754	GT:AD:DP:GQ:PL	0/1:14,8:22:99:233,0,458
HYBRID_SCAFFOLD_Super-Scaffold_10168|quiver|pilon	155363	.	T	C	434.77	PASS	AC=1;AF=0.500;AN=2;BaseQRankSum=1.123;ClippingRankSum=0.036;DP=21;FS=0.000;MLEAC=1;MLEAF=0.500;MQ=57.46;MQRankSum=-2.933;QD=20.70;ReadPosRankSum=-0.616;SOR=0.693	GT:AD:DP:GQ:PL	0/1:8,13:21:99:463,0,242
HYBRID_SCAFFOLD_Super-Scaffold_10168|quiver|pilon	155419	.	T	TA	140.73	PASS	AC=1;AF=0.500;AN=2;BaseQRankSum=1.103;ClippingRankSum=-1.418;DP=19;FS=2.158;MLEAC=1;MLEAF=0.500;MQ=58.74;MQRankSum=2.048;QD=7.41;ReadPosRankSum=-0.368;SOR=1.863	GT:AD:DP:GQ:PL	0/1:8,8:16:99:178,0,160
HYBRID_SCAFFOLD_Super-Scaffold_10168|quiver|pilon	155525	.	G	GT	955.73	PASS	AC=1;AF=0.500;AN=2;BaseQRankSum=0.546;ClippingRankSum=0.387;DP=76;FS=0.000;MLEAC=1;MLEAF=0.500;MQ=60.00;MQRankSum=-0.376;QD=12.58;ReadPosRankSum=1.107;SOR=0.726	GT:AD:DP:GQ:PL	0/1:37,38:75:99:993,0,1480
HYBRID_SCAFFOLD_Super-Scaffold_10168|quiver|pilon	155529	.	T	TA	1483.73	PASS	AC=1;AF=0.500;AN=2;BaseQRankSum=0.379;ClippingRankSum=1.209;DP=84;FS=0.993;MLEAC=1;MLEAF=0.500;MQ=60.00;MQRankSum=-0.698;QD=17.66;ReadPosRankSum=0.178;SOR=0.555	GT:AD:DP:GQ:PL	0/1:44,39:83:99:1521,0,1797
HYBRID_SCAFFOLD_Super-Scaffold_10168|quiver|pilon	155552	.	A	C	2342.77	SnpCluster	AC=1;AF=0.500;AN=2;BaseQRankSum=2.954;ClippingRankSum=1.278;DP=109;FS=4.263;MLEAC=1;MLEAF=0.500;MQ=60.00;MQRankSum=-0.240;QD=21.49;ReadPosRankSum=-0.829;SOR=1.237	GT:AD:DP:GQ:PL	0/1:51,58:109:99:2371,0,2121
HYBRID_SCAFFOLD_Super-Scaffold_10168|quiver|pilon	155561	.	G	GA	2223.73	SnpCluster	AC=1;AF=0.500;AN=2;BaseQRankSum=2.518;ClippingRankSum=-1.094;DP=113;FS=1.712;MLEAC=1;MLEAF=0.500;MQ=60.00;MQRankSum=-1.260;QD=19.68;ReadPosRankSum=0.399;SOR=0.949	GT:AD:DP:GQ:PL	0/1:57,56:113:99:2261,0,2258
HYBRID_SCAFFOLD_Super-Scaffold_10168|quiver|pilon	155562	.	A	AG	1886.73	SnpCluster	AC=1;AF=0.500;AN=2;BaseQRankSum=-4.600;ClippingRankSum=0.765;DP=113;FS=1.719;MLEAC=1;MLEAF=0.500;MQ=60.00;MQRankSum=-1.900;QD=16.70;ReadPosRankSum=-0.189;SOR=0.471	GT:AD:DP:GQ:PL	0/1:56,56:112:99:1924,0,2225
HYBRID_SCAFFOLD_Super-Scaffold_10168|quiver|pilon	155566	.	A	G	1893.77	SnpCluster	AC=1;AF=0.500;AN=2;BaseQRankSum=3.524;ClippingRankSum=2.332;DP=109;FS=0.805;MLEAC=1;MLEAF=0.500;MQ=60.00;MQRankSum=1.955;QD=17.37;ReadPosRankSum=1.633;SOR=0.829	GT:AD:DP:GQ:PL	0/1:59,50:109:99:1922,0,2306
HYBRID_SCAFFOLD_Super-Scaffold_10168|quiver|pilon	155597	.	A	AG	2675.73	PASS	AC=1;AF=0.500;AN=2;BaseQRankSum=0.132;ClippingRankSum=1.714;DP=157;FS=2.161;MLEAC=1;MLEAF=0.500;MQ=59.73;MQRankSum=0.175;QD=17.04;ReadPosRankSum=-1.024;SOR=0.508	GT:AD:DP:GQ:PL	0/1:63,85:148:99:2713,0,1788
HYBRID_SCAFFOLD_Super-Scaffold_10168|quiver|pilon	155598	.	G	GA	1750.73	PASS	AC=1;AF=0.500;AN=2;BaseQRankSum=0.603;ClippingRankSum=0.577;DP=155;FS=3.954;MLEAC=1;MLEAF=0.500;MQ=59.55;MQRankSum=0.154;QD=11.30;ReadPosRankSum=1.632;SOR=1.064	GT:AD:DP:GQ:PL	0/1:91,63:154:99:1788,0,2720
HYBRID_SCAFFOLD_Super-Scaffold_10168|quiver|pilon	155628	.	G	A	2691.77	SnpCluster	AC=1;AF=0.500;AN=2;BaseQRankSum=0.395;ClippingRankSum=0.716;DP=129;FS=9.712;MLEAC=1;MLEAF=0.500;MQ=59.61;MQRankSum=-1.411;QD=20.87;ReadPosRankSum=1.761;SOR=1.461	GT:AD:DP:GQ:PL	0/1:59,70:129:99:2720,0,2168
HYBRID_SCAFFOLD_Super-Scaffold_10168|quiver|pilon	155633	.	GAT	G	2710.73	SnpCluster	AC=1;AF=0.500;AN=2;BaseQRankSum=-0.365;ClippingRankSum=1.369;DP=132;FS=13.023;MLEAC=1;MLEAF=0.500;MQ=59.62;MQRankSum=0.970;QD=20.54;ReadPosRankSum=1.339;SOR=1.641	GT:AD:DP:GQ:PL	0/1:58,74:132:99:2748,0,2180
HYBRID_SCAFFOLD_Super-Scaffold_10168|quiver|pilon	155636	.	G	GC	2060.73	SnpCluster	AC=1;AF=0.500;AN=2;BaseQRankSum=0.136;ClippingRankSum=-0.427;DP=130;FS=19.337;MLEAC=1;MLEAF=0.500;MQ=59.62;MQRankSum=0.915;QD=15.85;ReadPosRankSum=-1.694;SOR=0.217	GT:AD:DP:GQ:PL	0/1:73,57:130:99:2098,0,2687
HYBRID_SCAFFOLD_Super-Scaffold_10168|quiver|pilon	155697	.	T	C	1549.77	SnpCluster	AC=1;AF=0.500;AN=2;BaseQRankSum=1.604;ClippingRankSum=0.359;DP=91;FS=2.317;MLEAC=1;MLEAF=0.500;MQ=60.00;MQRankSum=-1.670;QD=17.03;ReadPosRankSum=-0.186;SOR=1.061	GT:AD:DP:GQ:PL	0/1:49,40:89:99:1578,0,1869
HYBRID_SCAFFOLD_Super-Scaffold_10168|quiver|pilon	155706	.	T	TG	1611.73	SnpCluster	AC=1;AF=0.500;AN=2;BaseQRankSum=0.554;ClippingRankSum=-1.596;DP=91;FS=0.000;MLEAC=1;MLEAF=0.500;MQ=60.00;MQRankSum=-0.537;QD=17.71;ReadPosRankSum=-1.968;SOR=0.818	GT:AD:DP:GQ:PL	0/1:45,44:89:99:1649,0,1800
HYBRID_SCAFFOLD_Super-Scaffold_10168|quiver|pilon	155707	.	G	GA	1547.73	SnpCluster	AC=1;AF=0.500;AN=2;BaseQRankSum=-0.307;ClippingRankSum=0.600;DP=85;FS=1.134;MLEAC=1;MLEAF=0.500;MQ=60.00;MQRankSum=-0.269;QD=18.21;ReadPosRankSum=2.933;SOR=0.452	GT:AD:DP:GQ:PL	0/1:40,41:81:99:1585,0,1704
HYBRID_SCAFFOLD_Super-Scaffold_10168|quiver|pilon	155712	.	A	G	1565.77	SnpCluster	AC=1;AF=0.500;AN=2;BaseQRankSum=0.044;ClippingRankSum=-1.025;DP=79;FS=1.138;MLEAC=1;MLEAF=0.500;MQ=60.00;MQRankSum=1.025;QD=19.82;ReadPosRankSum=3.172;SOR=0.451	GT:AD:DP:GQ:PL	0/1:39,40:79:99:1594,0,1592
HYBRID_SCAFFOLD_Super-Scaffold_10168|quiver|pilon	155788	.	G	GT	1063.73	SnpCluster	AC=1;AF=0.500;AN=2;BaseQRankSum=-1.003;ClippingRankSum=0.598;DP=60;FS=7.450;MLEAC=1;MLEAF=0.500;MQ=60.00;MQRankSum=-1.273;QD=17.73;ReadPosRankSum=-1.307;SOR=0.848	GT:AD:DP:GQ:PL	0/1:26,29:55:99:1101,0,1089
HYBRID_SCAFFOLD_Super-Scaffold_10168|quiver|pilon	155789	.	A	AC	1022.73	SnpCluster	AC=1;AF=0.500;AN=2;BaseQRankSum=1.273;ClippingRankSum=0.228;DP=55;FS=7.450;MLEAC=1;MLEAF=0.500;MQ=60.00;MQRankSum=0.750;QD=18.60;ReadPosRankSum=1.576;SOR=1.068	GT:AD:DP:GQ:PL	0/1:29,26:55:99:1060,0,1134
HYBRID_SCAFFOLD_Super-Scaffold_10168|quiver|pilon	155794	.	A	AGG	1022.73	SnpCluster	AC=1;AF=0.500;AN=2;BaseQRankSum=-0.182;ClippingRankSum=-0.857;DP=54;FS=7.276;MLEAC=1;MLEAF=0.500;MQ=60.00;MQRankSum=0.701;QD=18.94;ReadPosRankSum=1.515;SOR=1.090	GT:AD:DP:GQ:PL	0/1:28,26:54:99:1060,0,1134
HYBRID_SCAFFOLD_Super-Scaffold_10168|quiver|pilon	155796	.	G	GA	1025.73	SnpCluster	AC=1;AF=0.500;AN=2;BaseQRankSum=-0.025;ClippingRankSum=-0.227;DP=55;FS=5.456;MLEAC=1;MLEAF=0.500;MQ=60.00;MQRankSum=0.446;QD=18.65;ReadPosRankSum=-1.019;SOR=0.673	GT:AD:DP:GQ:PL	0/1:28,27:55:99:1063,0,1064
HYBRID_SCAFFOLD_Super-Scaffold_10168|quiver|pilon	155899	.	T	C	946.77	PASS	AC=1;AF=0.500;AN=2;BaseQRankSum=0.786;ClippingRankSum=1.061;DP=50;FS=0.000;MLEAC=1;MLEAF=0.500;MQ=60.00;MQRankSum=-0.550;QD=18.94;ReadPosRankSum=0.885;SOR=0.671	GT:AD:DP:GQ:PL	0/1:21,29:50:99:975,0,596
HYBRID_SCAFFOLD_Super-Scaffold_10168|quiver|pilon	155952	.	T	C	329.77	PASS	AC=1;AF=0.500;AN=2;BaseQRankSum=1.080;ClippingRankSum=-0.648;DP=38;FS=10.956;MLEAC=1;MLEAF=0.500;MQ=59.67;MQRankSum=-0.681;QD=8.68;ReadPosRankSum=-2.210;SOR=1.024	GT:AD:DP:GQ:PL	0/1:26,11:37:99:358,0,987
HYBRID_SCAFFOLD_Super-Scaffold_10168|quiver|pilon	156098	.	C	T	58.77	PASS	AC=1;AF=0.500;AN=2;BaseQRankSum=1.800;ClippingRankSum=-1.800;DP=30;FS=9.874;MLEAC=1;MLEAF=0.500;MQ=60.00;MQRankSum=-0.580;QD=1.96;ReadPosRankSum=1.739;SOR=3.248	GT:AD:DP:GQ:PL	0/1:26,4:30:87:87,0,1111
HYBRID_SCAFFOLD_Super-Scaffold_10168|quiver|pilon	156101	.	T	C	92.77	PASS	AC=1;AF=0.500;AN=2;BaseQRankSum=2.563;ClippingRankSum=-0.795;DP=31;FS=9.688;MLEAC=1;MLEAF=0.500;MQ=60.00;MQRankSum=0.265;QD=2.99;ReadPosRankSum=2.033;SOR=3.253	GT:AD:DP:GQ:PL	0/1:27,4:31:99:121,0,1108
HYBRID_SCAFFOLD_Super-Scaffold_10168|quiver|pilon	156115	.	G	GT	124.73	PASS	AC=1;AF=0.500;AN=2;BaseQRankSum=1.841;ClippingRankSum=-0.804;DP=30;FS=16.246;MLEAC=1;MLEAF=0.500;MQ=60.00;MQRankSum=1.841;QD=4.16;ReadPosRankSum=0.752;SOR=3.907	GT:AD:DP:GQ:PL	0/1:24,6:30:99:162,0,1014
HYBRID_SCAFFOLD_Super-Scaffold_10168|quiver|pilon	156145	.	A	C	397.77	PASS	AC=1;AF=0.500;AN=2;BaseQRankSum=2.164;ClippingRankSum=1.024;DP=36;FS=5.253;MLEAC=1;MLEAF=0.500;MQ=60.00;MQRankSum=-0.050;QD=11.05;ReadPosRankSum=-0.252;SOR=0.774	GT:AD:DP:GQ:PL	0/1:24,12:36:99:426,0,920
HYBRID_SCAFFOLD_Super-Scaffold_10168|quiver|pilon	156159	.	G	GT	354.73	PASS	AC=1;AF=0.500;AN=2;BaseQRankSum=1.203;ClippingRankSum=-0.477;DP=33;FS=1.423;MLEAC=1;MLEAF=0.500;MQ=60.00;MQRankSum=0.210;QD=10.75;ReadPosRankSum=1.127;SOR=0.731	GT:AD:DP:GQ:PL	0/1:22,11:33:99:392,0,891
HYBRID_SCAFFOLD_Super-Scaffold_10168|quiver|pilon	156160	.	C	CA,G	1227.73	PASS	AC=1,1;AF=0.500,0.500;AN=2;DP=31;FS=0.000;MLEAC=1,1;MLEAF=0.500,0.500;MQ=60.00;QD=35.34;SOR=0.892	GT:AD:DP:GQ:PL	1/2:0,22,9:31:99:1265,458,392,846,0,891
HYBRID_SCAFFOLD_Super-Scaffold_10168|quiver|pilon	156190	.	T	TG	423.73	PASS	AC=1;AF=0.500;AN=2;BaseQRankSum=0.076;ClippingRankSum=-0.076;DP=39;FS=1.273;MLEAC=1;MLEAF=0.500;MQ=60.00;MQRankSum=0.380;QD=10.86;ReadPosRankSum=1.170;SOR=0.842	GT:AD:DP:GQ:PL	0/1:19,18:37:99:461,0,486
HYBRID_SCAFFOLD_Super-Scaffold_10168|quiver|pilon	156333	.	G	GC	721.73	PASS	AC=1;AF=0.500;AN=2;BaseQRankSum=3.282;ClippingRankSum=0.061;DP=75;FS=11.443;MLEAC=1;MLEAF=0.500;MQ=60.00;MQRankSum=-0.039;QD=9.62;ReadPosRankSum=0.920;SOR=2.063	GT:AD:DP:GQ:PL	0/1:46,28:74:99:759,0,1852
HYBRID_SCAFFOLD_Super-Scaffold_10168|quiver|pilon	156334	.	C	CT	1865.73	PASS	AC=1;AF=0.500;AN=2;BaseQRankSum=-2.453;ClippingRankSum=-1.313;DP=82;FS=8.207;MLEAC=1;MLEAF=0.500;MQ=60.00;MQRankSum=-0.911;QD=22.75;ReadPosRankSum=0.902;SOR=0.202	GT:AD:DP:GQ:PL	0/1:36,46:82:99:1903,0,1381
HYBRID_SCAFFOLD_Super-Scaffold_10168|quiver|pilon	156348	.	G	GAT	2145.73	PASS	AC=1;AF=0.500;AN=2;BaseQRankSum=-2.148;ClippingRankSum=-1.503;DP=100;FS=8.701;MLEAC=1;MLEAF=0.500;MQ=60.00;MQRankSum=-0.527;QD=21.46;ReadPosRankSum=-0.042;SOR=0.229	GT:AD:DP:GQ:PL	0/1:45,55:100:99:2183,0,1736
HYBRID_SCAFFOLD_Super-Scaffold_10168|quiver|pilon	156384	.	T	C	1617.77	PASS	AC=1;AF=0.500;AN=2;BaseQRankSum=-0.154;ClippingRankSum=1.394;DP=115;FS=24.596;MLEAC=1;MLEAF=0.500;MQ=60.00;MQRankSum=-0.143;QD=14.07;ReadPosRankSum=0.570;SOR=0.096	GT:AD:DP:GQ:PL	0/1:62,53:115:99:1646,0,2006
HYBRID_SCAFFOLD_Super-Scaffold_10168|quiver|pilon	156436	.	C	A	1403.77	PASS	AC=1;AF=0.500;AN=2;BaseQRankSum=1.254;ClippingRankSum=0.315;DP=117;FS=8.762;MLEAC=1;MLEAF=0.500;MQ=60.00;MQRankSum=0.641;QD=12.00;ReadPosRankSum=3.329;SOR=1.364	GT:AD:DP:GQ:PL	0/1:69,47:116:99:1432,0,2081
HYBRID_SCAFFOLD_Super-Scaffold_10168|quiver|pilon	156473	.	C	T	1305.77	PASS	AC=1;AF=0.500;AN=2;BaseQRankSum=1.581;ClippingRankSum=-0.193;DP=94;FS=0.872;MLEAC=1;MLEAF=0.500;MQ=60.00;MQRankSum=0.217;QD=13.89;ReadPosRankSum=0.209;SOR=0.570	GT:AD:DP:GQ:PL	0/1:57,36:93:99:1334,0,2179
HYBRID_SCAFFOLD_Super-Scaffold_10168|quiver|pilon	156485	.	T	C	1180.77	PASS	AC=1;AF=0.500;AN=2;BaseQRankSum=0.393;ClippingRankSum=-0.118;DP=84;FS=9.691;MLEAC=1;MLEAF=0.500;MQ=60.00;MQRankSum=0.460;QD=14.06;ReadPosRankSum=0.223;SOR=0.165	GT:AD:DP:GQ:PL	0/1:53,30:83:99:1209,0,2080
HYBRID_SCAFFOLD_Super-Scaffold_10168|quiver|pilon	156582	.	G	A	444.77	PASS	AC=1;AF=0.500;AN=2;BaseQRankSum=-0.153;ClippingRankSum=-0.458;DP=29;FS=0.000;MLEAC=1;MLEAF=0.500;MQ=60.00;MQRankSum=0.633;QD=15.34;ReadPosRankSum=-0.196;SOR=0.892	GT:AD:DP:GQ:PL	0/1:15,14:29:99:473,0,579
HYBRID_SCAFFOLD_Super-Scaffold_10168|quiver|pilon	156601	.	T	C	397.77	PASS	AC=1;AF=0.500;AN=2;BaseQRankSum=0.154;ClippingRankSum=-1.693;DP=23;FS=1.674;MLEAC=1;MLEAF=0.500;MQ=60.00;MQRankSum=-0.831;QD=17.29;ReadPosRankSum=-0.708;SOR=0.330	GT:AD:DP:GQ:PL	0/1:11,12:23:99:426,0,413
HYBRID_SCAFFOLD_Super-Scaffold_10168|quiver|pilon	156644	.	G	GC	256.73	PASS	AC=1;AF=0.500;AN=2;BaseQRankSum=2.007;ClippingRankSum=-0.458;DP=23;FS=11.974;MLEAC=1;MLEAF=0.500;MQ=60.00;MQRankSum=-0.246;QD=11.16;ReadPosRankSum=1.514;SOR=3.248	GT:AD:DP:GQ:PL	0/1:11,10:21:99:294,0,359
HYBRID_SCAFFOLD_Super-Scaffold_10168|quiver|pilon	156666	.	C	T	386.77	PASS	AC=1;AF=0.500;AN=2;BaseQRankSum=3.697;ClippingRankSum=-1.162;DP=21;FS=2.318;MLEAC=1;MLEAF=0.500;MQ=60.00;MQRankSum=0.951;QD=18.42;ReadPosRankSum=-0.599;SOR=0.184	GT:AD:DP:GQ:PL	0/1:10,11:21:99:415,0,364
HYBRID_SCAFFOLD_Super-Scaffold_10168|quiver|pilon	156693	.	C	T	570.77	PASS	AC=1;AF=0.500;AN=2;BaseQRankSum=1.985;ClippingRankSum=1.767;DP=33;FS=5.093;MLEAC=1;MLEAF=0.500;MQ=60.00;MQRankSum=-0.310;QD=17.30;ReadPosRankSum=1.657;SOR=1.609	GT:AD:DP:GQ:PL	0/1:19,14:33:99:599,0,751
HYBRID_SCAFFOLD_Super-Scaffold_10168|quiver|pilon	156710	.	G	A	572.77	PASS	AC=1;AF=0.500;AN=2;BaseQRankSum=0.213;ClippingRankSum=-0.248;DP=34;FS=19.688;MLEAC=1;MLEAF=0.500;MQ=60.00;MQRankSum=-0.851;QD=16.85;ReadPosRankSum=2.233;SOR=3.763	GT:AD:DP:GQ:PL	0/1:21,13:34:99:601,0,855
HYBRID_SCAFFOLD_Super-Scaffold_10168|quiver|pilon	156712	.	C	T	454.77	PASS	AC=1;AF=0.500;AN=2;BaseQRankSum=1.914;ClippingRankSum=-0.071;DP=34;FS=19.688;MLEAC=1;MLEAF=0.500;MQ=60.00;MQRankSum=1.099;QD=13.38;ReadPosRankSum=1.985;SOR=3.763	GT:AD:DP:GQ:PL	0/1:21,13:34:99:483,0,843
HYBRID_SCAFFOLD_Super-Scaffold_10168|quiver|pilon	156765	.	G	A	427.77	PASS	AC=1;AF=0.500;AN=2;BaseQRankSum=-0.768;ClippingRankSum=-0.223;DP=44;FS=0.000;MLEAC=1;MLEAF=0.500;MQ=60.00;MQRankSum=0.743;QD=9.72;ReadPosRankSum=-0.223;SOR=0.763	GT:AD:DP:GQ:PL	0/1:29,15:44:99:456,0,993
HYBRID_SCAFFOLD_Super-Scaffold_10168|quiver|pilon	156884	.	C	A	688.77	PASS	AC=1;AF=0.500;AN=2;BaseQRankSum=1.962;ClippingRankSum=0.201;DP=53;FS=2.373;MLEAC=1;MLEAF=0.500;MQ=60.00;MQRankSum=0.813;QD=13.00;ReadPosRankSum=2.057;SOR=1.059	GT:AD:DP:GQ:PL	0/1:30,21:51:99:717,0,984
HYBRID_SCAFFOLD_Super-Scaffold_10168|quiver|pilon	156968	.	T	C	382.77	PASS	AC=1;AF=0.500;AN=2;BaseQRankSum=-0.380;ClippingRankSum=-2.366;DP=45;FS=1.232;MLEAC=1;MLEAF=0.500;MQ=60.00;MQRankSum=-0.282;QD=8.51;ReadPosRankSum=2.096;SOR=0.920	GT:AD:DP:GQ:PL	0/1:31,14:45:99:411,0,1006
HYBRID_SCAFFOLD_Super-Scaffold_10168|quiver|pilon	157002	.	A	G	831.77	PASS	AC=1;AF=0.500;AN=2;BaseQRankSum=-0.083;ClippingRankSum=-0.537;DP=48;FS=2.471;MLEAC=1;MLEAF=0.500;MQ=60.00;MQRankSum=-0.371;QD=17.33;ReadPosRankSum=-1.486;SOR=1.106	GT:AD:DP:GQ:PL	0/1:25,23:48:99:860,0,1522
HYBRID_SCAFFOLD_Super-Scaffold_10168|quiver|pilon	157014	.	T	C	776.77	PASS	AC=1;AF=0.500;AN=2;BaseQRankSum=-0.694;ClippingRankSum=-1.351;DP=43;FS=1.254;MLEAC=1;MLEAF=0.500;MQ=60.00;MQRankSum=0.110;QD=18.06;ReadPosRankSum=0.110;SOR=1.112	GT:AD:DP:GQ:PL	0/1:23,20:43:99:805,0,1467
HYBRID_SCAFFOLD_Super-Scaffold_10168|quiver|pilon	157084	.	C	CT	416.73	PASS	AC=1;AF=0.500;AN=2;BaseQRankSum=1.598;ClippingRankSum=-1.186;DP=36;FS=0.000;MLEAC=1;MLEAF=0.500;MQ=60.00;MQRankSum=0.395;QD=11.58;ReadPosRankSum=2.231;SOR=0.693	GT:AD:DP:GQ:PL	0/1:18,18:36:99:454,0,638
HYBRID_SCAFFOLD_Super-Scaffold_10168|quiver|pilon	157093	.	T	C	422.77	PASS	AC=1;AF=0.500;AN=2;BaseQRankSum=-1.470;ClippingRankSum=-1.271;DP=39;FS=0.000;MLEAC=1;MLEAF=0.500;MQ=60.00;MQRankSum=-1.042;QD=10.84;ReadPosRankSum=-0.443;SOR=0.616	GT:AD:DP:GQ:PL	0/1:23,16:39:99:451,0,892
HYBRID_SCAFFOLD_Super-Scaffold_10168|quiver|pilon	157142	.	T	TG	527.73	PASS	AC=1;AF=0.500;AN=2;BaseQRankSum=0.417;ClippingRankSum=1.617;DP=37;FS=5.023;MLEAC=1;MLEAF=0.500;MQ=60.00;MQRankSum=0.283;QD=14.26;ReadPosRankSum=0.883;SOR=0.946	GT:AD:DP:GQ:PL	0/1:15,20:35:99:565,0,463
HYBRID_SCAFFOLD_Super-Scaffold_10168|quiver|pilon	157143	.	G	GA	391.73	PASS	AC=1;AF=0.500;AN=2;BaseQRankSum=0.750;ClippingRankSum=-0.283;DP=36;FS=5.023;MLEAC=1;MLEAF=0.500;MQ=60.00;MQRankSum=-1.617;QD=10.88;ReadPosRankSum=-0.950;SOR=0.924	GT:AD:DP:GQ:PL	0/1:20,15:35:99:429,0,634
HYBRID_SCAFFOLD_Super-Scaffold_10168|quiver|pilon	157215	.	A	G	531.77	PASS	AC=1;AF=0.500;AN=2;BaseQRankSum=-2.395;ClippingRankSum=-0.507;DP=28;FS=5.946;MLEAC=1;MLEAF=0.500;MQ=60.00;MQRankSum=-0.737;QD=18.99;ReadPosRankSum=-0.184;SOR=0.155	GT:AD:DP:GQ:PL	0/1:13,15:28:99:560,0,539
HYBRID_SCAFFOLD_Super-Scaffold_10168|quiver|pilon	157240	.	A	C	670.77	PASS	AC=1;AF=0.500;AN=2;BaseQRankSum=1.076;ClippingRankSum=-1.275;DP=35;FS=2.984;MLEAC=1;MLEAF=0.500;MQ=60.00;MQRankSum=-0.911;QD=19.16;ReadPosRankSum=2.401;SOR=0.330	GT:AD:DP:GQ:PL	0/1:19,16:35:99:699,0,744
HYBRID_SCAFFOLD_Super-Scaffold_10168|quiver|pilon	157260	.	A	G	610.77	PASS	AC=1;AF=0.500;AN=2;BaseQRankSum=0.487;ClippingRankSum=0.026;DP=42;FS=0.000;MLEAC=1;MLEAF=0.500;MQ=60.00;MQRankSum=-1.358;QD=14.54;ReadPosRankSum=1.076;SOR=0.725	GT:AD:DP:GQ:PL	0/1:25,17:42:99:639,0,999
HYBRID_SCAFFOLD_Super-Scaffold_10168|quiver|pilon	157266	.	T	C	747.77	PASS	AC=1;AF=0.500;AN=2;BaseQRankSum=-0.012;ClippingRankSum=-0.012;DP=43;FS=0.000;MLEAC=1;MLEAF=0.500;MQ=60.00;MQRankSum=0.460;QD=17.39;ReadPosRankSum=0.137;SOR=0.804	GT:AD:DP:GQ:PL	0/1:26,17:43:99:776,0,1029
HYBRID_SCAFFOLD_Super-Scaffold_10168|quiver|pilon	157283	.	G	C	703.77	PASS	AC=1;AF=0.500;AN=2;BaseQRankSum=0.875;ClippingRankSum=-0.410;DP=46;FS=0.000;MLEAC=1;MLEAF=0.500;MQ=60.00;MQRankSum=-0.211;QD=15.30;ReadPosRankSum=-1.828;SOR=0.733	GT:AD:DP:GQ:PL	0/1:26,20:46:99:732,0,1010
HYBRID_SCAFFOLD_Super-Scaffold_10168|quiver|pilon	157412	.	T	C	659.77	PASS	AC=1;AF=0.500;AN=2;BaseQRankSum=0.038;ClippingRankSum=-0.113;DP=42;FS=6.740;MLEAC=1;MLEAF=0.500;MQ=60.00;MQRankSum=-0.970;QD=15.71;ReadPosRankSum=1.448;SOR=0.525	GT:AD:DP:GQ:PL	0/1:22,20:42:99:688,0,708
HYBRID_SCAFFOLD_Super-Scaffold_10168|quiver|pilon	157448	.	A	G	484.77	PASS	AC=1;AF=0.500;AN=2;BaseQRankSum=-0.285;ClippingRankSum=0.231;DP=40;FS=2.861;MLEAC=1;MLEAF=0.500;MQ=60.00;MQRankSum=0.829;QD=12.12;ReadPosRankSum=0.313;SOR=0.317	GT:AD:DP:GQ:PL	0/1:22,18:40:99:513,0,656
HYBRID_SCAFFOLD_Super-Scaffold_10168|quiver|pilon	157501	.	G	A	545.77	PASS	AC=1;AF=0.500;AN=2;BaseQRankSum=-1.258;ClippingRankSum=-1.035;DP=36;FS=1.320;MLEAC=1;MLEAF=0.500;MQ=60.00;MQRankSum=0.907;QD=15.16;ReadPosRankSum=1.353;SOR=0.814	GT:AD:DP:GQ:PL	0/1:20,16:36:99:574,0,813
HYBRID_SCAFFOLD_Super-Scaffold_10168|quiver|pilon	157505	.	T	C	542.77	PASS	AC=1;AF=0.500;AN=2;BaseQRankSum=0.510;ClippingRankSum=0.541;DP=37;FS=1.289;MLEAC=1;MLEAF=0.500;MQ=60.00;MQRankSum=0.418;QD=14.67;ReadPosRankSum=2.119;SOR=0.684	GT:AD:DP:GQ:PL	0/1:22,15:37:99:571,0,853
HYBRID_SCAFFOLD_Super-Scaffold_10168|quiver|pilon	157555	.	T	G	513.77	PASS	AC=1;AF=0.500;AN=2;BaseQRankSum=0.475;ClippingRankSum=-1.027;DP=37;FS=1.314;MLEAC=1;MLEAF=0.500;MQ=60.00;MQRankSum=0.169;QD=13.89;ReadPosRankSum=-1.793;SOR=1.123	GT:AD:DP:GQ:PL	0/1:21,16:37:99:542,0,772
HYBRID_SCAFFOLD_Super-Scaffold_10168|quiver|pilon	157593	.	T	TA	354.73	PASS	AC=1;AF=0.500;AN=2;BaseQRankSum=0.721;ClippingRankSum=-1.124;DP=37;FS=0.000;MLEAC=1;MLEAF=0.500;MQ=60.00;MQRankSum=-0.185;QD=9.59;ReadPosRankSum=1.930;SOR=0.551	GT:AD:DP:GQ:PL	0/1:24,12:36:99:392,0,664
HYBRID_SCAFFOLD_Super-Scaffold_10168|quiver|pilon	157596	.	A	AT	465.73	PASS	AC=1;AF=0.500;AN=2;BaseQRankSum=-0.960;ClippingRankSum=0.051;DP=38;FS=0.000;MLEAC=1;MLEAF=0.500;MQ=60.00;MQRankSum=-0.589;QD=12.26;ReadPosRankSum=-0.960;SOR=0.784	GT:AD:DP:GQ:PL	0/1:14,21:35:99:503,0,401
HYBRID_SCAFFOLD_Super-Scaffold_10168|quiver|pilon	157627	.	T	C	367.77	PASS	AC=1;AF=0.500;AN=2;BaseQRankSum=-0.657;ClippingRankSum=-1.122;DP=40;FS=0.000;MLEAC=1;MLEAF=0.500;MQ=60.00;MQRankSum=0.739;QD=9.19;ReadPosRankSum=0.192;SOR=0.657	GT:AD:DP:GQ:PL	0/1:23,17:40:99:396,0,672
HYBRID_SCAFFOLD_Super-Scaffold_10168|quiver|pilon	157676	.	C	T	232.77	PASS	AC=1;AF=0.500;AN=2;BaseQRankSum=1.449;ClippingRankSum=-0.996;DP=18;FS=0.000;MLEAC=1;MLEAF=0.500;MQ=60.00;MQRankSum=-0.362;QD=12.93;ReadPosRankSum=1.811;SOR=1.136	GT:AD:DP:GQ:PL	0/1:11,7:18:99:261,0,406
HYBRID_SCAFFOLD_Super-Scaffold_10168|quiver|pilon	157681	.	G	A	235.77	PASS	AC=1;AF=0.500;AN=2;BaseQRankSum=-1.122;ClippingRankSum=-0.927;DP=17;FS=0.000;MLEAC=1;MLEAF=0.500;MQ=60.00;MQRankSum=1.025;QD=13.87;ReadPosRankSum=1.610;SOR=0.425	GT:AD:DP:GQ:PL	0/1:10,7:17:99:264,0,399
HYBRID_SCAFFOLD_Super-Scaffold_10168|quiver|pilon	157717	.	A	G	104.77	PASS	AC=1;AF=0.500;AN=2;BaseQRankSum=0.000;ClippingRankSum=-0.340;DP=16;FS=0.000;MLEAC=1;MLEAF=0.500;MQ=60.00;MQRankSum=-0.566;QD=6.55;ReadPosRankSum=0.566;SOR=0.921	GT:AD:DP:GQ:PL	0/1:11,5:16:99:133,0,380
HYBRID_SCAFFOLD_Super-Scaffold_10168|quiver|pilon	157793	.	A	ATTTT	296.73	PASS	AC=1;AF=0.500;AN=2;BaseQRankSum=2.082;ClippingRankSum=-0.171;DP=29;FS=2.881;MLEAC=1;MLEAF=0.500;MQ=60.00;MQRankSum=-1.194;QD=10.23;ReadPosRankSum=1.945;SOR=1.670	GT:AD:DP:GQ:PL	0/1:14,8:22:99:334,0,560
HYBRID_SCAFFOLD_Super-Scaffold_10168|quiver|pilon	157798	.	A	T	305.77	PASS	AC=1;AF=0.500;AN=2;BaseQRankSum=2.551;ClippingRankSum=-0.031;DP=23;FS=2.993;MLEAC=1;MLEAF=0.500;MQ=60.00;MQRankSum=-1.291;QD=13.29;ReadPosRankSum=1.669;SOR=1.845	GT:AD:DP:GQ:PL	0/1:14,9:23:99:334,0,560
HYBRID_SCAFFOLD_Super-Scaffold_10168|quiver|pilon	157882	.	T	C	438.77	PASS	AC=1;AF=0.500;AN=2;BaseQRankSum=-0.326;ClippingRankSum=-1.688;DP=54;FS=9.082;MLEAC=1;MLEAF=0.500;MQ=60.00;MQRankSum=0.069;QD=8.13;ReadPosRankSum=-0.345;SOR=1.709	GT:AD:DP:GQ:PL	0/1:40,14:54:99:467,0,1637
HYBRID_SCAFFOLD_Super-Scaffold_10168|quiver|pilon	157884	.	C	T	438.77	PASS	AC=1;AF=0.500;AN=2;BaseQRankSum=0.207;ClippingRankSum=0.207;DP=54;FS=9.082;MLEAC=1;MLEAF=0.500;MQ=60.00;MQRankSum=-0.089;QD=8.13;ReadPosRankSum=0.128;SOR=1.709	GT:AD:DP:GQ:PL	0/1:40,14:54:99:467,0,1637
HYBRID_SCAFFOLD_Super-Scaffold_10168|quiver|pilon	157968	.	A	T	396.77	PASS	AC=1;AF=0.500;AN=2;BaseQRankSum=-1.213;ClippingRankSum=-1.607;DP=49;FS=1.109;MLEAC=1;MLEAF=0.500;MQ=60.00;MQRankSum=-0.301;QD=8.10;ReadPosRankSum=0.031;SOR=0.527	GT:AD:DP:GQ:PL	0/1:31,18:49:99:425,0,949
HYBRID_SCAFFOLD_Super-Scaffold_10168|quiver|pilon	158086	.	G	A	107.77	PASS	AC=1;AF=0.500;AN=2;BaseQRankSum=1.654;ClippingRankSum=-0.031;DP=27;FS=0.000;MLEAC=1;MLEAF=0.500;MQ=60.00;MQRankSum=-0.031;QD=3.99;ReadPosRankSum=1.529;SOR=0.941	GT:AD:DP:GQ:PL	0/1:22,5:27:99:136,0,774
HYBRID_SCAFFOLD_Super-Scaffold_10168|quiver|pilon	158210	.	GA	G	131.77	PASS	AC=2;AF=1.00;AN=2;DP=14;FS=0.000;MLEAC=2;MLEAF=1.00;MQ=58.20;QD=9.41;SOR=0.941	GT:AD:DP:GQ:PL	1/1:0,7:7:21:169,21,0
HYBRID_SCAFFOLD_Super-Scaffold_10168|quiver|pilon	162657	.	CT	C	56.25	LowCoverage	AC=2;AF=1.00;AN=2;DP=3;FS=0.000;MLEAC=2;MLEAF=1.00;MQ=60.00;QD=18.75;SOR=1.179	GT:AD:DP:GQ:PL	1/1:0,3:3:9:93,9,0
HYBRID_SCAFFOLD_Super-Scaffold_10168|quiver|pilon	178727	.	GCA	G	53.73	LowQD	AC=1;AF=0.500;AN=2;BaseQRankSum=-0.360;ClippingRankSum=-1.320;DP=37;FS=0.000;MLEAC=1;MLEAF=0.500;MQ=60.29;MQRankSum=0.420;QD=1.45;ReadPosRankSum=0.593;SOR=0.446	GT:AD:DP:GQ:PL	0/1:23,5:28:91:91,0,684
HYBRID_SCAFFOLD_Super-Scaffold_10168|quiver|pilon	184639	.	CTGTG	C	100.14	PASS	AC=2;AF=1.00;AN=2;DP=16;FS=0.000;MLEAC=2;MLEAF=1.00;MQ=49.97;QD=6.26;SOR=1.179	GT:AD:DP:GQ:PL	1/1:0,3:3:10:137,10,0
HYBRID_SCAFFOLD_Super-Scaffold_10168|quiver|pilon	186757	.	A	C	115.77	PASS	AC=1;AF=0.500;AN=2;BaseQRankSum=1.904;ClippingRankSum=-0.218;DP=27;FS=12.231;MLEAC=1;MLEAF=0.500;MQ=56.83;MQRankSum=-3.464;QD=4.29;ReadPosRankSum=2.278;SOR=3.611	GT:AD:DP:GQ:PL	0/1:22,5:27:99:144,0,909
HYBRID_SCAFFOLD_Super-Scaffold_10168|quiver|pilon	186764	.	T	G	115.77	PASS	AC=1;AF=0.500;AN=2;BaseQRankSum=1.529;ClippingRankSum=-0.655;DP=27;FS=12.231;MLEAC=1;MLEAF=0.500;MQ=56.83;MQRankSum=-3.464;QD=4.29;ReadPosRankSum=1.404;SOR=3.611	GT:AD:DP:GQ:PL	0/1:22,5:27:99:144,0,909
HYBRID_SCAFFOLD_Super-Scaffold_10168|quiver|pilon	186817	.	G	GA	345.73	PASS	AC=1;AF=0.500;AN=2;BaseQRankSum=-1.414;ClippingRankSum=0.194;DP=28;FS=0.000;MLEAC=1;MLEAF=0.500;MQ=58.66;MQRankSum=0.971;QD=12.35;ReadPosRankSum=-0.305;SOR=0.818	GT:AD:DP:GQ:PL	0/1:10,15:25:99:383,0,354
HYBRID_SCAFFOLD_Super-Scaffold_10168|quiver|pilon	186819	.	A	AG	258.73	PASS	AC=1;AF=0.500;AN=2;BaseQRankSum=2.925;ClippingRankSum=-0.184;DP=28;FS=0.000;MLEAC=1;MLEAF=0.500;MQ=58.66;MQRankSum=-0.079;QD=9.24;ReadPosRankSum=0.659;SOR=0.693	GT:AD:DP:GQ:PL	0/1:16,10:26:99:296,0,466
HYBRID_SCAFFOLD_Super-Scaffold_10168|quiver|pilon	186925	.	A	G	619.77	SnpCluster	AC=1;AF=0.500;AN=2;BaseQRankSum=-1.218;ClippingRankSum=-0.253;DP=28;FS=0.000;MLEAC=1;MLEAF=0.500;MQ=52.50;MQRankSum=3.377;QD=22.13;ReadPosRankSum=0.528;SOR=0.693	GT:AD:DP:GQ:PL	0/1:14,14:28:99:648,0,520
HYBRID_SCAFFOLD_Super-Scaffold_10168|quiver|pilon	186932	.	T	TG	386.73	SnpCluster	AC=1;AF=0.500;AN=2;BaseQRankSum=1.349;ClippingRankSum=-0.893;DP=33;FS=3.270;MLEAC=1;MLEAF=0.500;MQ=51.28;MQRankSum=-3.742;QD=11.72;ReadPosRankSum=0.589;SOR=1.445	GT:AD:DP:GQ:PL	0/1:18,14:32:99:424,0,651
HYBRID_SCAFFOLD_Super-Scaffold_10168|quiver|pilon	186933	.	G	GC	607.73	SnpCluster	AC=1;AF=0.500;AN=2;BaseQRankSum=-3.308;ClippingRankSum=2.224;DP=33;FS=1.414;MLEAC=1;MLEAF=0.500;MQ=51.28;MQRankSum=3.127;QD=18.42;ReadPosRankSum=-0.307;SOR=0.368	GT:AD:DP:GQ:PL	0/1:15,18:33:99:645,0,559
HYBRID_SCAFFOLD_Super-Scaffold_10168|quiver|pilon	186975	.	A	G	595.77	PASS	AC=1;AF=0.500;AN=2;BaseQRankSum=-0.352;ClippingRankSum=0.822;DP=41;FS=9.155;MLEAC=1;MLEAF=0.500;MQ=52.32;MQRankSum=1.239;QD=14.53;ReadPosRankSum=-0.065;SOR=1.385	GT:AD:DP:GQ:PL	0/1:20,21:41:99:624,0,596
HYBRID_SCAFFOLD_Super-Scaffold_10168|quiver|pilon	186997	.	G	A	527.77	PASS	AC=1;AF=0.500;AN=2;BaseQRankSum=0.241;ClippingRankSum=0.344;DP=34;FS=0.000;MLEAC=1;MLEAF=0.500;MQ=53.49;MQRankSum=1.343;QD=15.52;ReadPosRankSum=-0.930;SOR=0.929	GT:AD:DP:GQ:PL	0/1:17,17:34:99:556,0,556
HYBRID_SCAFFOLD_Super-Scaffold_10168|quiver|pilon	187058	.	A	G	417.77	PASS	AC=1;AF=0.500;AN=2;BaseQRankSum=0.114;ClippingRankSum=-1.314;DP=36;FS=5.198;MLEAC=1;MLEAF=0.500;MQ=58.72;MQRankSum=0.503;QD=11.60;ReadPosRankSum=1.833;SOR=1.765	GT:AD:DP:GQ:PL	0/1:22,14:36:99:446,0,746
HYBRID_SCAFFOLD_Super-Scaffold_10168|quiver|pilon	187175	.	G	T	314.77	PASS	AC=1;AF=0.500;AN=2;BaseQRankSum=1.344;ClippingRankSum=0.237;DP=26;FS=16.443;MLEAC=1;MLEAF=0.500;MQ=55.29;MQRankSum=-3.189;QD=12.11;ReadPosRankSum=0.870;SOR=4.362	GT:AD:DP:GQ:PL	0/1:16,10:26:99:343,0,553
HYBRID_SCAFFOLD_Super-Scaffold_10168|quiver|pilon	187206	.	A	G	193.77	PASS	AC=1;AF=0.500;AN=2;BaseQRankSum=1.411;ClippingRankSum=0.968;DP=27;FS=16.660;MLEAC=1;MLEAF=0.500;MQ=55.51;MQRankSum=-3.901;QD=7.18;ReadPosRankSum=0.028;SOR=4.170	GT:AD:DP:GQ:PL	0/1:20,7:27:99:222,0,773
HYBRID_SCAFFOLD_Super-Scaffold_10168|quiver|pilon	187288	.	T	TTTG	168.73	PASS	AC=1;AF=0.500;AN=2;BaseQRankSum=2.059;ClippingRankSum=-0.785;DP=31;FS=19.831;MLEAC=1;MLEAF=0.500;MQ=56.53;MQRankSum=-3.285;QD=5.44;ReadPosRankSum=-1.912;SOR=4.168	GT:AD:DP:GQ:PL	0/1:23,7:30:99:206,0,890
HYBRID_SCAFFOLD_Super-Scaffold_10168|quiver|pilon	187454	.	AC	A	804.73	PASS	AC=1;AF=0.500;AN=2;BaseQRankSum=1.246;ClippingRankSum=0.492;DP=56;FS=0.000;MLEAC=1;MLEAF=0.500;MQ=60.00;MQRankSum=-2.673;QD=14.37;ReadPosRankSum=-0.052;SOR=0.707	GT:AD:DP:GQ:PL	0/1:29,27:56:99:842,0,894
HYBRID_SCAFFOLD_Super-Scaffold_10168|quiver|pilon	188065	.	C	T	325.77	PASS	AC=1;AF=0.500;AN=2;BaseQRankSum=0.612;ClippingRankSum=0.361;DP=38;FS=5.133;MLEAC=1;MLEAF=0.500;MQ=60.00;MQRankSum=0.581;QD=8.57;ReadPosRankSum=1.774;SOR=1.384	GT:AD:DP:GQ:PL	0/1:26,12:38:99:354,0,839
HYBRID_SCAFFOLD_Super-Scaffold_10168|quiver|pilon	190773	.	C	G	547.77	PASS	AC=1;AF=0.500;AN=2;BaseQRankSum=-0.222;ClippingRankSum=1.711;DP=36;FS=0.000;MLEAC=1;MLEAF=0.500;MQ=60.00;MQRankSum=0.380;QD=15.22;ReadPosRankSum=0.602;SOR=0.776	GT:AD:DP:GQ:PL	0/1:19,17:36:99:576,0,663
HYBRID_SCAFFOLD_Super-Scaffold_10168|quiver|pilon	191666	.	T	TA	300.73	PASS	AC=1;AF=0.500;AN=2;BaseQRankSum=0.000;ClippingRankSum=0.000;DP=31;FS=0.000;MLEAC=1;MLEAF=0.500;MQ=60.00;MQRankSum=-1.474;QD=9.70;ReadPosRankSum=0.230;SOR=0.941	GT:AD:DP:GQ:PL	0/1:13,15:28:99:338,0,282
HYBRID_SCAFFOLD_Super-Scaffold_10168|quiver|pilon	198033	.	A	G	922.77	PASS	AC=1;AF=0.500;AN=2;BaseQRankSum=0.273;ClippingRankSum=-0.748;DP=54;FS=1.038;MLEAC=1;MLEAF=0.500;MQ=60.00;MQRankSum=-1.347;QD=17.09;ReadPosRankSum=1.558;SOR=0.540	GT:AD:DP:GQ:PL	0/1:22,32:54:99:951,0,630
HYBRID_SCAFFOLD_Super-Scaffold_10168|quiver|pilon	199184	.	GA	G	194.73	PASS	AC=1;AF=0.500;AN=2;BaseQRankSum=0.560;ClippingRankSum=1.286;DP=27;FS=1.707;MLEAC=1;MLEAF=0.500;MQ=60.00;MQRankSum=-0.099;QD=7.21;ReadPosRankSum=1.545;SOR=0.368	GT:AD:DP:GQ:PL	0/1:10,12:22:99:232,0,168
HYBRID_SCAFFOLD_Super-Scaffold_10168|quiver|pilon	200619	.	T	C	454.77	PASS	AC=1;AF=0.500;AN=2;BaseQRankSum=1.150;ClippingRankSum=-0.291;DP=37;FS=9.700;MLEAC=1;MLEAF=0.500;MQ=60.00;MQRankSum=1.119;QD=12.29;ReadPosRankSum=-0.720;SOR=0.562	GT:AD:DP:GQ:PL	0/1:21,16:37:99:483,0,586
HYBRID_SCAFFOLD_Super-Scaffold_10168|quiver|pilon	202510	.	A	AC	921.73	PASS	AC=1;AF=0.500;AN=2;BaseQRankSum=1.379;ClippingRankSum=0.252;DP=86;FS=0.828;MLEAC=1;MLEAF=0.500;MQ=57.50;MQRankSum=-0.748;QD=10.72;ReadPosRankSum=0.802;SOR=0.569	GT:AD:DP:GQ:PL	0/1:47,37:84:99:959,0,1518
HYBRID_SCAFFOLD_Super-Scaffold_10168|quiver|pilon	202511	.	C	CT	1401.73	PASS	AC=1;AF=0.500;AN=2;BaseQRankSum=-1.388;ClippingRankSum=0.382;DP=88;FS=0.818;MLEAC=1;MLEAF=0.500;MQ=57.56;MQRankSum=1.796;QD=15.93;ReadPosRankSum=-0.304;SOR=0.844	GT:AD:DP:GQ:PL	0/1:39,47:86:99:1439,0,1298
HYBRID_SCAFFOLD_Super-Scaffold_10168|quiver|pilon	413269	.	GCA	G	45.73	LowQual	AC=1;AF=0.500;AN=2;BaseQRankSum=-0.065;ClippingRankSum=-0.588;DP=26;FS=0.000;MLEAC=1;MLEAF=0.500;MQ=60.00;MQRankSum=-0.457;QD=1.76;ReadPosRankSum=0.457;SOR=0.551	GT:AD:DP:GQ:PL	0/1:11,4:15:83:83,0,246
HYBRID_SCAFFOLD_Super-Scaffold_10168|quiver|pilon	439568	.	A	G	51.77	PASS	AC=1;AF=0.500;AN=2;BaseQRankSum=-2.185;ClippingRankSum=-0.070;DP=24;FS=7.649;MLEAC=1;MLEAF=0.500;MQ=53.06;MQRankSum=-2.185;QD=2.16;ReadPosRankSum=0.846;SOR=1.458	GT:AD:DP:GQ:PL	0/1:15,7:22:80:80,0,425
HYBRID_SCAFFOLD_Super-Scaffold_10168|quiver|pilon	487866	.	AAAG	A	284.74	PASS	AC=2;AF=1.00;AN=2;DP=19;FS=0.000;MLEAC=2;MLEAF=1.00;MQ=59.35;QD=14.99;SOR=1.863	GT:AD:DP:GQ:PL	1/1:0,8:8:25:322,25,0
HYBRID_SCAFFOLD_Super-Scaffold_10168|quiver|pilon	487981	.	GAGA	G	32.71	LowQual	AC=2;AF=1.00;AN=2;DP=13;FS=0.000;MLEAC=2;MLEAF=1.00;MQ=47.27;QD=2.52;SOR=2.303	GT:AD:DP:GQ:PL	1/1:0,2:2:6:69,6,0
HYBRID_SCAFFOLD_Super-Scaffold_10168|quiver|pilon	494545	.	GCA	G	55.73	LowQD	AC=1;AF=0.500;AN=2;BaseQRankSum=0.840;ClippingRankSum=0.057;DP=85;FS=0.000;MLEAC=1;MLEAF=0.500;MQ=60.00;MQRankSum=0.693;QD=0.66;ReadPosRankSum=1.070;SOR=0.477	GT:AD:DP:GQ:PL	0/1:66,9:75:93:93,0,2076
HYBRID_SCAFFOLD_Super-Scaffold_10168|quiver|pilon	499344	.	A	T	33.77	LowQD;LowQual	AC=1;AF=0.500;AN=2;BaseQRankSum=-0.548;ClippingRankSum=-0.078;DP=23;FS=0.000;MLEAC=1;MLEAF=0.500;MQ=54.99;MQRankSum=-0.862;QD=1.47;ReadPosRankSum=-2.194;SOR=0.321	GT:AD:DP:GQ:PL	0/1:17,5:22:62:62,0,398
HYBRID_SCAFFOLD_Super-Scaffold_10168|quiver|pilon	551025	.	ATG	A	122.73	PASS	AC=1;AF=0.500;AN=2;BaseQRankSum=-1.843;ClippingRankSum=0.820;DP=81;FS=3.061;MLEAC=1;MLEAF=0.500;MQ=56.51;MQRankSum=0.678;QD=1.52;ReadPosRankSum=2.135;SOR=1.402	GT:AD:DP:GQ:PL	0/1:34,13:47:99:160,0,811
HYBRID_SCAFFOLD_Super-Scaffold_10168|quiver|pilon	577135	.	T	C	48.77	LowQual	AC=1;AF=0.500;AN=2;BaseQRankSum=-1.673;ClippingRankSum=0.448;DP=31;FS=6.107;MLEAC=1;MLEAF=0.500;MQ=58.60;MQRankSum=0.024;QD=1.57;ReadPosRankSum=1.768;SOR=1.265	GT:AD:DP:GQ:PL	0/1:20,9:29:77:77,0,469
HYBRID_SCAFFOLD_Super-Scaffold_10168|quiver|pilon	596871	.	A	AGTGTGTGTGT	61.73	LowQD	AC=1;AF=0.500;AN=2;BaseQRankSum=0.761;ClippingRankSum=0.085;DP=47;FS=0.000;MLEAC=1;MLEAF=0.500;MQ=52.89;MQRankSum=0.254;QD=1.31;ReadPosRankSum=-1.775;SOR=0.124	GT:AD:DP:GQ:PL	0/1:10,3:13:99:99,0,325
HYBRID_SCAFFOLD_Super-Scaffold_10168|quiver|pilon	620331	.	GCA	G	117.73	LowQD	AC=1;AF=0.500;AN=2;BaseQRankSum=0.672;ClippingRankSum=-1.277;DP=81;FS=5.969;MLEAC=1;MLEAF=0.500;MQ=59.10;MQRankSum=0.560;QD=1.45;ReadPosRankSum=0.264;SOR=1.899	GT:AD:DP:GQ:PL	0/1:41,12:53:99:155,0,955
HYBRID_SCAFFOLD_Super-Scaffold_10168|quiver|pilon	636505	.	A	G	311.77	PASS	AC=1;AF=0.500;AN=2;BaseQRankSum=-1.196;ClippingRankSum=0.466;DP=32;FS=3.784;MLEAC=1;MLEAF=0.500;MQ=60.00;MQRankSum=-2.129;QD=9.74;ReadPosRankSum=1.237;SOR=1.807	GT:AD:DP:GQ:PL	0/1:19,12:31:99:340,0,620
HYBRID_SCAFFOLD_Super-Scaffold_10168|quiver|pilon	636552	.	C	T	343.77	PASS	AC=1;AF=0.500;AN=2;BaseQRankSum=-1.491;ClippingRankSum=0.548;DP=44;FS=2.675;MLEAC=1;MLEAF=0.500;MQ=60.00;MQRankSum=0.064;QD=7.81;ReadPosRankSum=-0.981;SOR=0.615	GT:AD:DP:GQ:PL	0/1:28,15:43:99:372,0,942
HYBRID_SCAFFOLD_Super-Scaffold_10168|quiver|pilon	636688	.	C	T	922.77	PASS	AC=1;AF=0.500;AN=2;BaseQRankSum=-2.531;ClippingRankSum=-0.037;DP=43;FS=1.213;MLEAC=1;MLEAF=0.500;MQ=60.00;MQRankSum=-1.871;QD=21.46;ReadPosRankSum=-0.477;SOR=0.416	GT:AD:DP:GQ:PL	0/1:19,24:43:99:951,0,958
HYBRID_SCAFFOLD_Super-Scaffold_10168|quiver|pilon	636692	.	G	A	922.77	PASS	AC=1;AF=0.500;AN=2;BaseQRankSum=-2.122;ClippingRankSum=0.292;DP=42;FS=2.755;MLEAC=1;MLEAF=0.500;MQ=60.00;MQRankSum=0.597;QD=21.97;ReadPosRankSum=-1.360;SOR=0.333	GT:AD:DP:GQ:PL	0/1:18,24:42:99:951,0,958
HYBRID_SCAFFOLD_Super-Scaffold_10168|quiver|pilon	636738	.	G	A	625.77	PASS	AC=1;AF=0.500;AN=2;BaseQRankSum=-1.606;ClippingRankSum=0.373;DP=36;FS=4.313;MLEAC=1;MLEAF=0.500;MQ=60.00;MQRankSum=0.763;QD=17.38;ReadPosRankSum=2.158;SOR=0.169	GT:AD:DP:GQ:PL	0/1:14,22:36:99:654,0,462
HYBRID_SCAFFOLD_Super-Scaffold_10168|quiver|pilon	636798	.	AGGGTAAGGTGGG	A	113.73	PASS	AC=1;AF=0.500;AN=2;BaseQRankSum=-1.754;ClippingRankSum=-1.754;DP=11;FS=3.680;MLEAC=1;MLEAF=0.500;MQ=60.00;MQRankSum=0.550;QD=10.34;ReadPosRankSum=1.754;SOR=0.086	GT:AD:DP:GQ:PL	0/1:4,3:7:99:151,0,155
HYBRID_SCAFFOLD_Super-Scaffold_10168|quiver|pilon	636819	.	T	TA	116.73	PASS	AC=1;AF=0.500;AN=2;BaseQRankSum=0.000;ClippingRankSum=-0.720;DP=6;FS=3.310;MLEAC=1;MLEAF=0.500;MQ=60.00;MQRankSum=-0.720;QD=19.46;ReadPosRankSum=1.380;SOR=0.105	GT:AD:DP:GQ:PL	0/1:2,4:6:99:154,0,114
HYBRID_SCAFFOLD_Super-Scaffold_10168|quiver|pilon	636851	.	A	G	119.77	PASS	AC=1;AF=0.500;AN=2;BaseQRankSum=0.000;ClippingRankSum=-0.720;DP=6;FS=0.000;MLEAC=1;MLEAF=0.500;MQ=60.00;MQRankSum=0.720;QD=19.96;ReadPosRankSum=1.231;SOR=0.368	GT:AD:DP:GQ:PL	0/1:2,4:6:63:148,0,63
HYBRID_SCAFFOLD_Super-Scaffold_10168|quiver|pilon	636888	.	A	T	202.77	PASS	AC=1;AF=0.500;AN=2;BaseQRankSum=0.536;ClippingRankSum=-1.239;DP=12;FS=0.000;MLEAC=1;MLEAF=0.500;MQ=60.00;MQRankSum=1.468;QD=16.90;ReadPosRankSum=-1.468;SOR=0.446	GT:AD:DP:GQ:PL	0/1:4,8:12:92:231,0,92
HYBRID_SCAFFOLD_Super-Scaffold_10173|quiver|pilon	986	.	T	TA	53	LowCoverage	AC=2;AF=1.00;AN=2;DP=4;FS=0.000;MLEAC=2;MLEAF=1.00;MQ=60.00;QD=13.25;SOR=3.258	GT:AD:DP:GQ:PL	1/1:0,4:4:12:90,12,0
HYBRID_SCAFFOLD_Super-Scaffold_10173|quiver|pilon	7268	.	G	A	69.77	PASS	AC=1;AF=0.500;AN=2;BaseQRankSum=-0.253;ClippingRankSum=0.798;DP=40;FS=1.795;MLEAC=1;MLEAF=0.500;MQ=56.65;MQRankSum=-3.873;QD=1.74;ReadPosRankSum=-0.409;SOR=1.300	GT:AD:DP:GQ:PL	0/1:33,6:39:98:98,0,1212
HYBRID_SCAFFOLD_Super-Scaffold_10173|quiver|pilon	7346	.	G	A	112.77	PASS	AC=1;AF=0.500;AN=2;BaseQRankSum=1.980;ClippingRankSum=-0.780;DP=29;FS=4.494;MLEAC=1;MLEAF=0.500;MQ=44.41;MQRankSum=-1.380;QD=3.89;ReadPosRankSum=-0.660;SOR=1.845	GT:AD:DP:GQ:PL	0/1:23,5:28:99:141,0,941
HYBRID_SCAFFOLD_Super-Scaffold_10173|quiver|pilon	7350	.	C	T	112.77	PASS	AC=1;AF=0.500;AN=2;BaseQRankSum=2.399;ClippingRankSum=-0.900;DP=29;FS=4.771;MLEAC=1;MLEAF=0.500;MQ=44.41;MQRankSum=-1.560;QD=3.89;ReadPosRankSum=-0.840;SOR=1.960	GT:AD:DP:GQ:PL	0/1:23,5:28:99:141,0,927
HYBRID_SCAFFOLD_Super-Scaffold_10173|quiver|pilon	7370	.	C	T	142.77	PASS	AC=1;AF=0.500;AN=2;BaseQRankSum=-1.211;ClippingRankSum=0.550;DP=33;FS=0.000;MLEAC=1;MLEAF=0.500;MQ=45.26;MQRankSum=-2.752;QD=4.33;ReadPosRankSum=-0.639;SOR=0.631	GT:AD:DP:GQ:PL	0/1:26,7:33:99:171,0,948
HYBRID_SCAFFOLD_Super-Scaffold_10173|quiver|pilon	7382	.	G	A	238.77	PASS	AC=1;AF=0.500;AN=2;BaseQRankSum=-0.429;ClippingRankSum=0.609;DP=31;FS=0.000;MLEAC=1;MLEAF=0.500;MQ=45.99;MQRankSum=-2.506;QD=7.70;ReadPosRankSum=-0.519;SOR=0.871	GT:AD:DP:GQ:PL	0/1:23,8:31:99:267,0,939
HYBRID_SCAFFOLD_Super-Scaffold_10173|quiver|pilon	7391	.	C	T	269.77	PASS	AC=1;AF=0.500;AN=2;BaseQRankSum=0.078;ClippingRankSum=0.156;DP=34;FS=0.000;MLEAC=1;MLEAF=0.500;MQ=47.50;MQRankSum=-2.498;QD=7.93;ReadPosRankSum=-0.078;SOR=0.807	GT:AD:DP:GQ:PL	0/1:25,9:34:99:298,0,1012
HYBRID_SCAFFOLD_Super-Scaffold_10173|quiver|pilon	7419	.	G	A	208.77	PASS	AC=1;AF=0.500;AN=2;BaseQRankSum=-1.305;ClippingRankSum=-1.133;DP=38;FS=8.845;MLEAC=1;MLEAF=0.500;MQ=52.10;MQRankSum=-3.674;QD=5.49;ReadPosRankSum=1.888;SOR=2.053	GT:AD:DP:GQ:PL	0/1:29,9:38:99:237,0,1159
HYBRID_SCAFFOLD_Super-Scaffold_10173|quiver|pilon	7422	.	C	T	211.77	PASS	AC=1;AF=0.500;AN=2;BaseQRankSum=-0.698;ClippingRankSum=-0.245;DP=35;FS=9.165;MLEAC=1;MLEAF=0.500;MQ=53.01;MQRankSum=-3.982;QD=6.05;ReadPosRankSum=1.189;SOR=2.038	GT:AD:DP:GQ:PL	0/1:26,9:35:99:240,0,1125
HYBRID_SCAFFOLD_Super-Scaffold_10173|quiver|pilon	7713	.	G	A	166.77	PASS	AC=1;AF=0.500;AN=2;BaseQRankSum=-2.735;ClippingRankSum=0.304;DP=20;FS=0.000;MLEAC=1;MLEAF=0.500;MQ=46.85;MQRankSum=-1.899;QD=8.34;ReadPosRankSum=2.431;SOR=0.787	GT:AD:DP:GQ:PL	0/1:11,9:20:99:195,0,400
HYBRID_SCAFFOLD_Super-Scaffold_10173|quiver|pilon	7764	.	T	G	52.77	SnpCluster	AC=1;AF=0.500;AN=2;BaseQRankSum=2.251;ClippingRankSum=0.948;DP=18;FS=2.823;MLEAC=1;MLEAF=0.500;MQ=45.00;MQRankSum=-2.014;QD=2.93;ReadPosRankSum=2.488;SOR=1.751	GT:AD:DP:GQ:PL	0/1:15,3:18:81:81,0,764
HYBRID_SCAFFOLD_Super-Scaffold_10173|quiver|pilon	7765	.	C	T	52.77	SnpCluster	AC=1;AF=0.500;AN=2;BaseQRankSum=0.237;ClippingRankSum=0.355;DP=18;FS=2.823;MLEAC=1;MLEAF=0.500;MQ=45.00;MQRankSum=-2.369;QD=2.93;ReadPosRankSum=2.251;SOR=1.751	GT:AD:DP:GQ:PL	0/1:15,3:18:81:81,0,764
HYBRID_SCAFFOLD_Super-Scaffold_10173|quiver|pilon	7771	.	C	T	52.77	SnpCluster	AC=1;AF=0.500;AN=2;BaseQRankSum=1.449;ClippingRankSum=-1.197;DP=17;FS=2.884;MLEAC=1;MLEAF=0.500;MQ=43.96;MQRankSum=-2.457;QD=3.10;ReadPosRankSum=1.701;SOR=1.911	GT:AD:DP:GQ:PL	0/1:14,3:17:81:81,0,764
HYBRID_SCAFFOLD_Super-Scaffold_10173|quiver|pilon	7782	.	C	T	30.77	LowQual	AC=1;AF=0.500;AN=2;BaseQRankSum=0.950;ClippingRankSum=-0.727;DP=19;FS=2.865;MLEAC=1;MLEAF=0.500;MQ=44.75;MQRankSum=-2.180;QD=1.62;ReadPosRankSum=0.950;SOR=2.012	GT:AD:DP:GQ:PL	0/1:16,3:19:59:59,0,494
HYBRID_SCAFFOLD_Super-Scaffold_10173|quiver|pilon	8871	.	C	T	170.77	PASS	AC=1;AF=0.500;AN=2;BaseQRankSum=0.000;ClippingRankSum=1.447;DP=10;FS=3.979;MLEAC=1;MLEAF=0.500;MQ=36.49;MQRankSum=-1.866;QD=17.08;ReadPosRankSum=0.000;SOR=2.584	GT:AD:DP:GQ:PL	0/1:4,6:10:99:199,0,124
HYBRID_SCAFFOLD_Super-Scaffold_10173|quiver|pilon	8886	.	G	A	89.77	PASS	AC=1;AF=0.500;AN=2;BaseQRankSum=0.600;ClippingRankSum=-0.929;DP=12;FS=3.090;MLEAC=1;MLEAF=0.500;MQ=41.15;MQRankSum=-1.599;QD=7.48;ReadPosRankSum=1.239;SOR=2.494	GT:AD:DP:GQ:PL	0/1:8,4:12:99:118,0,268
HYBRID_SCAFFOLD_Super-Scaffold_10173|quiver|pilon	8903	.	G	A	86.77	PASS	AC=1;AF=0.500;AN=2;BaseQRankSum=-0.929;ClippingRankSum=1.239;DP=12;FS=6.818;MLEAC=1;MLEAF=0.500;MQ=44.23;MQRankSum=-2.637;QD=7.23;ReadPosRankSum=0.825;SOR=3.258	GT:AD:DP:GQ:PL	0/1:8,4:12:99:115,0,301
HYBRID_SCAFFOLD_Super-Scaffold_10173|quiver|pilon	8978	.	C	T	76.77	SnpCluster	AC=1;AF=0.500;AN=2;BaseQRankSum=1.176;ClippingRankSum=-0.365;DP=23;FS=16.250;MLEAC=1;MLEAF=0.500;MQ=48.54;MQRankSum=-3.123;QD=3.34;ReadPosRankSum=0.041;SOR=3.229	GT:AD:DP:GQ:PL	0/1:19,4:23:99:105,0,857
HYBRID_SCAFFOLD_Super-Scaffold_10173|quiver|pilon	8979	.	G	A	76.77	SnpCluster	AC=1;AF=0.500;AN=2;BaseQRankSum=1.419;ClippingRankSum=0.365;DP=23;FS=16.250;MLEAC=1;MLEAF=0.500;MQ=48.54;MQRankSum=-3.123;QD=3.34;ReadPosRankSum=0.284;SOR=3.229	GT:AD:DP:GQ:PL	0/1:19,4:23:99:105,0,857
HYBRID_SCAFFOLD_Super-Scaffold_10173|quiver|pilon	8981	.	T	A	76.77	SnpCluster	AC=1;AF=0.500;AN=2;BaseQRankSum=0.630;ClippingRankSum=0.259;DP=25;FS=17.799;MLEAC=1;MLEAF=0.500;MQ=47.91;MQRankSum=-3.150;QD=3.07;ReadPosRankSum=0.408;SOR=3.227	GT:AD:DP:GQ:PL	0/1:21,4:25:99:105,0,857
HYBRID_SCAFFOLD_Super-Scaffold_10173|quiver|pilon	8999	.	T	C	47.77	LowQual	AC=1;AF=0.500;AN=2;BaseQRankSum=1.149;ClippingRankSum=-0.630;DP=25;FS=17.799;MLEAC=1;MLEAF=0.500;MQ=46.18;MQRankSum=-3.150;QD=1.91;ReadPosRankSum=0.778;SOR=3.227	GT:AD:DP:GQ:PL	0/1:21,4:25:76:76,0,683
HYBRID_SCAFFOLD_Super-Scaffold_10173|quiver|pilon	12808	.	T	TA	42.25	LowCoverage;LowQual	AC=2;AF=1.00;AN=2;DP=3;FS=0.000;MLEAC=2;MLEAF=1.00;MQ=60.00;QD=14.08;SOR=1.179	GT:AD:DP:GQ:PL	1/1:0,3:3:9:79,9,0
HYBRID_SCAFFOLD_Super-Scaffold_10173|quiver|pilon	106595	.	G	A	151.77	PASS	AC=1;AF=0.500;AN=2;BaseQRankSum=-0.233;ClippingRankSum=-0.544;DP=33;FS=1.805;MLEAC=1;MLEAF=0.500;MQ=53.27;MQRankSum=-3.759;QD=4.60;ReadPosRankSum=0.337;SOR=0.330	GT:AD:DP:GQ:PL	0/1:24,6:30:99:180,0,1055
HYBRID_SCAFFOLD_Super-Scaffold_10173|quiver|pilon	106601	.	T	C	151.77	PASS	AC=1;AF=0.500;AN=2;BaseQRankSum=-0.296;ClippingRankSum=-1.158;DP=32;FS=1.744;MLEAC=1;MLEAF=0.500;MQ=53.04;MQRankSum=-3.742;QD=4.74;ReadPosRankSum=-0.135;SOR=0.368	GT:AD:DP:GQ:PL	0/1:23,6:29:99:180,0,1055
HYBRID_SCAFFOLD_Super-Scaffold_10173|quiver|pilon	107507	.	C	CTCTT	253.77	PASS	AC=2;AF=1.00;AN=2;DP=11;FS=0.000;MLEAC=2;MLEAF=1.00;MQ=55.48;QD=23.07;SOR=0.941	GT:AD:DP:GQ:PL	1/1:0,7:7:21:291,21,0
HYBRID_SCAFFOLD_Super-Scaffold_10173|quiver|pilon	125548	.	T	C	102.77	LowQD	AC=1;AF=0.500;AN=2;BaseQRankSum=-1.048;ClippingRankSum=1.155;DP=76;FS=1.280;MLEAC=1;MLEAF=0.500;MQ=56.48;MQRankSum=-2.933;QD=1.35;ReadPosRankSum=3.328;SOR=1.058	GT:AD:DP:GQ:PL	0/1:63,11:74:99:131,0,2044
HYBRID_SCAFFOLD_Super-Scaffold_10173|quiver|pilon	125589	.	G	C	142.77	PASS	AC=1;AF=0.500;AN=2;BaseQRankSum=-1.155;ClippingRankSum=-0.433;DP=57;FS=0.000;MLEAC=1;MLEAF=0.500;MQ=56.19;MQRankSum=-2.681;QD=2.50;ReadPosRankSum=-0.722;SOR=0.877	GT:AD:DP:GQ:PL	0/1:45,11:56:99:171,0,1508
HYBRID_SCAFFOLD_Super-Scaffold_10173|quiver|pilon	131756	.	A	G	30.77	LowQD;LowQual	AC=1;AF=0.500;AN=2;BaseQRankSum=0.686;ClippingRankSum=0.448;DP=55;FS=0.000;MLEAC=1;MLEAF=0.500;MQ=57.95;MQRankSum=-2.477;QD=0.56;ReadPosRankSum=1.850;SOR=0.941	GT:AD:DP:GQ:PL	0/1:49,5:54:59:59,0,2898
HYBRID_SCAFFOLD_Super-Scaffold_10173|quiver|pilon	131763	.	C	A	36.77	LowQD;LowQual	AC=1;AF=0.500;AN=2;BaseQRankSum=0.472;ClippingRankSum=-1.172;DP=56;FS=0.000;MLEAC=1;MLEAF=0.500;MQ=57.99;MQRankSum=-2.693;QD=0.66;ReadPosRankSum=0.533;SOR=0.869	GT:AD:DP:GQ:PL	0/1:48,5:53:65:65,0,2821
HYBRID_SCAFFOLD_Super-Scaffold_10173|quiver|pilon	133048	.	CTG	C	30.73	LowQD;LowQual	AC=1;AF=0.500;AN=2;BaseQRankSum=-1.046;ClippingRankSum=0.271;DP=29;FS=2.114;MLEAC=1;MLEAF=0.500;MQ=60.00;MQRankSum=0.813;QD=1.06;ReadPosRankSum=-0.298;SOR=0.283	GT:AD:DP:GQ:PL	0/1:20,4:24:68:68,0,588
HYBRID_SCAFFOLD_Super-Scaffold_10173|quiver|pilon	149613	.	T	TC	87	PASS	AC=2;AF=1.00;AN=2;DP=5;FS=0.000;MLEAC=2;MLEAF=1.00;MQ=60.00;QD=17.40;SOR=1.609	GT:AD:DP:GQ:PL	1/1:0,4:4:12:124,12,0
HYBRID_SCAFFOLD_Super-Scaffold_10173|quiver|pilon	151005	.	T	TC	47.25	LowCoverage;LowQual	AC=2;AF=1.00;AN=2;DP=4;FS=0.000;MLEAC=2;MLEAF=1.00;MQ=60.00;QD=11.81;SOR=1.179	GT:AD:DP:GQ:PL	1/1:0,3:3:9:84,9,0
HYBRID_SCAFFOLD_Super-Scaffold_10173|quiver|pilon	242820	.	A	AC	90	LowCoverage	AC=2;AF=1.00;AN=2;DP=4;FS=0.000;MLEAC=2;MLEAF=1.00;MQ=60.00;QD=22.50;SOR=1.609	GT:AD:DP:GQ:PL	1/1:0,4:4:12:127,12,0
HYBRID_SCAFFOLD_Super-Scaffold_10173|quiver|pilon	245300	.	T	TC	61.25	LowCoverage	AC=2;AF=1.00;AN=2;DP=3;FS=0.000;MLEAC=2;MLEAF=1.00;MQ=60.00;QD=20.42;SOR=1.179	GT:AD:DP:GQ:PL	1/1:0,3:3:9:98,9,0
HYBRID_SCAFFOLD_Super-Scaffold_10173|quiver|pilon	293201	.	GCA	G	99.73	PASS	AC=1;AF=0.500;AN=2;BaseQRankSum=-0.970;ClippingRankSum=1.313;DP=46;FS=1.820;MLEAC=1;MLEAF=0.500;MQ=57.04;MQRankSum=1.389;QD=2.17;ReadPosRankSum=-1.591;SOR=0.260	GT:AD:DP:GQ:PL	0/1:28,8:36:99:137,0,872
HYBRID_SCAFFOLD_Super-Scaffold_10173|quiver|pilon	296103	.	T	A	124.77	PASS	AC=1;AF=0.500;AN=2;BaseQRankSum=-0.099;ClippingRankSum=-1.131;DP=36;FS=53.666;MLEAC=1;MLEAF=0.500;MQ=51.55;MQRankSum=-3.156;QD=3.47;ReadPosRankSum=-2.441;SOR=2.198	GT:AD:DP:GQ:PL	0/1:17,14:31:99:153,0,312
HYBRID_SCAFFOLD_Super-Scaffold_10173|quiver|pilon	332959	.	T	TC	58.25	LowCoverage	AC=2;AF=1.00;AN=2;DP=4;FS=0.000;MLEAC=2;MLEAF=1.00;MQ=60.00;QD=14.56;SOR=1.179	GT:AD:DP:GQ:PL	1/1:0,3:3:9:95,9,0
HYBRID_SCAFFOLD_Super-Scaffold_10173|quiver|pilon	395750	.	CAT	C	112.73	PASS	AC=1;AF=0.500;AN=2;BaseQRankSum=-1.467;ClippingRankSum=-1.067;DP=16;FS=0.000;MLEAC=1;MLEAF=0.500;MQ=46.59;MQRankSum=-0.667;QD=7.05;ReadPosRankSum=1.067;SOR=0.593	GT:AD:DP:GQ:PL	0/1:5,9:14:99:150,0,114
HYBRID_SCAFFOLD_Super-Scaffold_10173|quiver|pilon	395792	.	CAGAG	C	92	PASS	AC=2;AF=1.00;AN=2;DP=15;FS=0.000;MLEAC=2;MLEAF=1.00;MQ=41.98;QD=6.13;SOR=3.258	GT:AD:DP:GQ:PL	1/1:0,4:4:12:129,12,0
HYBRID_SCAFFOLD_Super-Scaffold_10173|quiver|pilon	477288	.	G	GAAAGAAAGA	443.73	PASS	AC=2;AF=1.00;AN=2;DP=15;FS=0.000;MLEAC=2;MLEAF=1.00;MQ=61.57;QD=29.58;SOR=0.693	GT:AD:DP:GQ:PL	1/1:0,10:10:35:481,35,0
HYBRID_SCAFFOLD_Super-Scaffold_10173|quiver|pilon	477982	.	C	T	1170.77	PASS	AC=1;AF=0.500;AN=2;BaseQRankSum=2.215;ClippingRankSum=0.117;DP=59;FS=1.585;MLEAC=1;MLEAF=0.500;MQ=35.14;MQRankSum=1.888;QD=19.84;ReadPosRankSum=-3.007;SOR=0.425	GT:AD:DP:GQ:PL	0/1:23,36:59:99:1199,0,544
HYBRID_SCAFFOLD_Super-Scaffold_10173|quiver|pilon	517931	.	T	TG	96.87	PASS	AC=2;AF=1.00;AN=2;DP=6;FS=0.000;MLEAC=2;MLEAF=1.00;MQ=60.00;QD=16.14;SOR=1.981	GT:AD:DP:GQ:PL	1/1:0,5:5:15:134,15,0
HYBRID_SCAFFOLD_Super-Scaffold_10173|quiver|pilon	672850	.	C	T	79.77	PASS	AC=1;AF=0.500;AN=2;BaseQRankSum=-3.963;ClippingRankSum=-0.680;DP=30;FS=0.000;MLEAC=1;MLEAF=0.500;MQ=50.79;MQRankSum=-3.353;QD=2.66;ReadPosRankSum=-0.492;SOR=0.540	GT:AD:DP:GQ:PL	0/1:22,8:30:99:108,0,774
HYBRID_SCAFFOLD_Super-Scaffold_10173|quiver|pilon	672865	.	C	A	51.77	PASS	AC=1;AF=0.500;AN=2;BaseQRankSum=-2.191;ClippingRankSum=0.068;DP=34;FS=4.323;MLEAC=1;MLEAF=0.500;MQ=53.30;MQRankSum=-3.501;QD=1.52;ReadPosRankSum=1.423;SOR=1.170	GT:AD:DP:GQ:PL	0/1:28,6:34:80:80,0,1024
HYBRID_SCAFFOLD_Super-Scaffold_10173|quiver|pilon	672911	.	C	G	38.77	LowQD;LowQual	AC=1;AF=0.500;AN=2;BaseQRankSum=2.670;ClippingRankSum=1.011;DP=35;FS=9.634;MLEAC=1;MLEAF=0.500;MQ=56.92;MQRankSum=-3.240;QD=1.11;ReadPosRankSum=0.026;SOR=3.254	GT:AD:DP:GQ:PL	0/1:31,4:35:67:67,0,1030
HYBRID_SCAFFOLD_Super-Scaffold_10173|quiver|pilon	796523	.	T	TG	49.25	LowQual	AC=2;AF=1.00;AN=2;DP=7;FS=0.000;MLEAC=2;MLEAF=1.00;MQ=60.00;QD=7.04;SOR=2.833	GT:AD:DP:GQ:PL	1/1:0,3:3:9:86,9,0
HYBRID_SCAFFOLD_Super-Scaffold_10173|quiver|pilon	856690	.	C	CT	30.71	LowCoverage;LowQual	AC=2;AF=1.00;AN=2;DP=2;FS=0.000;MLEAC=2;MLEAF=1.00;MQ=39.50;QD=15.35;SOR=2.303	GT:AD:DP:GQ:PL	1/1:0,2:2:6:67,6,0
HYBRID_SCAFFOLD_Super-Scaffold_10173|quiver|pilon	948586	.	G	GCC	86.25	PASS	AC=2;AF=1.00;AN=2;DP=6;FS=0.000;MLEAC=2;MLEAF=1.00;MQ=58.26;QD=14.37;SOR=2.833	GT:AD:DP:GQ:PL	1/1:0,3:3:9:123,9,0
HYBRID_SCAFFOLD_Super-Scaffold_10173|quiver|pilon	948593	.	A	AC	58.25	LowCoverage	AC=2;AF=1.00;AN=2;DP=4;FS=0.000;MLEAC=2;MLEAF=1.00;MQ=56.62;QD=14.56;SOR=2.833	GT:AD:DP:GQ:PL	1/1:0,3:3:9:95,9,0
HYBRID_SCAFFOLD_Super-Scaffold_10173|quiver|pilon	1019513	.	CTG	C	35.73	LowQD;LowQual	AC=1;AF=0.500;AN=2;BaseQRankSum=-2.283;ClippingRankSum=0.903;DP=33;FS=0.000;MLEAC=1;MLEAF=0.500;MQ=59.30;MQRankSum=0.265;QD=1.08;ReadPosRankSum=0.057;SOR=0.473	GT:AD:DP:GQ:PL	0/1:14,4:18:73:73,0,349
HYBRID_SCAFFOLD_Super-Scaffold_10173|quiver|pilon	1112465	.	C	CT	37.25	LowQual	AC=2;AF=1.00;AN=2;DP=8;FS=0.000;MLEAC=2;MLEAF=1.00;MQ=60.00;QD=4.66;SOR=1.179	GT:AD:DP:GQ:PL	1/1:0,3:3:9:74,9,0
HYBRID_SCAFFOLD_Super-Scaffold_10173|quiver|pilon	1127421	.	T	TG	77	PASS	AC=2;AF=1.00;AN=2;DP=7;FS=0.000;MLEAC=2;MLEAF=1.00;MQ=60.00;QD=11.00;SOR=1.609	GT:AD:DP:GQ:PL	1/1:0,4:4:12:114,12,0
HYBRID_SCAFFOLD_Super-Scaffold_10173|quiver|pilon	1206655	.	T	TG	79	PASS	AC=2;AF=1.00;AN=2;DP=5;FS=0.000;MLEAC=2;MLEAF=1.00;MQ=60.00;QD=15.80;SOR=0.693	GT:AD:DP:GQ:PL	1/1:0,4:4:12:116,12,0
HYBRID_SCAFFOLD_Super-Scaffold_10173|quiver|pilon	1208796	.	GAC	G	46.73	LowQual	AC=1;AF=0.500;AN=2;BaseQRankSum=-0.600;ClippingRankSum=0.825;DP=18;FS=2.398;MLEAC=1;MLEAF=0.500;MQ=59.16;MQRankSum=0.825;QD=2.60;ReadPosRankSum=-0.289;SOR=1.609	GT:AD:DP:GQ:PL	0/1:8,4:12:84:84,0,217
HYBRID_SCAFFOLD_Super-Scaffold_10173|quiver|pilon	1209648	.	T	TG	61.90	PASS	AC=1;AF=0.500;AN=2;BaseQRankSum=-0.731;ClippingRankSum=-0.731;DP=9;FS=0.000;MLEAC=1;MLEAF=0.500;MQ=60.00;MQRankSum=-0.731;QD=6.88;ReadPosRankSum=-0.731;SOR=0.223	GT:AD:DP:GQ:PL	0/1:1,4:5:14:99,0,14
HYBRID_SCAFFOLD_Super-Scaffold_10173|quiver|pilon	1225201	.	C	CT	77	PASS	AC=2;AF=1.00;AN=2;DP=6;FS=0.000;MLEAC=2;MLEAF=1.00;MQ=57.15;QD=12.83;SOR=1.609	GT:AD:DP:GQ:PL	1/1:0,4:4:12:114,12,0
HYBRID_SCAFFOLD_Super-Scaffold_10173|quiver|pilon	1248883	.	T	C	62.77	PASS	AC=1;AF=0.500;AN=2;BaseQRankSum=1.429;ClippingRankSum=-1.511;DP=21;FS=0.000;MLEAC=1;MLEAF=0.500;MQ=54.45;MQRankSum=1.755;QD=2.99;ReadPosRankSum=-0.531;SOR=0.446	GT:AD:DP:GQ:PL	0/1:9,10:19:83:91,0,83
HYBRID_SCAFFOLD_Super-Scaffold_10173|quiver|pilon	1256000	.	T	TA	41.25	LowCoverage;LowQual	AC=2;AF=1.00;AN=2;DP=4;FS=0.000;MLEAC=2;MLEAF=1.00;MQ=57.24;QD=10.31;SOR=2.833	GT:AD:DP:GQ:PL	1/1:0,3:3:9:78,9,0
HYBRID_SCAFFOLD_Super-Scaffold_10173|quiver|pilon	1261513	.	A	AG	43.25	LowQual	AC=2;AF=1.00;AN=2;DP=6;FS=0.000;MLEAC=2;MLEAF=1.00;MQ=57.15;QD=7.21;SOR=1.179	GT:AD:DP:GQ:PL	1/1:0,3:3:9:80,9,0
HYBRID_SCAFFOLD_Super-Scaffold_10173|quiver|pilon	1264928	.	CTA	C	48.73	LowQual	AC=1;AF=0.500;AN=2;BaseQRankSum=-1.231;ClippingRankSum=1.231;DP=8;FS=0.000;MLEAC=1;MLEAF=0.500;MQ=60.00;MQRankSum=0.358;QD=6.09;ReadPosRankSum=0.727;SOR=1.179	GT:AD:DP:GQ:PL	0/1:2,3:5:43:86,0,43
HYBRID_SCAFFOLD_Super-Scaffold_10173|quiver|pilon	1323902	.	GTCTC	G	56.73	PASS	AC=1;AF=0.500;AN=2;BaseQRankSum=-0.715;ClippingRankSum=-0.566;DP=20;FS=0.000;MLEAC=1;MLEAF=0.500;MQ=57.14;MQRankSum=1.377;QD=2.84;ReadPosRankSum=0.248;SOR=0.693	GT:AD:DP:GQ:PL	0/1:8,3:11:94:94,0,304
HYBRID_SCAFFOLD_Super-Scaffold_10173|quiver|pilon	1328054	.	C	CA	87	PASS	AC=2;AF=1.00;AN=2;DP=7;FS=0.000;MLEAC=2;MLEAF=1.00;MQ=60.00;QD=12.43;SOR=0.693	GT:AD:DP:GQ:PL	1/1:0,4:4:12:124,12,0
HYBRID_SCAFFOLD_Super-Scaffold_10173|quiver|pilon	1330323	.	G	GA	42.25	LowCoverage;LowQual	AC=2;AF=1.00;AN=2;DP=4;FS=0.000;MLEAC=2;MLEAF=1.00;MQ=55.68;QD=10.56;SOR=1.179	GT:AD:DP:GQ:PL	1/1:0,3:3:9:79,9,0
HYBRID_SCAFFOLD_Super-Scaffold_10173|quiver|pilon	1333036	.	CGT	C	70.73	PASS	AC=1;AF=0.500;AN=2;BaseQRankSum=1.805;ClippingRankSum=1.610;DP=23;FS=3.140;MLEAC=1;MLEAF=0.500;MQ=59.87;MQRankSum=-0.146;QD=3.08;ReadPosRankSum=1.708;SOR=2.093	GT:AD:DP:GQ:PL	0/1:10,7:17:99:108,0,177
HYBRID_SCAFFOLD_Super-Scaffold_10173|quiver|pilon	1333445	.	C	CG	93	PASS	AC=2;AF=1.00;AN=2;DP=5;FS=0.000;MLEAC=2;MLEAF=1.00;MQ=60.00;QD=18.60;SOR=1.609	GT:AD:DP:GQ:PL	1/1:0,4:4:12:130,12,0
HYBRID_SCAFFOLD_Super-Scaffold_10173|quiver|pilon	1333450	.	T	TG	117.87	PASS	AC=2;AF=1.00;AN=2;DP=5;FS=0.000;MLEAC=2;MLEAF=1.00;MQ=60.00;QD=23.57;SOR=1.022	GT:AD:DP:GQ:PL	1/1:0,5:5:15:155,15,0
HYBRID_SCAFFOLD_Super-Scaffold_10173|quiver|pilon	1355421	.	GTCCT	G	71.73	PASS	AC=1;AF=0.500;AN=2;BaseQRankSum=0.550;ClippingRankSum=0.550;DP=23;FS=0.000;MLEAC=1;MLEAF=0.500;MQ=56.78;MQRankSum=0.000;QD=3.12;ReadPosRankSum=0.000;SOR=1.609	GT:AD:DP:GQ:PL	0/1:4,3:7:99:109,0,101
HYBRID_SCAFFOLD_Super-Scaffold_10173|quiver|pilon	1374672	.	T	TG	90	PASS	AC=2;AF=1.00;AN=2;DP=5;FS=0.000;MLEAC=2;MLEAF=1.00;MQ=60.00;QD=18.00;SOR=1.609	GT:AD:DP:GQ:PL	1/1:0,4:4:12:127,12,0
HYBRID_SCAFFOLD_Super-Scaffold_10173|quiver|pilon	1435906	.	C	T	112.77	PASS	AC=1;AF=0.500;AN=2;BaseQRankSum=-1.715;ClippingRankSum=-0.805;DP=23;FS=0.000;MLEAC=1;MLEAF=0.500;MQ=52.67;MQRankSum=-1.225;QD=4.90;ReadPosRankSum=1.435;SOR=0.425	GT:AD:DP:GQ:PL	0/1:17,6:23:99:141,0,628
HYBRID_SCAFFOLD_Super-Scaffold_10173|quiver|pilon	1476037	.	G	GA	96.73	PASS	AC=1;AF=0.500;AN=2;BaseQRankSum=0.248;ClippingRankSum=-0.573;DP=13;FS=0.000;MLEAC=1;MLEAF=0.500;MQ=54.75;MQRankSum=0.248;QD=7.44;ReadPosRankSum=0.573;SOR=0.446	GT:AD:DP:GQ:PL	0/1:3,6:9:57:134,0,57
HYBRID_SCAFFOLD_Super-Scaffold_10173|quiver|pilon	1519481	.	C	A	39.77	LowQual	AC=1;AF=0.500;AN=2;BaseQRankSum=1.157;ClippingRankSum=-0.540;DP=13;FS=0.000;MLEAC=1;MLEAF=0.500;MQ=52.39;MQRankSum=-2.855;QD=3.06;ReadPosRankSum=2.083;SOR=1.329	GT:AD:DP:GQ:PL	0/1:9,4:13:68:68,0,208
HYBRID_SCAFFOLD_Super-Scaffold_10173|quiver|pilon	1524990	.	AAAAAAAGAAGAAGAAGAAAAAGAAGAAGAAGAAGAAGAAAAGAAGAAGAAGAAAAGAAGAAAAAAAAGAAG	A	82.94	PASS	AC=1;AF=0.500;AN=2;BaseQRankSum=0.727;ClippingRankSum=0.727;DP=6;FS=0.000;MLEAC=1;MLEAF=0.500;MQ=59.62;MQRankSum=-0.727;QD=13.82;SOR=1.609	GT:AD:DP:GQ:PL	0/1:1,3:4:13:120,0,13
HYBRID_SCAFFOLD_Super-Scaffold_10173|quiver|pilon	1528123	.	AG	A	486.73	PASS	AC=2;AF=1.00;AN=2;DP=15;FS=0.000;MLEAC=2;MLEAF=1.00;MQ=56.86;QD=32.45;SOR=1.329	GT:AD:DP:GQ:PL	1/1:0,14:14:42:524,42,0
HYBRID_SCAFFOLD_Super-Scaffold_10173|quiver|pilon	1528296	.	G	T	177.90	PASS	AC=2;AF=1.00;AN=2;DP=5;FS=0.000;MLEAC=2;MLEAF=1.00;MQ=40.00;QD=25.90;SOR=1.022	GT:AD:DP:GQ:PL	1/1:0,5:5:15:206,15,0
HYBRID_SCAFFOLD_Super-Scaffold_10173|quiver|pilon	1528308	.	T	C	152.03	LowCoverage	AC=2;AF=1.00;AN=2;DP=4;FS=0.000;MLEAC=2;MLEAF=1.00;MQ=40.00;QD=32.63;SOR=0.693	GT:AD:DP:GQ:PL	1/1:0,4:4:12:180,12,0
HYBRID_SCAFFOLD_Super-Scaffold_10173|quiver|pilon	1528309	.	G	T	152.03	LowCoverage	AC=2;AF=1.00;AN=2;DP=4;FS=0.000;MLEAC=2;MLEAF=1.00;MQ=40.00;QD=35.58;SOR=0.693	GT:AD:DP:GQ:PL	1/1:0,4:4:12:180,12,0
HYBRID_SCAFFOLD_Super-Scaffold_10173|quiver|pilon	1528879	.	G	C	392.77	PASS	AC=2;AF=1.00;AN=2;DP=12;FS=0.000;MLEAC=2;MLEAF=1.00;MQ=46.64;QD=32.73;SOR=1.445	GT:AD:DP:GQ:PL	1/1:0,12:12:36:421,36,0
HYBRID_SCAFFOLD_Super-Scaffold_10173|quiver|pilon	1528906	.	C	T	110.90	PASS	AC=2;AF=1.00;AN=2;DP=5;FS=0.000;MLEAC=2;MLEAF=1.00;MQ=39.91;QD=22.18;SOR=1.022	GT:AD:DP:GQ:PL	1/1:0,5:5:15:139,15,0
HYBRID_SCAFFOLD_Super-Scaffold_10173|quiver|pilon	1528959	.	A	T	164.84	PASS	AC=2;AF=1.00;AN=2;DP=6;FS=0.000;MLEAC=2;MLEAF=1.00;MQ=27.49;QD=27.47;SOR=3.912	GT:AD:DP:GQ:PL	1/1:0,6:6:18:193,18,0
HYBRID_SCAFFOLD_Super-Scaffold_10173|quiver|pilon	1528982	.	A	AAC	277.77	PASS	AC=2;AF=1.00;AN=2;DP=8;FS=0.000;MLEAC=2;MLEAF=1.00;MQ=30.05;QD=34.72;SOR=2.584	GT:AD:DP:GQ:PL	1/1:0,7:7:21:315,21,0
HYBRID_SCAFFOLD_Super-Scaffold_10173|quiver|pilon	1529113	.	G	T	214.84	PASS	AC=2;AF=1.00;AN=2;DP=6;FS=0.000;MLEAC=2;MLEAF=1.00;MQ=37.51;QD=32.41;SOR=3.912	GT:AD:DP:GQ:PL	1/1:0,6:6:18:243,18,0
HYBRID_SCAFFOLD_Super-Scaffold_10173|quiver|pilon	1529204	.	A	C	626.77	PASS	AC=2;AF=1.00;AN=2;DP=18;FS=0.000;MLEAC=2;MLEAF=1.00;MQ=54.47;QD=34.82;SOR=1.179	GT:AD:DP:GQ:PL	1/1:0,18:18:54:655,54,0
HYBRID_SCAFFOLD_Super-Scaffold_10173|quiver|pilon	1529315	.	A	T	252.80	PASS	AC=2;AF=1.00;AN=2;DP=7;FS=0.000;MLEAC=2;MLEAF=1.00;MQ=37.72;QD=26.35;SOR=4.174	GT:AD:DP:GQ:PL	1/1:0,7:7:21:281,21,0
HYBRID_SCAFFOLD_Super-Scaffold_10173|quiver|pilon	1529327	.	G	C	251.80	PASS	AC=2;AF=1.00;AN=2;DP=7;FS=0.000;MLEAC=2;MLEAF=1.00;MQ=37.72;QD=28.57;SOR=4.174	GT:AD:DP:GQ:PL	1/1:0,7:7:21:280,21,0
HYBRID_SCAFFOLD_Super-Scaffold_10173|quiver|pilon	1530099	.	G	C	58.74	LowCoverage	AC=2;AF=1.00;AN=2;DP=2;FS=0.000;MLEAC=2;MLEAF=1.00;MQ=39.50;QD=29.37;SOR=2.303	GT:AD:DP:GQ:PL	1/1:0,2:2:6:86,6,0
HYBRID_SCAFFOLD_Super-Scaffold_10173|quiver|pilon	1530115	.	C	T	125.03	LowCoverage	AC=2;AF=1.00;AN=2;DP=4;FS=0.000;MLEAC=2;MLEAF=1.00;MQ=39.75;QD=31.26;SOR=3.258	GT:AD:DP:GQ:PL	1/1:0,4:4:12:153,12,0
HYBRID_SCAFFOLD_Super-Scaffold_10173|quiver|pilon	1530157	.	C	G	167.90	PASS	AC=2;AF=1.00;AN=2;DP=5;FS=0.000;MLEAC=2;MLEAF=1.00;MQ=39.80;QD=33.58;SOR=3.611	GT:AD:DP:GQ:PL	1/1:0,5:5:15:196,15,0
HYBRID_SCAFFOLD_Super-Scaffold_10173|quiver|pilon	1530165	.	C	T	167.90	LowCoverage	AC=2;AF=1.00;AN=2;DP=4;FS=0.000;MLEAC=2;MLEAF=1.00;MQ=40.00;QD=30.17;SOR=3.258	GT:AD:DP:GQ:PL	1/1:0,4:4:15:196,15,0
HYBRID_SCAFFOLD_Super-Scaffold_10173|quiver|pilon	1530201	.	A	G	362.78	PASS	AC=2;AF=1.00;AN=2;DP=9;FS=0.000;MLEAC=2;MLEAF=1.00;MQ=40.00;QD=34.15;SOR=4.615	GT:AD:DP:GQ:PL	1/1:0,9:9:27:391,27,0
```
