## Supplementary File 1 for "The genome of C57BL/6J “Eve”, the mother of the laboratory mouse genome reference strain" (part 34 of 81)

```
HYBRID_SCAFFOLD_Super-Scaffold_10173|quiver|pilon	1530367	.	G	T	605.77	PASS	AC=2;AF=1.00;AN=2;DP=18;FS=0.000;MLEAC=2;MLEAF=1.00;MQ=51.60;QD=33.65;SOR=2.049	GT:AD:DP:GQ:PL	1/1:0,16:16:48:634,48,0
HYBRID_SCAFFOLD_Super-Scaffold_10173|quiver|pilon	1530392	.	A	G	62.74	LowCoverage;SnpCluster	AC=2;AF=1.00;AN=2;DP=2;FS=0.000;MLEAC=2;MLEAF=1.00;MQ=40.00;QD=31.37;SOR=2.303	GT:AD:DP:GQ:PL	1/1:0,2:2:6:90,6,0
HYBRID_SCAFFOLD_Super-Scaffold_10173|quiver|pilon	1530394	.	G	C	62.74	LowCoverage;SnpCluster	AC=2;AF=1.00;AN=2;DP=2;FS=0.000;MLEAC=2;MLEAF=1.00;MQ=40.00;QD=31.37;SOR=2.303	GT:AD:DP:GQ:PL	1/1:0,2:2:6:90,6,0
HYBRID_SCAFFOLD_Super-Scaffold_10173|quiver|pilon	1530395	.	T	A	62.74	LowCoverage;SnpCluster	AC=2;AF=1.00;AN=2;DP=2;FS=0.000;MLEAC=2;MLEAF=1.00;MQ=40.00;QD=31.37;SOR=2.303	GT:AD:DP:GQ:PL	1/1:0,2:2:6:90,6,0
HYBRID_SCAFFOLD_Super-Scaffold_10173|quiver|pilon	1530404	.	A	G	62.74	LowCoverage;SnpCluster	AC=2;AF=1.00;AN=2;DP=2;FS=0.000;MLEAC=2;MLEAF=1.00;MQ=40.00;QD=31.37;SOR=2.303	GT:AD:DP:GQ:PL	1/1:0,2:2:6:90,6,0
HYBRID_SCAFFOLD_Super-Scaffold_10173|quiver|pilon	1530410	.	T	A	62.74	LowCoverage;SnpCluster	AC=2;AF=1.00;AN=2;DP=2;FS=0.000;MLEAC=2;MLEAF=1.00;MQ=40.00;QD=31.37;SOR=2.303	GT:AD:DP:GQ:PL	1/1:0,2:2:6:90,6,0
HYBRID_SCAFFOLD_Super-Scaffold_10173|quiver|pilon	1530414	.	A	G	62.74	LowCoverage;SnpCluster	AC=2;AF=1.00;AN=2;DP=2;FS=0.000;MLEAC=2;MLEAF=1.00;MQ=40.00;QD=31.37;SOR=2.303	GT:AD:DP:GQ:PL	1/1:0,2:2:6:90,6,0
HYBRID_SCAFFOLD_Super-Scaffold_10173|quiver|pilon	1530417	.	C	T	62.74	LowCoverage;SnpCluster	AC=2;AF=1.00;AN=2;DP=2;FS=0.000;MLEAC=2;MLEAF=1.00;MQ=40.00;QD=31.37;SOR=2.303	GT:AD:DP:GQ:PL	1/1:0,2:2:6:90,6,0
HYBRID_SCAFFOLD_Super-Scaffold_10173|quiver|pilon	1530463	.	C	T	317.78	PASS	AC=2;AF=1.00;AN=2;DP=8;FS=0.000;MLEAC=2;MLEAF=1.00;MQ=40.00;QD=23.61;SOR=2.833	GT:AD:DP:GQ:PL	1/1:0,8:8:24:346,24,0
HYBRID_SCAFFOLD_Super-Scaffold_10173|quiver|pilon	1530486	.	T	C	107.28	LowCoverage	AC=2;AF=1.00;AN=2;DP=3;FS=0.000;MLEAC=2;MLEAF=1.00;MQ=40.00;QD=35.75;SOR=1.179	GT:AD:DP:GQ:PL	1/1:0,3:3:9:135,9,0
HYBRID_SCAFFOLD_Super-Scaffold_10173|quiver|pilon	1530487	.	G	C	107.28	LowCoverage	AC=2;AF=1.00;AN=2;DP=3;FS=0.000;MLEAC=2;MLEAF=1.00;MQ=40.00;QD=34.55;SOR=1.179	GT:AD:DP:GQ:PL	1/1:0,3:3:9:135,9,0
HYBRID_SCAFFOLD_Super-Scaffold_10173|quiver|pilon	1530498	.	A	C	173.90	PASS	AC=2;AF=1.00;AN=2;DP=5;FS=0.000;MLEAC=2;MLEAF=1.00;MQ=37.35;QD=34.78;SOR=1.022	GT:AD:DP:GQ:PL	1/1:0,5:5:15:202,15,0
HYBRID_SCAFFOLD_Super-Scaffold_10173|quiver|pilon	1530518	.	A	G	171.90	PASS	AC=2;AF=1.00;AN=2;DP=5;FS=0.000;MLEAC=2;MLEAF=1.00;MQ=37.35;QD=34.38;SOR=1.981	GT:AD:DP:GQ:PL	1/1:0,5:5:15:200,15,0
HYBRID_SCAFFOLD_Super-Scaffold_10173|quiver|pilon	1530578	.	G	GC	98.25	PASS	AC=2;AF=1.00;AN=2;DP=5;FS=0.000;MLEAC=2;MLEAF=1.00;MQ=34.64;QD=19.65;SOR=2.833	GT:AD:DP:GQ:PL	1/1:0,3:3:9:135,9,0
HYBRID_SCAFFOLD_Super-Scaffold_10173|quiver|pilon	1530580	.	T	C	107.28	LowCoverage	AC=2;AF=1.00;AN=2;DP=3;FS=0.000;MLEAC=2;MLEAF=1.00;MQ=35.71;QD=23.29;SOR=2.833	GT:AD:DP:GQ:PL	1/1:0,3:3:9:135,9,0
HYBRID_SCAFFOLD_Super-Scaffold_10173|quiver|pilon	1530618	.	A	G	148.03	LowCoverage	AC=2;AF=1.00;AN=2;DP=4;FS=0.000;MLEAC=2;MLEAF=1.00;MQ=43.68;QD=25.10;SOR=1.179	GT:AD:DP:GQ:PL	1/1:0,3:3:12:176,12,0
HYBRID_SCAFFOLD_Super-Scaffold_10173|quiver|pilon	1530623	.	A	C	148.03	PASS	AC=2;AF=1.00;AN=2;DP=5;FS=0.000;MLEAC=2;MLEAF=1.00;MQ=45.24;QD=29.61;SOR=0.693	GT:AD:DP:GQ:PL	1/1:0,4:4:12:176,12,0
HYBRID_SCAFFOLD_Super-Scaffold_10173|quiver|pilon	1531904	.	T	A	466.77	PASS	AC=2;AF=1.00;AN=2;DP=11;FS=0.000;MLEAC=2;MLEAF=1.00;MQ=42.46;QD=28.77;SOR=2.494	GT:AD:DP:GQ:PL	1/1:0,11:11:33:495,33,0
HYBRID_SCAFFOLD_Super-Scaffold_10173|quiver|pilon	1531909	.	A	G	466.77	PASS	AC=2;AF=1.00;AN=2;DP=11;FS=0.000;MLEAC=2;MLEAF=1.00;MQ=42.46;QD=28.86;SOR=2.494	GT:AD:DP:GQ:PL	1/1:0,11:11:33:495,33,0
HYBRID_SCAFFOLD_Super-Scaffold_10173|quiver|pilon	1531926	.	A	G	376.78	PASS	AC=2;AF=1.00;AN=2;DP=9;FS=0.000;MLEAC=2;MLEAF=1.00;MQ=38.92;QD=24.75;SOR=2.093	GT:AD:DP:GQ:PL	1/1:0,9:9:27:405,27,0
HYBRID_SCAFFOLD_Super-Scaffold_10173|quiver|pilon	1534032	.	C	G	319.77	PASS	AC=1;AF=0.500;AN=2;BaseQRankSum=-0.855;ClippingRankSum=1.338;DP=29;FS=0.000;MLEAC=1;MLEAF=0.500;MQ=55.71;MQRankSum=-4.583;QD=11.03;ReadPosRankSum=-0.285;SOR=0.892	GT:AD:DP:GQ:PL	0/1:16,13:29:99:348,0,485
HYBRID_SCAFFOLD_Super-Scaffold_10173|quiver|pilon	1534348	.	G	GC	466.73	PASS	AC=1;AF=0.500;AN=2;BaseQRankSum=0.620;ClippingRankSum=0.310;DP=37;FS=0.000;MLEAC=1;MLEAF=0.500;MQ=45.52;MQRankSum=1.826;QD=12.61;ReadPosRankSum=1.998;SOR=0.693	GT:AD:DP:GQ:PL	0/1:17,17:34:99:504,0,582
HYBRID_SCAFFOLD_Super-Scaffold_10173|quiver|pilon	1534349	.	C	CA	509.73	PASS	AC=1;AF=0.500;AN=2;BaseQRankSum=-0.677;ClippingRankSum=-0.446;DP=37;FS=0.000;MLEAC=1;MLEAF=0.500;MQ=45.52;MQRankSum=-4.043;QD=13.78;ReadPosRankSum=-1.601;SOR=0.616	GT:AD:DP:GQ:PL	0/1:18,17:35:99:547,0,640
HYBRID_SCAFFOLD_Super-Scaffold_10173|quiver|pilon	1537605	.	AT	A	92.25	LowCoverage	AC=2;AF=1.00;AN=2;DP=4;FS=0.000;MLEAC=2;MLEAF=1.00;MQ=38.51;QD=23.06;SOR=2.833	GT:AD:DP:GQ:PL	1/1:0,3:3:9:129,9,0
HYBRID_SCAFFOLD_Super-Scaffold_10173|quiver|pilon	1537625	.	G	A	62.74	LowCoverage	AC=2;AF=1.00;AN=2;DP=2;FS=0.000;MLEAC=2;MLEAF=1.00;MQ=39.00;QD=31.37;SOR=2.303	GT:AD:DP:GQ:PL	1/1:0,2:2:6:90,6,0
HYBRID_SCAFFOLD_Super-Scaffold_10173|quiver|pilon	1537693	.	T	A	62.74	LowCoverage	AC=2;AF=1.00;AN=2;DP=2;FS=0.000;MLEAC=2;MLEAF=1.00;MQ=39.00;QD=31.37;SOR=2.303	GT:AD:DP:GQ:PL	1/1:0,2:2:6:90,6,0
HYBRID_SCAFFOLD_Super-Scaffold_10173|quiver|pilon	1537705	.	G	A	99.28	LowCoverage	AC=2;AF=1.00;AN=2;DP=3;FS=0.000;MLEAC=2;MLEAF=1.00;MQ=39.00;QD=33.09;SOR=2.833	GT:AD:DP:GQ:PL	1/1:0,3:3:9:127,9,0
HYBRID_SCAFFOLD_Super-Scaffold_10182|quiver|pilon	28090	.	TA	T	44.73	LowQual	AC=1;AF=0.500;AN=2;BaseQRankSum=0.322;ClippingRankSum=0.322;DP=12;FS=0.000;MLEAC=1;MLEAF=0.500;MQ=60.00;MQRankSum=0.684;QD=3.73;ReadPosRankSum=1.517;SOR=0.799	GT:AD:DP:GQ:PL	0/1:3,5:8:43:82,0,43
HYBRID_SCAFFOLD_Super-Scaffold_10182|quiver|pilon	62036	.	C	CT	34.84	LowQual	AC=1;AF=0.500;AN=2;BaseQRankSum=0.727;ClippingRankSum=0.727;DP=7;FS=0.000;MLEAC=1;MLEAF=0.500;MQ=60.00;MQRankSum=0.727;QD=4.98;ReadPosRankSum=0.727;SOR=0.446	GT:AD:DP:GQ:PL	0/1:1,3:4:16:72,0,16
HYBRID_SCAFFOLD_Super-Scaffold_10182|quiver|pilon	227157	.	C	CACAT	783.73	PASS	AC=1;AF=0.500;AN=2;BaseQRankSum=0.442;ClippingRankSum=-0.170;DP=40;FS=0.000;MLEAC=1;MLEAF=0.500;MQ=59.85;MQRankSum=0.102;QD=19.59;ReadPosRankSum=0.781;SOR=0.776	GT:AD:DP:GQ:PL	0/1:5,20:25:99:821,0,122
HYBRID_SCAFFOLD_Super-Scaffold_10182|quiver|pilon	244236	.	T	TAAGA	276.77	PASS	AC=2;AF=1.00;AN=2;DP=15;FS=0.000;MLEAC=2;MLEAF=1.00;MQ=53.71;QD=18.45;SOR=0.941	GT:AD:DP:GQ:PL	1/1:0,7:7:21:314,21,0
HYBRID_SCAFFOLD_Super-Scaffold_10182|quiver|pilon	260513	.	GAC	G	49.73	LowQD;LowQual	AC=1;AF=0.500;AN=2;BaseQRankSum=-0.365;ClippingRankSum=-1.568;DP=34;FS=0.000;MLEAC=1;MLEAF=0.500;MQ=59.50;MQRankSum=0.365;QD=1.46;ReadPosRankSum=0.361;SOR=0.892	GT:AD:DP:GQ:PL	0/1:6,4:10:87:87,0,137
HYBRID_SCAFFOLD_Super-Scaffold_10182|quiver|pilon	266353	.	A	AG	93	LowCoverage	AC=2;AF=1.00;AN=2;DP=4;FS=0.000;MLEAC=2;MLEAF=1.00;MQ=60.00;QD=23.25;SOR=0.693	GT:AD:DP:GQ:PL	1/1:0,4:4:12:130,12,0
HYBRID_SCAFFOLD_Super-Scaffold_10182|quiver|pilon	333798	.	GGTGT	G	32.73	LowQual	AC=1;AF=0.500;AN=2;BaseQRankSum=-0.198;ClippingRankSum=0.198;DP=18;FS=0.000;MLEAC=1;MLEAF=0.500;MQ=60.00;MQRankSum=0.922;QD=1.82;ReadPosRankSum=-1.231;SOR=0.446	GT:AD:DP:GQ:PL	0/1:5,2:7:70:70,0,126
HYBRID_SCAFFOLD_Super-Scaffold_10182|quiver|pilon	368237	.	CA	C	30.25	LowQual	AC=2;AF=1.00;AN=2;DP=8;FS=0.000;MLEAC=2;MLEAF=1.00;MQ=60.00;QD=3.78;SOR=2.833	GT:AD:DP:GQ:PL	1/1:0,3:3:9:67,9,0
HYBRID_SCAFFOLD_Super-Scaffold_10182|quiver|pilon	410189	.	T	TC	90	LowCoverage	AC=2;AF=1.00;AN=2;DP=4;FS=0.000;MLEAC=2;MLEAF=1.00;MQ=40.00;QD=22.50;SOR=3.258	GT:AD:DP:GQ:PL	1/1:0,4:4:12:127,12,0
HYBRID_SCAFFOLD_Super-Scaffold_10182|quiver|pilon	470333	.	T	TC	94	PASS	AC=2;AF=1.00;AN=2;DP=6;FS=0.000;MLEAC=2;MLEAF=1.00;MQ=60.00;QD=15.67;SOR=3.258	GT:AD:DP:GQ:PL	1/1:0,4:4:12:131,12,0
HYBRID_SCAFFOLD_Super-Scaffold_10182|quiver|pilon	473650	.	C	CCCTT	177.90	PASS	AC=2;AF=1.00;AN=2;DP=29;FS=0.000;MLEAC=2;MLEAF=1.00;MQ=59.83;QD=6.13;SOR=1.022	GT:AD:DP:GQ:PL	1/1:0,5:5:14:215,14,0
HYBRID_SCAFFOLD_Super-Scaffold_10182|quiver|pilon	481438	.	T	TA	47.25	LowCoverage;LowQual	AC=2;AF=1.00;AN=2;DP=3;FS=0.000;MLEAC=2;MLEAF=1.00;MQ=60.00;QD=15.75;SOR=2.833	GT:AD:DP:GQ:PL	1/1:0,3:3:9:84,9,0
HYBRID_SCAFFOLD_Super-Scaffold_10182|quiver|pilon	518381	.	AGT	A	32.73	LowQD;LowQual	AC=1;AF=0.500;AN=2;BaseQRankSum=2.126;ClippingRankSum=0.898;DP=30;FS=2.282;MLEAC=1;MLEAF=0.500;MQ=60.00;MQRankSum=0.803;QD=1.09;ReadPosRankSum=0.050;SOR=1.609	GT:AD:DP:GQ:PL	0/1:16,4:20:70:70,0,439
HYBRID_SCAFFOLD_Super-Scaffold_10182|quiver|pilon	541378	.	A	AT	124.80	PASS	AC=2;AF=1.00;AN=2;DP=7;FS=0.000;MLEAC=2;MLEAF=1.00;MQ=60.00;QD=17.83;SOR=0.693	GT:AD:DP:GQ:PL	1/1:0,6:6:18:162,18,0
HYBRID_SCAFFOLD_Super-Scaffold_10182|quiver|pilon	554402	.	AGT	A	54.73	PASS	AC=1;AF=0.500;AN=2;BaseQRankSum=-0.849;ClippingRankSum=-0.065;DP=20;FS=0.000;MLEAC=1;MLEAF=0.500;MQ=60.00;MQRankSum=0.326;QD=2.74;ReadPosRankSum=0.071;SOR=0.307	GT:AD:DP:GQ:PL	0/1:11,4:15:92:92,0,315
HYBRID_SCAFFOLD_Super-Scaffold_10182|quiver|pilon	590685	.	C	CT	54	PASS	AC=1;AF=0.500;AN=2;BaseQRankSum=-0.731;ClippingRankSum=-0.731;DP=9;FS=3.979;MLEAC=1;MLEAF=0.500;MQ=60.00;MQRankSum=-0.731;QD=6.00;ReadPosRankSum=-0.731;SOR=1.447	GT:AD:DP:GQ:PL	0/1:1,4:5:12:91,0,12
HYBRID_SCAFFOLD_Super-Scaffold_10182|quiver|pilon	623379	.	CGT	C	69.73	PASS	AC=1;AF=0.500;AN=2;BaseQRankSum=-1.531;ClippingRankSum=-0.756;DP=45;FS=1.789;MLEAC=1;MLEAF=0.500;MQ=60.00;MQRankSum=0.867;QD=1.55;ReadPosRankSum=-0.180;SOR=0.315	GT:AD:DP:GQ:PL	0/1:35,6:41:99:107,0,1181
HYBRID_SCAFFOLD_Super-Scaffold_10182|quiver|pilon	659870	.	GCA	G	125.73	PASS	AC=1;AF=0.500;AN=2;BaseQRankSum=-0.293;ClippingRankSum=-1.151;DP=46;FS=1.609;MLEAC=1;MLEAF=0.500;MQ=59.39;MQRankSum=1.016;QD=2.73;ReadPosRankSum=1.422;SOR=1.002	GT:AD:DP:GQ:PL	0/1:23,8:31:99:163,0,637
HYBRID_SCAFFOLD_Super-Scaffold_10182|quiver|pilon	679099	.	A	ATG	104.73	PASS	AC=1;AF=0.500;AN=2;BaseQRankSum=-0.572;ClippingRankSum=0.572;DP=12;FS=0.000;MLEAC=1;MLEAF=0.500;MQ=60.00;MQRankSum=1.067;QD=8.73;ReadPosRankSum=0.572;SOR=0.269	GT:AD:DP:GQ:PL	0/1:2,6:8:33:142,0,33
HYBRID_SCAFFOLD_Super-Scaffold_10182|quiver|pilon	760138	.	T	TG	93	PASS	AC=2;AF=1.00;AN=2;DP=8;FS=0.000;MLEAC=2;MLEAF=1.00;MQ=60.00;QD=11.62;SOR=3.258	GT:AD:DP:GQ:PL	1/1:0,4:4:12:130,12,0
HYBRID_SCAFFOLD_Super-Scaffold_10182|quiver|pilon	763513	.	CTG	C	41.73	LowQD;LowQual	AC=1;AF=0.500;AN=2;BaseQRankSum=-1.113;ClippingRankSum=0.056;DP=44;FS=0.000;MLEAC=1;MLEAF=0.500;MQ=59.62;MQRankSum=0.278;QD=0.95;ReadPosRankSum=-0.900;SOR=0.368	GT:AD:DP:GQ:PL	0/1:25,5:30:79:79,0,686
HYBRID_SCAFFOLD_Super-Scaffold_10182|quiver|pilon	830954	.	T	A	37.77	LowQual	AC=1;AF=0.500;AN=2;BaseQRankSum=1.067;ClippingRankSum=0.000;DP=8;FS=9.700;MLEAC=1;MLEAF=0.500;MQ=38.80;MQRankSum=-0.572;QD=4.72;ReadPosRankSum=0.572;SOR=2.209	GT:AD:DP:GQ:PL	0/1:6,2:8:66:66,0,277
HYBRID_SCAFFOLD_Super-Scaffold_10182|quiver|pilon	831575	.	C	T	38.77	LowQual	AC=1;AF=0.500;AN=2;BaseQRankSum=1.227;ClippingRankSum=0.072;DP=17;FS=11.139;MLEAC=1;MLEAF=0.500;MQ=52.28;MQRankSum=-2.670;QD=2.28;ReadPosRankSum=-0.361;SOR=2.792	GT:AD:DP:GQ:PL	0/1:12,3:15:67:67,0,395
HYBRID_SCAFFOLD_Super-Scaffold_10182|quiver|pilon	831594	.	C	T	94.77	PASS	AC=1;AF=0.500;AN=2;BaseQRankSum=-0.250;ClippingRankSum=0.650;DP=21;FS=5.180;MLEAC=1;MLEAF=0.500;MQ=51.17;MQRankSum=-3.050;QD=4.51;ReadPosRankSum=-0.850;SOR=1.502	GT:AD:DP:GQ:PL	0/1:15,4:19:99:123,0,819
HYBRID_SCAFFOLD_Super-Scaffold_10182|quiver|pilon	831595	.	A	C	94.77	PASS	AC=1;AF=0.500;AN=2;BaseQRankSum=0.050;ClippingRankSum=-0.650;DP=21;FS=5.180;MLEAC=1;MLEAF=0.500;MQ=51.17;MQRankSum=-3.050;QD=4.51;ReadPosRankSum=-0.850;SOR=1.502	GT:AD:DP:GQ:PL	0/1:15,4:19:99:123,0,819
HYBRID_SCAFFOLD_Super-Scaffold_10182|quiver|pilon	831610	.	A	G	62.77	PASS	AC=1;AF=0.500;AN=2;BaseQRankSum=-0.702;ClippingRankSum=-0.950;DP=23;FS=0.000;MLEAC=1;MLEAF=0.500;MQ=50.82;MQRankSum=-3.096;QD=2.73;ReadPosRankSum=-0.537;SOR=0.760	GT:AD:DP:GQ:PL	0/1:16,5:21:91:91,0,505
HYBRID_SCAFFOLD_Super-Scaffold_10182|quiver|pilon	848073	.	T	TA	79	LowCoverage	AC=2;AF=1.00;AN=2;DP=4;FS=0.000;MLEAC=2;MLEAF=1.00;MQ=60.00;QD=19.75;SOR=0.693	GT:AD:DP:GQ:PL	1/1:0,4:4:12:116,12,0
HYBRID_SCAFFOLD_Super-Scaffold_10182|quiver|pilon	858849	.	TAC	T	56.73	LowQD	AC=1;AF=0.500;AN=2;BaseQRankSum=0.733;ClippingRankSum=-0.832;DP=75;FS=10.555;MLEAC=1;MLEAF=0.500;MQ=57.97;MQRankSum=0.609;QD=0.76;ReadPosRankSum=1.416;SOR=3.117	GT:AD:DP:GQ:PL	0/1:45,8:53:94:94,0,1282
HYBRID_SCAFFOLD_Super-Scaffold_10182|quiver|pilon	985699	.	T	TA	95.87	PASS	AC=2;AF=1.00;AN=2;DP=9;FS=0.000;MLEAC=2;MLEAF=1.00;MQ=54.11;QD=10.65;SOR=3.611	GT:AD:DP:GQ:PL	1/1:0,5:5:15:133,15,0
HYBRID_SCAFFOLD_Super-Scaffold_10182|quiver|pilon	1021156	.	A	T	64.77	PASS	AC=1;AF=0.500;AN=2;BaseQRankSum=-2.688;ClippingRankSum=-0.411;DP=30;FS=0.000;MLEAC=1;MLEAF=0.500;MQ=58.42;MQRankSum=-3.131;QD=2.16;ReadPosRankSum=1.423;SOR=0.622	GT:AD:DP:GQ:PL	0/1:25,4:29:93:93,0,1764
HYBRID_SCAFFOLD_Super-Scaffold_10182|quiver|pilon	1021164	.	C	A	64.77	PASS	AC=1;AF=0.500;AN=2;BaseQRankSum=-2.498;ClippingRankSum=0.348;DP=30;FS=0.000;MLEAC=1;MLEAF=0.500;MQ=58.42;MQRankSum=-3.131;QD=2.16;ReadPosRankSum=1.044;SOR=0.495	GT:AD:DP:GQ:PL	0/1:25,4:29:93:93,0,1808
HYBRID_SCAFFOLD_Super-Scaffold_10182|quiver|pilon	1021174	.	T	C	67.77	PASS	AC=1;AF=0.500;AN=2;BaseQRankSum=-2.856;ClippingRankSum=-0.689;DP=29;FS=0.000;MLEAC=1;MLEAF=0.500;MQ=58.47;MQRankSum=-3.184;QD=2.34;ReadPosRankSum=0.427;SOR=0.430	GT:AD:DP:GQ:PL	0/1:24,4:28:96:96,0,1766
HYBRID_SCAFFOLD_Super-Scaffold_10182|quiver|pilon	1068168	.	TCA	T	143.73	PASS	AC=1;AF=0.500;AN=2;BaseQRankSum=1.150;ClippingRankSum=0.950;DP=59;FS=6.474;MLEAC=1;MLEAF=0.500;MQ=59.72;MQRankSum=-0.117;QD=2.44;ReadPosRankSum=1.186;SOR=2.349	GT:AD:DP:GQ:PL	0/1:30,9:39:99:181,0,755
HYBRID_SCAFFOLD_Super-Scaffold_10182|quiver|pilon	1081573	.	C	T	36.77	LowQual	AC=1;AF=0.500;AN=2;BaseQRankSum=-1.014;ClippingRankSum=-0.365;DP=23;FS=2.192;MLEAC=1;MLEAF=0.500;MQ=38.87;MQRankSum=-0.284;QD=1.60;ReadPosRankSum=0.041;SOR=1.460	GT:AD:DP:GQ:PL	0/1:19,4:23:65:65,0,623
HYBRID_SCAFFOLD_Super-Scaffold_10182|quiver|pilon	1081598	.	G	C	34.77	LowQual	AC=1;AF=0.500;AN=2;BaseQRankSum=0.957;ClippingRankSum=-0.287;DP=22;FS=2.737;MLEAC=1;MLEAF=0.500;MQ=38.91;MQRankSum=0.096;QD=1.58;ReadPosRankSum=1.722;SOR=1.609	GT:AD:DP:GQ:PL	0/1:19,3:22:63:63,0,668
HYBRID_SCAFFOLD_Super-Scaffold_10192|quiver|pilon	1066	.	G	GT	224.77	PASS	AC=2;AF=1.00;AN=2;DP=7;FS=0.000;MLEAC=2;MLEAF=1.00;MQ=36.37;QD=32.11;SOR=2.584	GT:AD:DP:GQ:PL	1/1:0,7:7:21:262,21,0
HYBRID_SCAFFOLD_Super-Scaffold_10192|quiver|pilon	3642	.	C	T	43.77	LowQual	AC=1;AF=0.500;AN=2;BaseQRankSum=-1.397;ClippingRankSum=-0.960;DP=20;FS=2.098;MLEAC=1;MLEAF=0.500;MQ=46.04;MQRankSum=-2.706;QD=2.19;ReadPosRankSum=-0.524;SOR=0.819	GT:AD:DP:GQ:PL	0/1:15,5:20:72:72,0,455
HYBRID_SCAFFOLD_Super-Scaffold_10192|quiver|pilon	3694	.	G	T	81.77	PASS	AC=1;AF=0.500;AN=2;BaseQRankSum=-1.183;ClippingRankSum=1.479;DP=18;FS=0.000;MLEAC=1;MLEAF=0.500;MQ=45.87;MQRankSum=-2.859;QD=4.54;ReadPosRankSum=-1.183;SOR=0.934	GT:AD:DP:GQ:PL	0/1:13,5:18:99:110,0,453
HYBRID_SCAFFOLD_Super-Scaffold_10192|quiver|pilon	3713	.	G	T	31.77	LowQual	AC=1;AF=0.500;AN=2;BaseQRankSum=1.271;ClippingRankSum=0.000;DP=10;FS=3.522;MLEAC=1;MLEAF=0.500;MQ=43.72;MQRankSum=-1.733;QD=3.18;ReadPosRankSum=1.271;SOR=2.245	GT:AD:DP:GQ:PL	0/1:8,2:10:60:60,0,330
HYBRID_SCAFFOLD_Super-Scaffold_10192|quiver|pilon	3726	.	A	T	34.77	LowQual	AC=1;AF=0.500;AN=2;BaseQRankSum=0.000;ClippingRankSum=1.589;DP=8;FS=3.332;MLEAC=1;MLEAF=0.500;MQ=40.92;MQRankSum=-1.067;QD=4.35;ReadPosRankSum=1.589;SOR=2.303	GT:AD:DP:GQ:PL	0/1:6,2:8:63:63,0,288
HYBRID_SCAFFOLD_Super-Scaffold_10192|quiver|pilon	51878	.	C	CT	47.06	LowQual	AC=1;AF=0.500;AN=2;BaseQRankSum=-0.731;ClippingRankSum=-0.731;DP=12;FS=0.000;MLEAC=1;MLEAF=0.500;MQ=60.00;MQRankSum=0.731;QD=3.92;ReadPosRankSum=0.731;SOR=0.693	GT:AD:DP:GQ:PL	0/1:1,4:5:11:84,0,11
HYBRID_SCAFFOLD_Super-Scaffold_10192|quiver|pilon	133522	.	G	GAAGA	281.74	PASS	AC=2;AF=1.00;AN=2;DP=27;FS=0.000;MLEAC=2;MLEAF=1.00;MQ=53.47;QD=10.43;SOR=1.085	GT:AD:DP:GQ:PL	1/1:0,10:10:27:319,27,0
HYBRID_SCAFFOLD_Super-Scaffold_10192|quiver|pilon	149055	.	G	GTCTT	538.73	PASS	AC=2;AF=1.00;AN=2;DP=21;FS=0.000;MLEAC=2;MLEAF=1.00;MQ=57.75;QD=25.65;SOR=2.670	GT:AD:DP:GQ:PL	1/1:0,12:12:38:576,38,0
HYBRID_SCAFFOLD_Super-Scaffold_10192|quiver|pilon	154798	.	G	A	113.77	PASS	AC=1;AF=0.500;AN=2;BaseQRankSum=-2.488;ClippingRankSum=-0.640;DP=24;FS=9.129;MLEAC=1;MLEAF=0.500;MQ=46.15;MQRankSum=-0.213;QD=4.74;ReadPosRankSum=-1.279;SOR=1.872	GT:AD:DP:GQ:PL	0/1:19,5:24:99:142,0,2201
HYBRID_SCAFFOLD_Super-Scaffold_10192|quiver|pilon	154813	.	G	A	33.77	LowQual	AC=1;AF=0.500;AN=2;BaseQRankSum=-0.057;ClippingRankSum=-0.171;DP=22;FS=0.000;MLEAC=1;MLEAF=0.500;MQ=46.65;MQRankSum=-1.428;QD=1.53;ReadPosRankSum=2.113;SOR=0.283	GT:AD:DP:GQ:PL	0/1:20,2:22:62:62,0,2319
HYBRID_SCAFFOLD_Super-Scaffold_10192|quiver|pilon	157924	.	T	TG	36.82	LowQual	AC=1;AF=0.500;AN=2;BaseQRankSum=0.727;ClippingRankSum=0.727;DP=10;FS=0.000;MLEAC=1;MLEAF=0.500;MQ=60.00;MQRankSum=-0.727;QD=3.68;ReadPosRankSum=0.727;SOR=0.916	GT:AD:DP:GQ:PL	0/1:1,3:4:17:74,0,17
HYBRID_SCAFFOLD_Super-Scaffold_10192|quiver|pilon	168039	.	T	A	131.56	PASS	AC=1;AF=0.500;AN=2;BaseQRankSum=1.422;ClippingRankSum=-0.248;DP=9;FS=7.782;MLEAC=1;MLEAF=0.500;MQ=38.58;MQRankSum=-0.248;QD=14.62;ReadPosRankSum=-0.573;SOR=1.044	GT:AD:DP:GQ:PL	0/1:3,6:9:7:159,0,7
HYBRID_SCAFFOLD_Super-Scaffold_10199|quiver|pilon	14943	.	T	TC	58.25	PASS	AC=2;AF=1.00;AN=2;DP=5;FS=0.000;MLEAC=2;MLEAF=1.00;MQ=60.00;QD=11.65;SOR=1.179	GT:AD:DP:GQ:PL	1/1:0,3:3:9:95,9,0
HYBRID_SCAFFOLD_Super-Scaffold_10199|quiver|pilon	47578	.	G	GT	67	PASS	AC=2;AF=1.00;AN=2;DP=10;FS=0.000;MLEAC=2;MLEAF=1.00;MQ=60.00;QD=6.70;SOR=1.609	GT:AD:DP:GQ:PL	1/1:0,4:4:12:104,12,0
HYBRID_SCAFFOLD_Super-Scaffold_10199|quiver|pilon	160399	.	A	G	119.77	PASS	AC=1;AF=0.500;AN=2;BaseQRankSum=1.159;ClippingRankSum=0.729;DP=9;FS=2.808;MLEAC=1;MLEAF=0.500;MQ=60.00;MQRankSum=-0.729;QD=13.31;ReadPosRankSum=-0.876;SOR=0.148	GT:AD:DP:GQ:PL	0/1:5,4:9:99:148,0,187
HYBRID_SCAFFOLD_Super-Scaffold_10199|quiver|pilon	164268	.	A	AT	48.25	LowQual	AC=2;AF=1.00;AN=2;DP=5;FS=0.000;MLEAC=2;MLEAF=1.00;MQ=60.00;QD=9.65;SOR=2.833	GT:AD:DP:GQ:PL	1/1:0,3:3:9:85,9,0
HYBRID_SCAFFOLD_Super-Scaffold_10199|quiver|pilon	189248	.	GAC	G	77.73	PASS	AC=1;AF=0.500;AN=2;BaseQRankSum=-1.031;ClippingRankSum=-0.825;DP=18;FS=0.000;MLEAC=1;MLEAF=0.500;MQ=60.60;MQRankSum=1.031;QD=4.32;ReadPosRankSum=1.532;SOR=1.022	GT:AD:DP:GQ:PL	0/1:6,5:11:99:115,0,137
HYBRID_SCAFFOLD_Super-Scaffold_10199|quiver|pilon	280158	.	C	CTCTTT	184.90	PASS	AC=2;AF=1.00;AN=2;DP=18;FS=0.000;MLEAC=2;MLEAF=1.00;MQ=60.00;QD=10.27;SOR=3.611	GT:AD:DP:GQ:PL	1/1:0,5:5:14:222,14,0
HYBRID_SCAFFOLD_Super-Scaffold_10199|quiver|pilon	289872	.	G	GGAA	64.73	PASS	AC=1;AF=0.500;AN=2;BaseQRankSum=-1.231;ClippingRankSum=-0.358;DP=11;FS=3.979;MLEAC=1;MLEAF=0.500;MQ=58.12;MQRankSum=0.358;QD=5.88;ReadPosRankSum=0.358;SOR=0.859	GT:AD:DP:GQ:PL	0/1:2,3:5:65:102,0,65
HYBRID_SCAFFOLD_Super-Scaffold_10199|quiver|pilon	315881	.	TCA	T	36.73	LowQD;LowQual	AC=1;AF=0.500;AN=2;BaseQRankSum=-0.724;ClippingRankSum=-0.383;DP=30;FS=2.205;MLEAC=1;MLEAF=0.500;MQ=60.00;MQRankSum=-1.149;QD=1.22;ReadPosRankSum=-0.298;SOR=0.255	GT:AD:DP:GQ:PL	0/1:18,4:22:74:74,0,543
HYBRID_SCAFFOLD_Super-Scaffold_10199|quiver|pilon	327506	.	GGA	G	43.73	LowQual	AC=1;AF=0.500;AN=2;BaseQRankSum=-0.550;ClippingRankSum=0.937;DP=8;FS=0.000;MLEAC=1;MLEAF=0.500;MQ=60.00;MQRankSum=-1.300;QD=5.47;ReadPosRankSum=0.000;SOR=0.446	GT:AD:DP:GQ:PL	0/1:4,3:7:81:81,0,113
HYBRID_SCAFFOLD_Super-Scaffold_10199|quiver|pilon	331233	.	C	CA	117.87	PASS	AC=2;AF=1.00;AN=2;DP=6;FS=0.000;MLEAC=2;MLEAF=1.00;MQ=60.00;QD=19.64;SOR=1.022	GT:AD:DP:GQ:PL	1/1:0,5:5:15:155,15,0
HYBRID_SCAFFOLD_Super-Scaffold_10199|quiver|pilon	366510	.	A	G	88.77	PASS	AC=1;AF=0.500;AN=2;BaseQRankSum=0.406;ClippingRankSum=0.406;DP=6;FS=0.000;MLEAC=1;MLEAF=0.500;MQ=39.06;MQRankSum=0.406;QD=14.79;ReadPosRankSum=0.406;SOR=2.093	GT:AD:DP:GQ:PL	0/1:3,3:6:99:117,0,117
HYBRID_SCAFFOLD_Super-Scaffold_10199|quiver|pilon	366514	.	C	T	88.77	PASS	AC=1;AF=0.500;AN=2;BaseQRankSum=-0.406;ClippingRankSum=0.406;DP=6;FS=0.000;MLEAC=1;MLEAF=0.500;MQ=39.06;MQRankSum=0.406;QD=14.79;ReadPosRankSum=0.406;SOR=2.093	GT:AD:DP:GQ:PL	0/1:3,3:6:99:117,0,117
HYBRID_SCAFFOLD_Super-Scaffold_10199|quiver|pilon	368853	.	T	G	112.77	PASS	AC=1;AF=0.500;AN=2;BaseQRankSum=0.433;ClippingRankSum=1.010;DP=18;FS=13.030;MLEAC=1;MLEAF=0.500;MQ=51.05;MQRankSum=-2.069;QD=6.26;ReadPosRankSum=-1.491;SOR=2.793	GT:AD:DP:GQ:PL	0/1:9,8:17:99:141,0,183
HYBRID_SCAFFOLD_Super-Scaffold_10199|quiver|pilon	397522	.	CGT	C	38.73	LowQD;LowQual	AC=1;AF=0.500;AN=2;BaseQRankSum=-0.303;ClippingRankSum=-1.758;DP=29;FS=0.000;MLEAC=1;MLEAF=0.500;MQ=58.89;MQRankSum=0.424;QD=1.34;ReadPosRankSum=-0.231;SOR=0.260	GT:AD:DP:GQ:PL	0/1:12,4:16:76:76,0,320
HYBRID_SCAFFOLD_Super-Scaffold_10199|quiver|pilon	400822	.	T	TG	51.25	LowCoverage	AC=2;AF=1.00;AN=2;DP=3;FS=0.000;MLEAC=2;MLEAF=1.00;MQ=60.00;QD=17.08;SOR=2.833	GT:AD:DP:GQ:PL	1/1:0,3:3:9:88,9,0
HYBRID_SCAFFOLD_Super-Scaffold_10199|quiver|pilon	446499	.	A	AAAGG	416.73	PASS	AC=2;AF=1.00;AN=2;DP=24;FS=0.000;MLEAC=2;MLEAF=1.00;MQ=60.14;QD=17.36;SOR=0.693	GT:AD:DP:GQ:PL	1/1:0,12:12:35:454,35,0
HYBRID_SCAFFOLD_Super-Scaffold_10199|quiver|pilon	446699	.	G	GA	48.06	LowQual	AC=1;AF=0.500;AN=2;BaseQRankSum=-0.731;ClippingRankSum=0.731;DP=6;FS=0.000;MLEAC=1;MLEAF=0.500;MQ=61.78;MQRankSum=-0.731;QD=8.01;ReadPosRankSum=-0.731;SOR=0.223	GT:AD:DP:GQ:PL	0/1:1,4:5:11:85,0,11
HYBRID_SCAFFOLD_Super-Scaffold_10199|quiver|pilon	486995	.	TGA	T	49.73	LowQual	AC=1;AF=0.500;AN=2;BaseQRankSum=-1.309;ClippingRankSum=0.529;DP=25;FS=0.000;MLEAC=1;MLEAF=0.500;MQ=50.41;MQRankSum=-1.788;QD=1.99;ReadPosRankSum=1.134;SOR=1.371	GT:AD:DP:GQ:PL	0/1:7,5:12:87:87,0,119
HYBRID_SCAFFOLD_Super-Scaffold_10199|quiver|pilon	512563	.	G	GC	197.77	PASS	AC=2;AF=1.00;AN=2;DP=8;FS=0.000;MLEAC=2;MLEAF=1.00;MQ=60.00;QD=24.72;SOR=4.174	GT:AD:DP:GQ:PL	1/1:0,7:7:21:235,21,0
HYBRID_SCAFFOLD_Super-Scaffold_10199|quiver|pilon	512639	.	T	TG	61.25	LowCoverage	AC=2;AF=1.00;AN=2;DP=4;FS=0.000;MLEAC=2;MLEAF=1.00;MQ=60.00;QD=15.31;SOR=2.833	GT:AD:DP:GQ:PL	1/1:0,3:3:9:98,9,0
HYBRID_SCAFFOLD_Super-Scaffold_10199|quiver|pilon	569536	.	GGAA	G	90	PASS	AC=2;AF=1.00;AN=2;DP=12;FS=0.000;MLEAC=2;MLEAF=1.00;MQ=41.08;QD=7.50;SOR=1.609	GT:AD:DP:GQ:PL	1/1:0,4:4:12:127,12,0
HYBRID_SCAFFOLD_Super-Scaffold_10199|quiver|pilon	651776	.	T	A	278.77	PASS	AC=1;AF=0.500;AN=2;BaseQRankSum=1.200;ClippingRankSum=-0.667;DP=14;FS=15.611;MLEAC=1;MLEAF=0.500;MQ=33.44;MQRankSum=0.533;QD=19.91;ReadPosRankSum=-1.600;SOR=4.611	GT:AD:DP:GQ:PL	0/1:5,9:14:99:307,0,115
HYBRID_SCAFFOLD_Super-Scaffold_10199|quiver|pilon	651794	.	G	C	282.77	PASS	AC=1;AF=0.500;AN=2;BaseQRankSum=-0.061;ClippingRankSum=0.919;DP=15;FS=6.008;MLEAC=1;MLEAF=0.500;MQ=33.31;MQRankSum=0.919;QD=18.85;ReadPosRankSum=-1.653;SOR=2.258	GT:AD:DP:GQ:PL	0/1:5,10:15:99:311,0,116
HYBRID_SCAFFOLD_Super-Scaffold_10199|quiver|pilon	651864	.	T	C	210.77	PASS	AC=1;AF=0.500;AN=2;BaseQRankSum=-1.179;ClippingRankSum=-1.666;DP=9;FS=0.000;MLEAC=1;MLEAF=0.500;MQ=33.20;MQRankSum=1.179;QD=23.42;ReadPosRankSum=0.762;SOR=2.093	GT:AD:DP:GQ:PL	0/1:2,7:9:30:239,0,30
HYBRID_SCAFFOLD_Super-Scaffold_10199|quiver|pilon	669884	.	T	TG	87	PASS	AC=2;AF=1.00;AN=2;DP=9;FS=0.000;MLEAC=2;MLEAF=1.00;MQ=60.00;QD=9.67;SOR=1.609	GT:AD:DP:GQ:PL	1/1:0,4:4:12:124,12,0
HYBRID_SCAFFOLD_Super-Scaffold_10199|quiver|pilon	678560	.	C	A	149.03	LowCoverage	AC=2;AF=1.00;AN=2;DP=2;FS=0.000;MLEAC=2;MLEAF=1.00;MQ=40.00;QD=29.94;SOR=2.303	GT:AD:DP:GQ:PL	1/1:0,2:2:12:177,12,0
HYBRID_SCAFFOLD_Super-Scaffold_10199|quiver|pilon	678584	.	C	G	149.03	LowCoverage	AC=2;AF=1.00;AN=2;DP=4;FS=0.000;MLEAC=2;MLEAF=1.00;MQ=40.00;QD=33.30;SOR=3.258	GT:AD:DP:GQ:PL	1/1:0,4:4:12:177,12,0
HYBRID_SCAFFOLD_Super-Scaffold_10199|quiver|pilon	678622	.	T	C	122.77	PASS	AC=1;AF=0.500;AN=2;BaseQRankSum=-0.453;ClippingRankSum=-0.227;DP=16;FS=0.000;MLEAC=1;MLEAF=0.500;MQ=37.57;MQRankSum=-1.246;QD=7.67;ReadPosRankSum=-0.453;SOR=0.223	GT:AD:DP:GQ:PL	0/1:11,5:16:99:151,0,411
HYBRID_SCAFFOLD_Super-Scaffold_10199|quiver|pilon	678663	.	G	A	54.77	PASS	AC=1;AF=0.500;AN=2;BaseQRankSum=0.229;ClippingRankSum=1.144;DP=36;FS=5.330;MLEAC=1;MLEAF=0.500;MQ=42.52;MQRankSum=-0.091;QD=1.52;ReadPosRankSum=-0.457;SOR=2.303	GT:AD:DP:GQ:PL	0/1:31,5:36:83:83,0,960
HYBRID_SCAFFOLD_Super-Scaffold_10199|quiver|pilon	678768	.	G	A	75.77	PASS	AC=1;AF=0.500;AN=2;BaseQRankSum=0.170;ClippingRankSum=-0.510;DP=17;FS=0.000;MLEAC=1;MLEAF=0.500;MQ=36.05;MQRankSum=-0.057;QD=4.46;ReadPosRankSum=0.623;SOR=0.120	GT:AD:DP:GQ:PL	0/1:13,4:17:99:104,0,461
HYBRID_SCAFFOLD_Super-Scaffold_10199|quiver|pilon	678791	.	G	C	43.77	LowQual	AC=1;AF=0.500;AN=2;BaseQRankSum=0.406;ClippingRankSum=-0.988;DP=6;FS=0.000;MLEAC=1;MLEAF=0.500;MQ=25.79;MQRankSum=0.406;QD=7.29;ReadPosRankSum=0.988;SOR=0.693	GT:AD:DP:GQ:PL	0/1:3,3:6:72:72,0,72
HYBRID_SCAFFOLD_Super-Scaffold_10199|quiver|pilon	812032	.	T	TC	85	PASS	AC=2;AF=1.00;AN=2;DP=6;FS=0.000;MLEAC=2;MLEAF=1.00;MQ=59.34;QD=14.17;SOR=1.609	GT:AD:DP:GQ:PL	1/1:0,4:4:12:122,12,0
HYBRID_SCAFFOLD_Super-Scaffold_10199|quiver|pilon	904640	.	A	AG	58.25	PASS	AC=2;AF=1.00;AN=2;DP=5;FS=0.000;MLEAC=2;MLEAF=1.00;MQ=60.00;QD=11.65;SOR=1.179	GT:AD:DP:GQ:PL	1/1:0,3:3:9:95,9,0
HYBRID_SCAFFOLD_Super-Scaffold_10199|quiver|pilon	1024981	.	C	G	99.77	PASS	AC=1;AF=0.500;AN=2;BaseQRankSum=-1.239;ClippingRankSum=0.536;DP=12;FS=6.818;MLEAC=1;MLEAF=0.500;MQ=36.32;MQRankSum=-0.600;QD=8.31;ReadPosRankSum=-0.289;SOR=3.258	GT:AD:DP:GQ:PL	0/1:8,4:12:99:128,0,239
HYBRID_SCAFFOLD_Super-Scaffold_10199|quiver|pilon	1025091	.	G	A	33.77	LowQual	AC=1;AF=0.500;AN=2;BaseQRankSum=1.733;ClippingRankSum=0.056;DP=19;FS=14.423;MLEAC=1;MLEAF=0.500;MQ=37.62;MQRankSum=-1.733;QD=1.78;ReadPosRankSum=-2.292;SOR=2.782	GT:AD:DP:GQ:PL	0/1:16,3:19:62:62,0,574
HYBRID_SCAFFOLD_Super-Scaffold_10199|quiver|pilon	1068146	.	G	GA	79	LowCoverage	AC=2;AF=1.00;AN=2;DP=4;FS=0.000;MLEAC=2;MLEAF=1.00;MQ=60.00;QD=19.75;SOR=0.693	GT:AD:DP:GQ:PL	1/1:0,4:4:12:116,12,0
HYBRID_SCAFFOLD_Super-Scaffold_10199|quiver|pilon	1126783	.	T	TC	93	PASS	AC=2;AF=1.00;AN=2;DP=7;FS=0.000;MLEAC=2;MLEAF=1.00;MQ=58.21;QD=13.29;SOR=3.258	GT:AD:DP:GQ:PL	1/1:0,4:4:12:130,12,0
HYBRID_SCAFFOLD_Super-Scaffold_10199|quiver|pilon	1139377	.	A	AT	95.87	PASS	AC=2;AF=1.00;AN=2;DP=8;FS=0.000;MLEAC=2;MLEAF=1.00;MQ=60.00;QD=11.98;SOR=1.022	GT:AD:DP:GQ:PL	1/1:0,5:5:15:133,15,0
HYBRID_SCAFFOLD_Super-Scaffold_10199|quiver|pilon	1280988	.	CGT	C	34.73	LowQD;LowQual	AC=1;AF=0.500;AN=2;BaseQRankSum=-0.264;ClippingRankSum=0.053;DP=45;FS=0.000;MLEAC=1;MLEAF=0.500;MQ=59.41;MQRankSum=1.423;QD=0.77;ReadPosRankSum=-0.133;SOR=0.693	GT:AD:DP:GQ:PL	0/1:12,5:17:72:72,0,255
HYBRID_SCAFFOLD_Super-Scaffold_10199|quiver|pilon	1393050	.	A	AC	79	PASS	AC=2;AF=1.00;AN=2;DP=8;FS=0.000;MLEAC=2;MLEAF=1.00;MQ=60.00;QD=9.87;SOR=1.609	GT:AD:DP:GQ:PL	1/1:0,4:4:12:116,12,0
HYBRID_SCAFFOLD_Super-Scaffold_10199|quiver|pilon	1424770	.	AG	A	88	PASS	AC=2;AF=1.00;AN=2;DP=6;FS=0.000;MLEAC=2;MLEAF=1.00;MQ=54.16;QD=14.67;SOR=0.693	GT:AD:DP:GQ:PL	1/1:0,4:4:12:125,12,0
HYBRID_SCAFFOLD_Super-Scaffold_10199|quiver|pilon	1463863	.	C	CTA	46.25	LowCoverage;LowQual	AC=2;AF=1.00;AN=2;DP=3;FS=0.000;MLEAC=2;MLEAF=1.00;MQ=60.00;QD=15.42;SOR=1.179	GT:AD:DP:GQ:PL	1/1:0,3:3:9:83,9,0
HYBRID_SCAFFOLD_Super-Scaffold_10199|quiver|pilon	1485333	.	G	GT	149.80	PASS	AC=2;AF=1.00;AN=2;DP=8;FS=0.000;MLEAC=2;MLEAF=1.00;MQ=60.00;QD=18.72;SOR=2.303	GT:AD:DP:GQ:PL	1/1:0,6:6:18:187,18,0
HYBRID_SCAFFOLD_Super-Scaffold_10199|quiver|pilon	1492814	.	T	TA	114.87	PASS	AC=2;AF=1.00;AN=2;DP=6;FS=0.000;MLEAC=2;MLEAF=1.00;MQ=60.00;QD=19.14;SOR=1.981	GT:AD:DP:GQ:PL	1/1:0,5:5:15:152,15,0
HYBRID_SCAFFOLD_Super-Scaffold_10199|quiver|pilon	1559764	.	CTG	C	85.73	PASS	AC=1;AF=0.500;AN=2;BaseQRankSum=-0.278;ClippingRankSum=-0.597;DP=19;FS=0.000;MLEAC=1;MLEAF=0.500;MQ=56.75;MQRankSum=-2.228;QD=4.51;ReadPosRankSum=-0.546;SOR=1.270	GT:AD:DP:GQ:PL	0/1:4,7:11:64:123,0,64
HYBRID_SCAFFOLD_Super-Scaffold_10199|quiver|pilon	1565730	.	A	AT	47.25	LowQual	AC=2;AF=1.00;AN=2;DP=5;FS=0.000;MLEAC=2;MLEAF=1.00;MQ=60.00;QD=9.45;SOR=1.179	GT:AD:DP:GQ:PL	1/1:0,3:3:9:84,9,0
HYBRID_SCAFFOLD_Super-Scaffold_10199|quiver|pilon	1583786	.	G	T	76.77	SnpCluster	AC=1;AF=0.500;AN=2;BaseQRankSum=1.665;ClippingRankSum=1.046;DP=24;FS=13.318;MLEAC=1;MLEAF=0.500;MQ=38.06;MQRankSum=-2.982;QD=3.20;ReadPosRankSum=1.975;SOR=3.238	GT:AD:DP:GQ:PL	0/1:20,4:24:99:105,0,870
HYBRID_SCAFFOLD_Super-Scaffold_10199|quiver|pilon	1583795	.	A	C	70.77	SnpCluster	AC=1;AF=0.500;AN=2;BaseQRankSum=0.034;ClippingRankSum=-0.239;DP=27;FS=13.900;MLEAC=1;MLEAF=0.500;MQ=38.28;MQRankSum=-3.037;QD=2.62;ReadPosRankSum=1.877;SOR=3.236	GT:AD:DP:GQ:PL	0/1:23,4:27:99:99,0,954
HYBRID_SCAFFOLD_Super-Scaffold_10199|quiver|pilon	1583796	.	G	A	70.77	SnpCluster	AC=1;AF=0.500;AN=2;BaseQRankSum=0.717;ClippingRankSum=0.307;DP=27;FS=13.900;MLEAC=1;MLEAF=0.500;MQ=38.28;MQRankSum=-3.037;QD=2.62;ReadPosRankSum=2.423;SOR=3.236	GT:AD:DP:GQ:PL	0/1:23,4:27:99:99,0,954
HYBRID_SCAFFOLD_Super-Scaffold_10199|quiver|pilon	1583803	.	C	T	163.77	SnpCluster	AC=1;AF=0.500;AN=2;BaseQRankSum=-0.782;ClippingRankSum=0.426;DP=24;FS=7.520;MLEAC=1;MLEAF=0.500;MQ=37.26;MQRankSum=-3.341;QD=6.82;ReadPosRankSum=0.284;SOR=1.919	GT:AD:DP:GQ:PL	0/1:19,5:24:99:192,0,822
HYBRID_SCAFFOLD_Super-Scaffold_10199|quiver|pilon	1583818	.	T	C	221.77	PASS	AC=1;AF=0.500;AN=2;BaseQRankSum=-1.015;ClippingRankSum=-0.455;DP=23;FS=1.935;MLEAC=1;MLEAF=0.500;MQ=37.00;MQRankSum=-3.466;QD=9.64;ReadPosRankSum=-1.505;SOR=1.278	GT:AD:DP:GQ:PL	0/1:17,6:23:99:250,0,727
HYBRID_SCAFFOLD_Super-Scaffold_10199|quiver|pilon	1583838	.	G	A	95.77	PASS	AC=1;AF=0.500;AN=2;BaseQRankSum=-1.135;ClippingRankSum=0.087;DP=20;FS=2.128;MLEAC=1;MLEAF=0.500;MQ=37.73;MQRankSum=-3.317;QD=4.79;ReadPosRankSum=-0.524;SOR=1.402	GT:AD:DP:GQ:PL	0/1:15,5:20:99:124,0,705
HYBRID_SCAFFOLD_Super-Scaffold_10199|quiver|pilon	1596063	.	CTA	C	142.73	PASS	AC=1;AF=0.500;AN=2;BaseQRankSum=1.481;ClippingRankSum=-0.404;DP=32;FS=4.389;MLEAC=1;MLEAF=0.500;MQ=60.00;MQRankSum=-0.404;QD=4.46;ReadPosRankSum=1.427;SOR=1.170	GT:AD:DP:GQ:PL	0/1:23,6:29:99:180,0,2049
HYBRID_SCAFFOLD_Super-Scaffold_10199|quiver|pilon	1596067	.	CTA	C	164.73	PASS	AC=1;AF=0.500;AN=2;BaseQRankSum=0.959;ClippingRankSum=0.130;DP=30;FS=4.228;MLEAC=1;MLEAF=0.500;MQ=60.00;MQRankSum=-0.544;QD=5.49;ReadPosRankSum=1.374;SOR=1.199	GT:AD:DP:GQ:PL	0/1:24,6:30:99:202,0,2046
HYBRID_SCAFFOLD_Super-Scaffold_10199|quiver|pilon	1596074	.	T	C	182.77	PASS	AC=1;AF=0.500;AN=2;BaseQRankSum=1.220;ClippingRankSum=-1.114;DP=28;FS=1.737;MLEAC=1;MLEAF=0.500;MQ=60.00;MQRankSum=1.008;QD=6.53;ReadPosRankSum=-0.265;SOR=0.767	GT:AD:DP:GQ:PL	0/1:21,7:28:99:211,0,1882
HYBRID_SCAFFOLD_Super-Scaffold_10199|quiver|pilon	1630956	.	C	CT	41.25	LowQual	AC=2;AF=1.00;AN=2;DP=6;FS=0.000;MLEAC=2;MLEAF=1.00;MQ=60.00;QD=6.87;SOR=1.179	GT:AD:DP:GQ:PL	1/1:0,3:3:9:78,9,0
HYBRID_SCAFFOLD_Super-Scaffold_10199|quiver|pilon	1643420	.	A	ATG	33.86	LowQual	AC=2;AF=1.00;AN=2;BaseQRankSum=0.727;ClippingRankSum=0.727;DP=16;FS=0.000;MLEAC=2;MLEAF=1.00;MQ=60.00;MQRankSum=0.727;QD=2.12;ReadPosRankSum=0.727;SOR=1.609	GT:AD:DP:GQ:PL	1/1:1,3:4:2:69,2,0
HYBRID_SCAFFOLD_Super-Scaffold_10199|quiver|pilon	1655205	.	C	CA	129.77	PASS	AC=2;AF=1.00;AN=2;DP=13;FS=0.000;MLEAC=2;MLEAF=1.00;MQ=60.00;QD=9.98;SOR=0.941	GT:AD:DP:GQ:PL	1/1:0,7:7:21:167,21,0
HYBRID_SCAFFOLD_Super-Scaffold_10199|quiver|pilon	1732378	.	C	CT	67	PASS	AC=2;AF=1.00;AN=2;DP=7;FS=0.000;MLEAC=2;MLEAF=1.00;MQ=60.00;QD=9.57;SOR=1.609	GT:AD:DP:GQ:PL	1/1:0,4:4:12:104,12,0
HYBRID_SCAFFOLD_Super-Scaffold_10199|quiver|pilon	1768463	.	C	T	34.77	LowQual	AC=1;AF=0.500;AN=2;BaseQRankSum=1.666;ClippingRankSum=0.762;DP=10;FS=7.782;MLEAC=1;MLEAF=0.500;MQ=52.07;MQRankSum=-1.666;QD=3.48;ReadPosRankSum=0.762;SOR=2.225	GT:AD:DP:GQ:PL	0/1:7,2:9:63:63,0,375
HYBRID_SCAFFOLD_Super-Scaffold_10199|quiver|pilon	2285521	.	AAAGG	A	139.87	PASS	AC=2;AF=1.00;AN=2;DP=6;FS=0.000;MLEAC=2;MLEAF=1.00;MQ=42.73;QD=23.31;SOR=1.022	GT:AD:DP:GQ:PL	1/1:0,5:5:15:177,15,0
HYBRID_SCAFFOLD_Super-Scaffold_10200|quiver|pilon	1588	.	A	AT	70.25	LowCoverage	AC=2;AF=1.00;AN=2;DP=4;FS=0.000;MLEAC=2;MLEAF=1.00;MQ=34.31;QD=17.56;SOR=2.833	GT:AD:DP:GQ:PL	1/1:0,3:3:9:107,9,0
HYBRID_SCAFFOLD_Super-Scaffold_10200|quiver|pilon	3437	.	T	A	37.74	LowCoverage;LowQual	AC=2;AF=1.00;AN=2;DP=2;FS=0.000;MLEAC=2;MLEAF=1.00;MQ=27.72;QD=18.87;SOR=2.303	GT:AD:DP:GQ:PL	1/1:0,2:2:6:65,6,0
HYBRID_SCAFFOLD_Super-Scaffold_10200|quiver|pilon	3448	.	G	A	62.74	LowCoverage	AC=2;AF=1.00;AN=2;DP=2;FS=0.000;MLEAC=2;MLEAF=1.00;MQ=27.72;QD=31.37;SOR=2.303	GT:AD:DP:GQ:PL	1/1:0,2:2:6:90,6,0
HYBRID_SCAFFOLD_Super-Scaffold_10200|quiver|pilon	3449	.	A	T	62.74	LowCoverage	AC=2;AF=1.00;AN=2;DP=2;FS=0.000;MLEAC=2;MLEAF=1.00;MQ=27.72;QD=31.37;SOR=2.303	GT:AD:DP:GQ:PL	1/1:0,2:2:6:90,6,0
HYBRID_SCAFFOLD_Super-Scaffold_10200|quiver|pilon	3689	.	T	A	52.74	LowCoverage	AC=2;AF=1.00;AN=2;DP=2;FS=0.000;MLEAC=2;MLEAF=1.00;MQ=35.01;QD=26.37;SOR=2.303	GT:AD:DP:GQ:PL	1/1:0,2:2:6:80,6,0
HYBRID_SCAFFOLD_Super-Scaffold_10200|quiver|pilon	4720	.	C	T	39.74	LowCoverage;LowQual	AC=2;AF=1.00;AN=2;DP=2;FS=0.000;MLEAC=2;MLEAF=1.00;MQ=29.23;QD=19.87;SOR=2.303	GT:AD:DP:GQ:PL	1/1:0,2:2:6:67,6,0
HYBRID_SCAFFOLD_Super-Scaffold_10200|quiver|pilon	5838	.	T	C	47.77	LowQual	AC=1;AF=0.500;AN=2;BaseQRankSum=-0.992;ClippingRankSum=0.992;DP=20;FS=5.929;MLEAC=1;MLEAF=0.500;MQ=37.83;MQRankSum=-3.071;QD=2.39;ReadPosRankSum=1.370;SOR=1.447	GT:AD:DP:GQ:PL	0/1:16,4:20:76:76,0,582
HYBRID_SCAFFOLD_Super-Scaffold_10200|quiver|pilon	33487	.	GCA	G	100.73	PASS	AC=1;AF=0.500;AN=2;BaseQRankSum=-0.973;ClippingRankSum=-0.350;DP=32;FS=0.000;MLEAC=1;MLEAF=0.500;MQ=60.00;MQRankSum=1.051;QD=3.15;ReadPosRankSum=-1.051;SOR=0.582	GT:AD:DP:GQ:PL	0/1:15,6:21:99:138,0,432
HYBRID_SCAFFOLD_Super-Scaffold_10200|quiver|pilon	68380	.	A	AG	87	PASS	AC=2;AF=1.00;AN=2;DP=5;FS=0.000;MLEAC=2;MLEAF=1.00;MQ=58.43;QD=17.40;SOR=1.609	GT:AD:DP:GQ:PL	1/1:0,4:4:12:124,12,0
HYBRID_SCAFFOLD_Super-Scaffold_10200|quiver|pilon	82298	.	C	CT	48.25	LowQual	AC=2;AF=1.00;AN=2;DP=5;FS=0.000;MLEAC=2;MLEAF=1.00;MQ=60.00;QD=9.65;SOR=1.179	GT:AD:DP:GQ:PL	1/1:0,3:3:9:85,9,0
HYBRID_SCAFFOLD_Super-Scaffold_10200|quiver|pilon	177496	.	GCA	G	79.73	LowQD	AC=1;AF=0.500;AN=2;BaseQRankSum=-0.520;ClippingRankSum=1.101;DP=54;FS=1.825;MLEAC=1;MLEAF=0.500;MQ=60.00;MQRankSum=-0.795;QD=1.48;ReadPosRankSum=-0.517;SOR=1.131	GT:AD:DP:GQ:PL	0/1:39,7:46:99:117,0,1253
HYBRID_SCAFFOLD_Super-Scaffold_10200|quiver|pilon	202802	.	GCA	G	81.73	LowQD	AC=1;AF=0.500;AN=2;BaseQRankSum=-2.306;ClippingRankSum=0.756;DP=61;FS=1.566;MLEAC=1;MLEAF=0.500;MQ=59.69;MQRankSum=-0.018;QD=1.34;ReadPosRankSum=0.830;SOR=0.412	GT:AD:DP:GQ:PL	0/1:36,8:44:99:119,0,942
HYBRID_SCAFFOLD_Super-Scaffold_10200|quiver|pilon	236386	.	TAC	T	49.73	LowQual	AC=1;AF=0.500;AN=2;BaseQRankSum=0.101;ClippingRankSum=0.377;DP=29;FS=0.000;MLEAC=1;MLEAF=0.500;MQ=55.78;MQRankSum=-0.312;QD=1.71;ReadPosRankSum=0.143;SOR=0.527	GT:AD:DP:GQ:PL	0/1:7,6:13:87:87,0,120
HYBRID_SCAFFOLD_Super-Scaffold_10200|quiver|pilon	288474	.	G	GTA	38.73	LowQual	AC=1;AF=0.500;AN=2;BaseQRankSum=-0.731;ClippingRankSum=-0.296;DP=10;FS=0.000;MLEAC=1;MLEAF=0.500;MQ=60.00;MQRankSum=0.296;QD=3.87;ReadPosRankSum=-1.580;SOR=0.892	GT:AD:DP:GQ:PL	0/1:7,3:10:76:76,0,207
HYBRID_SCAFFOLD_Super-Scaffold_10200|quiver|pilon	343962	.	AGT	A	88.73	PASS	AC=1;AF=0.500;AN=2;BaseQRankSum=-0.437;ClippingRankSum=-0.271;DP=19;FS=2.276;MLEAC=1;MLEAF=0.500;MQ=60.00;MQRankSum=0.817;QD=4.67;ReadPosRankSum=-2.163;SOR=0.799	GT:AD:DP:GQ:PL	0/1:8,5:13:99:126,0,215
HYBRID_SCAFFOLD_Super-Scaffold_10200|quiver|pilon	358439	.	TAC	T	42.73	LowQD;LowQual	AC=1;AF=0.500;AN=2;BaseQRankSum=-0.104;ClippingRankSum=-0.571;DP=37;FS=1.998;MLEAC=1;MLEAF=0.500;MQ=60.00;MQRankSum=0.519;QD=1.15;ReadPosRankSum=0.188;SOR=0.822	GT:AD:DP:GQ:PL	0/1:27,5:32:80:80,0,814
HYBRID_SCAFFOLD_Super-Scaffold_10200|quiver|pilon	412176	.	C	CT	75	PASS	AC=2;AF=1.00;AN=2;DP=7;FS=0.000;MLEAC=2;MLEAF=1.00;MQ=60.00;QD=10.71;SOR=0.693	GT:AD:DP:GQ:PL	1/1:0,4:4:12:112,12,0
HYBRID_SCAFFOLD_Super-Scaffold_10200|quiver|pilon	431594	.	TAC	T	64.73	PASS	AC=1;AF=0.500;AN=2;BaseQRankSum=2.000;ClippingRankSum=1.333;DP=34;FS=2.363;MLEAC=1;MLEAF=0.500;MQ=60.00;MQRankSum=0.933;QD=1.90;ReadPosRankSum=1.670;SOR=0.744	GT:AD:DP:GQ:PL	0/1:9,5:14:99:102,0,212
HYBRID_SCAFFOLD_Super-Scaffold_10200|quiver|pilon	432837	.	AAC	A	87.73	PASS	AC=1;AF=0.500;AN=2;BaseQRankSum=1.230;ClippingRankSum=1.680;DP=49;FS=3.752;MLEAC=1;MLEAF=0.500;MQ=60.00;MQRankSum=0.849;QD=1.79;ReadPosRankSum=0.000;SOR=0.677	GT:AD:DP:GQ:PL	0/1:34,7:41:99:125,0,1057
HYBRID_SCAFFOLD_Super-Scaffold_10200|quiver|pilon	447686	.	A	AC	56.25	LowCoverage	AC=2;AF=1.00;AN=2;DP=4;FS=0.000;MLEAC=2;MLEAF=1.00;MQ=60.00;QD=14.06;SOR=1.179	GT:AD:DP:GQ:PL	1/1:0,3:3:9:93,9,0
HYBRID_SCAFFOLD_Super-Scaffold_10200|quiver|pilon	456421	.	TAA	T	143.73	PASS	AC=1;AF=0.500;AN=2;BaseQRankSum=-1.599;ClippingRankSum=0.825;DP=14;FS=6.818;MLEAC=1;MLEAF=0.500;MQ=51.92;MQRankSum=0.289;QD=10.27;ReadPosRankSum=1.931;SOR=0.039	GT:AD:DP:GQ:PL	0/1:4,8:12:99:181,0,112
HYBRID_SCAFFOLD_Super-Scaffold_10200|quiver|pilon	470038	.	AGT	A	48.73	LowQD;LowQual	AC=1;AF=0.500;AN=2;BaseQRankSum=-0.627;ClippingRankSum=-1.290;DP=116;FS=0.000;MLEAC=1;MLEAF=0.500;MQ=58.46;MQRankSum=0.332;QD=0.42;ReadPosRankSum=-0.895;SOR=1.085	GT:AD:DP:GQ:PL	0/1:16,6:22:86:86,0,323
HYBRID_SCAFFOLD_Super-Scaffold_10200|quiver|pilon	528328	.	AGT	A	230.73	PASS	AC=1;AF=0.500;AN=2;BaseQRankSum=-0.514;ClippingRankSum=0.650;DP=123;FS=0.000;MLEAC=1;MLEAF=0.500;MQ=59.91;MQRankSum=-0.340;QD=1.88;ReadPosRankSum=1.182;SOR=0.796	GT:AD:DP:GQ:PL	0/1:62,16:78:99:268,0,1706
HYBRID_SCAFFOLD_Super-Scaffold_10200|quiver|pilon	532301	.	ATG	A	32.73	LowQual	AC=1;AF=0.500;AN=2;BaseQRankSum=-1.637;ClippingRankSum=-0.667;DP=21;FS=0.000;MLEAC=1;MLEAF=0.500;MQ=57.57;MQRankSum=2.001;QD=1.56;ReadPosRankSum=-0.326;SOR=0.693	GT:AD:DP:GQ:PL	0/1:12,4:16:70:70,0,348
HYBRID_SCAFFOLD_Super-Scaffold_10200|quiver|pilon	603630	.	G	A	67.77	PASS	AC=1;AF=0.500;AN=2;BaseQRankSum=1.740;ClippingRankSum=0.098;DP=28;FS=5.305;MLEAC=1;MLEAF=0.500;MQ=44.34;MQRankSum=-2.068;QD=2.42;ReadPosRankSum=1.740;SOR=2.080	GT:AD:DP:GQ:PL	0/1:24,4:28:96:96,0,1050
HYBRID_SCAFFOLD_Super-Scaffold_10200|quiver|pilon	603635	.	A	T	64.77	PASS	AC=1;AF=0.500;AN=2;BaseQRankSum=1.233;ClippingRankSum=0.221;DP=29;FS=5.528;MLEAC=1;MLEAF=0.500;MQ=44.75;MQRankSum=-1.992;QD=2.23;ReadPosRankSum=1.107;SOR=2.267	GT:AD:DP:GQ:PL	0/1:25,4:29:93:93,0,1085
HYBRID_SCAFFOLD_Super-Scaffold_10200|quiver|pilon	610861	.	A	ATGTG	551.73	PASS	AC=2;AF=1.00;AN=2;DP=28;FS=0.000;MLEAC=2;MLEAF=1.00;MQ=57.28;QD=19.70;SOR=5.421	GT:AD:DP:GQ:PL	1/1:0,14:14:42:589,42,0
HYBRID_SCAFFOLD_Super-Scaffold_10200|quiver|pilon	804041	.	AAC	A	69.73	PASS	AC=1;AF=0.500;AN=2;BaseQRankSum=-2.819;ClippingRankSum=-1.325;DP=33;FS=0.000;MLEAC=1;MLEAF=0.500;MQ=60.00;MQRankSum=-0.713;QD=2.11;ReadPosRankSum=0.442;SOR=1.022	GT:AD:DP:GQ:PL	0/1:20,5:25:99:107,0,638
HYBRID_SCAFFOLD_Super-Scaffold_10200|quiver|pilon	913510	.	TAC	T	56.73	PASS	AC=1;AF=0.500;AN=2;BaseQRankSum=0.436;ClippingRankSum=0.611;DP=28;FS=4.593;MLEAC=1;MLEAF=0.500;MQ=60.00;MQRankSum=-0.611;QD=2.03;ReadPosRankSum=-0.417;SOR=0.730	GT:AD:DP:GQ:PL	0/1:15,5:20:94:94,0,369
HYBRID_SCAFFOLD_Super-Scaffold_10200|quiver|pilon	924437	.	TCA	T	49.73	LowQual	AC=1;AF=0.500;AN=2;BaseQRankSum=-0.046;ClippingRankSum=-0.787;DP=29;FS=0.000;MLEAC=1;MLEAF=0.500;MQ=58.85;MQRankSum=0.972;QD=1.71;ReadPosRankSum=-0.793;SOR=0.287	GT:AD:DP:GQ:PL	0/1:14,5:19:87:87,0,345
HYBRID_SCAFFOLD_Super-Scaffold_10200|quiver|pilon	954576	.	GCA	G	61.73	PASS	AC=1;AF=0.500;AN=2;BaseQRankSum=1.656;ClippingRankSum=-1.093;DP=27;FS=5.434;MLEAC=1;MLEAF=0.500;MQ=59.04;MQRankSum=0.101;QD=2.29;ReadPosRankSum=0.935;SOR=1.472	GT:AD:DP:GQ:PL	0/1:6,7:13:99:99,0,131
HYBRID_SCAFFOLD_Super-Scaffold_10200|quiver|pilon	972538	.	T	A	34.77	LowQual	AC=1;AF=0.500;AN=2;BaseQRankSum=-1.237;ClippingRankSum=-0.177;DP=18;FS=10.510;MLEAC=1;MLEAF=0.500;MQ=58.32;MQRankSum=-1.002;QD=1.93;ReadPosRankSum=-2.534;SOR=1.039	GT:AD:DP:GQ:PL	0/1:9,6:15:63:63,0,125
HYBRID_SCAFFOLD_Super-Scaffold_10200|quiver|pilon	1010363	.	GGT	G	43.73	LowQual	AC=1;AF=0.500;AN=2;BaseQRankSum=0.231;ClippingRankSum=-0.849;DP=26;FS=5.756;MLEAC=1;MLEAF=0.500;MQ=60.00;MQRankSum=2.392;QD=1.68;ReadPosRankSum=0.231;SOR=1.465	GT:AD:DP:GQ:PL	0/1:9,4:13:81:81,0,259
HYBRID_SCAFFOLD_Super-Scaffold_10200|quiver|pilon	1021189	.	CT	C	58	PASS	AC=2;AF=1.00;AN=2;DP=9;FS=0.000;MLEAC=2;MLEAF=1.00;MQ=60.00;QD=6.44;SOR=0.693	GT:AD:DP:GQ:PL	1/1:0,4:4:12:95,12,0
HYBRID_SCAFFOLD_Super-Scaffold_10200|quiver|pilon	1029004	.	CGT	C	31.73	LowQD;LowQual	AC=1;AF=0.500;AN=2;BaseQRankSum=0.340;ClippingRankSum=-0.300;DP=49;FS=1.921;MLEAC=1;MLEAF=0.500;MQ=60.00;MQRankSum=-0.060;QD=0.65;ReadPosRankSum=0.380;SOR=1.302	GT:AD:DP:GQ:PL	0/1:32,6:38:69:69,0,890
HYBRID_SCAFFOLD_Super-Scaffold_10205|quiver|pilon	58492	.	GCA	G	95.73	PASS	AC=1;AF=0.500;AN=2;BaseQRankSum=-0.648;ClippingRankSum=-0.884;DP=27;FS=8.675;MLEAC=1;MLEAF=0.500;MQ=60.00;MQRankSum=0.648;QD=3.55;ReadPosRankSum=0.530;SOR=1.071	GT:AD:DP:GQ:PL	0/1:9,6:15:99:133,0,227
HYBRID_SCAFFOLD_Super-Scaffold_10205|quiver|pilon	58785	.	C	CA	52.06	PASS	AC=1;AF=0.500;AN=2;BaseQRankSum=0.731;ClippingRankSum=-0.731;DP=7;FS=0.000;MLEAC=1;MLEAF=0.500;MQ=60.00;MQRankSum=0.731;QD=7.44;ReadPosRankSum=0.731;SOR=0.223	GT:AD:DP:GQ:PL	0/1:1,4:5:11:89,0,11
HYBRID_SCAFFOLD_Super-Scaffold_10205|quiver|pilon	129688	.	A	AG	85	PASS	AC=2;AF=1.00;AN=2;DP=5;FS=0.000;MLEAC=2;MLEAF=1.00;MQ=60.00;QD=17.00;SOR=1.609	GT:AD:DP:GQ:PL	1/1:0,4:4:12:122,12,0
HYBRID_SCAFFOLD_Super-Scaffold_10205|quiver|pilon	130931	.	T	TG	55.25	PASS	AC=2;AF=1.00;AN=2;DP=5;FS=0.000;MLEAC=2;MLEAF=1.00;MQ=60.00;QD=11.05;SOR=2.833	GT:AD:DP:GQ:PL	1/1:0,3:3:9:92,9,0
HYBRID_SCAFFOLD_Super-Scaffold_10205|quiver|pilon	130954	.	T	TC	49.25	LowCoverage;LowQual	AC=2;AF=1.00;AN=2;DP=4;FS=0.000;MLEAC=2;MLEAF=1.00;MQ=60.00;QD=12.31;SOR=2.833	GT:AD:DP:GQ:PL	1/1:0,3:3:9:86,9,0
HYBRID_SCAFFOLD_Super-Scaffold_10205|quiver|pilon	227639	.	TGA	T	44.73	LowQD;LowQual	AC=1;AF=0.500;AN=2;BaseQRankSum=-1.748;ClippingRankSum=-0.709;DP=30;FS=2.315;MLEAC=1;MLEAF=0.500;MQ=60.00;MQRankSum=0.898;QD=1.49;ReadPosRankSum=0.372;SOR=0.223	GT:AD:DP:GQ:PL	0/1:16,4:20:82:82,0,475
HYBRID_SCAFFOLD_Super-Scaffold_10205|quiver|pilon	254187	.	CTTCT	C	76.14	PASS	AC=2;AF=1.00;AN=2;DP=20;FS=0.000;MLEAC=2;MLEAF=1.00;MQ=58.96;QD=3.81;SOR=1.179	GT:AD:DP:GQ:PL	1/1:0,3:3:10:113,10,0
HYBRID_SCAFFOLD_Super-Scaffold_10205|quiver|pilon	358717	.	GCA	G	38.73	LowQual	AC=1;AF=0.500;AN=2;BaseQRankSum=0.000;ClippingRankSum=1.307;DP=20;FS=3.522;MLEAC=1;MLEAF=0.500;MQ=60.00;MQRankSum=-0.729;QD=1.94;ReadPosRankSum=-0.361;SOR=2.712	GT:AD:DP:GQ:PL	0/1:5,4:9:76:76,0,106
HYBRID_SCAFFOLD_Super-Scaffold_10205|quiver|pilon	360474	.	T	TA	80	PASS	AC=2;AF=1.00;AN=2;DP=8;FS=0.000;MLEAC=2;MLEAF=1.00;MQ=60.00;QD=10.00;SOR=0.693	GT:AD:DP:GQ:PL	1/1:0,4:4:12:117,12,0
HYBRID_SCAFFOLD_Super-Scaffold_10205|quiver|pilon	462105	.	GGT	G	172.73	PASS	AC=1;AF=0.500;AN=2;BaseQRankSum=-0.862;ClippingRankSum=-1.132;DP=37;FS=1.796;MLEAC=1;MLEAF=0.500;MQ=59.34;MQRankSum=-0.701;QD=4.67;ReadPosRankSum=-0.067;SOR=0.330	GT:AD:DP:GQ:PL	0/1:17,9:26:99:210,0,455
HYBRID_SCAFFOLD_Super-Scaffold_10205|quiver|pilon	467066	.	A	AC	64.25	LowCoverage	AC=2;AF=1.00;AN=2;DP=3;FS=0.000;MLEAC=2;MLEAF=1.00;MQ=60.00;QD=21.42;SOR=1.179	GT:AD:DP:GQ:PL	1/1:0,3:3:9:101,9,0
HYBRID_SCAFFOLD_Super-Scaffold_10205|quiver|pilon	485195	.	CTG	C	32.73	LowQD;LowQual	AC=1;AF=0.500;AN=2;BaseQRankSum=-0.750;ClippingRankSum=1.150;DP=24;FS=14.880;MLEAC=1;MLEAF=0.500;MQ=60.00;MQRankSum=-0.850;QD=1.36;ReadPosRankSum=0.850;SOR=3.231	GT:AD:DP:GQ:PL	0/1:15,4:19:70:70,0,470
HYBRID_SCAFFOLD_Super-Scaffold_10205|quiver|pilon	487325	.	C	CT	96.87	PASS	AC=2;AF=1.00;AN=2;DP=6;FS=0.000;MLEAC=2;MLEAF=1.00;MQ=60.00;QD=16.14;SOR=1.022	GT:AD:DP:GQ:PL	1/1:0,5:5:15:134,15,0
HYBRID_SCAFFOLD_Super-Scaffold_10205|quiver|pilon	502652	.	G	GC	47.25	LowQual	AC=2;AF=1.00;AN=2;DP=6;FS=0.000;MLEAC=2;MLEAF=1.00;MQ=60.00;QD=7.87;SOR=2.833	GT:AD:DP:GQ:PL	1/1:0,3:3:9:84,9,0
HYBRID_SCAFFOLD_Super-Scaffold_10205|quiver|pilon	508862	.	GGT	G	31.73	LowQual	AC=1;AF=0.500;AN=2;BaseQRankSum=0.382;ClippingRankSum=-1.377;DP=17;FS=7.404;MLEAC=1;MLEAF=0.500;MQ=60.00;MQRankSum=-0.382;QD=1.87;ReadPosRankSum=0.715;SOR=2.800	GT:AD:DP:GQ:PL	0/1:8,3:11:69:69,0,230
HYBRID_SCAFFOLD_Super-Scaffold_10220|quiver|pilon	134353	.	T	TG	50.25	LowCoverage	AC=2;AF=1.00;AN=2;DP=4;FS=0.000;MLEAC=2;MLEAF=1.00;MQ=60.00;QD=12.56;SOR=2.833	GT:AD:DP:GQ:PL	1/1:0,3:3:9:87,9,0
HYBRID_SCAFFOLD_Super-Scaffold_10220|quiver|pilon	225366	.	GAAA	G	43.73	LowQD;LowQual	AC=1;AF=0.500;AN=2;BaseQRankSum=2.675;ClippingRankSum=-0.745;DP=33;FS=13.519;MLEAC=1;MLEAF=0.500;MQ=56.94;MQRankSum=-3.227;QD=1.33;ReadPosRankSum=-1.795;SOR=3.240	GT:AD:DP:GQ:PL	0/1:29,4:33:81:81,0,1562
HYBRID_SCAFFOLD_Super-Scaffold_10220|quiver|pilon	326812	.	C	CA	37.25	LowQual	AC=2;AF=1.00;AN=2;DP=6;FS=0.000;MLEAC=2;MLEAF=1.00;MQ=60.00;QD=6.21;SOR=2.833	GT:AD:DP:GQ:PL	1/1:0,3:3:9:74,9,0
HYBRID_SCAFFOLD_Super-Scaffold_10240|quiver|pilon	3652	.	T	A	31.77	LowQual	AC=1;AF=0.500;AN=2;BaseQRankSum=-0.720;ClippingRankSum=0.000;DP=6;FS=3.310;MLEAC=1;MLEAF=0.500;MQ=34.90;MQRankSum=0.720;QD=5.30;ReadPosRankSum=-0.720;SOR=2.303	GT:AD:DP:GQ:PL	0/1:4,2:6:60:60,0,123
HYBRID_SCAFFOLD_Super-Scaffold_10240|quiver|pilon	4335	.	C	G	48.77	LowQual	AC=1;AF=0.500;AN=2;BaseQRankSum=-1.500;ClippingRankSum=1.680;DP=29;FS=2.413;MLEAC=1;MLEAF=0.500;MQ=42.83;MQRankSum=0.660;QD=1.68;ReadPosRankSum=-0.480;SOR=0.163	GT:AD:DP:GQ:PL	0/1:23,5:28:77:77,0,688
HYBRID_SCAFFOLD_Super-Scaffold_10240|quiver|pilon	14883	.	C	G	64.77	PASS	AC=1;AF=0.500;AN=2;BaseQRankSum=-0.417;ClippingRankSum=0.894;DP=27;FS=3.949;MLEAC=1;MLEAF=0.500;MQ=55.39;MQRankSum=-0.537;QD=2.40;ReadPosRankSum=0.656;SOR=0.552	GT:AD:DP:GQ:PL	0/1:15,9:24:93:93,0,310
HYBRID_SCAFFOLD_Super-Scaffold_10240|quiver|pilon	31340	.	TTCCTTCC	T	105.73	PASS	AC=1;AF=0.500;AN=2;BaseQRankSum=0.018;ClippingRankSum=-0.421;DP=56;FS=4.029;MLEAC=1;MLEAF=0.500;MQ=58.81;MQRankSum=-1.519;QD=1.89;ReadPosRankSum=-3.160;SOR=0.621	GT:AD:DP:GQ:PL	0/1:32,7:39:99:143,0,1670
HYBRID_SCAFFOLD_Super-Scaffold_10240|quiver|pilon	46179	.	G	C	149.77	PASS	AC=1;AF=0.500;AN=2;BaseQRankSum=2.228;ClippingRankSum=1.172;DP=32;FS=1.690;MLEAC=1;MLEAF=0.500;MQ=51.91;MQRankSum=-0.253;QD=4.68;ReadPosRankSum=-1.815;SOR=1.445	GT:AD:DP:GQ:PL	0/1:14,14:28:99:178,0,206
HYBRID_SCAFFOLD_Super-Scaffold_10240|quiver|pilon	48539	.	T	TGAAAAA	124.14	PASS	AC=2;AF=1.00;AN=2;DP=19;FS=0.000;MLEAC=2;MLEAF=1.00;MQ=59.84;QD=6.53;SOR=0.693	GT:AD:DP:GQ:PL	1/1:0,4:4:10:161,10,0
HYBRID_SCAFFOLD_Super-Scaffold_10240|quiver|pilon	107167	.	A	AC	56.25	PASS	AC=2;AF=1.00;AN=2;DP=6;FS=0.000;MLEAC=2;MLEAF=1.00;MQ=60.00;QD=9.37;SOR=1.179	GT:AD:DP:GQ:PL	1/1:0,3:3:9:93,9,0
HYBRID_SCAFFOLD_Super-Scaffold_10240|quiver|pilon	129356	.	G	GA	101.70	PASS	AC=1;AF=0.500;AN=2;BaseQRankSum=0.742;ClippingRankSum=-0.742;DP=9;FS=5.441;MLEAC=1;MLEAF=0.500;MQ=60.00;MQRankSum=0.742;QD=11.30;ReadPosRankSum=0.742;SOR=2.225	GT:AD:DP:GQ:PL	0/1:1,6:7:6:138,0,6
HYBRID_SCAFFOLD_Super-Scaffold_10240|quiver|pilon	142290	.	C	CA	77	PASS	AC=2;AF=1.00;AN=2;DP=5;FS=0.000;MLEAC=2;MLEAF=1.00;MQ=60.00;QD=15.40;SOR=0.693	GT:AD:DP:GQ:PL	1/1:0,4:4:12:114,12,0
HYBRID_SCAFFOLD_Super-Scaffold_10240|quiver|pilon	169044	.	ATG	A	136.73	PASS	AC=1;AF=0.500;AN=2;BaseQRankSum=-2.527;ClippingRankSum=0.129;DP=43;FS=0.000;MLEAC=1;MLEAF=0.500;MQ=60.00;MQRankSum=-0.092;QD=3.18;ReadPosRankSum=-0.476;SOR=0.631	GT:AD:DP:GQ:PL	0/1:29,8:37:99:174,0,900
HYBRID_SCAFFOLD_Super-Scaffold_10240|quiver|pilon	243160	.	C	CT	56.25	LowCoverage	AC=2;AF=1.00;AN=2;DP=4;FS=0.000;MLEAC=2;MLEAF=1.00;MQ=60.00;QD=14.06;SOR=1.179	GT:AD:DP:GQ:PL	1/1:0,3:3:9:93,9,0
HYBRID_SCAFFOLD_Super-Scaffold_10240|quiver|pilon	254879	.	G	A	62.77	PASS	AC=1;AF=0.500;AN=2;BaseQRankSum=1.775;ClippingRankSum=-0.761;DP=13;FS=2.774;MLEAC=1;MLEAF=0.500;MQ=42.44;MQRankSum=-1.944;QD=4.83;ReadPosRankSum=0.761;SOR=1.609	GT:AD:DP:GQ:PL	0/1:10,3:13:91:91,0,282
HYBRID_SCAFFOLD_Super-Scaffold_10240|quiver|pilon	254892	.	C	T	65.77	PASS	AC=1;AF=0.500;AN=2;BaseQRankSum=2.219;ClippingRankSum=0.555;DP=12;FS=3.090;MLEAC=1;MLEAF=0.500;MQ=39.66;MQRankSum=-0.185;QD=5.48;ReadPosRankSum=2.219;SOR=2.494	GT:AD:DP:GQ:PL	0/1:9,3:12:94:94,0,289
HYBRID_SCAFFOLD_Super-Scaffold_10240|quiver|pilon	254913	.	C	T	47.77	LowQual	AC=1;AF=0.500;AN=2;BaseQRankSum=-0.047;ClippingRankSum=-0.425;DP=20;FS=0.000;MLEAC=1;MLEAF=0.500;MQ=39.48;MQRankSum=0.992;QD=2.39;ReadPosRankSum=1.559;SOR=0.963	GT:AD:DP:GQ:PL	0/1:16,4:20:76:76,0,551
HYBRID_SCAFFOLD_Super-Scaffold_10240|quiver|pilon	268836	.	CTTCT	C	125.94	PASS	AC=2;AF=1.00;AN=2;DP=16;FS=0.000;MLEAC=2;MLEAF=1.00;MQ=57.58;QD=7.87;SOR=3.258	GT:AD:DP:GQ:PL	1/1:0,4:4:13:163,13,0
HYBRID_SCAFFOLD_Super-Scaffold_10240|quiver|pilon	313220	.	C	CT	67	PASS	AC=2;AF=1.00;AN=2;DP=12;FS=0.000;MLEAC=2;MLEAF=1.00;MQ=60.00;QD=5.58;SOR=0.693	GT:AD:DP:GQ:PL	1/1:0,4:4:12:104,12,0
HYBRID_SCAFFOLD_Super-Scaffold_10240|quiver|pilon	381620	.	C	CATCT	320.75	PASS	AC=2;AF=1.00;AN=2;DP=21;FS=0.000;MLEAC=2;MLEAF=1.00;MQ=61.53;QD=15.27;SOR=0.693	GT:AD:DP:GQ:PL	1/1:0,8:8:23:358,23,0
HYBRID_SCAFFOLD_Super-Scaffold_10240|quiver|pilon	394185	.	ATG	A	186.73	PASS	AC=1;AF=0.500;AN=2;BaseQRankSum=0.193;ClippingRankSum=0.772;DP=47;FS=0.000;MLEAC=1;MLEAF=0.500;MQ=58.90;MQRankSum=-0.708;QD=3.97;ReadPosRankSum=-0.612;SOR=0.822	GT:AD:DP:GQ:PL	0/1:27,11:38:99:224,0,784
HYBRID_SCAFFOLD_Super-Scaffold_10240|quiver|pilon	401638	.	GGA	G	71.73	PASS	AC=1;AF=0.500;AN=2;BaseQRankSum=-1.380;ClippingRankSum=0.000;DP=18;FS=0.000;MLEAC=1;MLEAF=0.500;MQ=58.74;MQRankSum=-1.380;QD=3.99;ReadPosRankSum=-0.720;SOR=0.368	GT:AD:DP:GQ:PL	0/1:2,4:6:45:109,0,45
HYBRID_SCAFFOLD_Super-Scaffold_10240|quiver|pilon	406053	.	G	GT	77	PASS	AC=2;AF=1.00;AN=2;DP=5;FS=0.000;MLEAC=2;MLEAF=1.00;MQ=60.00;QD=15.40;SOR=1.609	GT:AD:DP:GQ:PL	1/1:0,4:4:12:114,12,0
HYBRID_SCAFFOLD_Super-Scaffold_10240|quiver|pilon	434835	.	CTG	C	35.73	LowQD;LowQual	AC=1;AF=0.500;AN=2;BaseQRankSum=0.050;ClippingRankSum=-0.450;DP=25;FS=2.350;MLEAC=1;MLEAF=0.500;MQ=60.00;MQRankSum=0.750;QD=1.43;ReadPosRankSum=-1.076;SOR=1.567	GT:AD:DP:GQ:PL	0/1:15,4:19:73:73,0,418
HYBRID_SCAFFOLD_Super-Scaffold_10240|quiver|pilon	446470	.	T	C	50.77	PASS	AC=1;AF=0.500;AN=2;BaseQRankSum=-0.098;ClippingRankSum=-0.294;DP=30;FS=10.965;MLEAC=1;MLEAF=0.500;MQ=52.33;MQRankSum=-1.667;QD=1.69;ReadPosRankSum=0.490;SOR=2.541	GT:AD:DP:GQ:PL	0/1:23,7:30:79:79,0,485
HYBRID_SCAFFOLD_Super-Scaffold_10240|quiver|pilon	448869	.	T	TA	42.25	LowCoverage;LowQual	AC=2;AF=1.00;AN=2;DP=3;FS=0.000;MLEAC=2;MLEAF=1.00;MQ=60.00;QD=14.08;SOR=2.833	GT:AD:DP:GQ:PL	1/1:0,3:3:9:79,9,0
HYBRID_SCAFFOLD_Super-Scaffold_10240|quiver|pilon	536742	.	T	TG	87	PASS	AC=2;AF=1.00;AN=2;DP=5;FS=0.000;MLEAC=2;MLEAF=1.00;MQ=60.00;QD=17.40;SOR=0.693	GT:AD:DP:GQ:PL	1/1:0,4:4:12:124,12,0
HYBRID_SCAFFOLD_Super-Scaffold_10240|quiver|pilon	599272	.	G	C	50.77	PASS	AC=1;AF=0.500;AN=2;BaseQRankSum=0.498;ClippingRankSum=-0.426;DP=28;FS=8.846;MLEAC=1;MLEAF=0.500;MQ=46.52;MQRankSum=-0.498;QD=1.81;ReadPosRankSum=0.213;SOR=3.056	GT:AD:DP:GQ:PL	0/1:19,5:24:79:79,0,756
HYBRID_SCAFFOLD_Super-Scaffold_10240|quiver|pilon	601573	.	A	AC	49.25	LowQual	AC=2;AF=1.00;AN=2;DP=5;FS=0.000;MLEAC=2;MLEAF=1.00;MQ=60.00;QD=9.85;SOR=1.179	GT:AD:DP:GQ:PL	1/1:0,3:3:9:86,9,0
HYBRID_SCAFFOLD_Super-Scaffold_10240|quiver|pilon	606679	.	GCTCT	G	34.73	LowQD;LowQual	AC=1;AF=0.500;AN=2;BaseQRankSum=0.592;ClippingRankSum=-1.099;DP=25;FS=0.000;MLEAC=1;MLEAF=0.500;MQ=59.59;MQRankSum=-1.437;QD=1.39;ReadPosRankSum=-1.109;SOR=0.495	GT:AD:DP:GQ:PL	0/1:10,3:13:72:72,0,349
HYBRID_SCAFFOLD_Super-Scaffold_10240|quiver|pilon	624551	.	A	G	31.77	LowQD;LowQual	AC=1;AF=0.500;AN=2;BaseQRankSum=-1.495;ClippingRankSum=0.637;DP=51;FS=41.667;MLEAC=1;MLEAF=0.500;MQ=55.63;MQRankSum=-3.834;QD=0.62;ReadPosRankSum=-2.742;SOR=4.797	GT:AD:DP:GQ:PL	0/1:37,10:47:60:60,0,866
HYBRID_SCAFFOLD_Super-Scaffold_10240|quiver|pilon	645099	.	G	T	223.77	PASS	AC=1;AF=0.500;AN=2;BaseQRankSum=-1.448;ClippingRankSum=0.811;DP=24;FS=1.569;MLEAC=1;MLEAF=0.500;MQ=37.32;MQRankSum=-0.753;QD=9.32;ReadPosRankSum=1.101;SOR=1.085	GT:AD:DP:GQ:PL	0/1:13,11:24:99:252,0,409
HYBRID_SCAFFOLD_Super-Scaffold_10240|quiver|pilon	645220	.	A	G	45.77	LowCoverage;LowQual	AC=1;AF=0.500;AN=2;BaseQRankSum=-1.026;ClippingRankSum=-1.026;DP=4;FS=0.000;MLEAC=1;MLEAF=0.500;MQ=39.51;MQRankSum=-1.026;QD=11.44;ReadPosRankSum=0.000;SOR=0.693	GT:AD:DP:GQ:PL	0/1:2,2:4:74:74,0,75
HYBRID_SCAFFOLD_Super-Scaffold_10240|quiver|pilon	682094	.	AAC	A	35.73	LowQual	AC=1;AF=0.500;AN=2;BaseQRankSum=2.475;ClippingRankSum=-1.202;DP=17;FS=11.553;MLEAC=1;MLEAF=0.500;MQ=60.00;MQRankSum=0.354;QD=2.10;ReadPosRankSum=0.077;SOR=3.229	GT:AD:DP:GQ:PL	0/1:10,4:14:73:73,0,244
HYBRID_SCAFFOLD_Super-Scaffold_10240|quiver|pilon	686833	.	TGAGA	T	33.73	LowQD;LowQual	AC=1;AF=0.500;AN=2;BaseQRankSum=-1.531;ClippingRankSum=0.382;DP=31;FS=3.090;MLEAC=1;MLEAF=0.500;MQ=59.68;MQRankSum=-0.382;QD=1.09;ReadPosRankSum=-1.203;SOR=2.093	GT:AD:DP:GQ:PL	0/1:8,3:11:71:71,0,301
HYBRID_SCAFFOLD_Super-Scaffold_10240|quiver|pilon	711988	.	A	AG	90	LowCoverage	AC=2;AF=1.00;AN=2;DP=4;FS=0.000;MLEAC=2;MLEAF=1.00;MQ=60.00;QD=22.50;SOR=1.609	GT:AD:DP:GQ:PL	1/1:0,4:4:12:127,12,0
HYBRID_SCAFFOLD_Super-Scaffold_10240|quiver|pilon	716916	.	A	AT	50.25	PASS	AC=2;AF=1.00;AN=2;DP=5;FS=0.000;MLEAC=2;MLEAF=1.00;MQ=60.00;QD=10.05;SOR=1.179	GT:AD:DP:GQ:PL	1/1:0,3:3:9:87,9,0
HYBRID_SCAFFOLD_Super-Scaffold_10240|quiver|pilon	731109	.	GGT	G	46.73	LowQual	AC=1;AF=0.500;AN=2;BaseQRankSum=0.000;ClippingRankSum=0.729;DP=10;FS=3.522;MLEAC=1;MLEAF=0.500;MQ=60.00;MQRankSum=0.729;QD=4.67;ReadPosRankSum=-0.361;SOR=0.105	GT:AD:DP:GQ:PL	0/1:5,4:9:84:84,0,120
HYBRID_SCAFFOLD_Super-Scaffold_10240|quiver|pilon	789850	.	CTG	C	166.73	PASS	AC=1;AF=0.500;AN=2;BaseQRankSum=-1.102;ClippingRankSum=-0.939;DP=21;FS=2.350;MLEAC=1;MLEAF=0.500;MQ=60.00;MQRankSum=-0.041;QD=7.94;ReadPosRankSum=1.592;SOR=0.250	GT:AD:DP:GQ:PL	0/1:10,9:19:99:204,0,230
HYBRID_SCAFFOLD_Super-Scaffold_10240|quiver|pilon	846835	.	AGT	A	65.74	PASS	AC=1;AF=0.500;AN=2;BaseQRankSum=-0.720;ClippingRankSum=-0.720;DP=17;FS=0.000;MLEAC=1;MLEAF=0.500;MQ=60.00;MQRankSum=-0.720;QD=3.87;ReadPosRankSum=-0.720;SOR=0.368	GT:AD:DP:GQ:PL	0/1:2,4:6:30:103,0,30
HYBRID_SCAFFOLD_Super-Scaffold_10240|quiver|pilon	850242	.	A	G	37.77	LowQual	AC=1;AF=0.500;AN=2;BaseQRankSum=-0.478;ClippingRankSum=-0.861;DP=22;FS=5.643;MLEAC=1;MLEAF=0.500;MQ=33.36;MQRankSum=-0.287;QD=1.72;ReadPosRankSum=2.009;SOR=2.303	GT:AD:DP:GQ:PL	0/1:19,3:22:66:66,0,993
HYBRID_SCAFFOLD_Super-Scaffold_10240|quiver|pilon	850247	.	G	C	40.77	LowQual	AC=1;AF=0.500;AN=2;BaseQRankSum=-0.478;ClippingRankSum=-0.096;DP=22;FS=5.643;MLEAC=1;MLEAF=0.500;MQ=33.47;MQRankSum=-0.287;QD=1.85;ReadPosRankSum=1.913;SOR=2.303	GT:AD:DP:GQ:PL	0/1:19,3:22:69:69,0,972
HYBRID_SCAFFOLD_Super-Scaffold_10240|quiver|pilon	850728	.	G	C	142.77	PASS	AC=1;AF=0.500;AN=2;BaseQRankSum=-1.139;ClippingRankSum=0.163;DP=16;FS=5.129;MLEAC=1;MLEAF=0.500;MQ=34.90;MQRankSum=0.705;QD=8.92;ReadPosRankSum=2.549;SOR=2.303	GT:AD:DP:GQ:PL	0/1:10,6:16:99:171,0,264
HYBRID_SCAFFOLD_Super-Scaffold_10240|quiver|pilon	850836	.	C	G	94.77	PASS	AC=1;AF=0.500;AN=2;BaseQRankSum=0.546;ClippingRankSum=-2.001;DP=16;FS=10.532;MLEAC=1;MLEAF=0.500;MQ=34.59;MQRankSum=1.031;QD=5.92;ReadPosRankSum=1.273;SOR=3.241	GT:AD:DP:GQ:PL	0/1:12,4:16:99:123,0,383
HYBRID_SCAFFOLD_Super-Scaffold_10240|quiver|pilon	871281	.	C	CAA	1975.73	PASS	AC=1;AF=0.500;AN=2;BaseQRankSum=1.594;ClippingRankSum=0.077;DP=134;FS=0.995;MLEAC=1;MLEAF=0.500;MQ=50.74;MQRankSum=-1.407;QD=14.74;ReadPosRankSum=1.912;SOR=0.893	GT:AD:DP:GQ:PL	0/1:19,63:82:99:2013,0,268
HYBRID_SCAFFOLD_Super-Scaffold_10240|quiver|pilon	871291	.	C	CACACACAG	3129.73	PASS	AC=1;AF=0.500;AN=2;BaseQRankSum=1.573;ClippingRankSum=0.281;DP=132;FS=5.548;MLEAC=1;MLEAF=0.500;MQ=50.82;MQRankSum=-1.977;QD=23.71;ReadPosRankSum=0.346;SOR=0.820	GT:AD:DP:GQ:PL	0/1:19,102:121:99:3167,0,121
HYBRID_SCAFFOLD_Super-Scaffold_10240|quiver|pilon	895022	.	T	C	33.77	LowQual	AC=1;AF=0.500;AN=2;BaseQRankSum=-0.248;ClippingRankSum=0.573;DP=9;FS=0.000;MLEAC=1;MLEAF=0.500;MQ=30.51;MQRankSum=-1.683;QD=3.75;ReadPosRankSum=1.422;SOR=0.283	GT:AD:DP:GQ:PL	0/1:6,3:9:62:62,0,197
HYBRID_SCAFFOLD_Super-Scaffold_10240|quiver|pilon	895103	.	T	TCA	79.73	PASS	AC=1;AF=0.500;AN=2;BaseQRankSum=1.537;ClippingRankSum=0.406;DP=6;FS=0.000;MLEAC=1;MLEAF=0.500;MQ=28.28;MQRankSum=-0.988;QD=13.29;ReadPosRankSum=1.537;SOR=2.093	GT:AD:DP:GQ:PL	0/1:3,3:6:99:117,0,146
HYBRID_SCAFFOLD_Super-Scaffold_10240|quiver|pilon	895107	.	T	TGTC	76.73	PASS	AC=1;AF=0.500;AN=2;BaseQRankSum=1.537;ClippingRankSum=-0.988;DP=6;FS=0.000;MLEAC=1;MLEAF=0.500;MQ=28.28;MQRankSum=-0.988;QD=12.79;ReadPosRankSum=1.537;SOR=2.093	GT:AD:DP:GQ:PL	0/1:3,3:6:99:114,0,185
HYBRID_SCAFFOLD_Super-Scaffold_10240|quiver|pilon	895117	.	T	A	85.77	PASS	AC=1;AF=0.500;AN=2;BaseQRankSum=0.937;ClippingRankSum=-0.550;DP=7;FS=0.000;MLEAC=1;MLEAF=0.500;MQ=29.68;MQRankSum=-1.300;QD=12.25;ReadPosRankSum=1.754;SOR=0.495	GT:AD:DP:GQ:PL	0/1:4,3:7:99:114,0,140
HYBRID_SCAFFOLD_Super-Scaffold_10240|quiver|pilon	909798	.	T	TC	58.25	LowCoverage	AC=2;AF=1.00;AN=2;DP=4;FS=0.000;MLEAC=2;MLEAF=1.00;MQ=60.00;QD=14.56;SOR=1.179	GT:AD:DP:GQ:PL	1/1:0,3:3:9:95,9,0
HYBRID_SCAFFOLD_Super-Scaffold_10240|quiver|pilon	976364	.	GCT	G	82.73	PASS	AC=1;AF=0.500;AN=2;BaseQRankSum=-1.941;ClippingRankSum=0.477;DP=48;FS=12.270;MLEAC=1;MLEAF=0.500;MQ=59.50;MQRankSum=-0.604;QD=1.72;ReadPosRankSum=-1.085;SOR=1.056	GT:AD:DP:GQ:PL	0/1:19,6:25:99:120,0,530
HYBRID_SCAFFOLD_Super-Scaffold_10240|quiver|pilon	983652	.	GTC	G	74.73	PASS	AC=1;AF=0.500;AN=2;BaseQRankSum=2.846;ClippingRankSum=-0.949;DP=25;FS=12.882;MLEAC=1;MLEAF=0.500;MQ=55.28;MQRankSum=-0.206;QD=2.99;ReadPosRankSum=0.515;SOR=3.912	GT:AD:DP:GQ:PL	0/1:14,6:20:99:112,0,369
HYBRID_SCAFFOLD_Super-Scaffold_10240|quiver|pilon	992562	.	ATG	A	97.73	LowQD	AC=1;AF=0.500;AN=2;BaseQRankSum=-0.134;ClippingRankSum=-0.645;DP=76;FS=0.000;MLEAC=1;MLEAF=0.500;MQ=55.16;MQRankSum=-3.518;QD=1.29;ReadPosRankSum=-0.475;SOR=0.473	GT:AD:DP:GQ:PL	0/1:46,8:54:99:135,0,1863
HYBRID_SCAFFOLD_Super-Scaffold_10240|quiver|pilon	992588	.	G	A	42.77	LowQD;LowQual	AC=1;AF=0.500;AN=2;BaseQRankSum=0.299;ClippingRankSum=-0.499;DP=51;FS=1.941;MLEAC=1;MLEAF=0.500;MQ=54.89;MQRankSum=-3.290;QD=0.84;ReadPosRankSum=-0.928;SOR=1.123	GT:AD:DP:GQ:PL	0/1:41,4:45:71:71,0,1729
HYBRID_SCAFFOLD_Super-Scaffold_10240|quiver|pilon	1041935	.	C	A	62.74	LowCoverage	AC=2;AF=1.00;AN=2;DP=2;FS=0.000;MLEAC=2;MLEAF=1.00;MQ=60.00;QD=31.37;SOR=2.303	GT:AD:DP:GQ:PL	1/1:0,2:2:6:90,6,0
HYBRID_SCAFFOLD_Super-Scaffold_10240|quiver|pilon	1041956	.	C	A	62.74	LowCoverage	AC=2;AF=1.00;AN=2;DP=3;FS=0.000;MLEAC=2;MLEAF=1.00;MQ=60.00;QD=20.91;SOR=2.303	GT:AD:DP:GQ:PL	1/1:0,2:2:6:90,6,0
HYBRID_SCAFFOLD_Super-Scaffold_10246|quiver|pilon	12037	.	TTG	T	91.73	PASS	AC=1;AF=0.500;AN=2;BaseQRankSum=0.685;ClippingRankSum=0.827;DP=52;FS=1.758;MLEAC=1;MLEAF=0.500;MQ=60.00;MQRankSum=-0.260;QD=1.76;ReadPosRankSum=0.118;SOR=1.371	GT:AD:DP:GQ:PL	0/1:24,7:31:99:129,0,702
HYBRID_SCAFFOLD_Super-Scaffold_10246|quiver|pilon	24542	.	A	AC	79.14	LowCoverage	AC=2;AF=1.00;AN=2;DP=4;FS=0.000;MLEAC=2;MLEAF=1.00;MQ=53.15;QD=19.79;SOR=0.693	GT:AD:DP:GQ:PL	1/1:0,4:4:10:116,10,0
HYBRID_SCAFFOLD_Super-Scaffold_10246|quiver|pilon	44572	.	CGT	C	58.73	LowQD	AC=1;AF=0.500;AN=2;BaseQRankSum=-1.405;ClippingRankSum=-0.381;DP=61;FS=0.000;MLEAC=1;MLEAF=0.500;MQ=60.00;MQRankSum=-0.276;QD=0.96;ReadPosRankSum=0.013;SOR=0.751	GT:AD:DP:GQ:PL	0/1:46,7:53:96:96,0,1464
HYBRID_SCAFFOLD_Super-Scaffold_10246|quiver|pilon	82189	.	TAC	T	285.73	LowQD	AC=1;AF=0.500;AN=2;BaseQRankSum=-0.638;ClippingRankSum=-1.121;DP=275;FS=0.000;MLEAC=1;MLEAF=0.500;MQ=59.99;MQRankSum=-0.568;QD=1.04;ReadPosRankSum=0.874;SOR=0.689	GT:AD:DP:GQ:PL	0/1:180,27:207:99:323,0,5347
HYBRID_SCAFFOLD_Super-Scaffold_10246|quiver|pilon	178847	.	CTG	C	73.73	PASS	AC=1;AF=0.500;AN=2;BaseQRankSum=0.313;ClippingRankSum=0.313;DP=29;FS=0.000;MLEAC=1;MLEAF=0.500;MQ=60.37;MQRankSum=-0.705;QD=2.54;ReadPosRankSum=-0.784;SOR=0.663	GT:AD:DP:GQ:PL	0/1:17,5:22:99:111,0,531
HYBRID_SCAFFOLD_Super-Scaffold_10246|quiver|pilon	204199	.	ATG	A	1295.92	PASS	AC=2;AF=1.00;AN=2;BaseQRankSum=1.404;ClippingRankSum=-0.758;DP=86;FS=0.000;MLEAC=2;MLEAF=1.00;MQ=57.41;MQRankSum=1.677;QD=15.07;ReadPosRankSum=2.279;SOR=0.767	GT:AD:DP:GQ:PL	1/1:8,45:53:5:1332,5,0
HYBRID_SCAFFOLD_Super-Scaffold_10246|quiver|pilon	204518	.	GTGTGTGTGTGTGTGTGT	G	281.94	PASS	AC=1;AF=0.500;AN=2;BaseQRankSum=-1.044;ClippingRankSum=-0.348;DP=17;FS=0.000;MLEAC=1;MLEAF=0.500;MQ=50.18;MQRankSum=0.696;QD=16.58;ReadPosRankSum=1.393;SOR=0.307	GT:AD:DP:GQ:PL	0/1:1,9:10:13:319,0,13
HYBRID_SCAFFOLD_Super-Scaffold_10246|quiver|pilon	204547	.	GTGTGTGTGTGTGTGTGT	G	148.74	LowCoverage	AC=1;AF=0.500;AN=2;BaseQRankSum=0.727;ClippingRankSum=-0.727;DP=4;FS=0.000;MLEAC=1;MLEAF=0.500;MQ=36.20;MQRankSum=0.727;QD=26.04;ReadPosRankSum=-0.727;SOR=0.916	GT:AD:DP:GQ:PL	0/1:1,3:4:27:186,0,27
HYBRID_SCAFFOLD_Super-Scaffold_10246|quiver|pilon	205101	.	A	ATG	2351.80	PASS	AC=1;AF=0.500;AN=2;BaseQRankSum=2.599;ClippingRankSum=-1.706;DP=158;FS=3.964;MLEAC=1;MLEAF=0.500;MQ=59.07;MQRankSum=-1.843;QD=14.88;ReadPosRankSum=1.339;SOR=0.766	GT:AD:DP:GQ:PL	0/1:14,81:95:18:2389,0,18
HYBRID_SCAFFOLD_Super-Scaffold_10246|quiver|pilon	205952	.	GCA	G	50.73	PASS	AC=1;AF=0.500;AN=2;BaseQRankSum=0.265;ClippingRankSum=0.265;DP=24;FS=2.058;MLEAC=1;MLEAF=0.500;MQ=60.00;MQRankSum=-1.115;QD=2.11;ReadPosRankSum=-0.053;SOR=0.307	GT:AD:DP:GQ:PL	0/1:14,4:18:88:88,0,438
HYBRID_SCAFFOLD_Super-Scaffold_10246|quiver|pilon	356118	.	GAT	G	105.73	PASS	AC=1;AF=0.500;AN=2;BaseQRankSum=-0.271;ClippingRankSum=-0.212;DP=18;FS=9.792;MLEAC=1;MLEAF=0.500;MQ=60.00;MQRankSum=1.381;QD=5.87;ReadPosRankSum=0.696;SOR=3.611	GT:AD:DP:GQ:PL	0/1:8,5:13:99:143,0,247
HYBRID_SCAFFOLD_Super-Scaffold_10246|quiver|pilon	382347	.	C	CG	117.87	PASS	AC=2;AF=1.00;AN=2;DP=6;FS=0.000;MLEAC=2;MLEAF=1.00;MQ=60.00;QD=19.64;SOR=1.022	GT:AD:DP:GQ:PL	1/1:0,5:5:15:155,15,0
HYBRID_SCAFFOLD_Super-Scaffold_10296|quiver|pilon	44794	.	T	TA	85	PASS	AC=2;AF=1.00;AN=2;DP=6;FS=0.000;MLEAC=2;MLEAF=1.00;MQ=60.00;QD=14.17;SOR=3.258	GT:AD:DP:GQ:PL	1/1:0,4:4:12:122,12,0
HYBRID_SCAFFOLD_Super-Scaffold_10296|quiver|pilon	61092	.	A	AC	36.82	LowQual	AC=1;AF=0.500;AN=2;BaseQRankSum=0.727;ClippingRankSum=-0.727;DP=5;FS=0.000;MLEAC=1;MLEAF=0.500;MQ=59.03;MQRankSum=0.727;QD=7.36;ReadPosRankSum=0.727;SOR=1.609	GT:AD:DP:GQ:PL	0/1:1,3:4:17:74,0,17
HYBRID_SCAFFOLD_Super-Scaffold_10296|quiver|pilon	69414	.	C	G	66.77	PASS	AC=1;AF=0.500;AN=2;BaseQRankSum=-0.764;ClippingRankSum=0.333;DP=38;FS=35.278;MLEAC=1;MLEAF=0.500;MQ=54.82;MQRankSum=-1.273;QD=1.76;ReadPosRankSum=-3.898;SOR=4.798	GT:AD:DP:GQ:PL	0/1:23,10:33:95:95,0,1240
HYBRID_SCAFFOLD_Super-Scaffold_10296|quiver|pilon	69426	.	C	G	57.77	LowQD	AC=1;AF=0.500;AN=2;BaseQRankSum=-1.960;ClippingRankSum=0.618;DP=42;FS=31.201;MLEAC=1;MLEAF=0.500;MQ=55.34;MQRankSum=-0.724;QD=1.38;ReadPosRankSum=-4.609;SOR=4.799	GT:AD:DP:GQ:PL	0/1:26,10:36:86:86,0,1321
HYBRID_SCAFFOLD_Super-Scaffold_10296|quiver|pilon	123718	.	TAC	T	226.73	PASS	AC=1;AF=0.500;AN=2;BaseQRankSum=-0.702;ClippingRankSum=1.130;DP=75;FS=0.000;MLEAC=1;MLEAF=0.500;MQ=59.18;MQRankSum=1.035;QD=3.02;ReadPosRankSum=1.049;SOR=0.823	GT:AD:DP:GQ:PL	0/1:34,13:47:99:264,0,986
HYBRID_SCAFFOLD_Super-Scaffold_10296|quiver|pilon	187543	.	G	GT	58.25	LowCoverage	AC=2;AF=1.00;AN=2;DP=3;FS=0.000;MLEAC=2;MLEAF=1.00;MQ=60.00;QD=19.42;SOR=2.833	GT:AD:DP:GQ:PL	1/1:0,3:3:9:95,9,0
HYBRID_SCAFFOLD_Super-Scaffold_10296|quiver|pilon	188957	.	T	TA	88	PASS	AC=2;AF=1.00;AN=2;DP=6;FS=0.000;MLEAC=2;MLEAF=1.00;MQ=60.00;QD=14.67;SOR=1.609	GT:AD:DP:GQ:PL	1/1:0,4:4:12:125,12,0
HYBRID_SCAFFOLD_Super-Scaffold_10296|quiver|pilon	271115	.	TAC	T	91.73	LowQD	AC=1;AF=0.500;AN=2;BaseQRankSum=1.243;ClippingRankSum=0.793;DP=130;FS=1.244;MLEAC=1;MLEAF=0.500;MQ=59.59;MQRankSum=-0.280;QD=0.71;ReadPosRankSum=0.151;SOR=0.984	GT:AD:DP:GQ:PL	0/1:98,13:111:99:129,0,3042
HYBRID_SCAFFOLD_Super-Scaffold_10296|quiver|pilon	271172	.	GCA	G	229.73	LowQD	AC=1;AF=0.500;AN=2;BaseQRankSum=-1.301;ClippingRankSum=1.764;DP=205;FS=3.102;MLEAC=1;MLEAF=0.500;MQ=59.51;MQRankSum=-0.614;QD=1.12;ReadPosRankSum=1.100;SOR=0.392	GT:AD:DP:GQ:PL	0/1:147,22:169:99:267,0,4604
HYBRID_SCAFFOLD_Super-Scaffold_10296|quiver|pilon	309644	.	T	TCTTC	500.73	PASS	AC=2;AF=1.00;AN=2;DP=26;FS=0.000;MLEAC=2;MLEAF=1.00;MQ=60.00;QD=19.26;SOR=3.611	GT:AD:DP:GQ:PL	1/1:0,12:12:35:538,35,0
HYBRID_SCAFFOLD_Super-Scaffold_10296|quiver|pilon	334911	.	CGT	C	75.73	LowQD	AC=1;AF=0.500;AN=2;BaseQRankSum=0.009;ClippingRankSum=0.889;DP=96;FS=1.473;MLEAC=1;MLEAF=0.500;MQ=59.57;MQRankSum=-1.645;QD=0.79;ReadPosRankSum=-0.079;SOR=1.006	GT:AD:DP:GQ:PL	0/1:57,10:67:99:113,0,1651
HYBRID_SCAFFOLD_Super-Scaffold_10296|quiver|pilon	350121	.	C	G	65.77	PASS	AC=1;AF=0.500;AN=2;BaseQRankSum=-2.450;ClippingRankSum=0.103;DP=10;FS=13.222;MLEAC=1;MLEAF=0.500;MQ=60.00;MQRankSum=0.851;QD=6.58;ReadPosRankSum=-1.453;SOR=3.588	GT:AD:DP:GQ:PL	0/1:5,5:10:94:94,0,165
HYBRID_SCAFFOLD_Super-Scaffold_10296|quiver|pilon	399413	.	CGT	C	193.73	PASS	AC=1;AF=0.500;AN=2;BaseQRankSum=-0.067;ClippingRankSum=0.896;DP=69;FS=3.278;MLEAC=1;MLEAF=0.500;MQ=60.00;MQRankSum=-0.022;QD=2.81;ReadPosRankSum=0.726;SOR=0.228	GT:AD:DP:GQ:PL	0/1:41,11:52:99:231,0,1216
HYBRID_SCAFFOLD_Super-Scaffold_10296|quiver|pilon	425511	.	CTG	C	116.73	PASS	AC=1;AF=0.500;AN=2;BaseQRankSum=-1.063;ClippingRankSum=0.024;DP=50;FS=6.576;MLEAC=1;MLEAF=0.500;MQ=60.00;MQRankSum=-0.496;QD=2.33;ReadPosRankSum=-1.441;SOR=1.512	GT:AD:DP:GQ:PL	0/1:24,9:33:99:154,0,652
HYBRID_SCAFFOLD_Super-Scaffold_10296|quiver|pilon	458597	.	GCA	G	95.73	LowQD	AC=1;AF=0.500;AN=2;BaseQRankSum=2.397;ClippingRankSum=-0.887;DP=84;FS=1.885;MLEAC=1;MLEAF=0.500;MQ=57.44;MQRankSum=1.264;QD=1.14;ReadPosRankSum=1.680;SOR=1.445	GT:AD:DP:GQ:PL	0/1:31,9:40:99:133,0,845
HYBRID_SCAFFOLD_Super-Scaffold_10296|quiver|pilon	481214	.	T	TG	93	PASS	AC=2;AF=1.00;AN=2;DP=5;FS=0.000;MLEAC=2;MLEAF=1.00;MQ=60.00;QD=18.60;SOR=0.693	GT:AD:DP:GQ:PL	1/1:0,4:4:12:130,12,0
HYBRID_SCAFFOLD_Super-Scaffold_10296|quiver|pilon	497215	.	G	GC	50.25	PASS	AC=2;AF=1.00;AN=2;DP=6;FS=0.000;MLEAC=2;MLEAF=1.00;MQ=60.00;QD=8.37;SOR=2.833	GT:AD:DP:GQ:PL	1/1:0,3:3:9:87,9,0
HYBRID_SCAFFOLD_Super-Scaffold_10296|quiver|pilon	508894	.	T	TG	88	PASS	AC=2;AF=1.00;AN=2;DP=5;FS=0.000;MLEAC=2;MLEAF=1.00;MQ=60.00;QD=17.60;SOR=1.609	GT:AD:DP:GQ:PL	1/1:0,4:4:12:125,12,0
HYBRID_SCAFFOLD_Super-Scaffold_10296|quiver|pilon	566597	.	ATT	A	31.73	LowQual	AC=1;AF=0.500;AN=2;BaseQRankSum=-1.495;ClippingRankSum=-0.922;DP=7;FS=0.000;MLEAC=1;MLEAF=0.500;MQ=53.35;MQRankSum=-1.495;QD=4.53;ReadPosRankSum=-0.922;SOR=0.148	GT:AD:DP:GQ:PL	0/1:5,2:7:69:69,0,231
HYBRID_SCAFFOLD_Super-Scaffold_10296|quiver|pilon	571457	.	T	G	56.77	PASS	AC=1;AF=0.500;AN=2;BaseQRankSum=0.528;ClippingRankSum=1.528;DP=28;FS=1.757;MLEAC=1;MLEAF=0.500;MQ=57.35;MQRankSum=-0.972;QD=2.03;ReadPosRankSum=0.917;SOR=1.230	GT:AD:DP:GQ:PL	0/1:18,8:26:85:85,0,435
HYBRID_SCAFFOLD_Super-Scaffold_10296|quiver|pilon	575812	.	T	TG	47.25	LowQual	AC=2;AF=1.00;AN=2;DP=6;FS=0.000;MLEAC=2;MLEAF=1.00;MQ=60.00;QD=7.87;SOR=1.179	GT:AD:DP:GQ:PL	1/1:0,3:3:9:84,9,0
HYBRID_SCAFFOLD_Super-Scaffold_10301|quiver|pilon	13199	.	C	CTCTT	51.92	PASS	AC=2;AF=1.00;AN=2;DP=29;FS=0.000;MLEAC=2;MLEAF=1.00;MQ=56.54;QD=1.79;SOR=2.303	GT:AD:DP:GQ:PL	1/1:0,2:2:5:88,5,0
HYBRID_SCAFFOLD_Super-Scaffold_10301|quiver|pilon	14150	.	GA	G	83	LowCoverage	AC=2;AF=1.00;AN=2;DP=4;FS=0.000;MLEAC=2;MLEAF=1.00;MQ=60.00;QD=20.75;SOR=1.609	GT:AD:DP:GQ:PL	1/1:0,4:4:12:120,12,0
HYBRID_SCAFFOLD_Super-Scaffold_10301|quiver|pilon	40553	.	C	CTCTT	231.82	PASS	AC=2;AF=1.00;AN=2;DP=15;FS=0.000;MLEAC=2;MLEAF=1.00;MQ=56.57;QD=15.45;SOR=1.329	GT:AD:DP:GQ:PL	1/1:0,6:6:17:269,17,0
HYBRID_SCAFFOLD_Super-Scaffold_10301|quiver|pilon	65548	.	T	TCTTC	116	LowCoverage	AC=2;AF=1.00;AN=2;DP=4;FS=0.000;MLEAC=2;MLEAF=1.00;MQ=50.99;QD=29.00;SOR=3.258	GT:AD:DP:GQ:PL	1/1:0,4:4:12:153,12,0
HYBRID_SCAFFOLD_Super-Scaffold_10301|quiver|pilon	121622	.	TGA	T	38.77	LowQual	AC=1;AF=0.500;AN=2;BaseQRankSum=-1.754;ClippingRankSum=0.550;DP=20;FS=0.000;MLEAC=1;MLEAF=0.500;MQ=57.47;MQRankSum=-0.937;QD=1.94;ReadPosRankSum=1.380;SOR=0.941	GT:AD:DP:GQ:PL	0/1:3,4:7:20:76,0,20
HYBRID_SCAFFOLD_Super-Scaffold_10301|quiver|pilon	187074	.	CCT	C	48.86	LowCoverage;LowQual	AC=2;AF=1.00;AN=2;BaseQRankSum=0.736;ClippingRankSum=-0.736;DP=3;FS=0.000;MLEAC=2;MLEAF=1.00;MQ=38.13;MQRankSum=0.736;QD=16.29;ReadPosRankSum=0.736;SOR=1.179	GT:AD:DP:GQ:PL	1/1:1,2:3:2:84,2,0
HYBRID_SCAFFOLD_Super-Scaffold_10301|quiver|pilon	201668	.	T	TG	79	PASS	AC=2;AF=1.00;AN=2;DP=8;FS=0.000;MLEAC=2;MLEAF=1.00;MQ=60.00;QD=9.87;SOR=1.609	GT:AD:DP:GQ:PL	1/1:0,4:4:12:116,12,0
HYBRID_SCAFFOLD_Super-Scaffold_10301|quiver|pilon	215696	.	C	CCTTT	65.14	PASS	AC=2;AF=1.00;AN=2;DP=29;FS=0.000;MLEAC=2;MLEAF=1.00;MQ=51.77;QD=2.25;SOR=1.609	GT:AD:DP:GQ:PL	1/1:0,4:4:10:102,10,0
HYBRID_SCAFFOLD_Super-Scaffold_10301|quiver|pilon	233931	.	G	T	85.77	PASS	AC=1;AF=0.500;AN=2;BaseQRankSum=-1.380;ClippingRankSum=-0.720;DP=6;FS=0.000;MLEAC=1;MLEAF=0.500;MQ=30.56;MQRankSum=0.000;QD=14.29;ReadPosRankSum=0.000;SOR=1.329	GT:AD:DP:GQ:PL	0/1:2,4:6:54:114,0,54
HYBRID_SCAFFOLD_Super-Scaffold_10313|quiver|pilon	3961	.	T	TTC	65.73	PASS	AC=1;AF=0.500;AN=2;BaseQRankSum=0.720;ClippingRankSum=1.380;DP=15;FS=0.000;MLEAC=1;MLEAF=0.500;MQ=57.45;MQRankSum=0.000;QD=4.38;ReadPosRankSum=-0.720;SOR=1.609	GT:AD:DP:GQ:PL	0/1:2,4:6:48:103,0,48
HYBRID_SCAFFOLD_Super-Scaffold_10313|quiver|pilon	14988	.	A	G	70.77	PASS	AC=1;AF=0.500;AN=2;BaseQRankSum=0.529;ClippingRankSum=-0.212;DP=16;FS=28.543;MLEAC=1;MLEAF=0.500;MQ=58.95;MQRankSum=0.000;QD=4.42;ReadPosRankSum=-1.270;SOR=4.160	GT:AD:DP:GQ:PL	0/1:9,7:16:99:99,0,192
HYBRID_SCAFFOLD_Super-Scaffold_10313|quiver|pilon	51285	.	T	TA	58.25	LowCoverage	AC=2;AF=1.00;AN=2;DP=4;FS=0.000;MLEAC=2;MLEAF=1.00;MQ=60.00;QD=14.56;SOR=2.833	GT:AD:DP:GQ:PL	1/1:0,3:3:9:95,9,0
HYBRID_SCAFFOLD_Super-Scaffold_10313|quiver|pilon	52171	.	C	CT	96.87	PASS	AC=2;AF=1.00;AN=2;DP=7;FS=0.000;MLEAC=2;MLEAF=1.00;MQ=60.00;QD=13.84;SOR=1.022	GT:AD:DP:GQ:PL	1/1:0,5:5:15:134,15,0
HYBRID_SCAFFOLD_Super-Scaffold_10313|quiver|pilon	53899	.	T	TC	122.87	PASS	AC=2;AF=1.00;AN=2;DP=6;FS=0.000;MLEAC=2;MLEAF=1.00;MQ=60.00;QD=20.48;SOR=3.611	GT:AD:DP:GQ:PL	1/1:0,5:5:15:160,15,0
HYBRID_SCAFFOLD_Super-Scaffold_10313|quiver|pilon	120073	.	GCA	G	50.73	PASS	AC=1;AF=0.500;AN=2;BaseQRankSum=1.485;ClippingRankSum=0.212;DP=22;FS=10.710;MLEAC=1;MLEAF=0.500;MQ=60.93;MQRankSum=0.636;QD=2.31;ReadPosRankSum=-1.157;SOR=3.239	GT:AD:DP:GQ:PL	0/1:10,4:14:88:88,0,282
HYBRID_SCAFFOLD_Super-Scaffold_10313|quiver|pilon	133921	.	GAGAA	G	54.52	PASS	AC=2;AF=1.00;AN=2;DP=10;FS=0.000;MLEAC=2;MLEAF=1.00;MQ=60.00;QD=5.45;SOR=2.303	GT:AD:DP:GQ:PL	1/1:0,2:2:7:91,7,0
HYBRID_SCAFFOLD_Super-Scaffold_10313|quiver|pilon	138239	.	GTA	G	53.70	LowCoverage	AC=2;AF=1.00;AN=2;DP=3;FS=0.000;MLEAC=2;MLEAF=1.00;MQ=60.00;QD=17.90;SOR=2.303	GT:AD:DP:GQ:PL	1/1:0,2:2:6:90,6,0
HYBRID_SCAFFOLD_Super-Scaffold_10313|quiver|pilon	138269	.	C	CA	117	LowCoverage	AC=2;AF=1.00;AN=2;DP=4;FS=0.000;MLEAC=2;MLEAF=1.00;MQ=60.00;QD=29.25;SOR=1.609	GT:AD:DP:GQ:PL	1/1:0,4:4:12:154,12,0
HYBRID_SCAFFOLD_Super-Scaffold_10313|quiver|pilon	193630	.	T	C	148.77	PASS	AC=1;AF=0.500;AN=2;BaseQRankSum=0.361;ClippingRankSum=0.000;DP=11;FS=3.522;MLEAC=1;MLEAF=0.500;MQ=45.10;MQRankSum=0.361;QD=13.52;ReadPosRankSum=-0.729;SOR=2.303	GT:AD:DP:GQ:PL	0/1:4,5:9:99:177,0,122
HYBRID_SCAFFOLD_Super-Scaffold_10313|quiver|pilon	258397	.	ATG	A	151.73	PASS	AC=1;AF=0.500;AN=2;BaseQRankSum=1.324;ClippingRankSum=-0.993;DP=27;FS=13.919;MLEAC=1;MLEAF=0.500;MQ=60.00;MQRankSum=1.324;QD=5.62;ReadPosRankSum=-0.209;SOR=2.788	GT:AD:DP:GQ:PL	0/1:7,8:15:99:189,0,176
HYBRID_SCAFFOLD_Super-Scaffold_10313|quiver|pilon	354035	.	C	CT	54.94	PASS	AC=1;AF=0.500;AN=2;BaseQRankSum=0.731;ClippingRankSum=-0.731;DP=5;FS=0.000;MLEAC=1;MLEAF=0.500;MQ=60.00;MQRankSum=-0.731;QD=10.99;ReadPosRankSum=-0.731;SOR=0.693	GT:AD:DP:GQ:PL	0/1:1,4:5:13:92,0,13
HYBRID_SCAFFOLD_Super-Scaffold_10313|quiver|pilon	354102	.	T	TC	50.25	LowCoverage	AC=2;AF=1.00;AN=2;DP=4;FS=0.000;MLEAC=2;MLEAF=1.00;MQ=55.68;QD=12.56;SOR=1.179	GT:AD:DP:GQ:PL	1/1:0,3:3:9:87,9,0
HYBRID_SCAFFOLD_Super-Scaffold_10332|quiver|pilon	105107	.	ATATC	A	118.82	PASS	AC=2;AF=1.00;AN=2;DP=6;FS=0.000;MLEAC=2;MLEAF=1.00;MQ=46.79;QD=19.80;SOR=3.912	GT:AD:DP:GQ:PL	1/1:0,6:6:17:156,17,0
HYBRID_SCAFFOLD_Super-Scaffold_10332|quiver|pilon	154278	.	T	TC	117.87	PASS	AC=2;AF=1.00;AN=2;DP=5;FS=0.000;MLEAC=2;MLEAF=1.00;MQ=60.00;QD=23.57;SOR=1.022	GT:AD:DP:GQ:PL	1/1:0,5:5:15:155,15,0
HYBRID_SCAFFOLD_Super-Scaffold_10332|quiver|pilon	177871	.	T	TA	79	LowCoverage	AC=2;AF=1.00;AN=2;DP=4;FS=0.000;MLEAC=2;MLEAF=1.00;MQ=60.00;QD=19.75;SOR=0.693	GT:AD:DP:GQ:PL	1/1:0,4:4:12:116,12,0
HYBRID_SCAFFOLD_Super-Scaffold_10332|quiver|pilon	218057	.	A	AG	49.25	LowQual	AC=2;AF=1.00;AN=2;DP=5;FS=0.000;MLEAC=2;MLEAF=1.00;MQ=60.00;QD=9.85;SOR=2.833	GT:AD:DP:GQ:PL	1/1:0,3:3:9:86,9,0
HYBRID_SCAFFOLD_Super-Scaffold_10332|quiver|pilon	240628	.	TC	T	170.73	PASS	AC=1;AF=0.500;AN=2;BaseQRankSum=-1.177;ClippingRankSum=-1.359;DP=21;FS=2.003;MLEAC=1;MLEAF=0.500;MQ=39.24;MQRankSum=-0.996;QD=8.13;ReadPosRankSum=-2.355;SOR=0.669	GT:AD:DP:GQ:PL	0/1:11,7:18:99:208,0,357
HYBRID_SCAFFOLD_Super-Scaffold_10332|quiver|pilon	240669	.	C	T	260.77	PASS	AC=1;AF=0.500;AN=2;BaseQRankSum=0.368;ClippingRankSum=0.708;DP=25;FS=29.970;MLEAC=1;MLEAF=0.500;MQ=39.23;MQRankSum=0.028;QD=10.43;ReadPosRankSum=2.406;SOR=4.608	GT:AD:DP:GQ:PL	0/1:16,9:25:99:289,0,594
HYBRID_SCAFFOLD_Super-Scaffold_10332|quiver|pilon	245320	.	T	TA	87	LowCoverage	AC=2;AF=1.00;AN=2;DP=4;FS=0.000;MLEAC=2;MLEAF=1.00;MQ=60.00;QD=21.75;SOR=0.693	GT:AD:DP:GQ:PL	1/1:0,4:4:12:124,12,0
HYBRID_SCAFFOLD_Super-Scaffold_10332|quiver|pilon	263198	.	T	TG	122.87	PASS	AC=2;AF=1.00;AN=2;DP=9;FS=0.000;MLEAC=2;MLEAF=1.00;MQ=60.00;QD=13.65;SOR=1.022	GT:AD:DP:GQ:PL	1/1:0,5:5:15:160,15,0
HYBRID_SCAFFOLD_Super-Scaffold_10332|quiver|pilon	285293	.	T	TA	62	PASS	AC=2;AF=1.00;AN=2;DP=8;FS=0.000;MLEAC=2;MLEAF=1.00;MQ=60.00;QD=7.75;SOR=1.609	GT:AD:DP:GQ:PL	1/1:0,4:4:12:99,12,0
HYBRID_SCAFFOLD_Super-Scaffold_10332|quiver|pilon	293773	.	GTC	G	30.73	LowQual	AC=1;AF=0.500;AN=2;BaseQRankSum=-1.268;ClippingRankSum=-0.592;DP=20;FS=2.920;MLEAC=1;MLEAF=0.500;MQ=60.00;MQRankSum=0.254;QD=1.54;ReadPosRankSum=1.377;SOR=0.916	GT:AD:DP:GQ:PL	0/1:10,3:13:68:68,0,294
HYBRID_SCAFFOLD_Super-Scaffold_10332|quiver|pilon	298516	.	C	CA	67	LowCoverage	AC=2;AF=1.00;AN=2;DP=4;FS=0.000;MLEAC=2;MLEAF=1.00;MQ=60.00;QD=16.75;SOR=0.693	GT:AD:DP:GQ:PL	1/1:0,4:4:12:104,12,0
HYBRID_SCAFFOLD_Super-Scaffold_10332|quiver|pilon	342870	.	T	A	40.77	LowQual	AC=1;AF=0.500;AN=2;BaseQRankSum=-0.478;ClippingRankSum=0.096;DP=23;FS=2.643;MLEAC=1;MLEAF=0.500;MQ=47.24;MQRankSum=-0.096;QD=1.77;ReadPosRankSum=2.296;SOR=0.966	GT:AD:DP:GQ:PL	0/1:19,3:22:69:69,0,896
HYBRID_SCAFFOLD_Super-Scaffold_10332|quiver|pilon	342872	.	C	A	40.77	LowQual	AC=1;AF=0.500;AN=2;BaseQRankSum=-1.531;ClippingRankSum=0.383;DP=23;FS=2.643;MLEAC=1;MLEAF=0.500;MQ=47.24;MQRankSum=0.191;QD=1.77;ReadPosRankSum=1.913;SOR=0.966	GT:AD:DP:GQ:PL	0/1:19,3:22:69:69,0,896
HYBRID_SCAFFOLD_Super-Scaffold_10336|quiver|pilon	640	.	T	TA	64.25	LowCoverage	AC=2;AF=1.00;AN=2;DP=3;FS=0.000;MLEAC=2;MLEAF=1.00;MQ=60.00;QD=21.42;SOR=2.833	GT:AD:DP:GQ:PL	1/1:0,3:3:9:101,9,0
HYBRID_SCAFFOLD_Super-Scaffold_10336|quiver|pilon	96581	.	TAC	T	33.73	LowQual	AC=1;AF=0.500;AN=2;BaseQRankSum=-0.925;ClippingRankSum=-0.925;DP=14;FS=2.817;MLEAC=1;MLEAF=0.500;MQ=60.00;MQRankSum=-0.370;QD=2.41;ReadPosRankSum=-0.185;SOR=0.946	GT:AD:DP:GQ:PL	0/1:9,3:12:71:71,0,282
HYBRID_SCAFFOLD_Super-Scaffold_10336|quiver|pilon	219175	.	GA	G	1547.73	PASS	AC=2;AF=1.00;AN=2;DP=40;FS=0.000;MLEAC=2;MLEAF=1.00;MQ=60.00;QD=34.02;SOR=1.002	GT:AD:DP:GQ:PL	1/1:0,35:35:99:1585,127,0
HYBRID_SCAFFOLD_Super-Scaffold_10336|quiver|pilon	219206	.	GA	G	1433.73	PASS	AC=2;AF=1.00;AN=2;DP=38;FS=0.000;MLEAC=2;MLEAF=1.00;MQ=60.00;QD=28.95;SOR=1.040	GT:AD:DP:GQ:PL	1/1:0,38:38:99:1471,114,0
HYBRID_SCAFFOLD_Super-Scaffold_10336|quiver|pilon	303138	.	GCTC	G	98.25	PASS	AC=2;AF=1.00;AN=2;DP=9;FS=0.000;MLEAC=2;MLEAF=1.00;MQ=60.00;QD=10.92;SOR=1.179	GT:AD:DP:GQ:PL	1/1:0,3:3:9:135,9,0
HYBRID_SCAFFOLD_Super-Scaffold_10336|quiver|pilon	313068	.	GAT	G	46.73	LowQual	AC=1;AF=0.500;AN=2;BaseQRankSum=-0.731;ClippingRankSum=-0.296;DP=12;FS=0.000;MLEAC=1;MLEAF=0.500;MQ=60.00;MQRankSum=0.546;QD=3.89;ReadPosRankSum=0.296;SOR=1.061	GT:AD:DP:GQ:PL	0/1:7,3:10:84:84,0,233
HYBRID_SCAFFOLD_Super-Scaffold_10336|quiver|pilon	354071	.	CTG	C	55.73	PASS	AC=1;AF=0.500;AN=2;BaseQRankSum=-1.485;ClippingRankSum=-1.061;DP=20;FS=0.000;MLEAC=1;MLEAF=0.500;MQ=60.00;MQRankSum=-0.495;QD=2.79;ReadPosRankSum=0.778;SOR=0.368	GT:AD:DP:GQ:PL	0/1:10,4:14:93:93,0,264
HYBRID_SCAFFOLD_Super-Scaffold_10336|quiver|pilon	392235	.	C	CT	76	LowCoverage	AC=2;AF=1.00;AN=2;DP=4;FS=0.000;MLEAC=2;MLEAF=1.00;MQ=60.00;QD=19.00;SOR=3.258	GT:AD:DP:GQ:PL	1/1:0,4:4:12:113,12,0
HYBRID_SCAFFOLD_Super-Scaffold_10336|quiver|pilon	417194	.	G	GA	45.25	LowQual	AC=2;AF=1.00;AN=2;DP=6;FS=0.000;MLEAC=2;MLEAF=1.00;MQ=61.78;QD=7.54;SOR=1.179	GT:AD:DP:GQ:PL	1/1:0,3:3:9:82,9,0
HYBRID_SCAFFOLD_Super-Scaffold_10336|quiver|pilon	433209	.	C	T	30.29	LowCoverage;LowQual	AC=2;AF=1.00;AN=2;DP=3;FS=0.000;MLEAC=2;MLEAF=1.00;MQ=54.16;QD=10.10;SOR=1.179	GT:AD:DP:GQ:PL	1/1:0,3:3:9:58,9,0
HYBRID_SCAFFOLD_Super-Scaffold_10336|quiver|pilon	453093	.	T	TTG	103.87	PASS	AC=1;AF=0.500;AN=2;BaseQRankSum=0.736;ClippingRankSum=0.736;DP=15;FS=4.771;MLEAC=1;MLEAF=0.500;MQ=58.55;MQRankSum=0.736;QD=6.92;ReadPosRankSum=0.736;SOR=1.872	GT:AD:DP:GQ:PL	0/1:1,5:6:15:141,0,15
HYBRID_SCAFFOLD_Super-Scaffold_10336|quiver|pilon	510950	.	T	TC	61.25	LowCoverage	AC=2;AF=1.00;AN=2;DP=4;FS=0.000;MLEAC=2;MLEAF=1.00;MQ=60.00;QD=15.31;SOR=1.179	GT:AD:DP:GQ:PL	1/1:0,3:3:9:98,9,0
HYBRID_SCAFFOLD_Super-Scaffold_10336|quiver|pilon	536352	.	TTG	T	87.73	PASS	AC=1;AF=0.500;AN=2;BaseQRankSum=-1.361;ClippingRankSum=-1.443;DP=31;FS=2.602;MLEAC=1;MLEAF=0.500;MQ=61.04;MQRankSum=1.196;QD=2.83;ReadPosRankSum=0.041;SOR=0.138	GT:AD:DP:GQ:PL	0/1:14,6:20:99:125,0,385
HYBRID_SCAFFOLD_Super-Scaffold_10336|quiver|pilon	561157	.	GCA	G	41.73	LowQual	AC=1;AF=0.500;AN=2;BaseQRankSum=-1.223;ClippingRankSum=0.704;DP=27;FS=2.031;MLEAC=1;MLEAF=0.500;MQ=56.83;MQRankSum=1.890;QD=1.55;ReadPosRankSum=0.630;SOR=1.214	GT:AD:DP:GQ:PL	0/1:21,4:25:79:79,0,729
HYBRID_SCAFFOLD_Super-Scaffold_10336|quiver|pilon	570630	.	TACAC	T	106.73	PASS	AC=1;AF=0.500;AN=2;BaseQRankSum=0.289;ClippingRankSum=-0.600;DP=22;FS=0.000;MLEAC=1;MLEAF=0.500;MQ=58.90;MQRankSum=0.536;QD=4.85;ReadPosRankSum=1.133;SOR=0.368	GT:AD:DP:GQ:PL	0/1:8,4:12:99:144,0,265
HYBRID_SCAFFOLD_Super-Scaffold_10336|quiver|pilon	582339	.	ATG	A	33.73	LowQD;LowQual	AC=1;AF=0.500;AN=2;BaseQRankSum=-0.979;ClippingRankSum=-0.638;DP=29;FS=5.348;MLEAC=1;MLEAF=0.500;MQ=59.58;MQRankSum=-0.383;QD=1.16;ReadPosRankSum=2.086;SOR=0.105	GT:AD:DP:GQ:PL	0/1:18,4:22:71:71,0,540
HYBRID_SCAFFOLD_Super-Scaffold_10336|quiver|pilon	594284	.	C	CGT	43.37	LowQual	AC=2;AF=1.00;AN=2;DP=21;FS=0.000;MLEAC=2;MLEAF=1.00;MQ=60.00;QD=2.07;SOR=1.179	GT:AD:DP:GQ:PL	1/1:0,3:3:8:80,8,0
HYBRID_SCAFFOLD_Super-Scaffold_10336|quiver|pilon	656603	.	TTG	T	32.73	LowQual	AC=1;AF=0.500;AN=2;BaseQRankSum=-0.467;ClippingRankSum=0.467;DP=16;FS=0.000;MLEAC=1;MLEAF=0.500;MQ=60.00;MQRankSum=-1.090;QD=2.05;ReadPosRankSum=1.606;SOR=0.368	GT:AD:DP:GQ:PL	0/1:11,3:14:70:70,0,359
HYBRID_SCAFFOLD_Super-Scaffold_10336|quiver|pilon	767056	.	G	GGAA	92.75	PASS	AC=1;AF=0.500;AN=2;BaseQRankSum=-0.731;ClippingRankSum=-0.731;DP=18;FS=6.990;MLEAC=1;MLEAF=0.500;MQ=51.58;MQRankSum=-0.731;QD=5.15;ReadPosRankSum=-0.731;SOR=3.229	GT:AD:DP:GQ:PL	0/1:1,4:5:23:130,0,23
HYBRID_SCAFFOLD_Super-Scaffold_10336|quiver|pilon	774266	.	CCTTT	C	276.74	PASS	AC=2;AF=1.00;AN=2;DP=27;FS=0.000;MLEAC=2;MLEAF=1.00;MQ=56.71;QD=10.25;SOR=1.863	GT:AD:DP:GQ:PL	1/1:0,8:8:25:314,25,0
HYBRID_SCAFFOLD_Super-Scaffold_10336|quiver|pilon	780271	.	T	G	39.77	LowQual	AC=1;AF=0.500;AN=2;BaseQRankSum=-2.353;ClippingRankSum=-0.372;DP=21;FS=25.604;MLEAC=1;MLEAF=0.500;MQ=60.00;MQRankSum=-0.537;QD=1.89;ReadPosRankSum=-2.436;SOR=3.586	GT:AD:DP:GQ:PL	0/1:16,5:21:68:68,0,529
HYBRID_SCAFFOLD_Super-Scaffold_10336|quiver|pilon	840299	.	T	TC	90	PASS	AC=2;AF=1.00;AN=2;DP=5;FS=0.000;MLEAC=2;MLEAF=1.00;MQ=60.00;QD=18.00;SOR=1.609	GT:AD:DP:GQ:PL	1/1:0,4:4:12:127,12,0
HYBRID_SCAFFOLD_Super-Scaffold_10336|quiver|pilon	844061	.	T	TA	44.25	LowQual	AC=2;AF=1.00;AN=2;DP=5;FS=0.000;MLEAC=2;MLEAF=1.00;MQ=60.00;QD=8.85;SOR=2.833	GT:AD:DP:GQ:PL	1/1:0,3:3:9:81,9,0
HYBRID_SCAFFOLD_Super-Scaffold_10336|quiver|pilon	859979	.	T	TG	104.74	PASS	AC=2;AF=1.00;AN=2;DP=9;FS=0.000;MLEAC=1;MLEAF=0.500;MQ=60.00;QD=11.64;SOR=2.833	GT:AD:DP:GQ:PL	1/1:0,6:6:17:133,17,0
HYBRID_SCAFFOLD_Super-Scaffold_10336|quiver|pilon	871955	.	GCA	G	41.73	LowQual	AC=1;AF=0.500;AN=2;BaseQRankSum=1.240;ClippingRankSum=-1.110;DP=26;FS=5.497;MLEAC=1;MLEAF=0.500;MQ=60.00;MQRankSum=0.718;QD=1.61;ReadPosRankSum=0.071;SOR=1.479	GT:AD:DP:GQ:PL	0/1:11,4:15:79:79,0,277
HYBRID_SCAFFOLD_Super-Scaffold_10336|quiver|pilon	886280	.	T	C	60.77	LowQD	AC=1;AF=0.500;AN=2;BaseQRankSum=0.099;ClippingRankSum=-0.128;DP=43;FS=5.003;MLEAC=1;MLEAF=0.500;MQ=56.77;MQRankSum=-1.801;QD=1.41;ReadPosRankSum=-1.630;SOR=1.562	GT:AD:DP:GQ:PL	0/1:26,14:40:89:89,0,593
HYBRID_SCAFFOLD_Super-Scaffold_10336|quiver|pilon	889578	.	TTATC	T	100.14	PASS	AC=2;AF=1.00;AN=2;DP=16;FS=0.000;MLEAC=2;MLEAF=1.00;MQ=59.37;QD=6.26;SOR=1.179	GT:AD:DP:GQ:PL	1/1:0,3:3:10:137,10,0
HYBRID_SCAFFOLD_Super-Scaffold_10336|quiver|pilon	953824	.	G	GT	92.87	PASS	AC=2;AF=1.00;AN=2;DP=7;FS=0.000;MLEAC=2;MLEAF=1.00;MQ=60.00;QD=13.27;SOR=1.022	GT:AD:DP:GQ:PL	1/1:0,5:5:15:130,15,0
HYBRID_SCAFFOLD_Super-Scaffold_10336|quiver|pilon	975393	.	AAC	A	54.73	PASS	AC=1;AF=0.500;AN=2;BaseQRankSum=-1.600;ClippingRankSum=-1.467;DP=25;FS=2.963;MLEAC=1;MLEAF=0.500;MQ=59.53;MQRankSum=0.000;QD=2.19;ReadPosRankSum=1.545;SOR=0.084	GT:AD:DP:GQ:PL	0/1:9,5:14:92:92,0,187
HYBRID_SCAFFOLD_Super-Scaffold_10336|quiver|pilon	982179	.	A	C	62.74	LowCoverage	AC=2;AF=1.00;AN=2;DP=2;FS=0.000;MLEAC=2;MLEAF=1.00;MQ=43.05;QD=31.37;SOR=0.693	GT:AD:DP:GQ:PL	1/1:0,2:2:6:90,6,0
HYBRID_SCAFFOLD_Super-Scaffold_10336|quiver|pilon	982180	.	A	C	62.74	LowCoverage	AC=2;AF=1.00;AN=2;DP=2;FS=0.000;MLEAC=2;MLEAF=1.00;MQ=43.05;QD=31.37;SOR=0.693	GT:AD:DP:GQ:PL	1/1:0,2:2:6:90,6,0
HYBRID_SCAFFOLD_Super-Scaffold_10336|quiver|pilon	1090232	.	TTG	T	77.73	PASS	AC=1;AF=0.500;AN=2;BaseQRankSum=0.394;ClippingRankSum=-0.591;DP=23;FS=0.000;MLEAC=1;MLEAF=0.500;MQ=60.00;MQRankSum=0.690;QD=3.38;ReadPosRankSum=1.971;SOR=0.934	GT:AD:DP:GQ:PL	0/1:13,5:18:99:115,0,366
HYBRID_SCAFFOLD_Super-Scaffold_10336|quiver|pilon	1180376	.	C	G	52.77	PASS	AC=1;AF=0.500;AN=2;BaseQRankSum=-0.441;ClippingRankSum=-0.063;DP=17;FS=6.864;MLEAC=1;MLEAF=0.500;MQ=39.67;MQRankSum=0.315;QD=3.10;ReadPosRankSum=-0.945;SOR=2.810	GT:AD:DP:GQ:PL	0/1:14,3:17:81:81,0,571
HYBRID_SCAFFOLD_Super-Scaffold_10336|quiver|pilon	1180418	.	A	C	110.77	PASS	AC=1;AF=0.500;AN=2;BaseQRankSum=-0.157;ClippingRankSum=-0.783;DP=22;FS=5.378;MLEAC=1;MLEAF=0.500;MQ=39.38;MQRankSum=0.235;QD=5.03;ReadPosRankSum=1.567;SOR=2.160	GT:AD:DP:GQ:PL	0/1:17,5:22:99:139,0,644
HYBRID_SCAFFOLD_Super-Scaffold_10336|quiver|pilon	1180489	.	A	AT	134.73	PASS	AC=1;AF=0.500;AN=2;BaseQRankSum=0.294;ClippingRankSum=-0.981;DP=35;FS=6.683;MLEAC=1;MLEAF=0.500;MQ=47.98;MQRankSum=-2.010;QD=3.85;ReadPosRankSum=2.697;SOR=2.147	GT:AD:DP:GQ:PL	0/1:23,7:30:99:172,0,771
HYBRID_SCAFFOLD_Super-Scaffold_10336|quiver|pilon	1196829	.	C	CT	62	PASS	AC=2;AF=1.00;AN=2;DP=8;FS=0.000;MLEAC=2;MLEAF=1.00;MQ=60.00;QD=7.75;SOR=1.609	GT:AD:DP:GQ:PL	1/1:0,4:4:12:99,12,0
HYBRID_SCAFFOLD_Super-Scaffold_10361|quiver|pilon	55775	.	C	A	31.77	LowCoverage;LowQual	AC=1;AF=0.500;AN=2;BaseQRankSum=1.026;ClippingRankSum=-1.026;DP=4;FS=0.000;MLEAC=1;MLEAF=0.500;MQ=29.83;MQRankSum=0.000;QD=7.94;ReadPosRankSum=1.026;SOR=0.693	GT:AD:DP:GQ:PL	0/1:2,2:4:54:60,0,54
HYBRID_SCAFFOLD_Super-Scaffold_10361|quiver|pilon	55811	.	C	G	72.77	PASS	AC=1;AF=0.500;AN=2;BaseQRankSum=0.000;ClippingRankSum=0.550;DP=7;FS=0.000;MLEAC=1;MLEAF=0.500;MQ=33.08;MQRankSum=1.754;QD=10.40;ReadPosRankSum=-0.550;SOR=0.495	GT:AD:DP:GQ:PL	0/1:4,3:7:99:101,0,116
HYBRID_SCAFFOLD_Super-Scaffold_10361|quiver|pilon	56343	.	A	T	112.80	PASS	AC=1;AF=0.500;AN=2;BaseQRankSum=-0.731;ClippingRankSum=0.731;DP=5;FS=0.000;MLEAC=1;MLEAF=0.500;MQ=35.22;MQRankSum=0.731;QD=22.56;ReadPosRankSum=0.731;SOR=1.981	GT:AD:DP:GQ:PL	0/1:1,4:5:21:141,0,21
HYBRID_SCAFFOLD_Super-Scaffold_10361|quiver|pilon	56417	.	C	T	141.77	PASS	AC=1;AF=0.500;AN=2;BaseQRankSum=0.361;ClippingRankSum=0.361;DP=10;FS=2.808;MLEAC=1;MLEAF=0.500;MQ=37.17;MQRankSum=0.361;QD=14.18;ReadPosRankSum=1.881;SOR=1.981	GT:AD:DP:GQ:PL	0/1:4,5:9:99:170,0,102
HYBRID_SCAFFOLD_Super-Scaffold_10361|quiver|pilon	56811	.	G	T	42.78	LowCoverage;LowQual	AC=1;AF=0.500;AN=2;BaseQRankSum=0.736;ClippingRankSum=0.736;DP=3;FS=4.771;MLEAC=1;MLEAF=0.500;MQ=33.46;MQRankSum=0.736;QD=14.26;ReadPosRankSum=-0.736;SOR=2.225	GT:AD:DP:GQ:PL	0/1:1,2:3:26:71,0,26
HYBRID_SCAFFOLD_Super-Scaffold_10361|quiver|pilon	57082	.	A	G	93.77	PASS	AC=1;AF=0.500;AN=2;BaseQRankSum=0.000;ClippingRankSum=1.307;DP=9;FS=7.782;MLEAC=1;MLEAF=0.500;MQ=38.30;MQRankSum=-0.361;QD=10.42;ReadPosRankSum=0.876;SOR=3.241	GT:AD:DP:GQ:PL	0/1:5,4:9:99:122,0,158
HYBRID_SCAFFOLD_Super-Scaffold_10361|quiver|pilon	100123	.	G	GA	90.87	PASS	AC=2;AF=1.00;AN=2;DP=9;FS=0.000;MLEAC=2;MLEAF=1.00;MQ=60.00;QD=10.10;SOR=1.022	GT:AD:DP:GQ:PL	1/1:0,5:5:15:128,15,0
HYBRID_SCAFFOLD_Super-Scaffold_10361|quiver|pilon	216673	.	GTTTC	G	318.74	PASS	AC=2;AF=1.00;AN=2;DP=18;FS=0.000;MLEAC=2;MLEAF=1.00;MQ=60.00;QD=17.71;SOR=0.693	GT:AD:DP:GQ:PL	1/1:0,8:8:25:356,25,0
HYBRID_SCAFFOLD_Super-Scaffold_10361|quiver|pilon	248176	.	T	TTTC	51.14	PASS	AC=2;AF=1.00;AN=2;DP=14;FS=0.000;MLEAC=2;MLEAF=1.00;MQ=55.03;QD=3.65;SOR=1.179	GT:AD:DP:GQ:PL	1/1:0,3:3:10:88,10,0
HYBRID_SCAFFOLD_Super-Scaffold_10361|quiver|pilon	257989	.	A	C	60.74	LowCoverage	AC=2;AF=1.00;AN=2;DP=2;FS=0.000;MLEAC=2;MLEAF=1.00;MQ=40.00;QD=30.37;SOR=2.303	GT:AD:DP:GQ:PL	1/1:0,2:2:6:88,6,0
HYBRID_SCAFFOLD_Super-Scaffold_10361|quiver|pilon	258019	.	T	G	102.28	LowCoverage	AC=2;AF=1.00;AN=2;DP=3;FS=0.000;MLEAC=2;MLEAF=1.00;MQ=40.00;QD=34.09;SOR=2.833	GT:AD:DP:GQ:PL	1/1:0,3:3:9:130,9,0
HYBRID_SCAFFOLD_Super-Scaffold_10361|quiver|pilon	258048	.	T	TG	140.87	PASS	AC=2;AF=1.00;AN=2;DP=5;FS=0.000;MLEAC=2;MLEAF=1.00;MQ=42.92;QD=28.17;SOR=3.611	GT:AD:DP:GQ:PL	1/1:0,5:5:15:178,15,0
HYBRID_SCAFFOLD_Super-Scaffold_10361|quiver|pilon	258066	.	A	C	278.80	PASS	AC=2;AF=1.00;AN=2;DP=6;FS=0.000;MLEAC=2;MLEAF=1.00;MQ=52.93;QD=31.38;SOR=2.303	GT:AD:DP:GQ:PL	1/1:0,6:6:21:307,21,0
HYBRID_SCAFFOLD_Super-Scaffold_10361|quiver|pilon	258071	.	T	TA	307.75	PASS	AC=2;AF=1.00;AN=2;DP=8;FS=0.000;MLEAC=2;MLEAF=1.00;MQ=54.78;QD=30.38;SOR=1.863	GT:AD:DP:GQ:PL	1/1:0,8:8:24:345,24,0
HYBRID_SCAFFOLD_Super-Scaffold_10361|quiver|pilon	258221	.	T	A	643.77	PASS	AC=2;AF=1.00;AN=2;DP=18;FS=0.000;MLEAC=2;MLEAF=1.00;MQ=42.21;QD=32.02;SOR=2.303	GT:AD:DP:GQ:PL	1/1:0,18:18:54:672,54,0
HYBRID_SCAFFOLD_Super-Scaffold_10361|quiver|pilon	258302	.	C	T	107.28	LowCoverage	AC=2;AF=1.00;AN=2;DP=3;FS=0.000;MLEAC=2;MLEAF=1.00;MQ=39.03;QD=35.03;SOR=1.179	GT:AD:DP:GQ:PL	1/1:0,3:3:9:135,9,0
HYBRID_SCAFFOLD_Super-Scaffold_10361|quiver|pilon	258311	.	C	T	107.28	LowCoverage	AC=2;AF=1.00;AN=2;DP=3;FS=0.000;MLEAC=2;MLEAF=1.00;MQ=39.03;QD=28.27;SOR=1.179	GT:AD:DP:GQ:PL	1/1:0,3:3:9:135,9,0
HYBRID_SCAFFOLD_Super-Scaffold_10361|quiver|pilon	258405	.	G	GC	56.25	LowCoverage	AC=2;AF=1.00;AN=2;DP=2;FS=0.000;MLEAC=2;MLEAF=1.00;MQ=55.23;QD=28.12;SOR=2.303	GT:AD:DP:GQ:PL	1/1:0,2:2:9:93,9,0
HYBRID_SCAFFOLD_Super-Scaffold_10361|quiver|pilon	258915	.	CA	C	59.25	LowCoverage	AC=2;AF=1.00;AN=2;DP=4;FS=0.000;MLEAC=2;MLEAF=1.00;MQ=39.02;QD=14.81;SOR=1.179	GT:AD:DP:GQ:PL	1/1:0,3:3:9:96,9,0
HYBRID_SCAFFOLD_Super-Scaffold_10361|quiver|pilon	259133	.	A	T	46.74	LowCoverage;LowQual	AC=2;AF=1.00;AN=2;DP=2;FS=0.000;MLEAC=2;MLEAF=1.00;MQ=33.35;QD=23.37;SOR=0.693	GT:AD:DP:GQ:PL	1/1:0,2:2:6:74,6,0
HYBRID_SCAFFOLD_Super-Scaffold_10361|quiver|pilon	260761	.	T	TTG	182.87	PASS	AC=2;AF=1.00;AN=2;DP=7;FS=0.000;MLEAC=2;MLEAF=1.00;MQ=47.34;QD=26.12;SOR=3.611	GT:AD:DP:GQ:PL	1/1:0,5:5:15:220,15,0
HYBRID_SCAFFOLD_Super-Scaffold_10361|quiver|pilon	512724	.	A	AC	34.71	LowCoverage;LowQual	AC=2;AF=1.00;AN=2;DP=4;FS=0.000;MLEAC=2;MLEAF=1.00;MQ=41.58;QD=8.68;SOR=2.303	GT:AD:DP:GQ:PL	1/1:0,2:2:6:71,6,0
HYBRID_SCAFFOLD_Super-Scaffold_10361|quiver|pilon	514197	.	T	C	48.77	LowCoverage;LowQual	AC=1;AF=0.500;AN=2;BaseQRankSum=0.736;ClippingRankSum=0.736;DP=3;FS=0.000;MLEAC=1;MLEAF=0.500;MQ=39.03;MQRankSum=0.736;QD=16.26;ReadPosRankSum=-0.736;SOR=1.179	GT:AD:DP:GQ:PL	0/1:1,2:3:35:77,0,35
HYBRID_SCAFFOLD_Super-Scaffold_10361|quiver|pilon	514950	.	A	AG	84.25	LowCoverage	AC=2;AF=1.00;AN=2;DP=3;FS=0.000;MLEAC=2;MLEAF=1.00;MQ=37.81;QD=28.08;SOR=1.179	GT:AD:DP:GQ:PL	1/1:0,3:3:9:121,9,0
HYBRID_SCAFFOLD_Super-Scaffold_10361|quiver|pilon	521091	.	AG	A	210.73	PASS	AC=1;AF=0.500;AN=2;BaseQRankSum=-0.914;ClippingRankSum=-1.491;DP=17;FS=0.000;MLEAC=1;MLEAF=0.500;MQ=36.25;MQRankSum=-1.491;QD=12.40;ReadPosRankSum=0.914;SOR=0.527	GT:AD:DP:GQ:PL	0/1:9,8:17:99:248,0,285
HYBRID_SCAFFOLD_Super-Scaffold_10361|quiver|pilon	522661	.	C	A	198.77	PASS	AC=1;AF=0.500;AN=2;BaseQRankSum=0.186;ClippingRankSum=1.460;DP=27;FS=1.702;MLEAC=1;MLEAF=0.500;MQ=47.03;MQRankSum=-1.035;QD=7.36;ReadPosRankSum=-0.876;SOR=1.119	GT:AD:DP:GQ:PL	0/1:19,8:27:99:227,0,650
HYBRID_SCAFFOLD_Super-Scaffold_10361|quiver|pilon	522728	.	G	A	50.77	PASS	AC=1;AF=0.500;AN=2;BaseQRankSum=0.075;ClippingRankSum=-1.883;DP=33;FS=13.266;MLEAC=1;MLEAF=0.500;MQ=51.75;MQRankSum=0.427;QD=1.54;ReadPosRankSum=-0.176;SOR=1.862	GT:AD:DP:GQ:PL	0/1:28,5:33:79:79,0,1040
HYBRID_SCAFFOLD_Super-Scaffold_10361|quiver|pilon	566149	.	A	G	149.77	PASS	AC=1;AF=0.500;AN=2;BaseQRankSum=0.437;ClippingRankSum=-0.978;DP=13;FS=14.968;MLEAC=1;MLEAF=0.500;MQ=60.00;MQRankSum=0.817;QD=11.52;ReadPosRankSum=-1.092;SOR=1.843	GT:AD:DP:GQ:PL	0/1:8,5:13:99:178,0,270
HYBRID_SCAFFOLD_Super-Scaffold_10361|quiver|pilon	566186	.	T	C	218.77	PASS	AC=1;AF=0.500;AN=2;BaseQRankSum=0.194;ClippingRankSum=0.710;DP=14;FS=15.091;MLEAC=1;MLEAF=0.500;MQ=60.00;MQRankSum=0.710;QD=15.63;ReadPosRankSum=0.581;SOR=3.901	GT:AD:DP:GQ:PL	0/1:8,6:14:99:247,0,356
HYBRID_SCAFFOLD_Super-Scaffold_10361|quiver|pilon	566195	.	C	G	218.77	PASS	AC=1;AF=0.500;AN=2;BaseQRankSum=0.106;ClippingRankSum=-0.635;DP=16;FS=8.383;MLEAC=1;MLEAF=0.500;MQ=60.00;MQRankSum=-0.318;QD=13.67;ReadPosRankSum=1.376;SOR=2.561	GT:AD:DP:GQ:PL	0/1:9,7:16:99:247,0,356
HYBRID_SCAFFOLD_Super-Scaffold_10361|quiver|pilon	566306	.	C	A	60.77	PASS	AC=1;AF=0.500;AN=2;BaseQRankSum=2.628;ClippingRankSum=-0.444;DP=28;FS=9.118;MLEAC=1;MLEAF=0.500;MQ=57.99;MQRankSum=-2.013;QD=2.17;ReadPosRankSum=1.740;SOR=3.105	GT:AD:DP:GQ:PL	0/1:23,4:27:89:89,0,1157
HYBRID_SCAFFOLD_Super-Scaffold_10361|quiver|pilon	566328	.	T	A	41.77	LowQual	AC=1;AF=0.500;AN=2;BaseQRankSum=0.996;ClippingRankSum=-0.863;DP=19;FS=0.000;MLEAC=1;MLEAF=0.500;MQ=57.99;MQRankSum=-2.325;QD=2.20;ReadPosRankSum=-1.793;SOR=0.765	GT:AD:DP:GQ:PL	0/1:17,2:19:70:70,0,962
HYBRID_SCAFFOLD_Super-Scaffold_10361|quiver|pilon	566710	.	A	C	148.77	PASS	AC=1;AF=0.500;AN=2;BaseQRankSum=-2.039;ClippingRankSum=-0.793;DP=16;FS=0.000;MLEAC=1;MLEAF=0.500;MQ=54.54;MQRankSum=-2.945;QD=9.30;ReadPosRankSum=-2.039;SOR=0.301	GT:AD:DP:GQ:PL	0/1:11,5:16:99:177,0,513
HYBRID_SCAFFOLD_Super-Scaffold_10361|quiver|pilon	566713	.	C	A	148.77	PASS	AC=1;AF=0.500;AN=2;BaseQRankSum=-2.152;ClippingRankSum=-0.566;DP=16;FS=0.000;MLEAC=1;MLEAF=0.500;MQ=54.54;MQRankSum=-2.945;QD=9.30;ReadPosRankSum=-1.586;SOR=0.301	GT:AD:DP:GQ:PL	0/1:11,5:16:99:177,0,513
HYBRID_SCAFFOLD_Super-Scaffold_10361|quiver|pilon	566730	.	A	T	42.77	LowQual	AC=1;AF=0.500;AN=2;BaseQRankSum=-1.065;ClippingRankSum=1.713;DP=19;FS=2.017;MLEAC=1;MLEAF=0.500;MQ=51.32;MQRankSum=-2.176;QD=2.25;ReadPosRankSum=0.972;SOR=0.868	GT:AD:DP:GQ:PL	0/1:14,5:19:71:71,0,391
HYBRID_SCAFFOLD_Super-Scaffold_10361|quiver|pilon	566775	.	T	C	31.77	LowQual	AC=1;AF=0.500;AN=2;BaseQRankSum=-0.480;ClippingRankSum=1.733;DP=10;FS=4.228;MLEAC=1;MLEAF=0.500;MQ=43.95;MQRankSum=-1.733;QD=3.18;ReadPosRankSum=-1.271;SOR=0.061	GT:AD:DP:GQ:PL	0/1:8,2:10:60:60,0,406
HYBRID_SCAFFOLD_Super-Scaffold_10361|quiver|pilon	566776	.	A	T	31.77	LowQual	AC=1;AF=0.500;AN=2;BaseQRankSum=-0.898;ClippingRankSum=0.480;DP=10;FS=4.228;MLEAC=1;MLEAF=0.500;MQ=43.95;MQRankSum=-1.733;QD=3.18;ReadPosRankSum=-1.271;SOR=0.061	GT:AD:DP:GQ:PL	0/1:8,2:10:60:60,0,406
HYBRID_SCAFFOLD_Super-Scaffold_10361|quiver|pilon	573078	.	CGT	C	54.73	LowQD	AC=1;AF=0.500;AN=2;BaseQRankSum=-1.372;ClippingRankSum=-0.201;DP=61;FS=0.000;MLEAC=1;MLEAF=0.500;MQ=59.22;MQRankSum=0.457;QD=0.90;ReadPosRankSum=-0.091;SOR=0.929	GT:AD:DP:GQ:PL	0/1:32,7:39:92:92,0,871
HYBRID_SCAFFOLD_Super-Scaffold_10361|quiver|pilon	596128	.	C	A	206.77	PASS	AC=1;AF=0.500;AN=2;BaseQRankSum=-0.248;ClippingRankSum=-0.474;DP=34;FS=2.530;MLEAC=1;MLEAF=0.500;MQ=30.29;MQRankSum=-0.610;QD=6.08;ReadPosRankSum=0.520;SOR=0.193	GT:AD:DP:GQ:PL	0/1:28,6:34:99:235,0,1135
HYBRID_SCAFFOLD_Super-Scaffold_10361|quiver|pilon	596150	.	T	A	162.77	PASS	AC=1;AF=0.500;AN=2;BaseQRankSum=-0.830;ClippingRankSum=0.277;DP=37;FS=6.671;MLEAC=1;MLEAF=0.500;MQ=31.18;MQRankSum=-1.125;QD=4.40;ReadPosRankSum=-1.162;SOR=0.907	GT:AD:DP:GQ:PL	0/1:29,8:37:99:191,0,1122
HYBRID_SCAFFOLD_Super-Scaffold_10361|quiver|pilon	596187	.	G	T	57.77	PASS	AC=1;AF=0.500;AN=2;BaseQRankSum=1.020;ClippingRankSum=-2.339;DP=28;FS=2.569;MLEAC=1;MLEAF=0.500;MQ=31.00;MQRankSum=-0.360;QD=2.06;ReadPosRankSum=2.459;SOR=1.863	GT:AD:DP:GQ:PL	0/1:23,5:28:86:86,0,707
HYBRID_SCAFFOLD_Super-Scaffold_10361|quiver|pilon	596197	.	C	T	106.77	PASS	AC=1;AF=0.500;AN=2;BaseQRankSum=0.306;ClippingRankSum=0.713;DP=25;FS=0.000;MLEAC=1;MLEAF=0.500;MQ=30.97;MQRankSum=3.159;QD=4.27;ReadPosRankSum=0.238;SOR=0.641	GT:AD:DP:GQ:PL	0/1:20,5:25:99:135,0,629
HYBRID_SCAFFOLD_Super-Scaffold_10361|quiver|pilon	608316	.	C	CT	43.25	LowQual	AC=2;AF=1.00;AN=2;DP=6;FS=0.000;MLEAC=2;MLEAF=1.00;MQ=60.00;QD=7.21;SOR=1.179	GT:AD:DP:GQ:PL	1/1:0,3:3:9:80,9,0
HYBRID_SCAFFOLD_Super-Scaffold_10361|quiver|pilon	636680	.	G	C	34.77	LowQD;LowQual	AC=1;AF=0.500;AN=2;BaseQRankSum=-0.116;ClippingRankSum=1.433;DP=24;FS=9.432;MLEAC=1;MLEAF=0.500;MQ=56.67;MQRankSum=-3.137;QD=1.45;ReadPosRankSum=1.356;SOR=3.258	GT:AD:DP:GQ:PL	0/1:20,4:24:63:63,0,716
HYBRID_SCAFFOLD_Super-Scaffold_10361|quiver|pilon	636691	.	C	G	71.77	PASS	AC=1;AF=0.500;AN=2;BaseQRankSum=1.654;ClippingRankSum=-0.281;DP=27;FS=9.066;MLEAC=1;MLEAF=0.500;MQ=56.40;MQRankSum=-3.464;QD=2.66;ReadPosRankSum=1.779;SOR=3.287	GT:AD:DP:GQ:PL	0/1:22,5:27:99:100,0,765
HYBRID_SCAFFOLD_Super-Scaffold_10361|quiver|pilon	636703	.	T	A	74.77	PASS	AC=1;AF=0.500;AN=2;BaseQRankSum=1.301;ClippingRankSum=-1.366;DP=26;FS=8.232;MLEAC=1;MLEAF=0.500;MQ=56.26;MQRankSum=-3.448;QD=2.88;ReadPosRankSum=1.561;SOR=2.765	GT:AD:DP:GQ:PL	0/1:21,5:26:99:103,0,672
HYBRID_SCAFFOLD_Super-Scaffold_10361|quiver|pilon	636757	.	A	G	130.77	PASS	AC=1;AF=0.500;AN=2;BaseQRankSum=1.648;ClippingRankSum=-0.252;DP=37;FS=0.000;MLEAC=1;MLEAF=0.500;MQ=56.57;MQRankSum=-4.091;QD=3.53;ReadPosRankSum=2.307;SOR=0.796	GT:AD:DP:GQ:PL	0/1:30,7:37:99:159,0,955
HYBRID_SCAFFOLD_Super-Scaffold_10361|quiver|pilon	636794	.	C	G	312.77	PASS	AC=1;AF=0.500;AN=2;BaseQRankSum=2.102;ClippingRankSum=0.487;DP=45;FS=0.000;MLEAC=1;MLEAF=0.500;MQ=56.26;MQRankSum=-5.026;QD=6.95;ReadPosRankSum=0.292;SOR=0.869	GT:AD:DP:GQ:PL	0/1:30,12:42:99:341,0,981
HYBRID_SCAFFOLD_Super-Scaffold_10361|quiver|pilon	636878	.	A	G	277.77	PASS	AC=1;AF=0.500;AN=2;BaseQRankSum=0.552;ClippingRankSum=-0.860;DP=45;FS=1.272;MLEAC=1;MLEAF=0.500;MQ=58.29;MQRankSum=-0.962;QD=6.17;ReadPosRankSum=-0.526;SOR=0.950	GT:AD:DP:GQ:PL	0/1:33,12:45:99:306,0,1067
HYBRID_SCAFFOLD_Super-Scaffold_10361|quiver|pilon	637005	.	A	G	63.77	PASS	AC=1;AF=0.500;AN=2;BaseQRankSum=1.257;ClippingRankSum=-0.203;DP=23;FS=2.682;MLEAC=1;MLEAF=0.500;MQ=42.57;MQRankSum=-1.014;QD=2.77;ReadPosRankSum=0.771;SOR=1.609	GT:AD:DP:GQ:PL	0/1:19,4:23:92:92,0,707
HYBRID_SCAFFOLD_Super-Scaffold_10361|quiver|pilon	638737	.	A	G	112.77	PASS	AC=1;AF=0.500;AN=2;BaseQRankSum=2.602;ClippingRankSum=-0.651;DP=32;FS=4.809;MLEAC=1;MLEAF=0.500;MQ=56.04;MQRankSum=-1.887;QD=3.52;ReadPosRankSum=0.781;SOR=1.959	GT:AD:DP:GQ:PL	0/1:21,5:26:99:141,0,665
HYBRID_SCAFFOLD_Super-Scaffold_10361|quiver|pilon	638748	.	G	A	111.77	PASS	AC=1;AF=0.500;AN=2;BaseQRankSum=0.924;ClippingRankSum=0.196;DP=34;FS=7.627;MLEAC=1;MLEAF=0.500;MQ=55.97;MQRankSum=-2.492;QD=3.29;ReadPosRankSum=1.764;SOR=2.274	GT:AD:DP:GQ:PL	0/1:22,6:28:99:140,0,688
HYBRID_SCAFFOLD_Super-Scaffold_10361|quiver|pilon	638764	.	C	T	111.77	PASS	AC=1;AF=0.500;AN=2;BaseQRankSum=1.316;ClippingRankSum=-0.196;DP=34;FS=7.627;MLEAC=1;MLEAF=0.500;MQ=55.97;MQRankSum=-2.883;QD=3.29;ReadPosRankSum=2.548;SOR=2.274	GT:AD:DP:GQ:PL	0/1:22,6:28:99:140,0,751
HYBRID_SCAFFOLD_Super-Scaffold_10361|quiver|pilon	638775	.	G	C	109.77	PASS	AC=1;AF=0.500;AN=2;BaseQRankSum=0.511;ClippingRankSum=0.458;DP=34;FS=7.732;MLEAC=1;MLEAF=0.500;MQ=56.72;MQRankSum=-2.557;QD=3.23;ReadPosRankSum=1.265;SOR=2.264	GT:AD:DP:GQ:PL	0/1:23,6:29:99:138,0,772
HYBRID_SCAFFOLD_Super-Scaffold_10361|quiver|pilon	640375	.	A	T	142.77	PASS	AC=1;AF=0.500;AN=2;BaseQRankSum=0.740;ClippingRankSum=-2.374;DP=21;FS=0.000;MLEAC=1;MLEAF=0.500;MQ=57.70;MQRankSum=-1.985;QD=6.80;ReadPosRankSum=0.117;SOR=0.941	GT:AD:DP:GQ:PL	0/1:15,6:21:99:171,0,496
HYBRID_SCAFFOLD_Super-Scaffold_10361|quiver|pilon	640399	.	T	TG	34.73	LowQD;LowQual	AC=1;AF=0.500;AN=2;BaseQRankSum=0.754;ClippingRankSum=0.151;DP=26;FS=3.109;MLEAC=1;MLEAF=0.500;MQ=57.45;MQRankSum=-2.764;QD=1.34;ReadPosRankSum=0.050;SOR=0.132	GT:AD:DP:GQ:PL	0/1:18,3:21:72:72,0,1058
HYBRID_SCAFFOLD_Super-Scaffold_10361|quiver|pilon	640400	.	A	G	43.77	LowQual	AC=1;AF=0.500;AN=2;BaseQRankSum=1.457;ClippingRankSum=-0.452;DP=21;FS=3.109;MLEAC=1;MLEAF=0.500;MQ=58.80;MQRankSum=-2.764;QD=2.08;ReadPosRankSum=-0.050;SOR=0.132	GT:AD:DP:GQ:PL	0/1:18,3:21:72:72,0,1058
HYBRID_SCAFFOLD_Super-Scaffold_10361|quiver|pilon	640415	.	T	G	236.77	PASS	AC=1;AF=0.500;AN=2;BaseQRankSum=0.075;ClippingRankSum=-0.577;DP=27;FS=6.501;MLEAC=1;MLEAF=0.500;MQ=55.93;MQRankSum=-4.293;QD=8.77;ReadPosRankSum=-1.029;SOR=0.776	GT:AD:DP:GQ:PL	0/1:17,10:27:99:265,0,541
HYBRID_SCAFFOLD_Super-Scaffold_10361|quiver|pilon	640491	.	G	A	337.77	PASS	AC=1;AF=0.500;AN=2;BaseQRankSum=0.597;ClippingRankSum=-0.290;DP=35;FS=7.473;MLEAC=1;MLEAF=0.500;MQ=56.64;MQRankSum=-4.899;QD=9.65;ReadPosRankSum=-0.529;SOR=0.959	GT:AD:DP:GQ:PL	0/1:22,13:35:99:366,0,691
HYBRID_SCAFFOLD_Super-Scaffold_10361|quiver|pilon	640513	.	T	C	282.77	PASS	AC=1;AF=0.500;AN=2;BaseQRankSum=-1.676;ClippingRankSum=0.829;DP=33;FS=3.261;MLEAC=1;MLEAF=0.500;MQ=55.33;MQRankSum=-4.808;QD=8.57;ReadPosRankSum=-1.492;SOR=0.490	GT:AD:DP:GQ:PL	0/1:20,13:33:99:311,0,645
HYBRID_SCAFFOLD_Super-Scaffold_10361|quiver|pilon	640539	.	T	A	155.77	PASS	AC=1;AF=0.500;AN=2;BaseQRankSum=-2.866;ClippingRankSum=1.484;DP=32;FS=3.902;MLEAC=1;MLEAF=0.500;MQ=55.26;MQRankSum=-4.492;QD=4.87;ReadPosRankSum=-2.338;SOR=0.197	GT:AD:DP:GQ:PL	0/1:22,10:32:99:184,0,766
HYBRID_SCAFFOLD_Super-Scaffold_10361|quiver|pilon	640637	.	T	TTCTCAGTTTCTCC	169.73	PASS	AC=1;AF=0.500;AN=2;BaseQRankSum=1.106;ClippingRankSum=-0.382;DP=14;FS=0.000;MLEAC=1;MLEAF=0.500;MQ=53.38;MQRankSum=-2.262;QD=12.12;ReadPosRankSum=0.566;SOR=0.693	GT:AD:DP:GQ:PL	0/1:8,3:11:99:207,0,318
HYBRID_SCAFFOLD_Super-Scaffold_10361|quiver|pilon	640659	.	C	A	206.77	PASS	AC=1;AF=0.500;AN=2;BaseQRankSum=-1.122;ClippingRankSum=1.122;DP=17;FS=3.140;MLEAC=1;MLEAF=0.500;MQ=51.61;MQRankSum=-3.464;QD=12.16;ReadPosRankSum=-0.049;SOR=2.093	GT:AD:DP:GQ:PL	0/1:10,7:17:99:235,0,327
HYBRID_SCAFFOLD_Super-Scaffold_10361|quiver|pilon	640672	.	T	A	220.77	PASS	AC=1;AF=0.500;AN=2;BaseQRankSum=0.725;ClippingRankSum=0.091;DP=18;FS=6.107;MLEAC=1;MLEAF=0.500;MQ=52.05;MQRankSum=-3.532;QD=12.26;ReadPosRankSum=0.181;SOR=2.613	GT:AD:DP:GQ:PL	0/1:11,7:18:99:249,0,441
HYBRID_SCAFFOLD_Super-Scaffold_10361|quiver|pilon	640682	.	C	G	217.77	PASS	AC=1;AF=0.500;AN=2;BaseQRankSum=-0.580;ClippingRankSum=1.212;DP=17;FS=5.842;MLEAC=1;MLEAF=0.500;MQ=53.78;MQRankSum=-3.215;QD=12.81;ReadPosRankSum=0.580;SOR=2.494	GT:AD:DP:GQ:PL	0/1:12,5:17:99:246,0,469
HYBRID_SCAFFOLD_Super-Scaffold_10361|quiver|pilon	640693	.	C	A	102.77	PASS	AC=1;AF=0.500;AN=2;BaseQRankSum=0.217;ClippingRankSum=-0.505;DP=15;FS=2.963;MLEAC=1;MLEAF=0.500;MQ=55.32;MQRankSum=-2.670;QD=6.85;ReadPosRankSum=1.660;SOR=2.303	GT:AD:DP:GQ:PL	0/1:12,3:15:99:131,0,492
HYBRID_SCAFFOLD_Super-Scaffold_10361|quiver|pilon	640697	.	C	T	58.77	PASS	AC=1;AF=0.500;AN=2;BaseQRankSum=1.883;ClippingRankSum=0.404;DP=16;FS=6.021;MLEAC=1;MLEAF=0.500;MQ=55.42;MQRankSum=-2.691;QD=3.67;ReadPosRankSum=0.942;SOR=2.584	GT:AD:DP:GQ:PL	0/1:13,3:16:87:87,0,526
HYBRID_SCAFFOLD_Super-Scaffold_10361|quiver|pilon	640711	.	G	T	105.77	PASS	AC=1;AF=0.500;AN=2;BaseQRankSum=0.349;ClippingRankSum=0.349;DP=20;FS=0.000;MLEAC=1;MLEAF=0.500;MQ=54.66;MQRankSum=-2.793;QD=5.29;ReadPosRankSum=-1.222;SOR=0.877	GT:AD:DP:GQ:PL	0/1:15,5:20:99:134,0,545
HYBRID_SCAFFOLD_Super-Scaffold_10361|quiver|pilon	641253	.	A	G	92.77	PASS	AC=1;AF=0.500;AN=2;BaseQRankSum=0.588;ClippingRankSum=-1.501;DP=15;FS=0.000;MLEAC=1;MLEAF=0.500;MQ=54.99;MQRankSum=-2.938;QD=6.18;ReadPosRankSum=-1.240;SOR=1.179	GT:AD:DP:GQ:PL	0/1:11,4:15:99:121,0,420
HYBRID_SCAFFOLD_Super-Scaffold_10361|quiver|pilon	641275	.	C	T	133.77	PASS	AC=1;AF=0.500;AN=2;BaseQRankSum=1.833;ClippingRankSum=0.349;DP=21;FS=5.746;MLEAC=1;MLEAF=0.500;MQ=54.96;MQRankSum=-3.317;QD=6.37;ReadPosRankSum=0.087;SOR=2.461	GT:AD:DP:GQ:PL	0/1:15,5:20:99:162,0,656
HYBRID_SCAFFOLD_Super-Scaffold_10361|quiver|pilon	641280	.	A	C	133.77	PASS	AC=1;AF=0.500;AN=2;BaseQRankSum=1.115;ClippingRankSum=-1.197;DP=22;FS=5.566;MLEAC=1;MLEAF=0.500;MQ=55.20;MQRankSum=-3.344;QD=6.08;ReadPosRankSum=0.372;SOR=2.303	GT:AD:DP:GQ:PL	0/1:16,5:21:99:162,0,656
HYBRID_SCAFFOLD_Super-Scaffold_10361|quiver|pilon	641342	.	T	C	199.77	SnpCluster	AC=1;AF=0.500;AN=2;BaseQRankSum=1.249;ClippingRankSum=-0.586;DP=31;FS=1.664;MLEAC=1;MLEAF=0.500;MQ=59.17;MQRankSum=0.280;QD=6.44;ReadPosRankSum=2.064;SOR=0.824	GT:AD:DP:GQ:PL	0/1:22,7:29:99:228,0,882
HYBRID_SCAFFOLD_Super-Scaffold_10361|quiver|pilon	641343	.	T	C	196.77	SnpCluster	AC=1;AF=0.500;AN=2;BaseQRankSum=0.902;ClippingRankSum=0.902;DP=30;FS=1.737;MLEAC=1;MLEAF=0.500;MQ=59.14;MQRankSum=-1.114;QD=6.56;ReadPosRankSum=2.069;SOR=0.767	GT:AD:DP:GQ:PL	0/1:21,7:28:99:225,0,924
HYBRID_SCAFFOLD_Super-Scaffold_10361|quiver|pilon	641350	.	A	T	196.77	SnpCluster	AC=1;AF=0.500;AN=2;BaseQRankSum=0.686;ClippingRankSum=0.883;DP=33;FS=0.000;MLEAC=1;MLEAF=0.500;MQ=59.22;MQRankSum=0.441;QD=5.96;ReadPosRankSum=2.305;SOR=0.882	GT:AD:DP:GQ:PL	0/1:23,7:30:99:225,0,940
HYBRID_SCAFFOLD_Super-Scaffold_10361|quiver|pilon	641351	.	T	C	196.77	SnpCluster	AC=1;AF=0.500;AN=2;BaseQRankSum=1.605;ClippingRankSum=-0.127;DP=32;FS=1.664;MLEAC=1;MLEAF=0.500;MQ=59.19;MQRankSum=-0.637;QD=6.15;ReadPosRankSum=2.217;SOR=0.824	GT:AD:DP:GQ:PL	0/1:22,7:29:99:225,0,940
HYBRID_SCAFFOLD_Super-Scaffold_10361|quiver|pilon	641413	.	G	T	296.77	PASS	AC=1;AF=0.500;AN=2;BaseQRankSum=-1.670;ClippingRankSum=-0.484;DP=41;FS=10.843;MLEAC=1;MLEAF=0.500;MQ=58.13;MQRankSum=-0.390;QD=7.24;ReadPosRankSum=-0.172;SOR=1.706	GT:AD:DP:GQ:PL	0/1:28,11:39:99:325,0,1205
HYBRID_SCAFFOLD_Super-Scaffold_10361|quiver|pilon	641420	.	C	G	275.77	PASS	AC=1;AF=0.500;AN=2;BaseQRankSum=-0.370;ClippingRankSum=-0.820;DP=41;FS=19.697;MLEAC=1;MLEAF=0.500;MQ=58.13;MQRankSum=-0.949;QD=6.73;ReadPosRankSum=-0.692;SOR=2.222	GT:AD:DP:GQ:PL	0/1:29,10:39:99:304,0,1213
HYBRID_SCAFFOLD_Super-Scaffold_10361|quiver|pilon	641441	.	T	C	55.77	PASS	AC=1;AF=0.500;AN=2;BaseQRankSum=-0.458;ClippingRankSum=-1.190;DP=31;FS=10.212;MLEAC=1;MLEAF=0.500;MQ=57.51;MQRankSum=-3.203;QD=1.80;ReadPosRankSum=1.129;SOR=1.426	GT:AD:DP:GQ:PL	0/1:26,4:30:84:84,0,1126
HYBRID_SCAFFOLD_Super-Scaffold_10361|quiver|pilon	641446	.	G	A	55.77	PASS	AC=1;AF=0.500;AN=2;BaseQRankSum=-1.444;ClippingRankSum=0.029;DP=31;FS=9.379;MLEAC=1;MLEAF=0.500;MQ=57.51;MQRankSum=-3.211;QD=1.80;ReadPosRankSum=1.090;SOR=1.436	GT:AD:DP:GQ:PL	0/1:27,4:31:84:84,0,1126
HYBRID_SCAFFOLD_Super-Scaffold_10361|quiver|pilon	641966	.	T	A	41.77	LowQual	AC=1;AF=0.500;AN=2;BaseQRankSum=1.197;ClippingRankSum=0.315;DP=17;FS=5.653;MLEAC=1;MLEAF=0.500;MQ=52.79;MQRankSum=-0.945;QD=2.46;ReadPosRankSum=0.945;SOR=0.899	GT:AD:DP:GQ:PL	0/1:14,3:17:70:70,0,478
HYBRID_SCAFFOLD_Super-Scaffold_10361|quiver|pilon	641978	.	C	G	49.77	LowQual;SnpCluster	AC=1;AF=0.500;AN=2;BaseQRankSum=2.132;ClippingRankSum=-0.355;DP=18;FS=2.772;MLEAC=1;MLEAF=0.500;MQ=54.60;MQRankSum=-1.777;QD=2.76;ReadPosRankSum=1.540;SOR=0.935	GT:AD:DP:GQ:PL	0/1:15,3:18:78:78,0,663
HYBRID_SCAFFOLD_Super-Scaffold_10361|quiver|pilon	641981	.	A	C	46.77	LowQual;SnpCluster	AC=1;AF=0.500;AN=2;BaseQRankSum=1.621;ClippingRankSum=-0.056;DP=19;FS=2.813;MLEAC=1;MLEAF=0.500;MQ=54.90;MQRankSum=-1.845;QD=2.46;ReadPosRankSum=1.621;SOR=0.916	GT:AD:DP:GQ:PL	0/1:16,3:19:75:75,0,698
HYBRID_SCAFFOLD_Super-Scaffold_10361|quiver|pilon	641986	.	G	A	49.77	LowQual;SnpCluster	AC=1;AF=0.500;AN=2;BaseQRankSum=1.286;ClippingRankSum=-0.168;DP=19;FS=6.539;MLEAC=1;MLEAF=0.500;MQ=55.85;MQRankSum=-2.068;QD=2.62;ReadPosRankSum=1.398;SOR=0.875	GT:AD:DP:GQ:PL	0/1:16,3:19:78:78,0,656
HYBRID_SCAFFOLD_Super-Scaffold_10361|quiver|pilon	642084	.	A	G	61.77	PASS	AC=1;AF=0.500;AN=2;BaseQRankSum=2.282;ClippingRankSum=-1.336;DP=30;FS=2.022;MLEAC=1;MLEAF=0.500;MQ=41.87;MQRankSum=-1.892;QD=2.06;ReadPosRankSum=-2.560;SOR=0.811	GT:AD:DP:GQ:PL	0/1:25,5:30:90:90,0,809
HYBRID_SCAFFOLD_Super-Scaffold_10361|quiver|pilon	642128	.	A	C	182.77	PASS	AC=1;AF=0.500;AN=2;BaseQRankSum=1.371;ClippingRankSum=0.805;DP=32;FS=0.000;MLEAC=1;MLEAF=0.500;MQ=48.33;MQRankSum=-1.763;QD=5.71;ReadPosRankSum=2.546;SOR=0.976	GT:AD:DP:GQ:PL	0/1:24,8:32:99:211,0,776
HYBRID_SCAFFOLD_Super-Scaffold_10361|quiver|pilon	642140	.	A	G	274.77	PASS	AC=1;AF=0.500;AN=2;BaseQRankSum=2.225;ClippingRankSum=0.781;DP=34;FS=0.000;MLEAC=1;MLEAF=0.500;MQ=49.09;MQRankSum=-2.537;QD=8.08;ReadPosRankSum=1.249;SOR=0.807	GT:AD:DP:GQ:PL	0/1:25,9:34:99:303,0,992
HYBRID_SCAFFOLD_Super-Scaffold_10361|quiver|pilon	642147	.	A	AC	259.73	PASS	AC=1;AF=0.500;AN=2;BaseQRankSum=1.491;ClippingRankSum=0.811;DP=35;FS=0.000;MLEAC=1;MLEAF=0.500;MQ=50.58;MQRankSum=-2.434;QD=7.42;ReadPosRankSum=1.151;SOR=0.593	GT:AD:DP:GQ:PL	0/1:26,9:35:99:297,0,1096
HYBRID_SCAFFOLD_Super-Scaffold_10361|quiver|pilon	642151	.	C	G	274.77	PASS	AC=1;AF=0.500;AN=2;BaseQRankSum=1.758;ClippingRankSum=0.465;DP=33;FS=0.000;MLEAC=1;MLEAF=0.500;MQ=51.15;MQRankSum=-2.850;QD=8.33;ReadPosRankSum=0.910;SOR=0.446	GT:AD:DP:GQ:PL	0/1:24,9:33:99:303,0,1023
HYBRID_SCAFFOLD_Super-Scaffold_10361|quiver|pilon	642205	.	A	T	82.77	PASS	AC=1;AF=0.500;AN=2;BaseQRankSum=-1.095;ClippingRankSum=0.933;DP=23;FS=0.000;MLEAC=1;MLEAF=0.500;MQ=56.80;MQRankSum=-3.123;QD=3.60;ReadPosRankSum=0.203;SOR=0.446	GT:AD:DP:GQ:PL	0/1:19,4:23:99:111,0,786
HYBRID_SCAFFOLD_Super-Scaffold_10361|quiver|pilon	642206	.	A	C	82.77	PASS	AC=1;AF=0.500;AN=2;BaseQRankSum=-1.257;ClippingRankSum=-0.122;DP=23;FS=0.000;MLEAC=1;MLEAF=0.500;MQ=56.80;MQRankSum=-3.123;QD=3.60;ReadPosRankSum=0.284;SOR=0.446	GT:AD:DP:GQ:PL	0/1:19,4:23:99:111,0,786
HYBRID_SCAFFOLD_Super-Scaffold_10361|quiver|pilon	642265	.	T	C	62.77	PASS	AC=1;AF=0.500;AN=2;BaseQRankSum=-0.259;ClippingRankSum=0.571;DP=32;FS=4.709;MLEAC=1;MLEAF=0.500;MQ=53.66;MQRankSum=-3.010;QD=1.96;ReadPosRankSum=1.297;SOR=1.963	GT:AD:DP:GQ:PL	0/1:27,5:32:91:91,0,924
HYBRID_SCAFFOLD_Super-Scaffold_10361|quiver|pilon	642280	.	T	C	86.77	PASS	AC=1;AF=0.500;AN=2;BaseQRankSum=1.597;ClippingRankSum=0.577;DP=25;FS=4.925;MLEAC=1;MLEAF=0.500;MQ=51.75;MQRankSum=-2.751;QD=3.47;ReadPosRankSum=0.374;SOR=1.938	GT:AD:DP:GQ:PL	0/1:20,5:25:99:115,0,664
HYBRID_SCAFFOLD_Super-Scaffold_10361|quiver|pilon	642387	.	T	C	305.77	PASS	AC=1;AF=0.500;AN=2;BaseQRankSum=2.033;ClippingRankSum=-1.057;DP=44;FS=18.045;MLEAC=1;MLEAF=0.500;MQ=55.84;MQRankSum=-4.933;QD=6.95;ReadPosRankSum=1.843;SOR=3.439	GT:AD:DP:GQ:PL	0/1:33,11:44:99:334,0,1099
HYBRID_SCAFFOLD_Super-Scaffold_10361|quiver|pilon	642540	.	C	G	612.77	PASS	AC=1;AF=0.500;AN=2;BaseQRankSum=1.667;ClippingRankSum=0.744;DP=60;FS=5.791;MLEAC=1;MLEAF=0.500;MQ=59.62;MQRankSum=0.504;QD=10.21;ReadPosRankSum=2.026;SOR=1.552	GT:AD:DP:GQ:PL	0/1:36,20:56:99:641,0,1157
HYBRID_SCAFFOLD_Super-Scaffold_10361|quiver|pilon	642575	.	G	T	307.77	PASS	AC=1;AF=0.500;AN=2;BaseQRankSum=-0.083;ClippingRankSum=-0.282;DP=41;FS=1.457;MLEAC=1;MLEAF=0.500;MQ=57.27;MQRankSum=-1.442;QD=7.51;ReadPosRankSum=0.348;SOR=1.022	GT:AD:DP:GQ:PL	0/1:28,10:38:99:336,0,1229
HYBRID_SCAFFOLD_Super-Scaffold_10361|quiver|pilon	642576	.	A	T	307.77	PASS	AC=1;AF=0.500;AN=2;BaseQRankSum=0.050;ClippingRankSum=1.044;DP=41;FS=1.457;MLEAC=1;MLEAF=0.500;MQ=57.27;MQRankSum=-2.072;QD=7.51;ReadPosRankSum=0.315;SOR=1.022	GT:AD:DP:GQ:PL	0/1:28,10:38:99:336,0,1229
HYBRID_SCAFFOLD_Super-Scaffold_10361|quiver|pilon	642624	.	A	C	85.77	PASS	AC=1;AF=0.500;AN=2;BaseQRankSum=0.582;ClippingRankSum=0.493;DP=21;FS=2.632;MLEAC=1;MLEAF=0.500;MQ=55.96;MQRankSum=-3.090;QD=4.08;ReadPosRankSum=0.582;SOR=1.432	GT:AD:DP:GQ:PL	0/1:17,4:21:99:114,0,751
HYBRID_SCAFFOLD_Super-Scaffold_10361|quiver|pilon	642631	.	A	T	94.77	PASS	AC=1;AF=0.500;AN=2;BaseQRankSum=-0.150;ClippingRankSum=1.350;DP=19;FS=2.754;MLEAC=1;MLEAF=0.500;MQ=56.16;MQRankSum=-3.050;QD=4.99;ReadPosRankSum=-0.450;SOR=1.675	GT:AD:DP:GQ:PL	0/1:15,4:19:99:123,0,677
HYBRID_SCAFFOLD_Super-Scaffold_10361|quiver|pilon	642920	.	C	T	82.77	PASS	AC=1;AF=0.500;AN=2;BaseQRankSum=2.555;ClippingRankSum=0.365;DP=23;FS=10.307;MLEAC=1;MLEAF=0.500;MQ=59.04;MQRankSum=0.689;QD=3.60;ReadPosRankSum=-0.771;SOR=3.241	GT:AD:DP:GQ:PL	0/1:19,4:23:99:111,0,759
HYBRID_SCAFFOLD_Super-Scaffold_10361|quiver|pilon	642925	.	C	T	82.77	PASS	AC=1;AF=0.500;AN=2;BaseQRankSum=1.490;ClippingRankSum=-0.298;DP=22;FS=10.160;MLEAC=1;MLEAF=0.500;MQ=58.99;MQRankSum=0.553;QD=3.76;ReadPosRankSum=-0.724;SOR=3.245	GT:AD:DP:GQ:PL	0/1:18,4:22:99:111,0,785
HYBRID_SCAFFOLD_Super-Scaffold_10361|quiver|pilon	642932	.	A	G	123.77	PASS	AC=1;AF=0.500;AN=2;BaseQRankSum=1.279;ClippingRankSum=-0.924;DP=24;FS=12.755;MLEAC=1;MLEAF=0.500;MQ=59.08;MQRankSum=0.000;QD=5.16;ReadPosRankSum=-0.995;SOR=3.606	GT:AD:DP:GQ:PL	0/1:19,5:24:99:152,0,782
HYBRID_SCAFFOLD_Super-Scaffold_10361|quiver|pilon	642943	.	G	A	215.77	PASS	AC=1;AF=0.500;AN=2;BaseQRankSum=2.721;ClippingRankSum=-0.585;DP=28;FS=15.999;MLEAC=1;MLEAF=0.500;MQ=58.32;MQRankSum=-1.195;QD=7.71;ReadPosRankSum=-0.941;SOR=4.407	GT:AD:DP:GQ:PL	0/1:20,8:28:99:244,0,626
HYBRID_SCAFFOLD_Super-Scaffold_10361|quiver|pilon	642966	.	T	G	353.77	PASS	AC=1;AF=0.500;AN=2;BaseQRankSum=1.758;ClippingRankSum=0.802;DP=35;FS=7.902;MLEAC=1;MLEAF=0.500;MQ=57.15;MQRankSum=0.222;QD=10.11;ReadPosRankSum=1.280;SOR=2.147	GT:AD:DP:GQ:PL	0/1:22,13:35:99:382,0,661
HYBRID_SCAFFOLD_Super-Scaffold_10361|quiver|pilon	642979	.	C	T	380.77	PASS	AC=1;AF=0.500;AN=2;BaseQRankSum=1.160;ClippingRankSum=0.820;DP=37;FS=3.010;MLEAC=1;MLEAF=0.500;MQ=56.70;MQRankSum=-1.500;QD=10.29;ReadPosRankSum=1.655;SOR=1.473	GT:AD:DP:GQ:PL	0/1:22,15:37:99:409,0,653
HYBRID_SCAFFOLD_Super-Scaffold_10361|quiver|pilon	643004	.	T	C	350.77	PASS	AC=1;AF=0.500;AN=2;BaseQRankSum=0.724;ClippingRankSum=0.197;DP=30;FS=1.536;MLEAC=1;MLEAF=0.500;MQ=55.90;MQRankSum=-0.329;QD=11.69;ReadPosRankSum=-0.504;SOR=1.270	GT:AD:DP:GQ:PL	0/1:16,13:29:99:379,0,474
HYBRID_SCAFFOLD_Super-Scaffold_10361|quiver|pilon	643068	.	T	A	220.77	PASS	AC=1;AF=0.500;AN=2;BaseQRankSum=1.922;ClippingRankSum=0.666;DP=36;FS=24.813;MLEAC=1;MLEAF=0.500;MQ=58.35;MQRankSum=-0.894;QD=6.13;ReadPosRankSum=1.769;SOR=4.400	GT:AD:DP:GQ:PL	0/1:28,8:36:99:249,0,1194
HYBRID_SCAFFOLD_Super-Scaffold_10361|quiver|pilon	643071	.	C	A	220.77	PASS	AC=1;AF=0.500;AN=2;BaseQRankSum=0.756;ClippingRankSum=0.867;DP=37;FS=25.099;MLEAC=1;MLEAF=0.500;MQ=58.40;MQRankSum=-0.609;QD=5.97;ReadPosRankSum=1.863;SOR=4.399	GT:AD:DP:GQ:PL	0/1:29,8:37:99:249,0,1194
HYBRID_SCAFFOLD_Super-Scaffold_10361|quiver|pilon	643079	.	T	A	214.77	PASS	AC=1;AF=0.500;AN=2;BaseQRankSum=2.835;ClippingRankSum=-1.548;DP=39;FS=24.847;MLEAC=1;MLEAF=0.500;MQ=58.48;MQRankSum=-1.826;QD=5.51;ReadPosRankSum=1.026;SOR=4.400	GT:AD:DP:GQ:PL	0/1:31,8:39:99:243,0,1255
HYBRID_SCAFFOLD_Super-Scaffold_10361|quiver|pilon	643256	.	A	T	249.77	PASS	AC=1;AF=0.500;AN=2;BaseQRankSum=3.239;ClippingRankSum=0.301;DP=37;FS=22.860;MLEAC=1;MLEAF=0.500;MQ=53.39;MQRankSum=-3.522;QD=6.75;ReadPosRankSum=-0.159;SOR=4.613	GT:AD:DP:GQ:PL	0/1:28,9:37:99:278,0,784
HYBRID_SCAFFOLD_Super-Scaffold_10361|quiver|pilon	643325	.	G	A	280.77	PASS	AC=1;AF=0.500;AN=2;BaseQRankSum=-0.915;ClippingRankSum=0.508;DP=32;FS=3.304;MLEAC=1;MLEAF=0.500;MQ=59.48;MQRankSum=-0.508;QD=8.77;ReadPosRankSum=-0.752;SOR=1.352	GT:AD:DP:GQ:PL	0/1:22,10:32:99:309,0,795
HYBRID_SCAFFOLD_Super-Scaffold_10361|quiver|pilon	643464	.	G	T	361.77	PASS	AC=1;AF=0.500;AN=2;BaseQRankSum=-0.962;ClippingRankSum=-0.787;DP=34;FS=0.000;MLEAC=1;MLEAF=0.500;MQ=59.20;MQRankSum=0.507;QD=10.64;ReadPosRankSum=-0.682;SOR=0.527	GT:AD:DP:GQ:PL	0/1:20,14:34:99:390,0,722
HYBRID_SCAFFOLD_Super-Scaffold_10361|quiver|pilon	643494	.	A	T	466.77	PASS	AC=1;AF=0.500;AN=2;BaseQRankSum=1.315;ClippingRankSum=1.779;DP=37;FS=3.010;MLEAC=1;MLEAF=0.500;MQ=60.00;MQRankSum=-0.139;QD=12.62;ReadPosRankSum=1.624;SOR=1.473	GT:AD:DP:GQ:PL	0/1:22,15:37:99:495,0,707
HYBRID_SCAFFOLD_Super-Scaffold_10361|quiver|pilon	643505	.	C	T	610.77	PASS	AC=1;AF=0.500;AN=2;BaseQRankSum=1.098;ClippingRankSum=-0.251;DP=41;FS=2.845;MLEAC=1;MLEAF=0.500;MQ=59.59;MQRankSum=0.093;QD=14.90;ReadPosRankSum=1.575;SOR=1.260	GT:AD:DP:GQ:PL	0/1:24,17:41:99:639,0,995
HYBRID_SCAFFOLD_Super-Scaffold_10361|quiver|pilon	643511	.	T	C	610.77	PASS	AC=1;AF=0.500;AN=2;BaseQRankSum=2.024;ClippingRankSum=-0.871;DP=42;FS=2.853;MLEAC=1;MLEAF=0.500;MQ=59.60;MQRankSum=-0.999;QD=14.54;ReadPosRankSum=1.332;SOR=1.387	GT:AD:DP:GQ:PL	0/1:25,17:42:99:639,0,995
HYBRID_SCAFFOLD_Super-Scaffold_10361|quiver|pilon	643575	.	T	A	350.77	PASS	AC=1;AF=0.500;AN=2;BaseQRankSum=-0.021;ClippingRankSum=0.699;DP=30;FS=1.415;MLEAC=1;MLEAF=0.500;MQ=56.44;MQRankSum=-4.043;QD=11.69;ReadPosRankSum=-0.783;SOR=1.022	GT:AD:DP:GQ:PL	0/1:18,12:30:99:379,0,604
HYBRID_SCAFFOLD_Super-Scaffold_10361|quiver|pilon	643586	.	A	C	166.77	PASS	AC=1;AF=0.500;AN=2;BaseQRankSum=1.295;ClippingRankSum=-0.455;DP=23;FS=7.471;MLEAC=1;MLEAF=0.500;MQ=57.75;MQRankSum=-1.645;QD=7.25;ReadPosRankSum=2.485;SOR=2.283	GT:AD:DP:GQ:PL	0/1:17,6:23:99:195,0,761
HYBRID_SCAFFOLD_Super-Scaffold_10361|quiver|pilon	643587	.	T	C	166.77	PASS	AC=1;AF=0.500;AN=2;BaseQRankSum=1.432;ClippingRankSum=0.159;DP=25;FS=7.437;MLEAC=1;MLEAF=0.500;MQ=57.93;MQRankSum=-2.386;QD=6.67;ReadPosRankSum=2.068;SOR=2.285	GT:AD:DP:GQ:PL	0/1:19,6:25:99:195,0,761
HYBRID_SCAFFOLD_Super-Scaffold_10361|quiver|pilon	643601	.	A	G	334.77	PASS	AC=1;AF=0.500;AN=2;BaseQRankSum=1.702;ClippingRankSum=-0.791;DP=28;FS=10.089;MLEAC=1;MLEAF=0.500;MQ=58.05;MQRankSum=-1.702;QD=11.96;ReadPosRankSum=1.031;SOR=2.876	GT:AD:DP:GQ:PL	0/1:18,10:28:99:363,0,724
HYBRID_SCAFFOLD_Super-Scaffold_10361|quiver|pilon	643608	.	G	T	337.77	PASS	AC=1;AF=0.500;AN=2;BaseQRankSum=1.431;ClippingRankSum=0.778;DP=27;FS=7.223;MLEAC=1;MLEAF=0.500;MQ=57.98;MQRankSum=-1.280;QD=12.51;ReadPosRankSum=2.084;SOR=2.655	GT:AD:DP:GQ:PL	0/1:17,10:27:99:366,0,702
HYBRID_SCAFFOLD_Super-Scaffold_10361|quiver|pilon	643659	.	T	A	390.77	PASS	AC=1;AF=0.500;AN=2;BaseQRankSum=3.406;ClippingRankSum=0.631;DP=34;FS=1.373;MLEAC=1;MLEAF=0.500;MQ=59.60;MQRankSum=-1.532;QD=11.49;ReadPosRankSum=1.171;SOR=1.022	GT:AD:DP:GQ:PL	0/1:22,12:34:99:419,0,674
HYBRID_SCAFFOLD_Super-Scaffold_10361|quiver|pilon	643670	.	G	A	358.77	PASS	AC=1;AF=0.500;AN=2;BaseQRankSum=1.552;ClippingRankSum=0.753;DP=28;FS=0.000;MLEAC=1;MLEAF=0.500;MQ=59.62;MQRankSum=-0.470;QD=12.81;ReadPosRankSum=-1.505;SOR=0.743	GT:AD:DP:GQ:PL	0/1:17,11:28:99:387,0,565
HYBRID_SCAFFOLD_Super-Scaffold_10361|quiver|pilon	645998	.	C	G	217.77	PASS	AC=1;AF=0.500;AN=2;BaseQRankSum=0.969;ClippingRankSum=0.568;DP=28;FS=4.400;MLEAC=1;MLEAF=0.500;MQ=55.89;MQRankSum=-0.835;QD=7.78;ReadPosRankSum=-3.708;SOR=0.595	GT:AD:DP:GQ:PL	0/1:16,7:23:99:246,0,980
HYBRID_SCAFFOLD_Super-Scaffold_10361|quiver|pilon	646004	.	A	G	217.77	PASS	AC=1;AF=0.500;AN=2;BaseQRankSum=0.568;ClippingRankSum=0.234;DP=28;FS=4.400;MLEAC=1;MLEAF=0.500;MQ=55.89;MQRankSum=-2.840;QD=7.78;ReadPosRankSum=-2.305;SOR=0.595	GT:AD:DP:GQ:PL	0/1:16,7:23:99:246,0,980
HYBRID_SCAFFOLD_Super-Scaffold_10361|quiver|pilon	646046	.	G	T	343.77	PASS	AC=1;AF=0.500;AN=2;BaseQRankSum=-0.226;ClippingRankSum=0.156;DP=40;FS=1.399;MLEAC=1;MLEAF=0.500;MQ=56.35;MQRankSum=-2.033;QD=8.59;ReadPosRankSum=1.234;SOR=0.967	GT:AD:DP:GQ:PL	0/1:23,12:35:99:372,0,834
HYBRID_SCAFFOLD_Super-Scaffold_10361|quiver|pilon	646095	.	C	T	62.77	PASS	AC=1;AF=0.500;AN=2;BaseQRankSum=1.263;ClippingRankSum=-1.467;DP=27;FS=0.000;MLEAC=1;MLEAF=0.500;MQ=58.86;MQRankSum=-0.580;QD=2.32;ReadPosRankSum=-1.126;SOR=1.022	GT:AD:DP:GQ:PL	0/1:23,4:27:91:91,0,848
HYBRID_SCAFFOLD_Super-Scaffold_10361|quiver|pilon	646154	.	C	A	198.77	PASS	AC=1;AF=0.500;AN=2;BaseQRankSum=-3.153;ClippingRankSum=-0.686;DP=33;FS=12.439;MLEAC=1;MLEAF=0.500;MQ=57.40;MQRankSum=-4.524;QD=6.02;ReadPosRankSum=1.547;SOR=2.245	GT:AD:DP:GQ:PL	0/1:23,10:33:99:227,0,823
HYBRID_SCAFFOLD_Super-Scaffold_10361|quiver|pilon	646206	.	C	T	61.77	SnpCluster	AC=1;AF=0.500;AN=2;BaseQRankSum=-1.251;ClippingRankSum=-0.031;DP=30;FS=5.011;MLEAC=1;MLEAF=0.500;MQ=59.01;MQRankSum=-3.203;QD=2.06;ReadPosRankSum=-0.580;SOR=1.518	GT:AD:DP:GQ:PL	0/1:26,4:30:90:90,0,1070
HYBRID_SCAFFOLD_Super-Scaffold_10361|quiver|pilon	646207	.	A	G	61.77	SnpCluster	AC=1;AF=0.500;AN=2;BaseQRankSum=-1.486;ClippingRankSum=0.095;DP=29;FS=5.238;MLEAC=1;MLEAF=0.500;MQ=58.98;MQRankSum=-3.194;QD=2.13;ReadPosRankSum=-0.791;SOR=1.498	GT:AD:DP:GQ:PL	0/1:25,4:29:90:90,0,1070
HYBRID_SCAFFOLD_Super-Scaffold_10361|quiver|pilon	646210	.	C	A	64.77	SnpCluster	AC=1;AF=0.500;AN=2;BaseQRankSum=-1.550;ClippingRankSum=-0.348;DP=29;FS=5.238;MLEAC=1;MLEAF=0.500;MQ=58.98;MQRankSum=-3.194;QD=2.23;ReadPosRankSum=-0.980;SOR=1.498	GT:AD:DP:GQ:PL	0/1:25,4:29:93:93,0,1038
HYBRID_SCAFFOLD_Super-Scaffold_10361|quiver|pilon	649673	.	CAG	C	30.07	LowQual	AC=2;AF=1.00;AN=2;DP=14;FS=0.000;MLEAC=2;MLEAF=1.00;MQ=57.57;QD=2.15;SOR=3.258	GT:AD:DP:GQ:PL	1/1:0,4:4:11:67,11,0
HYBRID_SCAFFOLD_Super-Scaffold_10361|quiver|pilon	657789	.	A	AAAG	328.74	PASS	AC=2;AF=1.00;AN=2;DP=11;FS=0.000;MLEAC=2;MLEAF=1.00;MQ=46.84;QD=29.89;SOR=3.056	GT:AD:DP:GQ:PL	1/1:0,9:9:27:366,27,0
HYBRID_SCAFFOLD_Super-Scaffold_10361|quiver|pilon	665860	.	G	GT	50.25	PASS	AC=2;AF=1.00;AN=2;DP=5;FS=0.000;MLEAC=2;MLEAF=1.00;MQ=60.00;QD=10.05;SOR=1.179	GT:AD:DP:GQ:PL	1/1:0,3:3:9:87,9,0
HYBRID_SCAFFOLD_Super-Scaffold_10361|quiver|pilon	698067	.	C	G	103.77	PASS	AC=1;AF=0.500;AN=2;BaseQRankSum=-1.638;ClippingRankSum=-1.316;DP=31;FS=1.967;MLEAC=1;MLEAF=0.500;MQ=57.85;MQRankSum=-3.518;QD=3.35;ReadPosRankSum=2.068;SOR=0.850	GT:AD:DP:GQ:PL	0/1:26,5:31:99:132,0,1191
HYBRID_SCAFFOLD_Super-Scaffold_10361|quiver|pilon	698068	.	A	G	103.77	PASS	AC=1;AF=0.500;AN=2;BaseQRankSum=-1.370;ClippingRankSum=-0.779;DP=31;FS=1.967;MLEAC=1;MLEAF=0.500;MQ=57.85;MQRankSum=-3.518;QD=3.35;ReadPosRankSum=1.853;SOR=0.850	GT:AD:DP:GQ:PL	0/1:26,5:31:99:132,0,1191
HYBRID_SCAFFOLD_Super-Scaffold_10361|quiver|pilon	698128	.	A	G	31.77	LowQual	AC=1;AF=0.500;AN=2;BaseQRankSum=-0.217;ClippingRankSum=0.650;DP=15;FS=2.963;MLEAC=1;MLEAF=0.500;MQ=50.38;MQRankSum=-2.526;QD=2.12;ReadPosRankSum=-0.217;SOR=2.303	GT:AD:DP:GQ:PL	0/1:12,3:15:60:60,0,442
HYBRID_SCAFFOLD_Super-Scaffold_10361|quiver|pilon	699762	.	A	G	49.77	LowQual	AC=1;AF=0.500;AN=2;BaseQRankSum=-0.750;ClippingRankSum=0.850;DP=19;FS=2.350;MLEAC=1;MLEAF=0.500;MQ=59.50;MQRankSum=-2.450;QD=2.62;ReadPosRankSum=0.750;SOR=1.567	GT:AD:DP:GQ:PL	0/1:15,4:19:78:78,0,495
HYBRID_SCAFFOLD_Super-Scaffold_10361|quiver|pilon	699875	.	G	C	57.77	PASS	AC=1;AF=0.500;AN=2;BaseQRankSum=1.345;ClippingRankSum=1.614;DP=16;FS=6.726;MLEAC=1;MLEAF=0.500;MQ=57.49;MQRankSum=-2.691;QD=3.61;ReadPosRankSum=0.807;SOR=2.819	GT:AD:DP:GQ:PL	0/1:13,3:16:86:86,0,534
HYBRID_SCAFFOLD_Super-Scaffold_10361|quiver|pilon	699935	.	T	G	242.77	PASS	AC=1;AF=0.500;AN=2;BaseQRankSum=0.067;ClippingRankSum=0.534;DP=22;FS=3.821;MLEAC=1;MLEAF=0.500;MQ=55.54;MQRankSum=-0.401;QD=11.03;ReadPosRankSum=-0.601;SOR=1.342	GT:AD:DP:GQ:PL	0/1:13,9:22:99:271,0,424
HYBRID_SCAFFOLD_Super-Scaffold_10361|quiver|pilon	699973	.	T	C	154.77	PASS	AC=1;AF=0.500;AN=2;BaseQRankSum=-1.903;ClippingRankSum=0.927;DP=17;FS=9.874;MLEAC=1;MLEAF=0.500;MQ=50.32;MQRankSum=-2.586;QD=9.10;ReadPosRankSum=-0.634;SOR=3.516	GT:AD:DP:GQ:PL	0/1:10,7:17:99:183,0,383
HYBRID_SCAFFOLD_Super-Scaffold_10361|quiver|pilon	700003	.	A	T	173.77	PASS	AC=1;AF=0.500;AN=2;BaseQRankSum=-1.097;ClippingRankSum=0.323;DP=14;FS=6.803;MLEAC=1;MLEAF=0.500;MQ=50.88;MQRankSum=-2.776;QD=12.41;ReadPosRankSum=2.130;SOR=3.126	GT:AD:DP:GQ:PL	0/1:8,6:14:99:202,0,291
HYBRID_SCAFFOLD_Super-Scaffold_10361|quiver|pilon	701433	.	T	A	167.84	PASS	AC=2;AF=1.00;AN=2;DP=7;FS=0.000;MLEAC=2;MLEAF=1.00;MQ=58.80;QD=23.98;SOR=1.329	GT:AD:DP:GQ:PL	1/1:0,6:6:18:196,18,0
HYBRID_SCAFFOLD_Super-Scaffold_10361|quiver|pilon	701767	.	G	A	109.77	PASS	AC=1;AF=0.500;AN=2;BaseQRankSum=0.917;ClippingRankSum=-1.732;DP=26;FS=13.337;MLEAC=1;MLEAF=0.500;MQ=56.31;MQRankSum=-2.072;QD=4.22;ReadPosRankSum=1.189;SOR=3.603	GT:AD:DP:GQ:PL	0/1:20,5:25:99:138,0,678
HYBRID_SCAFFOLD_Super-Scaffold_10361|quiver|pilon	701778	.	A	G	111.77	PASS	AC=1;AF=0.500;AN=2;BaseQRankSum=1.121;ClippingRankSum=-1.325;DP=26;FS=13.337;MLEAC=1;MLEAF=0.500;MQ=56.31;MQRankSum=-0.849;QD=4.30;ReadPosRankSum=1.257;SOR=3.603	GT:AD:DP:GQ:PL	0/1:20,5:25:99:140,0,701
HYBRID_SCAFFOLD_Super-Scaffold_10361|quiver|pilon	701892	.	T	G	181.77	PASS	AC=1;AF=0.500;AN=2;BaseQRankSum=0.968;ClippingRankSum=-0.839;DP=14;FS=0.000;MLEAC=1;MLEAF=0.500;MQ=53.46;MQRankSum=-3.163;QD=12.98;ReadPosRankSum=1.614;SOR=0.368	GT:AD:DP:GQ:PL	0/1:8,6:14:99:210,0,285
HYBRID_SCAFFOLD_Super-Scaffold_10361|quiver|pilon	701958	.	T	C	103.77	PASS	AC=1;AF=0.500;AN=2;BaseQRankSum=-1.371;ClippingRankSum=-0.072;DP=15;FS=0.000;MLEAC=1;MLEAF=0.500;MQ=57.46;MQRankSum=-1.227;QD=6.92;ReadPosRankSum=0.650;SOR=1.179	GT:AD:DP:GQ:PL	0/1:12,3:15:99:132,0,486
HYBRID_SCAFFOLD_Super-Scaffold_10361|quiver|pilon	701963	.	T	A	254.77	PASS	AC=1;AF=0.500;AN=2;BaseQRankSum=1.501;ClippingRankSum=0.588;DP=15;FS=0.000;MLEAC=1;MLEAF=0.500;MQ=57.13;MQRankSum=-1.893;QD=16.98;ReadPosRankSum=-0.979;SOR=0.551	GT:AD:DP:GQ:PL	0/1:11,4:15:99:283,0,438
HYBRID_SCAFFOLD_Super-Scaffold_10361|quiver|pilon	701973	.	T	C	251.77	PASS	AC=1;AF=0.500;AN=2;BaseQRankSum=1.119;ClippingRankSum=-0.116;DP=20;FS=0.000;MLEAC=1;MLEAF=0.500;MQ=54.47;MQRankSum=-2.970;QD=12.59;ReadPosRankSum=-2.122;SOR=0.818	GT:AD:DP:GQ:PL	0/1:12,8:20:99:280,0,479
HYBRID_SCAFFOLD_Super-Scaffold_10361|quiver|pilon	701993	.	T	C	401.77	PASS	AC=1;AF=0.500;AN=2;BaseQRankSum=-2.929;ClippingRankSum=-0.082;DP=25;FS=1.697;MLEAC=1;MLEAF=0.500;MQ=53.67;MQRankSum=3.422;QD=16.07;ReadPosRankSum=0.192;SOR=0.283	GT:AD:DP:GQ:PL	0/1:11,14:25:99:430,0,383
HYBRID_SCAFFOLD_Super-Scaffold_10361|quiver|pilon	702012	.	A	C	411.77	PASS	AC=1;AF=0.500;AN=2;BaseQRankSum=-1.774;ClippingRankSum=-0.231;DP=26;FS=0.000;MLEAC=1;MLEAF=0.500;MQ=54.01;MQRankSum=3.163;QD=15.84;ReadPosRankSum=-1.569;SOR=0.657	GT:AD:DP:GQ:PL	0/1:12,14:26:99:440,0,423
HYBRID_SCAFFOLD_Super-Scaffold_10361|quiver|pilon	702023	.	A	C	66.77	PASS	AC=1;AF=0.500;AN=2;BaseQRankSum=1.877;ClippingRankSum=0.717;DP=27;FS=9.118;MLEAC=1;MLEAF=0.500;MQ=52.98;MQRankSum=-2.218;QD=2.47;ReadPosRankSum=-1.604;SOR=3.105	GT:AD:DP:GQ:PL	0/1:23,4:27:95:95,0,870
HYBRID_SCAFFOLD_Super-Scaffold_10361|quiver|pilon	702036	.	T	C	276.77	PASS	AC=1;AF=0.500;AN=2;BaseQRankSum=1.754;ClippingRankSum=-0.275;DP=32;FS=1.544;MLEAC=1;MLEAF=0.500;MQ=53.79;MQRankSum=-2.641;QD=8.65;ReadPosRankSum=1.373;SOR=0.346	GT:AD:DP:GQ:PL	0/1:21,10:31:99:305,0,672
HYBRID_SCAFFOLD_Super-Scaffold_10361|quiver|pilon	702221	.	T	C	420.77	PASS	AC=1;AF=0.500;AN=2;BaseQRankSum=3.041;ClippingRankSum=-0.469;DP=36;FS=0.000;MLEAC=1;MLEAF=0.500;MQ=53.84;MQRankSum=-3.041;QD=11.69;ReadPosRankSum=-0.017;SOR=0.741	GT:AD:DP:GQ:PL	0/1:23,12:35:99:449,0,918
HYBRID_SCAFFOLD_Super-Scaffold_10361|quiver|pilon	702228	.	T	C	680.77	PASS	AC=1;AF=0.500;AN=2;BaseQRankSum=-1.950;ClippingRankSum=-0.083;DP=36;FS=0.000;MLEAC=1;MLEAF=0.500;MQ=53.75;MQRankSum=3.550;QD=18.91;ReadPosRankSum=2.150;SOR=0.704	GT:AD:DP:GQ:PL	0/1:15,20:35:99:709,0,554
HYBRID_SCAFFOLD_Super-Scaffold_10361|quiver|pilon	702261	.	C	CT	399.73	PASS	AC=1;AF=0.500;AN=2;BaseQRankSum=1.055;ClippingRankSum=-0.036;DP=50;FS=0.000;MLEAC=1;MLEAF=0.500;MQ=54.75;MQRankSum=-1.269;QD=7.99;ReadPosRankSum=0.036;SOR=0.723	GT:AD:DP:GQ:PL	0/1:29,16:45:99:437,0,905
HYBRID_SCAFFOLD_Super-Scaffold_10361|quiver|pilon	702262	.	T	TG	867.73	PASS	AC=1;AF=0.500;AN=2;BaseQRankSum=-0.676;ClippingRankSum=-0.534;DP=46;FS=0.000;MLEAC=1;MLEAF=0.500;MQ=55.88;MQRankSum=3.569;QD=18.86;ReadPosRankSum=-0.059;SOR=0.665	GT:AD:DP:GQ:PL	0/1:16,29:45:99:905,0,468
HYBRID_SCAFFOLD_Super-Scaffold_10361|quiver|pilon	702293	.	T	G	656.77	PASS	AC=1;AF=0.500;AN=2;BaseQRankSum=-1.373;ClippingRankSum=0.365;DP=42;FS=1.149;MLEAC=1;MLEAF=0.500;MQ=55.77;MQRankSum=1.952;QD=15.64;ReadPosRankSum=0.264;SOR=0.527	GT:AD:DP:GQ:PL	0/1:20,22:42:99:685,0,736
HYBRID_SCAFFOLD_Super-Scaffold_10361|quiver|pilon	702311	.	T	A	572.77	PASS	AC=1;AF=0.500;AN=2;BaseQRankSum=-0.813;ClippingRankSum=-1.219;DP=40;FS=0.000;MLEAC=1;MLEAF=0.500;MQ=57.33;MQRankSum=3.656;QD=14.32;ReadPosRankSum=-0.515;SOR=0.551	GT:AD:DP:GQ:PL	0/1:21,19:40:99:601,0,786
HYBRID_SCAFFOLD_Super-Scaffold_10361|quiver|pilon	702329	.	G	T	78.77	PASS	AC=1;AF=0.500;AN=2;BaseQRankSum=2.158;ClippingRankSum=0.867;DP=41;FS=11.569;MLEAC=1;MLEAF=0.500;MQ=56.17;MQRankSum=-3.596;QD=1.92;ReadPosRankSum=1.309;SOR=3.383	GT:AD:DP:GQ:PL	0/1:35,6:41:99:107,0,1472
HYBRID_SCAFFOLD_Super-Scaffold_10361|quiver|pilon	702332	.	T	C	414.77	PASS	AC=1;AF=0.500;AN=2;BaseQRankSum=1.127;ClippingRankSum=-0.278;DP=39;FS=1.309;MLEAC=1;MLEAF=0.500;MQ=55.97;MQRankSum=1.742;QD=10.64;ReadPosRankSum=0.893;SOR=0.452	GT:AD:DP:GQ:PL	0/1:25,14:39:99:443,0,858
HYBRID_SCAFFOLD_Super-Scaffold_10361|quiver|pilon	702368	.	A	T	313.77	PASS	AC=1;AF=0.500;AN=2;BaseQRankSum=-0.343;ClippingRankSum=0.240;DP=36;FS=11.523;MLEAC=1;MLEAF=0.500;MQ=54.45;MQRankSum=-1.442;QD=8.72;ReadPosRankSum=-0.996;SOR=1.688	GT:AD:DP:GQ:PL	0/1:25,11:36:99:342,0,975
HYBRID_SCAFFOLD_Super-Scaffold_10361|quiver|pilon	702369	.	T	C	377.77	PASS	AC=1;AF=0.500;AN=2;BaseQRankSum=1.680;ClippingRankSum=0.988;DP=36;FS=2.995;MLEAC=1;MLEAF=0.500;MQ=54.45;MQRankSum=2.832;QD=10.49;ReadPosRankSum=1.778;SOR=1.132	GT:AD:DP:GQ:PL	0/1:23,13:36:99:406,0,823
HYBRID_SCAFFOLD_Super-Scaffold_10361|quiver|pilon	702383	.	A	T	256.77	SnpCluster	AC=1;AF=0.500;AN=2;BaseQRankSum=0.849;ClippingRankSum=1.327;DP=32;FS=9.353;MLEAC=1;MLEAF=0.500;MQ=53.95;MQRankSum=-0.588;QD=8.02;ReadPosRankSum=1.501;SOR=0.895	GT:AD:DP:GQ:PL	0/1:24,8:32:99:285,0,981
HYBRID_SCAFFOLD_Super-Scaffold_10361|quiver|pilon	702390	.	C	T	229.77	SnpCluster	AC=1;AF=0.500;AN=2;BaseQRankSum=1.029;ClippingRankSum=0.105;DP=33;FS=9.758;MLEAC=1;MLEAF=0.500;MQ=54.14;MQRankSum=-0.609;QD=6.96;ReadPosRankSum=2.710;SOR=0.887	GT:AD:DP:GQ:PL	0/1:25,8:33:99:258,0,1068
HYBRID_SCAFFOLD_Super-Scaffold_10361|quiver|pilon	702392	.	A	C	229.77	SnpCluster	AC=1;AF=0.500;AN=2;BaseQRankSum=-0.945;ClippingRankSum=0.735;DP=33;FS=9.758;MLEAC=1;MLEAF=0.500;MQ=54.14;MQRankSum=-0.273;QD=6.96;ReadPosRankSum=3.046;SOR=0.887	GT:AD:DP:GQ:PL	0/1:25,8:33:99:258,0,1068
HYBRID_SCAFFOLD_Super-Scaffold_10361|quiver|pilon	702396	.	T	C	232.77	SnpCluster	AC=1;AF=0.500;AN=2;BaseQRankSum=1.113;ClippingRankSum=-0.063;DP=33;FS=9.758;MLEAC=1;MLEAF=0.500;MQ=54.14;MQRankSum=-0.525;QD=7.05;ReadPosRankSum=2.962;SOR=0.887	GT:AD:DP:GQ:PL	0/1:25,8:33:99:261,0,1026
HYBRID_SCAFFOLD_Super-Scaffold_10361|quiver|pilon	702400	.	C	A	231.77	SnpCluster	AC=1;AF=0.500;AN=2;BaseQRankSum=0.973;ClippingRankSum=-0.265;DP=37;FS=9.506;MLEAC=1;MLEAF=0.500;MQ=52.62;MQRankSum=-2.177;QD=6.26;ReadPosRankSum=1.080;SOR=2.804	GT:AD:DP:GQ:PL	0/1:28,9:37:99:260,0,1120
HYBRID_SCAFFOLD_Super-Scaffold_10361|quiver|pilon	702407	.	T	G	457.77	PASS	AC=1;AF=0.500;AN=2;BaseQRankSum=-0.581;ClippingRankSum=1.716;DP=40;FS=17.749;MLEAC=1;MLEAF=0.500;MQ=52.56;MQRankSum=-1.319;QD=11.44;ReadPosRankSum=0.156;SOR=1.061	GT:AD:DP:GQ:PL	0/1:26,14:40:99:486,0,949
HYBRID_SCAFFOLD_Super-Scaffold_10361|quiver|pilon	702455	.	T	C	421.77	PASS	AC=1;AF=0.500;AN=2;BaseQRankSum=1.135;ClippingRankSum=-0.106;DP=39;FS=2.984;MLEAC=1;MLEAF=0.500;MQ=53.29;MQRankSum=3.072;QD=10.81;ReadPosRankSum=1.437;SOR=0.784	GT:AD:DP:GQ:PL	0/1:24,14:38:99:450,0,904
HYBRID_SCAFFOLD_Super-Scaffold_10361|quiver|pilon	702464	.	C	T	470.77	PASS	AC=1;AF=0.500;AN=2;BaseQRankSum=-0.143;ClippingRankSum=0.366;DP=37;FS=0.000;MLEAC=1;MLEAF=0.500;MQ=54.48;MQRankSum=-0.748;QD=12.72;ReadPosRankSum=0.844;SOR=0.735	GT:AD:DP:GQ:PL	0/1:20,16:36:99:499,0,782
HYBRID_SCAFFOLD_Super-Scaffold_10361|quiver|pilon	702509	.	T	C	238.77	SnpCluster	AC=1;AF=0.500;AN=2;BaseQRankSum=0.790;ClippingRankSum=-1.377;DP=32;FS=1.702;MLEAC=1;MLEAF=0.500;MQ=55.75;MQRankSum=-3.138;QD=7.46;ReadPosRankSum=0.203;SOR=0.275	GT:AD:DP:GQ:PL	0/1:23,8:31:99:267,0,942
HYBRID_SCAFFOLD_Super-Scaffold_10361|quiver|pilon	702510	.	G	C	238.77	SnpCluster	AC=1;AF=0.500;AN=2;BaseQRankSum=0.293;ClippingRankSum=0.384;DP=32;FS=1.702;MLEAC=1;MLEAF=0.500;MQ=55.75;MQRankSum=-3.770;QD=7.46;ReadPosRankSum=-0.068;SOR=0.275	GT:AD:DP:GQ:PL	0/1:23,8:31:99:267,0,942
HYBRID_SCAFFOLD_Super-Scaffold_10361|quiver|pilon	702515	.	A	T	451.77	SnpCluster	AC=1;AF=0.500;AN=2;BaseQRankSum=0.305;ClippingRankSum=-0.305;DP=31;FS=3.796;MLEAC=1;MLEAF=0.500;MQ=55.64;MQRankSum=-3.306;QD=14.57;ReadPosRankSum=-0.961;SOR=0.223	GT:AD:DP:GQ:PL	0/1:22,8:30:99:480,0,885
HYBRID_SCAFFOLD_Super-Scaffold_10361|quiver|pilon	702538	.	G	A	433.77	PASS	AC=1;AF=0.500;AN=2;BaseQRankSum=-0.928;ClippingRankSum=-1.918;DP=36;FS=14.973;MLEAC=1;MLEAF=0.500;MQ=57.50;MQRankSum=-3.485;QD=12.05;ReadPosRankSum=0.144;SOR=2.533	GT:AD:DP:GQ:PL	0/1:28,7:35:99:462,0,1137
HYBRID_SCAFFOLD_Super-Scaffold_10361|quiver|pilon	702547	.	C	G	187.77	SnpCluster	AC=1;AF=0.500;AN=2;BaseQRankSum=-0.410;ClippingRankSum=-0.072;DP=32;FS=11.220;MLEAC=1;MLEAF=0.500;MQ=57.52;MQRankSum=-3.549;QD=5.87;ReadPosRankSum=1.038;SOR=2.243	GT:AD:DP:GQ:PL	0/1:26,6:32:99:216,0,1071
HYBRID_SCAFFOLD_Super-Scaffold_10361|quiver|pilon	702549	.	G	A	142.77	SnpCluster	AC=1;AF=0.500;AN=2;BaseQRankSum=-1.569;ClippingRankSum=-1.231;DP=32;FS=11.220;MLEAC=1;MLEAF=0.500;MQ=57.52;MQRankSum=-3.549;QD=4.46;ReadPosRankSum=1.617;SOR=2.243	GT:AD:DP:GQ:PL	0/1:26,6:32:99:171,0,1114
HYBRID_SCAFFOLD_Super-Scaffold_10361|quiver|pilon	702557	.	T	C	148.77	SnpCluster	AC=1;AF=0.500;AN=2;BaseQRankSum=0.025;ClippingRankSum=0.725;DP=31;FS=10.813;MLEAC=1;MLEAF=0.500;MQ=56.30;MQRankSum=-2.925;QD=4.80;ReadPosRankSum=1.075;SOR=2.248	GT:AD:DP:GQ:PL	0/1:25,6:31:99:177,0,1026
HYBRID_SCAFFOLD_Super-Scaffold_10361|quiver|pilon	702640	.	A	G	512.77	PASS	AC=2;AF=1.00;AN=2;DP=13;FS=0.000;MLEAC=2;MLEAF=1.00;MQ=40.90;QD=34.45;SOR=1.609	GT:AD:DP:GQ:PL	1/1:0,13:13:39:541,39,0
HYBRID_SCAFFOLD_Super-Scaffold_10361|quiver|pilon	702746	.	T	A	79.77	PASS	AC=1;AF=0.500;AN=2;BaseQRankSum=0.658;ClippingRankSum=0.968;DP=24;FS=5.814;MLEAC=1;MLEAF=0.500;MQ=54.98;MQRankSum=-2.517;QD=3.32;ReadPosRankSum=-0.349;SOR=2.564	GT:AD:DP:GQ:PL	0/1:20,4:24:99:108,0,826
HYBRID_SCAFFOLD_Super-Scaffold_10361|quiver|pilon	702749	.	C	A	76.77	PASS	AC=1;AF=0.500;AN=2;BaseQRankSum=0.426;ClippingRankSum=0.813;DP=24;FS=5.478;MLEAC=1;MLEAF=0.500;MQ=54.22;MQRankSum=-2.363;QD=3.20;ReadPosRankSum=0.271;SOR=2.215	GT:AD:DP:GQ:PL	0/1:20,4:24:99:105,0,868
HYBRID_SCAFFOLD_Super-Scaffold_10361|quiver|pilon	702757	.	T	A	82.77	PASS	AC=1;AF=0.500;AN=2;BaseQRankSum=0.689;ClippingRankSum=-0.689;DP=23;FS=2.682;MLEAC=1;MLEAF=0.500;MQ=53.14;MQRankSum=-2.149;QD=3.60;ReadPosRankSum=0.689;SOR=1.609	GT:AD:DP:GQ:PL	0/1:19,4:23:99:111,0,785
HYBRID_SCAFFOLD_Super-Scaffold_10361|quiver|pilon	702796	.	T	C	220.77	PASS	AC=1;AF=0.500;AN=2;BaseQRankSum=3.031;ClippingRankSum=1.410;DP=23;FS=2.817;MLEAC=1;MLEAF=0.500;MQ=44.89;MQRankSum=-0.846;QD=9.60;ReadPosRankSum=1.692;SOR=1.954	GT:AD:DP:GQ:PL	0/1:15,7:22:99:249,0,609
HYBRID_SCAFFOLD_Super-Scaffold_10361|quiver|pilon	702803	.	A	G	220.77	SnpCluster	AC=1;AF=0.500;AN=2;BaseQRankSum=1.551;ClippingRankSum=-0.211;DP=23;FS=2.817;MLEAC=1;MLEAF=0.500;MQ=44.89;MQRankSum=-0.846;QD=9.60;ReadPosRankSum=0.916;SOR=1.954	GT:AD:DP:GQ:PL	0/1:15,7:22:99:249,0,609
HYBRID_SCAFFOLD_Super-Scaffold_10361|quiver|pilon	702807	.	T	A	496.77	SnpCluster	AC=1;AF=0.500;AN=2;BaseQRankSum=1.513;ClippingRankSum=0.049;DP=18;FS=6.422;MLEAC=1;MLEAF=0.500;MQ=46.20;MQRankSum=1.415;QD=27.60;ReadPosRankSum=0.439;SOR=0.061	GT:AD:DP:GQ:PL	0/1:7,10:17:99:525,0,255
HYBRID_SCAFFOLD_Super-Scaffold_10361|quiver|pilon	702808	.	G	A	496.77	SnpCluster	AC=1;AF=0.500;AN=2;BaseQRankSum=-0.049;ClippingRankSum=-0.634;DP=18;FS=6.422;MLEAC=1;MLEAF=0.500;MQ=46.20;MQRankSum=1.415;QD=27.60;ReadPosRankSum=0.537;SOR=0.061	GT:AD:DP:GQ:PL	0/1:7,10:17:99:525,0,255
HYBRID_SCAFFOLD_Super-Scaffold_10361|quiver|pilon	702809	.	C	T	235.77	SnpCluster	AC=1;AF=0.500;AN=2;BaseQRankSum=-1.317;ClippingRankSum=-1.122;DP=18;FS=6.422;MLEAC=1;MLEAF=0.500;MQ=46.20;MQRankSum=-1.513;QD=13.10;ReadPosRankSum=0.146;SOR=2.833	GT:AD:DP:GQ:PL	0/1:10,7:17:99:264,0,399
HYBRID_SCAFFOLD_Super-Scaffold_10361|quiver|pilon	702821	.	A	C	358.77	PASS	AC=1;AF=0.500;AN=2;BaseQRankSum=1.303;ClippingRankSum=0.669;DP=22;FS=0.000;MLEAC=1;MLEAF=0.500;MQ=48.96;MQRankSum=-0.176;QD=16.31;ReadPosRankSum=2.500;SOR=0.941	GT:AD:DP:GQ:PL	0/1:11,10:21:99:387,0,424
HYBRID_SCAFFOLD_Super-Scaffold_10361|quiver|pilon	702822	.	C	T	358.77	PASS	AC=1;AF=0.500;AN=2;BaseQRankSum=-0.794;ClippingRankSum=0.794;DP=21;FS=0.000;MLEAC=1;MLEAF=0.500;MQ=49.34;MQRankSum=-0.340;QD=17.08;ReadPosRankSum=1.852;SOR=1.112	GT:AD:DP:GQ:PL	0/1:10,10:20:99:387,0,424
HYBRID_SCAFFOLD_Super-Scaffold_10361|quiver|pilon	702900	.	A	G	826.77	PASS	AC=1;AF=0.500;AN=2;BaseQRankSum=3.230;ClippingRankSum=1.588;DP=47;FS=0.000;MLEAC=1;MLEAF=0.500;MQ=54.97;MQRankSum=2.697;QD=17.59;ReadPosRankSum=0.011;SOR=0.693	GT:AD:DP:GQ:PL	0/1:22,25:47:99:855,0,622
HYBRID_SCAFFOLD_Super-Scaffold_10361|quiver|pilon	702923	.	C	T	668.77	PASS	AC=1;AF=0.500;AN=2;BaseQRankSum=0.190;ClippingRankSum=0.433;DP=40;FS=1.328;MLEAC=1;MLEAF=0.500;MQ=55.37;MQRankSum=2.465;QD=16.72;ReadPosRankSum=2.167;SOR=0.446	GT:AD:DP:GQ:PL	0/1:19,21:40:99:697,0,602
HYBRID_SCAFFOLD_Super-Scaffold_10361|quiver|pilon	702938	.	TA	T	248.73	PASS	AC=1;AF=0.500;AN=2;BaseQRankSum=1.721;ClippingRankSum=-1.344;DP=32;FS=9.700;MLEAC=1;MLEAF=0.500;MQ=54.75;MQRankSum=-2.522;QD=7.77;ReadPosRankSum=-0.443;SOR=2.712	GT:AD:DP:GQ:PL	0/1:20,9:29:99:286,0,690
HYBRID_SCAFFOLD_Super-Scaffold_10361|quiver|pilon	702952	.	C	T	133.77	PASS	AC=1;AF=0.500;AN=2;BaseQRankSum=0.140;ClippingRankSum=0.588;DP=28;FS=7.627;MLEAC=1;MLEAF=0.500;MQ=55.58;MQRankSum=-3.723;QD=4.78;ReadPosRankSum=1.260;SOR=2.274	GT:AD:DP:GQ:PL	0/1:22,6:28:99:162,0,768
HYBRID_SCAFFOLD_Super-Scaffold_10361|quiver|pilon	702965	.	T	C	121.77	PASS	AC=1;AF=0.500;AN=2;BaseQRankSum=1.848;ClippingRankSum=0.284;DP=24;FS=12.755;MLEAC=1;MLEAF=0.500;MQ=55.97;MQRankSum=-3.412;QD=5.07;ReadPosRankSum=0.569;SOR=3.606	GT:AD:DP:GQ:PL	0/1:19,5:24:99:150,0,653
HYBRID_SCAFFOLD_Super-Scaffold_10361|quiver|pilon	702976	.	T	A	88.77	PASS	AC=1;AF=0.500;AN=2;BaseQRankSum=-0.761;ClippingRankSum=-0.403;DP=21;FS=10.447;MLEAC=1;MLEAF=0.500;MQ=56.33;MQRankSum=-3.090;QD=4.23;ReadPosRankSum=-0.313;SOR=3.240	GT:AD:DP:GQ:PL	0/1:17,4:21:99:117,0,620
HYBRID_SCAFFOLD_Super-Scaffold_10361|quiver|pilon	702983	.	C	CT	85.73	PASS	AC=1;AF=0.500;AN=2;BaseQRankSum=0.750;ClippingRankSum=0.050;DP=20;FS=10.620;MLEAC=1;MLEAF=0.500;MQ=56.14;MQRankSum=-3.050;QD=4.29;ReadPosRankSum=-1.350;SOR=3.238	GT:AD:DP:GQ:PL	0/1:15,4:19:99:123,0,460
HYBRID_SCAFFOLD_Super-Scaffold_10361|quiver|pilon	703204	.	T	A	454.77	PASS	AC=1;AF=0.500;AN=2;BaseQRankSum=0.574;ClippingRankSum=-1.034;DP=30;FS=0.000;MLEAC=1;MLEAF=0.500;MQ=59.75;MQRankSum=1.034;QD=15.16;ReadPosRankSum=0.482;SOR=0.693	GT:AD:DP:GQ:PL	0/1:14,14:28:99:483,0,476
HYBRID_SCAFFOLD_Super-Scaffold_10361|quiver|pilon	703266	.	C	CT	360.73	PASS	AC=1;AF=0.500;AN=2;BaseQRankSum=-1.436;ClippingRankSum=-1.733;DP=39;FS=1.311;MLEAC=1;MLEAF=0.500;MQ=58.81;MQRankSum=-0.875;QD=9.25;ReadPosRankSum=-0.677;SOR=0.644	GT:AD:DP:GQ:PL	0/1:18,17:35:99:398,0,597
HYBRID_SCAFFOLD_Super-Scaffold_10361|quiver|pilon	703267	.	T	TA	469.73	PASS	AC=1;AF=0.500;AN=2;BaseQRankSum=1.791;ClippingRankSum=0.059;DP=41;FS=2.742;MLEAC=1;MLEAF=0.500;MQ=58.87;MQRankSum=1.703;QD=11.46;ReadPosRankSum=1.116;SOR=1.005	GT:AD:DP:GQ:PL	0/1:21,17:38:99:507,0,634
HYBRID_SCAFFOLD_Super-Scaffold_10361|quiver|pilon	703290	.	C	T	498.77	PASS	AC=1;AF=0.500;AN=2;BaseQRankSum=2.626;ClippingRankSum=-1.003;DP=36;FS=0.000;MLEAC=1;MLEAF=0.500;MQ=58.37;MQRankSum=0.971;QD=13.85;ReadPosRankSum=-1.640;SOR=0.735	GT:AD:DP:GQ:PL	0/1:20,16:36:99:527,0,814
HYBRID_SCAFFOLD_Super-Scaffold_10361|quiver|pilon	703299	.	C	G	477.77	PASS	AC=1;AF=0.500;AN=2;BaseQRankSum=-3.807;ClippingRankSum=0.492;DP=39;FS=1.264;MLEAC=1;MLEAF=0.500;MQ=58.50;MQRankSum=-0.716;QD=12.25;ReadPosRankSum=1.897;SOR=1.042	GT:AD:DP:GQ:PL	0/1:20,19:39:99:506,0,780
HYBRID_SCAFFOLD_Super-Scaffold_10361|quiver|pilon	703328	.	T	A	454.77	PASS	AC=1;AF=0.500;AN=2;BaseQRankSum=-1.891;ClippingRankSum=0.021;DP=30;FS=5.905;MLEAC=1;MLEAF=0.500;MQ=58.99;MQRankSum=0.852;QD=15.16;ReadPosRankSum=-0.436;SOR=2.049	GT:AD:DP:GQ:PL	0/1:14,16:30:99:483,0,498
HYBRID_SCAFFOLD_Super-Scaffold_10361|quiver|pilon	703386	.	G	T	615.77	PASS	AC=1;AF=0.500;AN=2;BaseQRankSum=0.321;ClippingRankSum=1.999;DP=37;FS=0.000;MLEAC=1;MLEAF=0.500;MQ=57.05;MQRankSum=-2.147;QD=16.64;ReadPosRankSum=0.716;SOR=0.765	GT:AD:DP:GQ:PL	0/1:11,16:27:99:644,0,471
HYBRID_SCAFFOLD_Super-Scaffold_10361|quiver|pilon	703387	.	C	CA,CG	1620.73	PASS	AC=1,1;AF=0.500,0.500;AN=2;DP=37;FS=0.000;MLEAC=1,1;MLEAF=0.500,0.500;MQ=57.05;QD=32.17;SOR=0.927	GT:AD:DP:GQ:PL	1/2:0,26,10:36:99:1658,417,327,1228,0,1250
HYBRID_SCAFFOLD_Super-Scaffold_10361|quiver|pilon	703408	.	T	A	281.77	PASS	AC=1;AF=0.500;AN=2;BaseQRankSum=-0.739;ClippingRankSum=0.829;DP=52;FS=2.985;MLEAC=1;MLEAF=0.500;MQ=57.92;MQRankSum=0.605;QD=5.42;ReadPosRankSum=0.426;SOR=1.244	GT:AD:DP:GQ:PL	0/1:41,11:52:99:310,0,1772
HYBRID_SCAFFOLD_Super-Scaffold_10361|quiver|pilon	703412	.	A	G	924.77	PASS	AC=1;AF=0.500;AN=2;BaseQRankSum=-0.081;ClippingRankSum=-0.605;DP=53;FS=2.347;MLEAC=1;MLEAF=0.500;MQ=58.47;MQRankSum=-0.677;QD=17.45;ReadPosRankSum=-0.316;SOR=0.738	GT:AD:DP:GQ:PL	0/1:31,22:53:99:953,0,1266
HYBRID_SCAFFOLD_Super-Scaffold_10361|quiver|pilon	703420	.	G	A	674.77	PASS	AC=1;AF=0.500;AN=2;BaseQRankSum=-0.831;ClippingRankSum=0.272;DP=62;FS=1.008;MLEAC=1;MLEAF=0.500;MQ=58.69;MQRankSum=1.611;QD=10.88;ReadPosRankSum=1.067;SOR=0.520	GT:AD:DP:GQ:PL	0/1:40,22:62:99:703,0,1697
HYBRID_SCAFFOLD_Super-Scaffold_10361|quiver|pilon	703434	.	G	A	650.77	PASS	AC=1;AF=0.500;AN=2;BaseQRankSum=1.480;ClippingRankSum=-2.232;DP=60;FS=9.678;MLEAC=1;MLEAF=0.500;MQ=59.36;MQRankSum=0.805;QD=10.85;ReadPosRankSum=-0.176;SOR=1.170	GT:AD:DP:GQ:PL	0/1:38,22:60:99:679,0,1610
HYBRID_SCAFFOLD_Super-Scaffold_10361|quiver|pilon	703438	.	C	CT	759.73	PASS	AC=1;AF=0.500;AN=2;BaseQRankSum=0.167;ClippingRankSum=-1.083;DP=58;FS=1.038;MLEAC=1;MLEAF=0.500;MQ=59.34;MQRankSum=0.924;QD=13.10;ReadPosRankSum=0.378;SOR=0.874	GT:AD:DP:GQ:PL	0/1:32,22:54:99:797,0,1301
HYBRID_SCAFFOLD_Super-Scaffold_10361|quiver|pilon	703446	.	A	G	617.77	PASS	AC=1;AF=0.500;AN=2;BaseQRankSum=0.163;ClippingRankSum=0.163;DP=57;FS=8.110;MLEAC=1;MLEAF=0.500;MQ=59.78;MQRankSum=-0.129;QD=10.84;ReadPosRankSum=0.970;SOR=0.978	GT:AD:DP:GQ:PL	0/1:39,18:57:99:646,0,1537
HYBRID_SCAFFOLD_Super-Scaffold_10361|quiver|pilon	703457	.	T	C	316.77	PASS	AC=1;AF=0.500;AN=2;BaseQRankSum=0.660;ClippingRankSum=-0.485;DP=56;FS=4.464;MLEAC=1;MLEAF=0.500;MQ=60.00;MQRankSum=0.718;QD=5.66;ReadPosRankSum=2.232;SOR=1.402	GT:AD:DP:GQ:PL	0/1:43,13:56:99:345,0,1772
HYBRID_SCAFFOLD_Super-Scaffold_10361|quiver|pilon	703482	.	A	G	398.77	PASS	AC=1;AF=0.500;AN=2;BaseQRankSum=0.425;ClippingRankSum=-0.595;DP=55;FS=0.000;MLEAC=1;MLEAF=0.500;MQ=59.70;MQRankSum=-1.597;QD=7.25;ReadPosRankSum=-1.956;SOR=0.573	GT:AD:DP:GQ:PL	0/1:40,15:55:99:427,0,1381
HYBRID_SCAFFOLD_Super-Scaffold_10361|quiver|pilon	703499	.	C	T	567.77	PASS	AC=1;AF=0.500;AN=2;BaseQRankSum=-0.702;ClippingRankSum=1.343;DP=55;FS=2.341;MLEAC=1;MLEAF=0.500;MQ=59.70;MQRankSum=0.459;QD=10.32;ReadPosRankSum=1.793;SOR=0.432	GT:AD:DP:GQ:PL	0/1:34,21:55:99:596,0,1094
HYBRID_SCAFFOLD_Super-Scaffold_10361|quiver|pilon	703511	.	C	A	606.77	PASS	AC=1;AF=0.500;AN=2;BaseQRankSum=-1.362;ClippingRankSum=-1.011;DP=46;FS=1.154;MLEAC=1;MLEAF=0.500;MQ=60.00;MQRankSum=2.526;QD=13.19;ReadPosRankSum=0.066;SOR=0.420	GT:AD:DP:GQ:PL	0/1:23,23:46:99:635,0,776
HYBRID_SCAFFOLD_Super-Scaffold_10361|quiver|pilon	703528	.	G	C	649.77	PASS	AC=1;AF=0.500;AN=2;BaseQRankSum=-0.023;ClippingRankSum=0.587;DP=44;FS=2.623;MLEAC=1;MLEAF=0.500;MQ=60.00;MQRankSum=-0.470;QD=14.77;ReadPosRankSum=0.963;SOR=0.794	GT:AD:DP:GQ:PL	0/1:21,23:44:99:678,0,692
HYBRID_SCAFFOLD_Super-Scaffold_10361|quiver|pilon	703552	.	A	C	517.77	PASS	AC=1;AF=0.500;AN=2;BaseQRankSum=1.224;ClippingRankSum=-0.299;DP=38;FS=1.227;MLEAC=1;MLEAF=0.500;MQ=60.00;MQRankSum=-0.119;QD=13.63;ReadPosRankSum=-0.597;SOR=0.750	GT:AD:DP:GQ:PL	0/1:23,15:38:99:546,0,921
HYBRID_SCAFFOLD_Super-Scaffold_10361|quiver|pilon	703556	.	A	G	768.77	PASS	AC=1;AF=0.500;AN=2;BaseQRankSum=0.687;ClippingRankSum=1.224;DP=38;FS=0.000;MLEAC=1;MLEAF=0.500;MQ=60.00;MQRankSum=0.090;QD=20.23;ReadPosRankSum=0.538;SOR=0.675	GT:AD:DP:GQ:PL	0/1:15,23:38:99:797,0,561
HYBRID_SCAFFOLD_Super-Scaffold_10361|quiver|pilon	703581	.	A	AT	320.73	PASS	AC=1;AF=0.500;AN=2;BaseQRankSum=1.246;ClippingRankSum=0.700;DP=48;FS=3.110;MLEAC=1;MLEAF=0.500;MQ=56.79;MQRankSum=0.290;QD=6.68;ReadPosRankSum=-0.734;SOR=1.087	GT:AD:DP:GQ:PL	0/1:22,13:35:99:358,0,772
HYBRID_SCAFFOLD_Super-Scaffold_10361|quiver|pilon	703583	.	T	TC	684.73	PASS	AC=1;AF=0.500;AN=2;BaseQRankSum=-0.256;ClippingRankSum=-0.495;DP=44;FS=3.110;MLEAC=1;MLEAF=0.500;MQ=56.49;MQRankSum=1.758;QD=15.56;ReadPosRankSum=0.905;SOR=0.610	GT:AD:DP:GQ:PL	0/1:13,22:35:99:722,0,457
HYBRID_SCAFFOLD_Super-Scaffold_10361|quiver|pilon	703647	.	T	C	413.77	PASS	AC=1;AF=0.500;AN=2;BaseQRankSum=-1.759;ClippingRankSum=1.127;DP=31;FS=5.632;MLEAC=1;MLEAF=0.500;MQ=60.00;MQRankSum=0.257;QD=13.35;ReadPosRankSum=1.364;SOR=1.911	GT:AD:DP:GQ:PL	0/1:16,15:31:99:442,0,557
HYBRID_SCAFFOLD_Super-Scaffold_10361|quiver|pilon	703691	.	T	TA	533.73	SnpCluster	AC=1;AF=0.500;AN=2;BaseQRankSum=-1.031;ClippingRankSum=0.839;DP=29;FS=4.386;MLEAC=1;MLEAF=0.500;MQ=60.00;MQRankSum=0.216;QD=18.40;ReadPosRankSum=1.366;SOR=0.129	GT:AD:DP:GQ:PL	0/1:10,18:28:99:571,0,330
HYBRID_SCAFFOLD_Super-Scaffold_10361|quiver|pilon	703692	.	A	AT	160.73	SnpCluster	AC=1;AF=0.500;AN=2;BaseQRankSum=-0.633;ClippingRankSum=1.967;DP=29;FS=2.016;MLEAC=1;MLEAF=0.500;MQ=60.00;MQRankSum=0.767;QD=5.54;ReadPosRankSum=0.100;SOR=1.284	GT:AD:DP:GQ:PL	0/1:18,6:24:99:198,0,712
HYBRID_SCAFFOLD_Super-Scaffold_10361|quiver|pilon	703698	.	C	G	169.77	SnpCluster	AC=1;AF=0.500;AN=2;BaseQRankSum=1.100;ClippingRankSum=-0.033;DP=24;FS=2.016;MLEAC=1;MLEAF=0.500;MQ=60.00;MQRankSum=-0.500;QD=7.07;ReadPosRankSum=-1.033;SOR=1.284	GT:AD:DP:GQ:PL	0/1:18,6:24:99:198,0,712
HYBRID_SCAFFOLD_Super-Scaffold_10361|quiver|pilon	703711	.	TAG	T	95.73	PASS	AC=1;AF=0.500;AN=2;BaseQRankSum=0.668;ClippingRankSum=0.032;DP=25;FS=1.958;MLEAC=1;MLEAF=0.500;MQ=60.00;MQRankSum=-0.732;QD=3.83;ReadPosRankSum=-1.300;SOR=1.179	GT:AD:DP:GQ:PL	0/1:19,6:25:99:133,0,780
HYBRID_SCAFFOLD_Super-Scaffold_10361|quiver|pilon	703715	.	A	ACT	98.73	PASS	AC=1;AF=0.500;AN=2;BaseQRankSum=0.441;ClippingRankSum=-1.071;DP=20;FS=0.000;MLEAC=1;MLEAF=0.500;MQ=60.00;MQRankSum=0.819;QD=4.94;ReadPosRankSum=1.197;SOR=0.976	GT:AD:DP:GQ:PL	0/1:18,2:20:99:136,0,738
HYBRID_SCAFFOLD_Super-Scaffold_10361|quiver|pilon	703783	.	T	TA	119	PASS	AC=2;AF=1.00;AN=2;DP=5;FS=0.000;MLEAC=2;MLEAF=1.00;MQ=55.66;QD=23.80;SOR=1.609	GT:AD:DP:GQ:PL	1/1:0,4:4:12:156,12,0
HYBRID_SCAFFOLD_Super-Scaffold_10361|quiver|pilon	703822	.	A	AC	125	PASS	AC=2;AF=1.00;AN=2;DP=5;FS=0.000;MLEAC=2;MLEAF=1.00;MQ=55.66;QD=25.00;SOR=1.609	GT:AD:DP:GQ:PL	1/1:0,4:4:12:162,12,0
HYBRID_SCAFFOLD_Super-Scaffold_10361|quiver|pilon	704370	.	T	C	548.77	PASS	AC=1;AF=0.500;AN=2;BaseQRankSum=-3.215;ClippingRankSum=0.297;DP=51;FS=4.617;MLEAC=1;MLEAF=0.500;MQ=57.05;MQRankSum=-0.156;QD=10.76;ReadPosRankSum=0.099;SOR=1.278	GT:AD:DP:GQ:PL	0/1:17,22:39:99:577,0,579
HYBRID_SCAFFOLD_Super-Scaffold_10361|quiver|pilon	704400	.	A	G	412.77	SnpCluster	AC=1;AF=0.500;AN=2;BaseQRankSum=-2.737;ClippingRankSum=-1.075;DP=39;FS=0.000;MLEAC=1;MLEAF=0.500;MQ=57.07;MQRankSum=-1.034;QD=10.58;ReadPosRankSum=2.089;SOR=0.602	GT:AD:DP:GQ:PL	0/1:19,12:31:99:441,0,842
HYBRID_SCAFFOLD_Super-Scaffold_10361|quiver|pilon	704405	.	C	A	406.77	SnpCluster	AC=1;AF=0.500;AN=2;BaseQRankSum=-3.200;ClippingRankSum=-0.393;DP=41;FS=1.363;MLEAC=1;MLEAF=0.500;MQ=57.22;MQRankSum=-0.992;QD=9.92;ReadPosRankSum=1.553;SOR=0.465	GT:AD:DP:GQ:PL	0/1:21,12:33:99:435,0,926
HYBRID_SCAFFOLD_Super-Scaffold_10361|quiver|pilon	704407	.	C	T	409.77	SnpCluster	AC=1;AF=0.500;AN=2;BaseQRankSum=-2.901;ClippingRankSum=1.063;DP=42;FS=0.000;MLEAC=1;MLEAF=0.500;MQ=57.29;MQRankSum=-0.126;QD=9.76;ReadPosRankSum=1.496;SOR=0.540	GT:AD:DP:GQ:PL	0/1:22,12:34:99:438,0,888
HYBRID_SCAFFOLD_Super-Scaffold_10361|quiver|pilon	704408	.	T	G	409.77	SnpCluster	AC=1;AF=0.500;AN=2;BaseQRankSum=-2.616;ClippingRankSum=-0.095;DP=41;FS=1.423;MLEAC=1;MLEAF=0.500;MQ=57.22;MQRankSum=-0.325;QD=9.99;ReadPosRankSum=1.890;SOR=0.731	GT:AD:DP:GQ:PL	0/1:22,11:33:99:438,0,888
HYBRID_SCAFFOLD_Super-Scaffold_10361|quiver|pilon	704437	.	C	T	244.77	SnpCluster	AC=1;AF=0.500;AN=2;BaseQRankSum=0.268;ClippingRankSum=-0.561;DP=34;FS=19.349;MLEAC=1;MLEAF=0.500;MQ=54.53;MQRankSum=-2.952;QD=7.20;ReadPosRankSum=0.171;SOR=4.405	GT:AD:DP:GQ:PL	0/1:21,8:29:99:273,0,858
HYBRID_SCAFFOLD_Super-Scaffold_10361|quiver|pilon	704440	.	T	G	244.77	SnpCluster	AC=1;AF=0.500;AN=2;BaseQRankSum=0.659;ClippingRankSum=-1.049;DP=34;FS=19.349;MLEAC=1;MLEAF=0.500;MQ=54.53;MQRankSum=-2.903;QD=7.20;ReadPosRankSum=0.756;SOR=4.405	GT:AD:DP:GQ:PL	0/1:21,8:29:99:273,0,858
HYBRID_SCAFFOLD_Super-Scaffold_10361|quiver|pilon	704441	.	G	C	244.77	SnpCluster	AC=1;AF=0.500;AN=2;BaseQRankSum=-0.687;ClippingRankSum=-0.331;DP=33;FS=20.141;MLEAC=1;MLEAF=0.500;MQ=54.36;MQRankSum=-3.077;QD=7.42;ReadPosRankSum=-0.839;SOR=4.403	GT:AD:DP:GQ:PL	0/1:20,8:28:99:273,0,858
HYBRID_SCAFFOLD_Super-Scaffold_10361|quiver|pilon	704662	.	G	T	124.77	PASS	AC=1;AF=0.500;AN=2;BaseQRankSum=0.881;ClippingRankSum=0.126;DP=37;FS=15.101;MLEAC=1;MLEAF=0.500;MQ=58.48;MQRankSum=-3.247;QD=3.37;ReadPosRankSum=1.384;SOR=3.234	GT:AD:DP:GQ:PL	0/1:32,4:36:99:153,0,1259
HYBRID_SCAFFOLD_Super-Scaffold_10361|quiver|pilon	704670	.	A	C	130.77	PASS	AC=1;AF=0.500;AN=2;BaseQRankSum=1.287;ClippingRankSum=0.339;DP=35;FS=24.293;MLEAC=1;MLEAF=0.500;MQ=58.25;MQRankSum=-2.823;QD=3.74;ReadPosRankSum=0.700;SOR=3.897	GT:AD:DP:GQ:PL	0/1:28,6:34:99:159,0,1220
HYBRID_SCAFFOLD_Super-Scaffold_10361|quiver|pilon	704687	.	T	C	288.77	PASS	AC=1;AF=0.500;AN=2;BaseQRankSum=-0.022;ClippingRankSum=0.902;DP=31;FS=17.593;MLEAC=1;MLEAF=0.500;MQ=57.23;MQRankSum=-3.718;QD=9.32;ReadPosRankSum=0.374;SOR=3.238	GT:AD:DP:GQ:PL	0/1:20,10:30:99:317,0,710
HYBRID_SCAFFOLD_Super-Scaffold_10361|quiver|pilon	704711	.	G	A	373.77	PASS	AC=1;AF=0.500;AN=2;BaseQRankSum=-0.384;ClippingRankSum=0.652;DP=33;FS=8.330;MLEAC=1;MLEAF=0.500;MQ=55.01;MQRankSum=-3.683;QD=11.33;ReadPosRankSum=0.307;SOR=2.127	GT:AD:DP:GQ:PL	0/1:19,13:32:99:402,0,611
HYBRID_SCAFFOLD_Super-Scaffold_10361|quiver|pilon	704752	.	G	GA	222.73	SnpCluster	AC=1;AF=0.500;AN=2;BaseQRankSum=-0.326;ClippingRankSum=-0.543;DP=24;FS=4.123;MLEAC=1;MLEAF=0.500;MQ=50.77;MQRankSum=-2.354;QD=9.28;ReadPosRankSum=1.557;SOR=0.991	GT:AD:DP:GQ:PL	0/1:13,8:21:99:260,0,546
HYBRID_SCAFFOLD_Super-Scaffold_10361|quiver|pilon	704753	.	A	AC	275.73	SnpCluster	AC=1;AF=0.500;AN=2;BaseQRankSum=-0.454;ClippingRankSum=1.280;DP=24;FS=1.871;MLEAC=1;MLEAF=0.500;MQ=50.77;MQRankSum=1.528;QD=11.49;ReadPosRankSum=-1.032;SOR=0.591	GT:AD:DP:GQ:PL	0/1:8,11:19:99:313,0,272
HYBRID_SCAFFOLD_Super-Scaffold_10361|quiver|pilon	704758	.	G	A	228.77	SnpCluster	AC=1;AF=0.500;AN=2;BaseQRankSum=-1.259;ClippingRankSum=-0.549;DP=24;FS=3.976;MLEAC=1;MLEAF=0.500;MQ=51.00;MQRankSum=-2.937;QD=9.53;ReadPosRankSum=1.711;SOR=1.008	GT:AD:DP:GQ:PL	0/1:15,8:23:99:257,0,591
HYBRID_SCAFFOLD_Super-Scaffold_10361|quiver|pilon	704805	.	C	T	550.77	SnpCluster	AC=1;AF=0.500;AN=2;BaseQRankSum=2.455;ClippingRankSum=0.415;DP=32;FS=3.093;MLEAC=1;MLEAF=0.500;MQ=54.18;MQRankSum=0.415;QD=17.21;ReadPosRankSum=0.415;SOR=1.314	GT:AD:DP:GQ:PL	0/1:17,15:32:99:579,0,669
HYBRID_SCAFFOLD_Super-Scaffold_10361|quiver|pilon	704806	.	A	G	550.77	SnpCluster	AC=1;AF=0.500;AN=2;BaseQRankSum=4.154;ClippingRankSum=-0.113;DP=32;FS=3.093;MLEAC=1;MLEAF=0.500;MQ=54.18;MQRankSum=-0.151;QD=17.21;ReadPosRankSum=0.529;SOR=1.314	GT:AD:DP:GQ:PL	0/1:17,15:32:99:579,0,669
HYBRID_SCAFFOLD_Super-Scaffold_10361|quiver|pilon	704809	.	C	A	550.77	SnpCluster	AC=1;AF=0.500;AN=2;BaseQRankSum=3.443;ClippingRankSum=0.664;DP=30;FS=3.352;MLEAC=1;MLEAF=0.500;MQ=55.00;MQRankSum=0.456;QD=18.36;ReadPosRankSum=0.373;SOR=1.423	GT:AD:DP:GQ:PL	0/1:15,15:30:99:579,0,669
HYBRID_SCAFFOLD_Super-Scaffold_10361|quiver|pilon	704868	.	C	A	624.77	PASS	AC=1;AF=0.500;AN=2;BaseQRankSum=-1.083;ClippingRankSum=-1.002;DP=40;FS=0.000;MLEAC=1;MLEAF=0.500;MQ=58.22;MQRankSum=0.352;QD=15.62;ReadPosRankSum=1.138;SOR=0.650	GT:AD:DP:GQ:PL	0/1:19,21:40:99:653,0,608
HYBRID_SCAFFOLD_Super-Scaffold_10361|quiver|pilon	704885	.	T	G	661.77	PASS	AC=1;AF=0.500;AN=2;BaseQRankSum=0.271;ClippingRankSum=1.827;DP=44;FS=2.548;MLEAC=1;MLEAF=0.500;MQ=58.72;MQRankSum=-0.224;QD=15.04;ReadPosRankSum=0.742;SOR=1.127	GT:AD:DP:GQ:PL	0/1:24,20:44:99:690,0,846
HYBRID_SCAFFOLD_Super-Scaffold_10361|quiver|pilon	704911	.	A	T	592.77	PASS	AC=1;AF=0.500;AN=2;BaseQRankSum=-1.199;ClippingRankSum=1.587;DP=45;FS=4.240;MLEAC=1;MLEAF=0.500;MQ=59.07;MQRankSum=0.468;QD=13.17;ReadPosRankSum=1.610;SOR=0.648	GT:AD:DP:GQ:PL	0/1:25,20:45:99:621,0,827
HYBRID_SCAFFOLD_Super-Scaffold_10361|quiver|pilon	704927	.	G	A	693.77	PASS	AC=1;AF=0.500;AN=2;BaseQRankSum=0.340;ClippingRankSum=-0.189;DP=42;FS=4.531;MLEAC=1;MLEAF=0.500;MQ=59.12;MQRankSum=-0.113;QD=16.52;ReadPosRankSum=-0.315;SOR=1.245	GT:AD:DP:GQ:PL	0/1:20,22:42:99:722,0,648
HYBRID_SCAFFOLD_Super-Scaffold_10361|quiver|pilon	705001	.	G	A	280.77	SnpCluster	AC=1;AF=0.500;AN=2;BaseQRankSum=0.293;ClippingRankSum=1.090;DP=32;FS=3.696;MLEAC=1;MLEAF=0.500;MQ=60.00;MQRankSum=-0.796;QD=8.77;ReadPosRankSum=1.928;SOR=0.563	GT:AD:DP:GQ:PL	0/1:23,9:32:99:309,0,939
HYBRID_SCAFFOLD_Super-Scaffold_10361|quiver|pilon	705005	.	G	T	277.77	SnpCluster	AC=1;AF=0.500;AN=2;BaseQRankSum=0.377;ClippingRankSum=-0.419;DP=32;FS=3.696;MLEAC=1;MLEAF=0.500;MQ=60.00;MQRankSum=0.168;QD=8.68;ReadPosRankSum=2.054;SOR=0.563	GT:AD:DP:GQ:PL	0/1:23,9:32:99:306,0,979
HYBRID_SCAFFOLD_Super-Scaffold_10361|quiver|pilon	705008	.	T	C	277.77	SnpCluster	AC=1;AF=0.500;AN=2;BaseQRankSum=0.990;ClippingRankSum=0.788;DP=33;FS=3.545;MLEAC=1;MLEAF=0.500;MQ=60.00;MQRankSum=-0.586;QD=8.42;ReadPosRankSum=2.324;SOR=0.605	GT:AD:DP:GQ:PL	0/1:24,9:33:99:306,0,979
HYBRID_SCAFFOLD_Super-Scaffold_10361|quiver|pilon	705046	.	C	T	622.77	PASS	AC=1;AF=0.500;AN=2;BaseQRankSum=-1.321;ClippingRankSum=-0.528;DP=38;FS=0.000;MLEAC=1;MLEAF=0.500;MQ=60.00;MQRankSum=0.235;QD=16.39;ReadPosRankSum=-0.323;SOR=0.712	GT:AD:DP:GQ:PL	0/1:21,17:38:99:651,0,831
HYBRID_SCAFFOLD_Super-Scaffold_10361|quiver|pilon	705047	.	A	G	622.77	PASS	AC=1;AF=0.500;AN=2;BaseQRankSum=-2.202;ClippingRankSum=-0.910;DP=38;FS=0.000;MLEAC=1;MLEAF=0.500;MQ=60.00;MQRankSum=1.556;QD=16.39;ReadPosRankSum=-0.206;SOR=0.712	GT:AD:DP:GQ:PL	0/1:21,17:38:99:651,0,831
HYBRID_SCAFFOLD_Super-Scaffold_10361|quiver|pilon	705058	.	C	T	566.77	PASS	AC=1;AF=0.500;AN=2;BaseQRankSum=-0.614;ClippingRankSum=0.092;DP=41;FS=0.000;MLEAC=1;MLEAF=0.500;MQ=60.00;MQRankSum=-1.163;QD=13.82;ReadPosRankSum=-0.196;SOR=0.624	GT:AD:DP:GQ:PL	0/1:22,19:41:99:595,0,719
HYBRID_SCAFFOLD_Super-Scaffold_10361|quiver|pilon	705091	.	T	G	667.77	PASS	AC=1;AF=0.500;AN=2;BaseQRankSum=-0.362;ClippingRankSum=-2.432;DP=34;FS=4.856;MLEAC=1;MLEAF=0.500;MQ=58.11;MQRankSum=-0.776;QD=19.64;ReadPosRankSum=2.156;SOR=1.144	GT:AD:DP:GQ:PL	0/1:18,16:34:99:696,0,700
HYBRID_SCAFFOLD_Super-Scaffold_10361|quiver|pilon	705097	.	A	C	667.77	PASS	AC=1;AF=0.500;AN=2;BaseQRankSum=-0.522;ClippingRankSum=-0.870;DP=36;FS=1.311;MLEAC=1;MLEAF=0.500;MQ=58.21;MQRankSum=-1.756;QD=18.55;ReadPosRankSum=1.882;SOR=0.772	GT:AD:DP:GQ:PL	0/1:18,18:36:99:696,0,681
HYBRID_SCAFFOLD_Super-Scaffold_10361|quiver|pilon	705140	.	C	G	719.77	PASS	AC=1;AF=0.500;AN=2;BaseQRankSum=-1.497;ClippingRankSum=-0.176;DP=38;FS=2.835;MLEAC=1;MLEAF=0.500;MQ=58.25;MQRankSum=-1.938;QD=18.94;ReadPosRankSum=-0.793;SOR=0.340	GT:AD:DP:GQ:PL	0/1:17,21:38:99:748,0,581
HYBRID_SCAFFOLD_Super-Scaffold_10361|quiver|pilon	705154	.	C	T	513.77	PASS	AC=1;AF=0.500;AN=2;BaseQRankSum=0.137;ClippingRankSum=0.848;DP=40;FS=0.000;MLEAC=1;MLEAF=0.500;MQ=59.41;MQRankSum=-0.629;QD=12.84;ReadPosRankSum=1.751;SOR=0.567	GT:AD:DP:GQ:PL	0/1:23,17:40:99:542,0,799
HYBRID_SCAFFOLD_Super-Scaffold_10361|quiver|pilon	705178	.	T	C	421.77	PASS	AC=1;AF=0.500;AN=2;BaseQRankSum=-0.476;ClippingRankSum=-0.765;DP=39;FS=1.234;MLEAC=1;MLEAF=0.500;MQ=59.95;MQRankSum=0.996;QD=10.81;ReadPosRankSum=0.245;SOR=0.916	GT:AD:DP:GQ:PL	0/1:24,15:39:99:450,0,907
HYBRID_SCAFFOLD_Super-Scaffold_10361|quiver|pilon	705275	.	C	G	499.77	PASS	AC=1;AF=0.500;AN=2;BaseQRankSum=2.022;ClippingRankSum=-0.018;DP=33;FS=3.093;MLEAC=1;MLEAF=0.500;MQ=55.45;MQRankSum=-3.770;QD=15.14;ReadPosRankSum=0.055;SOR=0.796	GT:AD:DP:GQ:PL	0/1:19,14:33:99:528,0,3811
HYBRID_SCAFFOLD_Super-Scaffold_10361|quiver|pilon	705285	.	G	C	505.77	SnpCluster	AC=1;AF=0.500;AN=2;BaseQRankSum=0.554;ClippingRankSum=1.306;DP=29;FS=11.759;MLEAC=1;MLEAF=0.500;MQ=54.80;MQRankSum=-3.830;QD=17.44;ReadPosRankSum=0.554;SOR=1.239	GT:AD:DP:GQ:PL	0/1:17,12:29:99:534,0,3982
HYBRID_SCAFFOLD_Super-Scaffold_10361|quiver|pilon	705290	.	C	A	424.77	SnpCluster	AC=1;AF=0.500;AN=2;BaseQRankSum=0.155;ClippingRankSum=-0.996;DP=29;FS=11.759;MLEAC=1;MLEAF=0.500;MQ=54.80;MQRankSum=-3.786;QD=14.65;ReadPosRankSum=0.819;SOR=1.239	GT:AD:DP:GQ:PL	0/1:17,12:29:99:453,0,3988
HYBRID_SCAFFOLD_Super-Scaffold_10361|quiver|pilon	705293	.	G	A	631.77	SnpCluster	AC=1;AF=0.500;AN=2;BaseQRankSum=-1.970;ClippingRankSum=0.421;DP=29;FS=11.759;MLEAC=1;MLEAF=0.500;MQ=54.80;MQRankSum=-4.052;QD=21.79;ReadPosRankSum=1.041;SOR=1.239	GT:AD:DP:GQ:PL	0/1:17,12:29:99:660,0,4111
HYBRID_SCAFFOLD_Super-Scaffold_10361|quiver|pilon	705317	.	T	C	637.77	PASS	AC=1;AF=0.500;AN=2;BaseQRankSum=1.452;ClippingRankSum=-0.207;DP=30;FS=11.831;MLEAC=1;MLEAF=0.500;MQ=54.39;MQRankSum=-3.816;QD=21.26;ReadPosRankSum=0.995;SOR=1.263	GT:AD:DP:GQ:PL	0/1:15,15:30:99:666,0,3691
HYBRID_SCAFFOLD_Super-Scaffold_10361|quiver|pilon	705318	.	TAAAA	T	788.73	PASS	AC=1;AF=0.500;AN=2;BaseQRankSum=2.190;ClippingRankSum=-1.095;DP=32;FS=15.134;MLEAC=1;MLEAF=0.500;MQ=54.76;MQRankSum=-3.436;QD=24.65;ReadPosRankSum=1.078;SOR=1.250	GT:AD:DP:GQ:PL	0/1:17,15:32:99:826,0,3798
HYBRID_SCAFFOLD_Super-Scaffold_10361|quiver|pilon	705339	.	G	A	863.77	PASS	AC=1;AF=0.500;AN=2;BaseQRankSum=0.329;ClippingRankSum=-0.988;DP=36;FS=11.356;MLEAC=1;MLEAF=0.500;MQ=55.98;MQRankSum=-1.120;QD=23.99;ReadPosRankSum=-0.198;SOR=1.954	GT:AD:DP:GQ:PL	0/1:13,23:36:99:892,0,2770
HYBRID_SCAFFOLD_Super-Scaffold_10361|quiver|pilon	705418	.	G	GACAACA	285.73	PASS	AC=1;AF=0.500;AN=2;BaseQRankSum=-0.540;ClippingRankSum=1.003;DP=49;FS=6.631;MLEAC=1;MLEAF=0.500;MQ=60.00;MQRankSum=-0.077;QD=5.83;ReadPosRankSum=-1.209;SOR=2.052	GT:AD:DP:GQ:PL	0/1:18,9:27:99:323,0,708
HYBRID_SCAFFOLD_Super-Scaffold_10361|quiver|pilon	705495	.	A	G	829.77	PASS	AC=1;AF=0.500;AN=2;BaseQRankSum=-0.919;ClippingRankSum=-0.126;DP=35;FS=0.000;MLEAC=1;MLEAF=0.500;MQ=60.00;MQRankSum=0.667;QD=23.71;ReadPosRankSum=0.090;SOR=0.580	GT:AD:DP:GQ:PL	0/1:12,22:34:99:858,0,464
HYBRID_SCAFFOLD_Super-Scaffold_10361|quiver|pilon	705519	.	C	T	742.77	PASS	AC=1;AF=0.500;AN=2;BaseQRankSum=0.383;ClippingRankSum=0.583;DP=37;FS=0.000;MLEAC=1;MLEAF=0.500;MQ=60.00;MQRankSum=0.650;QD=20.07;ReadPosRankSum=0.950;SOR=0.582	GT:AD:DP:GQ:PL	0/1:15,20:35:99:771,0,512
HYBRID_SCAFFOLD_Super-Scaffold_10361|quiver|pilon	705548	.	T	C	635.77	PASS	AC=1;AF=0.500;AN=2;BaseQRankSum=-1.101;ClippingRankSum=1.618;DP=43;FS=0.000;MLEAC=1;MLEAF=0.500;MQ=60.00;MQRankSum=-1.074;QD=14.79;ReadPosRankSum=0.340;SOR=0.765	GT:AD:DP:GQ:PL	0/1:22,18:40:99:664,0,868
HYBRID_SCAFFOLD_Super-Scaffold_10361|quiver|pilon	705558	.	G	A	638.77	PASS	AC=1;AF=0.500;AN=2;BaseQRankSum=-0.449;ClippingRankSum=-0.321;DP=39;FS=1.357;MLEAC=1;MLEAF=0.500;MQ=60.00;MQRankSum=-0.481;QD=16.38;ReadPosRankSum=-0.289;SOR=1.095	GT:AD:DP:GQ:PL	0/1:21,15:36:99:667,0,827
HYBRID_SCAFFOLD_Super-Scaffold_10361|quiver|pilon	705627	.	A	G	166.77	SnpCluster	AC=1;AF=0.500;AN=2;BaseQRankSum=2.500;ClippingRankSum=-0.367;DP=26;FS=7.799;MLEAC=1;MLEAF=0.500;MQ=60.00;MQRankSum=0.033;QD=6.41;ReadPosRankSum=2.033;SOR=2.269	GT:AD:DP:GQ:PL	0/1:18,6:24:99:195,0,1144
HYBRID_SCAFFOLD_Super-Scaffold_10361|quiver|pilon	705630	.	G	A	163.77	SnpCluster	AC=1;AF=0.500;AN=2;BaseQRankSum=1.365;ClippingRankSum=-0.455;DP=25;FS=8.098;MLEAC=1;MLEAF=0.500;MQ=60.00;MQRankSum=-0.805;QD=6.55;ReadPosRankSum=2.275;SOR=2.254	GT:AD:DP:GQ:PL	0/1:17,6:23:99:192,0,1218
HYBRID_SCAFFOLD_Super-Scaffold_10361|quiver|pilon	705632	.	A	T	166.77	SnpCluster	AC=1;AF=0.500;AN=2;BaseQRankSum=0.875;ClippingRankSum=1.995;DP=25;FS=11.634;MLEAC=1;MLEAF=0.500;MQ=60.00;MQRankSum=-0.245;QD=6.67;ReadPosRankSum=1.225;SOR=2.234	GT:AD:DP:GQ:PL	0/1:17,6:23:99:195,0,1179
HYBRID_SCAFFOLD_Super-Scaffold_10361|quiver|pilon	705635	.	A	G	169.77	SnpCluster	AC=1;AF=0.500;AN=2;BaseQRankSum=2.275;ClippingRankSum=-0.105;DP=25;FS=12.879;MLEAC=1;MLEAF=0.500;MQ=60.00;MQRankSum=-1.715;QD=6.79;ReadPosRankSum=1.855;SOR=2.221	GT:AD:DP:GQ:PL	0/1:17,6:23:99:198,0,1137
HYBRID_SCAFFOLD_Super-Scaffold_10361|quiver|pilon	705672	.	G	A	43.77	LowQual	AC=1;AF=0.500;AN=2;BaseQRankSum=1.174;ClippingRankSum=-0.391;DP=20;FS=5.798;MLEAC=1;MLEAF=0.500;MQ=60.00;MQRankSum=0.503;QD=2.19;ReadPosRankSum=-1.845;SOR=2.419	GT:AD:DP:GQ:PL	0/1:16,3:19:72:72,0,543
HYBRID_SCAFFOLD_Super-Scaffold_10361|quiver|pilon	706494	.	C	A	348.77	PASS	AC=1;AF=0.500;AN=2;BaseQRankSum=0.376;ClippingRankSum=0.066;DP=29;FS=7.277;MLEAC=1;MLEAF=0.500;MQ=41.92;MQRankSum=-2.989;QD=12.03;ReadPosRankSum=0.908;SOR=2.584	GT:AD:DP:GQ:PL	0/1:17,12:29:99:377,0,566
HYBRID_SCAFFOLD_Super-Scaffold_10361|quiver|pilon	706533	.	C	A	224.77	PASS	AC=1;AF=0.500;AN=2;BaseQRankSum=-1.197;ClippingRankSum=-1.382;DP=33;FS=1.377;MLEAC=1;MLEAF=0.500;MQ=40.27;MQRankSum=-1.640;QD=6.81;ReadPosRankSum=-1.566;SOR=0.693	GT:AD:DP:GQ:PL	0/1:20,13:33:99:253,0,574
HYBRID_SCAFFOLD_Super-Scaffold_10361|quiver|pilon	706633	.	C	G	80.77	PASS	AC=1;AF=0.500;AN=2;BaseQRankSum=1.064;ClippingRankSum=-0.213;DP=22;FS=15.420;MLEAC=1;MLEAF=0.500;MQ=39.56;MQRankSum=-0.894;QD=3.67;ReadPosRankSum=0.128;SOR=3.230	GT:AD:DP:GQ:PL	0/1:18,4:22:99:109,0,1190
HYBRID_SCAFFOLD_Super-Scaffold_10361|quiver|pilon	706639	.	G	T	83.77	PASS	AC=1;AF=0.500;AN=2;BaseQRankSum=2.068;ClippingRankSum=1.062;DP=19;FS=10.620;MLEAC=1;MLEAF=0.500;MQ=39.49;MQRankSum=-0.056;QD=4.41;ReadPosRankSum=0.727;SOR=2.798	GT:AD:DP:GQ:PL	0/1:16,3:19:99:112,0,1169
HYBRID_SCAFFOLD_Super-Scaffold_10371|quiver|pilon	3383	.	C	T	90.28	LowCoverage	AC=2;AF=1.00;AN=2;DP=3;FS=0.000;MLEAC=2;MLEAF=1.00;MQ=35.20;QD=30.09;SOR=2.833	GT:AD:DP:GQ:PL	1/1:0,3:3:9:118,9,0
HYBRID_SCAFFOLD_Super-Scaffold_10371|quiver|pilon	3398	.	T	G	90.28	LowCoverage	AC=2;AF=1.00;AN=2;DP=3;FS=0.000;MLEAC=2;MLEAF=1.00;MQ=35.20;QD=30.09;SOR=2.833	GT:AD:DP:GQ:PL	1/1:0,3:3:9:118,9,0
HYBRID_SCAFFOLD_Super-Scaffold_10371|quiver|pilon	3461	.	G	A	107.28	LowCoverage	AC=2;AF=1.00;AN=2;DP=3;FS=0.000;MLEAC=2;MLEAF=1.00;MQ=35.20;QD=33.13;SOR=2.833	GT:AD:DP:GQ:PL	1/1:0,3:3:9:135,9,0
HYBRID_SCAFFOLD_Super-Scaffold_10371|quiver|pilon	3462	.	G	A	107.28	LowCoverage	AC=2;AF=1.00;AN=2;DP=3;FS=0.000;MLEAC=2;MLEAF=1.00;MQ=35.20;QD=27.14;SOR=2.833	GT:AD:DP:GQ:PL	1/1:0,3:3:9:135,9,0
HYBRID_SCAFFOLD_Super-Scaffold_10371|quiver|pilon	45992	.	C	T	84.77	PASS	AC=1;AF=0.500;AN=2;BaseQRankSum=-0.784;ClippingRankSum=-1.032;DP=21;FS=0.000;MLEAC=1;MLEAF=0.500;MQ=40.97;MQRankSum=2.023;QD=4.04;ReadPosRankSum=1.445;SOR=0.368	GT:AD:DP:GQ:PL	0/1:16,5:21:99:113,0,470
HYBRID_SCAFFOLD_Super-Scaffold_10371|quiver|pilon	46064	.	C	T	51.77	PASS	AC=1;AF=0.500;AN=2;BaseQRankSum=-1.202;ClippingRankSum=-1.768;DP=14;FS=2.836;MLEAC=1;MLEAF=0.500;MQ=35.46;MQRankSum=-2.051;QD=3.70;ReadPosRankSum=1.768;SOR=0.105	GT:AD:DP:GQ:PL	0/1:10,4:14:80:80,0,337
HYBRID_SCAFFOLD_Super-Scaffold_10371|quiver|pilon	133380	.	GCA	G	145.73	PASS	AC=1;AF=0.500;AN=2;BaseQRankSum=0.407;ClippingRankSum=0.045;DP=52;FS=1.607;MLEAC=1;MLEAF=0.500;MQ=59.47;MQRankSum=-1.493;QD=2.80;ReadPosRankSum=0.984;SOR=1.274	GT:AD:DP:GQ:PL	0/1:21,9:30:99:183,0,555
HYBRID_SCAFFOLD_Super-Scaffold_10371|quiver|pilon	427602	.	T	TAC	71.74	PASS	AC=1;AF=0.500;AN=2;BaseQRankSum=-0.922;ClippingRankSum=0.922;DP=19;FS=0.000;MLEAC=1;MLEAF=0.500;MQ=58.98;MQRankSum=0.198;QD=3.78;ReadPosRankSum=0.922;SOR=0.527	GT:AD:DP:GQ:PL	0/1:2,5:7:26:109,0,26
HYBRID_SCAFFOLD_Super-Scaffold_10371|quiver|pilon	467198	.	G	T	145.77	PASS	AC=1;AF=0.500;AN=2;BaseQRankSum=-2.878;ClippingRankSum=0.429;DP=15;FS=4.832;MLEAC=1;MLEAF=0.500;MQ=54.95;MQRankSum=-3.123;QD=9.72;ReadPosRankSum=1.408;SOR=0.707	GT:AD:DP:GQ:PL	0/1:10,5:15:99:174,0,1111
HYBRID_SCAFFOLD_Super-Scaffold_10371|quiver|pilon	467205	.	G	T	145.77	PASS	AC=1;AF=0.500;AN=2;BaseQRankSum=-2.266;ClippingRankSum=0.685;DP=17;FS=2.271;MLEAC=1;MLEAF=0.500;MQ=55.57;MQRankSum=-3.215;QD=8.57;ReadPosRankSum=1.950;SOR=0.735	GT:AD:DP:GQ:PL	0/1:12,5:17:99:174,0,1144
HYBRID_SCAFFOLD_Super-Scaffold_10371|quiver|pilon	467211	.	G	A	142.77	PASS	AC=1;AF=0.500;AN=2;BaseQRankSum=-1.479;ClippingRankSum=0.887;DP=18;FS=2.162;MLEAC=1;MLEAF=0.500;MQ=55.82;MQRankSum=-3.253;QD=7.93;ReadPosRankSum=1.084;SOR=0.799	GT:AD:DP:GQ:PL	0/1:13,5:18:99:171,0,1166
HYBRID_SCAFFOLD_Super-Scaffold_10371|quiver|pilon	472296	.	G	GC	152.80	PASS	AC=2;AF=1.00;AN=2;DP=9;FS=0.000;MLEAC=2;MLEAF=1.00;MQ=60.00;QD=16.98;SOR=3.912	GT:AD:DP:GQ:PL	1/1:0,6:6:18:190,18,0
HYBRID_SCAFFOLD_Super-Scaffold_10371|quiver|pilon	473046	.	T	TG	54.25	LowCoverage	AC=2;AF=1.00;AN=2;DP=3;FS=0.000;MLEAC=2;MLEAF=1.00;MQ=60.00;QD=18.08;SOR=1.179	GT:AD:DP:GQ:PL	1/1:0,3:3:9:91,9,0
HYBRID_SCAFFOLD_Super-Scaffold_10379|quiver|pilon	12436	.	T	TC	78	PASS	AC=2;AF=1.00;AN=2;DP=5;FS=0.000;MLEAC=2;MLEAF=1.00;MQ=60.00;QD=15.60;SOR=3.258	GT:AD:DP:GQ:PL	1/1:0,4:4:12:115,12,0
HYBRID_SCAFFOLD_Super-Scaffold_10379|quiver|pilon	119077	.	CCTT	C	640.73	PASS	AC=2;AF=1.00;AN=2;DP=42;FS=0.000;MLEAC=2;MLEAF=1.00;MQ=58.33;QD=15.26;SOR=2.712	GT:AD:DP:GQ:PL	1/1:0,17:17:52:678,52,0
HYBRID_SCAFFOLD_Super-Scaffold_10379|quiver|pilon	236793	.	TTG	T	57.73	PASS	AC=1;AF=0.500;AN=2;BaseQRankSum=-0.540;ClippingRankSum=-0.231;DP=20;FS=0.000;MLEAC=1;MLEAF=0.500;MQ=60.00;MQRankSum=-0.386;QD=2.89;ReadPosRankSum=-2.237;SOR=0.836	GT:AD:DP:GQ:PL	0/1:9,4:13:95:95,0,259
HYBRID_SCAFFOLD_Super-Scaffold_10379|quiver|pilon	247718	.	TAC	T	34.73	LowQD;LowQual	AC=1;AF=0.500;AN=2;BaseQRankSum=-0.705;ClippingRankSum=0.157;DP=54;FS=0.000;MLEAC=1;MLEAF=0.500;MQ=58.81;MQRankSum=0.313;QD=0.64;ReadPosRankSum=-1.084;SOR=0.473	GT:AD:DP:GQ:PL	0/1:17,5:22:72:72,0,339
HYBRID_SCAFFOLD_Super-Scaffold_10379|quiver|pilon	259734	.	TAC	T	98.73	LowQD	AC=1;AF=0.500;AN=2;BaseQRankSum=-0.285;ClippingRankSum=-0.476;DP=77;FS=0.000;MLEAC=1;MLEAF=0.500;MQ=59.02;MQRankSum=0.209;QD=1.28;ReadPosRankSum=0.552;SOR=0.408	GT:AD:DP:GQ:PL	0/1:28,10:38:99:136,0,703
HYBRID_SCAFFOLD_Super-Scaffold_10379|quiver|pilon	281769	.	T	G	116.77	PASS	AC=1;AF=0.500;AN=2;BaseQRankSum=0.059;ClippingRankSum=-0.766;DP=15;FS=9.249;MLEAC=1;MLEAF=0.500;MQ=55.08;MQRankSum=-2.652;QD=7.78;ReadPosRankSum=-1.355;SOR=2.233	GT:AD:DP:GQ:PL	0/1:9,6:15:99:145,0,255
HYBRID_SCAFFOLD_Super-Scaffold_10379|quiver|pilon	281897	.	G	A	208.77	PASS	AC=1;AF=0.500;AN=2;BaseQRankSum=-2.637;ClippingRankSum=-0.466;DP=13;FS=10.964;MLEAC=1;MLEAF=0.500;MQ=46.32;MQRankSum=-2.359;QD=16.06;ReadPosRankSum=-0.387;SOR=2.215	GT:AD:DP:GQ:PL	0/1:5,6:11:99:237,0,192
HYBRID_SCAFFOLD_Super-Scaffold_10379|quiver|pilon	281899	.	G	C	208.77	PASS	AC=1;AF=0.500;AN=2;BaseQRankSum=0.825;ClippingRankSum=0.717;DP=13;FS=10.964;MLEAC=1;MLEAF=0.500;MQ=46.32;MQRankSum=-1.932;QD=16.06;ReadPosRankSum=0.143;SOR=2.215	GT:AD:DP:GQ:PL	0/1:5,6:11:99:237,0,192
HYBRID_SCAFFOLD_Super-Scaffold_10379|quiver|pilon	281923	.	G	C	208.77	PASS	AC=1;AF=0.500;AN=2;BaseQRankSum=0.466;ClippingRankSum=-0.143;DP=13;FS=10.964;MLEAC=1;MLEAF=0.500;MQ=46.32;MQRankSum=-1.932;QD=16.06;ReadPosRankSum=2.637;SOR=2.215	GT:AD:DP:GQ:PL	0/1:5,6:11:99:237,0,192
HYBRID_SCAFFOLD_Super-Scaffold_10379|quiver|pilon	390196	.	C	A	61.77	PASS	AC=1;AF=0.500;AN=2;BaseQRankSum=2.119;ClippingRankSum=-0.854;DP=29;FS=9.717;MLEAC=1;MLEAF=0.500;MQ=50.05;MQRankSum=-2.688;QD=2.13;ReadPosRankSum=0.348;SOR=3.253	GT:AD:DP:GQ:PL	0/1:25,4:29:90:90,0,1588
HYBRID_SCAFFOLD_Super-Scaffold_10379|quiver|pilon	390201	.	G	A	61.77	PASS	AC=1;AF=0.500;AN=2;BaseQRankSum=1.190;ClippingRankSum=-0.031;DP=30;FS=9.472;MLEAC=1;MLEAF=0.500;MQ=50.42;MQRankSum=-2.837;QD=2.06;ReadPosRankSum=1.739;SOR=3.258	GT:AD:DP:GQ:PL	0/1:26,4:30:90:90,0,1588
HYBRID_SCAFFOLD_Super-Scaffold_10379|quiver|pilon	390211	.	T	G	73.77	PASS	AC=1;AF=0.500;AN=2;BaseQRankSum=1.149;ClippingRankSum=-0.778;DP=25;FS=14.075;MLEAC=1;MLEAF=0.500;MQ=50.70;MQRankSum=-2.706;QD=2.95;ReadPosRankSum=2.187;SOR=3.235	GT:AD:DP:GQ:PL	0/1:21,4:25:99:102,0,1400
HYBRID_SCAFFOLD_Super-Scaffold_10379|quiver|pilon	390224	.	A	T	51.77	PASS	AC=1;AF=0.500;AN=2;BaseQRankSum=2.599;ClippingRankSum=1.087;DP=20;FS=15.849;MLEAC=1;MLEAF=0.500;MQ=48.09;MQRankSum=-2.504;QD=2.59;ReadPosRankSum=-0.047;SOR=3.229	GT:AD:DP:GQ:PL	0/1:16,4:20:80:80,0,525
HYBRID_SCAFFOLD_Super-Scaffold_10379|quiver|pilon	464530	.	C	CT	33.25	LowCoverage;LowQual	AC=2;AF=1.00;AN=2;DP=4;FS=0.000;MLEAC=2;MLEAF=1.00;MQ=60.00;QD=8.31;SOR=2.833	GT:AD:DP:GQ:PL	1/1:0,3:3:9:70,9,0
HYBRID_SCAFFOLD_Super-Scaffold_10379|quiver|pilon	477266	.	TAC	T	39.73	LowQual	AC=1;AF=0.500;AN=2;BaseQRankSum=2.383;ClippingRankSum=0.633;DP=24;FS=3.310;MLEAC=1;MLEAF=0.500;MQ=59.06;MQRankSum=0.741;QD=1.66;ReadPosRankSum=0.000;SOR=2.303	GT:AD:DP:GQ:PL	0/1:6,4:10:77:77,0,145
HYBRID_SCAFFOLD_Super-Scaffold_10379|quiver|pilon	488049	.	A	AAAAG	98.25	LowCoverage	AC=2;AF=1.00;AN=2;DP=3;FS=0.000;MLEAC=2;MLEAF=1.00;MQ=49.70;QD=32.75;SOR=1.179	GT:AD:DP:GQ:PL	1/1:0,3:3:9:135,9,0
HYBRID_SCAFFOLD_Super-Scaffold_10379|quiver|pilon	509991	.	CGT	C	97.73	PASS	AC=1;AF=0.500;AN=2;BaseQRankSum=-0.457;ClippingRankSum=-1.371;DP=45;FS=6.893;MLEAC=1;MLEAF=0.500;MQ=59.80;MQRankSum=-1.153;QD=2.17;ReadPosRankSum=0.675;SOR=2.546	GT:AD:DP:GQ:PL	0/1:24,8:32:99:135,0,697
HYBRID_SCAFFOLD_Super-Scaffold_10379|quiver|pilon	549265	.	AGT	A	114.73	PASS	AC=1;AF=0.500;AN=2;BaseQRankSum=-1.529;ClippingRankSum=2.052;DP=37;FS=6.067;MLEAC=1;MLEAF=0.500;MQ=59.55;MQRankSum=1.529;QD=3.10;ReadPosRankSum=0.211;SOR=0.078	GT:AD:DP:GQ:PL	0/1:14,7:21:99:152,0,364
HYBRID_SCAFFOLD_Super-Scaffold_10379|quiver|pilon	602736	.	C	CT	44.25	LowQual	AC=2;AF=1.00;AN=2;DP=5;FS=0.000;MLEAC=2;MLEAF=1.00;MQ=60.00;QD=8.85;SOR=1.179	GT:AD:DP:GQ:PL	1/1:0,3:3:9:81,9,0
HYBRID_SCAFFOLD_Super-Scaffold_10379|quiver|pilon	617086	.	GGT	G	54.73	LowQD	AC=1;AF=0.500;AN=2;BaseQRankSum=-0.931;ClippingRankSum=0.128;DP=76;FS=5.133;MLEAC=1;MLEAF=0.500;MQ=59.79;MQRankSum=-0.257;QD=0.72;ReadPosRankSum=0.225;SOR=0.124	GT:AD:DP:GQ:PL	0/1:37,7:44:92:92,0,1018
HYBRID_SCAFFOLD_Super-Scaffold_10379|quiver|pilon	665471	.	A	AT	37.25	LowCoverage;LowQual	AC=2;AF=1.00;AN=2;DP=3;FS=0.000;MLEAC=2;MLEAF=1.00;MQ=60.00;QD=12.42;SOR=1.179	GT:AD:DP:GQ:PL	1/1:0,3:3:9:74,9,0
HYBRID_SCAFFOLD_Super-Scaffold_10379|quiver|pilon	669029	.	G	GAC	80.73	PASS	AC=1;AF=0.500;AN=2;BaseQRankSum=0.198;ClippingRankSum=-0.922;DP=13;FS=0.000;MLEAC=1;MLEAF=0.500;MQ=58.03;MQRankSum=-0.922;QD=6.21;ReadPosRankSum=0.198;SOR=0.527	GT:AD:DP:GQ:PL	0/1:2,5:7:36:118,0,36
HYBRID_SCAFFOLD_Super-Scaffold_10379|quiver|pilon	748696	.	T	TG	107.87	PASS	AC=2;AF=1.00;AN=2;DP=10;FS=0.000;MLEAC=2;MLEAF=1.00;MQ=60.00;QD=10.79;SOR=1.981	GT:AD:DP:GQ:PL	1/1:0,5:5:15:145,15,0
HYBRID_SCAFFOLD_Super-Scaffold_10379|quiver|pilon	846241	.	T	A	153.77	PASS	AC=1;AF=0.500;AN=2;BaseQRankSum=1.845;ClippingRankSum=0.516;DP=49;FS=3.212;MLEAC=1;MLEAF=0.500;MQ=52.37;MQRankSum=-1.107;QD=3.14;ReadPosRankSum=-0.605;SOR=1.538	GT:AD:DP:GQ:PL	0/1:28,12:40:99:182,0,795
HYBRID_SCAFFOLD_Super-Scaffold_10379|quiver|pilon	846263	.	T	A	354.77	PASS	AC=1;AF=0.500;AN=2;BaseQRankSum=-0.353;ClippingRankSum=-0.652;DP=88;FS=8.774;MLEAC=1;MLEAF=0.500;MQ=53.74;MQRankSum=-0.342;QD=4.03;ReadPosRankSum=-0.043;SOR=1.743	GT:AD:DP:GQ:PL	0/1:47,29:76:99:383,0,1113
HYBRID_SCAFFOLD_Super-Scaffold_10379|quiver|pilon	903172	.	CGT	C	31.73	LowQD;LowQual	AC=1;AF=0.500;AN=2;BaseQRankSum=-1.344;ClippingRankSum=-0.071;DP=31;FS=2.522;MLEAC=1;MLEAF=0.500;MQ=59.01;MQRankSum=1.061;QD=1.02;ReadPosRankSum=-0.929;SOR=1.506	GT:AD:DP:GQ:PL	0/1:10,4:14:69:69,0,213
HYBRID_SCAFFOLD_Super-Scaffold_10379|quiver|pilon	918057	.	A	C	67.94	LowCoverage	AC=1;AF=0.500;AN=2;BaseQRankSum=0.727;ClippingRankSum=-0.727;DP=4;FS=0.000;MLEAC=1;MLEAF=0.500;MQ=29.29;MQRankSum=0.727;QD=16.98;ReadPosRankSum=0.727;SOR=1.609	GT:AD:DP:GQ:PL	0/1:1,3:4:14:96,0,14
HYBRID_SCAFFOLD_Super-Scaffold_10379|quiver|pilon	918139	.	T	TA	107.73	PASS	AC=1;AF=0.500;AN=2;BaseQRankSum=0.581;ClippingRankSum=-0.452;DP=15;FS=5.569;MLEAC=1;MLEAF=0.500;MQ=37.67;MQRankSum=-1.226;QD=7.18;ReadPosRankSum=-0.452;SOR=1.086	GT:AD:DP:GQ:PL	0/1:8,6:14:99:145,0,207
HYBRID_SCAFFOLD_Super-Scaffold_10379|quiver|pilon	918490	.	T	A	53.77	PASS	AC=1;AF=0.500;AN=2;BaseQRankSum=1.106;ClippingRankSum=0.566;DP=11;FS=7.404;MLEAC=1;MLEAF=0.500;MQ=35.53;MQRankSum=0.382;QD=4.89;ReadPosRankSum=-0.715;SOR=2.800	GT:AD:DP:GQ:PL	0/1:8,3:11:82:82,0,271
HYBRID_SCAFFOLD_Super-Scaffold_10379|quiver|pilon	947234	.	A	AC	49.25	LowQual	AC=2;AF=1.00;AN=2;DP=5;FS=0.000;MLEAC=2;MLEAF=1.00;MQ=60.00;QD=9.85;SOR=2.833	GT:AD:DP:GQ:PL	1/1:0,3:3:9:86,9,0
HYBRID_SCAFFOLD_Super-Scaffold_10379|quiver|pilon	953914	.	A	G	32.77	LowQD;LowQual	AC=1;AF=0.500;AN=2;BaseQRankSum=-2.510;ClippingRankSum=-1.351;DP=33;FS=0.000;MLEAC=1;MLEAF=0.500;MQ=57.71;MQRankSum=-3.227;QD=0.99;ReadPosRankSum=-0.303;SOR=0.631	GT:AD:DP:GQ:PL	0/1:29,4:33:61:61,0,976
HYBRID_SCAFFOLD_Super-Scaffold_10379|quiver|pilon	962778	.	C	CT	157.87	PASS	AC=2;AF=1.00;AN=2;DP=5;FS=0.000;MLEAC=2;MLEAF=1.00;MQ=60.00;QD=31.57;SOR=1.609	GT:AD:DP:GQ:PL	1/1:0,4:4:15:195,15,0
HYBRID_SCAFFOLD_Super-Scaffold_10379|quiver|pilon	962796	.	C	CT	157.87	PASS	AC=2;AF=1.00;AN=2;DP=5;FS=0.000;MLEAC=2;MLEAF=1.00;MQ=60.00;QD=31.57;SOR=1.981	GT:AD:DP:GQ:PL	1/1:0,5:5:15:195,15,0
HYBRID_SCAFFOLD_Super-Scaffold_10379|quiver|pilon	1113916	.	TAC	T	30.73	LowQD;LowQual	AC=1;AF=0.500;AN=2;BaseQRankSum=1.490;ClippingRankSum=0.389;DP=69;FS=19.812;MLEAC=1;MLEAF=0.500;MQ=55.09;MQRankSum=-0.972;QD=0.45;ReadPosRankSum=-1.305;SOR=3.029	GT:AD:DP:GQ:PL	0/1:31,9:40:68:68,0,693
HYBRID_SCAFFOLD_Super-Scaffold_10379|quiver|pilon	1140560	.	T	TGATA	97.37	PASS	AC=2;AF=1.00;AN=2;DP=15;FS=0.000;MLEAC=2;MLEAF=1.00;MQ=57.28;QD=6.49;SOR=1.179	GT:AD:DP:GQ:PL	1/1:0,3:3:8:134,8,0
HYBRID_SCAFFOLD_Super-Scaffold_10379|quiver|pilon	1141251	.	AAC	A	49.73	LowQual	AC=1;AF=0.500;AN=2;BaseQRankSum=-0.296;ClippingRankSum=-0.591;DP=31;FS=0.000;MLEAC=1;MLEAF=0.500;MQ=60.35;MQRankSum=-0.493;QD=1.60;ReadPosRankSum=0.296;SOR=0.934	GT:AD:DP:GQ:PL	0/1:13,5:18:87:87,0,332
HYBRID_SCAFFOLD_Super-Scaffold_10379|quiver|pilon	1141772	.	A	AGATG	182.94	PASS	AC=2;AF=1.00;AN=2;DP=57;FS=0.000;MLEAC=2;MLEAF=1.00;MQ=52.68;QD=3.21;SOR=1.981	GT:AD:DP:GQ:PL	1/1:0,5:5:13:220,13,0
HYBRID_SCAFFOLD_Super-Scaffold_10379|quiver|pilon	1170737	.	GTA	G	184.73	PASS	AC=1;AF=0.500;AN=2;BaseQRankSum=-1.898;ClippingRankSum=-0.633;DP=32;FS=15.964;MLEAC=1;MLEAF=0.500;MQ=53.25;MQRankSum=0.764;QD=5.77;ReadPosRankSum=-0.415;SOR=2.230	GT:AD:DP:GQ:PL	0/1:15,14:29:99:222,0,279
HYBRID_SCAFFOLD_Super-Scaffold_10379|quiver|pilon	1217640	.	TA	T	40.73	LowQual	AC=1;AF=0.500;AN=2;BaseQRankSum=-0.729;ClippingRankSum=-1.159;DP=11;FS=0.000;MLEAC=1;MLEAF=0.500;MQ=60.00;MQRankSum=0.361;QD=3.70;ReadPosRankSum=0.361;SOR=0.446	GT:AD:DP:GQ:PL	0/1:5,4:9:78:78,0,104
HYBRID_SCAFFOLD_Super-Scaffold_10404|quiver|pilon	32315	.	G	A	32.77	LowQual	AC=1;AF=0.500;AN=2;BaseQRankSum=0.441;ClippingRankSum=-0.063;DP=17;FS=2.884;MLEAC=1;MLEAF=0.500;MQ=33.32;MQRankSum=-0.567;QD=1.93;ReadPosRankSum=1.323;SOR=1.911	GT:AD:DP:GQ:PL	0/1:14,3:17:61:61,0,410
HYBRID_SCAFFOLD_Super-Scaffold_10404|quiver|pilon	41429	.	C	CCTTT	46.52	LowQual	AC=2;AF=1.00;AN=2;DP=12;FS=0.000;MLEAC=2;MLEAF=1.00;MQ=53.62;QD=3.88;SOR=2.303	GT:AD:DP:GQ:PL	1/1:0,2:2:7:83,7,0
HYBRID_SCAFFOLD_Super-Scaffold_10404|quiver|pilon	68592	.	T	TTTCC	320.75	PASS	AC=2;AF=1.00;AN=2;DP=35;FS=0.000;MLEAC=2;MLEAF=1.00;MQ=54.92;QD=9.16;SOR=4.407	GT:AD:DP:GQ:PL	1/1:0,8:8:23:358,23,0
HYBRID_SCAFFOLD_Super-Scaffold_10404|quiver|pilon	87951	.	G	T	64.77	PASS	AC=1;AF=0.500;AN=2;BaseQRankSum=-2.435;ClippingRankSum=0.348;DP=29;FS=0.000;MLEAC=1;MLEAF=0.500;MQ=59.53;MQRankSum=-3.194;QD=2.23;ReadPosRankSum=1.676;SOR=0.495	GT:AD:DP:GQ:PL	0/1:25,4:29:93:93,0,1463
HYBRID_SCAFFOLD_Super-Scaffold_10404|quiver|pilon	87960	.	C	T	67.77	PASS	AC=1;AF=0.500;AN=2;BaseQRankSum=-2.150;ClippingRankSum=-0.171;DP=27;FS=0.000;MLEAC=1;MLEAF=0.500;MQ=57.43;MQRankSum=-2.355;QD=2.51;ReadPosRankSum=0.512;SOR=0.616	GT:AD:DP:GQ:PL	0/1:23,4:27:96:96,0,1431
HYBRID_SCAFFOLD_Super-Scaffold_10404|quiver|pilon	185700	.	G	GAGAA	79.74	PASS	AC=1;AF=0.500;AN=2;BaseQRankSum=0.727;ClippingRankSum=-0.727;DP=22;FS=0.000;MLEAC=1;MLEAF=0.500;MQ=56.08;MQRankSum=0.727;QD=3.62;ReadPosRankSum=0.727;SOR=0.916	GT:AD:DP:GQ:PL	0/1:1,3:4:26:117,0,26
HYBRID_SCAFFOLD_Super-Scaffold_10404|quiver|pilon	319881	.	GAGAA	G	143.94	PASS	AC=2;AF=1.00;AN=2;DP=12;FS=0.000;MLEAC=2;MLEAF=1.00;MQ=53.47;QD=12.00;SOR=0.693	GT:AD:DP:GQ:PL	1/1:0,4:4:13:181,13,0
HYBRID_SCAFFOLD_Super-Scaffold_10404|quiver|pilon	345134	.	TAC	T	31.73	LowQD;LowQual	AC=1;AF=0.500;AN=2;BaseQRankSum=0.113;ClippingRankSum=0.000;DP=41;FS=2.933;MLEAC=1;MLEAF=0.500;MQ=56.75;MQRankSum=0.906;QD=0.77;ReadPosRankSum=0.793;SOR=2.093	GT:AD:DP:GQ:PL	0/1:11,5:16:69:69,0,251
HYBRID_SCAFFOLD_Super-Scaffold_10404|quiver|pilon	392863	.	C	CT	51.25	LowCoverage	AC=2;AF=1.00;AN=2;DP=4;FS=0.000;MLEAC=2;MLEAF=1.00;MQ=60.00;QD=12.81;SOR=1.179	GT:AD:DP:GQ:PL	1/1:0,3:3:9:88,9,0
HYBRID_SCAFFOLD_Super-Scaffold_10404|quiver|pilon	427339	.	G	GC	50.25	LowCoverage	AC=2;AF=1.00;AN=2;DP=3;FS=0.000;MLEAC=2;MLEAF=1.00;MQ=60.00;QD=16.75;SOR=2.833	GT:AD:DP:GQ:PL	1/1:0,3:3:9:87,9,0
HYBRID_SCAFFOLD_Super-Scaffold_10404|quiver|pilon	444698	.	CGT	C	41.73	LowQD;LowQual	AC=1;AF=0.500;AN=2;BaseQRankSum=-1.814;ClippingRankSum=0.605;DP=45;FS=0.000;MLEAC=1;MLEAF=0.500;MQ=60.00;MQRankSum=-0.216;QD=0.93;ReadPosRankSum=0.022;SOR=0.982	GT:AD:DP:GQ:PL	0/1:33,5:38:79:79,0,1137
HYBRID_SCAFFOLD_Super-Scaffold_10404|quiver|pilon	469554	.	G	GAAGA	136.06	PASS	AC=2;AF=1.00;AN=2;DP=15;FS=0.000;MLEAC=2;MLEAF=1.00;MQ=55.32;QD=9.07;SOR=3.258	GT:AD:DP:GQ:PL	1/1:0,4:4:11:173,11,0
HYBRID_SCAFFOLD_Super-Scaffold_10404|quiver|pilon	505421	.	A	G	89.18	PASS	AC=1;AF=0.500;AN=2;BaseQRankSum=1.495;ClippingRankSum=0.198;DP=9;FS=5.441;MLEAC=1;MLEAF=0.500;MQ=48.75;MQRankSum=-1.495;QD=9.91;ReadPosRankSum=-1.495;SOR=3.611	GT:AD:DP:GQ:PL	0/1:2,5:7:10:117,0,10
HYBRID_SCAFFOLD_Super-Scaffold_10404|quiver|pilon	511133	.	TGA	T	49.92	LowQual	AC=2;AF=1.00;AN=2;BaseQRankSum=0.731;ClippingRankSum=0.731;DP=18;FS=0.000;MLEAC=2;MLEAF=1.00;MQ=57.27;MQRankSum=0.731;QD=2.77;SOR=1.981	GT:AD:DP:GQ:PL	1/1:1,4:5:5:86,5,0
HYBRID_SCAFFOLD_Super-Scaffold_10404|quiver|pilon	512575	.	G	A	43.77	LowQual;SnpCluster	AC=1;AF=0.500;AN=2;BaseQRankSum=1.658;ClippingRankSum=-0.151;DP=21;FS=11.996;MLEAC=1;MLEAF=0.500;MQ=56.57;MQRankSum=-2.764;QD=2.08;ReadPosRankSum=1.156;SOR=2.791	GT:AD:DP:GQ:PL	0/1:18,3:21:72:72,0,745
HYBRID_SCAFFOLD_Super-Scaffold_10404|quiver|pilon	512581	.	G	T	37.77	LowQual;SnpCluster	AC=1;AF=0.500;AN=2;BaseQRankSum=1.052;ClippingRankSum=1.148;DP=22;FS=12.632;MLEAC=1;MLEAF=0.500;MQ=56.73;MQRankSum=-2.775;QD=1.72;ReadPosRankSum=2.392;SOR=2.788	GT:AD:DP:GQ:PL	0/1:19,3:22:66:66,0,828
HYBRID_SCAFFOLD_Super-Scaffold_10404|quiver|pilon	512584	.	G	A	37.77	LowQual;SnpCluster	AC=1;AF=0.500;AN=2;BaseQRankSum=0.867;ClippingRankSum=-0.959;DP=23;FS=11.690;MLEAC=1;MLEAF=0.500;MQ=56.88;MQRankSum=-2.784;QD=1.64;ReadPosRankSum=1.232;SOR=2.793	GT:AD:DP:GQ:PL	0/1:20,3:23:66:66,0,828
HYBRID_SCAFFOLD_Super-Scaffold_10404|quiver|pilon	564198	.	AAC	A	96.73	PASS	AC=1;AF=0.500;AN=2;BaseQRankSum=0.143;ClippingRankSum=0.387;DP=13;FS=0.000;MLEAC=1;MLEAF=0.500;MQ=60.00;MQRankSum=1.186;QD=7.44;ReadPosRankSum=0.103;SOR=0.527	GT:AD:DP:GQ:PL	0/1:6,5:11:99:134,0,158
HYBRID_SCAFFOLD_Super-Scaffold_10404|quiver|pilon	577528	.	CTCTA	C	55.73	PASS	AC=1;AF=0.500;AN=2;BaseQRankSum=-0.934;ClippingRankSum=0.156;DP=19;FS=0.000;MLEAC=1;MLEAF=0.500;MQ=54.25;MQRankSum=-2.335;QD=2.93;ReadPosRankSum=-0.623;SOR=0.976	GT:AD:DP:GQ:PL	0/1:11,3:14:93:93,0,454
HYBRID_SCAFFOLD_Super-Scaffold_10404|quiver|pilon	597478	.	TGAGA	T	39.73	LowQual	AC=1;AF=0.500;AN=2;BaseQRankSum=1.026;ClippingRankSum=-1.026;DP=8;FS=0.000;MLEAC=1;MLEAF=0.500;MQ=54.20;MQRankSum=1.026;QD=4.97;ReadPosRankSum=0.000;SOR=0.693	GT:AD:DP:GQ:PL	0/1:2,2:4:69:77,0,69
HYBRID_SCAFFOLD_Super-Scaffold_10404|quiver|pilon	660188	.	A	AC	84	LowCoverage	AC=2;AF=1.00;AN=2;DP=4;FS=0.000;MLEAC=2;MLEAF=1.00;MQ=57.66;QD=21.00;SOR=1.609	GT:AD:DP:GQ:PL	1/1:0,4:4:12:121,12,0
HYBRID_SCAFFOLD_Super-Scaffold_10410|quiver|pilon	3761	.	A	G	51.77	PASS	AC=1;AF=0.500;AN=2;BaseQRankSum=0.000;ClippingRankSum=-0.937;DP=8;FS=8.451;MLEAC=1;MLEAF=0.500;MQ=46.18;MQRankSum=1.300;QD=6.47;ReadPosRankSum=-1.754;SOR=3.236	GT:AD:DP:GQ:PL	0/1:3,4:7:80:80,0,91
HYBRID_SCAFFOLD_Super-Scaffold_10410|quiver|pilon	68436	.	T	TTTA	142	PASS	AC=2;AF=1.00;AN=2;DP=8;FS=0.000;MLEAC=2;MLEAF=1.00;MQ=60.00;QD=17.75;SOR=0.693	GT:AD:DP:GQ:PL	1/1:0,4:4:12:179,12,0
HYBRID_SCAFFOLD_Super-Scaffold_10410|quiver|pilon	102279	.	GCA	G	49.73	LowQual	AC=1;AF=0.500;AN=2;BaseQRankSum=0.690;ClippingRankSum=-0.372;DP=22;FS=2.304;MLEAC=1;MLEAF=0.500;MQ=60.00;MQRankSum=0.584;QD=2.26;ReadPosRankSum=-0.265;SOR=1.609	GT:AD:DP:GQ:PL	0/1:14,4:18:87:87,0,428
HYBRID_SCAFFOLD_Super-Scaffold_10410|quiver|pilon	139705	.	GCA	G	42.73	LowQD;LowQual	AC=1;AF=0.500;AN=2;BaseQRankSum=-0.758;ClippingRankSum=-0.583;DP=227;FS=0.000;MLEAC=1;MLEAF=0.500;MQ=60.00;MQRankSum=0.019;QD=0.19;ReadPosRankSum=1.266;SOR=0.732	GT:AD:DP:GQ:PL	0/1:150,18:168:80:80,0,4760
HYBRID_SCAFFOLD_Super-Scaffold_10410|quiver|pilon	140006	.	AAC	A	53.73	LowQD	AC=1;AF=0.500;AN=2;BaseQRankSum=-0.828;ClippingRankSum=-0.531;DP=78;FS=2.245;MLEAC=1;MLEAF=0.500;MQ=59.55;MQRankSum=0.488;QD=0.69;ReadPosRankSum=0.350;SOR=0.197	GT:AD:DP:GQ:PL	0/1:30,6:36:91:91,0,805
HYBRID_SCAFFOLD_Super-Scaffold_10410|quiver|pilon	145638	.	CCA	C	47.73	LowQD;LowQual	AC=1;AF=0.500;AN=2;BaseQRankSum=0.471;ClippingRankSum=0.443;DP=75;FS=1.537;MLEAC=1;MLEAF=0.500;MQ=59.58;MQRankSum=0.443;QD=0.64;ReadPosRankSum=-2.439;SOR=0.874	GT:AD:DP:GQ:PL	0/1:42,7:49:85:85,0,1103
HYBRID_SCAFFOLD_Super-Scaffold_10410|quiver|pilon	166261	.	CGT	C	48.73	LowQD;LowQual	AC=1;AF=0.500;AN=2;BaseQRankSum=-0.056;ClippingRankSum=1.113;DP=35;FS=0.000;MLEAC=1;MLEAF=0.500;MQ=60.00;MQRankSum=1.169;QD=1.39;ReadPosRankSum=0.334;SOR=0.479	GT:AD:DP:GQ:PL	0/1:25,5:30:86:86,0,771
HYBRID_SCAFFOLD_Super-Scaffold_10410|quiver|pilon	177532	.	ATG	A	33.73	LowQD;LowQual	AC=1;AF=0.500;AN=2;BaseQRankSum=2.129;ClippingRankSum=-0.757;DP=50;FS=0.000;MLEAC=1;MLEAF=0.500;MQ=58.17;MQRankSum=-0.814;QD=0.67;ReadPosRankSum=-0.757;SOR=0.735	GT:AD:DP:GQ:PL	0/1:42,7:49:71:71,0,1501
HYBRID_SCAFFOLD_Super-Scaffold_10410|quiver|pilon	203665	.	TCTTC	T	106.73	PASS	AC=1;AF=0.500;AN=2;BaseQRankSum=2.228;ClippingRankSum=0.678;DP=34;FS=0.000;MLEAC=1;MLEAF=0.500;MQ=58.72;MQRankSum=0.000;QD=3.14;ReadPosRankSum=0.597;SOR=0.495	GT:AD:DP:GQ:PL	0/1:7,4:11:99:144,0,296
HYBRID_SCAFFOLD_Super-Scaffold_10410|quiver|pilon	243835	.	ATG	A	79.73	PASS	AC=1;AF=0.500;AN=2;BaseQRankSum=-0.452;ClippingRankSum=-0.710;DP=25;FS=0.000;MLEAC=1;MLEAF=0.500;MQ=59.23;MQRankSum=-0.065;QD=3.19;ReadPosRankSum=0.377;SOR=0.412	GT:AD:DP:GQ:PL	0/1:8,6:14:99:117,0,137
HYBRID_SCAFFOLD_Super-Scaffold_10410|quiver|pilon	248637	.	T	TAC	94.73	PASS	AC=1;AF=0.500;AN=2;BaseQRankSum=0.000;ClippingRankSum=-0.365;DP=27;FS=0.000;MLEAC=1;MLEAF=0.500;MQ=58.22;MQRankSum=1.447;QD=3.51;ReadPosRankSum=0.365;SOR=0.307	GT:AD:DP:GQ:PL	0/1:4,6:10:53:132,0,53
HYBRID_SCAFFOLD_Super-Scaffold_10410|quiver|pilon	256855	.	AAC	A	40.73	LowQD;LowQual	AC=1;AF=0.500;AN=2;BaseQRankSum=0.655;ClippingRankSum=0.905;DP=44;FS=0.000;MLEAC=1;MLEAF=0.500;MQ=58.43;MQRankSum=-1.217;QD=0.93;ReadPosRankSum=0.102;SOR=0.646	GT:AD:DP:GQ:PL	0/1:22,5:27:78:78,0,588
HYBRID_SCAFFOLD_Super-Scaffold_10410|quiver|pilon	299875	.	GGT	G	45.25	LowQual	AC=2;AF=1.00;AN=2;DP=11;FS=0.000;MLEAC=2;MLEAF=1.00;MQ=60.00;QD=4.11;SOR=1.179	GT:AD:DP:GQ:PL	1/1:0,3:3:9:82,9,0
HYBRID_SCAFFOLD_Super-Scaffold_10410|quiver|pilon	304931	.	T	TG	30.25	LowCoverage;LowQual	AC=2;AF=1.00;AN=2;DP=4;FS=0.000;MLEAC=2;MLEAF=1.00;MQ=60.00;QD=7.56;SOR=1.179	GT:AD:DP:GQ:PL	1/1:0,3:3:9:67,9,0
HYBRID_SCAFFOLD_Super-Scaffold_10410|quiver|pilon	317579	.	CAG	C	62.73	PASS	AC=1;AF=0.500;AN=2;BaseQRankSum=0.831;ClippingRankSum=-1.635;DP=28;FS=0.000;MLEAC=1;MLEAF=0.500;MQ=58.36;MQRankSum=-1.000;QD=2.24;ReadPosRankSum=1.000;SOR=0.446	GT:AD:DP:GQ:PL	0/1:7,5:12:99:100,0,132
HYBRID_SCAFFOLD_Super-Scaffold_10410|quiver|pilon	330822	.	CTG	C	111.73	PASS	AC=1;AF=0.500;AN=2;BaseQRankSum=-1.297;ClippingRankSum=0.464;DP=55;FS=0.000;MLEAC=1;MLEAF=0.500;MQ=54.02;MQRankSum=2.194;QD=2.03;ReadPosRankSum=0.938;SOR=0.693	GT:AD:DP:GQ:PL	0/1:34,8:42:99:149,0,940
HYBRID_SCAFFOLD_Super-Scaffold_10410|quiver|pilon	330894	.	C	G	105.77	PASS	AC=1;AF=0.500;AN=2;BaseQRankSum=-1.690;ClippingRankSum=-0.017;DP=41;FS=5.402;MLEAC=1;MLEAF=0.500;MQ=51.01;MQRankSum=1.246;QD=2.58;ReadPosRankSum=-2.270;SOR=0.442	GT:AD:DP:GQ:PL	0/1:22,13:35:99:134,0,390
HYBRID_SCAFFOLD_Super-Scaffold_10410|quiver|pilon	332729	.	AAC	A	44.73	LowQD;LowQual	AC=1;AF=0.500;AN=2;BaseQRankSum=-0.213;ClippingRankSum=0.000;DP=51;FS=0.000;MLEAC=1;MLEAF=0.500;MQ=58.98;MQRankSum=1.919;QD=0.88;ReadPosRankSum=0.995;SOR=0.904	GT:AD:DP:GQ:PL	0/1:19,5:24:82:82,0,426
HYBRID_SCAFFOLD_Super-Scaffold_10410|quiver|pilon	333955	.	GCA	G	58.73	LowQD	AC=1;AF=0.500;AN=2;BaseQRankSum=0.855;ClippingRankSum=-0.441;DP=57;FS=7.076;MLEAC=1;MLEAF=0.500;MQ=59.35;MQRankSum=0.596;QD=1.03;ReadPosRankSum=2.492;SOR=2.303	GT:AD:DP:GQ:PL	0/1:24,6:30:96:96,0,601
HYBRID_SCAFFOLD_Super-Scaffold_10410|quiver|pilon	341774	.	GCA	G	34.73	LowQD;LowQual	AC=1;AF=0.500;AN=2;BaseQRankSum=0.134;ClippingRankSum=-0.045;DP=28;FS=0.000;MLEAC=1;MLEAF=0.500;MQ=60.00;MQRankSum=0.403;QD=1.24;ReadPosRankSum=-0.045;SOR=0.593	GT:AD:DP:GQ:PL	0/1:17,4:21:72:72,0,505
HYBRID_SCAFFOLD_Super-Scaffold_10410|quiver|pilon	363148	.	AAC	A	174.73	PASS	AC=1;AF=0.500;AN=2;BaseQRankSum=1.264;ClippingRankSum=1.642;DP=61;FS=0.000;MLEAC=1;MLEAF=0.500;MQ=57.38;MQRankSum=1.378;QD=2.86;ReadPosRankSum=0.925;SOR=0.671	GT:AD:DP:GQ:PL	0/1:26,13:39:99:212,0,735
HYBRID_SCAFFOLD_Super-Scaffold_10410|quiver|pilon	376804	.	C	CCTTT	42.73	LowQual	AC=1;AF=0.500;AN=2;BaseQRankSum=-0.736;ClippingRankSum=0.736;DP=11;FS=0.000;MLEAC=1;MLEAF=0.500;MQ=60.00;MQRankSum=0.736;QD=3.88;ReadPosRankSum=-0.736;SOR=1.179	GT:AD:DP:GQ:PL	0/1:1,2:3:41:80,0,41
HYBRID_SCAFFOLD_Super-Scaffold_10410|quiver|pilon	379747	.	AGT	A	404.73	PASS	AC=2;AF=1.00;AN=2;DP=29;FS=0.000;MLEAC=2;MLEAF=1.00;MQ=60.00;QD=13.96;SOR=0.693	GT:AD:DP:GQ:PL	1/1:0,14:14:43:442,43,0
HYBRID_SCAFFOLD_Super-Scaffold_10410|quiver|pilon	401854	.	T	TA	70	PASS	AC=2;AF=1.00;AN=2;DP=5;FS=0.000;MLEAC=2;MLEAF=1.00;MQ=60.00;QD=14.00;SOR=1.609	GT:AD:DP:GQ:PL	1/1:0,4:4:12:107,12,0
HYBRID_SCAFFOLD_Super-Scaffold_10410|quiver|pilon	416806	.	AG	A	53.73	PASS	AC=1;AF=0.500;AN=2;BaseQRankSum=-0.731;ClippingRankSum=-0.546;DP=10;FS=0.000;MLEAC=1;MLEAF=0.500;MQ=47.31;MQRankSum=-2.166;QD=5.37;ReadPosRankSum=0.296;SOR=0.446	GT:AD:DP:GQ:PL	0/1:7,3:10:91:91,0,253
HYBRID_SCAFFOLD_Super-Scaffold_10410|quiver|pilon	417758	.	G	A	39.77	LowQual	AC=1;AF=0.500;AN=2;BaseQRankSum=0.000;ClippingRankSum=-1.059;DP=20;FS=2.831;MLEAC=1;MLEAF=0.500;MQ=48.83;MQRankSum=-1.164;QD=1.99;ReadPosRankSum=0.635;SOR=2.247	GT:AD:DP:GQ:PL	0/1:17,3:20:68:68,0,560
HYBRID_SCAFFOLD_Super-Scaffold_10410|quiver|pilon	417855	.	T	G	46.77	LowQD;LowQual	AC=1;AF=0.500;AN=2;BaseQRankSum=1.186;ClippingRankSum=-1.241;DP=33;FS=13.519;MLEAC=1;MLEAF=0.500;MQ=42.14;MQRankSum=0.138;QD=1.42;ReadPosRankSum=0.138;SOR=3.240	GT:AD:DP:GQ:PL	0/1:29,4:33:75:75,0,960
HYBRID_SCAFFOLD_Super-Scaffold_10410|quiver|pilon	418924	.	A	G	163.77	PASS	AC=1;AF=0.500;AN=2;BaseQRankSum=-0.987;ClippingRankSum=0.364;DP=41;FS=0.000;MLEAC=1;MLEAF=0.500;MQ=39.32;MQRankSum=-1.992;QD=3.99;ReadPosRankSum=0.329;SOR=0.586	GT:AD:DP:GQ:PL	0/1:34,7:41:99:192,0,1385
HYBRID_SCAFFOLD_Super-Scaffold_10410|quiver|pilon	418927	.	C	A	163.77	PASS	AC=1;AF=0.500;AN=2;BaseQRankSum=-1.531;ClippingRankSum=-1.103;DP=40;FS=0.000;MLEAC=1;MLEAF=0.500;MQ=38.66;MQRankSum=-1.744;QD=4.09;ReadPosRankSum=0.356;SOR=0.631	GT:AD:DP:GQ:PL	0/1:33,7:40:99:192,0,1385
HYBRID_SCAFFOLD_Super-Scaffold_10410|quiver|pilon	419022	.	T	A	61.77	PASS	AC=1;AF=0.500;AN=2;BaseQRankSum=0.482;ClippingRankSum=-0.556;DP=25;FS=5.849;MLEAC=1;MLEAF=0.500;MQ=38.52;MQRankSum=-0.482;QD=2.47;ReadPosRankSum=0.259;SOR=2.760	GT:AD:DP:GQ:PL	0/1:21,4:25:90:90,0,693
HYBRID_SCAFFOLD_Super-Scaffold_10410|quiver|pilon	422830	.	GCA	G	36.73	LowQual	AC=1;AF=0.500;AN=2;BaseQRankSum=2.122;ClippingRankSum=1.031;DP=24;FS=9.276;MLEAC=1;MLEAF=0.500;MQ=60.00;MQRankSum=0.546;QD=1.53;ReadPosRankSum=1.501;SOR=1.426	GT:AD:DP:GQ:PL	0/1:12,4:16:74:74,0,289
HYBRID_SCAFFOLD_Super-Scaffold_10410|quiver|pilon	442910	.	ATG	A	76.73	LowQD	AC=1;AF=0.500;AN=2;BaseQRankSum=-0.744;ClippingRankSum=-1.474;DP=61;FS=1.516;MLEAC=1;MLEAF=0.500;MQ=59.72;MQRankSum=2.069;QD=1.26;ReadPosRankSum=0.097;SOR=0.422	GT:AD:DP:GQ:PL	0/1:41,8:49:99:114,0,1206
HYBRID_SCAFFOLD_Super-Scaffold_10410|quiver|pilon	515264	.	C	CGTTTT	141.06	PASS	AC=2;AF=1.00;AN=2;DP=13;FS=0.000;MLEAC=2;MLEAF=1.00;MQ=60.00;QD=10.85;SOR=1.609	GT:AD:DP:GQ:PL	1/1:0,4:4:11:178,11,0
HYBRID_SCAFFOLD_Super-Scaffold_10410|quiver|pilon	586633	.	A	AC	63.87	PASS	AC=1;AF=0.500;AN=2;BaseQRankSum=-0.731;ClippingRankSum=-0.731;DP=5;FS=0.000;MLEAC=1;MLEAF=0.500;MQ=60.00;MQRankSum=0.731;QD=12.77;ReadPosRankSum=0.731;SOR=1.981	GT:AD:DP:GQ:PL	0/1:1,4:5:15:101,0,15
HYBRID_SCAFFOLD_Super-Scaffold_10410|quiver|pilon	667231	.	A	AG	79	PASS	AC=2;AF=1.00;AN=2;DP=5;FS=0.000;MLEAC=2;MLEAF=1.00;MQ=60.00;QD=15.80;SOR=0.693	GT:AD:DP:GQ:PL	1/1:0,4:4:12:116,12,0
HYBRID_SCAFFOLD_Super-Scaffold_10410|quiver|pilon	667464	.	G	C	48.77	LowQD;LowQual	AC=1;AF=0.500;AN=2;BaseQRankSum=-1.920;ClippingRankSum=-0.651;DP=98;FS=12.490;MLEAC=1;MLEAF=0.500;MQ=56.73;MQRankSum=-0.083;QD=0.50;ReadPosRankSum=-0.618;SOR=2.690	GT:AD:DP:GQ:PL	0/1:76,14:90:77:77,0,4455
HYBRID_SCAFFOLD_Super-Scaffold_10410|quiver|pilon	693409	.	C	CA	50.25	PASS	AC=2;AF=1.00;AN=2;DP=5;FS=0.000;MLEAC=2;MLEAF=1.00;MQ=60.00;QD=10.05;SOR=2.833	GT:AD:DP:GQ:PL	1/1:0,3:3:9:87,9,0
HYBRID_SCAFFOLD_Super-Scaffold_10410|quiver|pilon	717474	.	TCA	T	77.73	PASS	AC=1;AF=0.500;AN=2;BaseQRankSum=-0.139;ClippingRankSum=0.694;DP=26;FS=0.000;MLEAC=1;MLEAF=0.500;MQ=60.00;MQRankSum=0.231;QD=2.99;ReadPosRankSum=-0.694;SOR=1.179	GT:AD:DP:GQ:PL	0/1:14,5:19:99:115,0,404
HYBRID_SCAFFOLD_Super-Scaffold_10410|quiver|pilon	777367	.	GGT	G	73.73	PASS	AC=1;AF=0.500;AN=2;BaseQRankSum=0.804;ClippingRankSum=-0.130;DP=44;FS=0.000;MLEAC=1;MLEAF=0.500;MQ=60.00;MQRankSum=-0.855;QD=1.68;ReadPosRankSum=1.196;SOR=0.735	GT:AD:DP:GQ:PL	0/1:24,6:30:99:111,0,671
HYBRID_SCAFFOLD_Super-Scaffold_10410|quiver|pilon	787533	.	GTCTC	G	83.73	PASS	AC=1;AF=0.500;AN=2;BaseQRankSum=1.489;ClippingRankSum=-0.470;DP=34;FS=9.361;MLEAC=1;MLEAF=0.500;MQ=49.59;MQRankSum=-2.742;QD=2.46;ReadPosRankSum=1.813;SOR=1.866	GT:AD:DP:GQ:PL	0/1:17,5:22:99:121,0,534
HYBRID_SCAFFOLD_Super-Scaffold_10410|quiver|pilon	792178	.	CAG	C	81.73	PASS	AC=1;AF=0.500;AN=2;BaseQRankSum=-1.077;ClippingRankSum=0.047;DP=29;FS=0.000;MLEAC=1;MLEAF=0.500;MQ=60.00;MQRankSum=0.047;QD=2.82;ReadPosRankSum=-0.421;SOR=0.368	GT:AD:DP:GQ:PL	0/1:12,6:18:99:119,0,345
HYBRID_SCAFFOLD_Super-Scaffold_10410|quiver|pilon	823366	.	A	G	143.77	PASS	AC=1;AF=0.500;AN=2;BaseQRankSum=-1.432;ClippingRankSum=-0.057;DP=39;FS=51.516;MLEAC=1;MLEAF=0.500;MQ=56.06;MQRankSum=-1.623;QD=3.69;ReadPosRankSum=-2.501;SOR=4.970	GT:AD:DP:GQ:PL	0/1:22,11:33:99:172,0,1317
HYBRID_SCAFFOLD_Super-Scaffold_10410|quiver|pilon	823376	.	A	G	145.77	PASS	AC=1;AF=0.500;AN=2;BaseQRankSum=-1.638;ClippingRankSum=-0.016;DP=44;FS=54.762;MLEAC=1;MLEAF=0.500;MQ=56.92;MQRankSum=-0.990;QD=3.31;ReadPosRankSum=-3.747;SOR=5.130	GT:AD:DP:GQ:PL	0/1:25,12:37:99:174,0,1324
HYBRID_SCAFFOLD_Super-Scaffold_10410|quiver|pilon	847574	.	T	TTC	79.25	PASS	AC=1;AF=0.500;AN=2;BaseQRankSum=-0.736;ClippingRankSum=0.736;DP=11;FS=0.000;MLEAC=1;MLEAF=0.500;MQ=59.40;MQRankSum=0.736;QD=7.20;ReadPosRankSum=0.736;SOR=2.303	GT:AD:DP:GQ:PL	0/1:1,5:6:9:116,0,9
HYBRID_SCAFFOLD_Super-Scaffold_10410|quiver|pilon	860920	.	TTG	T	31.73	LowQual	AC=1;AF=0.500;AN=2;BaseQRankSum=-1.818;ClippingRankSum=0.296;DP=15;FS=0.000;MLEAC=1;MLEAF=0.500;MQ=60.00;MQRankSum=0.546;QD=2.12;ReadPosRankSum=0.248;SOR=1.061	GT:AD:DP:GQ:PL	0/1:7,3:10:69:69,0,183
HYBRID_SCAFFOLD_Super-Scaffold_10410|quiver|pilon	875910	.	T	TC	56.25	LowCoverage	AC=2;AF=1.00;AN=2;DP=3;FS=0.000;MLEAC=2;MLEAF=1.00;MQ=60.00;QD=18.75;SOR=1.179	GT:AD:DP:GQ:PL	1/1:0,3:3:9:93,9,0
HYBRID_SCAFFOLD_Super-Scaffold_10410|quiver|pilon	889013	.	A	AAAGG	274.79	PASS	AC=2;AF=1.00;AN=2;DP=28;FS=0.000;MLEAC=2;MLEAF=1.00;MQ=60.00;QD=9.81;SOR=0.941	GT:AD:DP:GQ:PL	1/1:0,7:7:19:312,19,0
HYBRID_SCAFFOLD_Super-Scaffold_10410|quiver|pilon	924306	.	CGT	C	49.73	LowQual	AC=1;AF=0.500;AN=2;BaseQRankSum=-0.133;ClippingRankSum=-0.667;DP=28;FS=2.363;MLEAC=1;MLEAF=0.500;MQ=58.76;MQRankSum=0.133;QD=1.78;ReadPosRankSum=0.533;SOR=0.223	GT:AD:DP:GQ:PL	0/1:9,5:14:87:87,0,198
HYBRID_SCAFFOLD_Super-Scaffold_10410|quiver|pilon	943742	.	AAC	A	38.73	LowQD;LowQual	AC=1;AF=0.500;AN=2;BaseQRankSum=-0.911;ClippingRankSum=-0.455;DP=37;FS=2.310;MLEAC=1;MLEAF=0.500;MQ=59.95;MQRankSum=-0.651;QD=1.05;ReadPosRankSum=-0.065;SOR=0.200	GT:AD:DP:GQ:PL	0/1:21,5:26:76:76,0,608
HYBRID_SCAFFOLD_Super-Scaffold_10410|quiver|pilon	955635	.	CTG	C	91.73	LowQD	AC=1;AF=0.500;AN=2;BaseQRankSum=-1.081;ClippingRankSum=-1.236;DP=90;FS=7.871;MLEAC=1;MLEAF=0.500;MQ=58.95;MQRankSum=0.251;QD=1.02;ReadPosRankSum=-0.376;SOR=1.258	GT:AD:DP:GQ:PL	0/1:55,9:64:99:129,0,1726
HYBRID_SCAFFOLD_Super-Scaffold_10410|quiver|pilon	975116	.	ATG	A	58.73	LowQD	AC=1;AF=0.500;AN=2;BaseQRankSum=-1.841;ClippingRankSum=-1.030;DP=41;FS=0.000;MLEAC=1;MLEAF=0.500;MQ=60.00;MQRankSum=0.156;QD=1.43;ReadPosRankSum=1.366;SOR=0.821	GT:AD:DP:GQ:PL	0/1:22,5:27:96:96,0,666
HYBRID_SCAFFOLD_Super-Scaffold_10410|quiver|pilon	1029756	.	GCA	G	76.73	PASS	AC=1;AF=0.500;AN=2;BaseQRankSum=-0.397;ClippingRankSum=-0.303;DP=48;FS=0.000;MLEAC=1;MLEAF=0.500;MQ=59.94;MQRankSum=-0.770;QD=1.60;ReadPosRankSum=0.475;SOR=0.339	GT:AD:DP:GQ:PL	0/1:27,8:35:99:114,0,720
HYBRID_SCAFFOLD_Super-Scaffold_10410|quiver|pilon	1029972	.	AAC	A	76.73	PASS	AC=1;AF=0.500;AN=2;BaseQRankSum=-0.484;ClippingRankSum=-0.112;DP=41;FS=1.935;MLEAC=1;MLEAF=0.500;MQ=57.85;MQRankSum=-1.901;QD=1.87;ReadPosRankSum=0.932;SOR=0.895	GT:AD:DP:GQ:PL	0/1:18,5:23:99:114,0,597
HYBRID_SCAFFOLD_Super-Scaffold_10410|quiver|pilon	1061139	.	TAC	T	50.73	PASS	AC=1;AF=0.500;AN=2;BaseQRankSum=0.929;ClippingRankSum=-1.134;DP=24;FS=2.616;MLEAC=1;MLEAF=0.500;MQ=60.00;MQRankSum=-0.825;QD=2.11;ReadPosRankSum=-0.741;SOR=0.169	GT:AD:DP:GQ:PL	0/1:8,4:12:88:88,0,194
HYBRID_SCAFFOLD_Super-Scaffold_10410|quiver|pilon	1064044	.	T	TG	77	PASS	AC=2;AF=1.00;AN=2;DP=6;FS=0.000;MLEAC=2;MLEAF=1.00;MQ=60.00;QD=12.83;SOR=1.609	GT:AD:DP:GQ:PL	1/1:0,4:4:12:114,12,0
HYBRID_SCAFFOLD_Super-Scaffold_10410|quiver|pilon	1116022	.	GCA	G	93.73	PASS	AC=1;AF=0.500;AN=2;BaseQRankSum=-0.028;ClippingRankSum=-0.360;DP=39;FS=1.690;MLEAC=1;MLEAF=0.500;MQ=60.00;MQRankSum=0.526;QD=2.40;ReadPosRankSum=-1.245;SOR=0.814	GT:AD:DP:GQ:PL	0/1:25,7:32:99:131,0,627
HYBRID_SCAFFOLD_Super-Scaffold_10410|quiver|pilon	1121521	.	A	AGAAG	902.74	PASS	AC=2;AF=1.00;AN=2;BaseQRankSum=-1.583;ClippingRankSum=-1.734;DP=35;FS=0.000;MLEAC=2;MLEAF=1.00;MQ=57.82;MQRankSum=0.829;QD=25.79;ReadPosRankSum=0.528;SOR=0.693	GT:AD:DP:GQ:PL	1/1:1,22:23:30:940,30,0
HYBRID_SCAFFOLD_Super-Scaffold_10410|quiver|pilon	1136652	.	A	AAG	159.73	PASS	AC=1;AF=0.500;AN=2;BaseQRankSum=-0.212;ClippingRankSum=0.437;DP=26;FS=0.000;MLEAC=1;MLEAF=0.500;MQ=52.43;MQRankSum=-0.212;QD=6.14;ReadPosRankSum=0.437;SOR=1.179	GT:AD:DP:GQ:PL	0/1:5,8:13:97:197,0,97
HYBRID_SCAFFOLD_Super-Scaffold_10410|quiver|pilon	1175117	.	TAC	T	78.73	LowQD	AC=1;AF=0.500;AN=2;BaseQRankSum=-0.818;ClippingRankSum=-0.960;DP=100;FS=5.244;MLEAC=1;MLEAF=0.500;MQ=59.00;MQRankSum=0.212;QD=0.79;ReadPosRankSum=-1.222;SOR=1.567	GT:AD:DP:GQ:PL	0/1:49,10:59:99:116,0,1137
HYBRID_SCAFFOLD_Super-Scaffold_10410|quiver|pilon	1239373	.	GAC	G	163.73	PASS	AC=1;AF=0.500;AN=2;BaseQRankSum=0.475;ClippingRankSum=-0.758;DP=73;FS=5.170;MLEAC=1;MLEAF=0.500;MQ=59.77;MQRankSum=1.203;QD=2.24;ReadPosRankSum=1.464;SOR=1.609	GT:AD:DP:GQ:PL	0/1:46,11:57:99:201,0,1479
HYBRID_SCAFFOLD_Super-Scaffold_10410|quiver|pilon	1300959	.	T	C	148.77	PASS	AC=1;AF=0.500;AN=2;BaseQRankSum=0.270;ClippingRankSum=0.733;DP=24;FS=8.022;MLEAC=1;MLEAF=0.500;MQ=48.24;MQRankSum=-0.116;QD=6.20;ReadPosRankSum=-0.964;SOR=0.061	GT:AD:DP:GQ:PL	0/1:8,12:20:67:177,0,67
HYBRID_SCAFFOLD_Super-Scaffold_10410|quiver|pilon	1300983	.	T	C	49.77	LowQual	AC=1;AF=0.500;AN=2;BaseQRankSum=0.198;ClippingRankSum=-0.368;DP=29;FS=2.072;MLEAC=1;MLEAF=0.500;MQ=46.45;MQRankSum=-1.840;QD=1.72;ReadPosRankSum=-0.368;SOR=1.385	GT:AD:DP:GQ:PL	0/1:16,9:25:78:78,0,253
HYBRID_SCAFFOLD_Super-Scaffold_10410|quiver|pilon	1317119	.	A	G	99.77	PASS	AC=1;AF=0.500;AN=2;BaseQRankSum=-0.763;ClippingRankSum=0.860;DP=37;FS=10.793;MLEAC=1;MLEAF=0.500;MQ=50.85;MQRankSum=-0.568;QD=2.70;ReadPosRankSum=-0.146;SOR=2.274	GT:AD:DP:GQ:PL	0/1:22,14:36:99:128,0,482
HYBRID_SCAFFOLD_Super-Scaffold_10410|quiver|pilon	1349240	.	GCA	G	44.73	LowQD;LowQual	AC=1;AF=0.500;AN=2;BaseQRankSum=-0.355;ClippingRankSum=-0.355;DP=33;FS=0.000;MLEAC=1;MLEAF=0.500;MQ=60.00;MQRankSum=-0.498;QD=1.36;ReadPosRankSum=0.548;SOR=0.941	GT:AD:DP:GQ:PL	0/1:19,5:24:82:82,0,557
HYBRID_SCAFFOLD_Super-Scaffold_10410|quiver|pilon	1366958	.	GCA	G	44.73	LowQD;LowQual	AC=1;AF=0.500;AN=2;BaseQRankSum=0.436;ClippingRankSum=0.175;DP=34;FS=0.000;MLEAC=1;MLEAF=0.500;MQ=60.00;MQRankSum=-0.175;QD=1.32;ReadPosRankSum=0.394;SOR=0.877	GT:AD:DP:GQ:PL	0/1:15,5:20:82:82,0,353
HYBRID_SCAFFOLD_Super-Scaffold_10410|quiver|pilon	1367434	.	TAC	T	57.73	LowQD	AC=1;AF=0.500;AN=2;BaseQRankSum=-0.169;ClippingRankSum=-0.797;DP=48;FS=1.725;MLEAC=1;MLEAF=0.500;MQ=60.00;MQRankSum=-0.652;QD=1.20;ReadPosRankSum=-2.436;SOR=1.127	GT:AD:DP:GQ:PL	0/1:26,6:32:95:95,0,648
HYBRID_SCAFFOLD_Super-Scaffold_10410|quiver|pilon	1371345	.	T	TG	77	LowCoverage	AC=2;AF=1.00;AN=2;DP=4;FS=0.000;MLEAC=2;MLEAF=1.00;MQ=60.00;QD=19.25;SOR=0.693	GT:AD:DP:GQ:PL	1/1:0,4:4:12:114,12,0
HYBRID_SCAFFOLD_Super-Scaffold_10410|quiver|pilon	1386433	.	T	TG	93	LowCoverage	AC=2;AF=1.00;AN=2;DP=4;FS=0.000;MLEAC=2;MLEAF=1.00;MQ=60.00;QD=23.25;SOR=0.693	GT:AD:DP:GQ:PL	1/1:0,4:4:12:130,12,0
HYBRID_SCAFFOLD_Super-Scaffold_10410|quiver|pilon	1389631	.	A	G	99.77	PASS	AC=1;AF=0.500;AN=2;BaseQRankSum=-1.708;ClippingRankSum=-1.162;DP=61;FS=48.054;MLEAC=1;MLEAF=0.500;MQ=57.25;MQRankSum=-2.221;QD=1.64;ReadPosRankSum=0.786;SOR=5.782	GT:AD:DP:GQ:PL	0/1:41,17:58:99:128,0,886
HYBRID_SCAFFOLD_Super-Scaffold_10410|quiver|pilon	1455055	.	AGT	A	91.73	PASS	AC=1;AF=0.500;AN=2;BaseQRankSum=-0.240;ClippingRankSum=-1.938;DP=54;FS=0.000;MLEAC=1;MLEAF=0.500;MQ=59.77;MQRankSum=0.593;QD=1.70;ReadPosRankSum=1.003;SOR=0.588	GT:AD:DP:GQ:PL	0/1:34,8:42:99:129,0,946
HYBRID_SCAFFOLD_Super-Scaffold_10410|quiver|pilon	1468527	.	AGT	A	91.73	PASS	AC=1;AF=0.500;AN=2;BaseQRankSum=0.356;ClippingRankSum=0.748;DP=43;FS=0.000;MLEAC=1;MLEAF=0.500;MQ=60.00;MQRankSum=0.712;QD=2.13;ReadPosRankSum=-0.677;SOR=0.569	GT:AD:DP:GQ:PL	0/1:33,7:40:99:129,0,1044
HYBRID_SCAFFOLD_Super-Scaffold_10410|quiver|pilon	1470724	.	GCA	G	51.73	PASS	AC=1;AF=0.500;AN=2;BaseQRankSum=-1.110;ClippingRankSum=0.718;DP=21;FS=2.515;MLEAC=1;MLEAF=0.500;MQ=60.00;MQRankSum=0.588;QD=2.46;ReadPosRankSum=-0.196;SOR=0.180	GT:AD:DP:GQ:PL	0/1:11,4:15:89:89,0,321
HYBRID_SCAFFOLD_Super-Scaffold_10410|quiver|pilon	1479382	.	TCA	T	75.73	PASS	AC=1;AF=0.500;AN=2;BaseQRankSum=-1.932;ClippingRankSum=-1.031;DP=32;FS=2.632;MLEAC=1;MLEAF=0.500;MQ=60.00;MQRankSum=-0.387;QD=2.37;ReadPosRankSum=-0.143;SOR=1.981	GT:AD:DP:GQ:PL	0/1:6,5:11:99:113,0,133
HYBRID_SCAFFOLD_Super-Scaffold_10410|quiver|pilon	1481555	.	TTC	T	41.06	LowQual	AC=1;AF=0.500;AN=2;BaseQRankSum=0.731;ClippingRankSum=-0.731;DP=12;FS=0.000;MLEAC=1;MLEAF=0.500;MQ=60.00;MQRankSum=0.731;QD=3.42;ReadPosRankSum=0.731;SOR=1.981	GT:AD:DP:GQ:PL	0/1:1,4:5:11:78,0,11
HYBRID_SCAFFOLD_Super-Scaffold_10410|quiver|pilon	1539619	.	GCA	G	90.74	PASS	AC=1;AF=0.500;AN=2;BaseQRankSum=-0.573;ClippingRankSum=1.001;DP=35;FS=0.000;MLEAC=1;MLEAF=0.500;MQ=58.58;MQRankSum=-1.422;QD=2.59;ReadPosRankSum=0.000;SOR=1.609	GT:AD:DP:GQ:PL	0/1:3,6:9:27:128,0,27
HYBRID_SCAFFOLD_Super-Scaffold_10445|quiver|pilon	92300	.	GAC	G	84.73	LowQD	AC=1;AF=0.500;AN=2;BaseQRankSum=2.679;ClippingRankSum=0.369;DP=93;FS=3.540;MLEAC=1;MLEAF=0.500;MQ=58.66;MQRankSum=0.396;QD=0.91;ReadPosRankSum=-0.433;SOR=1.528	GT:AD:DP:GQ:PL	0/1:72,11:83:99:122,0,2129
HYBRID_SCAFFOLD_Super-Scaffold_10445|quiver|pilon	98043	.	ATG	A	89.73	PASS	AC=1;AF=0.500;AN=2;BaseQRankSum=-1.700;ClippingRankSum=-1.033;DP=29;FS=0.000;MLEAC=1;MLEAF=0.500;MQ=60.00;MQRankSum=-0.100;QD=3.09;ReadPosRankSum=-0.035;SOR=0.693	GT:AD:DP:GQ:PL	0/1:18,6:24:99:127,0,498
HYBRID_SCAFFOLD_Super-Scaffold_10445|quiver|pilon	248322	.	CAGAG	C	113.73	PASS	AC=1;AF=0.500;AN=2;BaseQRankSum=-1.368;ClippingRankSum=-0.421;DP=16;FS=0.000;MLEAC=1;MLEAF=0.500;MQ=60.00;MQRankSum=0.421;QD=7.11;ReadPosRankSum=-0.731;SOR=1.981	GT:AD:DP:GQ:PL	0/1:4,4:8:99:151,0,134
HYBRID_SCAFFOLD_Super-Scaffold_10451|quiver|pilon	26704	.	T	TA	85	PASS	AC=2;AF=1.00;AN=2;DP=5;FS=0.000;MLEAC=2;MLEAF=1.00;MQ=60.00;QD=17.00;SOR=0.693	GT:AD:DP:GQ:PL	1/1:0,4:4:12:122,12,0
HYBRID_SCAFFOLD_Super-Scaffold_10451|quiver|pilon	80320	.	T	TG	77	LowCoverage	AC=2;AF=1.00;AN=2;DP=4;FS=0.000;MLEAC=2;MLEAF=1.00;MQ=60.00;QD=19.25;SOR=1.609	GT:AD:DP:GQ:PL	1/1:0,4:4:12:114,12,0
HYBRID_SCAFFOLD_Super-Scaffold_10451|quiver|pilon	142135	.	C	CAG	2318.73	PASS	AC=2;AF=1.00;AN=2;BaseQRankSum=0.197;ClippingRankSum=0.215;DP=88;FS=5.831;MLEAC=2;MLEAF=1.00;MQ=50.88;MQRankSum=-0.103;QD=26.35;ReadPosRankSum=1.527;SOR=0.416	GT:AD:DP:GQ:PL	1/1:7,66:73:99:2356,107,0
HYBRID_SCAFFOLD_Super-Scaffold_10451|quiver|pilon	142152	.	A	C	2063.77	PASS	AC=2;AF=1.00;AN=2;BaseQRankSum=-0.962;ClippingRankSum=0.735;DP=68;FS=6.488;MLEAC=2;MLEAF=1.00;MQ=50.55;MQRankSum=1.595;QD=30.35;ReadPosRankSum=1.688;SOR=0.837	GT:AD:DP:GQ:PL	1/1:7,54:61:78:2092,78,0
HYBRID_SCAFFOLD_Super-Scaffold_10451|quiver|pilon	144172	.	CTCAG	C	103.73	PASS	AC=1;AF=0.500;AN=2;BaseQRankSum=-1.588;ClippingRankSum=0.212;DP=18;FS=8.989;MLEAC=1;MLEAF=0.500;MQ=55.34;MQRankSum=2.435;QD=5.76;ReadPosRankSum=-1.799;SOR=1.421	GT:AD:DP:GQ:PL	0/1:9,7:16:99:141,0,251
HYBRID_SCAFFOLD_Super-Scaffold_10451|quiver|pilon	181900	.	C	CT	30.87	LowQual	AC=1;AF=0.500;AN=2;BaseQRankSum=-0.727;ClippingRankSum=0.727;DP=6;FS=0.000;MLEAC=1;MLEAF=0.500;MQ=53.70;MQRankSum=0.727;QD=5.14;ReadPosRankSum=0.727;SOR=0.916	GT:AD:DP:GQ:PL	0/1:1,3:4:15:68,0,15
HYBRID_SCAFFOLD_Super-Scaffold_10451|quiver|pilon	182819	.	CCT	C	202.73	PASS	AC=1;AF=0.500;AN=2;BaseQRankSum=-1.180;ClippingRankSum=1.846;DP=25;FS=1.721;MLEAC=1;MLEAF=0.500;MQ=38.62;MQRankSum=0.817;QD=8.11;ReadPosRankSum=1.842;SOR=0.803	GT:AD:DP:GQ:PL	0/1:18,7:25:99:240,0,714
HYBRID_SCAFFOLD_Super-Scaffold_10451|quiver|pilon	182850	.	A	T	65.77	PASS	AC=1;AF=0.500;AN=2;BaseQRankSum=-1.663;ClippingRankSum=0.365;DP=23;FS=2.682;MLEAC=1;MLEAF=0.500;MQ=38.23;MQRankSum=1.825;QD=2.86;ReadPosRankSum=-0.203;SOR=1.609	GT:AD:DP:GQ:PL	0/1:19,4:23:94:94,0,721
HYBRID_SCAFFOLD_Super-Scaffold_10451|quiver|pilon	182859	.	A	C	161.77	PASS	AC=1;AF=0.500;AN=2;BaseQRankSum=0.627;ClippingRankSum=0.184;DP=22;FS=2.671;MLEAC=1;MLEAF=0.500;MQ=38.24;MQRankSum=2.543;QD=7.35;ReadPosRankSum=0.184;SOR=2.110	GT:AD:DP:GQ:PL	0/1:16,6:22:99:190,0,593
HYBRID_SCAFFOLD_Super-Scaffold_10451|quiver|pilon	193864	.	C	CT	94.87	PASS	AC=2;AF=1.00;AN=2;DP=7;FS=0.000;MLEAC=2;MLEAF=1.00;MQ=60.00;QD=13.55;SOR=1.022	GT:AD:DP:GQ:PL	1/1:0,5:5:15:132,15,0
HYBRID_SCAFFOLD_Super-Scaffold_10451|quiver|pilon	193946	.	A	AC	94	PASS	AC=2;AF=1.00;AN=2;DP=5;FS=0.000;MLEAC=2;MLEAF=1.00;MQ=45.64;QD=18.80;SOR=3.258	GT:AD:DP:GQ:PL	1/1:0,4:4:12:131,12,0
HYBRID_SCAFFOLD_Super-Scaffold_10451|quiver|pilon	195403	.	T	TC	50.25	LowCoverage	AC=2;AF=1.00;AN=2;DP=3;FS=0.000;MLEAC=2;MLEAF=1.00;MQ=60.00;QD=16.75;SOR=1.179	GT:AD:DP:GQ:PL	1/1:0,3:3:9:87,9,0
HYBRID_SCAFFOLD_Super-Scaffold_10451|quiver|pilon	206407	.	C	CT	51	PASS	AC=2;AF=1.00;AN=2;DP=8;FS=0.000;MLEAC=2;MLEAF=1.00;MQ=61.34;QD=6.37;SOR=1.609	GT:AD:DP:GQ:PL	1/1:0,4:4:12:88,12,0
HYBRID_SCAFFOLD_Super-Scaffold_10451|quiver|pilon	211517	.	T	TTTTC	164.87	PASS	AC=2;AF=1.00;AN=2;DP=10;FS=0.000;MLEAC=2;MLEAF=1.00;MQ=56.87;QD=16.49;SOR=1.022	GT:AD:DP:GQ:PL	1/1:0,5:5:15:202,15,0
HYBRID_SCAFFOLD_Super-Scaffold_10451|quiver|pilon	242026	.	C	CT	153.73	PASS	AC=1;AF=0.500;AN=2;BaseQRankSum=0.472;ClippingRankSum=-1.039;DP=29;FS=0.000;MLEAC=1;MLEAF=0.500;MQ=59.14;MQRankSum=0.283;QD=5.30;ReadPosRankSum=1.039;SOR=0.418	GT:AD:DP:GQ:PL	0/1:14,9:23:99:191,0,350
HYBRID_SCAFFOLD_Super-Scaffold_10451|quiver|pilon	242775	.	TTG	T	84.73	PASS	AC=1;AF=0.500;AN=2;BaseQRankSum=-1.485;ClippingRankSum=0.452;DP=25;FS=2.363;MLEAC=1;MLEAF=0.500;MQ=59.60;MQRankSum=-0.065;QD=3.39;ReadPosRankSum=0.194;SOR=0.169	GT:AD:DP:GQ:PL	0/1:10,6:16:99:122,0,249
HYBRID_SCAFFOLD_Super-Scaffold_10451|quiver|pilon	256038	.	T	C	64.77	PASS	AC=1;AF=0.500;AN=2;BaseQRankSum=0.241;ClippingRankSum=1.010;DP=26;FS=0.000;MLEAC=1;MLEAF=0.500;MQ=52.76;MQRankSum=-2.358;QD=2.49;ReadPosRankSum=-0.048;SOR=0.693	GT:AD:DP:GQ:PL	0/1:24,2:26:93:93,0,1319
HYBRID_SCAFFOLD_Super-Scaffold_10451|quiver|pilon	256048	.	C	T	73.77	PASS	AC=1;AF=0.500;AN=2;BaseQRankSum=-1.173;ClippingRankSum=0.533;DP=26;FS=2.120;MLEAC=1;MLEAF=0.500;MQ=50.12;MQRankSum=-2.949;QD=2.84;ReadPosRankSum=-1.883;SOR=1.352	GT:AD:DP:GQ:PL	0/1:22,4:26:99:102,0,1224
HYBRID_SCAFFOLD_Super-Scaffold_10451|quiver|pilon	256073	.	A	G	88.77	PASS	AC=1;AF=0.500;AN=2;BaseQRankSum=1.848;ClippingRankSum=-0.359;DP=33;FS=8.669;MLEAC=1;MLEAF=0.500;MQ=52.37;MQRankSum=-2.951;QD=2.69;ReadPosRankSum=0.469;SOR=2.888	GT:AD:DP:GQ:PL	0/1:29,4:33:99:117,0,1405
HYBRID_SCAFFOLD_Super-Scaffold_10451|quiver|pilon	292257	.	A	AAAG	46.14	LowQual	AC=2;AF=1.00;AN=2;DP=20;FS=0.000;MLEAC=2;MLEAF=1.00;MQ=58.21;QD=2.31;SOR=2.303	GT:AD:DP:GQ:PL	1/1:0,2:2:10:83,10,0
HYBRID_SCAFFOLD_Super-Scaffold_10451|quiver|pilon	294551	.	T	TTTTTC	184.90	PASS	AC=2;AF=1.00;AN=2;DP=19;FS=0.000;MLEAC=2;MLEAF=1.00;MQ=60.00;QD=9.73;SOR=3.611	GT:AD:DP:GQ:PL	1/1:0,5:5:14:222,14,0
HYBRID_SCAFFOLD_Super-Scaffold_10451|quiver|pilon	340644	.	C	A	121.77	PASS	AC=1;AF=0.500;AN=2;BaseQRankSum=-0.890;ClippingRankSum=-0.515;DP=18;FS=2.029;MLEAC=1;MLEAF=0.500;MQ=33.73;MQRankSum=-0.515;QD=6.76;ReadPosRankSum=-0.234;SOR=0.269	GT:AD:DP:GQ:PL	0/1:12,6:18:99:150,0,392
HYBRID_SCAFFOLD_Super-Scaffold_10451|quiver|pilon	340667	.	A	AG	255.73	PASS	AC=1;AF=0.500;AN=2;BaseQRankSum=0.634;ClippingRankSum=1.220;DP=18;FS=14.622;MLEAC=1;MLEAF=0.500;MQ=35.81;MQRankSum=1.317;QD=14.21;ReadPosRankSum=-0.634;SOR=3.229	GT:AD:DP:GQ:PL	0/1:7,10:17:99:293,0,199
HYBRID_SCAFFOLD_Super-Scaffold_10451|quiver|pilon	341968	.	C	T	224.77	PASS	AC=1;AF=0.500;AN=2;BaseQRankSum=-2.404;ClippingRankSum=0.925;DP=15;FS=2.817;MLEAC=1;MLEAF=0.500;MQ=40.35;MQRankSum=-1.664;QD=14.98;ReadPosRankSum=1.109;SOR=1.255	GT:AD:DP:GQ:PL	0/1:3,9:12:93:253,0,93
HYBRID_SCAFFOLD_Super-Scaffold_10451|quiver|pilon	341994	.	G	C	58.77	PASS	AC=1;AF=0.500;AN=2;BaseQRankSum=2.180;ClippingRankSum=-0.156;DP=17;FS=0.000;MLEAC=1;MLEAF=0.500;MQ=40.28;MQRankSum=1.557;QD=3.46;ReadPosRankSum=2.335;SOR=0.976	GT:AD:DP:GQ:PL	0/1:11,3:14:87:87,0,269
HYBRID_SCAFFOLD_Super-Scaffold_10451|quiver|pilon	342079	.	G	A	50.77	LowCoverage	AC=1;AF=0.500;AN=2;BaseQRankSum=0.736;ClippingRankSum=0.736;DP=3;FS=0.000;MLEAC=1;MLEAF=0.500;MQ=42.83;MQRankSum=-0.736;QD=16.92;ReadPosRankSum=-0.736;SOR=1.179	GT:AD:DP:GQ:PL	0/1:1,2:3:35:79,0,35
HYBRID_SCAFFOLD_Super-Scaffold_10451|quiver|pilon	342276	.	G	T	54.74	LowCoverage	AC=2;AF=1.00;AN=2;DP=2;FS=0.000;MLEAC=2;MLEAF=1.00;MQ=40.00;QD=27.37;SOR=2.303	GT:AD:DP:GQ:PL	1/1:0,2:2:6:82,6,0
HYBRID_SCAFFOLD_Super-Scaffold_10451|quiver|pilon	344805	.	TTG	T	54.73	LowQD	AC=1;AF=0.500;AN=2;BaseQRankSum=-1.295;ClippingRankSum=-1.167;DP=46;FS=1.816;MLEAC=1;MLEAF=0.500;MQ=58.91;MQRankSum=-0.403;QD=1.19;ReadPosRankSum=-0.284;SOR=0.307	GT:AD:DP:GQ:PL	0/1:30,6:36:92:92,0,978
HYBRID_SCAFFOLD_Super-Scaffold_10482|quiver|pilon	14071	.	GTAGA	G	234.79	PASS	AC=2;AF=1.00;AN=2;DP=21;FS=0.000;MLEAC=2;MLEAF=1.00;MQ=60.00;QD=11.18;SOR=2.303	GT:AD:DP:GQ:PL	1/1:0,6:6:19:272,19,0
HYBRID_SCAFFOLD_Super-Scaffold_10482|quiver|pilon	105586	.	CTG	C	114.73	PASS	AC=1;AF=0.500;AN=2;BaseQRankSum=-1.240;ClippingRankSum=-0.323;DP=43;FS=1.657;MLEAC=1;MLEAF=0.500;MQ=56.57;MQRankSum=-0.431;QD=2.67;ReadPosRankSum=-1.617;SOR=0.677	GT:AD:DP:GQ:PL	0/1:17,9:26:99:152,0,469
HYBRID_SCAFFOLD_Super-Scaffold_10482|quiver|pilon	130326	.	T	TG	89.73	PASS	AC=1;AF=0.500;AN=2;BaseQRankSum=1.134;ClippingRankSum=0.380;DP=13;FS=0.000;MLEAC=1;MLEAF=0.500;MQ=60.00;MQRankSum=0.380;QD=6.90;ReadPosRankSum=-0.831;SOR=0.883	GT:AD:DP:GQ:PL	0/1:7,5:12:99:127,0,252
HYBRID_SCAFFOLD_Super-Scaffold_10482|quiver|pilon	130329	.	G	GA	192.73	PASS	AC=1;AF=0.500;AN=2;BaseQRankSum=-1.524;ClippingRankSum=0.663;DP=15;FS=0.000;MLEAC=1;MLEAF=0.500;MQ=60.00;MQRankSum=-2.067;QD=12.85;ReadPosRankSum=1.524;SOR=0.693	GT:AD:DP:GQ:PL	0/1:7,7:14:99:230,0,247
HYBRID_SCAFFOLD_Super-Scaffold_10482|quiver|pilon	234156	.	A	AT	91	LowCoverage	AC=2;AF=1.00;AN=2;DP=4;FS=0.000;MLEAC=2;MLEAF=1.00;MQ=60.00;QD=22.75;SOR=1.609	GT:AD:DP:GQ:PL	1/1:0,4:4:12:128,12,0
HYBRID_SCAFFOLD_Super-Scaffold_10482|quiver|pilon	308071	.	C	CT	67	PASS	AC=2;AF=1.00;AN=2;DP=13;FS=0.000;MLEAC=2;MLEAF=1.00;MQ=59.29;QD=5.15;SOR=1.609	GT:AD:DP:GQ:PL	1/1:0,4:4:12:104,12,0
HYBRID_SCAFFOLD_Super-Scaffold_10482|quiver|pilon	318636	.	CGT	C	48.73	LowQD;LowQual	AC=1;AF=0.500;AN=2;BaseQRankSum=-2.101;ClippingRankSum=-0.158;DP=46;FS=0.000;MLEAC=1;MLEAF=0.500;MQ=60.00;MQRankSum=-0.384;QD=1.06;ReadPosRankSum=0.257;SOR=0.569	GT:AD:DP:GQ:PL	0/1:28,6:34:86:86,0,830
HYBRID_SCAFFOLD_Super-Scaffold_10482|quiver|pilon	319015	.	A	AT	47.06	LowQual	AC=1;AF=0.500;AN=2;BaseQRankSum=0.731;ClippingRankSum=0.731;DP=11;FS=0.000;MLEAC=1;MLEAF=0.500;MQ=60.00;MQRankSum=-0.731;QD=4.28;ReadPosRankSum=0.731;SOR=0.223	GT:AD:DP:GQ:PL	0/1:1,4:5:11:84,0,11
HYBRID_SCAFFOLD_Super-Scaffold_10482|quiver|pilon	349328	.	GCA	G	44.73	LowQual	AC=1;AF=0.500;AN=2;BaseQRankSum=-1.307;ClippingRankSum=0.729;DP=20;FS=6.854;MLEAC=1;MLEAF=0.500;MQ=59.81;MQRankSum=-0.729;QD=2.24;ReadPosRankSum=0.361;SOR=1.426	GT:AD:DP:GQ:PL	0/1:5,4:9:82:82,0,104
HYBRID_SCAFFOLD_Super-Scaffold_10482|quiver|pilon	410187	.	C	CCTTT	142	PASS	AC=2;AF=1.00;AN=2;DP=9;FS=0.000;MLEAC=2;MLEAF=1.00;MQ=55.27;QD=15.78;SOR=0.693	GT:AD:DP:GQ:PL	1/1:0,4:4:12:179,12,0
HYBRID_SCAFFOLD_Super-Scaffold_10482|quiver|pilon	505659	.	T	TA	43.25	LowCoverage;LowQual	AC=2;AF=1.00;AN=2;DP=3;FS=0.000;MLEAC=2;MLEAF=1.00;MQ=55.18;QD=14.42;SOR=1.179	GT:AD:DP:GQ:PL	1/1:0,3:3:9:80,9,0
HYBRID_SCAFFOLD_Super-Scaffold_10482|quiver|pilon	573780	.	C	CT	41.06	LowQual	AC=2;AF=1.00;AN=2;DP=9;FS=0.000;MLEAC=2;MLEAF=1.00;MQ=60.00;QD=4.56;SOR=0.693	GT:AD:DP:GQ:PL	1/1:0,4:4:11:78,11,0
HYBRID_SCAFFOLD_Super-Scaffold_10482|quiver|pilon	690469	.	TTG	T	115.73	PASS	AC=1;AF=0.500;AN=2;BaseQRankSum=-0.709;ClippingRankSum=0.187;DP=33;FS=0.000;MLEAC=1;MLEAF=0.500;MQ=60.00;MQRankSum=-1.007;QD=3.51;ReadPosRankSum=1.056;SOR=0.602	GT:AD:DP:GQ:PL	0/1:14,7:21:99:153,0,328
HYBRID_SCAFFOLD_Super-Scaffold_10482|quiver|pilon	887549	.	G	GAGAAA	84.74	PASS	AC=1;AF=0.500;AN=2;BaseQRankSum=0.731;ClippingRankSum=0.731;DP=15;FS=0.000;MLEAC=1;MLEAF=0.500;MQ=59.12;MQRankSum=-0.731;QD=5.65;ReadPosRankSum=0.731;SOR=0.223	GT:AD:DP:GQ:PL	0/1:1,4:5:27:122,0,27
HYBRID_SCAFFOLD_Super-Scaffold_10482|quiver|pilon	902429	.	TAC	T	47.73	LowQD;LowQual	AC=1;AF=0.500;AN=2;BaseQRankSum=0.170;ClippingRankSum=0.577;DP=50;FS=0.000;MLEAC=1;MLEAF=0.500;MQ=59.98;MQRankSum=-1.325;QD=0.95;ReadPosRankSum=-0.442;SOR=1.112	GT:AD:DP:GQ:PL	0/1:20,5:25:85:85,0,539
HYBRID_SCAFFOLD_Super-Scaffold_10482|quiver|pilon	909660	.	A	AC	117.87	PASS	AC=2;AF=1.00;AN=2;DP=5;FS=0.000;MLEAC=2;MLEAF=1.00;MQ=60.00;QD=23.57;SOR=1.981	GT:AD:DP:GQ:PL	1/1:0,5:5:15:155,15,0
HYBRID_SCAFFOLD_Super-Scaffold_10482|quiver|pilon	911558	.	ATG	A	31.73	LowQD;LowQual	AC=1;AF=0.500;AN=2;BaseQRankSum=1.682;ClippingRankSum=0.276;DP=45;FS=0.000;MLEAC=1;MLEAF=0.500;MQ=59.72;MQRankSum=0.577;QD=0.71;ReadPosRankSum=1.208;SOR=0.602	GT:AD:DP:GQ:PL	0/1:28,5:33:69:69,0,812
HYBRID_SCAFFOLD_Super-Scaffold_10482|quiver|pilon	943109	.	T	TG	114.87	PASS	AC=2;AF=1.00;AN=2;DP=7;FS=0.000;MLEAC=2;MLEAF=1.00;MQ=60.00;QD=16.41;SOR=1.981	GT:AD:DP:GQ:PL	1/1:0,5:5:15:152,15,0
HYBRID_SCAFFOLD_Super-Scaffold_10482|quiver|pilon	954171	.	T	TC	77	PASS	AC=2;AF=1.00;AN=2;DP=7;FS=0.000;MLEAC=2;MLEAF=1.00;MQ=60.00;QD=11.00;SOR=3.258	GT:AD:DP:GQ:PL	1/1:0,4:4:12:114,12,0
HYBRID_SCAFFOLD_Super-Scaffold_10482|quiver|pilon	955339	.	G	GC	61.25	LowCoverage	AC=2;AF=1.00;AN=2;DP=3;FS=0.000;MLEAC=2;MLEAF=1.00;MQ=60.00;QD=20.42;SOR=1.179	GT:AD:DP:GQ:PL	1/1:0,3:3:9:98,9,0
HYBRID_SCAFFOLD_Super-Scaffold_10482|quiver|pilon	978239	.	T	TC	36.82	LowCoverage;LowQual	AC=1;AF=0.500;AN=2;BaseQRankSum=0.727;ClippingRankSum=-0.727;DP=4;FS=0.000;MLEAC=1;MLEAF=0.500;MQ=60.00;MQRankSum=0.727;QD=9.20;ReadPosRankSum=0.727;SOR=0.446	GT:AD:DP:GQ:PL	0/1:1,3:4:17:74,0,17
HYBRID_SCAFFOLD_Super-Scaffold_10482|quiver|pilon	1021229	.	GTA	G	65.74	PASS	AC=1;AF=0.500;AN=2;BaseQRankSum=0.727;ClippingRankSum=0.727;DP=7;FS=0.000;MLEAC=1;MLEAF=0.500;MQ=57.57;MQRankSum=0.727;QD=9.39;ReadPosRankSum=0.727;SOR=0.916	GT:AD:DP:GQ:PL	0/1:1,3:4:26:103,0,26
HYBRID_SCAFFOLD_Super-Scaffold_10482|quiver|pilon	1059151	.	G	A	30.77	LowQual	AC=1;AF=0.500;AN=2;BaseQRankSum=0.358;ClippingRankSum=0.358;DP=5;FS=0.000;MLEAC=1;MLEAF=0.500;MQ=36.54;MQRankSum=-1.231;QD=6.15;ReadPosRankSum=1.231;SOR=0.446	GT:AD:DP:GQ:PL	0/1:3,2:5:59:59,0,99
HYBRID_SCAFFOLD_Super-Scaffold_10482|quiver|pilon	1225943	.	T	TC	53.70	LowCoverage	AC=2;AF=1.00;AN=2;DP=2;FS=0.000;MLEAC=2;MLEAF=1.00;MQ=55.68;QD=26.85;SOR=0.693	GT:AD:DP:GQ:PL	1/1:0,2:2:6:90,6,0
HYBRID_SCAFFOLD_Super-Scaffold_10482|quiver|pilon	1225950	.	T	TC	53.70	LowCoverage	AC=2;AF=1.00;AN=2;DP=2;FS=0.000;MLEAC=2;MLEAF=1.00;MQ=55.68;QD=26.85;SOR=0.693	GT:AD:DP:GQ:PL	1/1:0,2:2:6:90,6,0
HYBRID_SCAFFOLD_Super-Scaffold_10482|quiver|pilon	1300270	.	AT	A	40.73	LowQual	AC=1;AF=0.500;AN=2;BaseQRankSum=-0.729;ClippingRankSum=1.881;DP=13;FS=0.000;MLEAC=1;MLEAF=0.500;MQ=60.00;MQRankSum=-0.361;QD=3.13;ReadPosRankSum=1.307;SOR=1.179	GT:AD:DP:GQ:PL	0/1:5,4:9:78:78,0,103
HYBRID_SCAFFOLD_Super-Scaffold_10482|quiver|pilon	1408729	.	A	G	37.77	LowQual	AC=1;AF=0.500;AN=2;BaseQRankSum=-1.818;ClippingRankSum=-0.383;DP=23;FS=0.000;MLEAC=1;MLEAF=0.500;MQ=57.49;MQRankSum=-1.052;QD=1.64;ReadPosRankSum=0.957;SOR=0.818	GT:AD:DP:GQ:PL	0/1:19,3:22:66:66,0,1925
HYBRID_SCAFFOLD_Super-Scaffold_10482|quiver|pilon	1408743	.	C	G	34.77	LowQD;LowQual	AC=1;AF=0.500;AN=2;BaseQRankSum=-1.571;ClippingRankSum=0.873;DP=25;FS=0.000;MLEAC=1;MLEAF=0.500;MQ=57.70;MQRankSum=-1.047;QD=1.39;ReadPosRankSum=1.309;SOR=0.495	GT:AD:DP:GQ:PL	0/1:21,3:24:63:63,0,2095
HYBRID_SCAFFOLD_Super-Scaffold_10482|quiver|pilon	1408749	.	G	T	34.77	LowQD;LowQual	AC=1;AF=0.500;AN=2;BaseQRankSum=-1.484;ClippingRankSum=0.000;DP=25;FS=0.000;MLEAC=1;MLEAF=0.500;MQ=57.70;MQRankSum=-2.357;QD=1.39;ReadPosRankSum=1.222;SOR=0.358	GT:AD:DP:GQ:PL	0/1:21,3:24:63:63,0,2052
HYBRID_SCAFFOLD_Super-Scaffold_10482|quiver|pilon	1414050	.	CGT	C	66.73	LowQD	AC=1;AF=0.500;AN=2;BaseQRankSum=-0.442;ClippingRankSum=0.036;DP=64;FS=0.000;MLEAC=1;MLEAF=0.500;MQ=59.74;MQRankSum=1.086;QD=1.04;ReadPosRankSum=-0.338;SOR=0.376	GT:AD:DP:GQ:PL	0/1:47,8:55:99:104,0,1395
HYBRID_SCAFFOLD_Super-Scaffold_10482|quiver|pilon	1414142	.	GGT	G	33.73	LowQD;LowQual	AC=1;AF=0.500;AN=2;BaseQRankSum=-0.654;ClippingRankSum=0.066;DP=141;FS=0.000;MLEAC=1;MLEAF=0.500;MQ=59.50;MQRankSum=0.054;QD=0.24;ReadPosRankSum=1.061;SOR=0.649	GT:AD:DP:GQ:PL	0/1:86,10:96:71:71,0,2751
HYBRID_SCAFFOLD_Super-Scaffold_10482|quiver|pilon	1474614	.	ATG	A	80.73	LowQD	AC=1;AF=0.500;AN=2;BaseQRankSum=-0.188;ClippingRankSum=-0.903;DP=104;FS=1.364;MLEAC=1;MLEAF=0.500;MQ=59.80;MQRankSum=-0.617;QD=0.78;ReadPosRankSum=-1.225;SOR=1.003	GT:AD:DP:GQ:PL	0/1:63,10:73:99:118,0,1779
HYBRID_SCAFFOLD_Super-Scaffold_10482|quiver|pilon	1482173	.	G	GC	77	PASS	AC=2;AF=1.00;AN=2;DP=6;FS=0.000;MLEAC=2;MLEAF=1.00;MQ=60.00;QD=12.83;SOR=1.609	GT:AD:DP:GQ:PL	1/1:0,4:4:12:114,12,0
HYBRID_SCAFFOLD_Super-Scaffold_10482|quiver|pilon	1497951	.	T	TA	121.87	PASS	AC=2;AF=1.00;AN=2;DP=7;FS=0.000;MLEAC=2;MLEAF=1.00;MQ=60.00;QD=17.41;SOR=1.022	GT:AD:DP:GQ:PL	1/1:0,5:5:15:159,15,0
HYBRID_SCAFFOLD_Super-Scaffold_10482|quiver|pilon	1531867	.	C	T	142.77	PASS	AC=1;AF=0.500;AN=2;BaseQRankSum=-0.352;ClippingRankSum=-0.452;DP=17;FS=1.913;MLEAC=1;MLEAF=0.500;MQ=37.90;MQRankSum=1.055;QD=8.40;ReadPosRankSum=-0.251;SOR=0.330	GT:AD:DP:GQ:PL	0/1:11,6:17:99:171,0,322
HYBRID_SCAFFOLD_Super-Scaffold_10482|quiver|pilon	1616499	.	C	T	113.77	PASS	AC=1;AF=0.500;AN=2;BaseQRankSum=2.327;ClippingRankSum=-1.110;DP=29;FS=6.354;MLEAC=1;MLEAF=0.500;MQ=47.53;MQRankSum=-2.399;QD=3.92;ReadPosRankSum=-0.394;SOR=2.833	GT:AD:DP:GQ:PL	0/1:26,3:29:99:142,0,1253
HYBRID_SCAFFOLD_Super-Scaffold_10482|quiver|pilon	1616504	.	TC	T	136.73	PASS	AC=1;AF=0.500;AN=2;BaseQRankSum=2.872;ClippingRankSum=0.547;DP=32;FS=15.413;MLEAC=1;MLEAF=0.500;MQ=48.03;MQRankSum=-0.957;QD=4.27;ReadPosRankSum=-1.869;SOR=4.029	GT:AD:DP:GQ:PL	0/1:25,7:32:99:174,0,1250
HYBRID_SCAFFOLD_Super-Scaffold_10482|quiver|pilon	1616526	.	T	A	394.77	PASS	AC=1;AF=0.500;AN=2;BaseQRankSum=1.324;ClippingRankSum=0.441;DP=42;FS=15.489;MLEAC=1;MLEAF=0.500;MQ=46.13;MQRankSum=-0.198;QD=9.40;ReadPosRankSum=0.289;SOR=3.477	GT:AD:DP:GQ:PL	0/1:27,12:39:99:423,0,1371
HYBRID_SCAFFOLD_Super-Scaffold_10482|quiver|pilon	1616533	.	G	T	394.77	PASS	AC=1;AF=0.500;AN=2;BaseQRankSum=2.060;ClippingRankSum=-0.925;DP=45;FS=15.657;MLEAC=1;MLEAF=0.500;MQ=43.66;MQRankSum=0.178;QD=8.77;ReadPosRankSum=0.827;SOR=3.467	GT:AD:DP:GQ:PL	0/1:25,12:37:99:423,0,1371
HYBRID_SCAFFOLD_Super-Scaffold_10482|quiver|pilon	1616545	.	AC	A	788.73	PASS	AC=1;AF=0.500;AN=2;BaseQRankSum=0.918;ClippingRankSum=-0.526;DP=57;FS=11.630;MLEAC=1;MLEAF=0.500;MQ=42.44;MQRankSum=-1.309;QD=13.84;ReadPosRankSum=-0.223;SOR=2.494	GT:AD:DP:GQ:PL	0/1:24,24:48:99:826,0,827
HYBRID_SCAFFOLD_Super-Scaffold_10482|quiver|pilon	1616624	.	A	C	412.77	PASS	AC=1;AF=0.500;AN=2;BaseQRankSum=2.152;ClippingRankSum=0.281;DP=40;FS=12.638;MLEAC=1;MLEAF=0.500;MQ=42.24;MQRankSum=-1.441;QD=10.32;ReadPosRankSum=0.505;SOR=3.105	GT:AD:DP:GQ:PL	0/1:21,12:33:99:441,0,962
HYBRID_SCAFFOLD_Super-Scaffold_10482|quiver|pilon	1616630	.	C	G	415.77	PASS	AC=1;AF=0.500;AN=2;BaseQRankSum=2.666;ClippingRankSum=0.448;DP=35;FS=9.865;MLEAC=1;MLEAF=0.500;MQ=43.05;MQRankSum=-1.032;QD=11.88;ReadPosRankSum=0.798;SOR=2.904	GT:AD:DP:GQ:PL	0/1:20,12:32:99:444,0,923
HYBRID_SCAFFOLD_Super-Scaffold_10482|quiver|pilon	1616664	.	G	A	350.77	PASS	AC=1;AF=0.500;AN=2;BaseQRankSum=1.456;ClippingRankSum=-0.025;DP=27;FS=12.709;MLEAC=1;MLEAF=0.500;MQ=37.96;MQRankSum=-0.666;QD=12.99;ReadPosRankSum=-0.123;SOR=4.083	GT:AD:DP:GQ:PL	0/1:16,11:27:99:379,0,459
HYBRID_SCAFFOLD_Super-Scaffold_10482|quiver|pilon	1616691	.	T	G	97.77	SnpCluster	AC=1;AF=0.500;AN=2;BaseQRankSum=1.009;ClippingRankSum=2.071;DP=18;FS=2.805;MLEAC=1;MLEAF=0.500;MQ=35.77;MQRankSum=-0.478;QD=5.43;ReadPosRankSum=2.814;SOR=1.819	GT:AD:DP:GQ:PL	0/1:14,4:18:99:126,0,786
HYBRID_SCAFFOLD_Super-Scaffold_10482|quiver|pilon	1616692	.	G	T	97.77	SnpCluster	AC=1;AF=0.500;AN=2;BaseQRankSum=0.478;ClippingRankSum=0.478;DP=18;FS=2.805;MLEAC=1;MLEAF=0.500;MQ=35.77;MQRankSum=-0.478;QD=5.43;ReadPosRankSum=2.708;SOR=1.819	GT:AD:DP:GQ:PL	0/1:14,4:18:99:126,0,786
HYBRID_SCAFFOLD_Super-Scaffold_10482|quiver|pilon	1616696	.	C	A	103.77	SnpCluster	AC=1;AF=0.500;AN=2;BaseQRankSum=0.910;ClippingRankSum=-0.182;DP=16;FS=2.869;MLEAC=1;MLEAF=0.500;MQ=35.21;MQRankSum=-0.061;QD=6.49;ReadPosRankSum=1.637;SOR=2.165	GT:AD:DP:GQ:PL	0/1:12,4:16:99:132,0,718
HYBRID_SCAFFOLD_Super-Scaffold_10482|quiver|pilon	1657537	.	T	TG	48.25	LowQual	AC=2;AF=1.00;AN=2;DP=6;FS=0.000;MLEAC=2;MLEAF=1.00;MQ=60.00;QD=8.04;SOR=1.179	GT:AD:DP:GQ:PL	1/1:0,3:3:9:85,9,0
HYBRID_SCAFFOLD_Super-Scaffold_10482|quiver|pilon	1659923	.	G	A	557.77	PASS	AC=1;AF=0.500;AN=2;BaseQRankSum=0.389;ClippingRankSum=-0.578;DP=49;FS=6.343;MLEAC=1;MLEAF=0.500;MQ=60.00;MQRankSum=-0.074;QD=11.38;ReadPosRankSum=-0.641;SOR=1.270	GT:AD:DP:GQ:PL	0/1:32,17:49:99:586,0,1270
HYBRID_SCAFFOLD_Super-Scaffold_10482|quiver|pilon	1659938	.	A	G	640.77	PASS	AC=1;AF=0.500;AN=2;BaseQRankSum=0.900;ClippingRankSum=0.206;DP=49;FS=4.395;MLEAC=1;MLEAF=0.500;MQ=60.00;MQRankSum=-0.575;QD=13.08;ReadPosRankSum=0.944;SOR=0.986	GT:AD:DP:GQ:PL	0/1:34,15:49:99:669,0,1411
HYBRID_SCAFFOLD_Super-Scaffold_10482|quiver|pilon	1659956	.	C	T	441.77	PASS	AC=1;AF=0.500;AN=2;BaseQRankSum=-0.472;ClippingRankSum=0.131;DP=43;FS=2.913;MLEAC=1;MLEAF=0.500;MQ=59.95;MQRankSum=-1.365;QD=10.27;ReadPosRankSum=-0.814;SOR=0.301	GT:AD:DP:GQ:PL	0/1:27,15:42:99:470,0,922
HYBRID_SCAFFOLD_Super-Scaffold_10482|quiver|pilon	1659975	.	A	G	493.77	PASS	AC=1;AF=0.500;AN=2;BaseQRankSum=0.421;ClippingRankSum=-0.219;DP=36;FS=0.000;MLEAC=1;MLEAF=0.500;MQ=58.52;MQRankSum=-0.556;QD=13.72;ReadPosRankSum=-1.094;SOR=0.765	GT:AD:DP:GQ:PL	0/1:21,14:35:99:522,0,869
HYBRID_SCAFFOLD_Super-Scaffold_10482|quiver|pilon	1659980	.	G	A	493.77	PASS	AC=1;AF=0.500;AN=2;BaseQRankSum=1.061;ClippingRankSum=-0.993;DP=36;FS=1.328;MLEAC=1;MLEAF=0.500;MQ=58.52;MQRankSum=-1.094;QD=13.72;ReadPosRankSum=-0.758;SOR=0.972	GT:AD:DP:GQ:PL	0/1:21,14:35:99:522,0,871
HYBRID_SCAFFOLD_Super-Scaffold_10482|quiver|pilon	1660008	.	AGT	A	160.73	PASS	AC=1;AF=0.500;AN=2;BaseQRankSum=-0.300;ClippingRankSum=-1.167;DP=35;FS=0.000;MLEAC=1;MLEAF=0.500;MQ=57.20;MQRankSum=-2.700;QD=4.59;ReadPosRankSum=2.300;SOR=1.051	GT:AD:DP:GQ:PL	0/1:18,6:24:99:198,0,728
HYBRID_SCAFFOLD_Super-Scaffold_10482|quiver|pilon	1660016	.	C	T	172.77	SnpCluster	AC=1;AF=0.500;AN=2;BaseQRankSum=-0.195;ClippingRankSum=0.117;DP=23;FS=1.808;MLEAC=1;MLEAF=0.500;MQ=54.75;MQRankSum=-3.309;QD=7.51;ReadPosRankSum=1.752;SOR=1.162	GT:AD:DP:GQ:PL	0/1:15,6:21:99:201,0,696
HYBRID_SCAFFOLD_Super-Scaffold_10482|quiver|pilon	1660019	.	T	TAC	160.73	SnpCluster	AC=1;AF=0.500;AN=2;BaseQRankSum=-0.167;ClippingRankSum=-0.367;DP=26;FS=1.875;MLEAC=1;MLEAF=0.500;MQ=55.38;MQRankSum=-2.900;QD=6.18;ReadPosRankSum=1.767;SOR=1.329	GT:AD:DP:GQ:PL	0/1:18,6:24:99:198,0,738
HYBRID_SCAFFOLD_Super-Scaffold_10482|quiver|pilon	1660020	.	GTC	G	160.73	SnpCluster	AC=1;AF=0.500;AN=2;BaseQRankSum=1.033;ClippingRankSum=0.100;DP=26;FS=1.875;MLEAC=1;MLEAF=0.500;MQ=55.38;MQRankSum=-2.833;QD=6.18;ReadPosRankSum=1.633;SOR=1.329	GT:AD:DP:GQ:PL	0/1:18,6:24:99:198,0,738
HYBRID_SCAFFOLD_Super-Scaffold_10482|quiver|pilon	1660046	.	T	C	388.77	PASS	AC=1;AF=0.500;AN=2;BaseQRankSum=-0.905;ClippingRankSum=-0.255;DP=29;FS=3.382;MLEAC=1;MLEAF=0.500;MQ=52.96;MQRankSum=-3.273;QD=13.41;ReadPosRankSum=-2.205;SOR=1.445	GT:AD:DP:GQ:PL	0/1:16,12:28:99:417,0,577
HYBRID_SCAFFOLD_Super-Scaffold_10482|quiver|pilon	1660068	.	C	T	269.77	PASS	AC=1;AF=0.500;AN=2;BaseQRankSum=0.476;ClippingRankSum=0.674;DP=34;FS=5.757;MLEAC=1;MLEAF=0.500;MQ=54.64;MQRankSum=-3.253;QD=7.93;ReadPosRankSum=0.317;SOR=1.775	GT:AD:DP:GQ:PL	0/1:21,11:32:99:298,0,678
HYBRID_SCAFFOLD_Super-Scaffold_10482|quiver|pilon	1660080	.	G	A	219.77	PASS	AC=1;AF=0.500;AN=2;BaseQRankSum=-0.283;ClippingRankSum=-1.153;DP=36;FS=3.303;MLEAC=1;MLEAF=0.500;MQ=55.46;MQRankSum=-2.778;QD=6.10;ReadPosRankSum=1.644;SOR=1.371	GT:AD:DP:GQ:PL	0/1:24,10:34:99:248,0,701
HYBRID_SCAFFOLD_Super-Scaffold_10482|quiver|pilon	1660110	.	A	T	154.77	PASS	AC=1;AF=0.500;AN=2;BaseQRankSum=1.360;ClippingRankSum=-0.670;DP=36;FS=6.773;MLEAC=1;MLEAF=0.500;MQ=56.30;MQRankSum=-3.552;QD=4.30;ReadPosRankSum=-1.401;SOR=2.303	GT:AD:DP:GQ:PL	0/1:26,8:34:99:183,0,809
HYBRID_SCAFFOLD_Super-Scaffold_10482|quiver|pilon	1660223	.	C	T	351.77	PASS	AC=1;AF=0.500;AN=2;BaseQRankSum=0.712;ClippingRankSum=0.669;DP=53;FS=4.752;MLEAC=1;MLEAF=0.500;MQ=56.86;MQRankSum=-4.176;QD=6.64;ReadPosRankSum=1.796;SOR=0.252	GT:AD:DP:GQ:PL	0/1:41,12:53:99:380,0,1685
HYBRID_SCAFFOLD_Super-Scaffold_10482|quiver|pilon	1660224	.	A	G	351.77	PASS	AC=1;AF=0.500;AN=2;BaseQRankSum=2.433;ClippingRankSum=0.584;DP=53;FS=4.752;MLEAC=1;MLEAF=0.500;MQ=56.86;MQRankSum=-3.432;QD=6.64;ReadPosRankSum=2.115;SOR=0.252	GT:AD:DP:GQ:PL	0/1:41,12:53:99:380,0,1685
HYBRID_SCAFFOLD_Super-Scaffold_10482|quiver|pilon	1660234	.	G	A	348.77	PASS	AC=1;AF=0.500;AN=2;BaseQRankSum=0.739;ClippingRankSum=-0.510;DP=54;FS=2.973;MLEAC=1;MLEAF=0.500;MQ=56.92;MQRankSum=-3.693;QD=6.46;ReadPosRankSum=3.007;SOR=0.283	GT:AD:DP:GQ:PL	0/1:42,12:54:99:377,0,1718
HYBRID_SCAFFOLD_Super-Scaffold_10482|quiver|pilon	1660249	.	CCA	C	342.73	SnpCluster	AC=1;AF=0.500;AN=2;BaseQRankSum=1.166;ClippingRankSum=-0.278;DP=51;FS=2.853;MLEAC=1;MLEAF=0.500;MQ=56.74;MQRankSum=-3.897;QD=6.72;ReadPosRankSum=-0.411;SOR=0.343	GT:AD:DP:GQ:PL	0/1:39,12:51:99:380,0,1677
HYBRID_SCAFFOLD_Super-Scaffold_10482|quiver|pilon	1660253	.	G	GTT	342.73	SnpCluster	AC=1;AF=0.500;AN=2;BaseQRankSum=0.402;ClippingRankSum=0.706;DP=52;FS=2.908;MLEAC=1;MLEAF=0.500;MQ=56.80;MQRankSum=-3.942;QD=6.59;ReadPosRankSum=-1.119;SOR=0.321	GT:AD:DP:GQ:PL	0/1:40,12:52:99:380,0,1665
HYBRID_SCAFFOLD_Super-Scaffold_10482|quiver|pilon	1660255	.	G	A	351.77	SnpCluster	AC=1;AF=0.500;AN=2;BaseQRankSum=1.243;ClippingRankSum=-0.159;DP=53;FS=2.806;MLEAC=1;MLEAF=0.500;MQ=56.86;MQRankSum=-3.879;QD=6.64;ReadPosRankSum=-1.009;SOR=0.356	GT:AD:DP:GQ:PL	0/1:41,12:53:99:380,0,1665
HYBRID_SCAFFOLD_Super-Scaffold_10482|quiver|pilon	1660274	.	CA	C	312.73	PASS	AC=1;AF=0.500;AN=2;BaseQRankSum=0.837;ClippingRankSum=0.858;DP=53;FS=2.729;MLEAC=1;MLEAF=0.500;MQ=56.40;MQRankSum=-3.835;QD=5.90;ReadPosRankSum=-3.525;SOR=0.625	GT:AD:DP:GQ:PL	0/1:40,13:53:99:350,0,1335
HYBRID_SCAFFOLD_Super-Scaffold_10482|quiver|pilon	1660363	.	C	G	493.77	PASS	AC=1;AF=0.500;AN=2;BaseQRankSum=-0.467;ClippingRankSum=-1.001;DP=42;FS=7.362;MLEAC=1;MLEAF=0.500;MQ=53.85;MQRankSum=-5.243;QD=11.76;ReadPosRankSum=0.093;SOR=0.643	GT:AD:DP:GQ:PL	0/1:28,14:42:99:522,0,1211
HYBRID_SCAFFOLD_Super-Scaffold_10482|quiver|pilon	1660368	.	C	G	490.77	PASS	AC=1;AF=0.500;AN=2;BaseQRankSum=-0.397;ClippingRankSum=2.853;DP=45;FS=9.362;MLEAC=1;MLEAF=0.500;MQ=53.77;MQRankSum=-5.429;QD=10.91;ReadPosRankSum=1.770;SOR=0.839	GT:AD:DP:GQ:PL	0/1:30,15:45:99:519,0,1232
HYBRID_SCAFFOLD_Super-Scaffold_10482|quiver|pilon	1660394	.	G	C	374.77	PASS	AC=1;AF=0.500;AN=2;BaseQRankSum=1.385;ClippingRankSum=-0.968;DP=39;FS=5.370;MLEAC=1;MLEAF=0.500;MQ=54.36;MQRankSum=-4.454;QD=9.61;ReadPosRankSum=0.223;SOR=0.190	GT:AD:DP:GQ:PL	0/1:26,13:39:99:403,0,881
HYBRID_SCAFFOLD_Super-Scaffold_10482|quiver|pilon	1660408	.	C	T	277.77	SnpCluster	AC=1;AF=0.500;AN=2;BaseQRankSum=0.344;ClippingRankSum=2.041;DP=33;FS=0.000;MLEAC=1;MLEAF=0.500;MQ=55.49;MQRankSum=-3.658;QD=8.42;ReadPosRankSum=1.556;SOR=0.473	GT:AD:DP:GQ:PL	0/1:24,9:33:99:306,0,1204
HYBRID_SCAFFOLD_Super-Scaffold_10482|quiver|pilon	1660412	.	G	C	277.77	SnpCluster	AC=1;AF=0.500;AN=2;BaseQRankSum=0.754;ClippingRankSum=0.796;DP=32;FS=0.000;MLEAC=1;MLEAF=0.500;MQ=55.35;MQRankSum=-3.940;QD=8.68;ReadPosRankSum=1.215;SOR=0.518	GT:AD:DP:GQ:PL	0/1:23,9:32:99:306,0,1204
HYBRID_SCAFFOLD_Super-Scaffold_10482|quiver|pilon	1660414	.	G	A	280.77	SnpCluster	AC=1;AF=0.500;AN=2;BaseQRankSum=0.860;ClippingRankSum=0.407;DP=30;FS=0.000;MLEAC=1;MLEAF=0.500;MQ=55.02;MQRankSum=-3.802;QD=9.36;ReadPosRankSum=1.086;SOR=0.461	GT:AD:DP:GQ:PL	0/1:21,9:30:99:309,0,1164
HYBRID_SCAFFOLD_Super-Scaffold_10482|quiver|pilon	1660438	.	G	A	623.77	PASS	AC=1;AF=0.500;AN=2;BaseQRankSum=0.919;ClippingRankSum=-0.380;DP=36;FS=4.748;MLEAC=1;MLEAF=0.500;MQ=57.59;MQRankSum=-0.919;QD=17.33;ReadPosRankSum=-1.014;SOR=0.438	GT:AD:DP:GQ:PL	0/1:17,19:36:99:652,0,515
HYBRID_SCAFFOLD_Super-Scaffold_10482|quiver|pilon	1673230	.	C	CT	53	PASS	AC=1;AF=0.500;AN=2;BaseQRankSum=-0.731;ClippingRankSum=-0.731;DP=9;FS=0.000;MLEAC=1;MLEAF=0.500;MQ=60.00;MQRankSum=-0.731;QD=5.89;ReadPosRankSum=-0.731;SOR=0.223	GT:AD:DP:GQ:PL	0/1:1,4:5:12:90,0,12
HYBRID_SCAFFOLD_Super-Scaffold_10482|quiver|pilon	1725078	.	T	A	85.77	PASS	AC=1;AF=0.500;AN=2;BaseQRankSum=-0.298;ClippingRankSum=0.383;DP=23;FS=0.000;MLEAC=1;MLEAF=0.500;MQ=54.82;MQRankSum=-3.107;QD=3.73;ReadPosRankSum=2.086;SOR=0.512	GT:AD:DP:GQ:PL	0/1:18,4:22:99:114,0,1136
HYBRID_SCAFFOLD_Super-Scaffold_10482|quiver|pilon	1725086	.	A	T	88.77	PASS	AC=1;AF=0.500;AN=2;BaseQRankSum=-0.045;ClippingRankSum=0.224;DP=22;FS=0.000;MLEAC=1;MLEAF=0.500;MQ=53.91;MQRankSum=-3.090;QD=4.03;ReadPosRankSum=2.642;SOR=0.425	GT:AD:DP:GQ:PL	0/1:17,4:21:99:117,0,1094
HYBRID_SCAFFOLD_Super-Scaffold_10482|quiver|pilon	1726031	.	A	T	95.77	PASS	AC=1;AF=0.500;AN=2;BaseQRankSum=-3.105;ClippingRankSum=-0.771;DP=33;FS=0.000;MLEAC=1;MLEAF=0.500;MQ=52.10;MQRankSum=0.418;QD=2.90;ReadPosRankSum=0.198;SOR=0.631	GT:AD:DP:GQ:PL	0/1:26,7:33:99:124,0,895
HYBRID_SCAFFOLD_Super-Scaffold_10482|quiver|pilon	1726052	.	C	G	78.77	PASS	AC=1;AF=0.500;AN=2;BaseQRankSum=-3.044;ClippingRankSum=-0.166;DP=37;FS=0.000;MLEAC=1;MLEAF=0.500;MQ=54.88;MQRankSum=-1.384;QD=2.13;ReadPosRankSum=2.343;SOR=0.631	GT:AD:DP:GQ:PL	0/1:29,8:37:99:107,0,968
HYBRID_SCAFFOLD_Super-Scaffold_10482|quiver|pilon	1758541	.	G	GAGA	71.73	PASS	AC=1;AF=0.500;AN=2;BaseQRankSum=0.720;ClippingRankSum=-1.380;DP=29;FS=0.000;MLEAC=1;MLEAF=0.500;MQ=57.70;MQRankSum=-1.380;QD=2.47;ReadPosRankSum=0.720;SOR=0.368	GT:AD:DP:GQ:PL	0/1:2,4:6:58:109,0,58
HYBRID_SCAFFOLD_Super-Scaffold_10482|quiver|pilon	1796668	.	GTC	G	76.73	PASS	AC=1;AF=0.500;AN=2;BaseQRankSum=0.775;ClippingRankSum=-0.894;DP=26;FS=0.000;MLEAC=1;MLEAF=0.500;MQ=57.66;MQRankSum=-0.537;QD=2.95;ReadPosRankSum=-1.669;SOR=0.657	GT:AD:DP:GQ:PL	0/1:15,9:24:99:114,0,231
HYBRID_SCAFFOLD_Super-Scaffold_10482|quiver|pilon	2103292	.	T	TG	30.71	LowCoverage;LowQual	AC=2;AF=1.00;AN=2;DP=2;FS=0.000;MLEAC=2;MLEAF=1.00;MQ=40.00;QD=15.35;SOR=2.303	GT:AD:DP:GQ:PL	1/1:0,2:2:6:67,6,0
HYBRID_SCAFFOLD_Super-Scaffold_10482|quiver|pilon	2121637	.	T	C	31.77	LowQual	AC=1;AF=0.500;AN=2;BaseQRankSum=-0.480;ClippingRankSum=0.898;DP=10;FS=0.000;MLEAC=1;MLEAF=0.500;MQ=37.85;MQRankSum=-1.733;QD=3.18;ReadPosRankSum=1.733;SOR=0.976	GT:AD:DP:GQ:PL	0/1:8,2:10:60:60,0,590
HYBRID_SCAFFOLD_Super-Scaffold_10482|quiver|pilon	2121638	.	G	A	31.77	LowQual	AC=1;AF=0.500;AN=2;BaseQRankSum=1.733;ClippingRankSum=-0.480;DP=10;FS=0.000;MLEAC=1;MLEAF=0.500;MQ=37.85;MQRankSum=-1.733;QD=3.18;ReadPosRankSum=0.480;SOR=0.976	GT:AD:DP:GQ:PL	0/1:8,2:10:60:60,0,590
HYBRID_SCAFFOLD_Super-Scaffold_10482|quiver|pilon	2147069	.	C	CT	104.87	PASS	AC=2;AF=1.00;AN=2;DP=7;FS=0.000;MLEAC=2;MLEAF=1.00;MQ=61.53;QD=14.98;SOR=1.981	GT:AD:DP:GQ:PL	1/1:0,5:5:15:142,15,0
HYBRID_SCAFFOLD_Super-Scaffold_10482|quiver|pilon	2157334	.	TTG	T	35.73	LowQD;LowQual	AC=1;AF=0.500;AN=2;BaseQRankSum=-1.302;ClippingRankSum=1.415;DP=32;FS=2.336;MLEAC=1;MLEAF=0.500;MQ=59.19;MQRankSum=-0.849;QD=1.12;ReadPosRankSum=-0.736;SOR=0.223	GT:AD:DP:GQ:PL	0/1:14,4:18:73:73,0,371
HYBRID_SCAFFOLD_Super-Scaffold_10482|quiver|pilon	2159944	.	G	GTGT	489.73	PASS	AC=2;AF=1.00;AN=2;DP=21;FS=0.000;MLEAC=2;MLEAF=1.00;MQ=60.00;QD=23.32;SOR=1.022	GT:AD:DP:GQ:PL	1/1:0,12:12:36:527,36,0
HYBRID_SCAFFOLD_Super-Scaffold_10482|quiver|pilon	2163417	.	G	GT	78	PASS	AC=2;AF=1.00;AN=2;DP=6;FS=0.000;MLEAC=2;MLEAF=1.00;MQ=60.00;QD=13.00;SOR=3.258	GT:AD:DP:GQ:PL	1/1:0,4:4:12:115,12,0
HYBRID_SCAFFOLD_Super-Scaffold_10482|quiver|pilon	2217225	.	GCT	G	53.73	PASS	AC=1;AF=0.500;AN=2;BaseQRankSum=-1.133;ClippingRankSum=0.365;DP=16;FS=2.430;MLEAC=1;MLEAF=0.500;MQ=60.00;MQRankSum=0.000;QD=3.36;ReadPosRankSum=1.133;SOR=1.609	GT:AD:DP:GQ:PL	0/1:6,4:10:91:91,0,171
HYBRID_SCAFFOLD_Super-Scaffold_10482|quiver|pilon	2272690	.	A	AT	113	PASS	AC=2;AF=1.00;AN=2;DP=5;FS=0.000;MLEAC=2;MLEAF=1.00;MQ=39.23;QD=22.60;SOR=3.258	GT:AD:DP:GQ:PL	1/1:0,4:4:12:150,12,0
HYBRID_SCAFFOLD_Super-Scaffold_10483|quiver|pilon	66	.	C	T	57.77	PASS	AC=1;AF=0.500;AN=2;BaseQRankSum=2.054;ClippingRankSum=1.203;DP=12;FS=0.000;MLEAC=1;MLEAF=0.500;MQ=45.64;MQRankSum=-1.203;QD=4.81;ReadPosRankSum=-0.248;SOR=1.022	GT:AD:DP:GQ:PL	0/1:6,3:9:86:86,0,174
HYBRID_SCAFFOLD_Super-Scaffold_10483|quiver|pilon	213	.	T	C	62.77	PASS	AC=1;AF=0.500;AN=2;BaseQRankSum=-0.406;ClippingRankSum=-0.988;DP=6;FS=0.000;MLEAC=1;MLEAF=0.500;MQ=30.90;MQRankSum=0.988;QD=10.46;ReadPosRankSum=0.988;SOR=0.693	GT:AD:DP:GQ:PL	0/1:3,3:6:76:91,0,76
HYBRID_SCAFFOLD_Super-Scaffold_10483|quiver|pilon	1250	.	G	A	66.77	PASS	AC=1;AF=0.500;AN=2;BaseQRankSum=0.370;ClippingRankSum=0.000;DP=12;FS=2.932;MLEAC=1;MLEAF=0.500;MQ=40.00;MQRankSum=-2.034;QD=5.56;ReadPosRankSum=1.479;SOR=1.828	GT:AD:DP:GQ:PL	0/1:9,3:12:95:95,0,338
HYBRID_SCAFFOLD_Super-Scaffold_10483|quiver|pilon	8607	.	A	G	87.77	PASS	AC=1;AF=0.500;AN=2;BaseQRankSum=0.510;ClippingRankSum=0.736;DP=17;FS=9.874;MLEAC=1;MLEAF=0.500;MQ=46.30;MQRankSum=-0.962;QD=5.16;ReadPosRankSum=-0.057;SOR=3.249	GT:AD:DP:GQ:PL	0/1:13,4:17:99:116,0,448
HYBRID_SCAFFOLD_Super-Scaffold_10483|quiver|pilon	86008	.	GCA	G	67.73	PASS	AC=1;AF=0.500;AN=2;BaseQRankSum=-0.796;ClippingRankSum=-1.171;DP=31;FS=0.000;MLEAC=1;MLEAF=0.500;MQ=58.54;MQRankSum=0.983;QD=2.18;ReadPosRankSum=1.658;SOR=0.446	GT:AD:DP:GQ:PL	0/1:12,6:18:99:105,0,305
HYBRID_SCAFFOLD_Super-Scaffold_10483|quiver|pilon	96087	.	C	CT	41.25	LowQual	AC=2;AF=1.00;AN=2;DP=8;FS=0.000;MLEAC=2;MLEAF=1.00;MQ=60.00;QD=5.16;SOR=1.179	GT:AD:DP:GQ:PL	1/1:0,3:3:9:78,9,0
HYBRID_SCAFFOLD_Super-Scaffold_10483|quiver|pilon	150329	.	T	A	41.77	LowQual	AC=1;AF=0.500;AN=2;BaseQRankSum=-1.755;ClippingRankSum=0.170;DP=17;FS=2.197;MLEAC=1;MLEAF=0.500;MQ=51.19;MQRankSum=-2.321;QD=2.46;ReadPosRankSum=0.849;SOR=1.402	GT:AD:DP:GQ:PL	0/1:13,4:17:70:70,0,495
HYBRID_SCAFFOLD_Super-Scaffold_10483|quiver|pilon	150345	.	A	T	41.77	LowQual	AC=1;AF=0.500;AN=2;BaseQRankSum=-2.208;ClippingRankSum=0.849;DP=17;FS=2.197;MLEAC=1;MLEAF=0.500;MQ=50.03;MQRankSum=-2.208;QD=2.46;ReadPosRankSum=-0.283;SOR=1.402	GT:AD:DP:GQ:PL	0/1:13,4:17:70:70,0,473
HYBRID_SCAFFOLD_Super-Scaffold_10483|quiver|pilon	188657	.	T	G	115.77	PASS	AC=1;AF=0.500;AN=2;BaseQRankSum=-0.118;ClippingRankSum=0.402;DP=31;FS=10.268;MLEAC=1;MLEAF=0.500;MQ=46.99;MQRankSum=-2.480;QD=3.73;ReadPosRankSum=2.197;SOR=2.564	GT:AD:DP:GQ:PL	0/1:24,7:31:99:144,0,700
HYBRID_SCAFFOLD_Super-Scaffold_10483|quiver|pilon	241507	.	A	ATCTG	456.73	PASS	AC=2;AF=1.00;AN=2;DP=21;FS=0.000;MLEAC=2;MLEAF=1.00;MQ=60.00;QD=21.75;SOR=1.270	GT:AD:DP:GQ:PL	1/1:0,11:11:33:494,33,0
HYBRID_SCAFFOLD_Super-Scaffold_10491|quiver|pilon	22542	.	T	TTAA	174.87	PASS	AC=2;AF=1.00;AN=2;DP=11;FS=0.000;MLEAC=2;MLEAF=1.00;MQ=60.00;QD=15.90;SOR=1.022	GT:AD:DP:GQ:PL	1/1:0,5:5:15:212,15,0
HYBRID_SCAFFOLD_Super-Scaffold_10491|quiver|pilon	151156	.	G	T	377.77	PASS	AC=1;AF=0.500;AN=2;BaseQRankSum=1.506;ClippingRankSum=1.056;DP=29;FS=15.862;MLEAC=1;MLEAF=0.500;MQ=43.57;MQRankSum=-1.056;QD=13.03;ReadPosRankSum=1.685;SOR=4.174	GT:AD:DP:GQ:PL	0/1:18,11:29:99:406,0,1186
HYBRID_SCAFFOLD_Super-Scaffold_10491|quiver|pilon	151163	.	C	T	374.77	PASS	AC=1;AF=0.500;AN=2;BaseQRankSum=3.476;ClippingRankSum=-0.408;DP=28;FS=15.204;MLEAC=1;MLEAF=0.500;MQ=44.50;MQRankSum=-1.175;QD=13.38;ReadPosRankSum=0.743;SOR=4.003	GT:AD:DP:GQ:PL	0/1:18,10:28:99:403,0,1219
HYBRID_SCAFFOLD_Super-Scaffold_10491|quiver|pilon	240912	.	T	TA	36.25	LowQual	AC=2;AF=1.00;AN=2;DP=7;FS=0.000;MLEAC=2;MLEAF=1.00;MQ=60.00;QD=5.18;SOR=1.179	GT:AD:DP:GQ:PL	1/1:0,3:3:9:73,9,0
HYBRID_SCAFFOLD_Super-Scaffold_10491|quiver|pilon	243172	.	T	TTTCC	225.80	PASS	AC=2;AF=1.00;AN=2;DP=13;FS=0.000;MLEAC=2;MLEAF=1.00;MQ=58.91;QD=17.37;SOR=1.329	GT:AD:DP:GQ:PL	1/1:0,6:6:18:263,18,0
HYBRID_SCAFFOLD_Super-Scaffold_10491|quiver|pilon	244821	.	A	AC	49.25	LowQual	AC=2;AF=1.00;AN=2;DP=5;FS=0.000;MLEAC=2;MLEAF=1.00;MQ=60.00;QD=9.85;SOR=2.833	GT:AD:DP:GQ:PL	1/1:0,3:3:9:86,9,0
HYBRID_SCAFFOLD_Super-Scaffold_10491|quiver|pilon	264055	.	G	GC	78.73	PASS	AC=1;AF=0.500;AN=2;BaseQRankSum=0.876;ClippingRankSum=0.361;DP=11;FS=0.000;MLEAC=1;MLEAF=0.500;MQ=60.00;MQRankSum=-1.307;QD=7.16;ReadPosRankSum=1.307;SOR=0.368	GT:AD:DP:GQ:PL	0/1:4,5:9:88:116,0,88
HYBRID_SCAFFOLD_Super-Scaffold_10491|quiver|pilon	315675	.	G	GC	78	PASS	AC=2;AF=1.00;AN=2;DP=5;FS=0.000;MLEAC=2;MLEAF=1.00;MQ=60.00;QD=15.60;SOR=1.609	GT:AD:DP:GQ:PL	1/1:0,4:4:12:115,12,0
HYBRID_SCAFFOLD_Super-Scaffold_10491|quiver|pilon	353069	.	C	CAGAA	321.75	PASS	AC=2;AF=1.00;AN=2;DP=16;FS=0.000;MLEAC=2;MLEAF=1.00;MQ=59.27;QD=20.11;SOR=1.863	GT:AD:DP:GQ:PL	1/1:0,8:8:24:359,24,0
HYBRID_SCAFFOLD_Super-Scaffold_10491|quiver|pilon	372759	.	A	AAAG	129.77	PASS	AC=1;AF=0.500;AN=2;BaseQRankSum=-0.736;ClippingRankSum=0.736;DP=19;FS=0.000;MLEAC=1;MLEAF=0.500;MQ=54.26;MQRankSum=-0.736;QD=6.83;ReadPosRankSum=0.736;SOR=0.707	GT:AD:DP:GQ:PL	0/1:1,5:6:20:167,0,20
HYBRID_SCAFFOLD_Super-Scaffold_10491|quiver|pilon	378836	.	C	G	42.77	LowQual	AC=1;AF=0.500;AN=2;BaseQRankSum=-1.398;ClippingRankSum=-0.278;DP=11;FS=2.632;MLEAC=1;MLEAF=0.500;MQ=52.89;MQRankSum=-2.520;QD=3.89;ReadPosRankSum=2.037;SOR=1.535	GT:AD:DP:GQ:PL	0/1:7,4:11:71:71,0,249
HYBRID_SCAFFOLD_Super-Scaffold_10491|quiver|pilon	399845	.	C	CT	55.92	PASS	AC=1;AF=0.500;AN=2;BaseQRankSum=0.736;ClippingRankSum=0.736;DP=15;FS=0.000;MLEAC=1;MLEAF=0.500;MQ=60.00;MQRankSum=0.736;QD=3.73;ReadPosRankSum=-0.736;SOR=2.303	GT:AD:DP:GQ:PL	0/1:1,5:6:5:92,0,5
HYBRID_SCAFFOLD_Super-Scaffold_10491|quiver|pilon	417397	.	C	T	30.77	LowQD;LowQual	AC=1;AF=0.500;AN=2;BaseQRankSum=-0.151;ClippingRankSum=-0.854;DP=21;FS=5.898;MLEAC=1;MLEAF=0.500;MQ=29.01;MQRankSum=2.362;QD=1.47;ReadPosRankSum=0.854;SOR=2.461	GT:AD:DP:GQ:PL	0/1:18,3:21:59:59,0,536
HYBRID_SCAFFOLD_Super-Scaffold_10491|quiver|pilon	438065	.	T	TC	55.25	LowCoverage	AC=2;AF=1.00;AN=2;DP=3;FS=0.000;MLEAC=2;MLEAF=1.00;MQ=54.92;QD=18.42;SOR=2.833	GT:AD:DP:GQ:PL	1/1:0,3:3:9:92,9,0
HYBRID_SCAFFOLD_Super-Scaffold_10491|quiver|pilon	460961	.	ACACACG	A	39.73	LowQual	AC=1;AF=0.500;AN=2;BaseQRankSum=-2.457;ClippingRankSum=1.823;DP=24;FS=1.922;MLEAC=1;MLEAF=0.500;MQ=53.56;MQRankSum=-2.377;QD=1.66;ReadPosRankSum=0.887;SOR=1.402	GT:AD:DP:GQ:PL	0/1:13,7:20:77:77,0,397
HYBRID_SCAFFOLD_Super-Scaffold_10491|quiver|pilon	484886	.	TAC	T	70.73	PASS	AC=1;AF=0.500;AN=2;BaseQRankSum=-1.225;ClippingRankSum=-0.025;DP=41;FS=0.000;MLEAC=1;MLEAF=0.500;MQ=60.00;MQRankSum=-1.725;QD=1.73;ReadPosRankSum=0.511;SOR=0.622	GT:AD:DP:GQ:PL	0/1:25,6:31:99:108,0,725
HYBRID_SCAFFOLD_Super-Scaffold_10491|quiver|pilon	496436	.	T	TTTA	48.70	LowCoverage;LowQual	AC=2;AF=1.00;AN=2;DP=4;FS=0.000;MLEAC=2;MLEAF=1.00;MQ=60.00;QD=12.18;SOR=2.303	GT:AD:DP:GQ:PL	1/1:0,2:2:6:85,6,0
HYBRID_SCAFFOLD_Super-Scaffold_10491|quiver|pilon	571498	.	TGAA	T	90.73	PASS	AC=1;AF=0.500;AN=2;BaseQRankSum=-1.036;ClippingRankSum=-0.365;DP=17;FS=0.000;MLEAC=1;MLEAF=0.500;MQ=53.63;MQRankSum=-1.447;QD=5.34;ReadPosRankSum=-0.421;SOR=0.693	GT:AD:DP:GQ:PL	0/1:6,4:10:99:128,0,187
HYBRID_SCAFFOLD_Super-Scaffold_10491|quiver|pilon	603015	.	GA	G	185.75	PASS	AC=2;AF=1.00;AN=2;DP=11;FS=0.000;MLEAC=2;MLEAF=1.00;MQ=60.00;QD=16.89;SOR=1.863	GT:AD:DP:GQ:PL	1/1:0,8:8:24:223,24,0
HYBRID_SCAFFOLD_Super-Scaffold_10491|quiver|pilon	668858	.	G	C	56.77	PASS	AC=1;AF=0.500;AN=2;BaseQRankSum=-0.778;ClippingRankSum=-1.713;DP=14;FS=0.000;MLEAC=1;MLEAF=0.500;MQ=48.91;MQRankSum=-1.246;QD=4.05;ReadPosRankSum=0.778;SOR=1.426	GT:AD:DP:GQ:PL	0/1:11,3:14:85:85,0,430
HYBRID_SCAFFOLD_Super-Scaffold_10491|quiver|pilon	669196	.	C	A	52.77	PASS	AC=1;AF=0.500;AN=2;BaseQRankSum=1.032;ClippingRankSum=-0.556;DP=16;FS=13.010;MLEAC=1;MLEAF=0.500;MQ=37.97;MQRankSum=-2.302;QD=3.30;ReadPosRankSum=1.032;SOR=2.203	GT:AD:DP:GQ:PL	0/1:14,2:16:81:81,0,906
HYBRID_SCAFFOLD_Super-Scaffold_10491|quiver|pilon	669220	.	C	T	55.77	PASS	AC=1;AF=0.500;AN=2;BaseQRankSum=-1.371;ClippingRankSum=-0.072;DP=15;FS=13.570;MLEAC=1;MLEAF=0.500;MQ=37.06;MQRankSum=-1.660;QD=3.72;ReadPosRankSum=2.093;SOR=2.783	GT:AD:DP:GQ:PL	0/1:12,3:15:84:84,0,869
HYBRID_SCAFFOLD_Super-Scaffold_10511|quiver|pilon	15199	.	CGT	C	35.71	LowCoverage;LowQual	AC=2;AF=1.00;AN=2;DP=2;FS=0.000;MLEAC=2;MLEAF=1.00;MQ=50.99;QD=17.85;SOR=2.303	GT:AD:DP:GQ:PL	1/1:0,2:2:6:72,6,0
HYBRID_SCAFFOLD_Super-Scaffold_10511|quiver|pilon	62016	.	T	TG	77	PASS	AC=2;AF=1.00;AN=2;DP=7;FS=0.000;MLEAC=2;MLEAF=1.00;MQ=60.00;QD=11.00;SOR=1.609	GT:AD:DP:GQ:PL	1/1:0,4:4:12:114,12,0
HYBRID_SCAFFOLD_Super-Scaffold_10511|quiver|pilon	81868	.	G	GT	75.37	PASS	AC=1;AF=0.500;AN=2;BaseQRankSum=0.736;ClippingRankSum=-0.736;DP=10;FS=0.000;MLEAC=1;MLEAF=0.500;MQ=60.00;MQRankSum=-0.736;QD=7.54;ReadPosRankSum=-0.736;SOR=0.368	GT:AD:DP:GQ:PL	0/1:1,5:6:8:112,0,8
HYBRID_SCAFFOLD_Super-Scaffold_10511|quiver|pilon	222551	.	CTCTT	C	36.25	LowCoverage;LowQual	AC=2;AF=1.00;AN=2;DP=3;FS=0.000;MLEAC=2;MLEAF=1.00;MQ=41.38;QD=12.08;SOR=2.833	GT:AD:DP:GQ:PL	1/1:0,3:3:9:73,9,0
HYBRID_SCAFFOLD_Super-Scaffold_10511|quiver|pilon	251438	.	CAAAG	C	458.73	PASS	AC=2;AF=1.00;AN=2;DP=18;FS=0.000;MLEAC=2;MLEAF=1.00;MQ=60.00;QD=25.49;SOR=1.270	GT:AD:DP:GQ:PL	1/1:0,11:11:34:496,34,0
HYBRID_SCAFFOLD_Super-Scaffold_10511|quiver|pilon	358954	.	CGA	C	47.73	LowQual	AC=1;AF=0.500;AN=2;BaseQRankSum=1.422;ClippingRankSum=-0.248;DP=11;FS=0.000;MLEAC=1;MLEAF=0.500;MQ=60.00;MQRankSum=-0.573;QD=4.34;ReadPosRankSum=-0.322;SOR=1.179	GT:AD:DP:GQ:PL	0/1:6,3:9:85:85,0,193
HYBRID_SCAFFOLD_Super-Scaffold_10511|quiver|pilon	434258	.	GGT	G	50.73	LowQD	AC=1;AF=0.500;AN=2;BaseQRankSum=-1.097;ClippingRankSum=0.627;DP=36;FS=4.434;MLEAC=1;MLEAF=0.500;MQ=60.00;MQRankSum=0.157;QD=1.41;ReadPosRankSum=-0.313;SOR=1.802	GT:AD:DP:GQ:PL	0/1:17,5:22:88:88,0,496
HYBRID_SCAFFOLD_Super-Scaffold_10511|quiver|pilon	440407	.	ATG	A	126.73	PASS	AC=1;AF=0.500;AN=2;BaseQRankSum=-0.831;ClippingRankSum=-0.831;DP=16;FS=0.000;MLEAC=1;MLEAF=0.500;MQ=60.00;MQRankSum=-0.380;QD=7.92;ReadPosRankSum=1.134;SOR=1.179	GT:AD:DP:GQ:PL	0/1:5,7:12:99:164,0,115
HYBRID_SCAFFOLD_Super-Scaffold_10511|quiver|pilon	497024	.	A	AC	78	PASS	AC=2;AF=1.00;AN=2;DP=5;FS=0.000;MLEAC=2;MLEAF=1.00;MQ=60.00;QD=15.60;SOR=1.609	GT:AD:DP:GQ:PL	1/1:0,4:4:12:115,12,0
HYBRID_SCAFFOLD_Super-Scaffold_10511|quiver|pilon	550834	.	A	AT	44.25	LowQual	AC=2;AF=1.00;AN=2;DP=5;FS=0.000;MLEAC=2;MLEAF=1.00;MQ=60.00;QD=8.85;SOR=2.833	GT:AD:DP:GQ:PL	1/1:0,3:3:9:81,9,0
HYBRID_SCAFFOLD_Super-Scaffold_10511|quiver|pilon	559742	.	G	C	31.77	LowQual	AC=1;AF=0.500;AN=2;BaseQRankSum=-0.793;ClippingRankSum=1.699;DP=16;FS=15.911;MLEAC=1;MLEAF=0.500;MQ=57.06;MQRankSum=-1.586;QD=1.99;ReadPosRankSum=-2.266;SOR=3.589	GT:AD:DP:GQ:PL	0/1:11,5:16:60:60,0,354
HYBRID_SCAFFOLD_Super-Scaffold_10511|quiver|pilon	565037	.	TGA	T	123.73	PASS	AC=1;AF=0.500;AN=2;BaseQRankSum=-0.174;ClippingRankSum=-0.174;DP=20;FS=3.310;MLEAC=1;MLEAF=0.500;MQ=55.74;MQRankSum=-0.984;QD=6.19;ReadPosRankSum=-0.058;SOR=2.546	GT:AD:DP:GQ:PL	0/1:8,7:15:99:161,0,140
HYBRID_SCAFFOLD_Super-Scaffold_10511|quiver|pilon	582328	.	CAG	C	45.73	LowQD;LowQual	AC=1;AF=0.500;AN=2;BaseQRankSum=-0.784;ClippingRankSum=2.186;DP=32;FS=0.000;MLEAC=1;MLEAF=0.500;MQ=59.82;MQRankSum=-0.784;QD=1.43;ReadPosRankSum=0.219;SOR=0.473	GT:AD:DP:GQ:PL	0/1:14,6:20:83:83,0,353
HYBRID_SCAFFOLD_Super-Scaffold_10511|quiver|pilon	582374	.	C	CAG	191.70	PASS	AC=1;AF=0.500;AN=2;BaseQRankSum=-0.751;ClippingRankSum=0.751;DP=23;FS=4.771;MLEAC=1;MLEAF=0.500;MQ=58.89;MQRankSum=-0.751;QD=8.33;ReadPosRankSum=-0.751;SOR=1.739	GT:AD:DP:GQ:PL	0/1:1,8:9:6:228,0,6
HYBRID_SCAFFOLD_Super-Scaffold_10511|quiver|pilon	588123	.	G	GTAA	51.70	LowCoverage	AC=2;AF=1.00;AN=2;DP=4;FS=0.000;MLEAC=2;MLEAF=1.00;MQ=60.00;QD=12.93;SOR=2.303	GT:AD:DP:GQ:PL	1/1:0,2:2:6:88,6,0
HYBRID_SCAFFOLD_Super-Scaffold_10511|quiver|pilon	633146	.	AAC	A	89.73	PASS	AC=1;AF=0.500;AN=2;BaseQRankSum=-1.423;ClippingRankSum=-0.053;DP=27;FS=2.218;MLEAC=1;MLEAF=0.500;MQ=60.00;MQRankSum=0.053;QD=3.32;ReadPosRankSum=-0.369;SOR=1.508	GT:AD:DP:GQ:PL	0/1:12,5:17:99:127,0,373
HYBRID_SCAFFOLD_Super-Scaffold_10511|quiver|pilon	651791	.	T	TG	105.87	PASS	AC=2;AF=1.00;AN=2;DP=7;FS=0.000;MLEAC=2;MLEAF=1.00;MQ=60.00;QD=15.12;SOR=1.981	GT:AD:DP:GQ:PL	1/1:0,5:5:15:143,15,0
HYBRID_SCAFFOLD_Super-Scaffold_10511|quiver|pilon	716347	.	C	CT	59.25	PASS	AC=2;AF=1.00;AN=2;DP=6;FS=0.000;MLEAC=2;MLEAF=1.00;MQ=60.00;QD=9.87;SOR=1.179	GT:AD:DP:GQ:PL	1/1:0,3:3:9:96,9,0
HYBRID_SCAFFOLD_Super-Scaffold_10511|quiver|pilon	722229	.	C	CT	43.25	LowQual	AC=2;AF=1.00;AN=2;DP=9;FS=0.000;MLEAC=2;MLEAF=1.00;MQ=60.00;QD=4.81;SOR=2.833	GT:AD:DP:GQ:PL	1/1:0,3:3:9:80,9,0
HYBRID_SCAFFOLD_Super-Scaffold_10512|quiver|pilon	45522	.	G	GA	90	PASS	AC=2;AF=1.00;AN=2;DP=6;FS=0.000;MLEAC=2;MLEAF=1.00;MQ=60.00;QD=15.00;SOR=1.609	GT:AD:DP:GQ:PL	1/1:0,4:4:12:127,12,0
HYBRID_SCAFFOLD_Super-Scaffold_10512|quiver|pilon	123302	.	TTTTC	T	31.73	LowQual	AC=1;AF=0.500;AN=2;BaseQRankSum=-1.495;ClippingRankSum=0.198;DP=8;FS=0.000;MLEAC=1;MLEAF=0.500;MQ=59.63;MQRankSum=0.922;QD=3.97;ReadPosRankSum=0.198;SOR=0.446	GT:AD:DP:GQ:PL	0/1:5,2:7:69:69,0,223
HYBRID_SCAFFOLD_Super-Scaffold_10512|quiver|pilon	167110	.	C	T	60.74	LowCoverage	AC=2;AF=1.00;AN=2;DP=2;FS=0.000;MLEAC=2;MLEAF=1.00;MQ=40.00;QD=30.37;SOR=2.303	GT:AD:DP:GQ:PL	1/1:0,2:2:6:88,6,0
HYBRID_SCAFFOLD_Super-Scaffold_10512|quiver|pilon	183840	.	A	AG	37.80	LowQual	AC=1;AF=0.500;AN=2;BaseQRankSum=-0.727;ClippingRankSum=-0.727;DP=7;FS=6.021;MLEAC=1;MLEAF=0.500;MQ=59.86;MQRankSum=0.727;QD=5.40;ReadPosRankSum=0.727;SOR=2.788	GT:AD:DP:GQ:PL	0/1:1,3:4:18:75,0,18
HYBRID_SCAFFOLD_Super-Scaffold_10512|quiver|pilon	196986	.	AGT	A	55.73	PASS	AC=1;AF=0.500;AN=2;BaseQRankSum=0.922;ClippingRankSum=-0.421;DP=16;FS=0.000;MLEAC=1;MLEAF=0.500;MQ=59.17;MQRankSum=0.000;QD=3.48;ReadPosRankSum=-1.368;SOR=0.693	GT:AD:DP:GQ:PL	0/1:4,4:8:69:93,0,69
HYBRID_SCAFFOLD_Super-Scaffold_10512|quiver|pilon	227396	.	T	TG	48.25	LowQual	AC=2;AF=1.00;AN=2;DP=6;FS=0.000;MLEAC=2;MLEAF=1.00;MQ=60.00;QD=8.04;SOR=2.833	GT:AD:DP:GQ:PL	1/1:0,3:3:9:85,9,0
HYBRID_SCAFFOLD_Super-Scaffold_10512|quiver|pilon	311492	.	T	TA	93	PASS	AC=2;AF=1.00;AN=2;DP=5;FS=0.000;MLEAC=2;MLEAF=1.00;MQ=60.00;QD=18.60;SOR=0.693	GT:AD:DP:GQ:PL	1/1:0,4:4:12:130,12,0
HYBRID_SCAFFOLD_Super-Scaffold_10512|quiver|pilon	368699	.	TTG	T	40.73	LowQD;LowQual	AC=1;AF=0.500;AN=2;BaseQRankSum=-0.791;ClippingRankSum=-0.264;DP=34;FS=0.000;MLEAC=1;MLEAF=0.500;MQ=59.51;MQRankSum=0.264;QD=1.20;ReadPosRankSum=0.791;SOR=0.693	GT:AD:DP:GQ:PL	0/1:12,5:17:78:78,0,268
HYBRID_SCAFFOLD_Super-Scaffold_10512|quiver|pilon	493460	.	CTG	C	56.73	PASS	AC=1;AF=0.500;AN=2;BaseQRankSum=1.159;ClippingRankSum=0.876;DP=21;FS=2.808;MLEAC=1;MLEAF=0.500;MQ=60.00;MQRankSum=0.361;QD=2.70;ReadPosRankSum=1.307;SOR=0.148	GT:AD:DP:GQ:PL	0/1:5,4:9:94:94,0,118
HYBRID_SCAFFOLD_Super-Scaffold_10512|quiver|pilon	536899	.	C	T	55.77	PASS	AC=1;AF=0.500;AN=2;BaseQRankSum=1.168;ClippingRankSum=0.598;DP=35;FS=2.198;MLEAC=1;MLEAF=0.500;MQ=60.00;MQRankSum=-0.370;QD=1.59;ReadPosRankSum=0.769;SOR=1.609	GT:AD:DP:GQ:PL	0/1:28,4:32:84:84,0,1306
HYBRID_SCAFFOLD_Super-Scaffold_10512|quiver|pilon	536902	.	A	G	55.77	PASS	AC=1;AF=0.500;AN=2;BaseQRankSum=1.852;ClippingRankSum=0.199;DP=35;FS=2.198;MLEAC=1;MLEAF=0.500;MQ=60.00;MQRankSum=-0.028;QD=1.59;ReadPosRankSum=0.541;SOR=1.609	GT:AD:DP:GQ:PL	0/1:28,4:32:84:84,0,1306
HYBRID_SCAFFOLD_Super-Scaffold_10512|quiver|pilon	536983	.	AT	A	125.73	PASS	AC=1;AF=0.500;AN=2;BaseQRankSum=2.680;ClippingRankSum=-0.700;DP=35;FS=12.305;MLEAC=1;MLEAF=0.500;MQ=60.00;MQRankSum=0.266;QD=3.59;ReadPosRankSum=0.362;SOR=3.912	GT:AD:DP:GQ:PL	0/1:26,6:32:99:163,0,1237
HYBRID_SCAFFOLD_Super-Scaffold_10512|quiver|pilon	536994	.	G	A	137.77	PASS	AC=1;AF=0.500;AN=2;BaseQRankSum=1.057;ClippingRankSum=0.334;DP=32;FS=8.900;MLEAC=1;MLEAF=0.500;MQ=60.00;MQRankSum=0.167;QD=4.31;ReadPosRankSum=0.835;SOR=3.180	GT:AD:DP:GQ:PL	0/1:25,5:30:99:166,0,1191
HYBRID_SCAFFOLD_Super-Scaffold_10512|quiver|pilon	553149	.	GTA	G	55.73	PASS	AC=1;AF=0.500;AN=2;BaseQRankSum=-2.237;ClippingRankSum=-0.231;DP=15;FS=0.000;MLEAC=1;MLEAF=0.500;MQ=54.26;MQRankSum=-0.077;QD=3.72;ReadPosRankSum=0.600;SOR=0.446	GT:AD:DP:GQ:PL	0/1:9,4:13:93:93,0,262
HYBRID_SCAFFOLD_Super-Scaffold_10512|quiver|pilon	611862	.	AAC	A	66.73	LowQD	AC=1;AF=0.500;AN=2;BaseQRankSum=-0.178;ClippingRankSum=-1.198;DP=47;FS=0.000;MLEAC=1;MLEAF=0.500;MQ=58.91;MQRankSum=0.688;QD=1.42;ReadPosRankSum=0.692;SOR=0.399	GT:AD:DP:GQ:PL	0/1:22,7:29:99:104,0,535
HYBRID_SCAFFOLD_Super-Scaffold_10512|quiver|pilon	649134	.	G	GAAGC	366.74	PASS	AC=2;AF=1.00;AN=2;DP=21;FS=0.000;MLEAC=2;MLEAF=1.00;MQ=58.27;QD=17.46;SOR=0.892	GT:AD:DP:GQ:PL	1/1:0,9:9:26:404,26,0
HYBRID_SCAFFOLD_Super-Scaffold_10512|quiver|pilon	813627	.	A	AC	87	LowCoverage	AC=2;AF=1.00;AN=2;DP=4;FS=0.000;MLEAC=2;MLEAF=1.00;MQ=60.00;QD=21.75;SOR=0.693	GT:AD:DP:GQ:PL	1/1:0,4:4:12:124,12,0
HYBRID_SCAFFOLD_Super-Scaffold_10512|quiver|pilon	835131	.	GAC	G	38.73	LowQual	AC=1;AF=0.500;AN=2;BaseQRankSum=0.597;ClippingRankSum=0.278;DP=23;FS=0.000;MLEAC=1;MLEAF=0.500;MQ=59.43;MQRankSum=1.246;QD=1.68;ReadPosRankSum=-0.741;SOR=0.495	GT:AD:DP:GQ:PL	0/1:7,4:11:76:76,0,159
HYBRID_SCAFFOLD_Super-Scaffold_10512|quiver|pilon	874903	.	A	AG	84.73	PASS	AC=1;AF=0.500;AN=2;BaseQRankSum=0.922;ClippingRankSum=-1.495;DP=9;FS=0.000;MLEAC=1;MLEAF=0.500;MQ=60.00;MQRankSum=0.198;QD=9.41;ReadPosRankSum=0.922;SOR=1.022	GT:AD:DP:GQ:PL	0/1:2,5:7:33:122,0,33
HYBRID_SCAFFOLD_Super-Scaffold_10512|quiver|pilon	882753	.	TAC	T	1160.73	PASS	AC=1;AF=0.500;AN=2;BaseQRankSum=1.379;ClippingRankSum=-0.669;DP=72;FS=23.822;MLEAC=1;MLEAF=0.500;MQ=52.42;MQRankSum=1.351;QD=16.12;ReadPosRankSum=3.171;SOR=1.008	GT:AD:DP:GQ:PL	0/1:10,35:45:99:1198,0,171
HYBRID_SCAFFOLD_Super-Scaffold_10512|quiver|pilon	882767	.	T	C	69.77	LowQD	AC=1;AF=0.500;AN=2;BaseQRankSum=-1.262;ClippingRankSum=-0.979;DP=59;FS=23.822;MLEAC=1;MLEAF=0.500;MQ=52.39;MQRankSum=-1.082;QD=1.18;ReadPosRankSum=-0.386;SOR=3.422	GT:AD:DP:GQ:PL	0/1:35,11:46:98:98,0,1202
HYBRID_SCAFFOLD_Super-Scaffold_10512|quiver|pilon	882773	.	C	T	1124.77	PASS	AC=1;AF=0.500;AN=2;BaseQRankSum=2.141;ClippingRankSum=-1.440;DP=52;FS=37.938;MLEAC=1;MLEAF=0.500;MQ=50.60;MQRankSum=0.038;QD=21.63;ReadPosRankSum=-0.363;SOR=0.716	GT:AD:DP:GQ:PL	0/1:13,32:45:99:1153,0,265
HYBRID_SCAFFOLD_Super-Scaffold_10512|quiver|pilon	887794	.	T	TCTTCTC	85.14	PASS	AC=2;AF=1.00;AN=2;DP=21;FS=0.000;MLEAC=2;MLEAF=1.00;MQ=47.09;QD=4.05;SOR=1.179	GT:AD:DP:GQ:PL	1/1:0,3:3:10:122,10,0
HYBRID_SCAFFOLD_Super-Scaffold_10512|quiver|pilon	956277	.	AAC	A	175.73	PASS	AC=1;AF=0.500;AN=2;BaseQRankSum=-0.410;ClippingRankSum=0.379;DP=64;FS=1.588;MLEAC=1;MLEAF=0.500;MQ=59.06;MQRankSum=-0.805;QD=2.75;ReadPosRankSum=1.496;SOR=1.179	GT:AD:DP:GQ:PL	0/1:31,10:41:99:213,0,837
HYBRID_SCAFFOLD_Super-Scaffold_10512|quiver|pilon	983539	.	AGT	A	322.73	LowQD	AC=1;AF=0.500;AN=2;BaseQRankSum=0.189;ClippingRankSum=0.820;DP=232;FS=2.080;MLEAC=1;MLEAF=0.500;MQ=59.85;MQRankSum=-0.657;QD=1.39;ReadPosRankSum=0.395;SOR=1.002	GT:AD:DP:GQ:PL	0/1:136,24:160:99:360,0,4057
HYBRID_SCAFFOLD_Super-Scaffold_10512|quiver|pilon	1013287	.	T	A	122.77	PASS	AC=1;AF=0.500;AN=2;BaseQRankSum=1.488;ClippingRankSum=-0.992;DP=16;FS=0.000;MLEAC=1;MLEAF=0.500;MQ=60.00;MQRankSum=0.992;QD=7.67;ReadPosRankSum=-1.240;SOR=1.022	GT:AD:DP:GQ:PL	0/1:13,1:14:99:151,0,944
HYBRID_SCAFFOLD_Super-Scaffold_10512|quiver|pilon	1013306	.	T	A	235.77	PASS	AC=1;AF=0.500;AN=2;BaseQRankSum=1.072;ClippingRankSum=-0.582;DP=27;FS=0.000;MLEAC=1;MLEAF=0.500;MQ=59.20;MQRankSum=-0.153;QD=8.73;ReadPosRankSum=-0.949;SOR=0.859	GT:AD:DP:GQ:PL	0/1:16,8:24:99:264,0,1073
HYBRID_SCAFFOLD_Super-Scaffold_10512|quiver|pilon	1013404	.	T	C	819.77	PASS	AC=1;AF=0.500;AN=2;BaseQRankSum=3.608;ClippingRankSum=0.134;DP=43;FS=9.057;MLEAC=1;MLEAF=0.500;MQ=60.00;MQRankSum=0.036;QD=19.06;ReadPosRankSum=0.960;SOR=1.782	GT:AD:DP:GQ:PL	0/1:22,21:43:99:848,0,856
HYBRID_SCAFFOLD_Super-Scaffold_10512|quiver|pilon	1013412	.	C	T	895.77	PASS	AC=1;AF=0.500;AN=2;BaseQRankSum=2.351;ClippingRankSum=0.923;DP=46;FS=13.395;MLEAC=1;MLEAF=0.500;MQ=60.00;MQRankSum=2.043;QD=19.47;ReadPosRankSum=1.076;SOR=1.601	GT:AD:DP:GQ:PL	0/1:23,23:46:99:924,0,864
HYBRID_SCAFFOLD_Super-Scaffold_10512|quiver|pilon	1013482	.	A	G	1020.77	SnpCluster	AC=1;AF=0.500;AN=2;BaseQRankSum=0.792;ClippingRankSum=-0.489;DP=53;FS=2.316;MLEAC=1;MLEAF=0.500;MQ=60.00;MQRankSum=1.628;QD=19.26;ReadPosRankSum=1.610;SOR=0.818	GT:AD:DP:GQ:PL	0/1:26,27:53:99:1049,0,1040
HYBRID_SCAFFOLD_Super-Scaffold_10512|quiver|pilon	1013483	.	G	T	1020.77	SnpCluster	AC=1;AF=0.500;AN=2;BaseQRankSum=0.258;ClippingRankSum=-1.646;DP=53;FS=2.316;MLEAC=1;MLEAF=0.500;MQ=60.00;MQRankSum=1.770;QD=19.26;ReadPosRankSum=1.521;SOR=0.818	GT:AD:DP:GQ:PL	0/1:26,27:53:99:1049,0,1040
HYBRID_SCAFFOLD_Super-Scaffold_10512|quiver|pilon	1013489	.	G	A	1017.77	SnpCluster	AC=1;AF=0.500;AN=2;BaseQRankSum=-0.853;ClippingRankSum=-0.492;DP=56;FS=2.268;MLEAC=1;MLEAF=0.500;MQ=60.00;MQRankSum=-0.803;QD=18.17;ReadPosRankSum=1.656;SOR=0.785	GT:AD:DP:GQ:PL	0/1:29,27:56:99:1046,0,1075
HYBRID_SCAFFOLD_Super-Scaffold_10512|quiver|pilon	1013573	.	A	G	1289.77	PASS	AC=1;AF=0.500;AN=2;BaseQRankSum=2.040;ClippingRankSum=-0.774;DP=58;FS=5.406;MLEAC=1;MLEAF=0.500;MQ=60.00;MQRankSum=-0.539;QD=22.24;ReadPosRankSum=0.962;SOR=1.473	GT:AD:DP:GQ:PL	0/1:26,32:58:99:1318,0,896
HYBRID_SCAFFOLD_Super-Scaffold_10512|quiver|pilon	1013589	.	T	A	1234.77	PASS	AC=1;AF=0.500;AN=2;BaseQRankSum=0.008;ClippingRankSum=-0.501;DP=55;FS=2.259;MLEAC=1;MLEAF=0.500;MQ=60.00;MQRankSum=-0.365;QD=22.45;ReadPosRankSum=-0.110;SOR=1.044	GT:AD:DP:GQ:PL	0/1:24,31:55:99:1263,0,925
HYBRID_SCAFFOLD_Super-Scaffold_10512|quiver|pilon	1013623	.	A	C	852.77	PASS	AC=1;AF=0.500;AN=2;BaseQRankSum=-1.066;ClippingRankSum=0.984;DP=56;FS=2.294;MLEAC=1;MLEAF=0.500;MQ=60.00;MQRankSum=0.558;QD=15.23;ReadPosRankSum=2.542;SOR=1.158	GT:AD:DP:GQ:PL	0/1:27,29:56:99:881,0,903
HYBRID_SCAFFOLD_Super-Scaffold_10512|quiver|pilon	1013816	.	C	T	530.77	PASS	AC=1;AF=0.500;AN=2;BaseQRankSum=1.576;ClippingRankSum=1.289;DP=36;FS=0.000;MLEAC=1;MLEAF=0.500;MQ=60.00;MQRankSum=-0.239;QD=14.74;ReadPosRankSum=-0.716;SOR=0.693	GT:AD:DP:GQ:PL	0/1:20,16:36:99:559,0,672
HYBRID_SCAFFOLD_Super-Scaffold_10512|quiver|pilon	1013836	.	G	GTT	450.73	PASS	AC=1;AF=0.500;AN=2;BaseQRankSum=-0.825;ClippingRankSum=-0.219;DP=39;FS=4.993;MLEAC=1;MLEAF=0.500;MQ=60.00;MQRankSum=1.229;QD=11.56;ReadPosRankSum=0.791;SOR=0.726	GT:AD:DP:GQ:PL	0/1:21,14:35:99:488,0,784
HYBRID_SCAFFOLD_Super-Scaffold_10512|quiver|pilon	1013920	.	A	G	629.77	PASS	AC=1;AF=0.500;AN=2;BaseQRankSum=1.161;ClippingRankSum=0.091;DP=41;FS=1.283;MLEAC=1;MLEAF=0.500;MQ=60.00;MQRankSum=0.561;QD=15.36;ReadPosRankSum=-0.300;SOR=1.064	GT:AD:DP:GQ:PL	0/1:21,20:41:99:658,0,601
HYBRID_SCAFFOLD_Super-Scaffold_10512|quiver|pilon	1013932	.	G	A	639.77	PASS	AC=1;AF=0.500;AN=2;BaseQRankSum=0.036;ClippingRankSum=0.887;DP=43;FS=1.194;MLEAC=1;MLEAF=0.500;MQ=60.00;MQRankSum=0.620;QD=14.88;ReadPosRankSum=0.304;SOR=0.475	GT:AD:DP:GQ:PL	0/1:22,21:43:99:668,0,691
HYBRID_SCAFFOLD_Super-Scaffold_10512|quiver|pilon	1013993	.	A	G	403.77	PASS	AC=1;AF=0.500;AN=2;BaseQRankSum=-0.554;ClippingRankSum=0.154;DP=38;FS=1.492;MLEAC=1;MLEAF=0.500;MQ=60.00;MQRankSum=0.677;QD=10.63;ReadPosRankSum=2.338;SOR=0.399	GT:AD:DP:GQ:PL	0/1:25,13:38:99:432,0,879
HYBRID_SCAFFOLD_Super-Scaffold_10512|quiver|pilon	1014010	.	G	C	517.77	PASS	AC=1;AF=0.500;AN=2;BaseQRankSum=0.894;ClippingRankSum=-0.142;DP=42;FS=1.425;MLEAC=1;MLEAF=0.500;MQ=60.00;MQRankSum=1.334;QD=12.33;ReadPosRankSum=0.531;SOR=0.368	GT:AD:DP:GQ:PL	0/1:26,16:42:99:546,0,877
HYBRID_SCAFFOLD_Super-Scaffold_10512|quiver|pilon	1014027	.	G	A	408.77	PASS	AC=1;AF=0.500;AN=2;BaseQRankSum=-1.613;ClippingRankSum=0.299;DP=38;FS=0.000;MLEAC=1;MLEAF=0.500;MQ=60.00;MQRankSum=2.180;QD=10.76;ReadPosRankSum=-0.269;SOR=0.627	GT:AD:DP:GQ:PL	0/1:23,15:38:99:437,0,818
HYBRID_SCAFFOLD_Super-Scaffold_10512|quiver|pilon	1014147	.	A	T	978.77	PASS	AC=1;AF=0.500;AN=2;BaseQRankSum=1.749;ClippingRankSum=-0.333;DP=69;FS=10.450;MLEAC=1;MLEAF=0.500;MQ=60.00;MQRankSum=0.345;QD=14.19;ReadPosRankSum=-1.265;SOR=1.188	GT:AD:DP:GQ:PL	0/1:39,30:69:99:1007,0,1241
HYBRID_SCAFFOLD_Super-Scaffold_10512|quiver|pilon	1014189	.	A	T	1153.77	PASS	AC=1;AF=0.500;AN=2;BaseQRankSum=1.554;ClippingRankSum=0.720;DP=63;FS=1.010;MLEAC=1;MLEAF=0.500;MQ=59.62;MQRankSum=0.371;QD=18.31;ReadPosRankSum=1.706;SOR=0.525	GT:AD:DP:GQ:PL	0/1:30,29:59:99:1182,0,1194
HYBRID_SCAFFOLD_Super-Scaffold_10512|quiver|pilon	1014200	.	C	A	1144.77	PASS	AC=1;AF=0.500;AN=2;BaseQRankSum=0.856;ClippingRankSum=-0.530;DP=66;FS=2.134;MLEAC=1;MLEAF=0.500;MQ=59.64;MQRankSum=1.181;QD=17.34;ReadPosRankSum=2.440;SOR=1.030	GT:AD:DP:GQ:PL	0/1:34,28:62:99:1173,0,1279
HYBRID_SCAFFOLD_Super-Scaffold_10512|quiver|pilon	1014251	.	C	CGT	738.73	PASS	AC=1;AF=0.500;AN=2;BaseQRankSum=-0.237;ClippingRankSum=0.542;DP=69;FS=2.337;MLEAC=1;MLEAF=0.500;MQ=57.40;MQRankSum=-0.474;QD=10.71;ReadPosRankSum=-2.200;SOR=0.571	GT:AD:DP:GQ:PL	0/1:35,21:56:99:776,0,1387
HYBRID_SCAFFOLD_Super-Scaffold_10512|quiver|pilon	1014252	.	C	G	831.77	PASS	AC=1;AF=0.500;AN=2;BaseQRankSum=0.880;ClippingRankSum=-0.135;DP=63;FS=2.337;MLEAC=1;MLEAF=0.500;MQ=57.15;MQRankSum=-1.489;QD=13.20;ReadPosRankSum=-2.268;SOR=0.571	GT:AD:DP:GQ:PL	0/1:35,21:56:99:860,0,1381
HYBRID_SCAFFOLD_Super-Scaffold_10512|quiver|pilon	1014277	.	G	A	714.77	SnpCluster	AC=1;AF=0.500;AN=2;BaseQRankSum=-1.465;ClippingRankSum=-0.299;DP=46;FS=0.000;MLEAC=1;MLEAF=0.500;MQ=57.21;MQRankSum=-0.236;QD=15.54;ReadPosRankSum=1.717;SOR=0.648	GT:AD:DP:GQ:PL	0/1:32,9:41:99:743,0,1283
HYBRID_SCAFFOLD_Super-Scaffold_10512|quiver|pilon	1014279	.	G	T	250.77	SnpCluster	AC=1;AF=0.500;AN=2;BaseQRankSum=0.173;ClippingRankSum=-1.717;DP=47;FS=0.000;MLEAC=1;MLEAF=0.500;MQ=57.28;MQRankSum=-1.181;QD=5.34;ReadPosRankSum=1.950;SOR=0.648	GT:AD:DP:GQ:PL	0/1:32,9:41:99:279,0,1359
HYBRID_SCAFFOLD_Super-Scaffold_10512|quiver|pilon	1014283	.	G	C	253.77	SnpCluster	AC=1;AF=0.500;AN=2;BaseQRankSum=-0.939;ClippingRankSum=1.166;DP=45;FS=0.000;MLEAC=1;MLEAF=0.500;MQ=57.71;MQRankSum=0.227;QD=5.64;ReadPosRankSum=2.624;SOR=0.693	GT:AD:DP:GQ:PL	0/1:31,9:40:99:282,0,1306
HYBRID_SCAFFOLD_Super-Scaffold_10512|quiver|pilon	1014285	.	G	C	250.77	SnpCluster	AC=1;AF=0.500;AN=2;BaseQRankSum=-0.110;ClippingRankSum=-0.173;DP=46;FS=0.000;MLEAC=1;MLEAF=0.500;MQ=57.76;MQRankSum=-1.780;QD=5.45;ReadPosRankSum=2.721;SOR=0.648	GT:AD:DP:GQ:PL	0/1:32,9:41:99:279,0,1347
HYBRID_SCAFFOLD_Super-Scaffold_10512|quiver|pilon	1014291	.	C	A	252.77	SnpCluster	AC=1;AF=0.500;AN=2;BaseQRankSum=-1.169;ClippingRankSum=0.365;DP=41;FS=1.518;MLEAC=1;MLEAF=0.500;MQ=57.48;MQRankSum=-0.913;QD=6.17;ReadPosRankSum=2.594;SOR=1.106	GT:AD:DP:GQ:PL	0/1:27,9:36:99:281,0,1302
HYBRID_SCAFFOLD_Super-Scaffold_10512|quiver|pilon	1017652	.	AGT	A	32.73	LowQD;LowQual	AC=1;AF=0.500;AN=2;BaseQRankSum=1.771;ClippingRankSum=-1.615;DP=55;FS=0.000;MLEAC=1;MLEAF=0.500;MQ=60.00;MQRankSum=0.993;QD=0.60;ReadPosRankSum=-0.564;SOR=0.563	GT:AD:DP:GQ:PL	0/1:33,6:39:70:70,0,973
HYBRID_SCAFFOLD_Super-Scaffold_10512|quiver|pilon	1025185	.	G	GA	98	LowCoverage	AC=2;AF=1.00;AN=2;DP=4;FS=0.000;MLEAC=2;MLEAF=1.00;MQ=60.00;QD=24.50;SOR=0.693	GT:AD:DP:GQ:PL	1/1:0,4:4:12:135,12,0
HYBRID_SCAFFOLD_Super-Scaffold_10512|quiver|pilon	1049325	.	TCA	T	53.73	PASS	AC=1;AF=0.500;AN=2;BaseQRankSum=-1.156;ClippingRankSum=-0.251;DP=29;FS=0.000;MLEAC=1;MLEAF=0.500;MQ=58.93;MQRankSum=-1.156;QD=1.85;ReadPosRankSum=-1.558;SOR=1.112	GT:AD:DP:GQ:PL	0/1:11,6:17:91:91,0,218
HYBRID_SCAFFOLD_Super-Scaffold_10512|quiver|pilon	1070416	.	C	CA	41.25	LowQual	AC=2;AF=1.00;AN=2;DP=8;FS=0.000;MLEAC=2;MLEAF=1.00;MQ=60.00;QD=5.16;SOR=1.179	GT:AD:DP:GQ:PL	1/1:0,3:3:9:78,9,0
HYBRID_SCAFFOLD_Super-Scaffold_10512|quiver|pilon	1103543	.	CTCTCT	C	85.73	PASS	AC=1;AF=0.500;AN=2;BaseQRankSum=0.727;ClippingRankSum=0.727;DP=11;FS=0.000;MLEAC=1;MLEAF=0.500;MQ=58.23;MQRankSum=-0.727;QD=7.79;ReadPosRankSum=0.727;SOR=0.916	GT:AD:DP:GQ:PL	0/1:1,3:4:49:123,0,49
HYBRID_SCAFFOLD_Super-Scaffold_10512|quiver|pilon	1198961	.	T	TCTTC	321.75	PASS	AC=2;AF=1.00;AN=2;DP=19;FS=0.000;MLEAC=2;MLEAF=1.00;MQ=55.52;QD=16.93;SOR=1.179	GT:AD:DP:GQ:PL	1/1:0,8:8:24:359,24,0
HYBRID_SCAFFOLD_Super-Scaffold_10512|quiver|pilon	1249166	.	A	AG	33.73	LowQD;LowQual	AC=1;AF=0.500;AN=2;BaseQRankSum=-1.244;ClippingRankSum=0.888;DP=26;FS=5.780;MLEAC=1;MLEAF=0.500;MQ=53.60;MQRankSum=-2.523;QD=1.30;ReadPosRankSum=0.817;SOR=1.447	GT:AD:DP:GQ:PL	0/1:22,4:26:71:71,0,742
HYBRID_SCAFFOLD_Super-Scaffold_10537|quiver|pilon	17994	.	T	TG	59.94	PASS	AC=1;AF=0.500;AN=2;BaseQRankSum=-0.731;ClippingRankSum=-0.731;DP=7;FS=0.000;MLEAC=1;MLEAF=0.500;MQ=60.00;MQRankSum=-0.731;QD=8.56;ReadPosRankSum=0.731;SOR=0.693	GT:AD:DP:GQ:PL	0/1:1,4:5:13:97,0,13
HYBRID_SCAFFOLD_Super-Scaffold_10537|quiver|pilon	31534	.	T	TG	75	PASS	AC=2;AF=1.00;AN=2;DP=5;FS=0.000;MLEAC=2;MLEAF=1.00;MQ=60.00;QD=15.00;SOR=3.258	GT:AD:DP:GQ:PL	1/1:0,4:4:12:112,12,0
HYBRID_SCAFFOLD_Super-Scaffold_10537|quiver|pilon	79537	.	T	TC	47.25	LowCoverage;LowQual	AC=2;AF=1.00;AN=2;DP=4;FS=0.000;MLEAC=2;MLEAF=1.00;MQ=60.00;QD=11.81;SOR=1.179	GT:AD:DP:GQ:PL	1/1:0,3:3:9:84,9,0
HYBRID_SCAFFOLD_Super-Scaffold_10537|quiver|pilon	98861	.	A	T	152.77	PASS	AC=1;AF=0.500;AN=2;BaseQRankSum=0.255;ClippingRankSum=0.425;DP=25;FS=0.000;MLEAC=1;MLEAF=0.500;MQ=55.10;MQRankSum=-3.878;QD=6.11;ReadPosRankSum=-2.859;SOR=0.653	GT:AD:DP:GQ:PL	0/1:16,9:25:99:181,0,530
HYBRID_SCAFFOLD_Super-Scaffold_10537|quiver|pilon	98886	.	A	T	156.77	PASS	AC=1;AF=0.500;AN=2;BaseQRankSum=-1.468;ClippingRankSum=0.000;DP=32;FS=3.325;MLEAC=1;MLEAF=0.500;MQ=54.81;MQRankSum=-4.047;QD=4.90;ReadPosRankSum=-1.111;SOR=0.573	GT:AD:DP:GQ:PL	0/1:21,11:32:99:185,0,670
HYBRID_SCAFFOLD_Super-Scaffold_10537|quiver|pilon	120930	.	A	AC	125.87	PASS	AC=2;AF=1.00;AN=2;DP=7;FS=0.000;MLEAC=2;MLEAF=1.00;MQ=60.00;QD=17.98;SOR=1.022	GT:AD:DP:GQ:PL	1/1:0,5:5:15:163,15,0
HYBRID_SCAFFOLD_Super-Scaffold_10537|quiver|pilon	167864	.	C	G	206.77	PASS	AC=1;AF=0.500;AN=2;BaseQRankSum=-0.976;ClippingRankSum=-0.031;DP=23;FS=0.000;MLEAC=1;MLEAF=0.500;MQ=36.03;MQRankSum=0.094;QD=8.99;ReadPosRankSum=1.606;SOR=0.490	GT:AD:DP:GQ:PL	0/1:14,9:23:99:235,0,384
HYBRID_SCAFFOLD_Super-Scaffold_10537|quiver|pilon	167919	.	G	C	148.77	PASS	AC=1;AF=0.500;AN=2;BaseQRankSum=0.070;ClippingRankSum=0.117;DP=30;FS=3.798;MLEAC=1;MLEAF=0.500;MQ=33.86;MQRankSum=1.243;QD=4.96;ReadPosRankSum=-0.305;SOR=1.015	GT:AD:DP:GQ:PL	0/1:22,8:30:99:177,0,554
HYBRID_SCAFFOLD_Super-Scaffold_10537|quiver|pilon	167986	.	T	C	81.77	PASS	AC=1;AF=0.500;AN=2;BaseQRankSum=0.667;ClippingRankSum=1.031;DP=16;FS=2.869;MLEAC=1;MLEAF=0.500;MQ=28.38;MQRankSum=2.001;QD=5.11;ReadPosRankSum=0.182;SOR=2.165	GT:AD:DP:GQ:PL	0/1:12,4:16:99:110,0,292
HYBRID_SCAFFOLD_Super-Scaffold_10537|quiver|pilon	167997	.	C	T	37.77	LowQual	AC=1;AF=0.500;AN=2;BaseQRankSum=0.269;ClippingRankSum=-1.480;DP=16;FS=2.933;MLEAC=1;MLEAF=0.500;MQ=31.28;MQRankSum=0.942;QD=2.36;ReadPosRankSum=2.287;SOR=2.093	GT:AD:DP:GQ:PL	0/1:13,3:16:66:66,0,364
HYBRID_SCAFFOLD_Super-Scaffold_10537|quiver|pilon	194836	.	C	CCTGTGAAGTCAGT	250.77	PASS	AC=2;AF=1.00;AN=2;DP=17;FS=0.000;MLEAC=2;MLEAF=1.00;MQ=49.19;QD=14.75;SOR=0.693	GT:AD:DP:GQ:PL	1/1:0,8:8:21:288,21,0
HYBRID_SCAFFOLD_Super-Scaffold_10537|quiver|pilon	259317	.	C	CT	69	PASS	AC=2;AF=1.00;AN=2;DP=6;FS=0.000;MLEAC=2;MLEAF=1.00;MQ=60.00;QD=11.50;SOR=1.609	GT:AD:DP:GQ:PL	1/1:0,4:4:12:106,12,0
HYBRID_SCAFFOLD_Super-Scaffold_10537|quiver|pilon	293928	.	T	TC	86	PASS	AC=2;AF=1.00;AN=2;DP=6;FS=0.000;MLEAC=2;MLEAF=1.00;MQ=59.20;QD=14.33;SOR=1.609	GT:AD:DP:GQ:PL	1/1:0,4:4:12:123,12,0
HYBRID_SCAFFOLD_Super-Scaffold_10537|quiver|pilon	319504	.	GC	G	1163.73	PASS	AC=2;AF=1.00;AN=2;DP=52;FS=0.000;MLEAC=2;MLEAF=1.00;MQ=60.00;QD=22.38;SOR=2.948	GT:AD:DP:GQ:PL	1/1:0,40:40:99:1201,120,0
HYBRID_SCAFFOLD_Super-Scaffold_10537|quiver|pilon	319642	.	GC	G	655.73	PASS	AC=2;AF=1.00;AN=2;DP=31;FS=0.000;MLEAC=2;MLEAF=1.00;MQ=59.87;QD=21.15;SOR=0.776	GT:AD:DP:GQ:PL	1/1:0,23:23:69:693,69,0
HYBRID_SCAFFOLD_Super-Scaffold_10537|quiver|pilon	332383	.	CTG	C	108.73	PASS	AC=1;AF=0.500;AN=2;BaseQRankSum=-1.607;ClippingRankSum=-0.550;DP=47;FS=1.901;MLEAC=1;MLEAF=0.500;MQ=45.40;MQRankSum=0.859;QD=2.31;ReadPosRankSum=-0.066;SOR=0.223	GT:AD:DP:GQ:PL	0/1:26,7:33:99:146,0,853
HYBRID_SCAFFOLD_Super-Scaffold_10537|quiver|pilon	332825	.	CTG	C	1260.73	PASS	AC=1;AF=0.500;AN=2;BaseQRankSum=-0.372;ClippingRankSum=1.086;DP=112;FS=5.541;MLEAC=1;MLEAF=0.500;MQ=40.97;MQRankSum=-0.647;QD=11.26;ReadPosRankSum=2.646;SOR=1.284	GT:AD:DP:GQ:PL	0/1:50,42:92:99:1298,0,1419
HYBRID_SCAFFOLD_Super-Scaffold_10537|quiver|pilon	332945	.	CTG	C	60.73	PASS	AC=1;AF=0.500;AN=2;BaseQRankSum=-0.358;ClippingRankSum=-0.358;DP=12;FS=0.000;MLEAC=1;MLEAF=0.500;MQ=42.19;MQRankSum=-0.358;QD=5.06;ReadPosRankSum=-1.231;SOR=1.022	GT:AD:DP:GQ:PL	0/1:2,3:5:62:98,0,62
HYBRID_SCAFFOLD_Super-Scaffold_10537|quiver|pilon	337839	.	CGT	C	69.73	PASS	AC=1;AF=0.500;AN=2;BaseQRankSum=0.973;ClippingRankSum=-0.272;DP=29;FS=7.501;MLEAC=1;MLEAF=0.500;MQ=60.00;MQRankSum=0.117;QD=2.40;ReadPosRankSum=1.691;SOR=2.281	GT:AD:DP:GQ:PL	0/1:15,6:21:99:107,0,404
HYBRID_SCAFFOLD_Super-Scaffold_10537|quiver|pilon	342317	.	C	CA	117.87	PASS	AC=2;AF=1.00;AN=2;DP=5;FS=0.000;MLEAC=2;MLEAF=1.00;MQ=60.00;QD=23.57;SOR=1.981	GT:AD:DP:GQ:PL	1/1:0,5:5:15:155,15,0
HYBRID_SCAFFOLD_Super-Scaffold_10537|quiver|pilon	356318	.	T	TC	54.25	LowCoverage	AC=2;AF=1.00;AN=2;DP=4;FS=0.000;MLEAC=2;MLEAF=1.00;MQ=60.00;QD=13.56;SOR=1.179	GT:AD:DP:GQ:PL	1/1:0,3:3:9:91,9,0
HYBRID_SCAFFOLD_Super-Scaffold_10537|quiver|pilon	389311	.	C	T	34.77	LowQual	AC=1;AF=0.500;AN=2;BaseQRankSum=-1.666;ClippingRankSum=0.067;DP=9;FS=0.000;MLEAC=1;MLEAF=0.500;MQ=55.67;MQRankSum=-1.666;QD=3.86;ReadPosRankSum=1.666;SOR=0.223	GT:AD:DP:GQ:PL	0/1:7,2:9:63:63,0,288
HYBRID_SCAFFOLD_Super-Scaffold_10537|quiver|pilon	389351	.	C	T	31.77	LowQual	AC=1;AF=0.500;AN=2;BaseQRankSum=-0.358;ClippingRankSum=0.358;DP=5;FS=0.000;MLEAC=1;MLEAF=0.500;MQ=39.80;MQRankSum=-1.231;QD=6.35;ReadPosRankSum=-1.231;SOR=0.446	GT:AD:DP:GQ:PL	0/1:3,2:5:60:60,0,105
HYBRID_SCAFFOLD_Super-Scaffold_10537|quiver|pilon	439718	.	G	C	57.77	PASS	AC=1;AF=0.500;AN=2;BaseQRankSum=-0.614;ClippingRankSum=1.937;DP=20;FS=0.000;MLEAC=1;MLEAF=0.500;MQ=55.98;MQRankSum=-3.071;QD=2.89;ReadPosRankSum=-1.181;SOR=0.693	GT:AD:DP:GQ:PL	0/1:16,4:20:86:86,0,656
HYBRID_SCAFFOLD_Super-Scaffold_10537|quiver|pilon	439786	.	G	GGGTCAAGGA	72.73	PASS	AC=1;AF=0.500;AN=2;BaseQRankSum=0.527;ClippingRankSum=0.122;DP=25;FS=2.192;MLEAC=1;MLEAF=0.500;MQ=55.52;MQRankSum=-3.123;QD=2.91;ReadPosRankSum=0.365;SOR=1.460	GT:AD:DP:GQ:PL	0/1:19,4:23:99:110,0,786
HYBRID_SCAFFOLD_Super-Scaffold_10537|quiver|pilon	439817	.	C	T	105.77	PASS	AC=1;AF=0.500;AN=2;BaseQRankSum=0.868;ClippingRankSum=-0.196;DP=28;FS=4.265;MLEAC=1;MLEAF=0.500;MQ=55.47;MQRankSum=-3.723;QD=3.78;ReadPosRankSum=1.036;SOR=1.721	GT:AD:DP:GQ:PL	0/1:22,6:28:99:134,0,658
HYBRID_SCAFFOLD_Super-Scaffold_10537|quiver|pilon	439912	.	A	G	46.77	LowQD;LowQual	AC=1;AF=0.500;AN=2;BaseQRankSum=0.668;ClippingRankSum=0.668;DP=34;FS=9.469;MLEAC=1;MLEAF=0.500;MQ=57.30;MQRankSum=-3.234;QD=1.38;ReadPosRankSum=1.310;SOR=3.258	GT:AD:DP:GQ:PL	0/1:30,4:34:75:75,0,2341
HYBRID_SCAFFOLD_Super-Scaffold_10537|quiver|pilon	439936	.	C	G	79.77	PASS	AC=1;AF=0.500;AN=2;BaseQRankSum=0.915;ClippingRankSum=0.412;DP=36;FS=13.255;MLEAC=1;MLEAF=0.500;MQ=56.94;MQRankSum=-3.568;QD=2.22;ReadPosRankSum=1.601;SOR=3.603	GT:AD:DP:GQ:PL	0/1:31,5:36:99:108,0,2808
HYBRID_SCAFFOLD_Super-Scaffold_10537|quiver|pilon	439953	.	T	C	85.77	PASS	AC=1;AF=0.500;AN=2;BaseQRankSum=1.281;ClippingRankSum=-0.869;DP=36;FS=12.781;MLEAC=1;MLEAF=0.500;MQ=56.46;MQRankSum=-3.568;QD=2.38;ReadPosRankSum=1.647;SOR=3.608	GT:AD:DP:GQ:PL	0/1:31,5:36:99:114,0,2635
HYBRID_SCAFFOLD_Super-Scaffold_10537|quiver|pilon	477189	.	TAC	T	48.73	LowQD;LowQual	AC=1;AF=0.500;AN=2;BaseQRankSum=-1.109;ClippingRankSum=1.187;DP=53;FS=4.270;MLEAC=1;MLEAF=0.500;MQ=59.94;MQRankSum=-0.681;QD=0.92;ReadPosRankSum=0.580;SOR=1.170	GT:AD:DP:GQ:PL	0/1:33,6:39:86:86,0,938
HYBRID_SCAFFOLD_Super-Scaffold_10537|quiver|pilon	499450	.	GCTCT	G	68.73	PASS	AC=1;AF=0.500;AN=2;BaseQRankSum=-0.684;ClippingRankSum=-1.920;DP=12;FS=0.000;MLEAC=1;MLEAF=0.500;MQ=60.00;MQRankSum=0.322;QD=5.73;ReadPosRankSum=0.000;SOR=1.270	GT:AD:DP:GQ:PL	0/1:5,3:8:99:106,0,142
HYBRID_SCAFFOLD_Super-Scaffold_10537|quiver|pilon	516371	.	CGT	C	41.73	LowQual	AC=1;AF=0.500;AN=2;BaseQRankSum=-0.849;ClippingRankSum=1.415;DP=22;FS=2.197;MLEAC=1;MLEAF=0.500;MQ=60.00;MQRankSum=-2.208;QD=1.90;ReadPosRankSum=1.642;SOR=1.402	GT:AD:DP:GQ:PL	0/1:13,4:17:79:79,0,349
HYBRID_SCAFFOLD_Super-Scaffold_10537|quiver|pilon	523276	.	C	CTCTT	75.37	PASS	AC=2;AF=1.00;AN=2;DP=17;FS=0.000;MLEAC=2;MLEAF=1.00;MQ=61.88;QD=4.43;SOR=1.179	GT:AD:DP:GQ:PL	1/1:0,3:3:8:112,8,0
HYBRID_SCAFFOLD_Super-Scaffold_10537|quiver|pilon	541130	.	CGT	C	43.73	LowQD;LowQual	AC=1;AF=0.500;AN=2;BaseQRankSum=0.778;ClippingRankSum=-0.415;DP=51;FS=0.000;MLEAC=1;MLEAF=0.500;MQ=58.85;MQRankSum=0.467;QD=0.86;ReadPosRankSum=1.907;SOR=0.776	GT:AD:DP:GQ:PL	0/1:27,5:32:81:81,0,798
HYBRID_SCAFFOLD_Super-Scaffold_10537|quiver|pilon	581423	.	CAGAG	C	80.73	PASS	AC=1;AF=0.500;AN=2;BaseQRankSum=-0.358;ClippingRankSum=-1.231;DP=18;FS=0.000;MLEAC=1;MLEAF=0.500;MQ=52.98;MQRankSum=-1.231;QD=4.49;ReadPosRankSum=0.727;SOR=1.022	GT:AD:DP:GQ:PL	0/1:2,3:5:37:118,0,37
HYBRID_SCAFFOLD_Super-Scaffold_10537|quiver|pilon	583307	.	GT	G	33.73	LowQual	AC=1;AF=0.500;AN=2;BaseQRankSum=-1.034;ClippingRankSum=0.000;DP=13;FS=2.398;MLEAC=1;MLEAF=0.500;MQ=60.00;MQRankSum=-0.278;QD=2.59;ReadPosRankSum=1.034;SOR=0.223	GT:AD:DP:GQ:PL	0/1:7,4:11:71:71,0,126
HYBRID_SCAFFOLD_Super-Scaffold_10537|quiver|pilon	592871	.	A	AC	88	LowCoverage	AC=2;AF=1.00;AN=2;DP=4;FS=0.000;MLEAC=2;MLEAF=1.00;MQ=60.00;QD=22.00;SOR=3.258	GT:AD:DP:GQ:PL	1/1:0,4:4:12:125,12,0
HYBRID_SCAFFOLD_Super-Scaffold_10537|quiver|pilon	596590	.	C	CT	43.25	LowCoverage;LowQual	AC=2;AF=1.00;AN=2;DP=3;FS=0.000;MLEAC=2;MLEAF=1.00;MQ=60.00;QD=14.42;SOR=1.179	GT:AD:DP:GQ:PL	1/1:0,3:3:9:80,9,0
HYBRID_SCAFFOLD_Super-Scaffold_10537|quiver|pilon	602098	.	T	TGAAG	252.74	PASS	AC=1;AF=0.500;AN=2;BaseQRankSum=-0.747;ClippingRankSum=0.747;DP=19;FS=0.000;MLEAC=1;MLEAF=0.500;MQ=57.29;MQRankSum=-0.747;QD=13.30;ReadPosRankSum=-0.747;SOR=0.595	GT:AD:DP:GQ:PL	0/1:1,7:8:29:290,0,29
HYBRID_SCAFFOLD_Super-Scaffold_10537|quiver|pilon	691771	.	G	GAAAGA	62.73	PASS	AC=1;AF=0.500;AN=2;BaseQRankSum=0.727;ClippingRankSum=0.727;DP=25;FS=0.000;MLEAC=1;MLEAF=0.500;MQ=58.86;MQRankSum=0.727;QD=2.51;ReadPosRankSum=0.727;SOR=0.446	GT:AD:DP:GQ:PL	0/1:1,3:4:50:100,0,50
HYBRID_SCAFFOLD_Super-Scaffold_10537|quiver|pilon	693826	.	TTC	T	82.73	PASS	AC=1;AF=0.500;AN=2;BaseQRankSum=0.365;ClippingRankSum=0.741;DP=31;FS=0.000;MLEAC=1;MLEAF=0.500;MQ=56.02;MQRankSum=-1.568;QD=2.67;ReadPosRankSum=-1.589;SOR=1.179	GT:AD:DP:GQ:PL	0/1:4,6:10:34:120,0,34
HYBRID_SCAFFOLD_Super-Scaffold_10537|quiver|pilon	697346	.	C	T	47.77	LowQual	AC=1;AF=0.500;AN=2;BaseQRankSum=2.113;ClippingRankSum=0.592;DP=13;FS=0.000;MLEAC=1;MLEAF=0.500;MQ=36.77;MQRankSum=-1.099;QD=3.67;ReadPosRankSum=0.085;SOR=0.124	GT:AD:DP:GQ:PL	0/1:10,3:13:76:76,0,337
HYBRID_SCAFFOLD_Super-Scaffold_10537|quiver|pilon	697375	.	G	C	53.77	PASS	AC=1;AF=0.500;AN=2;BaseQRankSum=1.931;ClippingRankSum=-0.382;DP=11;FS=3.090;MLEAC=1;MLEAF=0.500;MQ=36.36;MQRankSum=-0.382;QD=4.89;ReadPosRankSum=0.382;SOR=2.093	GT:AD:DP:GQ:PL	0/1:8,3:11:82:82,0,280
HYBRID_SCAFFOLD_Super-Scaffold_10537|quiver|pilon	697536	.	C	T	39.77	LowQual	AC=1;AF=0.500;AN=2;BaseQRankSum=1.614;ClippingRankSum=-0.135;DP=16;FS=2.769;MLEAC=1;MLEAF=0.500;MQ=39.01;MQRankSum=-1.749;QD=2.49;ReadPosRankSum=-0.404;SOR=1.609	GT:AD:DP:GQ:PL	0/1:13,3:16:68:68,0,384
HYBRID_SCAFFOLD_Super-Scaffold_10537|quiver|pilon	725586	.	A	AC	90	PASS	AC=2;AF=1.00;AN=2;DP=5;FS=0.000;MLEAC=2;MLEAF=1.00;MQ=60.00;QD=18.00;SOR=0.693	GT:AD:DP:GQ:PL	1/1:0,4:4:12:127,12,0
HYBRID_SCAFFOLD_Super-Scaffold_10537|quiver|pilon	760849	.	AAGAT	A	143	PASS	AC=2;AF=1.00;AN=2;DP=9;FS=0.000;MLEAC=2;MLEAF=1.00;MQ=56.03;QD=15.89;SOR=3.258	GT:AD:DP:GQ:PL	1/1:0,4:4:12:180,12,0
HYBRID_SCAFFOLD_Super-Scaffold_10537|quiver|pilon	851611	.	C	CT	33.25	LowQual	AC=2;AF=1.00;AN=2;DP=6;FS=0.000;MLEAC=2;MLEAF=1.00;MQ=60.00;QD=5.54;SOR=1.179	GT:AD:DP:GQ:PL	1/1:0,3:3:9:70,9,0
HYBRID_SCAFFOLD_Super-Scaffold_10546|quiver|pilon	1905	.	C	T	75.77	PASS	AC=1;AF=0.500;AN=2;BaseQRankSum=0.406;ClippingRankSum=0.406;DP=6;FS=0.000;MLEAC=1;MLEAF=0.500;MQ=31.18;MQRankSum=1.537;QD=12.63;ReadPosRankSum=0.406;SOR=0.132	GT:AD:DP:GQ:PL	0/1:3,3:6:66:104,0,66
HYBRID_SCAFFOLD_Super-Scaffold_10546|quiver|pilon	3987	.	C	T	112.77	PASS	AC=1;AF=0.500;AN=2;BaseQRankSum=-0.907;ClippingRankSum=1.115;DP=30;FS=0.000;MLEAC=1;MLEAF=0.500;MQ=32.01;MQRankSum=0.700;QD=3.76;ReadPosRankSum=0.078;SOR=0.963	GT:AD:DP:GQ:PL	0/1:24,6:30:99:141,0,761
HYBRID_SCAFFOLD_Super-Scaffold_10546|quiver|pilon	4015	.	C	A	43.77	LowQD;LowQual;SnpCluster	AC=1;AF=0.500;AN=2;BaseQRankSum=0.931;ClippingRankSum=0.730;DP=36;FS=0.000;MLEAC=1;MLEAF=0.500;MQ=32.76;MQRankSum=0.227;QD=1.22;ReadPosRankSum=1.686;SOR=0.368	GT:AD:DP:GQ:PL	0/1:32,4:36:72:72,0,1332
HYBRID_SCAFFOLD_Super-Scaffold_10546|quiver|pilon	4017	.	G	A	34.77	LowQD;LowQual;SnpCluster	AC=1;AF=0.500;AN=2;BaseQRankSum=1.435;ClippingRankSum=0.579;DP=36;FS=0.000;MLEAC=1;MLEAF=0.500;MQ=32.76;MQRankSum=0.277;QD=0.97;ReadPosRankSum=1.485;SOR=0.368	GT:AD:DP:GQ:PL	0/1:32,4:36:63:63,0,1448
HYBRID_SCAFFOLD_Super-Scaffold_10546|quiver|pilon	4022	.	G	T	30.77	LowQD;LowQual;SnpCluster	AC=1;AF=0.500;AN=2;BaseQRankSum=0.389;ClippingRankSum=0.441;DP=37;FS=0.000;MLEAC=1;MLEAF=0.500;MQ=33.33;MQRankSum=0.181;QD=0.83;ReadPosRankSum=0.959;SOR=0.223	GT:AD:DP:GQ:PL	0/1:32,4:36:59:59,0,1444
HYBRID_SCAFFOLD_Super-Scaffold_10546|quiver|pilon	4033	.	C	T	200.77	PASS	AC=1;AF=0.500;AN=2;BaseQRankSum=3.193;ClippingRankSum=-0.343;DP=41;FS=7.841;MLEAC=1;MLEAF=0.500;MQ=33.52;MQRankSum=0.687;QD=4.90;ReadPosRankSum=1.888;SOR=2.572	GT:AD:DP:GQ:PL	0/1:30,9:39:99:229,0,802
HYBRID_SCAFFOLD_Super-Scaffold_10546|quiver|pilon	4058	.	G	T	245.77	PASS	AC=1;AF=0.500;AN=2;BaseQRankSum=0.484;ClippingRankSum=-0.104;DP=67;FS=4.978;MLEAC=1;MLEAF=0.500;MQ=35.36;MQRankSum=-1.159;QD=3.67;ReadPosRankSum=0.501;SOR=0.204	GT:AD:DP:GQ:PL	0/1:49,13:62:99:274,0,1562
HYBRID_SCAFFOLD_Super-Scaffold_10546|quiver|pilon	4089	.	A	T	265.77	PASS	AC=1;AF=0.500;AN=2;BaseQRankSum=1.235;ClippingRankSum=0.864;DP=82;FS=0.000;MLEAC=1;MLEAF=0.500;MQ=36.46;MQRankSum=-2.015;QD=3.24;ReadPosRankSum=1.439;SOR=0.793	GT:AD:DP:GQ:PL	0/1:67,15:82:99:294,0,2146
HYBRID_SCAFFOLD_Super-Scaffold_10546|quiver|pilon	4094	.	C	T	83.77	LowQD	AC=1;AF=0.500;AN=2;BaseQRankSum=-1.681;ClippingRankSum=-0.840;DP=86;FS=1.247;MLEAC=1;MLEAF=0.500;MQ=36.38;MQRankSum=0.401;QD=0.97;ReadPosRankSum=1.112;SOR=0.757	GT:AD:DP:GQ:PL	0/1:75,11:86:99:112,0,2653
HYBRID_SCAFFOLD_Super-Scaffold_10546|quiver|pilon	4101	.	T	A	596.77	PASS	AC=1;AF=0.500;AN=2;BaseQRankSum=0.122;ClippingRankSum=-0.776;DP=85;FS=0.000;MLEAC=1;MLEAF=0.500;MQ=36.34;MQRankSum=-0.210;QD=7.02;ReadPosRankSum=-0.015;SOR=0.688	GT:AD:DP:GQ:PL	0/1:61,24:85:99:625,0,1939
HYBRID_SCAFFOLD_Super-Scaffold_10546|quiver|pilon	4154	.	G	A	287.77	PASS	AC=1;AF=0.500;AN=2;BaseQRankSum=-0.993;ClippingRankSum=-0.748;DP=45;FS=0.000;MLEAC=1;MLEAF=0.500;MQ=36.60;MQRankSum=-1.140;QD=6.39;ReadPosRankSum=-0.968;SOR=0.502	GT:AD:DP:GQ:PL	0/1:31,14:45:99:316,0,1018
HYBRID_SCAFFOLD_Super-Scaffold_10546|quiver|pilon	4203	.	G	C	40.77	LowQD;LowQual	AC=1;AF=0.500;AN=2;BaseQRankSum=0.541;ClippingRankSum=0.142;DP=32;FS=2.470;MLEAC=1;MLEAF=0.500;MQ=37.30;MQRankSum=0.370;QD=1.27;ReadPosRankSum=-0.883;SOR=1.199	GT:AD:DP:GQ:PL	0/1:28,4:32:69:69,0,1051
HYBRID_SCAFFOLD_Super-Scaffold_10546|quiver|pilon	5928	.	C	T	180.77	PASS	AC=1;AF=0.500;AN=2;BaseQRankSum=0.811;ClippingRankSum=0.101;DP=20;FS=5.434;MLEAC=1;MLEAF=0.500;MQ=58.18;MQRankSum=1.791;QD=9.04;ReadPosRankSum=0.101;SOR=1.108	GT:AD:DP:GQ:PL	0/1:7,6:13:99:209,0,222
HYBRID_SCAFFOLD_Super-Scaffold_10546|quiver|pilon	6050	.	C	T	103.77	PASS	AC=1;AF=0.500;AN=2;BaseQRankSum=-1.495;ClippingRankSum=0.198;DP=9;FS=8.451;MLEAC=1;MLEAF=0.500;MQ=46.21;MQRankSum=-1.495;QD=11.53;ReadPosRankSum=-0.198;SOR=1.850	GT:AD:DP:GQ:PL	0/1:2,5:7:67:132,0,67
HYBRID_SCAFFOLD_Super-Scaffold_10546|quiver|pilon	51165	.	ATC	A	44.73	LowQual	AC=1;AF=0.500;AN=2;BaseQRankSum=0.103;ClippingRankSum=0.336;DP=15;FS=0.000;MLEAC=1;MLEAF=0.500;MQ=55.28;MQRankSum=-1.098;QD=2.98;ReadPosRankSum=-0.851;SOR=0.693	GT:AD:DP:GQ:PL	0/1:5,5:10:76:82,0,76
HYBRID_SCAFFOLD_Super-Scaffold_10546|quiver|pilon	107764	.	G	GTATC	287.73	PASS	AC=1;AF=0.500;AN=2;BaseQRankSum=0.382;ClippingRankSum=0.382;DP=39;FS=3.090;MLEAC=1;MLEAF=0.500;MQ=60.83;MQRankSum=-0.566;QD=7.38;ReadPosRankSum=-1.531;SOR=1.773	GT:AD:DP:GQ:PL	0/1:3,8:11:99:325,0,116
HYBRID_SCAFFOLD_Super-Scaffold_10546|quiver|pilon	141141	.	C	T	115.77	PASS	AC=1;AF=0.500;AN=2;BaseQRankSum=1.866;ClippingRankSum=0.365;DP=10;FS=0.000;MLEAC=1;MLEAF=0.500;MQ=48.58;MQRankSum=-2.072;QD=11.58;ReadPosRankSum=-2.383;SOR=1.329	GT:AD:DP:GQ:PL	0/1:6,4:10:99:144,0,177
HYBRID_SCAFFOLD_Super-Scaffold_10546|quiver|pilon	237300	.	AAAGG	A	595.73	PASS	AC=2;AF=1.00;AN=2;DP=30;FS=0.000;MLEAC=2;MLEAF=1.00;MQ=60.00;QD=19.86;SOR=0.693	GT:AD:DP:GQ:PL	1/1:0,14:14:43:633,43,0
HYBRID_SCAFFOLD_Super-Scaffold_10546|quiver|pilon	271973	.	G	T	190.77	PASS	AC=1;AF=0.500;AN=2;BaseQRankSum=0.660;ClippingRankSum=0.101;DP=13;FS=3.358;MLEAC=1;MLEAF=0.500;MQ=30.26;MQRankSum=1.656;QD=14.67;ReadPosRankSum=0.101;SOR=2.093	GT:AD:DP:GQ:PL	0/1:6,7:13:99:219,0,103
HYBRID_SCAFFOLD_Super-Scaffold_10546|quiver|pilon	276347	.	A	G	37.90	LowCoverage;LowQual	AC=1;AF=0.500;AN=2;BaseQRankSum=0.736;ClippingRankSum=-0.736;DP=3;FS=4.771;MLEAC=1;MLEAF=0.500;MQ=31.30;MQRankSum=0.736;QD=12.63;ReadPosRankSum=0.736;SOR=2.225	GT:AD:DP:GQ:PL	0/1:1,2:3:15:66,0,15
HYBRID_SCAFFOLD_Super-Scaffold_10546|quiver|pilon	276452	.	G	A	34.77	LowCoverage;LowQual	AC=1;AF=0.500;AN=2;BaseQRankSum=1.026;ClippingRankSum=1.026;DP=4;FS=0.000;MLEAC=1;MLEAF=0.500;MQ=34.10;MQRankSum=0.000;QD=8.69;ReadPosRankSum=1.026;SOR=0.693	GT:AD:DP:GQ:PL	0/1:2,2:4:59:63,0,59
HYBRID_SCAFFOLD_Super-Scaffold_10547|quiver|pilon	5731	.	G	GT	85	PASS	AC=2;AF=1.00;AN=2;DP=5;FS=0.000;MLEAC=2;MLEAF=1.00;MQ=60.00;QD=17.00;SOR=0.693	GT:AD:DP:GQ:PL	1/1:0,4:4:12:122,12,0
HYBRID_SCAFFOLD_Super-Scaffold_10547|quiver|pilon	6102	.	T	A	220.77	PASS	AC=1;AF=0.500;AN=2;BaseQRankSum=-1.513;ClippingRankSum=-2.196;DP=17;FS=4.560;MLEAC=1;MLEAF=0.500;MQ=30.57;MQRankSum=-1.415;QD=12.99;ReadPosRankSum=-0.146;SOR=1.535	GT:AD:DP:GQ:PL	0/1:7,10:17:99:249,0,210
HYBRID_SCAFFOLD_Super-Scaffold_10547|quiver|pilon	124768	.	T	TG	79	PASS	AC=2;AF=1.00;AN=2;DP=9;FS=0.000;MLEAC=2;MLEAF=1.00;MQ=60.00;QD=8.78;SOR=3.258	GT:AD:DP:GQ:PL	1/1:0,4:4:12:116,12,0
HYBRID_SCAFFOLD_Super-Scaffold_10547|quiver|pilon	152931	.	AT	A	37.25	LowQual	AC=2;AF=1.00;AN=2;DP=6;FS=0.000;MLEAC=2;MLEAF=1.00;MQ=60.00;QD=6.21;SOR=2.833	GT:AD:DP:GQ:PL	1/1:0,3:3:9:74,9,0
HYBRID_SCAFFOLD_Super-Scaffold_10547|quiver|pilon	164321	.	T	TG	79	PASS	AC=2;AF=1.00;AN=2;DP=5;FS=0.000;MLEAC=2;MLEAF=1.00;MQ=60.00;QD=15.80;SOR=3.258	GT:AD:DP:GQ:PL	1/1:0,4:4:12:116,12,0
HYBRID_SCAFFOLD_Super-Scaffold_10547|quiver|pilon	208552	.	G	T	69.88	PASS	AC=1;AF=0.500;AN=2;BaseQRankSum=0.736;ClippingRankSum=-0.736;DP=7;FS=0.000;MLEAC=1;MLEAF=0.500;MQ=60.00;MQRankSum=-0.736;QD=9.98;ReadPosRankSum=-0.736;SOR=0.707	GT:AD:DP:GQ:PL	0/1:1,5:6:16:98,0,16
HYBRID_SCAFFOLD_Super-Scaffold_10547|quiver|pilon	295371	.	T	TA	54.25	LowCoverage	AC=2;AF=1.00;AN=2;DP=4;FS=0.000;MLEAC=2;MLEAF=1.00;MQ=60.00;QD=13.56;SOR=2.833	GT:AD:DP:GQ:PL	1/1:0,3:3:9:91,9,0
HYBRID_SCAFFOLD_Super-Scaffold_10547|quiver|pilon	305480	.	AGT	A	73.73	PASS	AC=1;AF=0.500;AN=2;BaseQRankSum=-0.158;ClippingRankSum=0.264;DP=26;FS=0.000;MLEAC=1;MLEAF=0.500;MQ=52.32;MQRankSum=-0.580;QD=2.84;ReadPosRankSum=1.107;SOR=0.382	GT:AD:DP:GQ:PL	0/1:12,5:17:99:111,0,323
HYBRID_SCAFFOLD_Super-Scaffold_10547|quiver|pilon	347144	.	A	AC	84	LowCoverage	AC=2;AF=1.00;AN=2;DP=4;FS=0.000;MLEAC=2;MLEAF=1.00;MQ=60.00;QD=21.00;SOR=1.609	GT:AD:DP:GQ:PL	1/1:0,4:4:12:121,12,0
HYBRID_SCAFFOLD_Super-Scaffold_10547|quiver|pilon	357700	.	GAC	G	85.73	PASS	AC=1;AF=0.500;AN=2;BaseQRankSum=-0.117;ClippingRankSum=-1.051;DP=32;FS=0.000;MLEAC=1;MLEAF=0.500;MQ=60.00;MQRankSum=0.662;QD=2.68;ReadPosRankSum=0.949;SOR=0.394	GT:AD:DP:GQ:PL	0/1:15,6:21:99:123,0,419
HYBRID_SCAFFOLD_Super-Scaffold_10547|quiver|pilon	375532	.	A	AC	77	PASS	AC=2;AF=1.00;AN=2;DP=7;FS=0.000;MLEAC=2;MLEAF=1.00;MQ=60.00;QD=11.00;SOR=1.609	GT:AD:DP:GQ:PL	1/1:0,4:4:12:114,12,0
HYBRID_SCAFFOLD_Super-Scaffold_10547|quiver|pilon	413028	.	G	GC	76	PASS	AC=2;AF=1.00;AN=2;DP=6;FS=0.000;MLEAC=2;MLEAF=1.00;MQ=60.00;QD=12.67;SOR=1.609	GT:AD:DP:GQ:PL	1/1:0,4:4:12:113,12,0
HYBRID_SCAFFOLD_Super-Scaffold_10547|quiver|pilon	510856	.	G	GGAAA	49.52	LowQual	AC=2;AF=1.00;AN=2;DP=16;FS=0.000;MLEAC=2;MLEAF=1.00;MQ=42.17;QD=3.10;SOR=0.693	GT:AD:DP:GQ:PL	1/1:0,2:2:7:86,7,0
HYBRID_SCAFFOLD_Super-Scaffold_10547|quiver|pilon	540719	.	T	TA	131.80	PASS	AC=2;AF=1.00;AN=2;DP=11;FS=0.000;MLEAC=2;MLEAF=1.00;MQ=60.00;QD=11.98;SOR=1.329	GT:AD:DP:GQ:PL	1/1:0,6:6:18:169,18,0
HYBRID_SCAFFOLD_Super-Scaffold_10547|quiver|pilon	561592	.	C	CA	90	PASS	AC=2;AF=1.00;AN=2;DP=6;FS=0.000;MLEAC=2;MLEAF=1.00;MQ=60.00;QD=15.00;SOR=1.609	GT:AD:DP:GQ:PL	1/1:0,4:4:12:127,12,0
HYBRID_SCAFFOLD_Super-Scaffold_10547|quiver|pilon	569860	.	GAC	G	30.73	LowQual	AC=1;AF=0.500;AN=2;BaseQRankSum=-1.001;ClippingRankSum=1.422;DP=15;FS=3.332;MLEAC=1;MLEAF=0.500;MQ=59.33;MQRankSum=0.573;QD=2.05;ReadPosRankSum=-1.203;SOR=2.833	GT:AD:DP:GQ:PL	0/1:6,3:9:68:68,0,155
HYBRID_SCAFFOLD_Super-Scaffold_10547|quiver|pilon	586609	.	C	CATCT	408.74	PASS	AC=2;AF=1.00;AN=2;DP=24;FS=0.000;MLEAC=2;MLEAF=1.00;MQ=58.61;QD=17.03;SOR=1.609	GT:AD:DP:GQ:PL	1/1:0,10:10:29:446,29,0
HYBRID_SCAFFOLD_Super-Scaffold_10547|quiver|pilon	614358	.	GGT	G	34.73	LowQual	AC=1;AF=0.500;AN=2;BaseQRankSum=-1.106;ClippingRankSum=-0.382;DP=14;FS=0.000;MLEAC=1;MLEAF=0.500;MQ=59.72;MQRankSum=0.382;QD=2.48;ReadPosRankSum=0.296;SOR=0.346	GT:AD:DP:GQ:PL	0/1:8,3:11:72:72,0,232
HYBRID_SCAFFOLD_Super-Scaffold_10547|quiver|pilon	623992	.	GCACA	G	42.73	LowQual	AC=1;AF=0.500;AN=2;BaseQRankSum=-2.024;ClippingRankSum=-0.778;DP=25;FS=7.160;MLEAC=1;MLEAF=0.500;MQ=60.00;MQRankSum=0.623;QD=1.71;ReadPosRankSum=-1.606;SOR=2.797	GT:AD:DP:GQ:PL	0/1:11,3:14:80:80,0,389
HYBRID_SCAFFOLD_Super-Scaffold_10547|quiver|pilon	625507	.	C	CT	107.87	PASS	AC=2;AF=1.00;AN=2;DP=5;FS=0.000;MLEAC=2;MLEAF=1.00;MQ=60.00;QD=21.57;SOR=1.981	GT:AD:DP:GQ:PL	1/1:0,5:5:15:145,15,0
HYBRID_SCAFFOLD_Super-Scaffold_10547|quiver|pilon	690742	.	A	AG	48.25	LowCoverage;LowQual	AC=2;AF=1.00;AN=2;DP=4;FS=0.000;MLEAC=2;MLEAF=1.00;MQ=60.00;QD=12.06;SOR=2.833	GT:AD:DP:GQ:PL	1/1:0,3:3:9:85,9,0
HYBRID_SCAFFOLD_Super-Scaffold_10547|quiver|pilon	694013	.	C	CT	43.25	LowQual	AC=2;AF=1.00;AN=2;DP=8;FS=0.000;MLEAC=2;MLEAF=1.00;MQ=60.00;QD=5.41;SOR=1.179	GT:AD:DP:GQ:PL	1/1:0,3:3:9:80,9,0
HYBRID_SCAFFOLD_Super-Scaffold_298|quiver|pilon	7081	.	G	A	115.77	PASS	AC=1;AF=0.500;AN=2;BaseQRankSum=-3.045;ClippingRankSum=0.551;DP=40;FS=5.772;MLEAC=1;MLEAF=0.500;MQ=57.66;MQRankSum=-3.271;QD=2.89;ReadPosRankSum=1.069;SOR=1.282	GT:AD:DP:GQ:PL	0/1:31,9:40:99:144,0,1091
HYBRID_SCAFFOLD_Super-Scaffold_298|quiver|pilon	9334	.	G	C	34.77	LowQual	AC=1;AF=0.500;AN=2;BaseQRankSum=-1.076;ClippingRankSum=0.962;DP=18;FS=2.197;MLEAC=1;MLEAF=0.500;MQ=53.29;MQRankSum=-3.001;QD=1.93;ReadPosRankSum=-0.057;SOR=1.402	GT:AD:DP:GQ:PL	0/1:13,4:17:63:63,0,463
HYBRID_SCAFFOLD_Super-Scaffold_298|quiver|pilon	9576	.	AT	A	1892.73	PASS	AC=2;AF=1.00;AN=2;DP=59;FS=0.000;MLEAC=2;MLEAF=1.00;MQ=50.15;QD=32.08;SOR=0.841	GT:AD:DP:GQ:PL	1/1:0,56:56:99:1930,169,0
HYBRID_SCAFFOLD_Super-Scaffold_298|quiver|pilon	9956	.	TC	T	1341.73	PASS	AC=2;AF=1.00;AN=2;DP=41;FS=0.000;MLEAC=2;MLEAF=1.00;MQ=60.00;QD=32.73;SOR=1.788	GT:AD:DP:GQ:PL	1/1:0,40:40:99:1379,120,0
HYBRID_SCAFFOLD_Super-Scaffold_298|quiver|pilon	11831	.	A	AT	412.73	PASS	AC=1;AF=0.500;AN=2;BaseQRankSum=0.718;ClippingRankSum=0.196;DP=18;FS=5.497;MLEAC=1;MLEAF=0.500;MQ=53.46;MQRankSum=2.415;QD=22.93;ReadPosRankSum=1.240;SOR=1.033	GT:AD:DP:GQ:PL	0/1:4,11:15:99:450,0,118
HYBRID_SCAFFOLD_Super-Scaffold_298|quiver|pilon	11834	.	G	T	421.77	PASS	AC=1;AF=0.500;AN=2;BaseQRankSum=1.283;ClippingRankSum=-1.283;DP=15;FS=0.000;MLEAC=1;MLEAF=0.500;MQ=52.81;MQRankSum=1.480;QD=28.12;ReadPosRankSum=-0.691;SOR=1.270	GT:AD:DP:GQ:PL	0/1:2,11:13:99:450,0,117
HYBRID_SCAFFOLD_Super-Scaffold_298|quiver|pilon	11852	.	A	ATCC	409.73	PASS	AC=1;AF=0.500;AN=2;BaseQRankSum=-0.227;ClippingRankSum=-0.227;DP=19;FS=0.000;MLEAC=1;MLEAF=0.500;MQ=49.42;MQRankSum=1.699;QD=21.56;ReadPosRankSum=0.906;SOR=1.347	GT:AD:DP:GQ:PL	0/1:5,11:16:99:447,0,143
HYBRID_SCAFFOLD_Super-Scaffold_298|quiver|pilon	11882	.	G	A	223.77	PASS	AC=1;AF=0.500;AN=2;BaseQRankSum=-1.222;ClippingRankSum=-0.715;DP=16;FS=12.601;MLEAC=1;MLEAF=0.500;MQ=45.07;MQRankSum=0.225;QD=13.99;ReadPosRankSum=0.386;SOR=4.407	GT:AD:DP:GQ:PL	0/1:6,8:14:99:252,0,160
HYBRID_SCAFFOLD_Super-Scaffold_298|quiver|pilon	11897	.	C	A	239.77	PASS	AC=1;AF=0.500;AN=2;BaseQRankSum=1.524;ClippingRankSum=0.068;DP=18;FS=16.782;MLEAC=1;MLEAF=0.500;MQ=46.71;MQRankSum=-1.154;QD=13.32;ReadPosRankSum=0.068;SOR=4.163	GT:AD:DP:GQ:PL	0/1:7,7:14:99:268,0,228
HYBRID_SCAFFOLD_Super-Scaffold_298|quiver|pilon	11917	.	C	T	55.77	PASS	AC=1;AF=0.500;AN=2;BaseQRankSum=-0.555;ClippingRankSum=-0.185;DP=17;FS=6.892;MLEAC=1;MLEAF=0.500;MQ=47.26;MQRankSum=-1.479;QD=3.28;ReadPosRankSum=2.219;SOR=2.815	GT:AD:DP:GQ:PL	0/1:9,3:12:84:84,0,293
HYBRID_SCAFFOLD_Super-Scaffold_298|quiver|pilon	11938	.	T	A	62.77	PASS	AC=1;AF=0.500;AN=2;BaseQRankSum=1.099;ClippingRankSum=1.606;DP=18;FS=7.160;MLEAC=1;MLEAF=0.500;MQ=50.40;MQRankSum=-2.113;QD=3.49;ReadPosRankSum=-0.254;SOR=2.804	GT:AD:DP:GQ:PL	0/1:10,3:13:91:91,0,336
HYBRID_SCAFFOLD_Super-Scaffold_298|quiver|pilon	11955	.	T	G	281.77	PASS	AC=1;AF=0.500;AN=2;BaseQRankSum=-0.370;ClippingRankSum=0.740;DP=16;FS=7.404;MLEAC=1;MLEAF=0.500;MQ=51.12;MQRankSum=1.849;QD=17.61;ReadPosRankSum=2.034;SOR=1.139	GT:AD:DP:GQ:PL	0/1:3,9:12:92:310,0,92
HYBRID_SCAFFOLD_Super-Scaffold_298|quiver|pilon	11996	.	A	C	365.77	PASS	AC=2;AF=1.00;AN=2;DP=13;FS=0.000;MLEAC=2;MLEAF=1.00;MQ=51.35;QD=28.14;SOR=1.085	GT:AD:DP:GQ:PL	1/1:0,10:10:30:394,30,0
HYBRID_SCAFFOLD_Super-Scaffold_298|quiver|pilon	12008	.	A	G	152.03	SnpCluster	AC=2;AF=1.00;AN=2;DP=6;FS=0.000;MLEAC=2;MLEAF=1.00;MQ=51.29;QD=25.34;SOR=0.693	GT:AD:DP:GQ:PL	1/1:0,4:4:12:180,12,0
HYBRID_SCAFFOLD_Super-Scaffold_298|quiver|pilon	12014	.	G	GTT	143	SnpCluster	AC=2;AF=1.00;AN=2;DP=5;FS=0.000;MLEAC=2;MLEAF=1.00;MQ=52.79;QD=28.60;SOR=0.693	GT:AD:DP:GQ:PL	1/1:0,4:4:12:180,12,0
HYBRID_SCAFFOLD_Super-Scaffold_298|quiver|pilon	12016	.	C	T	152.03	SnpCluster	AC=2;AF=1.00;AN=2;DP=5;FS=0.000;MLEAC=2;MLEAF=1.00;MQ=52.79;QD=30.41;SOR=0.693	GT:AD:DP:GQ:PL	1/1:0,4:4:12:180,12,0
HYBRID_SCAFFOLD_Super-Scaffold_298|quiver|pilon	12024	.	A	ACC	142	SnpCluster	AC=2;AF=1.00;AN=2;DP=5;FS=0.000;MLEAC=2;MLEAF=1.00;MQ=52.79;QD=28.40;SOR=0.693	GT:AD:DP:GQ:PL	1/1:0,4:4:12:179,12,0
HYBRID_SCAFFOLD_Super-Scaffold_298|quiver|pilon	12025	.	A	C	151.03	SnpCluster	AC=2;AF=1.00;AN=2;DP=5;FS=0.000;MLEAC=2;MLEAF=1.00;MQ=52.79;QD=30.21;SOR=0.693	GT:AD:DP:GQ:PL	1/1:0,4:4:12:179,12,0
HYBRID_SCAFFOLD_Super-Scaffold_298|quiver|pilon	12756	.	C	CT	1159.73	PASS	AC=2;AF=1.00;AN=2;DP=32;FS=0.000;MLEAC=2;MLEAF=1.00;MQ=60.00;QD=30.49;SOR=1.112	GT:AD:DP:GQ:PL	1/1:0,32:32:96:1197,96,0
HYBRID_SCAFFOLD_Super-Scaffold_298|quiver|pilon	13745	.	T	C	82.77	PASS	AC=1;AF=0.500;AN=2;BaseQRankSum=0.993;ClippingRankSum=0.864;DP=38;FS=8.678;MLEAC=1;MLEAF=0.500;MQ=56.71;MQRankSum=-3.584;QD=2.18;ReadPosRankSum=0.302;SOR=3.278	GT:AD:DP:GQ:PL	0/1:33,5:38:99:111,0,1687
HYBRID_SCAFFOLD_Super-Scaffold_298|quiver|pilon	13751	.	T	C	76.77	PASS	AC=1;AF=0.500;AN=2;BaseQRankSum=1.869;ClippingRankSum=-0.231;DP=39;FS=8.667;MLEAC=1;MLEAF=0.500;MQ=56.80;MQRankSum=-3.592;QD=1.97;ReadPosRankSum=1.785;SOR=3.180	GT:AD:DP:GQ:PL	0/1:34,5:39:99:105,0,1751
HYBRID_SCAFFOLD_Super-Scaffold_298|quiver|pilon	14267	.	G	T	100.77	PASS	AC=1;AF=0.500;AN=2;BaseQRankSum=2.121;ClippingRankSum=-0.027;DP=31;FS=2.501;MLEAC=1;MLEAF=0.500;MQ=55.49;MQRankSum=-3.518;QD=3.25;ReadPosRankSum=0.510;SOR=1.911	GT:AD:DP:GQ:PL	0/1:26,5:31:99:129,0,2057
HYBRID_SCAFFOLD_Super-Scaffold_298|quiver|pilon	14273	.	G	A	103.77	PASS	AC=1;AF=0.500;AN=2;BaseQRankSum=-0.501;ClippingRankSum=0.390;DP=30;FS=2.576;MLEAC=1;MLEAF=0.500;MQ=56.26;MQRankSum=-3.506;QD=3.46;ReadPosRankSum=-0.056;SOR=1.688	GT:AD:DP:GQ:PL	0/1:25,5:30:99:132,0,2036
HYBRID_SCAFFOLD_Super-Scaffold_298|quiver|pilon	14282	.	G	T	112.77	PASS	AC=1;AF=0.500;AN=2;BaseQRankSum=1.371;ClippingRankSum=0.037;DP=25;FS=2.673;MLEAC=1;MLEAF=0.500;MQ=56.44;MQRankSum=-3.150;QD=4.51;ReadPosRankSum=-0.334;SOR=1.755	GT:AD:DP:GQ:PL	0/1:21,4:25:99:141,0,1906
HYBRID_SCAFFOLD_Super-Scaffold_298|quiver|pilon	14623	.	C	T	39.77	LowQual	AC=1;AF=0.500;AN=2;BaseQRankSum=0.635;ClippingRankSum=-0.318;DP=21;FS=2.831;MLEAC=1;MLEAF=0.500;MQ=56.22;MQRankSum=-2.752;QD=1.89;ReadPosRankSum=0.741;SOR=2.247	GT:AD:DP:GQ:PL	0/1:17,3:20:68:68,0,640
HYBRID_SCAFFOLD_Super-Scaffold_298|quiver|pilon	14701	.	G	A	142.77	PASS	AC=1;AF=0.500;AN=2;BaseQRankSum=-1.281;ClippingRankSum=-1.084;DP=22;FS=0.000;MLEAC=1;MLEAF=0.500;MQ=54.98;MQRankSum=-3.253;QD=6.49;ReadPosRankSum=2.563;SOR=0.368	GT:AD:DP:GQ:PL	0/1:13,5:18:99:171,0,524
HYBRID_SCAFFOLD_Super-Scaffold_298|quiver|pilon	14705	.	A	T	139.77	PASS	AC=1;AF=0.500;AN=2;BaseQRankSum=-1.774;ClippingRankSum=0.000;DP=22;FS=0.000;MLEAC=1;MLEAF=0.500;MQ=54.98;MQRankSum=-3.253;QD=6.35;ReadPosRankSum=1.676;SOR=0.582	GT:AD:DP:GQ:PL	0/1:13,5:18:99:168,0,559
HYBRID_SCAFFOLD_Super-Scaffold_298|quiver|pilon	14737	.	T	G	133.77	PASS	AC=1;AF=0.500;AN=2;BaseQRankSum=0.535;ClippingRankSum=-0.331;DP=30;FS=4.091;MLEAC=1;MLEAF=0.500;MQ=55.82;MQRankSum=-3.950;QD=4.46;ReadPosRankSum=-0.994;SOR=1.551	GT:AD:DP:GQ:PL	0/1:22,7:29:99:162,0,771
HYBRID_SCAFFOLD_Super-Scaffold_298|quiver|pilon	15987	.	A	AGT	454.73	PASS	AC=1;AF=0.500;AN=2;BaseQRankSum=-1.541;ClippingRankSum=0.460;DP=36;FS=1.446;MLEAC=1;MLEAF=0.500;MQ=50.29;MQRankSum=-2.822;QD=12.63;ReadPosRankSum=1.741;SOR=1.179	GT:AD:DP:GQ:PL	0/1:18,13:31:99:492,0,717
HYBRID_SCAFFOLD_Super-Scaffold_298|quiver|pilon	15992	.	C	T	460.77	PASS	AC=1;AF=0.500;AN=2;BaseQRankSum=-1.074;ClippingRankSum=-0.307;DP=32;FS=1.397;MLEAC=1;MLEAF=0.500;MQ=52.06;MQRankSum=-2.916;QD=14.40;ReadPosRankSum=2.609;SOR=1.051	GT:AD:DP:GQ:PL	0/1:19,13:32:99:489,0,757
HYBRID_SCAFFOLD_Super-Scaffold_298|quiver|pilon	16024	.	G	A	518.77	PASS	AC=1;AF=0.500;AN=2;BaseQRankSum=-2.766;ClippingRankSum=0.777;DP=33;FS=0.000;MLEAC=1;MLEAF=0.500;MQ=53.35;MQRankSum=-4.321;QD=15.72;ReadPosRankSum=-0.524;SOR=0.549	GT:AD:DP:GQ:PL	0/1:15,18:33:99:547,0,518
HYBRID_SCAFFOLD_Super-Scaffold_298|quiver|pilon	16082	.	C	G	223.77	PASS	AC=1;AF=0.500;AN=2;BaseQRankSum=0.336;ClippingRankSum=-0.410;DP=21;FS=5.935;MLEAC=1;MLEAF=0.500;MQ=48.81;MQRankSum=-1.306;QD=10.66;ReadPosRankSum=1.007;SOR=2.655	GT:AD:DP:GQ:PL	0/1:14,7:21:99:252,0,553
HYBRID_SCAFFOLD_Super-Scaffold_298|quiver|pilon	16084	.	G	T	223.77	PASS	AC=1;AF=0.500;AN=2;BaseQRankSum=0.972;ClippingRankSum=-0.042;DP=19;FS=5.798;MLEAC=1;MLEAF=0.500;MQ=47.48;MQRankSum=-0.887;QD=11.78;ReadPosRankSum=0.634;SOR=2.419	GT:AD:DP:GQ:PL	0/1:12,7:19:99:252,0,553
HYBRID_SCAFFOLD_Super-Scaffold_298|quiver|pilon	16099	.	T	A	109.77	SnpCluster	AC=1;AF=0.500;AN=2;BaseQRankSum=0.071;ClippingRankSum=-1.061;DP=14;FS=0.000;MLEAC=1;MLEAF=0.500;MQ=43.42;MQRankSum=-0.919;QD=7.84;ReadPosRankSum=1.061;SOR=0.693	GT:AD:DP:GQ:PL	0/1:10,4:14:99:138,0,408
HYBRID_SCAFFOLD_Super-Scaffold_298|quiver|pilon	16102	.	G	C	109.77	SnpCluster	AC=1;AF=0.500;AN=2;BaseQRankSum=-1.485;ClippingRankSum=0.636;DP=14;FS=0.000;MLEAC=1;MLEAF=0.500;MQ=43.42;MQRankSum=-0.495;QD=7.84;ReadPosRankSum=0.495;SOR=0.693	GT:AD:DP:GQ:PL	0/1:10,4:14:99:138,0,408
HYBRID_SCAFFOLD_Super-Scaffold_298|quiver|pilon	16106	.	T	C	109.77	SnpCluster	AC=1;AF=0.500;AN=2;BaseQRankSum=-1.768;ClippingRankSum=0.071;DP=14;FS=0.000;MLEAC=1;MLEAF=0.500;MQ=43.42;MQRankSum=-0.919;QD=7.84;ReadPosRankSum=-0.212;SOR=0.693	GT:AD:DP:GQ:PL	0/1:10,4:14:99:138,0,408
HYBRID_SCAFFOLD_Super-Scaffold_298|quiver|pilon	16143	.	C	A	42.77	LowQual	AC=1;AF=0.500;AN=2;BaseQRankSum=0.615;ClippingRankSum=0.056;DP=19;FS=6.419;MLEAC=1;MLEAF=0.500;MQ=52.52;MQRankSum=-2.404;QD=2.25;ReadPosRankSum=-0.391;SOR=2.833	GT:AD:DP:GQ:PL	0/1:16,3:19:71:71,0,663
HYBRID_SCAFFOLD_Super-Scaffold_298|quiver|pilon	26036	.	T	TA	42.25	LowCoverage;LowQual	AC=2;AF=1.00;AN=2;DP=4;FS=0.000;MLEAC=2;MLEAF=1.00;MQ=60.00;QD=10.56;SOR=2.833	GT:AD:DP:GQ:PL	1/1:0,3:3:9:79,9,0
HYBRID_SCAFFOLD_Super-Scaffold_298|quiver|pilon	30843	.	G	T	172.77	PASS	AC=1;AF=0.500;AN=2;BaseQRankSum=-1.719;ClippingRankSum=-0.240;DP=48;FS=0.000;MLEAC=1;MLEAF=0.500;MQ=56.25;MQRankSum=0.360;QD=3.60;ReadPosRankSum=2.118;SOR=0.864	GT:AD:DP:GQ:PL	0/1:29,7:36:99:201,0,1342
HYBRID_SCAFFOLD_Super-Scaffold_298|quiver|pilon	30845	.	C	T	172.77	PASS	AC=1;AF=0.500;AN=2;BaseQRankSum=-1.167;ClippingRankSum=1.243;DP=50;FS=0.000;MLEAC=1;MLEAF=0.500;MQ=56.41;MQRankSum=0.188;QD=3.46;ReadPosRankSum=1.770;SOR=0.869	GT:AD:DP:GQ:PL	0/1:31,7:38:99:201,0,1342
HYBRID_SCAFFOLD_Super-Scaffold_298|quiver|pilon	90166	.	A	AAAGG	412.73	PASS	AC=2;AF=1.00;AN=2;DP=18;FS=0.000;MLEAC=2;MLEAF=1.00;MQ=51.47;QD=22.93;SOR=3.442	GT:AD:DP:GQ:PL	1/1:0,11:11:33:450,33,0
HYBRID_SCAFFOLD_Super-Scaffold_298|quiver|pilon	92199	.	GGA	G	46.73	LowQual	AC=1;AF=0.500;AN=2;BaseQRankSum=2.171;ClippingRankSum=-1.660;DP=31;FS=0.000;MLEAC=1;MLEAF=0.500;MQ=60.00;MQRankSum=1.149;QD=1.51;ReadPosRankSum=-0.128;SOR=0.770	GT:AD:DP:GQ:PL	0/1:18,4:22:84:84,0,595
HYBRID_SCAFFOLD_Super-Scaffold_298|quiver|pilon	161024	.	T	TA	41.25	LowQual	AC=2;AF=1.00;AN=2;DP=11;FS=0.000;MLEAC=2;MLEAF=1.00;MQ=60.00;QD=3.75;SOR=1.179	GT:AD:DP:GQ:PL	1/1:0,3:3:9:78,9,0
HYBRID_SCAFFOLD_Super-Scaffold_298|quiver|pilon	176076	.	A	G	106.77	PASS	AC=1;AF=0.500;AN=2;BaseQRankSum=-1.274;ClippingRankSum=0.858;DP=68;FS=21.293;MLEAC=1;MLEAF=0.500;MQ=51.30;MQRankSum=0.360;QD=1.57;ReadPosRankSum=-0.969;SOR=4.514	GT:AD:DP:GQ:PL	0/1:37,9:46:99:135,0,1544
HYBRID_SCAFFOLD_Super-Scaffold_298|quiver|pilon	176086	.	A	G	72.77	LowQD	AC=1;AF=0.500;AN=2;BaseQRankSum=-1.066;ClippingRankSum=1.471;DP=77;FS=4.095;MLEAC=1;MLEAF=0.500;MQ=51.57;MQRankSum=-0.931;QD=0.95;ReadPosRankSum=-1.795;SOR=1.688	GT:AD:DP:GQ:PL	0/1:49,6:55:99:101,0,1845
HYBRID_SCAFFOLD_Super-Scaffold_298|quiver|pilon	176170	.	A	ATG	1658.73	PASS	AC=2;AF=1.00;AN=2;BaseQRankSum=2.203;ClippingRankSum=-0.962;DP=84;FS=8.129;MLEAC=2;MLEAF=1.00;MQ=54.06;MQRankSum=1.210;QD=19.75;ReadPosRankSum=0.341;SOR=1.061	GT:AD:DP:GQ:PL	1/1:2,38:40:89:1696,89,0
HYBRID_SCAFFOLD_Super-Scaffold_298|quiver|pilon	176196	.	G	GTA	1494.73	PASS	AC=2;AF=1.00;AN=2;BaseQRankSum=1.160;ClippingRankSum=-0.072;DP=70;FS=0.000;MLEAC=2;MLEAF=1.00;MQ=52.77;MQRankSum=0.673;QD=21.35;ReadPosRankSum=0.931;SOR=0.534	GT:AD:DP:GQ:PL	1/1:6,46:52:63:1532,63,0
HYBRID_SCAFFOLD_Super-Scaffold_298|quiver|pilon	176232	.	A	G	162.77	PASS	AC=1;AF=0.500;AN=2;BaseQRankSum=-0.525;ClippingRankSum=0.431;DP=76;FS=0.000;MLEAC=1;MLEAF=0.500;MQ=52.88;MQRankSum=-4.172;QD=2.14;ReadPosRankSum=-1.978;SOR=0.736	GT:AD:DP:GQ:PL	0/1:43,23:66:99:191,0,691
HYBRID_SCAFFOLD_Super-Scaffold_298|quiver|pilon	248367	.	CTG	C	53.73	PASS	AC=1;AF=0.500;AN=2;BaseQRankSum=1.239;ClippingRankSum=-1.599;DP=15;FS=0.000;MLEAC=1;MLEAF=0.500;MQ=60.00;MQRankSum=-0.289;QD=3.58;ReadPosRankSum=0.278;SOR=1.022	GT:AD:DP:GQ:PL	0/1:8,4:12:91:91,0,192
HYBRID_SCAFFOLD_Super-Scaffold_298|quiver|pilon	273969	.	C	CT	43.25	LowQual	AC=2;AF=1.00;AN=2;DP=8;FS=0.000;MLEAC=2;MLEAF=1.00;MQ=60.00;QD=5.41;SOR=1.179	GT:AD:DP:GQ:PL	1/1:0,3:3:9:80,9,0
HYBRID_SCAFFOLD_Super-Scaffold_298|quiver|pilon	287115	.	ATG	A	36.73	LowQD;LowQual	AC=1;AF=0.500;AN=2;BaseQRankSum=-1.599;ClippingRankSum=-0.391;DP=30;FS=2.287;MLEAC=1;MLEAF=0.500;MQ=60.00;MQRankSum=0.320;QD=1.22;ReadPosRankSum=-0.107;SOR=0.223	GT:AD:DP:GQ:PL	0/1:22,4:26:74:74,0,736
HYBRID_SCAFFOLD_Super-Scaffold_298|quiver|pilon	319803	.	T	TG	103.87	PASS	AC=2;AF=1.00;AN=2;DP=7;FS=0.000;MLEAC=2;MLEAF=1.00;MQ=60.00;QD=14.84;SOR=1.022	GT:AD:DP:GQ:PL	1/1:0,5:5:15:141,15,0
HYBRID_SCAFFOLD_Super-Scaffold_298|quiver|pilon	340772	.	T	TA	47.25	LowCoverage;LowQual	AC=2;AF=1.00;AN=2;DP=4;FS=0.000;MLEAC=2;MLEAF=1.00;MQ=60.00;QD=11.81;SOR=1.179	GT:AD:DP:GQ:PL	1/1:0,3:3:9:84,9,0
HYBRID_SCAFFOLD_Super-Scaffold_298|quiver|pilon	353048	.	A	AT	56.25	LowCoverage	AC=2;AF=1.00;AN=2;DP=4;FS=0.000;MLEAC=2;MLEAF=1.00;MQ=60.00;QD=14.06;SOR=1.179	GT:AD:DP:GQ:PL	1/1:0,3:3:9:93,9,0
HYBRID_SCAFFOLD_Super-Scaffold_298|quiver|pilon	379846	.	A	AC	77	PASS	AC=2;AF=1.00;AN=2;DP=5;FS=0.000;MLEAC=2;MLEAF=1.00;MQ=60.00;QD=15.40;SOR=0.693	GT:AD:DP:GQ:PL	1/1:0,4:4:12:114,12,0
HYBRID_SCAFFOLD_Super-Scaffold_298|quiver|pilon	428147	.	A	AC	49.25	LowQual	AC=2;AF=1.00;AN=2;DP=8;FS=0.000;MLEAC=2;MLEAF=1.00;MQ=52.20;QD=6.16;SOR=2.833	GT:AD:DP:GQ:PL	1/1:0,3:3:9:86,9,0
HYBRID_SCAFFOLD_Super-Scaffold_298|quiver|pilon	511533	.	A	G	45.77	LowQual	AC=1;AF=0.500;AN=2;BaseQRankSum=0.038;ClippingRankSum=0.189;DP=23;FS=7.701;MLEAC=1;MLEAF=0.500;MQ=54.03;MQRankSum=-0.945;QD=1.99;ReadPosRankSum=-0.794;SOR=0.728	GT:AD:DP:GQ:PL	0/1:10,10:20:74:74,0,120
HYBRID_SCAFFOLD_Super-Scaffold_298|quiver|pilon	533277	.	C	CT	76	PASS	AC=2;AF=1.00;AN=2;DP=7;FS=0.000;MLEAC=2;MLEAF=1.00;MQ=60.00;QD=10.86;SOR=3.258	GT:AD:DP:GQ:PL	1/1:0,4:4:12:113,12,0
HYBRID_SCAFFOLD_Super-Scaffold_298|quiver|pilon	545837	.	CT	C	87.73	PASS	AC=1;AF=0.500;AN=2;BaseQRankSum=-0.583;ClippingRankSum=-0.779;DP=14;FS=0.000;MLEAC=1;MLEAF=0.500;MQ=60.00;MQRankSum=-0.259;QD=6.27;ReadPosRankSum=0.000;SOR=0.693	GT:AD:DP:GQ:PL	0/1:6,6:12:99:125,0,123
HYBRID_SCAFFOLD_Super-Scaffold_298|quiver|pilon	557393	.	T	TTTG	444.73	PASS	AC=2;AF=1.00;AN=2;DP=28;FS=0.000;MLEAC=2;MLEAF=1.00;MQ=60.00;QD=15.88;SOR=1.445	GT:AD:DP:GQ:PL	1/1:0,12:12:35:482,35,0
HYBRID_SCAFFOLD_Super-Scaffold_298|quiver|pilon	559303	.	G	GAAGA	51.92	PASS	AC=2;AF=1.00;AN=2;DP=14;FS=0.000;MLEAC=2;MLEAF=1.00;MQ=57.57;QD=3.71;SOR=2.303	GT:AD:DP:GQ:PL	1/1:0,2:2:5:88,5,0
HYBRID_SCAFFOLD_Super-Scaffold_298|quiver|pilon	578747	.	T	TC	125.87	PASS	AC=2;AF=1.00;AN=2;DP=5;FS=0.000;MLEAC=2;MLEAF=1.00;MQ=60.00;QD=25.17;SOR=1.981	GT:AD:DP:GQ:PL	1/1:0,5:5:15:163,15,0
HYBRID_SCAFFOLD_Super-Scaffold_298|quiver|pilon	651469	.	G	GA	76	LowCoverage	AC=2;AF=1.00;AN=2;DP=4;FS=0.000;MLEAC=2;MLEAF=1.00;MQ=60.00;QD=19.00;SOR=1.609	GT:AD:DP:GQ:PL	1/1:0,4:4:12:113,12,0
HYBRID_SCAFFOLD_Super-Scaffold_298|quiver|pilon	658300	.	CGT	C	34.73	LowQual	AC=1;AF=0.500;AN=2;BaseQRankSum=-1.061;ClippingRankSum=-1.485;DP=18;FS=0.000;MLEAC=1;MLEAF=0.500;MQ=60.00;MQRankSum=0.071;QD=1.93;ReadPosRankSum=-0.825;SOR=0.693	GT:AD:DP:GQ:PL	0/1:10,4:14:72:72,0,221
HYBRID_SCAFFOLD_Super-Scaffold_298|quiver|pilon	662395	.	CT	C	203.82	PASS	AC=1;AF=0.500;AN=2;DP=10;FS=0.000;MLEAC=1;MLEAF=0.500;MQ=59.71;QD=20.38;SOR=1.329	GT:AD:DP:GQ:PL	0/1:0,6:6:17:241,0,17
HYBRID_SCAFFOLD_Super-Scaffold_298|quiver|pilon	662401	.	C	T	204.77	PASS	AC=1;AF=0.500;AN=2;BaseQRankSum=1.067;ClippingRankSum=-0.572;DP=9;FS=3.680;MLEAC=1;MLEAF=0.500;MQ=59.67;MQRankSum=-0.572;QD=22.75;ReadPosRankSum=1.589;SOR=1.061	GT:AD:DP:GQ:PL	0/1:2,6:8:51:233,0,51
HYBRID_SCAFFOLD_Super-Scaffold_298|quiver|pilon	784738	.	G	GC	77	PASS	AC=2;AF=1.00;AN=2;DP=6;FS=0.000;MLEAC=2;MLEAF=1.00;MQ=60.00;QD=12.83;SOR=1.609	GT:AD:DP:GQ:PL	1/1:0,4:4:12:114,12,0
HYBRID_SCAFFOLD_Super-Scaffold_298|quiver|pilon	827517	.	T	G	97.77	PASS	AC=1;AF=0.500;AN=2;BaseQRankSum=-2.708;ClippingRankSum=-1.752;DP=18;FS=2.058;MLEAC=1;MLEAF=0.500;MQ=52.45;MQRankSum=-3.027;QD=5.43;ReadPosRankSum=-0.053;SOR=0.307	GT:AD:DP:GQ:PL	0/1:14,4:18:99:126,0,798
HYBRID_SCAFFOLD_Super-Scaffold_298|quiver|pilon	827518	.	G	A	97.77	PASS	AC=1;AF=0.500;AN=2;BaseQRankSum=-2.283;ClippingRankSum=0.053;DP=18;FS=2.058;MLEAC=1;MLEAF=0.500;MQ=52.45;MQRankSum=-3.027;QD=5.43;ReadPosRankSum=-0.053;SOR=0.307	GT:AD:DP:GQ:PL	0/1:14,4:18:99:126,0,798
HYBRID_SCAFFOLD_Super-Scaffold_298|quiver|pilon	854341	.	TG	T	36.90	LowQual	AC=1;AF=0.500;AN=2;BaseQRankSum=-0.727;ClippingRankSum=0.727;DP=5;FS=6.021;MLEAC=1;MLEAF=0.500;MQ=60.00;MQRankSum=0.727;QD=7.38;ReadPosRankSum=-0.727;SOR=2.788	GT:AD:DP:GQ:PL	0/1:1,3:4:14:74,0,14
HYBRID_SCAFFOLD_Super-Scaffold_298|quiver|pilon	866177	.	T	TA	30.84	LowQual	AC=1;AF=0.500;AN=2;BaseQRankSum=-0.727;ClippingRankSum=0.727;DP=5;FS=0.000;MLEAC=1;MLEAF=0.500;MQ=60.00;MQRankSum=0.727;QD=6.17;ReadPosRankSum=-0.727;SOR=1.609	GT:AD:DP:GQ:PL	0/1:1,3:4:16:68,0,16
HYBRID_SCAFFOLD_Super-Scaffold_298|quiver|pilon	882714	.	T	TA	75	PASS	AC=2;AF=1.00;AN=2;DP=5;FS=0.000;MLEAC=2;MLEAF=1.00;MQ=54.17;QD=15.00;SOR=0.693	GT:AD:DP:GQ:PL	1/1:0,4:4:12:112,12,0
HYBRID_SCAFFOLD_Super-Scaffold_298|quiver|pilon	884326	.	C	T	90.77	PASS	AC=1;AF=0.500;AN=2;BaseQRankSum=1.395;ClippingRankSum=0.061;DP=16;FS=2.769;MLEAC=1;MLEAF=0.500;MQ=39.50;MQRankSum=0.546;QD=5.67;ReadPosRankSum=0.182;SOR=1.609	GT:AD:DP:GQ:PL	0/1:12,4:16:99:119,0,448
HYBRID_SCAFFOLD_Super-Scaffold_298|quiver|pilon	884502	.	G	A	229.77	PASS	AC=1;AF=0.500;AN=2;BaseQRankSum=0.972;ClippingRankSum=0.718;DP=19;FS=0.000;MLEAC=1;MLEAF=0.500;MQ=40.73;MQRankSum=-1.310;QD=12.09;ReadPosRankSum=1.395;SOR=1.022	GT:AD:DP:GQ:PL	0/1:12,7:19:99:258,0,943
HYBRID_SCAFFOLD_Super-Scaffold_298|quiver|pilon	884504	.	G	A	229.77	PASS	AC=1;AF=0.500;AN=2;BaseQRankSum=-1.310;ClippingRankSum=0.465;DP=19;FS=0.000;MLEAC=1;MLEAF=0.500;MQ=40.73;MQRankSum=-1.310;QD=12.09;ReadPosRankSum=-0.380;SOR=1.022	GT:AD:DP:GQ:PL	0/1:12,7:19:99:258,0,943
HYBRID_SCAFFOLD_Super-Scaffold_298|quiver|pilon	911177	.	C	T	293.77	PASS	AC=1;AF=0.500;AN=2;BaseQRankSum=-3.038;ClippingRankSum=0.226;DP=27;FS=1.510;MLEAC=1;MLEAF=0.500;MQ=52.31;MQRankSum=-4.293;QD=10.88;ReadPosRankSum=0.427;SOR=0.425	GT:AD:DP:GQ:PL	0/1:17,10:27:99:322,0,1077
HYBRID_SCAFFOLD_Super-Scaffold_298|quiver|pilon	911189	.	C	A	268.77	PASS	AC=1;AF=0.500;AN=2;BaseQRankSum=-2.466;ClippingRankSum=0.890;DP=28;FS=0.000;MLEAC=1;MLEAF=0.500;MQ=53.95;MQRankSum=-4.094;QD=9.60;ReadPosRankSum=2.975;SOR=0.941	GT:AD:DP:GQ:PL	0/1:20,8:28:99:297,0,1207
HYBRID_SCAFFOLD_Super-Scaffold_298|quiver|pilon	911201	.	C	A	250.77	PASS	AC=1;AF=0.500;AN=2;BaseQRankSum=-2.417;ClippingRankSum=-1.861;DP=26;FS=1.657;MLEAC=1;MLEAF=0.500;MQ=54.02;MQRankSum=-4.028;QD=9.64;ReadPosRankSum=0.639;SOR=1.179	GT:AD:DP:GQ:PL	0/1:18,8:26:99:279,0,1214
HYBRID_SCAFFOLD_Super-Scaffold_298|quiver|pilon	911210	.	T	C	256.77	PASS	AC=1;AF=0.500;AN=2;BaseQRankSum=-1.437;ClippingRankSum=0.835;DP=24;FS=4.310;MLEAC=1;MLEAF=0.500;MQ=53.77;MQRankSum=-3.775;QD=10.70;ReadPosRankSum=-0.835;SOR=1.535	GT:AD:DP:GQ:PL	0/1:16,7:23:99:285,0,1130
HYBRID_SCAFFOLD_Super-Scaffold_298|quiver|pilon	941310	.	T	TA	133.80	PASS	AC=2;AF=1.00;AN=2;DP=6;FS=0.000;MLEAC=2;MLEAF=1.00;MQ=60.00;QD=22.30;SOR=2.303	GT:AD:DP:GQ:PL	1/1:0,6:6:18:171,18,0
HYBRID_SCAFFOLD_Super-Scaffold_298|quiver|pilon	947962	.	G	GA	117.87	PASS	AC=2;AF=1.00;AN=2;DP=7;FS=0.000;MLEAC=2;MLEAF=1.00;MQ=60.00;QD=16.84;SOR=1.022	GT:AD:DP:GQ:PL	1/1:0,5:5:15:155,15,0
HYBRID_SCAFFOLD_Super-Scaffold_298|quiver|pilon	1026430	.	ATG	A	34.73	LowQual	AC=1;AF=0.500;AN=2;BaseQRankSum=1.929;ClippingRankSum=0.231;DP=20;FS=0.000;MLEAC=1;MLEAF=0.500;MQ=60.21;MQRankSum=0.849;QD=1.74;ReadPosRankSum=-0.540;SOR=0.527	GT:AD:DP:GQ:PL	0/1:9,4:13:72:72,0,229
HYBRID_SCAFFOLD_Super-Scaffold_298|quiver|pilon	1027343	.	T	TG	63.87	PASS	AC=1;AF=0.500;AN=2;BaseQRankSum=-0.731;ClippingRankSum=0.731;DP=8;FS=3.979;MLEAC=1;MLEAF=0.500;MQ=60.00;MQRankSum=-0.731;QD=7.98;ReadPosRankSum=-0.731;SOR=1.447	GT:AD:DP:GQ:PL	0/1:1,4:5:15:101,0,15
HYBRID_SCAFFOLD_Super-Scaffold_298|quiver|pilon	1068092	.	C	CCCTT	179.87	PASS	AC=2;AF=1.00;AN=2;DP=15;FS=0.000;MLEAC=2;MLEAF=1.00;MQ=60.33;QD=11.99;SOR=3.611	GT:AD:DP:GQ:PL	1/1:0,5:5:15:217,15,0
HYBRID_SCAFFOLD_Super-Scaffold_298|quiver|pilon	1077825	.	G	GT	77.25	PASS	AC=1;AF=0.500;AN=2;BaseQRankSum=0.736;ClippingRankSum=0.736;DP=11;FS=0.000;MLEAC=1;MLEAF=0.500;MQ=60.00;MQRankSum=0.736;QD=7.02;ReadPosRankSum=0.736;SOR=0.941	GT:AD:DP:GQ:PL	0/1:1,5:6:9:114,0,9
HYBRID_SCAFFOLD_Super-Scaffold_298|quiver|pilon	1107082	.	C	CT	85	LowCoverage	AC=2;AF=1.00;AN=2;DP=4;FS=0.000;MLEAC=2;MLEAF=1.00;MQ=60.00;QD=21.25;SOR=3.258	GT:AD:DP:GQ:PL	1/1:0,4:4:12:122,12,0
HYBRID_SCAFFOLD_Super-Scaffold_298|quiver|pilon	1249981	.	TTG	T	39.73	LowQual	AC=1;AF=0.500;AN=2;BaseQRankSum=-0.684;ClippingRankSum=-0.684;DP=11;FS=4.260;MLEAC=1;MLEAF=0.500;MQ=60.00;MQRankSum=0.322;QD=3.61;ReadPosRankSum=0.322;SOR=0.061	GT:AD:DP:GQ:PL	0/1:5,3:8:77:77,0,140
HYBRID_SCAFFOLD_Super-Scaffold_298|quiver|pilon	1250857	.	T	C	34.77	LowQual	AC=1;AF=0.500;AN=2;BaseQRankSum=-1.791;ClippingRankSum=-0.555;DP=14;FS=23.314;MLEAC=1;MLEAF=0.500;MQ=55.25;MQRankSum=-1.200;QD=2.48;ReadPosRankSum=-1.954;SOR=4.161	GT:AD:DP:GQ:PL	0/1:6,7:13:63:63,0,145
HYBRID_SCAFFOLD_Super-Scaffold_298|quiver|pilon	1253823	.	T	TG	165.77	PASS	AC=2;AF=1.00;AN=2;DP=8;FS=0.000;MLEAC=2;MLEAF=1.00;MQ=60.00;QD=20.72;SOR=1.609	GT:AD:DP:GQ:PL	1/1:0,7:7:21:203,21,0
HYBRID_SCAFFOLD_Super-Scaffold_298|quiver|pilon	1265146	.	GGT	G	38.73	LowQD;LowQual	AC=1;AF=0.500;AN=2;BaseQRankSum=-0.340;ClippingRankSum=-0.113;DP=41;FS=0.000;MLEAC=1;MLEAF=0.500;MQ=60.00;MQRankSum=-1.020;QD=0.94;ReadPosRankSum=0.133;SOR=0.446	GT:AD:DP:GQ:PL	0/1:11,5:16:76:76,0,283
HYBRID_SCAFFOLD_Super-Scaffold_298|quiver|pilon	1274673	.	T	TC	131.87	PASS	AC=2;AF=1.00;AN=2;DP=6;FS=0.000;MLEAC=2;MLEAF=1.00;MQ=60.00;QD=21.98;SOR=1.981	GT:AD:DP:GQ:PL	1/1:0,5:5:15:169,15,0
HYBRID_SCAFFOLD_Super-Scaffold_298|quiver|pilon	1332567	.	G	C	44.77	LowQual	AC=1;AF=0.500;AN=2;BaseQRankSum=-1.181;ClippingRankSum=0.236;DP=24;FS=2.086;MLEAC=1;MLEAF=0.500;MQ=59.25;MQRankSum=-0.236;QD=1.87;ReadPosRankSum=0.803;SOR=1.270	GT:AD:DP:GQ:PL	0/1:16,4:20:73:73,0,543
HYBRID_SCAFFOLD_Super-Scaffold_298|quiver|pilon	1332624	.	T	C	84.77	PASS	AC=1;AF=0.500;AN=2;BaseQRankSum=0.510;ClippingRankSum=0.510;DP=20;FS=2.667;MLEAC=1;MLEAF=0.500;MQ=59.63;MQRankSum=-0.510;QD=4.24;ReadPosRankSum=-1.415;SOR=1.460	GT:AD:DP:GQ:PL	0/1:13,4:17:99:113,0,420
HYBRID_SCAFFOLD_Super-Scaffold_298|quiver|pilon	1332638	.	A	C	119.77	PASS	AC=1;AF=0.500;AN=2;BaseQRankSum=1.880;ClippingRankSum=0.078;DP=25;FS=9.379;MLEAC=1;MLEAF=0.500;MQ=59.70;MQRankSum=-0.235;QD=4.79;ReadPosRankSum=0.235;SOR=3.407	GT:AD:DP:GQ:PL	0/1:17,5:22:99:148,0,526
HYBRID_SCAFFOLD_Super-Scaffold_298|quiver|pilon	1332676	.	G	A	401.77	PASS	AC=1;AF=0.500;AN=2;BaseQRankSum=-0.992;ClippingRankSum=0.318;DP=34;FS=5.567;MLEAC=1;MLEAF=0.500;MQ=59.23;MQRankSum=-0.617;QD=11.82;ReadPosRankSum=1.216;SOR=1.833	GT:AD:DP:GQ:PL	0/1:21,12:33:99:430,0,804
HYBRID_SCAFFOLD_Super-Scaffold_298|quiver|pilon	1332685	.	A	G	401.77	PASS	AC=1;AF=0.500;AN=2;BaseQRankSum=-0.617;ClippingRankSum=-0.056;DP=33;FS=3.405;MLEAC=1;MLEAF=0.500;MQ=59.21;MQRankSum=-0.954;QD=12.17;ReadPosRankSum=1.216;SOR=1.547	GT:AD:DP:GQ:PL	0/1:21,12:33:99:430,0,837
HYBRID_SCAFFOLD_Super-Scaffold_298|quiver|pilon	1332703	.	C	T	527.77	PASS	AC=1;AF=0.500;AN=2;BaseQRankSum=-0.579;ClippingRankSum=-0.972;DP=43;FS=6.587;MLEAC=1;MLEAF=0.500;MQ=59.39;MQRankSum=-1.292;QD=12.27;ReadPosRankSum=-0.234;SOR=1.739	GT:AD:DP:GQ:PL	0/1:25,18:43:99:556,0,875
HYBRID_SCAFFOLD_Super-Scaffold_298|quiver|pilon	1332733	.	C	T	657.77	PASS	AC=1;AF=0.500;AN=2;BaseQRankSum=-0.670;ClippingRankSum=0.032;DP=47;FS=0.000;MLEAC=1;MLEAF=0.500;MQ=60.00;MQRankSum=-0.266;QD=14.00;ReadPosRankSum=0.649;SOR=0.804	GT:AD:DP:GQ:PL	0/1:24,23:47:99:686,0,802
HYBRID_SCAFFOLD_Super-Scaffold_298|quiver|pilon	1332797	.	T	C	584.77	PASS	AC=1;AF=0.500;AN=2;BaseQRankSum=-0.125;ClippingRankSum=-0.602;DP=45;FS=0.000;MLEAC=1;MLEAF=0.500;MQ=60.00;MQRankSum=0.897;QD=12.99;ReadPosRankSum=0.602;SOR=0.627	GT:AD:DP:GQ:PL	0/1:23,22:45:99:613,0,679
HYBRID_SCAFFOLD_Super-Scaffold_298|quiver|pilon	1332954	.	T	TA	87	PASS	AC=2;AF=1.00;AN=2;DP=11;FS=0.000;MLEAC=2;MLEAF=1.00;MQ=60.00;QD=7.91;SOR=0.693	GT:AD:DP:GQ:PL	1/1:0,4:4:12:124,12,0
HYBRID_SCAFFOLD_Super-Scaffold_298|quiver|pilon	1358988	.	G	GCA	156.73	PASS	AC=1;AF=0.500;AN=2;BaseQRankSum=0.813;ClippingRankSum=-0.271;DP=50;FS=9.031;MLEAC=1;MLEAF=0.500;MQ=57.54;MQRankSum=1.030;QD=3.13;ReadPosRankSum=2.007;SOR=3.797	GT:AD:DP:GQ:PL	0/1:6,10:16:88:194,0,88
HYBRID_SCAFFOLD_Super-Scaffold_298|quiver|pilon	1391546	.	A	AC	60.73	PASS	AC=1;AF=0.500;AN=2;BaseQRankSum=0.720;ClippingRankSum=-0.720;DP=10;FS=0.000;MLEAC=1;MLEAF=0.500;MQ=61.07;MQRankSum=0.720;QD=6.07;ReadPosRankSum=-0.720;SOR=0.368	GT:AD:DP:GQ:PL	0/1:2,4:6:42:98,0,42
HYBRID_SCAFFOLD_Super-Scaffold_298|quiver|pilon	1392313	.	ATATATC	A	54.70	PASS	AC=2;AF=1.00;AN=2;DP=7;FS=0.000;MLEAC=2;MLEAF=1.00;MQ=60.00;QD=7.81;SOR=0.693	GT:AD:DP:GQ:PL	1/1:0,2:2:6:91,6,0
HYBRID_SCAFFOLD_Super-Scaffold_298|quiver|pilon	1445086	.	GTCTA	G	230.79	PASS	AC=2;AF=1.00;AN=2;DP=16;FS=0.000;MLEAC=2;MLEAF=1.00;MQ=61.34;QD=14.42;SOR=1.329	GT:AD:DP:GQ:PL	1/1:0,6:6:19:268,19,0
HYBRID_SCAFFOLD_Super-Scaffold_298|quiver|pilon	1495192	.	C	CTCTT	141.06	PASS	AC=2;AF=1.00;AN=2;DP=30;FS=0.000;MLEAC=2;MLEAF=1.00;MQ=55.98;QD=4.70;SOR=1.609	GT:AD:DP:GQ:PL	1/1:0,4:4:11:178,11,0
HYBRID_SCAFFOLD_Super-Scaffold_298|quiver|pilon	1514956	.	TTG	T	34.73	LowQD;LowQual	AC=1;AF=0.500;AN=2;BaseQRankSum=-0.642;ClippingRankSum=-0.720;DP=87;FS=0.000;MLEAC=1;MLEAF=0.500;MQ=59.20;MQRankSum=-0.954;QD=0.40;ReadPosRankSum=-0.762;SOR=0.804	GT:AD:DP:GQ:PL	0/1:33,6:39:72:72,0,839
HYBRID_SCAFFOLD_Super-Scaffold_298|quiver|pilon	1548969	.	ACTCT	A	56.73	PASS	AC=1;AF=0.500;AN=2;BaseQRankSum=0.727;ClippingRankSum=0.727;DP=9;FS=0.000;MLEAC=1;MLEAF=0.500;MQ=52.90;MQRankSum=-0.727;QD=6.30;ReadPosRankSum=-0.727;SOR=0.446	GT:AD:DP:GQ:PL	0/1:1,3:4:36:94,0,36
HYBRID_SCAFFOLD_Super-Scaffold_298|quiver|pilon	1575781	.	T	TC	93	LowCoverage	AC=2;AF=1.00;AN=2;DP=4;FS=0.000;MLEAC=2;MLEAF=1.00;MQ=46.27;QD=23.25;SOR=3.258	GT:AD:DP:GQ:PL	1/1:0,4:4:12:130,12,0
HYBRID_SCAFFOLD_Super-Scaffold_298|quiver|pilon	1582785	.	A	G	94.77	SnpCluster	AC=1;AF=0.500;AN=2;BaseQRankSum=-3.027;ClippingRankSum=0.478;DP=18;FS=9.672;MLEAC=1;MLEAF=0.500;MQ=38.62;MQRankSum=-1.221;QD=5.26;ReadPosRankSum=2.177;SOR=0.020	GT:AD:DP:GQ:PL	0/1:14,4:18:99:123,0,776
HYBRID_SCAFFOLD_Super-Scaffold_298|quiver|pilon	1582786	.	T	C	91.77	SnpCluster	AC=1;AF=0.500;AN=2;BaseQRankSum=-3.050;ClippingRankSum=-0.750;DP=19;FS=7.489;MLEAC=1;MLEAF=0.500;MQ=38.70;MQRankSum=-0.550;QD=4.83;ReadPosRankSum=1.150;SOR=0.045	GT:AD:DP:GQ:PL	0/1:15,4:19:99:120,0,818
HYBRID_SCAFFOLD_Super-Scaffold_298|quiver|pilon	1582788	.	C	A	91.77	SnpCluster	AC=1;AF=0.500;AN=2;BaseQRankSum=-3.071;ClippingRankSum=1.087;DP=20;FS=7.904;MLEAC=1;MLEAF=0.500;MQ=38.76;MQRankSum=-0.898;QD=4.59;ReadPosRankSum=2.315;SOR=0.039	GT:AD:DP:GQ:PL	0/1:16,4:20:99:120,0,818
HYBRID_SCAFFOLD_Super-Scaffold_298|quiver|pilon	1582792	.	G	C	91.77	SnpCluster	AC=1;AF=0.500;AN=2;BaseQRankSum=-3.071;ClippingRankSum=-1.087;DP=20;FS=7.904;MLEAC=1;MLEAF=0.500;MQ=38.76;MQRankSum=-0.614;QD=4.59;ReadPosRankSum=1.465;SOR=0.039	GT:AD:DP:GQ:PL	0/1:16,4:20:99:120,0,818
HYBRID_SCAFFOLD_Super-Scaffold_298|quiver|pilon	1658853	.	T	TC	56.25	LowCoverage	AC=2;AF=1.00;AN=2;DP=3;FS=0.000;MLEAC=2;MLEAF=1.00;MQ=53.79;QD=18.75;SOR=2.833	GT:AD:DP:GQ:PL	1/1:0,3:3:9:93,9,0
HYBRID_SCAFFOLD_Super-Scaffold_298|quiver|pilon	1751600	.	T	TC	50.25	PASS	AC=2;AF=1.00;AN=2;DP=5;FS=0.000;MLEAC=2;MLEAF=1.00;MQ=60.00;QD=10.05;SOR=1.179	GT:AD:DP:GQ:PL	1/1:0,3:3:9:87,9,0
HYBRID_SCAFFOLD_Super-Scaffold_298|quiver|pilon	1752951	.	G	GC	55.25	LowCoverage	AC=2;AF=1.00;AN=2;DP=3;FS=0.000;MLEAC=2;MLEAF=1.00;MQ=56.28;QD=18.42;SOR=1.179	GT:AD:DP:GQ:PL	1/1:0,3:3:9:92,9,0
HYBRID_SCAFFOLD_Super-Scaffold_298|quiver|pilon	1759967	.	T	A	43.77	LowQD;LowQual	AC=1;AF=0.500;AN=2;BaseQRankSum=0.882;ClippingRankSum=-0.986;DP=32;FS=8.478;MLEAC=1;MLEAF=0.500;MQ=44.99;MQRankSum=-2.595;QD=1.37;ReadPosRankSum=0.415;SOR=1.891	GT:AD:DP:GQ:PL	0/1:27,5:32:72:72,0,911
HYBRID_SCAFFOLD_Super-Scaffold_298|quiver|pilon	1760047	.	A	G	217.77	PASS	AC=1;AF=0.500;AN=2;BaseQRankSum=-1.352;ClippingRankSum=-1.223;DP=47;FS=1.421;MLEAC=1;MLEAF=0.500;MQ=55.66;MQRankSum=-0.579;QD=4.63;ReadPosRankSum=0.451;SOR=1.172	GT:AD:DP:GQ:PL	0/1:27,11:38:99:246,0,978
HYBRID_SCAFFOLD_Super-Scaffold_298|quiver|pilon	1760079	.	T	A	377.77	PASS	AC=1;AF=0.500;AN=2;BaseQRankSum=-0.540;ClippingRankSum=-0.892;DP=48;FS=2.772;MLEAC=1;MLEAF=0.500;MQ=56.93;MQRankSum=0.239;QD=7.87;ReadPosRankSum=0.766;SOR=1.206	GT:AD:DP:GQ:PL	0/1:27,16:43:99:406,0,841
HYBRID_SCAFFOLD_Super-Scaffold_298|quiver|pilon	1760134	.	G	C	98.77	PASS	AC=1;AF=0.500;AN=2;BaseQRankSum=-2.016;ClippingRankSum=-0.212;DP=32;FS=1.750;MLEAC=1;MLEAF=0.500;MQ=56.78;MQRankSum=-1.433;QD=3.09;ReadPosRankSum=1.379;SOR=1.214	GT:AD:DP:GQ:PL	0/1:21,7:28:99:127,0,690
HYBRID_SCAFFOLD_Super-Scaffold_298|quiver|pilon	1760152	.	T	C	72.77	PASS	AC=1;AF=0.500;AN=2;BaseQRankSum=-0.442;ClippingRankSum=-0.510;DP=27;FS=2.072;MLEAC=1;MLEAF=0.500;MQ=56.85;MQRankSum=-1.189;QD=2.70;ReadPosRankSum=0.577;SOR=1.385	GT:AD:DP:GQ:PL	0/1:20,5:25:99:101,0,658
HYBRID_SCAFFOLD_Super-Scaffold_298|quiver|pilon	1802919	.	A	T	339.77	PASS	AC=1;AF=0.500;AN=2;BaseQRankSum=-0.076;ClippingRankSum=0.250;DP=54;FS=1.273;MLEAC=1;MLEAF=0.500;MQ=55.25;MQRankSum=-4.593;QD=6.29;ReadPosRankSum=0.641;SOR=1.022	GT:AD:DP:GQ:PL	0/1:40,12:52:99:368,0,1987
HYBRID_SCAFFOLD_Super-Scaffold_298|quiver|pilon	1802935	.	T	C	262.77	PASS	AC=1;AF=0.500;AN=2;BaseQRankSum=0.161;ClippingRankSum=-0.161;DP=51;FS=5.556;MLEAC=1;MLEAF=0.500;MQ=55.73;MQRankSum=-4.205;QD=5.15;ReadPosRankSum=0.881;SOR=1.874	GT:AD:DP:GQ:PL	0/1:39,10:49:99:291,0,1963
HYBRID_SCAFFOLD_Super-Scaffold_298|quiver|pilon	1802971	.	A	G	114.77	PASS	AC=1;AF=0.500;AN=2;BaseQRankSum=2.921;ClippingRankSum=0.797;DP=32;FS=2.484;MLEAC=1;MLEAF=0.500;MQ=56.33;MQRankSum=-3.790;QD=3.59;ReadPosRankSum=-0.217;SOR=1.863	GT:AD:DP:GQ:PL	0/1:26,6:32:99:143,0,861
HYBRID_SCAFFOLD_Super-Scaffold_298|quiver|pilon	1805546	.	A	T	68.77	PASS	AC=1;AF=0.500;AN=2;BaseQRankSum=-1.958;ClippingRankSum=-0.398;DP=44;FS=3.776;MLEAC=1;MLEAF=0.500;MQ=56.66;MQRankSum=-4.140;QD=1.56;ReadPosRankSum=1.854;SOR=1.609	GT:AD:DP:GQ:PL	0/1:34,7:41:97:97,0,1186
HYBRID_SCAFFOLD_Super-Scaffold_298|quiver|pilon	1809767	.	TCA	T	57.73	PASS	AC=1;AF=0.500;AN=2;BaseQRankSum=-1.307;ClippingRankSum=-0.361;DP=11;FS=7.782;MLEAC=1;MLEAF=0.500;MQ=59.56;MQRankSum=-0.361;QD=5.25;ReadPosRankSum=0.876;SOR=3.241	GT:AD:DP:GQ:PL	0/1:5,4:9:95:95,0,142
HYBRID_SCAFFOLD_Super-Scaffold_298|quiver|pilon	1833508	.	TCAA	T	684.73	PASS	AC=2;AF=1.00;AN=2;DP=35;FS=0.000;MLEAC=2;MLEAF=1.00;MQ=60.00;QD=19.56;SOR=1.371	GT:AD:DP:GQ:PL	1/1:0,17:17:52:722,52,0
HYBRID_SCAFFOLD_Super-Scaffold_298|quiver|pilon	1839176	.	G	GT	232.82	PASS	AC=1;AF=0.500;AN=2;BaseQRankSum=0.099;ClippingRankSum=-2.270;DP=17;FS=3.358;MLEAC=1;MLEAF=0.500;MQ=60.63;MQRankSum=1.086;QD=13.70;ReadPosRankSum=-1.678;SOR=0.387	GT:AD:DP:GQ:PL	0/1:2,11:13:17:270,0,17
HYBRID_SCAFFOLD_Super-Scaffold_298|quiver|pilon	1864900	.	CTG	C	56.73	PASS	AC=1;AF=0.500;AN=2;BaseQRankSum=0.278;ClippingRankSum=0.000;DP=19;FS=6.154;MLEAC=1;MLEAF=0.500;MQ=60.00;MQRankSum=-0.678;QD=2.99;ReadPosRankSum=-0.597;SOR=1.447	GT:AD:DP:GQ:PL	0/1:7,4:11:94:94,0,187
HYBRID_SCAFFOLD_Super-Scaffold_298|quiver|pilon	1872883	.	TTA	T	30.74	LowQual	AC=1;AF=0.500;AN=2;BaseQRankSum=-0.736;ClippingRankSum=0.736;DP=5;FS=0.000;MLEAC=1;MLEAF=0.500;MQ=60.00;MQRankSum=0.736;QD=6.15;ReadPosRankSum=-0.736;SOR=0.223	GT:AD:DP:GQ:PL	0/1:1,2:3:29:68,0,29
HYBRID_SCAFFOLD_Super-Scaffold_298|quiver|pilon	1935154	.	G	T	36.77	LowQD;LowQual	AC=1;AF=0.500;AN=2;BaseQRankSum=-0.349;ClippingRankSum=-0.813;DP=27;FS=2.114;MLEAC=1;MLEAF=0.500;MQ=54.40;MQRankSum=-3.137;QD=1.36;ReadPosRankSum=-1.743;SOR=1.329	GT:AD:DP:GQ:PL	0/1:20,4:24:65:65,0,718
HYBRID_SCAFFOLD_Super-Scaffold_298|quiver|pilon	2020606	.	T	A	52.77	PASS	AC=1;AF=0.500;AN=2;BaseQRankSum=-0.673;ClippingRankSum=0.269;DP=16;FS=6.726;MLEAC=1;MLEAF=0.500;MQ=35.96;MQRankSum=0.538;QD=3.30;ReadPosRankSum=1.211;SOR=2.819	GT:AD:DP:GQ:PL	0/1:13,3:16:81:81,0,999
HYBRID_SCAFFOLD_Super-Scaffold_298|quiver|pilon	2020612	.	G	T	52.77	PASS	AC=1;AF=0.500;AN=2;BaseQRankSum=1.659;ClippingRankSum=1.422;DP=18;FS=6.662;MLEAC=1;MLEAF=0.500;MQ=39.37;MQRankSum=0.118;QD=2.93;ReadPosRankSum=0.948;SOR=2.821	GT:AD:DP:GQ:PL	0/1:15,3:18:81:81,0,999
HYBRID_SCAFFOLD_Super-Scaffold_302|quiver|pilon	111911	.	CCTCT	C	73.73	PASS	AC=1;AF=0.500;AN=2;BaseQRankSum=-0.322;ClippingRankSum=0.322;DP=22;FS=0.000;MLEAC=1;MLEAF=0.500;MQ=57.63;MQRankSum=-0.684;QD=3.35;ReadPosRankSum=-0.988;SOR=0.818	GT:AD:DP:GQ:PL	0/1:5,3:8:99:111,0,214
HYBRID_SCAFFOLD_Super-Scaffold_302|quiver|pilon	173929	.	GAA	G	109.73	PASS	AC=1;AF=0.500;AN=2;BaseQRankSum=0.000;ClippingRankSum=-0.278;DP=11;FS=0.000;MLEAC=1;MLEAF=0.500;MQ=34.11;MQRankSum=-0.278;QD=9.98;ReadPosRankSum=0.278;SOR=0.693	GT:AD:DP:GQ:PL	0/1:7,4:11:99:147,0,239
HYBRID_SCAFFOLD_Super-Scaffold_302|quiver|pilon	330586	.	TTG	T	155.19	PASS	AC=2;AF=1.00;AN=2;BaseQRankSum=0.747;ClippingRankSum=0.747;DP=16;FS=0.000;MLEAC=2;MLEAF=1.00;MQ=60.00;MQRankSum=0.747;QD=9.70;ReadPosRankSum=0.747;SOR=1.402	GT:AD:DP:GQ:PL	1/1:1,7:8:4:191,4,0
HYBRID_SCAFFOLD_Super-Scaffold_302|quiver|pilon	370559	.	T	TTC	63.94	PASS	AC=1;AF=0.500;AN=2;BaseQRankSum=-1.495;ClippingRankSum=-0.198;DP=14;FS=0.000;MLEAC=1;MLEAF=0.500;MQ=57.83;MQRankSum=0.198;QD=4.57;ReadPosRankSum=-0.198;SOR=1.609	GT:AD:DP:GQ:PL	0/1:2,5:7:13:101,0,13
HYBRID_SCAFFOLD_Super-Scaffold_302|quiver|pilon	397071	.	T	TA	77	LowCoverage	AC=2;AF=1.00;AN=2;DP=4;FS=0.000;MLEAC=2;MLEAF=1.00;MQ=60.00;QD=19.25;SOR=1.609	GT:AD:DP:GQ:PL	1/1:0,4:4:12:114,12,0
HYBRID_SCAFFOLD_Super-Scaffold_302|quiver|pilon	434866	.	GCA	G	66.73	PASS	AC=1;AF=0.500;AN=2;BaseQRankSum=-0.477;ClippingRankSum=-0.604;DP=35;FS=0.000;MLEAC=1;MLEAF=0.500;MQ=60.00;MQRankSum=-0.414;QD=1.91;ReadPosRankSum=-1.233;SOR=0.631	GT:AD:DP:GQ:PL	0/1:19,6:25:99:104,0,499
HYBRID_SCAFFOLD_Super-Scaffold_302|quiver|pilon	448733	.	C	T	46.77	LowQD;LowQual	AC=1;AF=0.500;AN=2;BaseQRankSum=-1.584;ClippingRankSum=-0.564;DP=38;FS=2.000;MLEAC=1;MLEAF=0.500;MQ=57.77;MQRankSum=-1.370;QD=1.23;ReadPosRankSum=-1.638;SOR=1.286	GT:AD:DP:GQ:PL	0/1:26,5:31:75:75,0,874
HYBRID_SCAFFOLD_Super-Scaffold_302|quiver|pilon	488349	.	T	TTTTA	52.70	PASS	AC=2;AF=1.00;AN=2;DP=5;FS=0.000;MLEAC=2;MLEAF=1.00;MQ=60.00;QD=10.54;SOR=2.303	GT:AD:DP:GQ:PL	1/1:0,2:2:6:89,6,0
HYBRID_SCAFFOLD_Super-Scaffold_302|quiver|pilon	490334	.	A	AT	78	PASS	AC=2;AF=1.00;AN=2;DP=5;FS=0.000;MLEAC=2;MLEAF=1.00;MQ=60.00;QD=15.60;SOR=3.258	GT:AD:DP:GQ:PL	1/1:0,4:4:12:115,12,0
HYBRID_SCAFFOLD_Super-Scaffold_302|quiver|pilon	576294	.	AAC	A	77.73	PASS	AC=1;AF=0.500;AN=2;BaseQRankSum=2.219;ClippingRankSum=0.117;DP=34;FS=0.000;MLEAC=1;MLEAF=0.500;MQ=60.00;MQRankSum=0.740;QD=2.29;ReadPosRankSum=0.536;SOR=0.616	GT:AD:DP:GQ:PL	0/1:15,6:21:99:115,0,376
HYBRID_SCAFFOLD_Super-Scaffold_302|quiver|pilon	624993	.	CAT	C	69.73	PASS	AC=1;AF=0.500;AN=2;BaseQRankSum=0.071;ClippingRankSum=0.000;DP=37;FS=1.815;MLEAC=1;MLEAF=0.500;MQ=59.55;MQRankSum=-0.498;QD=1.88;ReadPosRankSum=0.284;SOR=0.957	GT:AD:DP:GQ:PL	0/1:19,5:24:99:107,0,591
HYBRID_SCAFFOLD_Super-Scaffold_302|quiver|pilon	625264	.	TAC	T	39.73	LowQD;LowQual	AC=1;AF=0.500;AN=2;BaseQRankSum=0.853;ClippingRankSum=-0.924;DP=51;FS=0.000;MLEAC=1;MLEAF=0.500;MQ=60.00;MQRankSum=-0.284;QD=0.78;ReadPosRankSum=1.208;SOR=0.693	GT:AD:DP:GQ:PL	0/1:19,5:24:77:77,0,467
HYBRID_SCAFFOLD_Super-Scaffold_302|quiver|pilon	692051	.	AAC	A	41.73	LowQual	AC=1;AF=0.500;AN=2;BaseQRankSum=-0.365;ClippingRankSum=0.000;DP=15;FS=0.000;MLEAC=1;MLEAF=0.500;MQ=56.37;MQRankSum=-0.365;QD=2.78;ReadPosRankSum=0.361;SOR=1.329	GT:AD:DP:GQ:PL	0/1:6,4:10:79:79,0,90
HYBRID_SCAFFOLD_Super-Scaffold_302|quiver|pilon	716087	.	TTG	T	36.73	LowQD;LowQual	AC=1;AF=0.500;AN=2;BaseQRankSum=-1.095;ClippingRankSum=-1.338;DP=26;FS=2.192;MLEAC=1;MLEAF=0.500;MQ=59.30;MQRankSum=-0.689;QD=1.41;ReadPosRankSum=-0.425;SOR=1.460	GT:AD:DP:GQ:PL	0/1:19,4:23:74:74,0,580
HYBRID_SCAFFOLD_Super-Scaffold_302|quiver|pilon	737044	.	GGT	G	36.73	LowQD;LowQual	AC=1;AF=0.500;AN=2;BaseQRankSum=-0.830;ClippingRankSum=1.713;DP=104;FS=1.960;MLEAC=1;MLEAF=0.500;MQ=58.96;MQRankSum=-0.104;QD=0.35;ReadPosRankSum=-0.052;SOR=0.307	GT:AD:DP:GQ:PL	0/1:27,6:33:74:74,0,706
HYBRID_SCAFFOLD_Super-Scaffold_302|quiver|pilon	782281	.	GCA	G	139.73	PASS	AC=1;AF=0.500;AN=2;BaseQRankSum=0.530;ClippingRankSum=-0.795;DP=47;FS=2.077;MLEAC=1;MLEAF=0.500;MQ=60.13;MQRankSum=0.000;QD=2.97;ReadPosRankSum=0.267;SOR=0.184	GT:AD:DP:GQ:PL	0/1:9,9:18:99:177,0,150
HYBRID_SCAFFOLD_Super-Scaffold_302|quiver|pilon	823990	.	C	G	87.77	PASS	AC=1;AF=0.500;AN=2;BaseQRankSum=2.459;ClippingRankSum=-1.080;DP=28;FS=9.040;MLEAC=1;MLEAF=0.500;MQ=51.05;MQRankSum=-3.419;QD=3.13;ReadPosRankSum=0.600;SOR=3.456	GT:AD:DP:GQ:PL	0/1:23,5:28:99:116,0,863
HYBRID_SCAFFOLD_Super-Scaffold_302|quiver|pilon	824126	.	G	A	126.77	PASS	AC=1;AF=0.500;AN=2;BaseQRankSum=2.388;ClippingRankSum=-0.184;DP=15;FS=0.000;MLEAC=1;MLEAF=0.500;MQ=38.30;MQRankSum=-3.123;QD=8.45;ReadPosRankSum=0.061;SOR=0.260	GT:AD:DP:GQ:PL	0/1:10,5:15:99:155,0,382
HYBRID_SCAFFOLD_Super-Scaffold_302|quiver|pilon	866839	.	G	GA	99.92	PASS	AC=1;AF=0.500;AN=2;BaseQRankSum=0.742;ClippingRankSum=-0.742;DP=12;FS=0.000;MLEAC=1;MLEAF=0.500;MQ=60.00;MQRankSum=-0.742;QD=8.33;ReadPosRankSum=-0.742;SOR=0.527	GT:AD:DP:GQ:PL	0/1:1,6:7:5:136,0,5
HYBRID_SCAFFOLD_Super-Scaffold_302|quiver|pilon	1118604	.	T	TTATC	410.74	PASS	AC=2;AF=1.00;AN=2;DP=38;FS=0.000;MLEAC=2;MLEAF=1.00;MQ=60.00;QD=10.81;SOR=0.693	GT:AD:DP:GQ:PL	1/1:0,10:10:29:448,29,0
HYBRID_SCAFFOLD_Super-Scaffold_302|quiver|pilon	1126393	.	G	A	83.77	PASS	AC=1;AF=0.500;AN=2;BaseQRankSum=-2.689;ClippingRankSum=-0.123;DP=45;FS=1.373;MLEAC=1;MLEAF=0.500;MQ=42.72;MQRankSum=-0.341;QD=1.86;ReadPosRankSum=2.280;SOR=1.015	GT:AD:DP:GQ:PL	0/1:35,10:45:99:112,0,1134
HYBRID_SCAFFOLD_Super-Scaffold_302|quiver|pilon	1137183	.	G	GGTTT	365.74	PASS	AC=2;AF=1.00;AN=2;DP=24;FS=0.000;MLEAC=2;MLEAF=1.00;MQ=60.00;QD=15.24;SOR=2.093	GT:AD:DP:GQ:PL	1/1:0,9:9:26:403,26,0
HYBRID_SCAFFOLD_Super-Scaffold_302|quiver|pilon	1143353	.	GGA	G	32.73	LowQual	AC=1;AF=0.500;AN=2;BaseQRankSum=0.550;ClippingRankSum=0.550;DP=20;FS=0.000;MLEAC=1;MLEAF=0.500;MQ=58.67;MQRankSum=-1.754;QD=1.64;ReadPosRankSum=1.300;SOR=0.446	GT:AD:DP:GQ:PL	0/1:4,3:7:70:70,0,82
HYBRID_SCAFFOLD_Super-Scaffold_302|quiver|pilon	1168038	.	ATG	A	65.73	PASS	AC=1;AF=0.500;AN=2;BaseQRankSum=0.163;ClippingRankSum=-0.271;DP=35;FS=2.171;MLEAC=1;MLEAF=0.500;MQ=59.89;MQRankSum=0.705;QD=1.88;ReadPosRankSum=2.298;SOR=0.223	GT:AD:DP:GQ:PL	0/1:10,6:16:99:103,0,211
HYBRID_SCAFFOLD_Super-Scaffold_302|quiver|pilon	1201902	.	A	G	31.77	LowQual	AC=1;AF=0.500;AN=2;BaseQRankSum=-0.898;ClippingRankSum=-0.898;DP=10;FS=0.000;MLEAC=1;MLEAF=0.500;MQ=48.02;MQRankSum=-1.733;QD=3.18;ReadPosRankSum=0.898;SOR=0.368	GT:AD:DP:GQ:PL	0/1:8,2:10:60:60,0,553
HYBRID_SCAFFOLD_Super-Scaffold_302|quiver|pilon	1201907	.	A	T	31.77	LowQual	AC=1;AF=0.500;AN=2;BaseQRankSum=-1.271;ClippingRankSum=-1.271;DP=10;FS=0.000;MLEAC=1;MLEAF=0.500;MQ=48.02;MQRankSum=-1.733;QD=3.18;ReadPosRankSum=0.898;SOR=0.368	GT:AD:DP:GQ:PL	0/1:8,2:10:60:60,0,553
HYBRID_SCAFFOLD_Super-Scaffold_302|quiver|pilon	1220731	.	T	C	258.77	PASS	AC=1;AF=0.500;AN=2;BaseQRankSum=0.648;ClippingRankSum=-0.375;DP=25;FS=1.707;MLEAC=1;MLEAF=0.500;MQ=50.35;MQRankSum=1.331;QD=10.35;ReadPosRankSum=-0.444;SOR=0.368	GT:AD:DP:GQ:PL	0/1:8,14:22:97:287,0,97
HYBRID_SCAFFOLD_Super-Scaffold_302|quiver|pilon	1255992	.	G	GAGGA	843.73	PASS	AC=2;AF=1.00;AN=2;DP=53;FS=0.000;MLEAC=2;MLEAF=1.00;MQ=59.58;QD=15.92;SOR=1.127	GT:AD:DP:GQ:PL	1/1:0,20:20:58:881,58,0
HYBRID_SCAFFOLD_Super-Scaffold_302|quiver|pilon	1256166	.	G	GGGAA	218.82	PASS	AC=2;AF=1.00;AN=2;DP=21;FS=0.000;MLEAC=2;MLEAF=1.00;MQ=56.91;QD=10.42;SOR=3.912	GT:AD:DP:GQ:PL	1/1:0,6:6:17:256,17,0
HYBRID_SCAFFOLD_Super-Scaffold_302|quiver|pilon	1277666	.	T	TG	114.87	PASS	AC=2;AF=1.00;AN=2;DP=6;FS=0.000;MLEAC=2;MLEAF=1.00;MQ=60.00;QD=19.14;SOR=1.981	GT:AD:DP:GQ:PL	1/1:0,5:5:15:152,15,0
HYBRID_SCAFFOLD_Super-Scaffold_302|quiver|pilon	1582834	.	A	AT	87	PASS	AC=2;AF=1.00;AN=2;DP=5;FS=0.000;MLEAC=2;MLEAF=1.00;MQ=60.00;QD=17.40;SOR=1.609	GT:AD:DP:GQ:PL	1/1:0,4:4:12:124,12,0
HYBRID_SCAFFOLD_Super-Scaffold_302|quiver|pilon	1582868	.	T	TC	49.25	LowQual	AC=2;AF=1.00;AN=2;DP=5;FS=0.000;MLEAC=2;MLEAF=1.00;MQ=60.00;QD=9.85;SOR=1.179	GT:AD:DP:GQ:PL	1/1:0,3:3:9:86,9,0
HYBRID_SCAFFOLD_Super-Scaffold_302|quiver|pilon	1601983	.	A	G	284.77	PASS	AC=1;AF=0.500;AN=2;BaseQRankSum=-1.931;ClippingRankSum=0.178;DP=41;FS=14.094;MLEAC=1;MLEAF=0.500;MQ=51.87;MQRankSum=0.665;QD=6.95;ReadPosRankSum=1.736;SOR=2.985	GT:AD:DP:GQ:PL	0/1:22,14:36:99:313,0,648
HYBRID_SCAFFOLD_Super-Scaffold_302|quiver|pilon	1601995	.	A	G	309.77	PASS	AC=1;AF=0.500;AN=2;BaseQRankSum=-1.150;ClippingRankSum=0.812;DP=43;FS=2.879;MLEAC=1;MLEAF=0.500;MQ=50.67;MQRankSum=0.996;QD=7.20;ReadPosRankSum=0.046;SOR=1.214	GT:AD:DP:GQ:PL	0/1:21,16:37:99:338,0,599
HYBRID_SCAFFOLD_Super-Scaffold_302|quiver|pilon	1622644	.	A	AT	30.71	LowCoverage;LowQual	AC=2;AF=1.00;AN=2;DP=2;FS=0.000;MLEAC=2;MLEAF=1.00;MQ=49.24;QD=15.35;SOR=0.693	GT:AD:DP:GQ:PL	1/1:0,2:2:6:67,6,0
HYBRID_SCAFFOLD_Super-Scaffold_302|quiver|pilon	1634574	.	G	GTGGA	400.79	PASS	AC=1;AF=0.500;AN=2;BaseQRankSum=-1.552;ClippingRankSum=-1.187;DP=45;FS=9.590;MLEAC=1;MLEAF=0.500;MQ=49.36;MQRankSum=-2.282;QD=8.91;ReadPosRankSum=-1.917;SOR=1.850	GT:AD:DP:GQ:PL	0/1:2,12:14:19:438,0,19
HYBRID_SCAFFOLD_Super-Scaffold_302|quiver|pilon	1688232	.	C	CA	70	PASS	AC=2;AF=1.00;AN=2;DP=5;FS=0.000;MLEAC=2;MLEAF=1.00;MQ=60.00;QD=14.00;SOR=1.609	GT:AD:DP:GQ:PL	1/1:0,4:4:12:107,12,0
HYBRID_SCAFFOLD_Super-Scaffold_302|quiver|pilon	1887081	.	A	T	31.77	LowQual	AC=1;AF=0.500;AN=2;BaseQRankSum=-1.733;ClippingRankSum=-1.271;DP=10;FS=2.730;MLEAC=1;MLEAF=0.500;MQ=60.00;MQRankSum=-0.898;QD=3.18;ReadPosRankSum=-1.733;SOR=0.169	GT:AD:DP:GQ:PL	0/1:8,2:10:60:60,0,592
HYBRID_SCAFFOLD_Super-Scaffold_302|quiver|pilon	1969292	.	CGT	C	87.73	PASS	AC=1;AF=0.500;AN=2;BaseQRankSum=-0.454;ClippingRankSum=1.691;DP=37;FS=0.000;MLEAC=1;MLEAF=0.500;MQ=60.00;MQRankSum=-0.371;QD=2.37;ReadPosRankSum=-0.570;SOR=0.986	GT:AD:DP:GQ:PL	0/1:14,6:20:99:125,0,309
HYBRID_SCAFFOLD_Super-Scaffold_302|quiver|pilon	1977305	.	GCATATA	G	66.14	PASS	AC=2;AF=1.00;AN=2;DP=33;FS=0.000;MLEAC=2;MLEAF=1.00;MQ=58.71;QD=2.00;SOR=1.179	GT:AD:DP:GQ:PL	1/1:0,3:3:10:103,10,0
HYBRID_SCAFFOLD_Super-Scaffold_302|quiver|pilon	1983314	.	A	AT	69	PASS	AC=2;AF=1.00;AN=2;DP=10;FS=0.000;MLEAC=2;MLEAF=1.00;MQ=60.00;QD=6.90;SOR=0.693	GT:AD:DP:GQ:PL	1/1:0,4:4:12:106,12,0
HYBRID_SCAFFOLD_Super-Scaffold_302|quiver|pilon	2032459	.	CTTCTTCTT	C	38.73	LowQual	AC=1;AF=0.500;AN=2;BaseQRankSum=-0.361;ClippingRankSum=0.361;DP=20;FS=0.000;MLEAC=1;MLEAF=0.500;MQ=51.58;MQRankSum=-0.361;QD=1.94;ReadPosRankSum=1.159;SOR=0.527	GT:AD:DP:GQ:PL	0/1:5,4:9:76:76,0,267
HYBRID_SCAFFOLD_Super-Scaffold_302|quiver|pilon	2032468	.	C	A	47.77	LowQual	AC=1;AF=0.500;AN=2;BaseQRankSum=-1.307;ClippingRankSum=0.000;DP=18;FS=0.000;MLEAC=1;MLEAF=0.500;MQ=50.56;MQRankSum=1.159;QD=2.65;ReadPosRankSum=1.920;SOR=0.527	GT:AD:DP:GQ:PL	0/1:5,4:9:76:76,0,267
HYBRID_SCAFFOLD_Super-Scaffold_302|quiver|pilon	2046087	.	G	GT	101.73	PASS	AC=1;AF=0.500;AN=2;BaseQRankSum=-0.572;ClippingRankSum=0.000;DP=12;FS=0.000;MLEAC=1;MLEAF=0.500;MQ=60.90;MQRankSum=0.572;QD=8.48;ReadPosRankSum=0.000;SOR=0.693	GT:AD:DP:GQ:PL	0/1:2,6:8:32:139,0,32
HYBRID_SCAFFOLD_Super-Scaffold_302|quiver|pilon	2094863	.	CGT	C	101.73	PASS	AC=1;AF=0.500;AN=2;BaseQRankSum=-1.658;ClippingRankSum=0.452;DP=26;FS=0.000;MLEAC=1;MLEAF=0.500;MQ=60.42;MQRankSum=-0.050;QD=3.91;ReadPosRankSum=-0.352;SOR=0.551	GT:AD:DP:GQ:PL	0/1:11,6:17:99:139,0,276
HYBRID_SCAFFOLD_Super-Scaffold_302|quiver|pilon	2127201	.	TTG	T	31.73	LowQual	AC=1;AF=0.500;AN=2;BaseQRankSum=0.358;ClippingRankSum=-0.358;DP=7;FS=0.000;MLEAC=1;MLEAF=0.500;MQ=60.00;MQRankSum=-0.358;QD=4.53;ReadPosRankSum=0.358;SOR=1.179	GT:AD:DP:GQ:PL	0/1:2,3:5:39:69,0,39
HYBRID_SCAFFOLD_Super-Scaffold_302|quiver|pilon	2177648	.	CAG	C	61.73	PASS	AC=1;AF=0.500;AN=2;BaseQRankSum=0.181;ClippingRankSum=0.544;DP=41;FS=0.000;MLEAC=1;MLEAF=0.500;MQ=56.89;MQRankSum=0.026;QD=1.51;ReadPosRankSum=-0.181;SOR=0.576	GT:AD:DP:GQ:PL	0/1:24,6:30:99:99,0,661
HYBRID_SCAFFOLD_Super-Scaffold_302|quiver|pilon	2187562	.	T	G	141.77	PASS	AC=1;AF=0.500;AN=2;BaseQRankSum=-1.596;ClippingRankSum=-0.117;DP=21;FS=28.102;MLEAC=1;MLEAF=0.500;MQ=39.16;MQRankSum=-1.985;QD=6.75;ReadPosRankSum=-0.272;SOR=3.894	GT:AD:DP:GQ:PL	0/1:15,6:21:99:170,0,564
HYBRID_SCAFFOLD_Super-Scaffold_302|quiver|pilon	2187643	.	C	G	199.77	PASS	AC=1;AF=0.500;AN=2;BaseQRankSum=1.097;ClippingRankSum=0.452;DP=14;FS=10.710;MLEAC=1;MLEAF=0.500;MQ=36.31;MQRankSum=-1.097;QD=14.27;ReadPosRankSum=0.710;SOR=3.912	GT:AD:DP:GQ:PL	0/1:8,6:14:99:228,0,317
HYBRID_SCAFFOLD_Super-Scaffold_302|quiver|pilon	2187649	.	G	A	202.77	PASS	AC=1;AF=0.500;AN=2;BaseQRankSum=0.101;ClippingRankSum=0.101;DP=13;FS=11.553;MLEAC=1;MLEAF=0.500;MQ=36.01;MQRankSum=-0.101;QD=15.60;ReadPosRankSum=1.093;SOR=3.905	GT:AD:DP:GQ:PL	0/1:7,6:13:99:231,0,276
HYBRID_SCAFFOLD_Super-Scaffold_302|quiver|pilon	2211585	.	C	T	62.56	LowCoverage	AC=2;AF=1.00;AN=2;DP=2;FS=0.000;MLEAC=2;MLEAF=1.00;MQ=60.00;QD=31.28;SOR=2.303	GT:AD:DP:GQ:PL	1/1:0,2:2:7:90,7,0
HYBRID_SCAFFOLD_Super-Scaffold_302|quiver|pilon	2270802	.	T	TA	119.14	PASS	AC=1;AF=0.500;AN=2;BaseQRankSum=-1.179;ClippingRankSum=-1.179;DP=13;FS=3.522;MLEAC=1;MLEAF=0.500;MQ=60.00;MQRankSum=1.179;QD=9.16;ReadPosRankSum=-1.666;SOR=0.515	GT:AD:DP:GQ:PL	0/1:2,7:9:10:156,0,10
HYBRID_SCAFFOLD_Super-Scaffold_302|quiver|pilon	2273385	.	T	TG	153.80	PASS	AC=2;AF=1.00;AN=2;DP=6;FS=0.000;MLEAC=2;MLEAF=1.00;MQ=60.00;QD=25.63;SOR=1.329	GT:AD:DP:GQ:PL	1/1:0,6:6:18:191,18,0
HYBRID_SCAFFOLD_Super-Scaffold_302|quiver|pilon	2281125	.	A	AC	49.25	LowCoverage;LowQual	AC=2;AF=1.00;AN=2;DP=4;FS=0.000;MLEAC=2;MLEAF=1.00;MQ=60.00;QD=12.31;SOR=1.179	GT:AD:DP:GQ:PL	1/1:0,3:3:9:86,9,0
HYBRID_SCAFFOLD_Super-Scaffold_302|quiver|pilon	2287839	.	ATG	A	104.73	LowQD	AC=1;AF=0.500;AN=2;BaseQRankSum=0.736;ClippingRankSum=1.275;DP=88;FS=7.416;MLEAC=1;MLEAF=0.500;MQ=58.10;MQRankSum=-0.049;QD=1.19;ReadPosRankSum=-0.212;SOR=0.539	GT:AD:DP:GQ:PL	0/1:23,10:33:99:142,0,494
HYBRID_SCAFFOLD_Super-Scaffold_302|quiver|pilon	2299300	.	T	TG	68	PASS	AC=2;AF=1.00;AN=2;DP=9;FS=0.000;MLEAC=2;MLEAF=1.00;MQ=60.00;QD=7.56;SOR=3.258	GT:AD:DP:GQ:PL	1/1:0,4:4:12:105,12,0
HYBRID_SCAFFOLD_Super-Scaffold_302|quiver|pilon	2345578	.	T	TA	41.25	LowQual	AC=2;AF=1.00;AN=2;DP=5;FS=0.000;MLEAC=2;MLEAF=1.00;MQ=60.00;QD=8.25;SOR=2.833	GT:AD:DP:GQ:PL	1/1:0,3:3:9:78,9,0
HYBRID_SCAFFOLD_Super-Scaffold_302|quiver|pilon	2442701	.	C	CT	47.25	LowQual	AC=2;AF=1.00;AN=2;DP=5;FS=0.000;MLEAC=2;MLEAF=1.00;MQ=60.00;QD=9.45;SOR=2.833	GT:AD:DP:GQ:PL	1/1:0,3:3:9:84,9,0
HYBRID_SCAFFOLD_Super-Scaffold_303|quiver|pilon	181068	.	GCA	G	48.73	LowQD;LowQual	AC=1;AF=0.500;AN=2;BaseQRankSum=-1.001;ClippingRankSum=-0.158;DP=34;FS=2.218;MLEAC=1;MLEAF=0.500;MQ=60.00;MQRankSum=-0.053;QD=1.43;ReadPosRankSum=-0.369;SOR=0.250	GT:AD:DP:GQ:PL	0/1:12,5:17:86:86,0,324
HYBRID_SCAFFOLD_Super-Scaffold_303|quiver|pilon	256556	.	T	TTTA	52.70	PASS	AC=2;AF=1.00;AN=2;DP=5;FS=0.000;MLEAC=2;MLEAF=1.00;MQ=60.00;QD=10.54;SOR=0.693	GT:AD:DP:GQ:PL	1/1:0,2:2:6:89,6,0
HYBRID_SCAFFOLD_Super-Scaffold_303|quiver|pilon	274208	.	T	TC	49.25	LowQual	AC=2;AF=1.00;AN=2;DP=5;FS=0.000;MLEAC=2;MLEAF=1.00;MQ=60.00;QD=9.85;SOR=2.833	GT:AD:DP:GQ:PL	1/1:0,3:3:9:86,9,0
HYBRID_SCAFFOLD_Super-Scaffold_303|quiver|pilon	286928	.	G	GT	37.25	LowCoverage;LowQual	AC=2;AF=1.00;AN=2;DP=4;FS=0.000;MLEAC=2;MLEAF=1.00;MQ=60.00;QD=9.31;SOR=1.179	GT:AD:DP:GQ:PL	1/1:0,3:3:9:74,9,0
HYBRID_SCAFFOLD_Super-Scaffold_303|quiver|pilon	297051	.	C	CGGAA	168.82	PASS	AC=1;AF=0.500;AN=2;BaseQRankSum=0.736;ClippingRankSum=-0.736;DP=18;FS=0.000;MLEAC=1;MLEAF=0.500;MQ=56.34;MQRankSum=-0.736;QD=9.38;ReadPosRankSum=-0.736;SOR=0.941	GT:AD:DP:GQ:PL	0/1:1,5:6:17:206,0,17
HYBRID_SCAFFOLD_Super-Scaffold_303|quiver|pilon	331753	.	GA	G	55.25	LowCoverage	AC=2;AF=1.00;AN=2;DP=4;FS=0.000;MLEAC=2;MLEAF=1.00;MQ=54.37;QD=13.81;SOR=1.179	GT:AD:DP:GQ:PL	1/1:0,3:3:9:92,9,0
HYBRID_SCAFFOLD_Super-Scaffold_303|quiver|pilon	335194	.	C	T	211.77	PASS	AC=1;AF=0.500;AN=2;BaseQRankSum=1.564;ClippingRankSum=1.225;DP=23;FS=2.199;MLEAC=1;MLEAF=0.500;MQ=49.98;MQRankSum=-0.887;QD=9.21;ReadPosRankSum=0.634;SOR=1.565	GT:AD:DP:GQ:PL	0/1:12,7:19:99:240,0,442
HYBRID_SCAFFOLD_Super-Scaffold_303|quiver|pilon	335240	.	C	A	295.77	PASS	AC=1;AF=0.500;AN=2;BaseQRankSum=-0.416;ClippingRankSum=-0.340;DP=32;FS=2.017;MLEAC=1;MLEAF=0.500;MQ=52.81;MQRankSum=-1.550;QD=9.24;ReadPosRankSum=-1.776;SOR=0.197	GT:AD:DP:GQ:PL	0/1:10,10:20:99:324,0,348
HYBRID_SCAFFOLD_Super-Scaffold_303|quiver|pilon	335303	.	A	C	307.77	PASS	AC=1;AF=0.500;AN=2;BaseQRankSum=0.534;ClippingRankSum=-1.336;DP=27;FS=13.365;MLEAC=1;MLEAF=0.500;MQ=52.48;MQRankSum=-3.406;QD=11.40;ReadPosRankSum=1.135;SOR=4.351	GT:AD:DP:GQ:PL	0/1:13,9:22:99:336,0,556
HYBRID_SCAFFOLD_Super-Scaffold_303|quiver|pilon	335309	.	C	T	304.77	PASS	AC=1;AF=0.500;AN=2;BaseQRankSum=1.431;ClippingRankSum=1.014;DP=28;FS=16.510;MLEAC=1;MLEAF=0.500;MQ=52.77;MQRankSum=-3.041;QD=10.88;ReadPosRankSum=-0.119;SOR=4.382	GT:AD:DP:GQ:PL	0/1:15,9:24:99:333,0,594
HYBRID_SCAFFOLD_Super-Scaffold_303|quiver|pilon	357168	.	G	A	100.77	PASS	AC=1;AF=0.500;AN=2;BaseQRankSum=1.379;ClippingRankSum=-0.186;DP=23;FS=5.647;MLEAC=1;MLEAF=0.500;MQ=55.96;MQRankSum=-3.391;QD=4.38;ReadPosRankSum=-0.708;SOR=2.437	GT:AD:DP:GQ:PL	0/1:18,5:23:99:129,0,565
HYBRID_SCAFFOLD_Super-Scaffold_303|quiver|pilon	412469	.	T	TG	90	PASS	AC=2;AF=1.00;AN=2;DP=6;FS=0.000;MLEAC=2;MLEAF=1.00;MQ=49.22;QD=15.00;SOR=1.609	GT:AD:DP:GQ:PL	1/1:0,4:4:12:127,12,0
HYBRID_SCAFFOLD_Super-Scaffold_303|quiver|pilon	484309	.	T	TA	107.87	PASS	AC=2;AF=1.00;AN=2;DP=5;FS=0.000;MLEAC=2;MLEAF=1.00;MQ=60.00;QD=21.57;SOR=1.981	GT:AD:DP:GQ:PL	1/1:0,5:5:15:145,15,0
HYBRID_SCAFFOLD_Super-Scaffold_303|quiver|pilon	494886	.	G	GAA	46.73	LowQual	AC=1;AF=0.500;AN=2;BaseQRankSum=-1.449;ClippingRankSum=0.189;DP=18;FS=2.884;MLEAC=1;MLEAF=0.500;MQ=36.95;MQRankSum=-1.071;QD=2.60;ReadPosRankSum=-0.189;SOR=1.911	GT:AD:DP:GQ:PL	0/1:14,3:17:84:84,0,665
HYBRID_SCAFFOLD_Super-Scaffold_303|quiver|pilon	494889	.	A	C	55.77	PASS	AC=1;AF=0.500;AN=2;BaseQRankSum=-1.197;ClippingRankSum=-1.323;DP=17;FS=2.884;MLEAC=1;MLEAF=0.500;MQ=37.58;MQRankSum=-2.079;QD=3.28;ReadPosRankSum=-0.189;SOR=1.911	GT:AD:DP:GQ:PL	0/1:14,3:17:84:84,0,665
HYBRID_SCAFFOLD_Super-Scaffold_303|quiver|pilon	521528	.	CCA	C	37.73	LowQD;LowQual	AC=1;AF=0.500;AN=2;BaseQRankSum=1.415;ClippingRankSum=0.736;DP=27;FS=5.842;MLEAC=1;MLEAF=0.500;MQ=59.23;MQRankSum=-0.623;QD=1.40;ReadPosRankSum=-1.202;SOR=2.494	GT:AD:DP:GQ:PL	0/1:13,4:17:75:75,0,325
HYBRID_SCAFFOLD_Super-Scaffold_303|quiver|pilon	540623	.	A	AG	93	PASS	AC=2;AF=1.00;AN=2;DP=6;FS=0.000;MLEAC=2;MLEAF=1.00;MQ=60.00;QD=15.50;SOR=3.258	GT:AD:DP:GQ:PL	1/1:0,4:4:12:130,12,0
HYBRID_SCAFFOLD_Super-Scaffold_303|quiver|pilon	553627	.	ATG	A	81.73	LowQD	AC=1;AF=0.500;AN=2;BaseQRankSum=-0.279;ClippingRankSum=-1.021;DP=79;FS=0.000;MLEAC=1;MLEAF=0.500;MQ=59.86;MQRankSum=0.789;QD=1.03;ReadPosRankSum=-0.754;SOR=0.662	GT:AD:DP:GQ:PL	0/1:45,9:54:99:119,0,1327
HYBRID_SCAFFOLD_Super-Scaffold_303|quiver|pilon	579845	.	A	ACTTC	139.14	PASS	AC=2;AF=1.00;AN=2;DP=31;FS=0.000;MLEAC=2;MLEAF=1.00;MQ=60.00;QD=4.49;SOR=3.258	GT:AD:DP:GQ:PL	1/1:0,4:4:10:176,10,0
HYBRID_SCAFFOLD_Super-Scaffold_303|quiver|pilon	580098	.	C	CCTTT	157.87	PASS	AC=2;AF=1.00;AN=2;DP=10;FS=0.000;MLEAC=2;MLEAF=1.00;MQ=58.08;QD=15.79;SOR=1.022	GT:AD:DP:GQ:PL	1/1:0,5:5:15:195,15,0
HYBRID_SCAFFOLD_Super-Scaffold_303|quiver|pilon	609100	.	C	T	76.77	PASS	AC=1;AF=0.500;AN=2;BaseQRankSum=-2.363;ClippingRankSum=0.813;DP=24;FS=2.580;MLEAC=1;MLEAF=0.500;MQ=58.51;MQRankSum=-1.975;QD=3.20;ReadPosRankSum=-1.123;SOR=0.132	GT:AD:DP:GQ:PL	0/1:20,4:24:99:105,0,1931
HYBRID_SCAFFOLD_Super-Scaffold_303|quiver|pilon	609101	.	T	C	73.77	PASS	AC=1;AF=0.500;AN=2;BaseQRankSum=-1.510;ClippingRankSum=-0.891;DP=24;FS=2.580;MLEAC=1;MLEAF=0.500;MQ=58.51;MQRankSum=-1.588;QD=3.07;ReadPosRankSum=-0.194;SOR=0.132	GT:AD:DP:GQ:PL	0/1:20,4:24:99:102,0,1966
HYBRID_SCAFFOLD_Super-Scaffold_303|quiver|pilon	609112	.	CA	C	61.73	PASS	AC=1;AF=0.500;AN=2;BaseQRankSum=-1.058;ClippingRankSum=0.512;DP=27;FS=2.129;MLEAC=1;MLEAF=0.500;MQ=58.68;MQRankSum=-2.286;QD=2.29;ReadPosRankSum=1.194;SOR=0.275	GT:AD:DP:GQ:PL	0/1:23,4:27:99:99,0,1967
HYBRID_SCAFFOLD_Super-Scaffold_303|quiver|pilon	995350	.	T	TA	79	PASS	AC=2;AF=1.00;AN=2;DP=5;FS=0.000;MLEAC=2;MLEAF=1.00;MQ=60.00;QD=15.80;SOR=0.693	GT:AD:DP:GQ:PL	1/1:0,4:4:12:116,12,0
HYBRID_SCAFFOLD_Super-Scaffold_303|quiver|pilon	1022191	.	C	CAGAA	186.90	PASS	AC=2;AF=1.00;AN=2;DP=14;FS=0.000;MLEAC=2;MLEAF=1.00;MQ=56.14;QD=13.35;SOR=1.981	GT:AD:DP:GQ:PL	1/1:0,5:5:14:224,14,0
HYBRID_SCAFFOLD_Super-Scaffold_303|quiver|pilon	1039096	.	C	CA	42.25	LowCoverage;LowQual	AC=2;AF=1.00;AN=2;DP=3;FS=0.000;MLEAC=2;MLEAF=1.00;MQ=60.00;QD=14.08;SOR=1.179	GT:AD:DP:GQ:PL	1/1:0,3:3:9:79,9,0
HYBRID_SCAFFOLD_Super-Scaffold_303|quiver|pilon	1092672	.	T	TC	117.87	PASS	AC=2;AF=1.00;AN=2;DP=5;FS=0.000;MLEAC=2;MLEAF=1.00;MQ=60.00;QD=23.57;SOR=1.022	GT:AD:DP:GQ:PL	1/1:0,5:5:15:155,15,0
HYBRID_SCAFFOLD_Super-Scaffold_303|quiver|pilon	1106442	.	ATG	A	64.73	PASS	AC=1;AF=0.500;AN=2;BaseQRankSum=-1.286;ClippingRankSum=-1.164;DP=25;FS=0.000;MLEAC=1;MLEAF=0.500;MQ=60.00;MQRankSum=0.551;QD=2.59;ReadPosRankSum=0.212;SOR=0.646	GT:AD:DP:GQ:PL	0/1:10,5:15:99:102,0,260
HYBRID_SCAFFOLD_Super-Scaffold_303|quiver|pilon	1129548	.	G	GAAGA	50.52	PASS	AC=2;AF=1.00;AN=2;DP=8;FS=0.000;MLEAC=2;MLEAF=1.00;MQ=43.25;QD=6.32;SOR=2.303	GT:AD:DP:GQ:PL	1/1:0,2:2:7:87,7,0
HYBRID_SCAFFOLD_Super-Scaffold_303|quiver|pilon	1245212	.	T	C	31.77	LowQual	AC=1;AF=0.500;AN=2;BaseQRankSum=-0.480;ClippingRankSum=0.480;DP=13;FS=0.000;MLEAC=1;MLEAF=0.500;MQ=60.00;MQRankSum=-0.480;QD=2.44;ReadPosRankSum=0.898;SOR=0.368	GT:AD:DP:GQ:PL	0/1:8,2:10:60:60,0,290
HYBRID_SCAFFOLD_Super-Scaffold_303|quiver|pilon	1245227	.	A	T	37.77	LowQual	AC=1;AF=0.500;AN=2;BaseQRankSum=-1.589;ClippingRankSum=0.572;DP=9;FS=3.332;MLEAC=1;MLEAF=0.500;MQ=60.00;MQRankSum=-0.572;QD=4.20;ReadPosRankSum=-0.572;SOR=0.105	GT:AD:DP:GQ:PL	0/1:6,2:8:66:66,0,244
HYBRID_SCAFFOLD_Super-Scaffold_303|quiver|pilon	1294684	.	G	GT	49.25	LowQual	AC=2;AF=1.00;AN=2;DP=6;FS=0.000;MLEAC=2;MLEAF=1.00;MQ=60.00;QD=8.21;SOR=1.179	GT:AD:DP:GQ:PL	1/1:0,3:3:9:86,9,0
HYBRID_SCAFFOLD_Super-Scaffold_303|quiver|pilon	1358235	.	G	GA	47.06	LowQual	AC=1;AF=0.500;AN=2;BaseQRankSum=-0.731;ClippingRankSum=0.731;DP=5;FS=0.000;MLEAC=1;MLEAF=0.500;MQ=60.00;MQRankSum=-0.731;QD=9.41;ReadPosRankSum=0.731;SOR=0.223	GT:AD:DP:GQ:PL	0/1:1,4:5:11:84,0,11
HYBRID_SCAFFOLD_Super-Scaffold_303|quiver|pilon	1366633	.	TGATA	T	199.73	PASS	AC=1;AF=0.500;AN=2;BaseQRankSum=-0.825;ClippingRankSum=0.825;DP=20;FS=7.404;MLEAC=1;MLEAF=0.500;MQ=60.00;MQRankSum=0.387;QD=9.99;ReadPosRankSum=-0.717;SOR=3.352	GT:AD:DP:GQ:PL	0/1:5,6:11:99:237,0,209
HYBRID_SCAFFOLD_Super-Scaffold_303|quiver|pilon	1371400	.	C	CA	72.73	PASS	AC=1;AF=0.500;AN=2;BaseQRankSum=1.495;ClippingRankSum=0.198;DP=10;FS=0.000;MLEAC=1;MLEAF=0.500;MQ=60.00;MQRankSum=-1.495;QD=7.27;ReadPosRankSum=1.495;SOR=1.022	GT:AD:DP:GQ:PL	0/1:2,5:7:31:110,0,31
HYBRID_SCAFFOLD_Super-Scaffold_303|quiver|pilon	1412018	.	T	TTG	169.73	PASS	AC=1;AF=0.500;AN=2;BaseQRankSum=0.529;ClippingRankSum=-0.741;DP=24;FS=4.467;MLEAC=1;MLEAF=0.500;MQ=53.49;MQRankSum=-1.694;QD=7.07;ReadPosRankSum=-0.529;SOR=0.525	GT:AD:DP:GQ:PL	0/1:7,9:16:99:207,0,165
HYBRID_SCAFFOLD_Super-Scaffold_303|quiver|pilon	1412063	.	GGT	G	85.73	PASS	AC=1;AF=0.500;AN=2;BaseQRankSum=-1.545;ClippingRankSum=1.545;DP=27;FS=1.952;MLEAC=1;MLEAF=0.500;MQ=57.79;MQRankSum=0.047;QD=3.18;ReadPosRankSum=0.983;SOR=1.329	GT:AD:DP:GQ:PL	0/1:12,6:18:99:123,0,296
HYBRID_SCAFFOLD_Super-Scaffold_303|quiver|pilon	1420691	.	ATG	A	45.73	LowQD;LowQual	AC=1;AF=0.500;AN=2;BaseQRankSum=1.409;ClippingRankSum=0.384;DP=53;FS=6.666;MLEAC=1;MLEAF=0.500;MQ=60.00;MQRankSum=0.457;QD=0.86;ReadPosRankSum=0.480;SOR=1.502	GT:AD:DP:GQ:PL	0/1:32,7:39:83:83,0,841
HYBRID_SCAFFOLD_Super-Scaffold_303|quiver|pilon	1450013	.	C	A	39.77	LowQual	AC=1;AF=0.500;AN=2;BaseQRankSum=0.358;ClippingRankSum=-1.231;DP=6;FS=3.979;MLEAC=1;MLEAF=0.500;MQ=57.15;MQRankSum=0.358;QD=6.63;ReadPosRankSum=0.358;SOR=2.245	GT:AD:DP:GQ:PL	0/1:3,2:5:68:68,0,120
HYBRID_SCAFFOLD_Super-Scaffold_303|quiver|pilon	1450021	.	C	A	39.77	LowQual	AC=1;AF=0.500;AN=2;BaseQRankSum=0.358;ClippingRankSum=1.231;DP=6;FS=3.979;MLEAC=1;MLEAF=0.500;MQ=57.15;MQRankSum=-1.231;QD=6.63;ReadPosRankSum=0.358;SOR=2.245	GT:AD:DP:GQ:PL	0/1:3,2:5:68:68,0,120
HYBRID_SCAFFOLD_Super-Scaffold_303|quiver|pilon	1450036	.	C	CA	89.87	PASS	AC=2;AF=1.00;AN=2;DP=8;FS=0.000;MLEAC=2;MLEAF=1.00;MQ=57.88;QD=11.23;SOR=1.981	GT:AD:DP:GQ:PL	1/1:0,5:5:15:127,15,0
HYBRID_SCAFFOLD_Super-Scaffold_303|quiver|pilon	1456100	.	T	TATAA	97.25	PASS	AC=2;AF=1.00;AN=2;DP=8;FS=0.000;MLEAC=2;MLEAF=1.00;MQ=60.00;QD=12.16;SOR=2.833	GT:AD:DP:GQ:PL	1/1:0,3:3:9:134,9,0
HYBRID_SCAFFOLD_Super-Scaffold_303|quiver|pilon	1575600	.	TTG	T	39.73	LowQD;LowQual	AC=1;AF=0.500;AN=2;BaseQRankSum=-1.121;ClippingRankSum=1.053;DP=36;FS=0.000;MLEAC=1;MLEAF=0.500;MQ=58.78;MQRankSum=0.442;QD=1.10;ReadPosRankSum=0.335;SOR=0.269	GT:AD:DP:GQ:PL	0/1:20,5:25:77:77,0,499
HYBRID_SCAFFOLD_Super-Scaffold_303|quiver|pilon	1614593	.	T	TA	93	PASS	AC=2;AF=1.00;AN=2;DP=6;FS=0.000;MLEAC=2;MLEAF=1.00;MQ=60.00;QD=15.50;SOR=3.258	GT:AD:DP:GQ:PL	1/1:0,4:4:12:130,12,0
HYBRID_SCAFFOLD_Super-Scaffold_303|quiver|pilon	1629388	.	CAG	C	74.74	PASS	AC=1;AF=0.500;AN=2;DP=17;FS=0.000;MLEAC=1;MLEAF=0.500;MQ=56.57;QD=4.40;SOR=3.611	GT:AD:DP:GQ:PL	0/1:2,5:7:45:112,0,45
HYBRID_SCAFFOLD_Super-Scaffold_303|quiver|pilon	1735997	.	C	CATAG	769.73	PASS	AC=2;AF=1.00;AN=2;DP=36;FS=0.000;MLEAC=2;MLEAF=1.00;MQ=62.84;QD=21.38;SOR=1.230	GT:AD:DP:GQ:PL	1/1:0,21:21:62:807,62,0
HYBRID_SCAFFOLD_Super-Scaffold_303|quiver|pilon	1755529	.	G	GCA	87.73	PASS	AC=1;AF=0.500;AN=2;BaseQRankSum=-1.991;ClippingRankSum=-0.437;DP=23;FS=3.123;MLEAC=1;MLEAF=0.500;MQ=54.65;MQRankSum=-0.271;QD=3.81;ReadPosRankSum=0.533;SOR=0.141	GT:AD:DP:GQ:PL	0/1:5,8:13:91:125,0,91
HYBRID_SCAFFOLD_Super-Scaffold_303|quiver|pilon	1779527	.	GTAGA	G	279.76	PASS	AC=2;AF=1.00;AN=2;DP=21;FS=0.000;MLEAC=2;MLEAF=1.00;MQ=58.20;QD=13.32;SOR=0.941	GT:AD:DP:GQ:PL	1/1:0,7:7:22:317,22,0
HYBRID_SCAFFOLD_Super-Scaffold_303|quiver|pilon	1786357	.	C	CTAA	44.92	LowQual	AC=2;AF=1.00;AN=2;DP=13;FS=0.000;MLEAC=2;MLEAF=1.00;MQ=60.00;QD=3.46;SOR=2.303	GT:AD:DP:GQ:PL	1/1:0,2:2:5:81,5,0
HYBRID_SCAFFOLD_Super-Scaffold_303|quiver|pilon	1808008	.	CCT	C	66.87	PASS	AC=2;AF=1.00;AN=2;DP=13;FS=0.000;MLEAC=2;MLEAF=1.00;MQ=54.63;QD=5.14;SOR=3.611	GT:AD:DP:GQ:PL	1/1:0,5:5:15:104,15,0
HYBRID_SCAFFOLD_Super-Scaffold_303|quiver|pilon	1842665	.	A	AG	117.87	PASS	AC=2;AF=1.00;AN=2;DP=9;FS=0.000;MLEAC=2;MLEAF=1.00;MQ=60.00;QD=13.10;SOR=1.022	GT:AD:DP:GQ:PL	1/1:0,5:5:15:155,15,0
HYBRID_SCAFFOLD_Super-Scaffold_303|quiver|pilon	1877639	.	GCA	G	47.73	LowQD;LowQual	AC=1;AF=0.500;AN=2;BaseQRankSum=-0.099;ClippingRankSum=-0.099;DP=35;FS=2.162;MLEAC=1;MLEAF=0.500;MQ=59.48;MQRankSum=-1.084;QD=1.36;ReadPosRankSum=1.281;SOR=0.799	GT:AD:DP:GQ:PL	0/1:13,5:18:85:85,0,297
HYBRID_SCAFFOLD_Super-Scaffold_303|quiver|pilon	1900440	.	G	GTA	107	PASS	AC=2;AF=1.00;AN=2;DP=8;FS=0.000;MLEAC=2;MLEAF=1.00;MQ=60.00;QD=13.37;SOR=0.693	GT:AD:DP:GQ:PL	1/1:0,4:4:12:144,12,0
HYBRID_SCAFFOLD_Super-Scaffold_303|quiver|pilon	1901125	.	GCA	G	51.73	PASS	AC=1;AF=0.500;AN=2;BaseQRankSum=0.979;ClippingRankSum=0.065;DP=22;FS=0.000;MLEAC=1;MLEAF=0.500;MQ=60.00;MQRankSum=0.979;QD=2.35;ReadPosRankSum=-1.501;SOR=0.941	GT:AD:DP:GQ:PL	0/1:11,4:15:89:89,0,316
HYBRID_SCAFFOLD_Super-Scaffold_303|quiver|pilon	1922355	.	ATG	A	47.73	LowQual	AC=1;AF=0.500;AN=2;BaseQRankSum=-0.372;ClippingRankSum=-1.032;DP=28;FS=0.000;MLEAC=1;MLEAF=0.500;MQ=59.80;MQRankSum=-1.032;QD=1.70;ReadPosRankSum=1.435;SOR=0.760	GT:AD:DP:GQ:PL	0/1:16,5:21:85:85,0,392
HYBRID_SCAFFOLD_Super-Scaffold_303|quiver|pilon	1929073	.	CTG	C	95.73	PASS	AC=1;AF=0.500;AN=2;BaseQRankSum=-1.512;ClippingRankSum=-0.293;DP=45;FS=3.634;MLEAC=1;MLEAF=0.500;MQ=59.63;MQRankSum=0.384;QD=2.13;ReadPosRankSum=-0.023;SOR=1.053	GT:AD:DP:GQ:PL	0/1:23,8:31:99:133,0,614
HYBRID_SCAFFOLD_Super-Scaffold_303|quiver|pilon	1939130	.	A	T	31.77	LowQual	AC=1;AF=0.500;AN=2;BaseQRankSum=-1.733;ClippingRankSum=0.480;DP=10;FS=0.000;MLEAC=1;MLEAF=0.500;MQ=34.50;MQRankSum=-1.271;QD=3.18;ReadPosRankSum=1.733;SOR=0.446	GT:AD:DP:GQ:PL	0/1:8,2:10:60:60,0,462
HYBRID_SCAFFOLD_Super-Scaffold_303|quiver|pilon	1939137	.	A	T	31.77	LowQual	AC=1;AF=0.500;AN=2;BaseQRankSum=-1.271;ClippingRankSum=0.898;DP=10;FS=0.000;MLEAC=1;MLEAF=0.500;MQ=34.50;MQRankSum=-1.271;QD=3.18;ReadPosRankSum=1.733;SOR=0.446	GT:AD:DP:GQ:PL	0/1:8,2:10:60:60,0,462
HYBRID_SCAFFOLD_Super-Scaffold_305|quiver|pilon	15408	.	A	T	46.77	LowQual	AC=1;AF=0.500;AN=2;BaseQRankSum=-1.260;ClippingRankSum=0.060;DP=28;FS=4.869;MLEAC=1;MLEAF=0.500;MQ=50.83;MQRankSum=-3.119;QD=1.67;ReadPosRankSum=0.600;SOR=1.927	GT:AD:DP:GQ:PL	0/1:23,5:28:75:75,0,781
HYBRID_SCAFFOLD_Super-Scaffold_305|quiver|pilon	15422	.	A	C	51.77	PASS	AC=1;AF=0.500;AN=2;BaseQRankSum=-1.092;ClippingRankSum=-0.281;DP=27;FS=4.661;MLEAC=1;MLEAF=0.500;MQ=48.97;MQRankSum=-2.965;QD=1.92;ReadPosRankSum=1.030;SOR=1.981	GT:AD:DP:GQ:PL	0/1:22,5:27:80:80,0,761
HYBRID_SCAFFOLD_Super-Scaffold_305|quiver|pilon	150688	.	GCA	G	135.73	PASS	AC=1;AF=0.500;AN=2;BaseQRankSum=-0.122;ClippingRankSum=-0.220;DP=41;FS=1.657;MLEAC=1;MLEAF=0.500;MQ=60.00;MQRankSum=-0.464;QD=3.31;ReadPosRankSum=-0.268;SOR=0.346	GT:AD:DP:GQ:PL	0/1:21,8:29:99:173,0,550
HYBRID_SCAFFOLD_Super-Scaffold_305|quiver|pilon	190206	.	GTCTC	G	68.73	PASS	AC=1;AF=0.500;AN=2;BaseQRankSum=0.727;ClippingRankSum=0.727;DP=15;FS=0.000;MLEAC=1;MLEAF=0.500;MQ=56.71;MQRankSum=0.727;QD=4.58;ReadPosRankSum=0.727;SOR=1.609	GT:AD:DP:GQ:PL	0/1:1,3:4:34:106,0,34
HYBRID_SCAFFOLD_Super-Scaffold_305|quiver|pilon	231107	.	A	AAAGGG	53.70	PASS	AC=2;AF=1.00;AN=2;DP=5;FS=0.000;MLEAC=2;MLEAF=1.00;MQ=56.57;QD=10.74;SOR=2.303	GT:AD:DP:GQ:PL	1/1:0,2:2:6:90,6,0
HYBRID_SCAFFOLD_Super-Scaffold_305|quiver|pilon	261811	.	A	AATTT	52.70	PASS	AC=2;AF=1.00;AN=2;DP=7;FS=0.000;MLEAC=2;MLEAF=1.00;MQ=60.00;QD=7.53;SOR=2.303	GT:AD:DP:GQ:PL	1/1:0,2:2:6:89,6,0
HYBRID_SCAFFOLD_Super-Scaffold_305|quiver|pilon	295395	.	T	TG	85	PASS	AC=2;AF=1.00;AN=2;DP=6;FS=0.000;MLEAC=2;MLEAF=1.00;MQ=60.00;QD=14.17;SOR=0.693	GT:AD:DP:GQ:PL	1/1:0,4:4:12:122,12,0
HYBRID_SCAFFOLD_Super-Scaffold_305|quiver|pilon	342203	.	T	C	57.77	PASS	AC=1;AF=0.500;AN=2;BaseQRankSum=0.619;ClippingRankSum=-0.124;DP=28;FS=6.952;MLEAC=1;MLEAF=0.500;MQ=43.57;MQRankSum=-1.443;QD=2.06;ReadPosRankSum=-2.268;SOR=0.055	GT:AD:DP:GQ:PL	0/1:14,6:20:86:86,0,263
HYBRID_SCAFFOLD_Super-Scaffold_305|quiver|pilon	405864	.	GCA	G	71.73	PASS	AC=1;AF=0.500;AN=2;BaseQRankSum=-1.833;ClippingRankSum=1.974;DP=45;FS=4.246;MLEAC=1;MLEAF=0.500;MQ=59.71;MQRankSum=-0.705;QD=1.59;ReadPosRankSum=-0.070;SOR=0.621	GT:AD:DP:GQ:PL	0/1:23,7:30:99:109,0,481
HYBRID_SCAFFOLD_Super-Scaffold_305|quiver|pilon	428165	.	T	TGG	79.25	PASS	AC=2;AF=1.00;AN=2;DP=9;FS=0.000;MLEAC=2;MLEAF=1.00;MQ=60.00;QD=8.81;SOR=1.179	GT:AD:DP:GQ:PL	1/1:0,3:3:9:116,9,0
HYBRID_SCAFFOLD_Super-Scaffold_305|quiver|pilon	478115	.	A	AAAGAG	142.06	PASS	AC=2;AF=1.00;AN=2;DP=9;FS=0.000;MLEAC=2;MLEAF=1.00;MQ=60.00;QD=15.78;SOR=0.693	GT:AD:DP:GQ:PL	1/1:0,4:4:11:179,11,0
HYBRID_SCAFFOLD_Super-Scaffold_305|quiver|pilon	478382	.	A	AAAG	74.25	PASS	AC=2;AF=1.00;AN=2;DP=6;FS=0.000;MLEAC=2;MLEAF=1.00;MQ=58.17;QD=12.37;SOR=1.179	GT:AD:DP:GQ:PL	1/1:0,3:3:9:111,9,0
HYBRID_SCAFFOLD_Super-Scaffold_305|quiver|pilon	482224	.	GA	G	127.73	PASS	AC=2;AF=1.00;AN=2;DP=14;FS=0.000;MLEAC=1;MLEAF=0.500;MQ=60.00;QD=9.12;SOR=1.022	GT:AD:DP:GQ:PL	1/1:0,7:7:20:148,20,0
HYBRID_SCAFFOLD_Super-Scaffold_305|quiver|pilon	484451	.	GT	G	106.80	PASS	AC=2;AF=1.00;AN=2;DP=10;FS=0.000;MLEAC=2;MLEAF=1.00;MQ=60.00;QD=10.68;SOR=0.693	GT:AD:DP:GQ:PL	1/1:0,6:6:18:144,18,0
HYBRID_SCAFFOLD_Super-Scaffold_305|quiver|pilon	493130	.	CAT	C	79.73	PASS	AC=1;AF=0.500;AN=2;BaseQRankSum=-2.665;ClippingRankSum=1.493;DP=39;FS=5.685;MLEAC=1;MLEAF=0.500;MQ=53.68;MQRankSum=0.094;QD=2.04;ReadPosRankSum=-0.850;SOR=1.555	GT:AD:DP:GQ:PL	0/1:24,10:34:99:117,0,658
HYBRID_SCAFFOLD_Super-Scaffold_305|quiver|pilon	505275	.	C	CAATA	52.70	PASS	AC=2;AF=1.00;AN=2;DP=10;FS=0.000;MLEAC=2;MLEAF=1.00;MQ=60.00;QD=5.27;SOR=2.303	GT:AD:DP:GQ:PL	1/1:0,2:2:6:89,6,0
HYBRID_SCAFFOLD_Super-Scaffold_305|quiver|pilon	513315	.	GCA	G	53.73	LowQD	AC=1;AF=0.500;AN=2;BaseQRankSum=-0.558;ClippingRankSum=0.387;DP=78;FS=1.437;MLEAC=1;MLEAF=0.500;MQ=59.92;MQRankSum=0.795;QD=0.69;ReadPosRankSum=0.290;SOR=0.411	GT:AD:DP:GQ:PL	0/1:49,9:58:91:91,0,1389
HYBRID_SCAFFOLD_Super-Scaffold_305|quiver|pilon	518958	.	GCA	G	55.73	LowQD	AC=1;AF=0.500;AN=2;BaseQRankSum=-1.881;ClippingRankSum=0.201;DP=60;FS=1.480;MLEAC=1;MLEAF=0.500;MQ=57.18;MQRankSum=1.406;QD=0.93;ReadPosRankSum=0.420;SOR=1.038	GT:AD:DP:GQ:PL	0/1:27,10:37:93:93,0,594
HYBRID_SCAFFOLD_Super-Scaffold_305|quiver|pilon	550889	.	T	TG	79	LowCoverage	AC=2;AF=1.00;AN=2;DP=4;FS=0.000;MLEAC=2;MLEAF=1.00;MQ=60.00;QD=19.75;SOR=3.258	GT:AD:DP:GQ:PL	1/1:0,4:4:12:116,12,0
HYBRID_SCAFFOLD_Super-Scaffold_305|quiver|pilon	612732	.	G	GC	88.06	PASS	AC=1;AF=0.500;AN=2;BaseQRankSum=-0.736;ClippingRankSum=-0.736;DP=8;FS=0.000;MLEAC=1;MLEAF=0.500;MQ=60.00;MQRankSum=-0.736;QD=11.01;ReadPosRankSum=0.736;SOR=0.368	GT:AD:DP:GQ:PL	0/1:1,5:6:11:125,0,11
HYBRID_SCAFFOLD_Super-Scaffold_305|quiver|pilon	615649	.	CAG	C	46.73	LowQual	AC=1;AF=0.500;AN=2;BaseQRankSum=-2.422;ClippingRankSum=0.673;DP=21;FS=2.858;MLEAC=1;MLEAF=0.500;MQ=46.44;MQRankSum=-1.749;QD=2.23;ReadPosRankSum=0.156;SOR=0.916	GT:AD:DP:GQ:PL	0/1:13,3:16:84:84,0,530
HYBRID_SCAFFOLD_Super-Scaffold_305|quiver|pilon	615754	.	C	T	37.77	LowQual	AC=1;AF=0.500;AN=2;BaseQRankSum=-0.198;ClippingRankSum=0.922;DP=7;FS=0.000;MLEAC=1;MLEAF=0.500;MQ=36.06;MQRankSum=0.922;QD=5.40;ReadPosRankSum=-1.495;SOR=0.892	GT:AD:DP:GQ:PL	0/1:5,2:7:66:66,0,158
HYBRID_SCAFFOLD_Super-Scaffold_305|quiver|pilon	629430	.	T	TG	70.25	LowCoverage	AC=2;AF=1.00;AN=2;DP=3;FS=0.000;MLEAC=2;MLEAF=1.00;MQ=34.61;QD=23.42;SOR=1.179	GT:AD:DP:GQ:PL	1/1:0,3:3:9:107,9,0
HYBRID_SCAFFOLD_Super-Scaffold_305|quiver|pilon	763783	.	TGAGA	T	38.73	LowQual	AC=1;AF=0.500;AN=2;BaseQRankSum=0.358;ClippingRankSum=-1.231;DP=10;FS=0.000;MLEAC=1;MLEAF=0.500;MQ=53.51;MQRankSum=0.358;QD=3.87;ReadPosRankSum=0.358;SOR=1.609	GT:AD:DP:GQ:PL	0/1:3,2:5:76:76,0,87
HYBRID_SCAFFOLD_Super-Scaffold_305|quiver|pilon	800540	.	A	AG	67.90	PASS	AC=2;AF=1.00;AN=2;DP=6;FS=0.000;MLEAC=2;MLEAF=1.00;MQ=60.00;QD=11.32;SOR=1.022	GT:AD:DP:GQ:PL	1/1:0,5:5:14:105,14,0
HYBRID_SCAFFOLD_Super-Scaffold_305|quiver|pilon	891881	.	C	T	159.77	PASS	AC=1;AF=0.500;AN=2;BaseQRankSum=-3.354;ClippingRankSum=1.159;DP=55;FS=1.475;MLEAC=1;MLEAF=0.500;MQ=53.93;MQRankSum=-0.590;QD=2.90;ReadPosRankSum=-1.240;SOR=0.412	GT:AD:DP:GQ:PL	0/1:22,10:32:99:188,0,768
HYBRID_SCAFFOLD_Super-Scaffold_305|quiver|pilon	1064930	.	ACCTTTTT	A	37.73	LowQual	AC=1;AF=0.500;AN=2;BaseQRankSum=0.358;ClippingRankSum=-0.358;DP=8;FS=0.000;MLEAC=1;MLEAF=0.500;MQ=36.23;MQRankSum=-0.358;QD=4.72;ReadPosRankSum=1.231;SOR=0.368	GT:AD:DP:GQ:PL	0/1:3,2:5:75:75,0,234
HYBRID_SCAFFOLD_Super-Scaffold_305|quiver|pilon	1096869	.	TTTTC	T	294.74	PASS	AC=2;AF=1.00;AN=2;DP=21;FS=0.000;MLEAC=2;MLEAF=1.00;MQ=62.34;QD=14.04;SOR=1.402	GT:AD:DP:GQ:PL	1/1:0,9:9:28:332,28,0
HYBRID_SCAFFOLD_Super-Scaffold_305|quiver|pilon	1104760	.	T	TA	115.87	PASS	AC=2;AF=1.00;AN=2;DP=5;FS=0.000;MLEAC=2;MLEAF=1.00;MQ=60.00;QD=23.17;SOR=1.022	GT:AD:DP:GQ:PL	1/1:0,5:5:15:153,15,0
HYBRID_SCAFFOLD_Super-Scaffold_305|quiver|pilon	1108843	.	G	GTTAT	97.25	PASS	AC=2;AF=1.00;AN=2;DP=10;FS=0.000;MLEAC=2;MLEAF=1.00;MQ=60.00;QD=9.72;SOR=2.833	GT:AD:DP:GQ:PL	1/1:0,3:3:9:134,9,0
HYBRID_SCAFFOLD_Super-Scaffold_305|quiver|pilon	1198049	.	C	CT	41.25	LowCoverage;LowQual	AC=2;AF=1.00;AN=2;DP=4;FS=0.000;MLEAC=2;MLEAF=1.00;MQ=60.00;QD=10.31;SOR=1.179	GT:AD:DP:GQ:PL	1/1:0,3:3:9:78,9,0
HYBRID_SCAFFOLD_Super-Scaffold_305|quiver|pilon	1268841	.	T	TTATC	97.37	PASS	AC=2;AF=1.00;AN=2;DP=14;FS=0.000;MLEAC=2;MLEAF=1.00;MQ=60.00;QD=6.95;SOR=1.179	GT:AD:DP:GQ:PL	1/1:0,3:3:8:134,8,0
HYBRID_SCAFFOLD_Super-Scaffold_305|quiver|pilon	1301536	.	C	CG	47.25	LowQual	AC=2;AF=1.00;AN=2;DP=7;FS=0.000;MLEAC=2;MLEAF=1.00;MQ=60.00;QD=6.75;SOR=2.833	GT:AD:DP:GQ:PL	1/1:0,3:3:9:84,9,0
HYBRID_SCAFFOLD_Super-Scaffold_305|quiver|pilon	1315615	.	CGT	C	201.73	PASS	AC=1;AF=0.500;AN=2;BaseQRankSum=0.618;ClippingRankSum=-0.859;DP=75;FS=1.614;MLEAC=1;MLEAF=0.500;MQ=59.30;MQRankSum=-0.687;QD=2.69;ReadPosRankSum=0.053;SOR=1.089	GT:AD:DP:GQ:PL	0/1:25,11:36:99:239,0,647
HYBRID_SCAFFOLD_Super-Scaffold_305|quiver|pilon	1325521	.	GTAGA	G	47.73	LowQual	AC=1;AF=0.500;AN=2;BaseQRankSum=1.071;ClippingRankSum=1.449;DP=27;FS=2.392;MLEAC=1;MLEAF=0.500;MQ=60.00;MQRankSum=-0.063;QD=1.77;ReadPosRankSum=0.505;SOR=1.049	GT:AD:DP:GQ:PL	0/1:14,3:17:85:85,0,613
HYBRID_SCAFFOLD_Super-Scaffold_305|quiver|pilon	1365588	.	ATG	A	43.73	LowQD;LowQual	AC=1;AF=0.500;AN=2;BaseQRankSum=-1.145;ClippingRankSum=-0.041;DP=50;FS=5.067;MLEAC=1;MLEAF=0.500;MQ=60.00;MQRankSum=0.041;QD=0.87;ReadPosRankSum=-1.266;SOR=0.127	GT:AD:DP:GQ:PL	0/1:35,8:43:81:81,0,1015
HYBRID_SCAFFOLD_Super-Scaffold_310|quiver|pilon	14429	.	G	GC	49.25	LowQual	AC=2;AF=1.00;AN=2;DP=7;FS=0.000;MLEAC=2;MLEAF=1.00;MQ=60.00;QD=7.04;SOR=2.833	GT:AD:DP:GQ:PL	1/1:0,3:3:9:86,9,0
HYBRID_SCAFFOLD_Super-Scaffold_310|quiver|pilon	58274	.	TAC	T	42.73	LowQD;LowQual	AC=1;AF=0.500;AN=2;BaseQRankSum=-0.252;ClippingRankSum=0.140;DP=53;FS=0.000;MLEAC=1;MLEAF=0.500;MQ=59.71;MQRankSum=1.316;QD=0.81;ReadPosRankSum=-1.813;SOR=0.412	GT:AD:DP:GQ:PL	0/1:22,6:28:80:80,0,480
HYBRID_SCAFFOLD_Super-Scaffold_310|quiver|pilon	84282	.	GCA	G	90.73	LowQD	AC=1;AF=0.500;AN=2;BaseQRankSum=1.381;ClippingRankSum=-0.221;DP=70;FS=0.000;MLEAC=1;MLEAF=0.500;MQ=57.88;MQRankSum=-0.791;QD=1.30;ReadPosRankSum=-1.390;SOR=0.544	GT:AD:DP:GQ:PL	0/1:50,9:59:99:128,0,1449
HYBRID_SCAFFOLD_Super-Scaffold_310|quiver|pilon	136941	.	T	TC	54.25	LowCoverage	AC=2;AF=1.00;AN=2;DP=4;FS=0.000;MLEAC=2;MLEAF=1.00;MQ=60.00;QD=13.56;SOR=2.833	GT:AD:DP:GQ:PL	1/1:0,3:3:9:91,9,0
HYBRID_SCAFFOLD_Super-Scaffold_310|quiver|pilon	141947	.	T	TG	93	PASS	AC=2;AF=1.00;AN=2;DP=6;FS=0.000;MLEAC=2;MLEAF=1.00;MQ=60.00;QD=15.50;SOR=3.258	GT:AD:DP:GQ:PL	1/1:0,4:4:12:130,12,0
HYBRID_SCAFFOLD_Super-Scaffold_310|quiver|pilon	151369	.	C	T	31.77	LowQD;LowQual	AC=1;AF=0.500;AN=2;BaseQRankSum=-0.125;ClippingRankSum=-0.460;DP=25;FS=2.481;MLEAC=1;MLEAF=0.500;MQ=58.14;MQRankSum=-2.801;QD=1.27;ReadPosRankSum=0.209;SOR=1.015	GT:AD:DP:GQ:PL	0/1:22,3:25:60:60,0,1166
HYBRID_SCAFFOLD_Super-Scaffold_310|quiver|pilon	246865	.	ATG	A	125.73	PASS	AC=1;AF=0.500;AN=2;BaseQRankSum=0.792;ClippingRankSum=-0.317;DP=33;FS=2.128;MLEAC=1;MLEAF=0.500;MQ=58.67;MQRankSum=0.713;QD=3.81;ReadPosRankSum=-1.310;SOR=1.402	GT:AD:DP:GQ:PL	0/1:13,7:20:99:163,0,323
HYBRID_SCAFFOLD_Super-Scaffold_310|quiver|pilon	256648	.	T	TC	49.25	LowQual	AC=2;AF=1.00;AN=2;DP=6;FS=0.000;MLEAC=2;MLEAF=1.00;MQ=58.17;QD=8.21;SOR=1.179	GT:AD:DP:GQ:PL	1/1:0,3:3:9:86,9,0
HYBRID_SCAFFOLD_Super-Scaffold_310|quiver|pilon	288759	.	T	A	51.77	PASS	AC=1;AF=0.500;AN=2;BaseQRankSum=-3.230;ClippingRankSum=-0.524;DP=31;FS=2.098;MLEAC=1;MLEAF=0.500;MQ=47.83;MQRankSum=-3.317;QD=1.67;ReadPosRankSum=2.182;SOR=0.819	GT:AD:DP:GQ:PL	0/1:15,5:20:80:80,0,587
HYBRID_SCAFFOLD_Super-Scaffold_310|quiver|pilon	307811	.	C	CGT	73.73	PASS	AC=1;AF=0.500;AN=2;BaseQRankSum=-0.922;ClippingRankSum=0.198;DP=20;FS=5.441;MLEAC=1;MLEAF=0.500;MQ=60.00;MQRankSum=0.198;QD=3.69;ReadPosRankSum=-1.495;SOR=3.611	GT:AD:DP:GQ:PL	0/1:2,5:7:33:111,0,33
HYBRID_SCAFFOLD_Super-Scaffold_310|quiver|pilon	346909	.	TAC	T	32.73	LowQD;LowQual	AC=1;AF=0.500;AN=2;BaseQRankSum=-0.146;ClippingRankSum=0.243;DP=42;FS=0.000;MLEAC=1;MLEAF=0.500;MQ=60.00;MQRankSum=0.389;QD=0.78;ReadPosRankSum=-0.929;SOR=0.563	GT:AD:DP:GQ:PL	0/1:29,5:34:70:70,0,863
HYBRID_SCAFFOLD_Super-Scaffold_310|quiver|pilon	452149	.	T	TG	103.87	PASS	AC=2;AF=1.00;AN=2;DP=9;FS=0.000;MLEAC=2;MLEAF=1.00;MQ=60.00;QD=11.54;SOR=1.981	GT:AD:DP:GQ:PL	1/1:0,5:5:15:141,15,0
HYBRID_SCAFFOLD_Super-Scaffold_310|quiver|pilon	524995	.	TG	T	41.73	LowQual	AC=1;AF=0.500;AN=2;BaseQRankSum=1.401;ClippingRankSum=0.156;DP=14;FS=2.963;MLEAC=1;MLEAF=0.500;MQ=37.30;MQRankSum=-0.311;QD=2.98;ReadPosRankSum=-0.085;SOR=1.981	GT:AD:DP:GQ:PL	0/1:11,3:14:79:79,0,402
HYBRID_SCAFFOLD_Super-Scaffold_310|quiver|pilon	525072	.	A	C	92.77	PASS	AC=1;AF=0.500;AN=2;BaseQRankSum=-0.386;ClippingRankSum=-1.003;DP=13;FS=2.522;MLEAC=1;MLEAF=0.500;MQ=45.67;MQRankSum=-1.157;QD=7.14;ReadPosRankSum=0.849;SOR=1.546	GT:AD:DP:GQ:PL	0/1:9,4:13:99:121,0,330
HYBRID_SCAFFOLD_Super-Scaffold_310|quiver|pilon	526007	.	G	A	85.77	PASS	AC=1;AF=0.500;AN=2;BaseQRankSum=-0.213;ClippingRankSum=-1.490;DP=22;FS=2.205;MLEAC=1;MLEAF=0.500;MQ=40.66;MQRankSum=-0.213;QD=3.90;ReadPosRankSum=-0.213;SOR=0.255	GT:AD:DP:GQ:PL	0/1:18,4:22:99:114,0,831
HYBRID_SCAFFOLD_Super-Scaffold_310|quiver|pilon	526017	.	G	C	91.77	PASS	AC=1;AF=0.500;AN=2;BaseQRankSum=-0.550;ClippingRankSum=-0.050;DP=19;FS=0.000;MLEAC=1;MLEAF=0.500;MQ=41.30;MQRankSum=-0.650;QD=4.83;ReadPosRankSum=-0.450;SOR=0.399	GT:AD:DP:GQ:PL	0/1:15,4:19:99:120,0,774
HYBRID_SCAFFOLD_Super-Scaffold_310|quiver|pilon	553194	.	GGT	G	54.73	PASS	AC=1;AF=0.500;AN=2;BaseQRankSum=-1.133;ClippingRankSum=-0.633;DP=25;FS=2.808;MLEAC=1;MLEAF=0.500;MQ=58.95;MQRankSum=0.365;QD=2.19;ReadPosRankSum=1.036;SOR=1.472	GT:AD:DP:GQ:PL	0/1:6,4:10:92:92,0,143
HYBRID_SCAFFOLD_Super-Scaffold_310|quiver|pilon	556992	.	CGT	C	75.73	PASS	AC=1;AF=0.500;AN=2;BaseQRankSum=-0.184;ClippingRankSum=0.700;DP=48;FS=4.761;MLEAC=1;MLEAF=0.500;MQ=57.84;MQRankSum=0.332;QD=1.58;ReadPosRankSum=-0.536;SOR=0.138	GT:AD:DP:GQ:PL	0/1:16,6:22:99:113,0,402
HYBRID_SCAFFOLD_Super-Scaffold_310|quiver|pilon	618174	.	G	GAGGA	423.74	PASS	AC=1;AF=0.500;AN=2;BaseQRankSum=0.579;ClippingRankSum=1.159;DP=26;FS=0.000;MLEAC=1;MLEAF=0.500;MQ=57.72;MQRankSum=-0.869;QD=16.30;ReadPosRankSum=0.290;SOR=0.293	GT:AD:DP:GQ:PL	0/1:1,11:12:0:458,0,0
HYBRID_SCAFFOLD_Super-Scaffold_310|quiver|pilon	651502	.	T	TG	79	LowCoverage	AC=2;AF=1.00;AN=2;DP=4;FS=0.000;MLEAC=2;MLEAF=1.00;MQ=60.00;QD=19.75;SOR=0.693	GT:AD:DP:GQ:PL	1/1:0,4:4:12:116,12,0
HYBRID_SCAFFOLD_Super-Scaffold_310|quiver|pilon	716511	.	GGT	G	39.73	LowQual	AC=1;AF=0.500;AN=2;BaseQRankSum=-0.354;ClippingRankSum=1.768;DP=22;FS=0.000;MLEAC=1;MLEAF=0.500;MQ=60.00;MQRankSum=-1.061;QD=1.81;ReadPosRankSum=0.495;SOR=1.112	GT:AD:DP:GQ:PL	0/1:10,4:14:77:77,0,310
HYBRID_SCAFFOLD_Super-Scaffold_310|quiver|pilon	846483	.	GAC	G	80.73	PASS	AC=1;AF=0.500;AN=2;BaseQRankSum=-0.280;ClippingRankSum=-1.452;DP=52;FS=4.476;MLEAC=1;MLEAF=0.500;MQ=59.63;MQRankSum=-0.841;QD=1.55;ReadPosRankSum=-0.347;SOR=0.160	GT:AD:DP:GQ:PL	0/1:22,7:29:99:118,0,559
HYBRID_SCAFFOLD_Super-Scaffold_310|quiver|pilon	857181	.	TCA	T	47.73	LowQual	AC=1;AF=0.500;AN=2;BaseQRankSum=-0.421;ClippingRankSum=0.922;DP=17;FS=0.000;MLEAC=1;MLEAF=0.500;MQ=57.44;MQRankSum=-0.421;QD=2.81;ReadPosRankSum=-1.300;SOR=0.693	GT:AD:DP:GQ:PL	0/1:4,4:8:52:85,0,52
HYBRID_SCAFFOLD_Super-Scaffold_310|quiver|pilon	865123	.	TAC	T	126.73	PASS	AC=1;AF=0.500;AN=2;BaseQRankSum=0.937;ClippingRankSum=0.550;DP=81;FS=3.136;MLEAC=1;MLEAF=0.500;MQ=58.69;MQRankSum=-1.754;QD=1.56;ReadPosRankSum=0.550;SOR=1.492	GT:AD:DP:GQ:PL	0/1:3,4:7:69:164,0,69
HYBRID_SCAFFOLD_Super-Scaffold_310|quiver|pilon	865158	.	T	TAC	110.73	LowQD	AC=1;AF=0.500;AN=2;BaseQRankSum=-2.524;ClippingRankSum=2.163;DP=84;FS=4.150;MLEAC=1;MLEAF=0.500;MQ=57.83;MQRankSum=-0.817;QD=1.32;ReadPosRankSum=0.382;SOR=2.636	GT:AD:DP:GQ:PL	0/1:5,8:13:99:148,0,177
HYBRID_SCAFFOLD_Super-Scaffold_310|quiver|pilon	865166	.	CAT	C	113.73	PASS	AC=1;AF=0.500;AN=2;BaseQRankSum=1.109;ClippingRankSum=-1.365;DP=73;FS=3.680;MLEAC=1;MLEAF=0.500;MQ=57.74;MQRankSum=-1.468;QD=1.56;ReadPosRankSum=1.599;SOR=2.303	GT:AD:DP:GQ:PL	0/1:6,8:14:99:151,0,157
HYBRID_SCAFFOLD_Super-Scaffold_310|quiver|pilon	872206	.	A	AG	36.82	LowQual	AC=1;AF=0.500;AN=2;BaseQRankSum=-0.727;ClippingRankSum=-0.727;DP=7;FS=0.000;MLEAC=1;MLEAF=0.500;MQ=60.00;MQRankSum=0.727;QD=5.26;ReadPosRankSum=0.727;SOR=1.609	GT:AD:DP:GQ:PL	0/1:1,3:4:17:74,0,17
HYBRID_SCAFFOLD_Super-Scaffold_310|quiver|pilon	878264	.	TTG	T	35.73	LowQD;LowQual	AC=1;AF=0.500;AN=2;BaseQRankSum=-0.623;ClippingRankSum=0.283;DP=33;FS=0.000;MLEAC=1;MLEAF=0.500;MQ=60.00;MQRankSum=0.170;QD=1.08;ReadPosRankSum=-0.077;SOR=0.569	GT:AD:DP:GQ:PL	0/1:13,4:17:73:73,0,324
HYBRID_SCAFFOLD_Super-Scaffold_310|quiver|pilon	887532	.	GCT	G	39.25	LowQual	AC=1;AF=0.500;AN=2;BaseQRankSum=0.731;ClippingRankSum=-0.731;DP=12;FS=0.000;MLEAC=1;MLEAF=0.500;MQ=59.20;MQRankSum=0.731;QD=3.27;ReadPosRankSum=0.731;SOR=1.981	GT:AD:DP:GQ:PL	0/1:1,4:5:9:76,0,9
HYBRID_SCAFFOLD_Super-Scaffold_310|quiver|pilon	912171	.	G	GT	243.74	PASS	AC=2;AF=1.00;AN=2;DP=14;FS=0.000;MLEAC=2;MLEAF=1.00;MQ=60.00;QD=17.41;SOR=0.693	GT:AD:DP:GQ:PL	1/1:0,10:10:30:281,30,0
HYBRID_SCAFFOLD_Super-Scaffold_310|quiver|pilon	950653	.	GTA	G	126.73	PASS	AC=1;AF=0.500;AN=2;BaseQRankSum=0.143;ClippingRankSum=-0.143;DP=15;FS=2.463;MLEAC=1;MLEAF=0.500;MQ=60.00;MQRankSum=0.717;QD=8.45;ReadPosRankSum=-0.143;SOR=0.760	GT:AD:DP:GQ:PL	0/1:6,7:13:99:164,0,183
HYBRID_SCAFFOLD_Super-Scaffold_310|quiver|pilon	1010646	.	A	AT	85	PASS	AC=2;AF=1.00;AN=2;DP=8;FS=0.000;MLEAC=2;MLEAF=1.00;MQ=60.00;QD=10.62;SOR=0.693	GT:AD:DP:GQ:PL	1/1:0,4:4:12:122,12,0
HYBRID_SCAFFOLD_Super-Scaffold_310|quiver|pilon	1010880	.	ATGTGTGTGTGTGTGTGTG	A	368.73	PASS	AC=1;AF=0.500;AN=2;BaseQRankSum=0.028;ClippingRankSum=-0.804;DP=31;FS=2.031;MLEAC=1;MLEAF=0.500;MQ=52.39;MQRankSum=-1.026;QD=11.89;ReadPosRankSum=-1.252;SOR=0.352	GT:AD:DP:GQ:PL	0/1:10,15:25:99:406,0,115
HYBRID_SCAFFOLD_Super-Scaffold_310|quiver|pilon	1011010	.	A	G	281.77	PASS	AC=2;AF=1.00;AN=2;DP=25;FS=0.000;MLEAC=2;MLEAF=1.00;MQ=44.88;QD=11.27;SOR=0.941	GT:AD:DP:GQ:PL	1/1:0,16:16:42:310,42,0
HYBRID_SCAFFOLD_Super-Scaffold_310|quiver|pilon	1011084	.	ATGTGTGTGTGTGTGTGTGTGTGTATG	A	564.77	PASS	AC=2;AF=1.00;AN=2;BaseQRankSum=1.120;ClippingRankSum=1.030;DP=66;FS=6.419;MLEAC=2;MLEAF=1.00;MQ=44.98;MQRankSum=1.478;QD=8.56;ReadPosRankSum=-0.212;SOR=2.712	GT:AD:DP:GQ:PL	1/1:4,17:21:21:602,21,0
HYBRID_SCAFFOLD_Super-Scaffold_310|quiver|pilon	1011491	.	A	G	84.77	PASS	AC=1;AF=0.500;AN=2;BaseQRankSum=1.309;ClippingRankSum=-0.244;DP=14;FS=0.000;MLEAC=1;MLEAF=0.500;MQ=39.15;MQRankSum=0.831;QD=6.05;ReadPosRankSum=-2.533;SOR=0.760	GT:AD:DP:GQ:PL	0/1:7,5:12:95:113,0,95
HYBRID_SCAFFOLD_Super-Scaffold_310|quiver|pilon	1011521	.	A	G	146.77	PASS	AC=1;AF=0.500;AN=2;BaseQRankSum=1.420;ClippingRankSum=0.000;DP=39;FS=5.859;MLEAC=1;MLEAF=0.500;MQ=38.15;MQRankSum=-1.808;QD=3.76;ReadPosRankSum=1.463;SOR=1.773	GT:AD:DP:GQ:PL	0/1:19,11:30:99:175,0,257
HYBRID_SCAFFOLD_Super-Scaffold_310|quiver|pilon	1037171	.	C	CTTCT	100.94	PASS	AC=2;AF=1.00;AN=2;DP=23;FS=0.000;MLEAC=2;MLEAF=1.00;MQ=57.03;QD=4.39;SOR=1.022	GT:AD:DP:GQ:PL	1/1:0,5:5:13:138,13,0
HYBRID_SCAFFOLD_Super-Scaffold_310|quiver|pilon	1068722	.	T	TG	36.82	LowQual	AC=1;AF=0.500;AN=2;BaseQRankSum=0.727;ClippingRankSum=0.727;DP=12;FS=0.000;MLEAC=1;MLEAF=0.500;MQ=60.00;MQRankSum=0.727;QD=3.07;ReadPosRankSum=0.727;SOR=0.446	GT:AD:DP:GQ:PL	0/1:1,3:4:17:74,0,17
HYBRID_SCAFFOLD_Super-Scaffold_310|quiver|pilon	1074406	.	CGT	C	62.73	LowQD	AC=1;AF=0.500;AN=2;BaseQRankSum=-0.639;ClippingRankSum=1.380;DP=42;FS=1.742;MLEAC=1;MLEAF=0.500;MQ=59.54;MQRankSum=-0.515;QD=1.49;ReadPosRankSum=1.133;SOR=0.352	GT:AD:DP:GQ:PL	0/1:32,6:38:99:100,0,989
HYBRID_SCAFFOLD_Super-Scaffold_310|quiver|pilon	1082939	.	A	AG	55.25	LowCoverage	AC=2;AF=1.00;AN=2;DP=3;FS=0.000;MLEAC=2;MLEAF=1.00;MQ=60.00;QD=18.42;SOR=2.833	GT:AD:DP:GQ:PL	1/1:0,3:3:9:92,9,0
HYBRID_SCAFFOLD_Super-Scaffold_311|quiver|pilon	2641	.	C	G	43.77	LowQual;SnpCluster	AC=1;AF=0.500;AN=2;BaseQRankSum=-2.563;ClippingRankSum=-0.452;DP=21;FS=6.067;MLEAC=1;MLEAF=0.500;MQ=46.40;MQRankSum=-1.357;QD=2.08;ReadPosRankSum=1.457;SOR=0.889	GT:AD:DP:GQ:PL	0/1:18,3:21:72:72,0,1130
HYBRID_SCAFFOLD_Super-Scaffold_311|quiver|pilon	2642	.	C	G	43.77	LowQual;SnpCluster	AC=1;AF=0.500;AN=2;BaseQRankSum=-1.859;ClippingRankSum=0.653;DP=21;FS=6.067;MLEAC=1;MLEAF=0.500;MQ=46.40;MQRankSum=-1.357;QD=2.08;ReadPosRankSum=1.156;SOR=0.889	GT:AD:DP:GQ:PL	0/1:18,3:21:72:72,0,1130
HYBRID_SCAFFOLD_Super-Scaffold_311|quiver|pilon	2645	.	T	C	37.77	LowQual;SnpCluster	AC=1;AF=0.500;AN=2;BaseQRankSum=-2.663;ClippingRankSum=0.854;DP=21;FS=6.067;MLEAC=1;MLEAF=0.500;MQ=46.40;MQRankSum=-1.357;QD=1.80;ReadPosRankSum=1.457;SOR=0.889	GT:AD:DP:GQ:PL	0/1:18,3:21:66:66,0,1193
HYBRID_SCAFFOLD_Super-Scaffold_311|quiver|pilon	2651	.	C	G	34.77	LowQual;SnpCluster	AC=1;AF=0.500;AN=2;BaseQRankSum=-1.339;ClippingRankSum=0.957;DP=22;FS=7.725;MLEAC=1;MLEAF=0.500;MQ=45.56;MQRankSum=-0.861;QD=1.58;ReadPosRankSum=0.957;SOR=0.853	GT:AD:DP:GQ:PL	0/1:19,3:22:63:63,0,1213
HYBRID_SCAFFOLD_Super-Scaffold_311|quiver|pilon	172498	.	C	CT	42.25	LowQual	AC=2;AF=1.00;AN=2;DP=8;FS=0.000;MLEAC=2;MLEAF=1.00;MQ=60.00;QD=5.28;SOR=2.833	GT:AD:DP:GQ:PL	1/1:0,3:3:9:79,9,0
HYBRID_SCAFFOLD_Super-Scaffold_311|quiver|pilon	254229	.	CGT	C	80.73	PASS	AC=1;AF=0.500;AN=2;BaseQRankSum=0.454;ClippingRankSum=-0.938;DP=43;FS=0.000;MLEAC=1;MLEAF=0.500;MQ=60.00;MQRankSum=0.817;QD=1.88;ReadPosRankSum=1.362;SOR=0.716	GT:AD:DP:GQ:PL	0/1:24,7:31:99:118,0,612
HYBRID_SCAFFOLD_Super-Scaffold_311|quiver|pilon	313976	.	T	TC	105.87	PASS	AC=2;AF=1.00;AN=2;DP=10;FS=0.000;MLEAC=2;MLEAF=1.00;MQ=60.00;QD=10.59;SOR=1.022	GT:AD:DP:GQ:PL	1/1:0,5:5:15:143,15,0
HYBRID_SCAFFOLD_Super-Scaffold_311|quiver|pilon	358200	.	TTG	T	30.75	LowQual	AC=1;AF=0.500;AN=2;BaseQRankSum=-1.231;ClippingRankSum=0.358;DP=17;FS=0.000;MLEAC=1;MLEAF=0.500;MQ=60.00;MQRankSum=-1.231;QD=1.81;ReadPosRankSum=0.358;SOR=1.179	GT:AD:DP:GQ:PL	0/1:2,3:5:24:68,0,24
HYBRID_SCAFFOLD_Super-Scaffold_311|quiver|pilon	377261	.	TA	T	61.37	PASS	AC=1;AF=0.500;AN=2;BaseQRankSum=-0.198;ClippingRankSum=-0.198;DP=9;FS=0.000;MLEAC=1;MLEAF=0.500;MQ=60.00;MQRankSum=0.922;QD=6.82;ReadPosRankSum=0.198;SOR=0.180	GT:AD:DP:GQ:PL	0/1:2,5:7:8:98,0,8
HYBRID_SCAFFOLD_Super-Scaffold_311|quiver|pilon	518907	.	C	A	70.77	PASS	AC=1;AF=0.500;AN=2;BaseQRankSum=-0.922;ClippingRankSum=0.922;DP=8;FS=0.000;MLEAC=1;MLEAF=0.500;MQ=26.84;MQRankSum=0.000;QD=8.85;ReadPosRankSum=0.421;SOR=0.693	GT:AD:DP:GQ:PL	0/1:4,4:8:99:99,0,104
HYBRID_SCAFFOLD_Super-Scaffold_311|quiver|pilon	518998	.	A	T	38.77	LowQual	AC=1;AF=0.500;AN=2;BaseQRankSum=1.221;ClippingRankSum=0.322;DP=8;FS=17.482;MLEAC=1;MLEAF=0.500;MQ=29.59;MQRankSum=-0.956;QD=4.85;ReadPosRankSum=1.221;SOR=2.774	GT:AD:DP:GQ:PL	0/1:5,3:8:67:67,0,145
HYBRID_SCAFFOLD_Super-Scaffold_311|quiver|pilon	519037	.	A	C	55.77	PASS	AC=1;AF=0.500;AN=2;BaseQRankSum=1.466;ClippingRankSum=-0.386;DP=13;FS=11.553;MLEAC=1;MLEAF=0.500;MQ=31.30;MQRankSum=-1.312;QD=4.29;ReadPosRankSum=1.003;SOR=3.232	GT:AD:DP:GQ:PL	0/1:9,4:13:84:84,0,287
HYBRID_SCAFFOLD_Super-Scaffold_311|quiver|pilon	583830	.	G	A	33.77	LowQual	AC=1;AF=0.500;AN=2;BaseQRankSum=-0.185;ClippingRankSum=0.555;DP=12;FS=0.000;MLEAC=1;MLEAF=0.500;MQ=29.76;MQRankSum=-0.185;QD=2.81;ReadPosRankSum=-0.185;SOR=0.582	GT:AD:DP:GQ:PL	0/1:9,3:12:62:62,0,267
HYBRID_SCAFFOLD_Super-Scaffold_311|quiver|pilon	639658	.	T	A	54.77	PASS	AC=1;AF=0.500;AN=2;BaseQRankSum=0.000;ClippingRankSum=0.382;DP=11;FS=3.090;MLEAC=1;MLEAF=0.500;MQ=38.52;MQRankSum=-1.377;QD=4.98;ReadPosRankSum=1.106;SOR=2.093	GT:AD:DP:GQ:PL	0/1:8,3:11:83:83,0,305
HYBRID_SCAFFOLD_Super-Scaffold_311|quiver|pilon	639688	.	T	A	57.77	PASS	AC=1;AF=0.500;AN=2;BaseQRankSum=1.386;ClippingRankSum=0.296;DP=10;FS=10.792;MLEAC=1;MLEAF=0.500;MQ=37.44;MQRankSum=-1.580;QD=5.78;ReadPosRankSum=-0.296;SOR=2.788	GT:AD:DP:GQ:PL	0/1:7,3:10:86:86,0,257
HYBRID_SCAFFOLD_Super-Scaffold_311|quiver|pilon	657057	.	C	CG	58.25	LowCoverage	AC=2;AF=1.00;AN=2;DP=4;FS=0.000;MLEAC=2;MLEAF=1.00;MQ=48.09;QD=14.56;SOR=2.833	GT:AD:DP:GQ:PL	1/1:0,3:3:9:95,9,0
HYBRID_SCAFFOLD_Super-Scaffold_311|quiver|pilon	684287	.	A	AG	49.25	LowQual	AC=2;AF=1.00;AN=2;DP=7;FS=0.000;MLEAC=2;MLEAF=1.00;MQ=60.00;QD=7.04;SOR=2.833	GT:AD:DP:GQ:PL	1/1:0,3:3:9:86,9,0
HYBRID_SCAFFOLD_Super-Scaffold_311|quiver|pilon	688185	.	T	TC	60.90	PASS	AC=1;AF=0.500;AN=2;BaseQRankSum=0.731;ClippingRankSum=-0.731;DP=9;FS=0.000;MLEAC=1;MLEAF=0.500;MQ=60.00;MQRankSum=-0.731;QD=6.77;ReadPosRankSum=0.731;SOR=0.693	GT:AD:DP:GQ:PL	0/1:1,4:5:14:98,0,14
HYBRID_SCAFFOLD_Super-Scaffold_311|quiver|pilon	1401487	.	GTCTA	G	53.73	PASS	AC=1;AF=0.500;AN=2;BaseQRankSum=-1.227;ClippingRankSum=0.505;DP=27;FS=2.447;MLEAC=1;MLEAF=0.500;MQ=60.00;MQRankSum=0.505;QD=1.99;ReadPosRankSum=0.505;SOR=1.034	GT:AD:DP:GQ:PL	0/1:12,3:15:91:91,0,537
HYBRID_SCAFFOLD_Super-Scaffold_311|quiver|pilon	1407213	.	G	GAAGGA	204.76	PASS	AC=2;AF=1.00;AN=2;DP=6;FS=0.000;MLEAC=2;MLEAF=1.00;MQ=43.08;QD=34.13;SOR=3.611	GT:AD:DP:GQ:PL	1/1:0,5:5:22:242,22,0
HYBRID_SCAFFOLD_Super-Scaffold_311|quiver|pilon	1429255	.	A	G	72.77	PASS	AC=1;AF=0.500;AN=2;BaseQRankSum=-0.448;ClippingRankSum=-0.050;DP=41;FS=19.053;MLEAC=1;MLEAF=0.500;MQ=56.48;MQRankSum=-1.111;QD=1.77;ReadPosRankSum=-1.641;SOR=3.242	GT:AD:DP:GQ:PL	0/1:28,10:38:99:101,0,873
HYBRID_SCAFFOLD_Super-Scaffold_311|quiver|pilon	1429568	.	CTG	C	56.73	LowQD	AC=1;AF=0.500;AN=2;BaseQRankSum=-1.657;ClippingRankSum=0.530;DP=80;FS=0.000;MLEAC=1;MLEAF=0.500;MQ=59.75;MQRankSum=0.079;QD=0.71;ReadPosRankSum=-1.182;SOR=0.619	GT:AD:DP:GQ:PL	0/1:50,8:58:94:94,0,1440
HYBRID_SCAFFOLD_Super-Scaffold_311|quiver|pilon	1429788	.	CCT	C	164.74	PASS	AC=2;AF=1.00;AN=2;DP=40;FS=0.000;MLEAC=2;MLEAF=1.00;MQ=59.46;QD=4.12;SOR=1.863	GT:AD:DP:GQ:PL	1/1:0,8:8:25:202,25,0
HYBRID_SCAFFOLD_Super-Scaffold_311|quiver|pilon	1442951	.	AAC	A	384.73	PASS	AC=2;AF=1.00;AN=2;DP=53;FS=0.000;MLEAC=1;MLEAF=0.500;MQ=60.00;QD=7.26;SOR=1.022	GT:AD:DP:GQ:PL	1/1:0,15:15:46:389,46,0
HYBRID_SCAFFOLD_Super-Scaffold_311|quiver|pilon	1507701	.	G	T	46.77	LowQD;LowQual	AC=1;AF=0.500;AN=2;BaseQRankSum=2.929;ClippingRankSum=0.700;DP=35;FS=9.834;MLEAC=1;MLEAF=0.500;MQ=43.77;MQRankSum=-1.841;QD=1.34;ReadPosRankSum=0.596;SOR=3.246	GT:AD:DP:GQ:PL	0/1:31,4:35:75:75,0,1411
HYBRID_SCAFFOLD_Super-Scaffold_311|quiver|pilon	1507702	.	G	A	46.77	LowQD;LowQual	AC=1;AF=0.500;AN=2;BaseQRankSum=2.515;ClippingRankSum=-0.026;DP=35;FS=9.834;MLEAC=1;MLEAF=0.500;MQ=43.77;MQRankSum=-2.463;QD=1.34;ReadPosRankSum=0.648;SOR=3.246	GT:AD:DP:GQ:PL	0/1:31,4:35:75:75,0,1411
HYBRID_SCAFFOLD_Super-Scaffold_311|quiver|pilon	1507726	.	G	T	46.77	LowQD;LowQual	AC=1;AF=0.500;AN=2;BaseQRankSum=-0.155;ClippingRankSum=-1.933;DP=37;FS=13.341;MLEAC=1;MLEAF=0.500;MQ=40.81;MQRankSum=-2.777;QD=1.26;ReadPosRankSum=0.600;SOR=3.601	GT:AD:DP:GQ:PL	0/1:32,5:37:75:75,0,1077
HYBRID_SCAFFOLD_Super-Scaffold_311|quiver|pilon	1507766	.	T	C	37.77	LowQD;LowQual	AC=1;AF=0.500;AN=2;BaseQRankSum=0.126;ClippingRankSum=-0.979;DP=33;FS=1.945;MLEAC=1;MLEAF=0.500;MQ=40.25;MQRankSum=-2.184;QD=1.14;ReadPosRankSum=0.477;SOR=0.860	GT:AD:DP:GQ:PL	0/1:28,5:33:66:66,0,885
HYBRID_SCAFFOLD_Super-Scaffold_311|quiver|pilon	1507863	.	T	G	51.77	PASS	AC=1;AF=0.500;AN=2;BaseQRankSum=1.197;ClippingRankSum=-0.441;DP=17;FS=6.422;MLEAC=1;MLEAF=0.500;MQ=45.25;MQRankSum=-0.819;QD=3.05;ReadPosRankSum=0.693;SOR=2.833	GT:AD:DP:GQ:PL	0/1:14,3:17:80:80,0,511
HYBRID_SCAFFOLD_Super-Scaffold_311|quiver|pilon	1527441	.	CAGAT	C	274.76	PASS	AC=2;AF=1.00;AN=2;DP=21;FS=0.000;MLEAC=2;MLEAF=1.00;MQ=60.00;QD=13.08;SOR=1.609	GT:AD:DP:GQ:PL	1/1:0,7:7:22:312,22,0
HYBRID_SCAFFOLD_Super-Scaffold_311|quiver|pilon	1528990	.	AAAG	A	386.82	PASS	AC=1;AF=0.500;AN=2;BaseQRankSum=2.073;ClippingRankSum=0.296;DP=18;FS=0.000;MLEAC=1;MLEAF=0.500;MQ=56.96;MQRankSum=0.888;QD=21.49;SOR=0.804	GT:AD:DP:GQ:PL	0/1:2,11:13:17:424,0,17
HYBRID_SCAFFOLD_Super-Scaffold_311|quiver|pilon	1600935	.	A	AT	41.25	LowCoverage;LowQual	AC=2;AF=1.00;AN=2;DP=4;FS=0.000;MLEAC=2;MLEAF=1.00;MQ=60.00;QD=10.31;SOR=1.179	GT:AD:DP:GQ:PL	1/1:0,3:3:9:78,9,0
HYBRID_SCAFFOLD_Super-Scaffold_311|quiver|pilon	1608821	.	C	CCTTG	55.37	PASS	AC=2;AF=1.00;AN=2;DP=24;FS=0.000;MLEAC=2;MLEAF=1.00;MQ=60.00;QD=2.31;SOR=1.179	GT:AD:DP:GQ:PL	1/1:0,3:3:8:92,8,0
HYBRID_SCAFFOLD_Super-Scaffold_311|quiver|pilon	1679088	.	C	CT	96.87	PASS	AC=2;AF=1.00;AN=2;DP=5;FS=0.000;MLEAC=2;MLEAF=1.00;MQ=60.00;QD=19.37;SOR=1.981	GT:AD:DP:GQ:PL	1/1:0,5:5:15:134,15,0
HYBRID_SCAFFOLD_Super-Scaffold_311|quiver|pilon	1782579	.	GCA	G	54.73	PASS	AC=1;AF=0.500;AN=2;BaseQRankSum=0.227;ClippingRankSum=0.453;DP=23;FS=2.060;MLEAC=1;MLEAF=0.500;MQ=60.00;MQRankSum=0.453;QD=2.38;ReadPosRankSum=0.113;SOR=1.236	GT:AD:DP:GQ:PL	0/1:11,5:16:92:92,0,316
HYBRID_SCAFFOLD_Super-Scaffold_311|quiver|pilon	1800953	.	C	CA	70	PASS	AC=2;AF=1.00;AN=2;DP=6;FS=0.000;MLEAC=2;MLEAF=1.00;MQ=60.00;QD=11.67;SOR=1.609	GT:AD:DP:GQ:PL	1/1:0,4:4:12:107,12,0
HYBRID_SCAFFOLD_Super-Scaffold_311|quiver|pilon	1857680	.	TAC	T	48.73	LowQual	AC=1;AF=0.500;AN=2;BaseQRankSum=-0.694;ClippingRankSum=0.231;DP=19;FS=0.000;MLEAC=1;MLEAF=0.500;MQ=58.96;MQRankSum=0.849;QD=2.56;ReadPosRankSum=-2.392;SOR=0.527	GT:AD:DP:GQ:PL	0/1:9,4:13:86:86,0,260
HYBRID_SCAFFOLD_Super-Scaffold_311|quiver|pilon	1870409	.	GCA	G	110.73	PASS	AC=1;AF=0.500;AN=2;BaseQRankSum=1.324;ClippingRankSum=-0.015;DP=53;FS=0.000;MLEAC=1;MLEAF=0.500;MQ=60.00;MQRankSum=-0.502;QD=2.09;ReadPosRankSum=2.544;SOR=0.593	GT:AD:DP:GQ:PL	0/1:36,8:44:99:148,0,1085
HYBRID_SCAFFOLD_Super-Scaffold_311|quiver|pilon	1940283	.	G	C	40.77	LowQual	AC=1;AF=0.500;AN=2;BaseQRankSum=1.722;ClippingRankSum=-0.287;DP=22;FS=5.643;MLEAC=1;MLEAF=0.500;MQ=57.27;MQRankSum=-2.775;QD=1.85;ReadPosRankSum=1.339;SOR=2.303	GT:AD:DP:GQ:PL	0/1:19,3:22:69:69,0,1089
HYBRID_SCAFFOLD_Super-Scaffold_311|quiver|pilon	1940289	.	T	A	37.77	LowQual	AC=1;AF=0.500;AN=2;BaseQRankSum=1.055;ClippingRankSum=-0.955;DP=21;FS=6.690;MLEAC=1;MLEAF=0.500;MQ=57.14;MQRankSum=-2.764;QD=1.80;ReadPosRankSum=1.357;SOR=2.814	GT:AD:DP:GQ:PL	0/1:18,3:21:66:66,0,1127
HYBRID_SCAFFOLD_Super-Scaffold_311|quiver|pilon	2035390	.	A	AC	79	PASS	AC=2;AF=1.00;AN=2;DP=5;FS=0.000;MLEAC=2;MLEAF=1.00;MQ=62.13;QD=15.80;SOR=1.609	GT:AD:DP:GQ:PL	1/1:0,4:4:12:116,12,0
HYBRID_SCAFFOLD_Super-Scaffold_311|quiver|pilon	2062165	.	TTC	T	33.73	LowQD;LowQual	AC=1;AF=0.500;AN=2;BaseQRankSum=1.473;ClippingRankSum=0.648;DP=24;FS=0.000;MLEAC=1;MLEAF=0.500;MQ=58.17;MQRankSum=0.648;QD=1.41;ReadPosRankSum=0.194;SOR=1.230	GT:AD:DP:GQ:PL	0/1:9,6:15:71:71,0,147
HYBRID_SCAFFOLD_Super-Scaffold_311|quiver|pilon	2076124	.	CTG	C	55.73	PASS	AC=1;AF=0.500;AN=2;BaseQRankSum=0.143;ClippingRankSum=0.143;DP=19;FS=0.000;MLEAC=1;MLEAF=0.500;MQ=60.00;MQRankSum=0.387;QD=2.93;ReadPosRankSum=-0.361;SOR=1.022	GT:AD:DP:GQ:PL	0/1:6,5:11:93:93,0,129
HYBRID_SCAFFOLD_Super-Scaffold_311|quiver|pilon	2130353	.	AAC	A	54.73	PASS	AC=1;AF=0.500;AN=2;BaseQRankSum=-2.359;ClippingRankSum=0.000;DP=22;FS=2.632;MLEAC=1;MLEAF=0.500;MQ=59.29;MQRankSum=0.289;QD=2.49;ReadPosRankSum=-1.036;SOR=1.492	GT:AD:DP:GQ:PL	0/1:8,4:12:92:92,0,192
HYBRID_SCAFFOLD_Super-Scaffold_311|quiver|pilon	2167462	.	TGA	T	55.73	LowQD	AC=1;AF=0.500;AN=2;BaseQRankSum=-3.245;ClippingRankSum=0.593;DP=75;FS=0.000;MLEAC=1;MLEAF=0.500;MQ=59.55;MQRankSum=0.316;QD=0.74;ReadPosRankSum=1.004;SOR=0.846	GT:AD:DP:GQ:PL	0/1:48,7:55:93:93,0,1465
HYBRID_SCAFFOLD_Super-Scaffold_311|quiver|pilon	2208248	.	G	GT	43.25	LowCoverage;LowQual	AC=2;AF=1.00;AN=2;DP=4;FS=0.000;MLEAC=2;MLEAF=1.00;MQ=60.00;QD=10.81;SOR=1.179	GT:AD:DP:GQ:PL	1/1:0,3:3:9:80,9,0
HYBRID_SCAFFOLD_Super-Scaffold_311|quiver|pilon	2329195	.	A	G	46.77	LowQual	AC=1;AF=0.500;AN=2;BaseQRankSum=0.529;ClippingRankSum=0.000;DP=23;FS=6.767;MLEAC=1;MLEAF=0.500;MQ=56.44;MQRankSum=-2.752;QD=2.03;ReadPosRankSum=0.953;SOR=2.805	GT:AD:DP:GQ:PL	0/1:17,3:20:75:75,0,1159
HYBRID_SCAFFOLD_Super-Scaffold_311|quiver|pilon	2329199	.	C	G	55.77	PASS	AC=1;AF=0.500;AN=2;BaseQRankSum=1.071;ClippingRankSum=-0.063;DP=20;FS=10.843;MLEAC=1;MLEAF=0.500;MQ=55.88;MQRankSum=-2.709;QD=2.79;ReadPosRankSum=0.819;SOR=2.795	GT:AD:DP:GQ:PL	0/1:14,3:17:84:84,0,1065
HYBRID_SCAFFOLD_Super-Scaffold_311|quiver|pilon	2331600	.	T	TG	47.25	LowCoverage;LowQual	AC=2;AF=1.00;AN=2;DP=4;FS=0.000;MLEAC=2;MLEAF=1.00;MQ=60.00;QD=11.81;SOR=1.179	GT:AD:DP:GQ:PL	1/1:0,3:3:9:84,9,0
HYBRID_SCAFFOLD_Super-Scaffold_311|quiver|pilon	2344844	.	T	TTC	46.25	LowQual	AC=2;AF=1.00;AN=2;DP=7;FS=0.000;MLEAC=2;MLEAF=1.00;MQ=60.00;QD=6.61;SOR=1.179	GT:AD:DP:GQ:PL	1/1:0,3:3:9:83,9,0
HYBRID_SCAFFOLD_Super-Scaffold_311|quiver|pilon	2344901	.	A	AT	87	PASS	AC=2;AF=1.00;AN=2;DP=5;FS=0.000;MLEAC=2;MLEAF=1.00;MQ=56.71;QD=17.40;SOR=3.258	GT:AD:DP:GQ:PL	1/1:0,4:4:12:124,12,0
HYBRID_SCAFFOLD_Super-Scaffold_311|quiver|pilon	2440652	.	GGTTTT	G	280.76	PASS	AC=2;AF=1.00;AN=2;DP=18;FS=0.000;MLEAC=2;MLEAF=1.00;MQ=60.00;QD=15.60;SOR=2.584	GT:AD:DP:GQ:PL	1/1:0,7:7:22:318,22,0
HYBRID_SCAFFOLD_Super-Scaffold_311|quiver|pilon	2460641	.	TGA	T	49.73	LowQual	AC=1;AF=0.500;AN=2;BaseQRankSum=0.361;ClippingRankSum=0.361;DP=21;FS=0.000;MLEAC=1;MLEAF=0.500;MQ=59.20;MQRankSum=0.361;QD=2.37;ReadPosRankSum=0.922;SOR=0.527	GT:AD:DP:GQ:PL	0/1:5,4:9:87:87,0,89
HYBRID_SCAFFOLD_Super-Scaffold_311|quiver|pilon	2555288	.	A	C	187.77	PASS	AC=1;AF=0.500;AN=2;BaseQRankSum=-0.091;ClippingRankSum=-0.396;DP=26;FS=0.000;MLEAC=1;MLEAF=0.500;MQ=54.06;MQRankSum=-3.378;QD=7.22;ReadPosRankSum=0.517;SOR=0.392	GT:AD:DP:GQ:PL	0/1:20,6:26:99:216,0,1454
HYBRID_SCAFFOLD_Super-Scaffold_311|quiver|pilon	2555296	.	G	T	190.77	PASS	AC=1;AF=0.500;AN=2;BaseQRankSum=-0.500;ClippingRankSum=-0.900;DP=24;FS=2.090;MLEAC=1;MLEAF=0.500;MQ=52.30;MQRankSum=-2.300;QD=7.95;ReadPosRankSum=-0.233;SOR=0.269	GT:AD:DP:GQ:PL	0/1:18,6:24:99:219,0,1419
HYBRID_SCAFFOLD_Super-Scaffold_311|quiver|pilon	2555415	.	A	T	514.77	PASS	AC=1;AF=0.500;AN=2;BaseQRankSum=1.312;ClippingRankSum=-0.919;DP=42;FS=15.101;MLEAC=1;MLEAF=0.500;MQ=52.24;MQRankSum=-2.992;QD=12.26;ReadPosRankSum=0.472;SOR=3.368	GT:AD:DP:GQ:PL	0/1:27,15:42:99:543,0,1256
HYBRID_SCAFFOLD_Super-Scaffold_311|quiver|pilon	2555421	.	C	A	514.77	PASS	AC=1;AF=0.500;AN=2;BaseQRankSum=0.520;ClippingRankSum=0.990;DP=44;FS=18.134;MLEAC=1;MLEAF=0.500;MQ=53.05;MQRankSum=-3.021;QD=11.70;ReadPosRankSum=1.807;SOR=3.667	GT:AD:DP:GQ:PL	0/1:29,15:44:99:543,0,1257
HYBRID_SCAFFOLD_Super-Scaffold_311|quiver|pilon	2555461	.	C	T	443.77	PASS	AC=1;AF=0.500;AN=2;BaseQRankSum=0.941;ClippingRankSum=-1.436;DP=44;FS=25.874;MLEAC=1;MLEAF=0.500;MQ=54.57;MQRankSum=-4.358;QD=10.09;ReadPosRankSum=-0.248;SOR=4.042	GT:AD:DP:GQ:PL	0/1:29,15:44:99:472,0,981
HYBRID_SCAFFOLD_Super-Scaffold_311|quiver|pilon	2555692	.	A	G	211.77	PASS	AC=1;AF=0.500;AN=2;BaseQRankSum=0.464;ClippingRankSum=-0.659;DP=29;FS=31.551;MLEAC=1;MLEAF=0.500;MQ=50.41;MQRankSum=-2.513;QD=7.30;ReadPosRankSum=1.147;SOR=4.397	GT:AD:DP:GQ:PL	0/1:21,8:29:99:240,0,712
HYBRID_SCAFFOLD_Super-Scaffold_311|quiver|pilon	2555747	.	C	A	399.77	PASS	AC=1;AF=0.500;AN=2;BaseQRankSum=-0.633;ClippingRankSum=0.065;DP=30;FS=8.443;MLEAC=1;MLEAF=0.500;MQ=50.71;MQRankSum=0.502;QD=13.33;ReadPosRankSum=1.157;SOR=1.123	GT:AD:DP:GQ:PL	0/1:15,14:29:99:428,0,552
HYBRID_SCAFFOLD_Super-Scaffold_311|quiver|pilon	2555801	.	C	T	452.77	PASS	AC=1;AF=0.500;AN=2;BaseQRankSum=-0.209;ClippingRankSum=0.998;DP=29;FS=1.536;MLEAC=1;MLEAF=0.500;MQ=50.39;MQRankSum=1.091;QD=15.61;ReadPosRankSum=0.487;SOR=1.244	GT:AD:DP:GQ:PL	0/1:12,16:28:99:481,0,326
HYBRID_SCAFFOLD_Super-Scaffold_311|quiver|pilon	2556360	.	T	C	513.77	PASS	AC=1;AF=0.500;AN=2;BaseQRankSum=0.749;ClippingRankSum=0.453;DP=59;FS=2.397;MLEAC=1;MLEAF=0.500;MQ=58.39;MQRankSum=-3.103;QD=8.71;ReadPosRankSum=0.255;SOR=1.115	GT:AD:DP:GQ:PL	0/1:41,18:59:99:542,0,1365
HYBRID_SCAFFOLD_Super-Scaffold_311|quiver|pilon	2556620	.	A	G	246.77	PASS	AC=1;AF=0.500;AN=2;BaseQRankSum=1.339;ClippingRankSum=0.240;DP=39;FS=18.451;MLEAC=1;MLEAF=0.500;MQ=52.90;MQRankSum=-4.498;QD=6.33;ReadPosRankSum=1.957;SOR=4.487	GT:AD:DP:GQ:PL	0/1:29,9:38:99:275,0,969
HYBRID_SCAFFOLD_Super-Scaffold_311|quiver|pilon	2556801	.	T	C	363.77	PASS	AC=1;AF=0.500;AN=2;BaseQRankSum=2.120;ClippingRankSum=-0.079;DP=38;FS=2.910;MLEAC=1;MLEAF=0.500;MQ=58.20;MQRankSum=-0.141;QD=9.57;ReadPosRankSum=0.738;SOR=0.928	GT:AD:DP:GQ:PL	0/1:26,12:38:99:392,0,829
HYBRID_SCAFFOLD_Super-Scaffold_311|quiver|pilon	2557834	.	C	G	145.77	PASS	AC=1;AF=0.500;AN=2;BaseQRankSum=-1.031;ClippingRankSum=2.181;DP=11;FS=0.000;MLEAC=1;MLEAF=0.500;MQ=59.48;MQRankSum=-0.143;QD=13.25;ReadPosRankSum=1.532;SOR=1.179	GT:AD:DP:GQ:PL	0/1:6,5:11:99:174,0,224
HYBRID_SCAFFOLD_Super-Scaffold_311|quiver|pilon	2557852	.	T	C	282.77	PASS	AC=1;AF=0.500;AN=2;BaseQRankSum=1.315;ClippingRankSum=-0.107;DP=21;FS=7.501;MLEAC=1;MLEAF=0.500;MQ=59.73;MQRankSum=0.107;QD=13.47;ReadPosRankSum=1.102;SOR=2.517	GT:AD:DP:GQ:PL	0/1:12,9:21:99:311,0,341
HYBRID_SCAFFOLD_Super-Scaffold_311|quiver|pilon	2559797	.	C	T	122.77	PASS	AC=1;AF=0.500;AN=2;BaseQRankSum=1.126;ClippingRankSum=-0.639;DP=26;FS=4.205;MLEAC=1;MLEAF=0.500;MQ=56.52;MQRankSum=-3.682;QD=4.72;ReadPosRankSum=2.160;SOR=1.670	GT:AD:DP:GQ:PL	0/1:20,6:26:99:151,0,623
HYBRID_SCAFFOLD_Super-Scaffold_311|quiver|pilon	2560041	.	G	A	120.77	PASS	AC=1;AF=0.500;AN=2;BaseQRankSum=3.289;ClippingRankSum=0.015;DP=51;FS=15.764;MLEAC=1;MLEAF=0.500;MQ=49.47;MQRankSum=-3.435;QD=2.37;ReadPosRankSum=0.365;SOR=3.910	GT:AD:DP:GQ:PL	0/1:45,6:51:99:149,0,1932
HYBRID_SCAFFOLD_Super-Scaffold_311|quiver|pilon	2560051	.	TC	T	120.73	PASS	AC=1;AF=0.500;AN=2;BaseQRankSum=3.067;ClippingRankSum=1.022;DP=48;FS=14.872;MLEAC=1;MLEAF=0.500;MQ=49.92;MQRankSum=-3.067;QD=2.52;ReadPosRankSum=0.497;SOR=3.900	GT:AD:DP:GQ:PL	0/1:41,7:48:99:158,0,1821
HYBRID_SCAFFOLD_Super-Scaffold_311|quiver|pilon	2560090	.	G	C	224.77	PASS	AC=1;AF=0.500;AN=2;BaseQRankSum=-3.023;ClippingRankSum=0.555;DP=49;FS=4.589;MLEAC=1;MLEAF=0.500;MQ=53.70;MQRankSum=-1.959;QD=4.59;ReadPosRankSum=0.057;SOR=1.445	GT:AD:DP:GQ:PL	0/1:36,13:49:99:253,0,1219
HYBRID_SCAFFOLD_Super-Scaffold_311|quiver|pilon	2560132	.	G	A	676.77	PASS	AC=1;AF=0.500;AN=2;BaseQRankSum=0.120;ClippingRankSum=-0.755;DP=47;FS=1.128;MLEAC=1;MLEAF=0.500;MQ=58.50;MQRankSum=-0.383;QD=14.40;ReadPosRankSum=1.959;SOR=0.518	GT:AD:DP:GQ:PL	0/1:29,18:47:99:705,0,1067
HYBRID_SCAFFOLD_Super-Scaffold_311|quiver|pilon	2560150	.	G	T	845.77	PASS	AC=1;AF=0.500;AN=2;BaseQRankSum=-2.771;ClippingRankSum=0.588;DP=59;FS=0.998;MLEAC=1;MLEAF=0.500;MQ=59.09;MQRankSum=0.466;QD=14.34;ReadPosRankSum=0.023;SOR=0.799	GT:AD:DP:GQ:PL	0/1:33,26:59:99:874,0,1226
HYBRID_SCAFFOLD_Super-Scaffold_311|quiver|pilon	2560268	.	AG	A	308.73	PASS	AC=1;AF=0.500;AN=2;BaseQRankSum=1.888;ClippingRankSum=-0.572;DP=43;FS=5.636;MLEAC=1;MLEAF=0.500;MQ=56.70;MQRankSum=-3.633;QD=7.18;ReadPosRankSum=-2.203;SOR=1.951	GT:AD:DP:GQ:PL	0/1:31,11:42:99:346,0,1343
HYBRID_SCAFFOLD_Super-Scaffold_311|quiver|pilon	2560285	.	A	G	193.77	PASS	AC=1;AF=0.500;AN=2;BaseQRankSum=1.559;ClippingRankSum=2.398;DP=36;FS=11.524;MLEAC=1;MLEAF=0.500;MQ=56.58;MQRankSum=-4.077;QD=5.38;ReadPosRankSum=-0.520;SOR=3.538	GT:AD:DP:GQ:PL	0/1:29,7:36:99:222,0,1380
HYBRID_SCAFFOLD_Super-Scaffold_311|quiver|pilon	2560347	.	G	A	42.77	LowQual	AC=1;AF=0.500;AN=2;BaseQRankSum=1.194;ClippingRankSum=-0.070;DP=18;FS=0.000;MLEAC=1;MLEAF=0.500;MQ=56.58;MQRankSum=-2.318;QD=2.38;ReadPosRankSum=0.773;SOR=1.179	GT:AD:DP:GQ:PL	0/1:16,2:18:71:71,0,910
HYBRID_SCAFFOLD_Super-Scaffold_311|quiver|pilon	2560359	.	C	A	44.77	LowQual	AC=1;AF=0.500;AN=2;BaseQRankSum=1.482;ClippingRankSum=-0.423;DP=20;FS=0.000;MLEAC=1;MLEAF=0.500;MQ=56.93;MQRankSum=-1.270;QD=2.24;ReadPosRankSum=-0.953;SOR=1.038	GT:AD:DP:GQ:PL	0/1:17,3:20:73:73,0,801
HYBRID_SCAFFOLD_Super-Scaffold_311|quiver|pilon	2561267	.	C	CA	530.73	PASS	AC=1;AF=0.500;AN=2;BaseQRankSum=-1.486;ClippingRankSum=-1.833;DP=51;FS=6.955;MLEAC=1;MLEAF=0.500;MQ=56.61;MQRankSum=-3.286;QD=10.41;ReadPosRankSum=-0.813;SOR=1.855	GT:AD:DP:GQ:PL	0/1:34,15:49:99:568,0,2322
HYBRID_SCAFFOLD_Super-Scaffold_311|quiver|pilon	2561279	.	A	G	641.77	PASS	AC=1;AF=0.500;AN=2;BaseQRankSum=-2.699;ClippingRankSum=-0.791;DP=49;FS=2.658;MLEAC=1;MLEAF=0.500;MQ=56.47;MQRankSum=-1.507;QD=13.10;ReadPosRankSum=-2.959;SOR=1.130	GT:AD:DP:GQ:PL	0/1:28,19:47:99:670,0,2098
HYBRID_SCAFFOLD_Super-Scaffold_311|quiver|pilon	2561356	.	GA	G	576.73	PASS	AC=1;AF=0.500;AN=2;BaseQRankSum=0.106;ClippingRankSum=-1.355;DP=48;FS=1.130;MLEAC=1;MLEAF=0.500;MQ=59.56;MQRankSum=-1.450;QD=12.02;ReadPosRankSum=-0.295;SOR=0.892	GT:AD:DP:GQ:PL	0/1:24,20:44:99:614,0,751
HYBRID_SCAFFOLD_Super-Scaffold_311|quiver|pilon	2561394	.	T	G	340.77	PASS	AC=1;AF=0.500;AN=2;BaseQRankSum=-0.259;ClippingRankSum=-0.533;DP=39;FS=1.342;MLEAC=1;MLEAF=0.500;MQ=56.94;MQRankSum=-0.320;QD=8.74;ReadPosRankSum=0.259;SOR=0.961	GT:AD:DP:GQ:PL	0/1:27,12:39:99:369,0,1066
HYBRID_SCAFFOLD_Super-Scaffold_311|quiver|pilon	2561419	.	C	T	181.77	PASS	AC=1;AF=0.500;AN=2;BaseQRankSum=2.556;ClippingRankSum=0.980;DP=34;FS=15.431;MLEAC=1;MLEAF=0.500;MQ=56.47;MQRankSum=-2.854;QD=5.35;ReadPosRankSum=0.724;SOR=4.039	GT:AD:DP:GQ:PL	0/1:27,7:34:99:210,0,1084
HYBRID_SCAFFOLD_Super-Scaffold_311|quiver|pilon	2561517	.	T	C	79.77	PASS	AC=1;AF=0.500;AN=2;BaseQRankSum=-0.736;ClippingRankSum=0.116;DP=24;FS=0.000;MLEAC=1;MLEAF=0.500;MQ=56.33;MQRankSum=-3.137;QD=3.32;ReadPosRankSum=2.517;SOR=0.392	GT:AD:DP:GQ:PL	0/1:20,4:24:99:108,0,820
HYBRID_SCAFFOLD_Super-Scaffold_311|quiver|pilon	2561522	.	A	AAC	73.73	PASS	AC=1;AF=0.500;AN=2;BaseQRankSum=-1.257;ClippingRankSum=1.987;DP=23;FS=0.000;MLEAC=1;MLEAF=0.500;MQ=56.16;MQRankSum=-3.123;QD=3.21;ReadPosRankSum=1.663;SOR=0.321	GT:AD:DP:GQ:PL	0/1:19,4:23:99:111,0,782
HYBRID_SCAFFOLD_Super-Scaffold_311|quiver|pilon	2562320	.	A	T	37.77	LowQD;LowQual;SnpCluster	AC=1;AF=0.500;AN=2;BaseQRankSum=-0.318;ClippingRankSum=-0.856;DP=37;FS=2.350;MLEAC=1;MLEAF=0.500;MQ=49.74;MQRankSum=-2.323;QD=1.02;ReadPosRankSum=-0.318;SOR=0.191	GT:AD:DP:GQ:PL	0/1:33,4:37:66:66,0,1415
HYBRID_SCAFFOLD_Super-Scaffold_311|quiver|pilon	2562322	.	T	C	37.77	LowQD;LowQual;SnpCluster	AC=1;AF=0.500;AN=2;BaseQRankSum=1.641;ClippingRankSum=0.690;DP=38;FS=2.255;MLEAC=1;MLEAF=0.500;MQ=50.04;MQRankSum=-2.164;QD=0.99;ReadPosRankSum=-0.166;SOR=0.223	GT:AD:DP:GQ:PL	0/1:34,4:38:66:66,0,1415
HYBRID_SCAFFOLD_Super-Scaffold_311|quiver|pilon	2562327	.	A	G	40.77	LowQD;LowQual;SnpCluster	AC=1;AF=0.500;AN=2;BaseQRankSum=1.492;ClippingRankSum=-0.562;DP=37;FS=2.207;MLEAC=1;MLEAF=0.500;MQ=50.28;MQRankSum=-2.274;QD=1.10;ReadPosRankSum=-0.024;SOR=0.241	GT:AD:DP:GQ:PL	0/1:33,4:37:69:69,0,1374
HYBRID_SCAFFOLD_Super-Scaffold_311|quiver|pilon	2562345	.	G	T	177.77	PASS	AC=1;AF=0.500;AN=2;BaseQRankSum=2.263;ClippingRankSum=-1.125;DP=50;FS=1.537;MLEAC=1;MLEAF=0.500;MQ=50.12;MQRankSum=-2.024;QD=3.56;ReadPosRankSum=0.648;SOR=1.126	GT:AD:DP:GQ:PL	0/1:42,8:50:99:206,0,1781
HYBRID_SCAFFOLD_Super-Scaffold_311|quiver|pilon	2562354	.	C	T	171.77	PASS	AC=1;AF=0.500;AN=2;BaseQRankSum=2.447;ClippingRankSum=0.832;DP=53;FS=1.524;MLEAC=1;MLEAF=0.500;MQ=50.26;MQRankSum=-2.870;QD=3.24;ReadPosRankSum=1.304;SOR=1.153	GT:AD:DP:GQ:PL	0/1:45,8:53:99:200,0,1865
HYBRID_SCAFFOLD_Super-Scaffold_311|quiver|pilon	2562363	.	C	T	177.77	PASS	AC=1;AF=0.500;AN=2;BaseQRankSum=0.583;ClippingRankSum=0.272;DP=51;FS=1.455;MLEAC=1;MLEAF=0.500;MQ=50.72;MQRankSum=-2.836;QD=3.49;ReadPosRankSum=1.308;SOR=1.002	GT:AD:DP:GQ:PL	0/1:43,8:51:99:206,0,1761
HYBRID_SCAFFOLD_Super-Scaffold_311|quiver|pilon	2562376	.	C	G	599.77	PASS	AC=1;AF=0.500;AN=2;BaseQRankSum=0.037;ClippingRankSum=-0.746;DP=52;FS=0.000;MLEAC=1;MLEAF=0.500;MQ=49.53;MQRankSum=-3.208;QD=11.53;ReadPosRankSum=1.044;SOR=0.704	GT:AD:DP:GQ:PL	0/1:31,21:52:99:628,0,1008
HYBRID_SCAFFOLD_Super-Scaffold_311|quiver|pilon	2562422	.	G	C	70.77	PASS	AC=1;AF=0.500;AN=2;BaseQRankSum=0.697;ClippingRankSum=-0.299;DP=41;FS=5.260;MLEAC=1;MLEAF=0.500;MQ=45.37;MQRankSum=-1.494;QD=1.73;ReadPosRankSum=-1.056;SOR=2.373	GT:AD:DP:GQ:PL	0/1:36,5:41:99:99,0,1484
HYBRID_SCAFFOLD_Super-Scaffold_311|quiver|pilon	2562430	.	G	A	73.77	PASS	AC=1;AF=0.500;AN=2;BaseQRankSum=0.343;ClippingRankSum=1.717;DP=36;FS=2.707;MLEAC=1;MLEAF=0.500;MQ=45.02;MQRankSum=-2.347;QD=2.05;ReadPosRankSum=-0.114;SOR=1.885	GT:AD:DP:GQ:PL	0/1:33,3:36:99:102,0,1447
HYBRID_SCAFFOLD_Super-Scaffold_311|quiver|pilon	2562500	.	T	C	30.77	LowQD;LowQual	AC=1;AF=0.500;AN=2;BaseQRankSum=1.309;ClippingRankSum=-0.262;DP=24;FS=2.793;MLEAC=1;MLEAF=0.500;MQ=40.97;MQRankSum=-2.095;QD=1.28;ReadPosRankSum=0.611;SOR=2.030	GT:AD:DP:GQ:PL	0/1:21,3:24:59:59,0,689
HYBRID_SCAFFOLD_Super-Scaffold_311|quiver|pilon	2562635	.	G	A	127.77	PASS	AC=1;AF=0.500;AN=2;BaseQRankSum=2.030;ClippingRankSum=0.023;DP=33;FS=11.881;MLEAC=1;MLEAF=0.500;MQ=56.86;MQRankSum=-3.804;QD=3.87;ReadPosRankSum=-0.210;SOR=3.507	GT:AD:DP:GQ:PL	0/1:27,6:33:99:156,0,778
HYBRID_SCAFFOLD_Super-Scaffold_311|quiver|pilon	2562716	.	G	C	580.77	PASS	AC=1;AF=0.500;AN=2;BaseQRankSum=-0.445;ClippingRankSum=-0.874;DP=37;FS=7.182;MLEAC=1;MLEAF=0.500;MQ=55.75;MQRankSum=-4.522;QD=15.70;ReadPosRankSum=0.598;SOR=1.059	GT:AD:DP:GQ:PL	0/1:21,16:37:99:609,0,791
HYBRID_SCAFFOLD_Super-Scaffold_311|quiver|pilon	2562724	.	G	A	589.77	PASS	AC=1;AF=0.500;AN=2;BaseQRankSum=-1.087;ClippingRankSum=-1.018;DP=34;FS=5.188;MLEAC=1;MLEAF=0.500;MQ=55.36;MQRankSum=-4.192;QD=17.35;ReadPosRankSum=0.259;SOR=1.069	GT:AD:DP:GQ:PL	0/1:18,16:34:99:618,0,708
HYBRID_SCAFFOLD_Super-Scaffold_311|quiver|pilon	2562792	.	C	T	491.77	PASS	AC=1;AF=0.500;AN=2;BaseQRankSum=-0.934;ClippingRankSum=0.519;DP=26;FS=3.783;MLEAC=1;MLEAF=0.500;MQ=58.45;MQRankSum=-0.259;QD=18.91;ReadPosRankSum=-0.156;SOR=1.655	GT:AD:DP:GQ:PL	0/1:11,15:26:99:520,0,389
HYBRID_SCAFFOLD_Super-Scaffold_311|quiver|pilon	2563940	.	T	C	204.77	PASS	AC=1;AF=0.500;AN=2;BaseQRankSum=0.355;ClippingRankSum=0.742;DP=23;FS=1.643;MLEAC=1;MLEAF=0.500;MQ=53.78;MQRankSum=-2.614;QD=8.90;ReadPosRankSum=0.420;SOR=0.399	GT:AD:DP:GQ:PL	0/1:15,8:23:99:233,0,469
HYBRID_SCAFFOLD_Super-Scaffold_311|quiver|pilon	2564299	.	G	A	98.77	PASS	AC=1;AF=0.500;AN=2;BaseQRankSum=-1.435;ClippingRankSum=0.525;DP=23;FS=1.804;MLEAC=1;MLEAF=0.500;MQ=47.63;MQRankSum=-1.715;QD=4.29;ReadPosRankSum=1.645;SOR=1.179	GT:AD:DP:GQ:PL	0/1:17,6:23:99:127,0,579
HYBRID_SCAFFOLD_Super-Scaffold_311|quiver|pilon	2566063	.	G	C	622.77	PASS	AC=2;AF=1.00;AN=2;DP=15;FS=0.000;MLEAC=2;MLEAF=1.00;MQ=46.40;QD=32.87;SOR=1.911	GT:AD:DP:GQ:PL	1/1:0,15:15:45:651,45,0
HYBRID_SCAFFOLD_Super-Scaffold_311|quiver|pilon	2566072	.	C	T	581.77	PASS	AC=2;AF=1.00;AN=2;DP=13;FS=0.000;MLEAC=2;MLEAF=1.00;MQ=45.29;QD=27.87;SOR=2.833	GT:AD:DP:GQ:PL	1/1:0,13:13:42:610,42,0
HYBRID_SCAFFOLD_Super-Scaffold_311|quiver|pilon	2566156	.	C	T	195.90	PASS	AC=2;AF=1.00;AN=2;DP=5;FS=0.000;MLEAC=2;MLEAF=1.00;MQ=40.00;QD=24.14;SOR=1.981	GT:AD:DP:GQ:PL	1/1:0,5:5:15:224,15,0
HYBRID_SCAFFOLD_Super-Scaffold_311|quiver|pilon	2566165	.	C	T	152.03	LowCoverage	AC=2;AF=1.00;AN=2;DP=4;FS=0.000;MLEAC=2;MLEAF=1.00;MQ=40.00;QD=35.30;SOR=1.609	GT:AD:DP:GQ:PL	1/1:0,4:4:12:180,12,0
HYBRID_SCAFFOLD_Super-Scaffold_311|quiver|pilon	2566626	.	C	A	284.77	PASS	AC=1;AF=0.500;AN=2;BaseQRankSum=-0.740;ClippingRankSum=0.370;DP=12;FS=6.892;MLEAC=1;MLEAF=0.500;MQ=56.40;MQRankSum=-0.185;QD=23.73;ReadPosRankSum=-0.185;SOR=0.407	GT:AD:DP:GQ:PL	0/1:3,9:12:93:313,0,93
HYBRID_SCAFFOLD_Super-Scaffold_311|quiver|pilon	2566677	.	C	T	300.77	PASS	AC=1;AF=0.500;AN=2;BaseQRankSum=1.484;ClippingRankSum=-0.626;DP=22;FS=10.780;MLEAC=1;MLEAF=0.500;MQ=53.84;MQRankSum=-1.615;QD=13.67;ReadPosRankSum=1.088;SOR=1.426	GT:AD:DP:GQ:PL	0/1:12,10:22:99:329,0,342
HYBRID_SCAFFOLD_Super-Scaffold_311|quiver|pilon	2566690	.	T	A	274.77	PASS	AC=1;AF=0.500;AN=2;BaseQRankSum=-0.933;ClippingRankSum=-0.400;DP=18;FS=4.665;MLEAC=1;MLEAF=0.500;MQ=52.57;MQRankSum=-1.466;QD=15.26;ReadPosRankSum=-1.821;SOR=0.916	GT:AD:DP:GQ:PL	0/1:10,8:18:99:303,0,418
HYBRID_SCAFFOLD_Super-Scaffold_311|quiver|pilon	2566700	.	G	A	274.77	PASS	AC=1;AF=0.500;AN=2;BaseQRankSum=-0.784;ClippingRankSum=0.950;DP=19;FS=4.320;MLEAC=1;MLEAF=0.500;MQ=51.98;MQRankSum=-1.115;QD=14.46;ReadPosRankSum=-1.528;SOR=0.971	GT:AD:DP:GQ:PL	0/1:11,8:19:99:303,0,418
HYBRID_SCAFFOLD_Super-Scaffold_311|quiver|pilon	2566721	.	T	C	148.77	PASS	AC=1;AF=0.500;AN=2;BaseQRankSum=1.358;ClippingRankSum=1.077;DP=18;FS=5.008;MLEAC=1;MLEAF=0.500;MQ=49.80;MQRankSum=-1.639;QD=8.26;ReadPosRankSum=-0.702;SOR=2.303	GT:AD:DP:GQ:PL	0/1:12,6:18:99:177,0,346
HYBRID_SCAFFOLD_Super-Scaffold_311|quiver|pilon	2566934	.	G	T	235.77	PASS	AC=1;AF=0.500;AN=2;BaseQRankSum=-0.828;ClippingRankSum=1.080;DP=27;FS=4.379;MLEAC=1;MLEAF=0.500;MQ=47.01;MQRankSum=-0.226;QD=8.73;ReadPosRankSum=0.828;SOR=0.130	GT:AD:DP:GQ:PL	0/1:17,10:27:99:264,0,548
HYBRID_SCAFFOLD_Super-Scaffold_311|quiver|pilon	2566988	.	A	T	853.77	PASS	AC=1;AF=0.500;AN=2;BaseQRankSum=-0.611;ClippingRankSum=1.418;DP=46;FS=0.000;MLEAC=1;MLEAF=0.500;MQ=52.83;MQRankSum=1.072;QD=18.56;ReadPosRankSum=2.641;SOR=0.623	GT:AD:DP:GQ:PL	0/1:16,30:46:99:882,0,457
HYBRID_SCAFFOLD_Super-Scaffold_311|quiver|pilon	2567138	.	G	C	40.77	LowQual	AC=1;AF=0.500;AN=2;BaseQRankSum=1.380;ClippingRankSum=0.720;DP=6;FS=0.000;MLEAC=1;MLEAF=0.500;MQ=38.75;MQRankSum=1.380;QD=6.79;ReadPosRankSum=-0.720;SOR=0.307	GT:AD:DP:GQ:PL	0/1:4,2:6:69:69,0,150
HYBRID_SCAFFOLD_Super-Scaffold_311|quiver|pilon	2569889	.	A	T	106.77	PASS	AC=1;AF=0.500;AN=2;BaseQRankSum=-1.610;ClippingRankSum=0.206;DP=21;FS=5.566;MLEAC=1;MLEAF=0.500;MQ=43.10;MQRankSum=0.784;QD=5.08;ReadPosRankSum=0.372;SOR=2.303	GT:AD:DP:GQ:PL	0/1:16,5:21:99:135,0,571
HYBRID_SCAFFOLD_Super-Scaffold_311|quiver|pilon	2569940	.	T	C	169.77	PASS	AC=1;AF=0.500;AN=2;BaseQRankSum=1.785;ClippingRankSum=-0.315;DP=23;FS=9.054;MLEAC=1;MLEAF=0.500;MQ=39.52;MQRankSum=0.385;QD=7.38;ReadPosRankSum=1.225;SOR=3.293	GT:AD:DP:GQ:PL	0/1:17,6:23:99:198,0,1002
HYBRID_SCAFFOLD_Super-Scaffold_311|quiver|pilon	2569948	.	C	A	163.77	PASS	AC=1;AF=0.500;AN=2;BaseQRankSum=-0.335;ClippingRankSum=-0.030;DP=26;FS=8.806;MLEAC=1;MLEAF=0.500;MQ=39.85;MQRankSum=-0.456;QD=6.30;ReadPosRankSum=2.100;SOR=3.198	GT:AD:DP:GQ:PL	0/1:20,6:26:99:192,0,1064
HYBRID_SCAFFOLD_Super-Scaffold_311|quiver|pilon	2570073	.	A	AC	364.73	PASS	AC=1;AF=0.500;AN=2;BaseQRankSum=-0.025;ClippingRankSum=0.074;DP=44;FS=1.245;MLEAC=1;MLEAF=0.500;MQ=59.93;MQRankSum=-0.669;QD=8.29;ReadPosRankSum=0.074;SOR=0.481	GT:AD:DP:GQ:PL	0/1:29,15:44:99:402,0,901
HYBRID_SCAFFOLD_Super-Scaffold_311|quiver|pilon	2570189	.	G	A	339.77	PASS	AC=1;AF=0.500;AN=2;BaseQRankSum=-0.740;ClippingRankSum=-0.932;DP=68;FS=1.133;MLEAC=1;MLEAF=0.500;MQ=52.78;MQRankSum=0.044;QD=5.00;ReadPosRankSum=1.094;SOR=0.673	GT:AD:DP:GQ:PL	0/1:53,15:68:99:368,0,1901
HYBRID_SCAFFOLD_Super-Scaffold_311|quiver|pilon	2570259	.	A	C	256.77	PASS	AC=1;AF=0.500;AN=2;BaseQRankSum=1.775;ClippingRankSum=-0.684;DP=68;FS=1.337;MLEAC=1;MLEAF=0.500;MQ=53.46;MQRankSum=-1.325;QD=3.78;ReadPosRankSum=0.840;SOR=1.085	GT:AD:DP:GQ:PL	0/1:58,10:68:99:285,0,2763
HYBRID_SCAFFOLD_Super-Scaffold_311|quiver|pilon	2570264	.	C	G	253.77	PASS	AC=1;AF=0.500;AN=2;BaseQRankSum=0.959;ClippingRankSum=-0.308;DP=68;FS=5.091;MLEAC=1;MLEAF=0.500;MQ=54.23;MQRankSum=-0.466;QD=3.73;ReadPosRankSum=1.082;SOR=1.596	GT:AD:DP:GQ:PL	0/1:57,10:67:99:282,0,2798
HYBRID_SCAFFOLD_Super-Scaffold_311|quiver|pilon	2570441	.	A	G	631.77	PASS	AC=2;AF=1.00;AN=2;DP=17;FS=0.000;MLEAC=2;MLEAF=1.00;MQ=60.00;QD=28.37;SOR=3.126	GT:AD:DP:GQ:PL	1/1:0,15:15:45:660,45,0
HYBRID_SCAFFOLD_Super-Scaffold_311|quiver|pilon	2570466	.	AAGAG	A	492.73	PASS	AC=2;AF=1.00;AN=2;DP=14;FS=0.000;MLEAC=2;MLEAF=1.00;MQ=59.22;QD=29.51;SOR=1.981	GT:AD:DP:GQ:PL	1/1:0,12:12:36:530,36,0
HYBRID_SCAFFOLD_Super-Scaffold_311|quiver|pilon	2570587	.	A	C	360.77	PASS	AC=1;AF=0.500;AN=2;BaseQRankSum=0.908;ClippingRankSum=-0.509;DP=30;FS=2.062;MLEAC=1;MLEAF=0.500;MQ=60.00;MQRankSum=0.465;QD=12.03;ReadPosRankSum=0.155;SOR=1.270	GT:AD:DP:GQ:PL	0/1:17,12:29:99:389,0,546
HYBRID_SCAFFOLD_Super-Scaffold_311|quiver|pilon	2570671	.	A	G	235.77	PASS	AC=1;AF=0.500;AN=2;BaseQRankSum=1.008;ClippingRankSum=-0.107;DP=51;FS=1.314;MLEAC=1;MLEAF=0.500;MQ=57.46;MQRankSum=-0.439;QD=4.62;ReadPosRankSum=-0.178;SOR=0.487	GT:AD:DP:GQ:PL	0/1:41,10:51:99:264,0,1495
HYBRID_SCAFFOLD_Super-Scaffold_311|quiver|pilon	2570692	.	C	T	442.77	PASS	AC=1;AF=0.500;AN=2;BaseQRankSum=0.692;ClippingRankSum=-0.692;DP=63;FS=1.041;MLEAC=1;MLEAF=0.500;MQ=57.26;MQRankSum=-2.472;QD=7.03;ReadPosRankSum=1.133;SOR=0.864	GT:AD:DP:GQ:PL	0/1:45,18:63:99:471,0,1414
HYBRID_SCAFFOLD_Super-Scaffold_311|quiver|pilon	2570736	.	G	A	479.77	PASS	AC=1;AF=0.500;AN=2;BaseQRankSum=3.238;ClippingRankSum=-0.039;DP=74;FS=5.467;MLEAC=1;MLEAF=0.500;MQ=57.46;MQRankSum=0.398;QD=6.48;ReadPosRankSum=0.090;SOR=1.354	GT:AD:DP:GQ:PL	0/1:57,17:74:99:508,0,1860
HYBRID_SCAFFOLD_Super-Scaffold_311|quiver|pilon	2570856	.	T	G	555.77	PASS	AC=1;AF=0.500;AN=2;BaseQRankSum=1.676;ClippingRankSum=-1.801;DP=86;FS=7.045;MLEAC=1;MLEAF=0.500;MQ=58.95;MQRankSum=-2.509;QD=6.46;ReadPosRankSum=1.010;SOR=1.196	GT:AD:DP:GQ:PL	0/1:67,19:86:99:584,0,2815
HYBRID_SCAFFOLD_Super-Scaffold_311|quiver|pilon	2570874	.	A	G	622.77	PASS	AC=1;AF=0.500;AN=2;BaseQRankSum=2.563;ClippingRankSum=-0.375;DP=87;FS=3.582;MLEAC=1;MLEAF=0.500;MQ=57.84;MQRankSum=-6.251;QD=7.16;ReadPosRankSum=0.385;SOR=0.911	GT:AD:DP:GQ:PL	0/1:68,19:87:99:651,0,2971
HYBRID_SCAFFOLD_Super-Scaffold_311|quiver|pilon	2570924	.	A	T	238.77	PASS	AC=1;AF=0.500;AN=2;BaseQRankSum=-0.801;ClippingRankSum=0.718;DP=65;FS=2.643;MLEAC=1;MLEAF=0.500;MQ=53.17;MQRankSum=1.735;QD=3.67;ReadPosRankSum=0.217;SOR=0.639	GT:AD:DP:GQ:PL	0/1:51,13:64:99:267,0,1728
HYBRID_SCAFFOLD_Super-Scaffold_311|quiver|pilon	2571012	.	G	A	464.77	PASS	AC=1;AF=0.500;AN=2;BaseQRankSum=0.028;ClippingRankSum=-0.520;DP=55;FS=1.146;MLEAC=1;MLEAF=0.500;MQ=52.11;MQRankSum=-1.370;QD=8.45;ReadPosRankSum=0.841;SOR=0.738	GT:AD:DP:GQ:PL	0/1:40,15:55:99:493,0,2645
HYBRID_SCAFFOLD_Super-Scaffold_311|quiver|pilon	2571032	.	G	T	470.77	PASS	AC=1;AF=0.500;AN=2;BaseQRankSum=1.661;ClippingRankSum=-0.328;DP=54;FS=0.000;MLEAC=1;MLEAF=0.500;MQ=55.71;MQRankSum=-1.255;QD=8.72;ReadPosRankSum=0.212;SOR=0.765	GT:AD:DP:GQ:PL	0/1:39,15:54:99:499,0,2644
HYBRID_SCAFFOLD_Super-Scaffold_311|quiver|pilon	2571130	.	T	A	368.77	PASS	AC=1;AF=0.500;AN=2;BaseQRankSum=-0.599;ClippingRankSum=-0.463;DP=54;FS=1.170;MLEAC=1;MLEAF=0.500;MQ=60.00;MQRankSum=1.526;QD=6.83;ReadPosRankSum=0.792;SOR=0.699	GT:AD:DP:GQ:PL	0/1:39,15:54:99:397,0,1322
HYBRID_SCAFFOLD_Super-Scaffold_311|quiver|pilon	2571204	.	C	A	434.77	PASS	AC=1;AF=0.500;AN=2;BaseQRankSum=-1.160;ClippingRankSum=-0.495;DP=59;FS=0.000;MLEAC=1;MLEAF=0.500;MQ=60.00;MQRankSum=0.235;QD=7.37;ReadPosRankSum=0.122;SOR=0.693	GT:AD:DP:GQ:PL	0/1:40,19:59:99:463,0,1328
HYBRID_SCAFFOLD_Super-Scaffold_311|quiver|pilon	2571244	.	G	T	361.77	PASS	AC=1;AF=0.500;AN=2;BaseQRankSum=1.193;ClippingRankSum=-0.602;DP=50;FS=4.626;MLEAC=1;MLEAF=0.500;MQ=59.35;MQRankSum=-1.647;QD=7.24;ReadPosRankSum=1.624;SOR=1.445	GT:AD:DP:GQ:PL	0/1:38,12:50:99:390,0,1532
HYBRID_SCAFFOLD_Super-Scaffold_311|quiver|pilon	2571249	.	T	C	364.77	PASS	AC=1;AF=0.500;AN=2;BaseQRankSum=-0.281;ClippingRankSum=0.598;DP=47;FS=2.866;MLEAC=1;MLEAF=0.500;MQ=59.31;MQRankSum=-0.085;QD=7.76;ReadPosRankSum=2.062;SOR=1.206	GT:AD:DP:GQ:PL	0/1:35,12:47:99:393,0,1506
HYBRID_SCAFFOLD_Super-Scaffold_311|quiver|pilon	2571326	.	G	A	230.77	PASS	AC=1;AF=0.500;AN=2;BaseQRankSum=-0.562;ClippingRankSum=1.054;DP=50;FS=1.341;MLEAC=1;MLEAF=0.500;MQ=58.89;MQRankSum=-2.927;QD=4.62;ReadPosRankSum=1.241;SOR=1.068	GT:AD:DP:GQ:PL	0/1:39,11:50:99:259,0,1369
HYBRID_SCAFFOLD_Super-Scaffold_311|quiver|pilon	2571367	.	C	A	228.77	PASS	AC=1;AF=0.500;AN=2;BaseQRankSum=-0.493;ClippingRankSum=-1.815;DP=52;FS=1.301;MLEAC=1;MLEAF=0.500;MQ=56.77;MQRankSum=-4.145;QD=4.40;ReadPosRankSum=1.815;SOR=0.957	GT:AD:DP:GQ:PL	0/1:41,11:52:99:257,0,1498
HYBRID_SCAFFOLD_Super-Scaffold_311|quiver|pilon	2571474	.	G	T	698.77	PASS	AC=1;AF=0.500;AN=2;BaseQRankSum=-0.586;ClippingRankSum=0.604;DP=52;FS=5.759;MLEAC=1;MLEAF=0.500;MQ=52.90;MQRankSum=2.253;QD=13.44;ReadPosRankSum=1.905;SOR=0.661	GT:AD:DP:GQ:PL	0/1:27,25:52:99:727,0,810
HYBRID_SCAFFOLD_Super-Scaffold_311|quiver|pilon	2571611	.	T	C	52.77	LowQD	AC=1;AF=0.500;AN=2;BaseQRankSum=-0.986;ClippingRankSum=-0.778;DP=36;FS=2.043;MLEAC=1;MLEAF=0.500;MQ=59.63;MQRankSum=0.259;QD=1.47;ReadPosRankSum=0.104;SOR=1.634	GT:AD:DP:GQ:PL	0/1:27,5:32:81:81,0,918
HYBRID_SCAFFOLD_Super-Scaffold_311|quiver|pilon	2571716	.	C	T	83.77	PASS	AC=1;AF=0.500;AN=2;BaseQRankSum=0.919;ClippingRankSum=-1.909;DP=14;FS=11.553;MLEAC=1;MLEAF=0.500;MQ=55.69;MQRankSum=-0.212;QD=5.98;ReadPosRankSum=0.354;SOR=3.229	GT:AD:DP:GQ:PL	0/1:10,4:14:99:112,0,294
HYBRID_SCAFFOLD_Super-Scaffold_311|quiver|pilon	2571764	.	T	C	32.77	LowQual	AC=1;AF=0.500;AN=2;BaseQRankSum=-1.246;ClippingRankSum=-0.156;DP=14;FS=0.000;MLEAC=1;MLEAF=0.500;MQ=57.45;MQRankSum=-2.491;QD=2.34;ReadPosRankSum=-1.713;SOR=0.976	GT:AD:DP:GQ:PL	0/1:11,3:14:61:61,0,325
HYBRID_SCAFFOLD_Super-Scaffold_311|quiver|pilon	2571903	.	G	C	446.77	PASS	AC=1;AF=0.500;AN=2;BaseQRankSum=-1.251;ClippingRankSum=-0.353;DP=37;FS=7.555;MLEAC=1;MLEAF=0.500;MQ=60.00;MQRankSum=-0.610;QD=12.07;ReadPosRankSum=0.866;SOR=1.328	GT:AD:DP:GQ:PL	0/1:21,15:36:99:475,0,690
HYBRID_SCAFFOLD_Super-Scaffold_311|quiver|pilon	2571945	.	T	G	542.77	PASS	AC=1;AF=0.500;AN=2;BaseQRankSum=0.922;ClippingRankSum=1.076;DP=43;FS=1.206;MLEAC=1;MLEAF=0.500;MQ=60.00;MQRankSum=-1.127;QD=12.62;ReadPosRankSum=0.615;SOR=0.967	GT:AD:DP:GQ:PL	0/1:25,17:42:99:571,0,839
HYBRID_SCAFFOLD_Super-Scaffold_311|quiver|pilon	2571988	.	T	A	540.77	PASS	AC=1;AF=0.500;AN=2;BaseQRankSum=-1.668;ClippingRankSum=-0.644;DP=41;FS=4.613;MLEAC=1;MLEAF=0.500;MQ=60.00;MQRankSum=0.460;QD=13.19;ReadPosRankSum=0.381;SOR=1.473	GT:AD:DP:GQ:PL	0/1:23,18:41:99:569,0,838
HYBRID_SCAFFOLD_Super-Scaffold_311|quiver|pilon	2572047	.	C	T	737.77	PASS	AC=1;AF=0.500;AN=2;BaseQRankSum=-1.161;ClippingRankSum=0.596;DP=48;FS=2.527;MLEAC=1;MLEAF=0.500;MQ=60.00;MQRankSum=-0.617;QD=15.37;ReadPosRankSum=-0.282;SOR=0.705	GT:AD:DP:GQ:PL	0/1:28,20:48:99:766,0,1127
HYBRID_SCAFFOLD_Super-Scaffold_311|quiver|pilon	2572062	.	C	G	886.77	PASS	AC=1;AF=0.500;AN=2;BaseQRankSum=-0.575;ClippingRankSum=0.408;DP=48;FS=8.122;MLEAC=1;MLEAF=0.500;MQ=60.00;MQRankSum=-0.115;QD=18.47;ReadPosRankSum=-0.721;SOR=1.294	GT:AD:DP:GQ:PL	0/1:28,20:48:99:915,0,1100
HYBRID_SCAFFOLD_Super-Scaffold_311|quiver|pilon	2572078	.	C	T	722.77	PASS	AC=1;AF=0.500;AN=2;BaseQRankSum=-1.707;ClippingRankSum=-0.888;DP=46;FS=6.329;MLEAC=1;MLEAF=0.500;MQ=60.00;MQRankSum=-0.068;QD=15.71;ReadPosRankSum=2.822;SOR=1.286	GT:AD:DP:GQ:PL	0/1:29,17:46:99:751,0,1131
HYBRID_SCAFFOLD_Super-Scaffold_311|quiver|pilon	2572211	.	C	T	288.77	PASS	AC=1;AF=0.500;AN=2;BaseQRankSum=0.057;ClippingRankSum=0.875;DP=51;FS=0.000;MLEAC=1;MLEAF=0.500;MQ=58.43;MQRankSum=0.716;QD=5.66;ReadPosRankSum=-1.124;SOR=0.598	GT:AD:DP:GQ:PL	0/1:38,12:50:99:317,0,1240
HYBRID_SCAFFOLD_Super-Scaffold_311|quiver|pilon	2572348	.	T	C	563.77	PASS	AC=1;AF=0.500;AN=2;BaseQRankSum=0.787;ClippingRankSum=0.985;DP=69;FS=2.226;MLEAC=1;MLEAF=0.500;MQ=59.03;MQRankSum=-1.012;QD=8.17;ReadPosRankSum=2.414;SOR=1.016	GT:AD:DP:GQ:PL	0/1:49,20:69:99:592,0,1560
HYBRID_SCAFFOLD_Super-Scaffold_311|quiver|pilon	2572406	.	T	G	639.77	PASS	AC=1;AF=0.500;AN=2;BaseQRankSum=3.163;ClippingRankSum=0.943;DP=80;FS=2.064;MLEAC=1;MLEAF=0.500;MQ=56.65;MQRankSum=-4.412;QD=8.00;ReadPosRankSum=1.923;SOR=0.460	GT:AD:DP:GQ:PL	0/1:58,22:80:99:668,0,1917
HYBRID_SCAFFOLD_Super-Scaffold_311|quiver|pilon	2572434	.	T	G	777.77	PASS	AC=1;AF=0.500;AN=2;BaseQRankSum=-0.283;ClippingRankSum=-0.082;DP=86;FS=4.362;MLEAC=1;MLEAF=0.500;MQ=57.50;MQRankSum=-2.951;QD=9.04;ReadPosRankSum=2.969;SOR=0.740	GT:AD:DP:GQ:PL	0/1:57,29:86:99:806,0,1884
HYBRID_SCAFFOLD_Super-Scaffold_311|quiver|pilon	2572578	.	T	G	1101.77	PASS	AC=1;AF=0.500;AN=2;BaseQRankSum=-1.456;ClippingRankSum=0.232;DP=88;FS=0.844;MLEAC=1;MLEAF=0.500;MQ=60.00;MQRankSum=0.459;QD=12.52;ReadPosRankSum=2.506;SOR=0.522	GT:AD:DP:GQ:PL	0/1:54,33:87:99:1130,0,2157
HYBRID_SCAFFOLD_Super-Scaffold_311|quiver|pilon	2572591	.	ATATT	A	1056.73	PASS	AC=1;AF=0.500;AN=2;BaseQRankSum=-1.167;ClippingRankSum=0.201;DP=84;FS=0.000;MLEAC=1;MLEAF=0.500;MQ=59.65;MQRankSum=0.268;QD=12.58;ReadPosRankSum=2.716;SOR=0.686	GT:AD:DP:GQ:PL	0/1:51,31:82:99:1094,0,2176
HYBRID_SCAFFOLD_Super-Scaffold_311|quiver|pilon	2572670	.	G	A	737.77	PASS	AC=1;AF=0.500;AN=2;BaseQRankSum=0.066;ClippingRankSum=-0.595;DP=68;FS=3.492;MLEAC=1;MLEAF=0.500;MQ=59.05;MQRankSum=-0.978;QD=10.85;ReadPosRankSum=2.604;SOR=0.784	GT:AD:DP:GQ:PL	0/1:41,25:66:99:766,0,1344
HYBRID_SCAFFOLD_Super-Scaffold_311|quiver|pilon	2572756	.	G	A	108.77	PASS	AC=1;AF=0.500;AN=2;BaseQRankSum=0.441;ClippingRankSum=-0.867;DP=44;FS=1.490;MLEAC=1;MLEAF=0.500;MQ=55.61;MQRankSum=-4.397;QD=2.47;ReadPosRankSum=1.628;SOR=1.038	GT:AD:DP:GQ:PL	0/1:36,8:44:99:137,0,1272
HYBRID_SCAFFOLD_Super-Scaffold_311|quiver|pilon	2572778	.	A	G	104.77	PASS	AC=1;AF=0.500;AN=2;BaseQRankSum=1.885;ClippingRankSum=-1.262;DP=45;FS=3.514;MLEAC=1;MLEAF=0.500;MQ=56.50;MQRankSum=-3.459;QD=2.33;ReadPosRankSum=-0.193;SOR=1.447	GT:AD:DP:GQ:PL	0/1:37,8:45:99:133,0,1237
HYBRID_SCAFFOLD_Super-Scaffold_311|quiver|pilon	2572916	.	G	T	442.77	PASS	AC=1;AF=0.500;AN=2;BaseQRankSum=-2.277;ClippingRankSum=0.031;DP=38;FS=10.081;MLEAC=1;MLEAF=0.500;MQ=60.00;MQRankSum=1.046;QD=11.65;ReadPosRankSum=-0.062;SOR=0.916	GT:AD:DP:GQ:PL	0/1:25,13:38:99:471,0,992
HYBRID_SCAFFOLD_Super-Scaffold_311|quiver|pilon	2572917	.	T	G	442.77	PASS	AC=1;AF=0.500;AN=2;BaseQRankSum=-1.785;ClippingRankSum=-0.892;DP=38;FS=10.081;MLEAC=1;MLEAF=0.500;MQ=60.00;MQRankSum=-0.123;QD=11.65;ReadPosRankSum=0.092;SOR=0.916	GT:AD:DP:GQ:PL	0/1:25,13:38:99:471,0,992
HYBRID_SCAFFOLD_Super-Scaffold_311|quiver|pilon	2572977	.	T	C	400.77	PASS	AC=1;AF=0.500;AN=2;BaseQRankSum=0.463;ClippingRankSum=0.618;DP=54;FS=2.756;MLEAC=1;MLEAF=0.500;MQ=60.00;MQRankSum=-0.039;QD=7.42;ReadPosRankSum=2.491;SOR=0.293	GT:AD:DP:GQ:PL	0/1:39,15:54:99:429,0,1266
HYBRID_SCAFFOLD_Super-Scaffold_311|quiver|pilon	2573006	.	T	C	511.77	PASS	AC=1;AF=0.500;AN=2;BaseQRankSum=-0.376;ClippingRankSum=1.561;DP=59;FS=2.437;MLEAC=1;MLEAF=0.500;MQ=60.00;MQRankSum=0.600;QD=8.67;ReadPosRankSum=1.081;SOR=1.195	GT:AD:DP:GQ:PL	0/1:39,20:59:99:540,0,1297
HYBRID_SCAFFOLD_Super-Scaffold_311|quiver|pilon	2573026	.	A	C	612.77	PASS	AC=1;AF=0.500;AN=2;BaseQRankSum=-1.106;ClippingRankSum=1.249;DP=63;FS=5.450;MLEAC=1;MLEAF=0.500;MQ=60.00;MQRankSum=-0.221;QD=9.73;ReadPosRankSum=1.435;SOR=0.257	GT:AD:DP:GQ:PL	0/1:40,23:63:99:641,0,1347
HYBRID_SCAFFOLD_Super-Scaffold_311|quiver|pilon	2573090	.	A	G	792.77	PASS	AC=1;AF=0.500;AN=2;BaseQRankSum=0.045;ClippingRankSum=1.769;DP=67;FS=0.958;MLEAC=1;MLEAF=0.500;MQ=60.00;MQRankSum=0.856;QD=11.83;ReadPosRankSum=0.585;SOR=0.525	GT:AD:DP:GQ:PL	0/1:41,26:67:99:821,0,1396
HYBRID_SCAFFOLD_Super-Scaffold_311|quiver|pilon	2573126	.	T	A	560.77	PASS	AC=1;AF=0.500;AN=2;BaseQRankSum=-1.568;ClippingRankSum=0.026;DP=68;FS=2.118;MLEAC=1;MLEAF=0.500;MQ=60.00;MQRankSum=-1.504;QD=8.25;ReadPosRankSum=-0.687;SOR=0.931	GT:AD:DP:GQ:PL	0/1:45,23:68:99:589,0,1570
HYBRID_SCAFFOLD_Super-Scaffold_311|quiver|pilon	2573138	.	A	C	585.77	PASS	AC=1;AF=0.500;AN=2;BaseQRankSum=0.338;ClippingRankSum=0.109;DP=76;FS=2.122;MLEAC=1;MLEAF=0.500;MQ=60.00;MQRankSum=-0.819;QD=7.71;ReadPosRankSum=1.197;SOR=1.085	GT:AD:DP:GQ:PL	0/1:54,22:76:99:614,0,1747
HYBRID_SCAFFOLD_Super-Scaffold_311|quiver|pilon	2573187	.	T	TA	634.73	PASS	AC=1;AF=0.500;AN=2;BaseQRankSum=-0.051;ClippingRankSum=0.846;DP=75;FS=0.000;MLEAC=1;MLEAF=0.500;MQ=60.00;MQRankSum=-0.642;QD=8.46;ReadPosRankSum=0.312;SOR=0.586	GT:AD:DP:GQ:PL	0/1:51,24:75:99:672,0,1677
HYBRID_SCAFFOLD_Super-Scaffold_311|quiver|pilon	2573256	.	C	A	555.77	PASS	AC=1;AF=0.500;AN=2;BaseQRankSum=2.529;ClippingRankSum=-0.711;DP=68;FS=7.657;MLEAC=1;MLEAF=0.500;MQ=59.05;MQRankSum=-1.326;QD=8.17;ReadPosRankSum=0.150;SOR=0.756	GT:AD:DP:GQ:PL	0/1:49,19:68:99:584,0,1600
HYBRID_SCAFFOLD_Super-Scaffold_311|quiver|pilon	2573406	.	T	G	521.77	PASS	AC=1;AF=0.500;AN=2;BaseQRankSum=-0.033;ClippingRankSum=0.099;DP=58;FS=1.033;MLEAC=1;MLEAF=0.500;MQ=60.00;MQRankSum=0.497;QD=9.00;ReadPosRankSum=-0.580;SOR=0.750	GT:AD:DP:GQ:PL	0/1:39,19:58:99:550,0,1405
HYBRID_SCAFFOLD_Super-Scaffold_311|quiver|pilon	2573411	.	T	TTTTTA	329.73	PASS	AC=1;AF=0.500;AN=2;BaseQRankSum=-1.259;ClippingRankSum=0.629;DP=55;FS=1.351;MLEAC=1;MLEAF=0.500;MQ=60.00;MQRankSum=0.458;QD=6.00;ReadPosRankSum=0.257;SOR=0.454	GT:AD:DP:GQ:PL	0/1:31,11:42:99:367,0,1258
HYBRID_SCAFFOLD_Super-Scaffold_311|quiver|pilon	2573442	.	G	A	624.77	PASS	AC=1;AF=0.500;AN=2;BaseQRankSum=-1.578;ClippingRankSum=-1.643;DP=58;FS=0.000;MLEAC=1;MLEAF=0.500;MQ=60.00;MQRankSum=1.611;QD=10.77;ReadPosRankSum=-0.665;SOR=0.560	GT:AD:DP:GQ:PL	0/1:36,22:58:99:653,0,1246
HYBRID_SCAFFOLD_Super-Scaffold_311|quiver|pilon	2573495	.	A	C	284.77	PASS	AC=1;AF=0.500;AN=2;BaseQRankSum=1.788;ClippingRankSum=-0.522;DP=52;FS=16.671;MLEAC=1;MLEAF=0.500;MQ=60.00;MQRankSum=0.211;QD=5.48;ReadPosRankSum=1.987;SOR=2.643	GT:AD:DP:GQ:PL	0/1:39,12:51:99:313,0,1177
HYBRID_SCAFFOLD_Super-Scaffold_311|quiver|pilon	2573621	.	G	T	415.77	PASS	AC=1;AF=0.500;AN=2;BaseQRankSum=1.576;ClippingRankSum=1.421;DP=32;FS=0.000;MLEAC=1;MLEAF=0.500;MQ=60.00;MQRankSum=-0.487;QD=12.99;ReadPosRankSum=0.915;SOR=0.722	GT:AD:DP:GQ:PL	0/1:20,12:32:99:444,0,1075
HYBRID_SCAFFOLD_Super-Scaffold_311|quiver|pilon	2573622	.	A	AT	406.73	PASS	AC=1;AF=0.500;AN=2;BaseQRankSum=0.915;ClippingRankSum=-0.175;DP=32;FS=0.000;MLEAC=1;MLEAF=0.500;MQ=60.00;MQRankSum=0.487;QD=12.71;ReadPosRankSum=0.954;SOR=0.722	GT:AD:DP:GQ:PL	0/1:20,12:32:99:444,0,1075
HYBRID_SCAFFOLD_Super-Scaffold_311|quiver|pilon	2573667	.	G	A	929.77	PASS	AC=1;AF=0.500;AN=2;BaseQRankSum=0.648;ClippingRankSum=-0.244;DP=56;FS=0.000;MLEAC=1;MLEAF=0.500;MQ=60.00;MQRankSum=-0.429;QD=16.60;ReadPosRankSum=1.406;SOR=0.746	GT:AD:DP:GQ:PL	0/1:27,28:55:99:958,0,891
HYBRID_SCAFFOLD_Super-Scaffold_311|quiver|pilon	2573925	.	C	A	290.77	PASS	AC=1;AF=0.500;AN=2;BaseQRankSum=0.022;ClippingRankSum=0.397;DP=71;FS=4.696;MLEAC=1;MLEAF=0.500;MQ=59.97;MQRankSum=-1.178;QD=4.10;ReadPosRankSum=-0.369;SOR=0.240	GT:AD:DP:GQ:PL	0/1:57,14:71:99:319,0,1927
HYBRID_SCAFFOLD_Super-Scaffold_311|quiver|pilon	2573957	.	TCTC	T	115.73	PASS	AC=1;AF=0.500;AN=2;BaseQRankSum=2.421;ClippingRankSum=-1.159;DP=60;FS=1.711;MLEAC=1;MLEAF=0.500;MQ=60.00;MQRankSum=0.052;QD=1.93;ReadPosRankSum=2.137;SOR=0.313	GT:AD:DP:GQ:PL	0/1:47,7:54:99:153,0,2247
HYBRID_SCAFFOLD_Super-Scaffold_311|quiver|pilon	2574148	.	A	C	384.77	PASS	AC=1;AF=0.500;AN=2;BaseQRankSum=-1.772;ClippingRankSum=-0.461;DP=34;FS=0.000;MLEAC=1;MLEAF=0.500;MQ=60.00;MQRankSum=0.461;QD=11.32;ReadPosRankSum=-0.106;SOR=0.495	GT:AD:DP:GQ:PL	0/1:21,13:34:99:413,0,835
HYBRID_SCAFFOLD_Super-Scaffold_311|quiver|pilon	2574167	.	G	A	457.77	PASS	AC=1;AF=0.500;AN=2;BaseQRankSum=-0.554;ClippingRankSum=-0.421;DP=29;FS=0.000;MLEAC=1;MLEAF=0.500;MQ=60.00;MQRankSum=-1.262;QD=15.79;ReadPosRankSum=-0.554;SOR=0.593	GT:AD:DP:GQ:PL	0/1:17,12:29:99:486,0,668
HYBRID_SCAFFOLD_Super-Scaffold_311|quiver|pilon	2574177	.	A	G	333.77	PASS	AC=1;AF=0.500;AN=2;BaseQRankSum=0.120;ClippingRankSum=0.408;DP=28;FS=0.000;MLEAC=1;MLEAF=0.500;MQ=60.00;MQRankSum=-0.455;QD=11.92;ReadPosRankSum=-0.408;SOR=0.693	GT:AD:DP:GQ:PL	0/1:18,10:28:99:362,0,698
HYBRID_SCAFFOLD_Super-Scaffold_311|quiver|pilon	2574209	.	AC	A	1286.73	PASS	AC=2;AF=1.00;AN=2;DP=39;FS=0.000;MLEAC=2;MLEAF=1.00;MQ=60.00;QD=32.99;SOR=2.115	GT:AD:DP:GQ:PL	1/1:0,35:35:99:1324,105,0
HYBRID_SCAFFOLD_Super-Scaffold_311|quiver|pilon	2574212	.	C	A	160.77	PASS	AC=1;AF=0.500;AN=2;BaseQRankSum=-0.574;ClippingRankSum=0.574;DP=39;FS=0.000;MLEAC=1;MLEAF=0.500;MQ=60.00;MQRankSum=1.374;QD=4.12;ReadPosRankSum=1.374;SOR=0.443	GT:AD:DP:GQ:PL	0/1:31,8:39:99:189,0,1143
HYBRID_SCAFFOLD_Super-Scaffold_311|quiver|pilon	2574472	.	T	TG	405.73	PASS	AC=1;AF=0.500;AN=2;BaseQRankSum=2.478;ClippingRankSum=-0.307;DP=53;FS=0.000;MLEAC=1;MLEAF=0.500;MQ=60.00;MQRankSum=0.205;QD=7.66;ReadPosRankSum=0.840;SOR=0.610	GT:AD:DP:GQ:PL	0/1:33,17:50:99:443,0,951
HYBRID_SCAFFOLD_Super-Scaffold_311|quiver|pilon	2574473	.	G	GC	836.73	PASS	AC=1;AF=0.500;AN=2;BaseQRankSum=-2.192;ClippingRankSum=0.614;DP=54;FS=2.494;MLEAC=1;MLEAF=0.500;MQ=60.00;MQRankSum=0.731;QD=15.50;ReadPosRankSum=0.088;SOR=1.149	GT:AD:DP:GQ:PL	0/1:19,32:51:99:874,0,574
HYBRID_SCAFFOLD_Super-Scaffold_311|quiver|pilon	2574563	.	C	G	199.77	PASS	AC=1;AF=0.500;AN=2;BaseQRankSum=-0.107;ClippingRankSum=0.776;DP=44;FS=6.495;MLEAC=1;MLEAF=0.500;MQ=58.33;MQRankSum=-4.214;QD=4.54;ReadPosRankSum=1.019;SOR=2.247	GT:AD:DP:GQ:PL	0/1:36,8:44:99:228,0,1450
HYBRID_SCAFFOLD_Super-Scaffold_311|quiver|pilon	2574570	.	C	G	202.77	PASS	AC=1;AF=0.500;AN=2;BaseQRankSum=-1.420;ClippingRankSum=-0.265;DP=43;FS=6.457;MLEAC=1;MLEAF=0.500;MQ=58.29;MQRankSum=-4.198;QD=4.72;ReadPosRankSum=0.577;SOR=2.133	GT:AD:DP:GQ:PL	0/1:35,8:43:99:231,0,1427
HYBRID_SCAFFOLD_Super-Scaffold_311|quiver|pilon	2574632	.	T	C	284.77	PASS	AC=1;AF=0.500;AN=2;BaseQRankSum=-0.163;ClippingRankSum=-0.465;DP=48;FS=4.980;MLEAC=1;MLEAF=0.500;MQ=59.37;MQRankSum=-2.199;QD=5.93;ReadPosRankSum=2.651;SOR=1.168	GT:AD:DP:GQ:PL	0/1:36,11:47:99:313,0,1223
HYBRID_SCAFFOLD_Super-Scaffold_311|quiver|pilon	2574703	.	G	A	656.77	PASS	AC=1;AF=0.500;AN=2;BaseQRankSum=1.916;ClippingRankSum=-0.287;DP=68;FS=0.000;MLEAC=1;MLEAF=0.500;MQ=60.00;MQRankSum=0.247;QD=9.66;ReadPosRankSum=0.941;SOR=0.728	GT:AD:DP:GQ:PL	0/1:45,22:67:99:685,0,1511
HYBRID_SCAFFOLD_Super-Scaffold_311|quiver|pilon	2574715	.	AG	A	504.73	PASS	AC=1;AF=0.500;AN=2;BaseQRankSum=2.771;ClippingRankSum=-0.430;DP=69;FS=2.331;MLEAC=1;MLEAF=0.500;MQ=60.00;MQRankSum=-0.893;QD=7.31;ReadPosRankSum=2.096;SOR=1.179	GT:AD:DP:GQ:PL	0/1:49,20:69:99:542,0,1625
HYBRID_SCAFFOLD_Super-Scaffold_311|quiver|pilon	2574865	.	T	C	267.77	PASS	AC=1;AF=0.500;AN=2;BaseQRankSum=0.126;ClippingRankSum=-0.882;DP=53;FS=5.172;MLEAC=1;MLEAF=0.500;MQ=59.60;MQRankSum=0.034;QD=5.05;ReadPosRankSum=1.088;SOR=0.513	GT:AD:DP:GQ:PL	0/1:40,11:51:99:296,0,2118
HYBRID_SCAFFOLD_Super-Scaffold_311|quiver|pilon	2574870	.	C	A	922.77	PASS	AC=1;AF=0.500;AN=2;BaseQRankSum=2.446;ClippingRankSum=-0.785;DP=47;FS=2.649;MLEAC=1;MLEAF=0.500;MQ=59.55;MQRankSum=-0.421;QD=19.63;ReadPosRankSum=0.694;SOR=0.327	GT:AD:DP:GQ:PL	0/1:21,24:45:99:951,0,606
HYBRID_SCAFFOLD_Super-Scaffold_311|quiver|pilon	2575003	.	C	A	1189.77	PASS	AC=1;AF=0.500;AN=2;BaseQRankSum=-1.065;ClippingRankSum=0.610;DP=51;FS=1.166;MLEAC=1;MLEAF=0.500;MQ=59.56;MQRankSum=-0.961;QD=23.33;ReadPosRankSum=1.003;SOR=0.705	GT:AD:DP:GQ:PL	0/1:15,36:51:99:1218,0,459
HYBRID_SCAFFOLD_Super-Scaffold_311|quiver|pilon	2575027	.	A	G	1103.77	PASS	AC=1;AF=0.500;AN=2;BaseQRankSum=-1.192;ClippingRankSum=-0.121;DP=52;FS=1.131;MLEAC=1;MLEAF=0.500;MQ=59.51;MQRankSum=1.091;QD=21.23;ReadPosRankSum=0.969;SOR=0.641	GT:AD:DP:GQ:PL	0/1:15,37:52:99:1132,0,395
HYBRID_SCAFFOLD_Super-Scaffold_311|quiver|pilon	2575058	.	GT	G	496.73	PASS	AC=1;AF=0.500;AN=2;BaseQRankSum=-1.084;ClippingRankSum=-1.449;DP=56;FS=2.596;MLEAC=1;MLEAF=0.500;MQ=59.55;MQRankSum=-0.148;QD=8.87;ReadPosRankSum=2.088;SOR=1.112	GT:AD:DP:GQ:PL	0/1:32,15:47:99:534,0,1430
HYBRID_SCAFFOLD_Super-Scaffold_311|quiver|pilon	2575063	.	T	C	502.77	PASS	AC=1;AF=0.500;AN=2;BaseQRankSum=0.489;ClippingRankSum=1.246;DP=48;FS=1.213;MLEAC=1;MLEAF=0.500;MQ=59.47;MQRankSum=0.845;QD=10.47;ReadPosRankSum=1.980;SOR=1.037	GT:AD:DP:GQ:PL	0/1:33,15:48:99:531,0,1462
HYBRID_SCAFFOLD_Super-Scaffold_311|quiver|pilon	2575171	.	C	T	547.77	PASS	AC=1;AF=0.500;AN=2;BaseQRankSum=-0.222;ClippingRankSum=-0.082;DP=45;FS=7.248;MLEAC=1;MLEAF=0.500;MQ=57.50;MQRankSum=-0.878;QD=12.17;ReadPosRankSum=-1.089;SOR=0.161	GT:AD:DP:GQ:PL	0/1:28,17:45:99:576,0,1032
HYBRID_SCAFFOLD_Super-Scaffold_311|quiver|pilon	2575202	.	C	T	524.77	PASS	AC=1;AF=0.500;AN=2;BaseQRankSum=0.421;ClippingRankSum=-0.356;DP=58;FS=0.000;MLEAC=1;MLEAF=0.500;MQ=53.79;MQRankSum=-1.521;QD=9.05;ReadPosRankSum=1.764;SOR=0.807	GT:AD:DP:GQ:PL	0/1:37,21:58:99:553,0,1108
HYBRID_SCAFFOLD_Super-Scaffold_311|quiver|pilon	2575221	.	A	G	629.77	PASS	AC=1;AF=0.500;AN=2;BaseQRankSum=1.404;ClippingRankSum=0.652;DP=60;FS=12.247;MLEAC=1;MLEAF=0.500;MQ=51.59;MQRankSum=2.171;QD=10.50;ReadPosRankSum=1.112;SOR=1.492	GT:AD:DP:GQ:PL	0/1:38,22:60:99:658,0,1170
HYBRID_SCAFFOLD_Super-Scaffold_311|quiver|pilon	2575263	.	G	A	596.77	PASS	AC=1;AF=0.500;AN=2;BaseQRankSum=0.321;ClippingRankSum=-0.284;DP=53;FS=29.567;MLEAC=1;MLEAF=0.500;MQ=45.41;MQRankSum=0.376;QD=11.26;ReadPosRankSum=0.321;SOR=1.543	GT:AD:DP:GQ:PL	0/1:33,20:53:99:625,0,1142
HYBRID_SCAFFOLD_Super-Scaffold_311|quiver|pilon	2575293	.	A	C	781.77	SnpCluster	AC=1;AF=0.500;AN=2;BaseQRankSum=-0.398;ClippingRankSum=0.125;DP=45;FS=6.321;MLEAC=1;MLEAF=0.500;MQ=44.89;MQRankSum=3.856;QD=17.37;ReadPosRankSum=1.490;SOR=0.211	GT:AD:DP:GQ:PL	0/1:24,21:45:99:810,0,945
HYBRID_SCAFFOLD_Super-Scaffold_311|quiver|pilon	2575295	.	C	T	781.77	SnpCluster	AC=1;AF=0.500;AN=2;BaseQRankSum=-2.264;ClippingRankSum=-0.193;DP=45;FS=6.321;MLEAC=1;MLEAF=0.500;MQ=44.89;MQRankSum=4.198;QD=17.37;ReadPosRankSum=1.695;SOR=0.211	GT:AD:DP:GQ:PL	0/1:24,21:45:99:810,0,945
HYBRID_SCAFFOLD_Super-Scaffold_311|quiver|pilon	2575296	.	C	T	44.77	LowQD;LowQual;SnpCluster	AC=1;AF=0.500;AN=2;BaseQRankSum=0.569;ClippingRankSum=-0.362;DP=49;FS=11.448;MLEAC=1;MLEAF=0.500;MQ=46.55;MQRankSum=-0.259;QD=0.91;ReadPosRankSum=-0.707;SOR=3.258	GT:AD:DP:GQ:PL	0/1:42,5:47:73:73,0,1617
HYBRID_SCAFFOLD_Super-Scaffold_311|quiver|pilon	2575346	.	G	A	437.77	PASS	AC=1;AF=0.500;AN=2;BaseQRankSum=1.529;ClippingRankSum=1.399;DP=49;FS=9.099;MLEAC=1;MLEAF=0.500;MQ=51.90;MQRankSum=-5.543;QD=8.93;ReadPosRankSum=-0.380;SOR=1.881	GT:AD:DP:GQ:PL	0/1:34,15:49:99:466,0,1152
HYBRID_SCAFFOLD_Super-Scaffold_311|quiver|pilon	2575432	.	A	G	220.77	PASS	AC=1;AF=0.500;AN=2;BaseQRankSum=0.608;ClippingRankSum=0.370;DP=48;FS=12.171;MLEAC=1;MLEAF=0.500;MQ=55.95;MQRankSum=-3.566;QD=4.60;ReadPosRankSum=0.977;SOR=2.018	GT:AD:DP:GQ:PL	0/1:39,9:48:99:249,0,2556
HYBRID_SCAFFOLD_Super-Scaffold_311|quiver|pilon	2575434	.	G	A	220.77	PASS	AC=1;AF=0.500;AN=2;BaseQRankSum=-0.211;ClippingRankSum=-0.026;DP=48;FS=12.171;MLEAC=1;MLEAF=0.500;MQ=55.95;MQRankSum=-3.355;QD=4.60;ReadPosRankSum=1.162;SOR=2.018	GT:AD:DP:GQ:PL	0/1:39,9:48:99:249,0,2556
HYBRID_SCAFFOLD_Super-Scaffold_311|quiver|pilon	2575670	.	G	A	728.77	PASS	AC=1;AF=0.500;AN=2;BaseQRankSum=0.847;ClippingRankSum=-0.755;DP=80;FS=0.900;MLEAC=1;MLEAF=0.500;MQ=60.00;MQRankSum=-1.032;QD=9.11;ReadPosRankSum=2.522;SOR=0.559	GT:AD:DP:GQ:PL	0/1:54,26:80:99:757,0,1713
HYBRID_SCAFFOLD_Super-Scaffold_311|quiver|pilon	2575918	.	T	TC	539.73	PASS	AC=1;AF=0.500;AN=2;BaseQRankSum=0.693;ClippingRankSum=1.889;DP=53;FS=2.817;MLEAC=1;MLEAF=0.500;MQ=60.00;MQRankSum=0.421;QD=10.18;ReadPosRankSum=0.476;SOR=0.307	GT:AD:DP:GQ:PL	0/1:25,18:43:99:577,0,839
HYBRID_SCAFFOLD_Super-Scaffold_311|quiver|pilon	2575945	.	C	A	666.77	PASS	AC=1;AF=0.500;AN=2;BaseQRankSum=1.029;ClippingRankSum=0.353;DP=61;FS=1.047;MLEAC=1;MLEAF=0.500;MQ=60.00;MQRankSum=-0.188;QD=10.93;ReadPosRankSum=-0.653;SOR=0.502	GT:AD:DP:GQ:PL	0/1:39,22:61:99:695,0,1346
HYBRID_SCAFFOLD_Super-Scaffold_311|quiver|pilon	2575966	.	T	C	881.77	PASS	AC=1;AF=0.500;AN=2;BaseQRankSum=0.403;ClippingRankSum=1.253;DP=75;FS=6.412;MLEAC=1;MLEAF=0.500;MQ=60.00;MQRankSum=0.296;QD=11.76;ReadPosRankSum=1.275;SOR=1.554	GT:AD:DP:GQ:PL	0/1:44,31:75:99:910,0,1395
HYBRID_SCAFFOLD_Super-Scaffold_311|quiver|pilon	2576164	.	G	A	786.77	PASS	AC=1;AF=0.500;AN=2;BaseQRankSum=1.260;ClippingRankSum=-0.393;DP=73;FS=6.445;MLEAC=1;MLEAF=0.500;MQ=60.00;MQRankSum=0.182;QD=10.78;ReadPosRankSum=2.140;SOR=1.133	GT:AD:DP:GQ:PL	0/1:46,26:72:99:815,0,1532
HYBRID_SCAFFOLD_Super-Scaffold_311|quiver|pilon	2576247	.	A	G	429.77	PASS	AC=1;AF=0.500;AN=2;BaseQRankSum=0.920;ClippingRankSum=1.685;DP=55;FS=1.145;MLEAC=1;MLEAF=0.500;MQ=60.00;MQRankSum=-0.046;QD=7.81;ReadPosRankSum=-0.337;SOR=0.437	GT:AD:DP:GQ:PL	0/1:38,17:55:99:458,0,1207
HYBRID_SCAFFOLD_Super-Scaffold_311|quiver|pilon	2576321	.	ATTATGCCATCC	A	190.73	PASS	AC=1;AF=0.500;AN=2;BaseQRankSum=-0.898;ClippingRankSum=0.472;DP=46;FS=0.000;MLEAC=1;MLEAF=0.500;MQ=60.00;MQRankSum=-0.107;QD=4.15;ReadPosRankSum=0.470;SOR=0.569	GT:AD:DP:GQ:PL	0/1:36,8:44:99:228,0,1487
HYBRID_SCAFFOLD_Super-Scaffold_311|quiver|pilon	2576325	.	T	C	374.77	PASS	AC=1;AF=0.500;AN=2;BaseQRankSum=0.967;ClippingRankSum=0.210;DP=42;FS=0.000;MLEAC=1;MLEAF=0.500;MQ=60.00;MQRankSum=-0.266;QD=8.92;ReadPosRankSum=0.574;SOR=0.562	GT:AD:DP:GQ:PL	0/1:28,13:41:99:403,0,951
HYBRID_SCAFFOLD_Super-Scaffold_311|quiver|pilon	2576366	.	A	C	267.77	PASS	AC=1;AF=0.500;AN=2;BaseQRankSum=1.958;ClippingRankSum=-1.047;DP=41;FS=3.257;MLEAC=1;MLEAF=0.500;MQ=60.00;MQRankSum=-0.471;QD=6.53;ReadPosRankSum=2.015;SOR=0.283	GT:AD:DP:GQ:PL	0/1:31,10:41:99:296,0,1035
HYBRID_SCAFFOLD_Super-Scaffold_311|quiver|pilon	2576439	.	T	TC	1032.73	PASS	AC=1;AF=0.500;AN=2;BaseQRankSum=0.376;ClippingRankSum=0.657;DP=63;FS=1.070;MLEAC=1;MLEAF=0.500;MQ=60.00;MQRankSum=-1.277;QD=16.39;ReadPosRankSum=-1.188;SOR=0.489	GT:AD:DP:GQ:PL	0/1:24,37:61:99:1070,0,691
HYBRID_SCAFFOLD_Super-Scaffold_311|quiver|pilon	2576442	.	C	CG	612.73	PASS	AC=1;AF=0.500;AN=2;BaseQRankSum=-0.251;ClippingRankSum=-0.931;DP=66;FS=1.042;MLEAC=1;MLEAF=0.500;MQ=60.00;MQRankSum=-0.347;QD=9.28;ReadPosRankSum=1.461;SOR=0.897	GT:AD:DP:GQ:PL	0/1:41,24:65:99:650,0,1351
HYBRID_SCAFFOLD_Super-Scaffold_311|quiver|pilon	2576463	.	C	T	350.77	PASS	AC=1;AF=0.500;AN=2;BaseQRankSum=0.335;ClippingRankSum=-0.217;DP=74;FS=2.444;MLEAC=1;MLEAF=0.500;MQ=60.00;MQRankSum=0.335;QD=4.74;ReadPosRankSum=0.007;SOR=0.368	GT:AD:DP:GQ:PL	0/1:58,16:74:99:379,0,1954
HYBRID_SCAFFOLD_Super-Scaffold_311|quiver|pilon	2576591	.	C	T	145.77	PASS	AC=1;AF=0.500;AN=2;BaseQRankSum=-1.412;ClippingRankSum=0.344;DP=52;FS=5.968;MLEAC=1;MLEAF=0.500;MQ=59.82;MQRankSum=0.083;QD=2.80;ReadPosRankSum=1.317;SOR=0.140	GT:AD:DP:GQ:PL	0/1:41,10:51:99:174,0,1548
HYBRID_SCAFFOLD_Super-Scaffold_311|quiver|pilon	2576598	.	C	G	559.77	PASS	AC=1;AF=0.500;AN=2;BaseQRankSum=1.384;ClippingRankSum=1.069;DP=47;FS=7.059;MLEAC=1;MLEAF=0.500;MQ=59.41;MQRankSum=-0.124;QD=11.91;ReadPosRankSum=0.281;SOR=1.850	GT:AD:DP:GQ:PL	0/1:28,18:46:99:588,0,1018
HYBRID_SCAFFOLD_Super-Scaffold_311|quiver|pilon	2576634	.	A	AG	435.73	PASS	AC=1;AF=0.500;AN=2;BaseQRankSum=0.326;ClippingRankSum=-0.276;DP=31;FS=2.129;MLEAC=1;MLEAF=0.500;MQ=58.83;MQRankSum=0.126;QD=14.06;ReadPosRankSum=-0.778;SOR=1.426	GT:AD:DP:GQ:PL	0/1:10,17:27:99:473,0,267
HYBRID_SCAFFOLD_Super-Scaffold_311|quiver|pilon	2576637	.	G	GA	216.73	PASS	AC=1;AF=0.500;AN=2;BaseQRankSum=-0.728;ClippingRankSum=-0.678;DP=30;FS=2.129;MLEAC=1;MLEAF=0.500;MQ=58.79;MQRankSum=-0.527;QD=7.22;ReadPosRankSum=-0.226;SOR=0.275	GT:AD:DP:GQ:PL	0/1:17,10:27:99:254,0,591
HYBRID_SCAFFOLD_Super-Scaffold_311|quiver|pilon	2576662	.	GTTT	G	226.73	PASS	AC=1;AF=0.500;AN=2;BaseQRankSum=-0.342;ClippingRankSum=-0.342;DP=20;FS=0.000;MLEAC=1;MLEAF=0.500;MQ=60.00;MQRankSum=0.439;QD=11.34;ReadPosRankSum=0.953;SOR=0.368	GT:AD:DP:GQ:PL	0/1:10,7:17:99:264,0,329
HYBRID_SCAFFOLD_Super-Scaffold_311|quiver|pilon	2576712	.	G	A	268.77	PASS	AC=1;AF=0.500;AN=2;BaseQRankSum=-0.701;ClippingRankSum=-0.431;DP=26;FS=0.000;MLEAC=1;MLEAF=0.500;MQ=60.00;MQRankSum=-0.539;QD=10.34;ReadPosRankSum=0.481;SOR=0.502	GT:AD:DP:GQ:PL	0/1:17,9:26:99:297,0,623
HYBRID_SCAFFOLD_Super-Scaffold_311|quiver|pilon	2576743	.	AG	A	414.73	PASS	AC=1;AF=0.500;AN=2;BaseQRankSum=-0.171;ClippingRankSum=-0.323;DP=32;FS=1.527;MLEAC=1;MLEAF=0.500;MQ=60.00;MQRankSum=-0.779;QD=12.96;ReadPosRankSum=-2.108;SOR=0.430	GT:AD:DP:GQ:PL	0/1:18,14:32:99:452,0,613
HYBRID_SCAFFOLD_Super-Scaffold_311|quiver|pilon	2576790	.	G	A	570.77	PASS	AC=1;AF=0.500;AN=2;BaseQRankSum=-0.743;ClippingRankSum=-0.461;DP=52;FS=0.000;MLEAC=1;MLEAF=0.500;MQ=60.00;MQRankSum=-0.856;QD=10.98;ReadPosRankSum=1.890;SOR=0.515	GT:AD:DP:GQ:PL	0/1:32,20:52:99:599,0,1221
HYBRID_SCAFFOLD_Super-Scaffold_311|quiver|pilon	2576796	.	T	TTATG	654.73	PASS	AC=1;AF=0.500;AN=2;BaseQRankSum=0.489;ClippingRankSum=0.054;DP=61;FS=1.230;MLEAC=1;MLEAF=0.500;MQ=59.71;MQRankSum=-0.145;QD=10.73;ReadPosRankSum=0.743;SOR=0.437	GT:AD:DP:GQ:PL	0/1:35,19:54:99:692,0,1373
HYBRID_SCAFFOLD_Super-Scaffold_311|quiver|pilon	2576806	.	ATG	A	676.73	PASS	AC=1;AF=0.500;AN=2;BaseQRankSum=-0.737;ClippingRankSum=-2.002;DP=62;FS=0.000;MLEAC=1;MLEAF=0.500;MQ=59.72;MQRankSum=-1.138;QD=10.92;ReadPosRankSum=3.088;SOR=0.716	GT:AD:DP:GQ:PL	0/1:38,23:61:99:714,0,1407
HYBRID_SCAFFOLD_Super-Scaffold_311|quiver|pilon	2576895	.	A	G	753.77	PASS	AC=1;AF=0.500;AN=2;BaseQRankSum=2.031;ClippingRankSum=-0.796;DP=62;FS=2.211;MLEAC=1;MLEAF=0.500;MQ=59.84;MQRankSum=-0.632;QD=12.16;ReadPosRankSum=1.510;SOR=1.044	GT:AD:DP:GQ:PL	0/1:38,23:61:99:782,0,1261
HYBRID_SCAFFOLD_Super-Scaffold_311|quiver|pilon	2576992	.	T	A	618.77	PASS	AC=1;AF=0.500;AN=2;BaseQRankSum=-1.578;ClippingRankSum=0.437;DP=69;FS=1.034;MLEAC=1;MLEAF=0.500;MQ=58.33;MQRankSum=-0.168;QD=8.97;ReadPosRankSum=1.847;SOR=0.665	GT:AD:DP:GQ:PL	0/1:50,19:69:99:647,0,3512
HYBRID_SCAFFOLD_Super-Scaffold_311|quiver|pilon	2576993	.	T	C	618.77	PASS	AC=1;AF=0.500;AN=2;BaseQRankSum=-0.249;ClippingRankSum=0.423;DP=69;FS=1.034;MLEAC=1;MLEAF=0.500;MQ=58.33;MQRankSum=-0.437;QD=8.97;ReadPosRankSum=2.680;SOR=0.665	GT:AD:DP:GQ:PL	0/1:50,19:69:99:647,0,3512
HYBRID_SCAFFOLD_Super-Scaffold_311|quiver|pilon	2577113	.	T	G	618.77	PASS	AC=1;AF=0.500;AN=2;BaseQRankSum=-0.566;ClippingRankSum=-0.363;DP=69;FS=0.000;MLEAC=1;MLEAF=0.500;MQ=60.00;MQRankSum=-0.579;QD=8.97;ReadPosRankSum=1.216;SOR=0.765	GT:AD:DP:GQ:PL	0/1:46,23:69:99:647,0,1509
HYBRID_SCAFFOLD_Super-Scaffold_311|quiver|pilon	2577151	.	C	A	260.77	PASS	AC=1;AF=0.500;AN=2;BaseQRankSum=1.330;ClippingRankSum=-0.563;DP=50;FS=3.079;MLEAC=1;MLEAF=0.500;MQ=60.00;MQRankSum=-1.114;QD=5.22;ReadPosRankSum=0.731;SOR=1.326	GT:AD:DP:GQ:PL	0/1:38,11:49:99:289,0,1342
HYBRID_SCAFFOLD_Super-Scaffold_311|quiver|pilon	2577275	.	G	T	337.77	PASS	AC=1;AF=0.500;AN=2;BaseQRankSum=0.527;ClippingRankSum=1.623;DP=53;FS=0.000;MLEAC=1;MLEAF=0.500;MQ=60.00;MQRankSum=0.258;QD=6.37;ReadPosRankSum=1.168;SOR=0.732	GT:AD:DP:GQ:PL	0/1:40,13:53:99:366,0,1486
HYBRID_SCAFFOLD_Super-Scaffold_311|quiver|pilon	2577338	.	C	T	501.77	PASS	AC=1;AF=0.500;AN=2;BaseQRankSum=-0.219;ClippingRankSum=-0.746;DP=56;FS=2.470;MLEAC=1;MLEAF=0.500;MQ=60.00;MQRankSum=-1.184;QD=8.96;ReadPosRankSum=1.079;SOR=0.368	GT:AD:DP:GQ:PL	0/1:38,18:56:99:530,0,1245
HYBRID_SCAFFOLD_Super-Scaffold_311|quiver|pilon	2577371	.	C	A	312.77	PASS	AC=1;AF=0.500;AN=2;BaseQRankSum=3.154;ClippingRankSum=-0.292;DP=59;FS=4.525;MLEAC=1;MLEAF=0.500;MQ=60.00;MQRankSum=-0.160;QD=5.30;ReadPosRankSum=0.273;SOR=0.850	GT:AD:DP:GQ:PL	0/1:47,12:59:99:341,0,1572
HYBRID_SCAFFOLD_Super-Scaffold_311|quiver|pilon	2577391	.	T	C	886.77	PASS	AC=1;AF=0.500;AN=2;BaseQRankSum=-0.876;ClippingRankSum=-1.083;DP=64;FS=2.122;MLEAC=1;MLEAF=0.500;MQ=60.00;MQRankSum=0.379;QD=13.86;ReadPosRankSum=0.131;SOR=1.071	GT:AD:DP:GQ:PL	0/1:34,29:63:99:915,0,1157
HYBRID_SCAFFOLD_Super-Scaffold_311|quiver|pilon	2577660	.	TG	T	2295.73	PASS	AC=2;AF=1.00;AN=2;DP=66;FS=0.000;MLEAC=2;MLEAF=1.00;MQ=60.00;QD=34.78;SOR=1.010	GT:AD:DP:GQ:PL	1/1:0,63:63:99:2333,190,0
HYBRID_SCAFFOLD_Super-Scaffold_311|quiver|pilon	2577662	.	G	A	140.77	PASS	AC=1;AF=0.500;AN=2;BaseQRankSum=0.525;ClippingRankSum=0.434;DP=68;FS=5.499;MLEAC=1;MLEAF=0.500;MQ=60.00;MQRankSum=-2.099;QD=2.07;ReadPosRankSum=2.216;SOR=1.285	GT:AD:DP:GQ:PL	0/1:59,9:68:99:169,0,1943
HYBRID_SCAFFOLD_Super-Scaffold_311|quiver|pilon	2577675	.	GT	G	2274.73	PASS	AC=2;AF=1.00;AN=2;DP=70;FS=0.000;MLEAC=2;MLEAF=1.00;MQ=60.00;QD=32.50;SOR=0.784	GT:AD:DP:GQ:PL	1/1:0,67:67:99:2312,202,0
HYBRID_SCAFFOLD_Super-Scaffold_311|quiver|pilon	2577677	.	T	G	182.77	PASS	AC=1;AF=0.500;AN=2;BaseQRankSum=1.165;ClippingRankSum=0.273;DP=71;FS=4.820;MLEAC=1;MLEAF=0.500;MQ=60.00;MQRankSum=-1.678;QD=2.57;ReadPosRankSum=1.798;SOR=0.925	GT:AD:DP:GQ:PL	0/1:61,10:71:99:211,0,2002
HYBRID_SCAFFOLD_Super-Scaffold_311|quiver|pilon	2577702	.	G	A	394.77	PASS	AC=1;AF=0.500;AN=2;BaseQRankSum=0.987;ClippingRankSum=1.497;DP=77;FS=2.372;MLEAC=1;MLEAF=0.500;MQ=59.83;MQRankSum=0.745;QD=5.13;ReadPosRankSum=-0.975;SOR=0.848	GT:AD:DP:GQ:PL	0/1:60,16:76:99:423,0,1960
HYBRID_SCAFFOLD_Super-Scaffold_311|quiver|pilon	2577738	.	C	T	929.77	PASS	AC=1;AF=0.500;AN=2;BaseQRankSum=-0.501;ClippingRankSum=0.834;DP=85;FS=3.023;MLEAC=1;MLEAF=0.500;MQ=59.83;MQRankSum=0.501;QD=10.94;ReadPosRankSum=1.455;SOR=0.758	GT:AD:DP:GQ:PL	0/1:53,31:84:99:958,0,1846
HYBRID_SCAFFOLD_Super-Scaffold_311|quiver|pilon	2577834	.	G	A	527.77	PASS	AC=1;AF=0.500;AN=2;BaseQRankSum=0.751;ClippingRankSum=-0.316;DP=85;FS=3.531;MLEAC=1;MLEAF=0.500;MQ=57.06;MQRankSum=-0.938;QD=6.21;ReadPosRankSum=1.083;SOR=0.704	GT:AD:DP:GQ:PL	0/1:65,20:85:99:556,0,2259
HYBRID_SCAFFOLD_Super-Scaffold_311|quiver|pilon	2577902	.	A	G	667.77	PASS	AC=1;AF=0.500;AN=2;BaseQRankSum=-1.610;ClippingRankSum=-0.474;DP=94;FS=0.000;MLEAC=1;MLEAF=0.500;MQ=56.45;MQRankSum=-4.944;QD=7.10;ReadPosRankSum=0.280;SOR=0.641	GT:AD:DP:GQ:PL	0/1:64,30:94:99:696,0,1998
HYBRID_SCAFFOLD_Super-Scaffold_311|quiver|pilon	2578160	.	T	A	309.77	PASS	AC=1;AF=0.500;AN=2;BaseQRankSum=-0.631;ClippingRankSum=0.166;DP=49;FS=6.973;MLEAC=1;MLEAF=0.500;MQ=60.00;MQRankSum=-0.166;QD=6.32;ReadPosRankSum=-0.077;SOR=0.666	GT:AD:DP:GQ:PL	0/1:35,14:49:99:338,0,1161
HYBRID_SCAFFOLD_Super-Scaffold_311|quiver|pilon	2578206	.	G	T	445.77	PASS	AC=1;AF=0.500;AN=2;BaseQRankSum=0.474;ClippingRankSum=-0.311;DP=55;FS=9.551;MLEAC=1;MLEAF=0.500;MQ=60.00;MQRankSum=0.988;QD=8.10;ReadPosRankSum=0.555;SOR=1.330	GT:AD:DP:GQ:PL	0/1:26,15:41:99:474,0,820
HYBRID_SCAFFOLD_Super-Scaffold_311|quiver|pilon	2578445	.	T	TTAAAAAA	303.73	PASS	AC=1;AF=0.500;AN=2;BaseQRankSum=0.094;ClippingRankSum=-0.393;DP=42;FS=5.567;MLEAC=1;MLEAF=0.500;MQ=60.00;MQRankSum=0.992;QD=7.23;ReadPosRankSum=-1.890;SOR=1.833	GT:AD:DP:GQ:PL	0/1:21,12:33:99:341,0,778
HYBRID_SCAFFOLD_Super-Scaffold_311|quiver|pilon	2578539	.	A	G	611.77	PASS	AC=1;AF=0.500;AN=2;BaseQRankSum=1.184;ClippingRankSum=-0.824;DP=54;FS=0.000;MLEAC=1;MLEAF=0.500;MQ=60.00;MQRankSum=1.866;QD=11.33;ReadPosRankSum=1.298;SOR=0.716	GT:AD:DP:GQ:PL	0/1:38,16:54:99:640,0,2514
HYBRID_SCAFFOLD_Super-Scaffold_311|quiver|pilon	2578548	.	T	C	614.77	PASS	AC=1;AF=0.500;AN=2;BaseQRankSum=0.953;ClippingRankSum=1.348;DP=57;FS=0.000;MLEAC=1;MLEAF=0.500;MQ=60.00;MQRankSum=-0.146;QD=10.79;ReadPosRankSum=-0.352;SOR=0.557	GT:AD:DP:GQ:PL	0/1:39,18:57:99:643,0,2492
HYBRID_SCAFFOLD_Super-Scaffold_311|quiver|pilon	2578685	.	C	T	348.77	SnpCluster	AC=1;AF=0.500;AN=2;BaseQRankSum=0.054;ClippingRankSum=0.098;DP=56;FS=1.348;MLEAC=1;MLEAF=0.500;MQ=56.58;MQRankSum=-4.398;QD=6.23;ReadPosRankSum=3.573;SOR=0.941	GT:AD:DP:GQ:PL	0/1:40,12:52:99:377,0,4484
HYBRID_SCAFFOLD_Super-Scaffold_311|quiver|pilon	2578689	.	A	AG	327.73	SnpCluster	AC=1;AF=0.500;AN=2;BaseQRankSum=0.409;ClippingRankSum=1.228;DP=60;FS=1.355;MLEAC=1;MLEAF=0.500;MQ=56.81;MQRankSum=-4.842;QD=5.46;ReadPosRankSum=3.924;SOR=1.022	GT:AD:DP:GQ:PL	0/1:44,12:56:99:365,0,4708
HYBRID_SCAFFOLD_Super-Scaffold_311|quiver|pilon	2578691	.	TA	T	324.73	SnpCluster	AC=1;AF=0.500;AN=2;BaseQRankSum=0.854;ClippingRankSum=0.624;DP=62;FS=2.883;MLEAC=1;MLEAF=0.500;MQ=56.92;MQRankSum=-4.770;QD=5.24;ReadPosRankSum=4.022;SOR=1.179	GT:AD:DP:GQ:PL	0/1:46,12:58:99:362,0,4741
HYBRID_SCAFFOLD_Super-Scaffold_311|quiver|pilon	2578889	.	C	G	567.77	PASS	AC=1;AF=0.500;AN=2;BaseQRankSum=-0.900;ClippingRankSum=0.474;DP=45;FS=8.982;MLEAC=1;MLEAF=0.500;MQ=60.00;MQRankSum=-1.635;QD=12.62;ReadPosRankSum=0.118;SOR=0.707	GT:AD:DP:GQ:PL	0/1:25,19:44:99:596,0,862
HYBRID_SCAFFOLD_Super-Scaffold_311|quiver|pilon	2578912	.	C	T	369.77	PASS	AC=1;AF=0.500;AN=2;BaseQRankSum=0.961;ClippingRankSum=0.799;DP=70;FS=2.496;MLEAC=1;MLEAF=0.500;MQ=59.51;MQRankSum=-1.435;QD=5.28;ReadPosRankSum=-3.076;SOR=1.089	GT:AD:DP:GQ:PL	0/1:53,15:68:99:398,0,2078
HYBRID_SCAFFOLD_Super-Scaffold_311|quiver|pilon	2578917	.	A	G	1019.77	PASS	AC=1;AF=0.500;AN=2;BaseQRankSum=0.419;ClippingRankSum=-0.124;DP=73;FS=4.721;MLEAC=1;MLEAF=0.500;MQ=59.53;MQRankSum=0.619;QD=13.97;ReadPosRankSum=1.998;SOR=0.766	GT:AD:DP:GQ:PL	0/1:38,32:70:99:1048,0,1403
HYBRID_SCAFFOLD_Super-Scaffold_311|quiver|pilon	2579031	.	C	T	756.77	PASS	AC=1;AF=0.500;AN=2;BaseQRankSum=0.222;ClippingRankSum=-0.560;DP=100;FS=4.288;MLEAC=1;MLEAF=0.500;MQ=60.00;MQRankSum=-0.907;QD=7.57;ReadPosRankSum=2.809;SOR=0.625	GT:AD:DP:GQ:PL	0/1:68,28:96:99:785,0,2293
HYBRID_SCAFFOLD_Super-Scaffold_311|quiver|pilon	2579103	.	A	C	705.77	PASS	AC=1;AF=0.500;AN=2;BaseQRankSum=-2.152;ClippingRankSum=0.401;DP=114;FS=2.784;MLEAC=1;MLEAF=0.500;MQ=59.91;MQRankSum=-0.070;QD=6.19;ReadPosRankSum=1.038;SOR=1.054	GT:AD:DP:GQ:PL	0/1:83,31:114:99:734,0,2740
HYBRID_SCAFFOLD_Super-Scaffold_311|quiver|pilon	2579176	.	T	C	233.77	PASS	AC=1;AF=0.500;AN=2;BaseQRankSum=2.661;ClippingRankSum=0.356;DP=83;FS=4.646;MLEAC=1;MLEAF=0.500;MQ=60.00;MQRankSum=-1.172;QD=2.82;ReadPosRankSum=0.693;SOR=1.570	GT:AD:DP:GQ:PL	0/1:71,12:83:99:262,0,2382
HYBRID_SCAFFOLD_Super-Scaffold_311|quiver|pilon	2579197	.	G	T	248.77	PASS	AC=1;AF=0.500;AN=2;BaseQRankSum=0.553;ClippingRankSum=-0.350;DP=62;FS=9.492;MLEAC=1;MLEAF=0.500;MQ=60.00;MQRankSum=-0.369;QD=4.01;ReadPosRankSum=-0.295;SOR=1.749	GT:AD:DP:GQ:PL	0/1:51,11:62:99:277,0,1836
HYBRID_SCAFFOLD_Super-Scaffold_311|quiver|pilon	2579384	.	C	T	608.77	PASS	AC=1;AF=0.500;AN=2;BaseQRankSum=0.427;ClippingRankSum=-0.672;DP=79;FS=3.462;MLEAC=1;MLEAF=0.500;MQ=59.92;MQRankSum=-1.427;QD=7.71;ReadPosRankSum=-0.727;SOR=0.678	GT:AD:DP:GQ:PL	0/1:56,22:78:99:637,0,1938
HYBRID_SCAFFOLD_Super-Scaffold_311|quiver|pilon	2579648	.	C	T	742.77	PASS	AC=1;AF=0.500;AN=2;BaseQRankSum=-0.480;ClippingRankSum=0.632;DP=55;FS=0.000;MLEAC=1;MLEAF=0.500;MQ=60.00;MQRankSum=-0.076;QD=13.50;ReadPosRankSum=-1.104;SOR=0.775	GT:AD:DP:GQ:PL	0/1:29,26:55:99:771,0,935
HYBRID_SCAFFOLD_Super-Scaffold_311|quiver|pilon	2579697	.	G	T	676.77	PASS	AC=1;AF=0.500;AN=2;BaseQRankSum=-0.908;ClippingRankSum=-0.955;DP=58;FS=2.356;MLEAC=1;MLEAF=0.500;MQ=60.00;MQRankSum=0.576;QD=11.67;ReadPosRankSum=1.429;SOR=0.382	GT:AD:DP:GQ:PL	0/1:34,24:58:99:705,0,1147
HYBRID_SCAFFOLD_Super-Scaffold_311|quiver|pilon	2579714	.	AG	A	101.73	SnpCluster	AC=1;AF=0.500;AN=2;BaseQRankSum=0.349;ClippingRankSum=0.320;DP=55;FS=0.000;MLEAC=1;MLEAF=0.500;MQ=60.00;MQRankSum=-0.495;QD=1.85;ReadPosRankSum=-0.821;SOR=0.641	GT:AD:DP:GQ:PL	0/1:35,9:44:99:139,0,1442
HYBRID_SCAFFOLD_Super-Scaffold_311|quiver|pilon	2579716	.	G	GGT	483.73	SnpCluster	AC=1;AF=0.500;AN=2;BaseQRankSum=0.572;ClippingRankSum=0.487;DP=54;FS=0.000;MLEAC=1;MLEAF=0.500;MQ=60.00;MQRankSum=-0.254;QD=8.96;ReadPosRankSum=2.371;SOR=0.809	GT:AD:DP:GQ:PL	0/1:35,15:50:99:521,0,1377
HYBRID_SCAFFOLD_Super-Scaffold_311|quiver|pilon	2579720	.	G	GGA	738.73	SnpCluster	AC=1;AF=0.500;AN=2;BaseQRankSum=-0.472;ClippingRankSum=-0.216;DP=52;FS=0.000;MLEAC=1;MLEAF=0.500;MQ=60.00;MQRankSum=-0.373;QD=14.21;ReadPosRankSum=-0.511;SOR=0.724	GT:AD:DP:GQ:PL	0/1:29,21:50:99:776,0,1066
HYBRID_SCAFFOLD_Super-Scaffold_311|quiver|pilon	2579739	.	C	T	363.77	PASS	AC=1;AF=0.500;AN=2;BaseQRankSum=-0.013;ClippingRankSum=0.842;DP=43;FS=0.000;MLEAC=1;MLEAF=0.500;MQ=60.00;MQRankSum=-0.091;QD=8.46;ReadPosRankSum=0.402;SOR=0.610	GT:AD:DP:GQ:PL	0/1:29,14:43:99:392,0,958
HYBRID_SCAFFOLD_Super-Scaffold_311|quiver|pilon	2579794	.	C	T	349.77	SnpCluster	AC=1;AF=0.500;AN=2;BaseQRankSum=-0.116;ClippingRankSum=0.582;DP=37;FS=1.410;MLEAC=1;MLEAF=0.500;MQ=60.00;MQRankSum=0.249;QD=9.45;ReadPosRankSum=0.349;SOR=1.073	GT:AD:DP:GQ:PL	0/1:26,11:37:99:378,0,1118
HYBRID_SCAFFOLD_Super-Scaffold_311|quiver|pilon	2579795	.	A	ATT	171.73	SnpCluster	AC=1;AF=0.500;AN=2;BaseQRankSum=0.386;ClippingRankSum=0.995;DP=37;FS=3.797;MLEAC=1;MLEAF=0.500;MQ=60.00;MQRankSum=0.386;QD=4.64;ReadPosRankSum=-1.198;SOR=0.982	GT:AD:DP:GQ:PL	0/1:26,8:34:99:209,0,993
HYBRID_SCAFFOLD_Super-Scaffold_311|quiver|pilon	2579800	.	T	C	349.77	SnpCluster	AC=1;AF=0.500;AN=2;BaseQRankSum=0.359;ClippingRankSum=0.453;DP=39;FS=3.035;MLEAC=1;MLEAF=0.500;MQ=60.00;MQRankSum=-0.172;QD=8.97;ReadPosRankSum=1.264;SOR=1.270	GT:AD:DP:GQ:PL	0/1:28,11:39:99:378,0,1118
HYBRID_SCAFFOLD_Super-Scaffold_311|quiver|pilon	2579818	.	A	AT	800.73	SnpCluster	AC=1;AF=0.500;AN=2;BaseQRankSum=0.126;ClippingRankSum=-1.291;DP=46;FS=1.154;MLEAC=1;MLEAF=0.500;MQ=60.00;MQRankSum=-1.587;QD=17.41;ReadPosRankSum=0.331;SOR=0.525	GT:AD:DP:GQ:PL	0/1:20,25:45:99:838,0,644
HYBRID_SCAFFOLD_Super-Scaffold_311|quiver|pilon	2579822	.	T	TA	540.73	SnpCluster	AC=1;AF=0.500;AN=2;BaseQRankSum=0.432;ClippingRankSum=-1.739;DP=47;FS=0.000;MLEAC=1;MLEAF=0.500;MQ=60.00;MQRankSum=-0.410;QD=11.50;ReadPosRankSum=-0.100;SOR=0.825	GT:AD:DP:GQ:PL	0/1:26,20:46:99:578,0,969
HYBRID_SCAFFOLD_Super-Scaffold_311|quiver|pilon	2579823	.	A	G	393.77	SnpCluster	AC=1;AF=0.500;AN=2;BaseQRankSum=0.314;ClippingRankSum=1.105;DP=47;FS=0.000;MLEAC=1;MLEAF=0.500;MQ=60.00;MQRankSum=-0.151;QD=8.38;ReadPosRankSum=1.268;SOR=0.678	GT:AD:DP:GQ:PL	0/1:33,14:47:99:422,0,1282
HYBRID_SCAFFOLD_Super-Scaffold_311|quiver|pilon	2580103	.	A	G	906.77	PASS	AC=1;AF=0.500;AN=2;BaseQRankSum=4.088;ClippingRankSum=0.527;DP=141;FS=2.524;MLEAC=1;MLEAF=0.500;MQ=58.83;MQRankSum=1.038;QD=6.43;ReadPosRankSum=1.868;SOR=1.002	GT:AD:DP:GQ:PL	0/1:106,35:141:99:935,0,3172
HYBRID_SCAFFOLD_Super-Scaffold_311|quiver|pilon	2580223	.	C	T	232.77	PASS	AC=1;AF=0.500;AN=2;BaseQRankSum=-0.337;ClippingRankSum=-0.397;DP=76;FS=2.836;MLEAC=1;MLEAF=0.500;MQ=59.41;MQRankSum=-0.067;QD=3.06;ReadPosRankSum=-2.538;SOR=0.644	GT:AD:DP:GQ:PL	0/1:64,11:75:99:261,0,2689
HYBRID_SCAFFOLD_Super-Scaffold_311|quiver|pilon	2580228	.	G	T	235.77	PASS	AC=1;AF=0.500;AN=2;BaseQRankSum=-0.232;ClippingRankSum=0.681;DP=76;FS=2.743;MLEAC=1;MLEAF=0.500;MQ=59.41;MQRankSum=-1.086;QD=3.10;ReadPosRankSum=-1.161;SOR=0.681	GT:AD:DP:GQ:PL	0/1:64,11:75:99:264,0,2651
HYBRID_SCAFFOLD_Super-Scaffold_311|quiver|pilon	2580269	.	T	C	136.77	PASS	AC=1;AF=0.500;AN=2;BaseQRankSum=0.868;ClippingRankSum=0.146;DP=78;FS=10.655;MLEAC=1;MLEAF=0.500;MQ=59.53;MQRankSum=0.207;QD=1.75;ReadPosRankSum=1.514;SOR=2.272	GT:AD:DP:GQ:PL	0/1:66,10:76:99:165,0,2339
HYBRID_SCAFFOLD_Super-Scaffold_311|quiver|pilon	2580293	.	T	G	384.77	PASS	AC=1;AF=0.500;AN=2;BaseQRankSum=1.563;ClippingRankSum=1.241;DP=80;FS=6.076;MLEAC=1;MLEAF=0.500;MQ=59.43;MQRankSum=0.135;QD=4.81;ReadPosRankSum=0.264;SOR=0.920	GT:AD:DP:GQ:PL	0/1:62,15:77:99:413,0,2124
HYBRID_SCAFFOLD_Super-Scaffold_311|quiver|pilon	2580319	.	C	G	367.77	PASS	AC=1;AF=0.500;AN=2;BaseQRankSum=0.856;ClippingRankSum=-0.731;DP=81;FS=20.687;MLEAC=1;MLEAF=0.500;MQ=58.93;MQRankSum=0.244;QD=4.54;ReadPosRankSum=0.644;SOR=1.799	GT:AD:DP:GQ:PL	0/1:64,15:79:99:396,0,2196
HYBRID_SCAFFOLD_Super-Scaffold_311|quiver|pilon	2580337	.	T	TA	498.73	PASS	AC=1;AF=0.500;AN=2;BaseQRankSum=2.135;ClippingRankSum=-0.464;DP=85;FS=2.005;MLEAC=1;MLEAF=0.500;MQ=58.98;MQRankSum=0.912;QD=5.87;ReadPosRankSum=-0.443;SOR=0.460	GT:AD:DP:GQ:PL	0/1:58,24:82:99:536,0,1646
HYBRID_SCAFFOLD_Super-Scaffold_311|quiver|pilon	2580469	.	T	TA	745.73	PASS	AC=1;AF=0.500;AN=2;BaseQRankSum=1.310;ClippingRankSum=0.385;DP=117;FS=5.927;MLEAC=1;MLEAF=0.500;MQ=59.57;MQRankSum=1.380;QD=6.37;ReadPosRankSum=-0.858;SOR=1.336	GT:AD:DP:GQ:PL	0/1:86,25:111:99:783,0,3455
HYBRID_SCAFFOLD_Super-Scaffold_311|quiver|pilon	2580475	.	T	G	748.77	PASS	AC=1;AF=0.500;AN=2;BaseQRankSum=1.512;ClippingRankSum=2.110;DP=108;FS=9.829;MLEAC=1;MLEAF=0.500;MQ=59.50;MQRankSum=-0.415;QD=6.93;ReadPosRankSum=0.452;SOR=1.456	GT:AD:DP:GQ:PL	0/1:83,24:107:99:777,0,3499
HYBRID_SCAFFOLD_Super-Scaffold_311|quiver|pilon	2580631	.	C	CCACA	127.79	PASS	AC=2;AF=1.00;AN=2;DP=44;FS=0.000;MLEAC=2;MLEAF=1.00;MQ=57.95;QD=2.90;SOR=1.609	GT:AD:DP:GQ:PL	1/1:0,4:4:19:165,19,0
HYBRID_SCAFFOLD_Super-Scaffold_311|quiver|pilon	2581390	.	A	T	550.77	PASS	AC=2;AF=1.00;AN=2;DP=17;FS=0.000;MLEAC=2;MLEAF=1.00;MQ=60.00;QD=32.40;SOR=0.941	GT:AD:DP:GQ:PL	1/1:0,16:16:48:579,48,0
HYBRID_SCAFFOLD_Super-Scaffold_311|quiver|pilon	2581783	.	A	AC	1345.73	PASS	AC=2;AF=1.00;AN=2;DP=40;FS=0.000;MLEAC=2;MLEAF=1.00;MQ=58.76;QD=33.64;SOR=1.270	GT:AD:DP:GQ:PL	1/1:0,37:37:99:1383,111,0
HYBRID_SCAFFOLD_Super-Scaffold_311|quiver|pilon	2581853	.	G	C	894.77	PASS	AC=1;AF=0.500;AN=2;BaseQRankSum=-0.601;ClippingRankSum=-0.917;DP=29;FS=13.752;MLEAC=1;MLEAF=0.500;MQ=52.12;MQRankSum=2.498;QD=30.85;ReadPosRankSum=-1.107;SOR=0.768	GT:AD:DP:GQ:PL	0/1:4,25:29:81:923,0,81
HYBRID_SCAFFOLD_Super-Scaffold_311|quiver|pilon	2581911	.	T	G	55.77	PASS	AC=1;AF=0.500;AN=2;BaseQRankSum=0.727;ClippingRankSum=0.411;DP=29;FS=15.214;MLEAC=1;MLEAF=0.500;MQ=53.99;MQRankSum=-2.561;QD=1.92;ReadPosRankSum=-1.423;SOR=3.233	GT:AD:DP:GQ:PL	0/1:25,4:29:84:84,0,800
HYBRID_SCAFFOLD_Super-Scaffold_311|quiver|pilon	2581957	.	G	A	415.77	PASS	AC=1;AF=0.500;AN=2;BaseQRankSum=0.981;ClippingRankSum=-0.337;DP=41;FS=10.184;MLEAC=1;MLEAF=0.500;MQ=56.51;MQRankSum=-0.747;QD=10.14;ReadPosRankSum=-2.767;SOR=1.670	GT:AD:DP:GQ:PL	0/1:25,14:39:99:444,0,798
HYBRID_SCAFFOLD_Super-Scaffold_311|quiver|pilon	2581974	.	G	C	826.77	SnpCluster	AC=1;AF=0.500;AN=2;BaseQRankSum=-0.352;ClippingRankSum=-0.300;DP=43;FS=4.506;MLEAC=1;MLEAF=0.500;MQ=56.68;MQRankSum=0.900;QD=19.23;ReadPosRankSum=-1.761;SOR=0.985	GT:AD:DP:GQ:PL	0/1:21,20:41:99:855,0,793
HYBRID_SCAFFOLD_Super-Scaffold_311|quiver|pilon	2581981	.	C	T	566.77	SnpCluster	AC=1;AF=0.500;AN=2;BaseQRankSum=-0.505;ClippingRankSum=0.682;DP=44;FS=6.711;MLEAC=1;MLEAF=0.500;MQ=56.76;MQRankSum=0.859;QD=12.88;ReadPosRankSum=1.668;SOR=0.739	GT:AD:DP:GQ:PL	0/1:23,19:42:99:595,0,909
HYBRID_SCAFFOLD_Super-Scaffold_311|quiver|pilon	2581984	.	A	G	870.77	SnpCluster	AC=1;AF=0.500;AN=2;BaseQRankSum=-0.402;ClippingRankSum=0.816;DP=45;FS=8.827;MLEAC=1;MLEAF=0.500;MQ=56.44;MQRankSum=-0.353;QD=19.35;ReadPosRankSum=-1.108;SOR=1.292	GT:AD:DP:GQ:PL	0/1:20,23:43:99:899,0,750
HYBRID_SCAFFOLD_Super-Scaffold_311|quiver|pilon	2582007	.	G	A	444.77	PASS	AC=1;AF=0.500;AN=2;BaseQRankSum=0.239;ClippingRankSum=0.239;DP=35;FS=8.291;MLEAC=1;MLEAF=0.500;MQ=57.90;MQRankSum=-1.566;QD=12.71;ReadPosRankSum=-0.313;SOR=0.903	GT:AD:DP:GQ:PL	0/1:20,13:33:99:473,0,866
HYBRID_SCAFFOLD_Super-Scaffold_311|quiver|pilon	2582015	.	C	T	397.77	PASS	AC=1;AF=0.500;AN=2;BaseQRankSum=-0.618;ClippingRankSum=0.756;DP=38;FS=3.329;MLEAC=1;MLEAF=0.500;MQ=57.83;MQRankSum=-0.824;QD=10.47;ReadPosRankSum=1.202;SOR=0.535	GT:AD:DP:GQ:PL	0/1:25,11:36:99:426,0,931
HYBRID_SCAFFOLD_Super-Scaffold_311|quiver|pilon	2582027	.	G	A	771.77	PASS	AC=1;AF=0.500;AN=2;BaseQRankSum=1.695;ClippingRankSum=-0.252;DP=37;FS=2.951;MLEAC=1;MLEAF=0.500;MQ=58.24;MQRankSum=0.554;QD=20.86;ReadPosRankSum=1.292;SOR=0.654	GT:AD:DP:GQ:PL	0/1:12,24:36:99:800,0,295
HYBRID_SCAFFOLD_Super-Scaffold_311|quiver|pilon	2582074	.	A	G	1025.77	PASS	AC=1;AF=0.500;AN=2;BaseQRankSum=0.514;ClippingRankSum=-1.503;DP=36;FS=9.440;MLEAC=1;MLEAF=0.500;MQ=56.09;MQRankSum=2.036;QD=28.49;ReadPosRankSum=-0.209;SOR=0.889	GT:AD:DP:GQ:PL	0/1:8,28:36:99:1054,0,250
HYBRID_SCAFFOLD_Super-Scaffold_311|quiver|pilon	2582076	.	TG	T	113.73	PASS	AC=1;AF=0.500;AN=2;BaseQRankSum=0.252;ClippingRankSum=1.105;DP=38;FS=6.744;MLEAC=1;MLEAF=0.500;MQ=56.30;MQRankSum=-1.687;QD=2.99;ReadPosRankSum=0.834;SOR=1.497	GT:AD:DP:GQ:PL	0/1:30,7:37:99:151,0,1223
HYBRID_SCAFFOLD_Super-Scaffold_311|quiver|pilon	2582104	.	C	T	1092.77	PASS	AC=1;AF=0.500;AN=2;BaseQRankSum=0.175;ClippingRankSum=0.562;DP=37;FS=6.744;MLEAC=1;MLEAF=0.500;MQ=56.70;MQRankSum=1.609;QD=29.53;ReadPosRankSum=0.989;SOR=0.870	GT:AD:DP:GQ:PL	0/1:7,30:37:99:1121,0,153
HYBRID_SCAFFOLD_Super-Scaffold_311|quiver|pilon	2582200	.	G	A	270.77	PASS	AC=1;AF=0.500;AN=2;BaseQRankSum=2.534;ClippingRankSum=0.740;DP=50;FS=23.961;MLEAC=1;MLEAF=0.500;MQ=49.16;MQRankSum=-3.359;QD=5.42;ReadPosRankSum=0.667;SOR=3.234	GT:AD:DP:GQ:PL	0/1:40,10:50:99:299,0,1649
HYBRID_SCAFFOLD_Super-Scaffold_311|quiver|pilon	2582201	.	G	A	270.77	PASS	AC=1;AF=0.500;AN=2;BaseQRankSum=1.540;ClippingRankSum=0.546;DP=50;FS=23.961;MLEAC=1;MLEAF=0.500;MQ=49.16;MQRankSum=-3.117;QD=5.42;ReadPosRankSum=0.788;SOR=3.234	GT:AD:DP:GQ:PL	0/1:40,10:50:99:299,0,1649
HYBRID_SCAFFOLD_Super-Scaffold_311|quiver|pilon	2582219	.	T	C	954.77	PASS	AC=1;AF=0.500;AN=2;BaseQRankSum=0.941;ClippingRankSum=0.901;DP=50;FS=20.738;MLEAC=1;MLEAF=0.500;MQ=44.82;MQRankSum=1.772;QD=19.10;ReadPosRankSum=1.238;SOR=0.799	GT:AD:DP:GQ:PL	0/1:20,30:50:99:983,0,672
HYBRID_SCAFFOLD_Super-Scaffold_311|quiver|pilon	2582254	.	C	T	720.77	PASS	AC=1;AF=0.500;AN=2;BaseQRankSum=2.473;ClippingRankSum=1.954;DP=49;FS=25.035;MLEAC=1;MLEAF=0.500;MQ=42.49;MQRankSum=-2.369;QD=14.71;ReadPosRankSum=-1.496;SOR=1.681	GT:AD:DP:GQ:PL	0/1:27,21:48:99:749,0,1056
HYBRID_SCAFFOLD_Super-Scaffold_311|quiver|pilon	2582262	.	C	T	893.77	SnpCluster	AC=1;AF=0.500;AN=2;BaseQRankSum=-2.707;ClippingRankSum=-1.176;DP=46;FS=17.719;MLEAC=1;MLEAF=0.500;MQ=42.82;MQRankSum=2.981;QD=19.43;ReadPosRankSum=2.684;SOR=1.439	GT:AD:DP:GQ:PL	0/1:20,25:45:99:922,0,799
HYBRID_SCAFFOLD_Super-Scaffold_311|quiver|pilon	2582266	.	CAGT	C	687.73	SnpCluster	AC=1;AF=0.500;AN=2;BaseQRankSum=2.464;ClippingRankSum=1.587;DP=45;FS=18.571;MLEAC=1;MLEAF=0.500;MQ=42.88;MQRankSum=-2.606;QD=15.28;ReadPosRankSum=-2.512;SOR=1.872	GT:AD:DP:GQ:PL	0/1:25,19:44:99:725,0,990
HYBRID_SCAFFOLD_Super-Scaffold_311|quiver|pilon	2582271	.	A	AG	828.73	SnpCluster	AC=1;AF=0.500;AN=2;BaseQRankSum=-1.640;ClippingRankSum=1.315;DP=35;FS=11.504;MLEAC=1;MLEAF=0.500;MQ=44.80;MQRankSum=3.081;QD=23.68;ReadPosRankSum=1.387;SOR=1.078	GT:AD:DP:GQ:PL	0/1:12,22:34:99:866,0,690
HYBRID_SCAFFOLD_Super-Scaffold_311|quiver|pilon	2582275	.	A	G	1016.77	SnpCluster	AC=1;AF=0.500;AN=2;BaseQRankSum=-2.489;ClippingRankSum=0.168;DP=34;FS=11.504;MLEAC=1;MLEAF=0.500;MQ=44.94;MQRankSum=3.087;QD=29.90;ReadPosRankSum=1.478;SOR=0.948	GT:AD:DP:GQ:PL	0/1:12,21:33:99:1045,0,468
HYBRID_SCAFFOLD_Super-Scaffold_311|quiver|pilon	2582279	.	A	ACAAG	469.73	SnpCluster	AC=1;AF=0.500;AN=2;BaseQRankSum=2.027;ClippingRankSum=0.723;DP=41;FS=6.818;MLEAC=1;MLEAF=0.500;MQ=46.68;MQRankSum=-3.700;QD=11.46;ReadPosRankSum=0.194;SOR=1.206	GT:AD:DP:GQ:PL	0/1:26,14:40:99:507,0,1050
HYBRID_SCAFFOLD_Super-Scaffold_311|quiver|pilon	2582292	.	A	C	938.77	PASS	AC=1;AF=0.500;AN=2;BaseQRankSum=-0.103;ClippingRankSum=-0.021;DP=32;FS=1.515;MLEAC=1;MLEAF=0.500;MQ=50.24;MQRankSum=3.282;QD=29.34;ReadPosRankSum=-0.392;SOR=1.179	GT:AD:DP:GQ:PL	0/1:11,20:31:99:967,0,390
HYBRID_SCAFFOLD_Super-Scaffold_311|quiver|pilon	2582300	.	C	A	767.77	PASS	AC=1;AF=0.500;AN=2;BaseQRankSum=-0.872;ClippingRankSum=0.182;DP=32;FS=0.000;MLEAC=1;MLEAF=0.500;MQ=50.70;MQRankSum=2.900;QD=23.99;ReadPosRankSum=-1.399;SOR=0.910	GT:AD:DP:GQ:PL	0/1:12,19:31:99:796,0,442
HYBRID_SCAFFOLD_Super-Scaffold_311|quiver|pilon	2582368	.	G	A	658.77	PASS	AC=1;AF=0.500;AN=2;BaseQRankSum=0.506;ClippingRankSum=-0.638;DP=30;FS=6.284;MLEAC=1;MLEAF=0.500;MQ=50.25;MQRankSum=-1.914;QD=21.96;ReadPosRankSum=3.498;SOR=0.105	GT:AD:DP:GQ:PL	0/1:10,20:30:99:687,0,360
HYBRID_SCAFFOLD_Super-Scaffold_311|quiver|pilon	2582386	.	C	A	360.77	SnpCluster	AC=1;AF=0.500;AN=2;BaseQRankSum=-1.013;ClippingRankSum=0.461;DP=28;FS=1.515;MLEAC=1;MLEAF=0.500;MQ=49.48;MQRankSum=2.395;QD=12.88;ReadPosRankSum=-0.921;SOR=1.085	GT:AD:DP:GQ:PL	0/1:15,13:28:99:389,0,591
HYBRID_SCAFFOLD_Super-Scaffold_311|quiver|pilon	2582388	.	TAC	T	502.73	SnpCluster	AC=1;AF=0.500;AN=2;BaseQRankSum=0.573;ClippingRankSum=-0.296;DP=31;FS=1.451;MLEAC=1;MLEAF=0.500;MQ=49.06;MQRankSum=-2.115;QD=16.22;ReadPosRankSum=1.244;SOR=0.412	GT:AD:DP:GQ:PL	0/1:16,15:31:99:540,0,669
HYBRID_SCAFFOLD_Super-Scaffold_311|quiver|pilon	2582392	.	T	TGTGA	499.73	SnpCluster	AC=1;AF=0.500;AN=2;BaseQRankSum=2.156;ClippingRankSum=0.485;DP=26;FS=1.757;MLEAC=1;MLEAF=0.500;MQ=49.00;MQRankSum=-1.994;QD=19.22;ReadPosRankSum=4.096;SOR=1.230	GT:AD:DP:GQ:PL	0/1:17,9:26:99:537,0,711
HYBRID_SCAFFOLD_Super-Scaffold_311|quiver|pilon	2582394	.	GCA	G	363.73	SnpCluster	AC=1;AF=0.500;AN=2;BaseQRankSum=0.377;ClippingRankSum=0.323;DP=26;FS=1.757;MLEAC=1;MLEAF=0.500;MQ=49.22;MQRankSum=-1.725;QD=13.99;ReadPosRankSum=4.096;SOR=1.230	GT:AD:DP:GQ:PL	0/1:17,9:26:99:401,0,763
HYBRID_SCAFFOLD_Super-Scaffold_311|quiver|pilon	2582408	.	C	T	454.77	PASS	AC=1;AF=0.500;AN=2;BaseQRankSum=0.300;ClippingRankSum=0.981;DP=31;FS=1.440;MLEAC=1;MLEAF=0.500;MQ=48.60;MQRankSum=-2.022;QD=14.67;ReadPosRankSum=-1.421;SOR=1.022	GT:AD:DP:GQ:PL	0/1:18,13:31:99:483,0,715
HYBRID_SCAFFOLD_Super-Scaffold_311|quiver|pilon	2582452	.	C	T	184.77	SnpCluster	AC=1;AF=0.500;AN=2;BaseQRankSum=1.630;ClippingRankSum=-0.354;DP=32;FS=0.000;MLEAC=1;MLEAF=0.500;MQ=52.40;MQRankSum=-0.874;QD=5.77;ReadPosRankSum=0.591;SOR=0.941	GT:AD:DP:GQ:PL	0/1:24,7:31:99:213,0,2638
HYBRID_SCAFFOLD_Super-Scaffold_311|quiver|pilon	2582454	.	G	A	178.77	SnpCluster	AC=1;AF=0.500;AN=2;BaseQRankSum=0.980;ClippingRankSum=1.022;DP=35;FS=0.000;MLEAC=1;MLEAF=0.500;MQ=53.09;MQRankSum=-1.235;QD=5.11;ReadPosRankSum=1.065;SOR=0.859	GT:AD:DP:GQ:PL	0/1:27,7:34:99:207,0,2695
HYBRID_SCAFFOLD_Super-Scaffold_311|quiver|pilon	2582456	.	C	T	178.77	SnpCluster	AC=1;AF=0.500;AN=2;BaseQRankSum=1.065;ClippingRankSum=0.511;DP=35;FS=0.000;MLEAC=1;MLEAF=0.500;MQ=53.51;MQRankSum=-1.576;QD=5.11;ReadPosRankSum=1.533;SOR=0.859	GT:AD:DP:GQ:PL	0/1:27,7:34:99:207,0,2695
HYBRID_SCAFFOLD_Super-Scaffold_311|quiver|pilon	2583123	.	C	T	896.77	PASS	AC=2;AF=1.00;AN=2;DP=27;FS=0.000;MLEAC=2;MLEAF=1.00;MQ=60.00;QD=33.21;SOR=0.990	GT:AD:DP:GQ:PL	1/1:0,21:21:63:925,63,0
HYBRID_SCAFFOLD_Super-Scaffold_311|quiver|pilon	2583133	.	A	C	945.77	PASS	AC=2;AF=1.00;AN=2;DP=29;FS=0.000;MLEAC=2;MLEAF=1.00;MQ=60.00;QD=32.61;SOR=0.693	GT:AD:DP:GQ:PL	1/1:0,22:22:69:974,69,0
HYBRID_SCAFFOLD_Super-Scaffold_311|quiver|pilon	2583198	.	T	A	61.77	SnpCluster	AC=1;AF=0.500;AN=2;BaseQRankSum=0.824;ClippingRankSum=0.153;DP=38;FS=21.156;MLEAC=1;MLEAF=0.500;MQ=55.65;MQRankSum=-2.898;QD=1.63;ReadPosRankSum=-1.495;SOR=3.223	GT:AD:DP:GQ:PL	0/1:26,4:30:90:90,0,1052
HYBRID_SCAFFOLD_Super-Scaffold_311|quiver|pilon	2583205	.	A	G	73.77	SnpCluster	AC=1;AF=0.500;AN=2;BaseQRankSum=0.675;ClippingRankSum=0.462;DP=36;FS=20.743;MLEAC=1;MLEAF=0.500;MQ=54.75;MQRankSum=-2.452;QD=2.05;ReadPosRankSum=-1.315;SOR=3.223	GT:AD:DP:GQ:PL	0/1:22,4:26:99:102,0,912
HYBRID_SCAFFOLD_Super-Scaffold_311|quiver|pilon	2583207	.	CAG	C	64.73	SnpCluster	AC=1;AF=0.500;AN=2;BaseQRankSum=1.223;ClippingRankSum=-0.704;DP=34;FS=22.570;MLEAC=1;MLEAF=0.500;MQ=54.42;MQRankSum=-2.483;QD=1.90;ReadPosRankSum=-0.927;SOR=3.222	GT:AD:DP:GQ:PL	0/1:21,4:25:99:102,0,912
HYBRID_SCAFFOLD_Super-Scaffold_311|quiver|pilon	2583239	.	TAC	T	559.73	PASS	AC=1;AF=0.500;AN=2;BaseQRankSum=-2.874;ClippingRankSum=0.739;DP=35;FS=30.076;MLEAC=1;MLEAF=0.500;MQ=53.54;MQRankSum=0.192;QD=15.99;ReadPosRankSum=2.655;SOR=2.201	GT:AD:DP:GQ:PL	0/1:11,14:25:99:597,0,417
HYBRID_SCAFFOLD_Super-Scaffold_311|quiver|pilon	2583242	.	C	G	568.77	PASS	AC=1;AF=0.500;AN=2;BaseQRankSum=-0.958;ClippingRankSum=-0.027;DP=33;FS=30.076;MLEAC=1;MLEAF=0.500;MQ=53.12;MQRankSum=0.027;QD=17.24;ReadPosRankSum=2.819;SOR=2.201	GT:AD:DP:GQ:PL	0/1:11,14:25:99:597,0,417
HYBRID_SCAFFOLD_Super-Scaffold_311|quiver|pilon	2583250	.	TGTCC	T	562.73	PASS	AC=1;AF=0.500;AN=2;BaseQRankSum=-1.312;ClippingRankSum=-0.239;DP=29;FS=34.730;MLEAC=1;MLEAF=0.500;MQ=52.47;MQRankSum=0.358;QD=19.40;ReadPosRankSum=3.458;SOR=2.358	GT:AD:DP:GQ:PL	0/1:9,15:24:99:600,0,375
HYBRID_SCAFFOLD_Super-Scaffold_311|quiver|pilon	2583255	.	CTCAT	C	115.73	PASS	AC=1;AF=0.500;AN=2;BaseQRankSum=1.677;ClippingRankSum=-1.006;DP=30;FS=21.256;MLEAC=1;MLEAF=0.500;MQ=52.55;MQRankSum=-2.646;QD=3.86;ReadPosRankSum=-1.826;SOR=3.589	GT:AD:DP:GQ:PL	0/1:18,5:23:99:153,0,781
HYBRID_SCAFFOLD_Super-Scaffold_311|quiver|pilon	2583267	.	C	T	527.77	PASS	AC=1;AF=0.500;AN=2;BaseQRankSum=-2.275;ClippingRankSum=-1.351;DP=31;FS=22.270;MLEAC=1;MLEAF=0.500;MQ=52.30;MQRankSum=2.914;QD=17.02;ReadPosRankSum=1.138;SOR=1.837	GT:AD:DP:GQ:PL	0/1:5,19:24:99:556,0,153
HYBRID_SCAFFOLD_Super-Scaffold_311|quiver|pilon	2583343	.	G	T	124.77	PASS	AC=1;AF=0.500;AN=2;BaseQRankSum=0.922;ClippingRankSum=-1.368;DP=19;FS=3.680;MLEAC=1;MLEAF=0.500;MQ=46.22;MQRankSum=0.421;QD=6.57;ReadPosRankSum=0.000;SOR=3.258	GT:AD:DP:GQ:PL	0/1:4,4:8:99:153,0,198
HYBRID_SCAFFOLD_Super-Scaffold_311|quiver|pilon	2583347	.	A	G	124.77	PASS	AC=1;AF=0.500;AN=2;BaseQRankSum=1.307;ClippingRankSum=-0.361;DP=20;FS=3.522;MLEAC=1;MLEAF=0.500;MQ=47.01;MQRankSum=0.000;QD=6.24;ReadPosRankSum=1.159;SOR=2.712	GT:AD:DP:GQ:PL	0/1:5,4:9:99:153,0,198
HYBRID_SCAFFOLD_Super-Scaffold_311|quiver|pilon	2583357	.	G	C	121.77	PASS	AC=1;AF=0.500;AN=2;BaseQRankSum=1.866;ClippingRankSum=-0.365;DP=22;FS=3.310;MLEAC=1;MLEAF=0.500;MQ=48.50;MQRankSum=-1.447;QD=5.53;ReadPosRankSum=2.383;SOR=2.303	GT:AD:DP:GQ:PL	0/1:6,4:10:99:150,0,219
HYBRID_SCAFFOLD_Super-Scaffold_311|quiver|pilon	2583368	.	G	C	205.77	PASS	AC=1;AF=0.500;AN=2;BaseQRankSum=2.426;ClippingRankSum=0.000;DP=24;FS=0.000;MLEAC=1;MLEAF=0.500;MQ=49.23;MQRankSum=-1.073;QD=8.57;ReadPosRankSum=1.517;SOR=1.445	GT:AD:DP:GQ:PL	0/1:6,6:12:99:234,0,223
HYBRID_SCAFFOLD_Super-Scaffold_311|quiver|pilon	2583369	.	C	A	205.77	PASS	AC=1;AF=0.500;AN=2;BaseQRankSum=1.517;ClippingRankSum=1.191;DP=24;FS=0.000;MLEAC=1;MLEAF=0.500;MQ=49.23;MQRankSum=-0.779;QD=8.57;ReadPosRankSum=1.517;SOR=1.445	GT:AD:DP:GQ:PL	0/1:6,6:12:99:234,0,223
HYBRID_SCAFFOLD_Super-Scaffold_311|quiver|pilon	2583427	.	T	C	436.77	PASS	AC=1;AF=0.500;AN=2;BaseQRankSum=0.722;ClippingRankSum=-0.029;DP=32;FS=1.760;MLEAC=1;MLEAF=0.500;MQ=53.39;MQRankSum=-4.186;QD=13.65;ReadPosRankSum=0.664;SOR=0.250	GT:AD:DP:GQ:PL	0/1:12,12:24:99:465,0,504
HYBRID_SCAFFOLD_Super-Scaffold_311|quiver|pilon	2583428	.	G	A	436.77	PASS	AC=1;AF=0.500;AN=2;BaseQRankSum=0.680;ClippingRankSum=-1.115;DP=33;FS=3.862;MLEAC=1;MLEAF=0.500;MQ=53.60;MQRankSum=-4.270;QD=13.24;ReadPosRankSum=-0.354;SOR=0.211	GT:AD:DP:GQ:PL	0/1:13,12:25:99:465,0,504
HYBRID_SCAFFOLD_Super-Scaffold_311|quiver|pilon	2583507	.	G	A	105.77	PASS	AC=1;AF=0.500;AN=2;BaseQRankSum=1.410;ClippingRankSum=1.175;DP=23;FS=2.048;MLEAC=1;MLEAF=0.500;MQ=51.99;MQRankSum=-2.899;QD=4.60;ReadPosRankSum=1.097;SOR=0.836	GT:AD:DP:GQ:PL	0/1:17,5:22:99:134,0,762
HYBRID_SCAFFOLD_Super-Scaffold_311|quiver|pilon	2583516	.	G	C	105.77	PASS	AC=1;AF=0.500;AN=2;BaseQRankSum=1.379;ClippingRankSum=0.112;DP=23;FS=0.000;MLEAC=1;MLEAF=0.500;MQ=49.03;MQRankSum=-2.870;QD=4.60;ReadPosRankSum=2.199;SOR=0.784	GT:AD:DP:GQ:PL	0/1:18,5:23:99:134,0,750
HYBRID_SCAFFOLD_Super-Scaffold_311|quiver|pilon	2583527	.	C	A	138.77	PASS	AC=1;AF=0.500;AN=2;BaseQRankSum=0.173;ClippingRankSum=0.116;DP=26;FS=1.752;MLEAC=1;MLEAF=0.500;MQ=48.08;MQRankSum=-2.833;QD=5.34;ReadPosRankSum=0.636;SOR=1.179	GT:AD:DP:GQ:PL	0/1:19,7:26:99:167,0,611
HYBRID_SCAFFOLD_Super-Scaffold_311|quiver|pilon	2583552	.	C	T	670.77	PASS	AC=1;AF=0.500;AN=2;BaseQRankSum=-0.064;ClippingRankSum=-0.360;DP=30;FS=3.362;MLEAC=1;MLEAF=0.500;MQ=42.94;MQRankSum=2.985;QD=22.36;ReadPosRankSum=1.545;SOR=1.402	GT:AD:DP:GQ:PL	0/1:12,18:30:99:699,0,450
HYBRID_SCAFFOLD_Super-Scaffold_311|quiver|pilon	2583567	.	A	AC	451.73	SnpCluster	AC=1;AF=0.500;AN=2;BaseQRankSum=-1.793;ClippingRankSum=-0.288;DP=31;FS=1.585;MLEAC=1;MLEAF=0.500;MQ=43.21;MQRankSum=-1.926;QD=14.57;ReadPosRankSum=-0.952;SOR=0.321	GT:AD:DP:GQ:PL	0/1:17,12:29:99:489,0,669
HYBRID_SCAFFOLD_Super-Scaffold_311|quiver|pilon	2583569	.	C	T	634.77	SnpCluster	AC=1;AF=0.500;AN=2;BaseQRankSum=0.000;ClippingRankSum=0.000;DP=30;FS=3.471;MLEAC=1;MLEAF=0.500;MQ=41.80;MQRankSum=2.115;QD=21.16;ReadPosRankSum=2.198;SOR=1.714	GT:AD:DP:GQ:PL	0/1:15,15:30:99:663,0,579
HYBRID_SCAFFOLD_Super-Scaffold_311|quiver|pilon	2583575	.	C	T	457.77	SnpCluster	AC=1;AF=0.500;AN=2;BaseQRankSum=-2.382;ClippingRankSum=-0.140;DP=31;FS=1.385;MLEAC=1;MLEAF=0.500;MQ=41.99;MQRankSum=-0.821;QD=14.77;ReadPosRankSum=-0.220;SOR=0.458	GT:AD:DP:GQ:PL	0/1:18,13:31:99:486,0,706
HYBRID_SCAFFOLD_Super-Scaffold_311|quiver|pilon	2583610	.	C	T	376.77	PASS	AC=1;AF=0.500;AN=2;BaseQRankSum=-2.546;ClippingRankSum=-0.849;DP=26;FS=0.000;MLEAC=1;MLEAF=0.500;MQ=39.90;MQRankSum=-0.334;QD=14.49;ReadPosRankSum=-2.752;SOR=0.473	GT:AD:DP:GQ:PL	0/1:14,12:26:99:405,0,508
HYBRID_SCAFFOLD_Super-Scaffold_311|quiver|pilon	2583632	.	T	TC	143	PASS	AC=2;AF=1.00;AN=2;DP=9;FS=0.000;MLEAC=2;MLEAF=1.00;MQ=41.40;QD=15.89;SOR=3.258	GT:AD:DP:GQ:PL	1/1:0,4:4:12:180,12,0
HYBRID_SCAFFOLD_Super-Scaffold_311|quiver|pilon	2583633	.	T	C	196.90	LowCoverage	AC=2;AF=1.00;AN=2;DP=4;FS=0.000;MLEAC=2;MLEAF=1.00;MQ=43.08;QD=32.41;SOR=3.258	GT:AD:DP:GQ:PL	1/1:0,4:4:15:225,15,0
HYBRID_SCAFFOLD_Super-Scaffold_311|quiver|pilon	2583643	.	T	TC	187.87	PASS	AC=2;AF=1.00;AN=2;DP=5;FS=0.000;MLEAC=2;MLEAF=1.00;MQ=46.96;QD=29.50;SOR=1.981	GT:AD:DP:GQ:PL	1/1:0,5:5:15:225,15,0
HYBRID_SCAFFOLD_Super-Scaffold_311|quiver|pilon	2583648	.	T	TG	175.87	LowCoverage	AC=2;AF=1.00;AN=2;DP=4;FS=0.000;MLEAC=2;MLEAF=1.00;MQ=48.54;QD=26.23;SOR=1.609	GT:AD:DP:GQ:PL	1/1:0,4:4:15:213,15,0
HYBRID_SCAFFOLD_Super-Scaffold_311|quiver|pilon	2583654	.	T	TG	174.87	PASS	AC=2;AF=1.00;AN=2;DP=5;FS=0.000;MLEAC=2;MLEAF=1.00;MQ=51.04;QD=34.97;SOR=1.022	GT:AD:DP:GQ:PL	1/1:0,5:5:15:212,15,0
HYBRID_SCAFFOLD_Super-Scaffold_311|quiver|pilon	2583758	.	T	G	130.77	PASS	AC=1;AF=0.500;AN=2;BaseQRankSum=1.063;ClippingRankSum=-1.892;DP=36;FS=15.924;MLEAC=1;MLEAF=0.500;MQ=55.33;MQRankSum=-0.389;QD=3.63;ReadPosRankSum=1.685;SOR=2.219	GT:AD:DP:GQ:PL	0/1:24,6:30:99:159,0,972
HYBRID_SCAFFOLD_Super-Scaffold_311|quiver|pilon	2583778	.	G	A	118.77	PASS	AC=1;AF=0.500;AN=2;BaseQRankSum=1.230;ClippingRankSum=-0.126;DP=39;FS=24.766;MLEAC=1;MLEAF=0.500;MQ=55.70;MQRankSum=-1.682;QD=3.05;ReadPosRankSum=-2.536;SOR=3.587	GT:AD:DP:GQ:PL	0/1:28,5:33:99:147,0,1119
HYBRID_SCAFFOLD_Super-Scaffold_311|quiver|pilon	2583780	.	A	G	887.77	PASS	AC=1;AF=0.500;AN=2;BaseQRankSum=-2.180;ClippingRankSum=-0.519;DP=38;FS=24.053;MLEAC=1;MLEAF=0.500;MQ=55.59;MQRankSum=2.699;QD=23.36;ReadPosRankSum=2.958;SOR=1.934	GT:AD:DP:GQ:PL	0/1:5,27:32:99:916,0,123
HYBRID_SCAFFOLD_Super-Scaffold_311|quiver|pilon	2583972	.	A	G	216.77	PASS	AC=1;AF=0.500;AN=2;BaseQRankSum=2.891;ClippingRankSum=-0.515;DP=94;FS=27.491;MLEAC=1;MLEAF=0.500;MQ=59.16;MQRankSum=-5.159;QD=2.31;ReadPosRankSum=1.292;SOR=3.759	GT:AD:DP:GQ:PL	0/1:81,13:94:99:245,0,2522
HYBRID_SCAFFOLD_Super-Scaffold_311|quiver|pilon	2583990	.	G	A	322.77	PASS	AC=1;AF=0.500;AN=2;BaseQRankSum=-0.432;ClippingRankSum=1.629;DP=96;FS=24.993;MLEAC=1;MLEAF=0.500;MQ=58.85;MQRankSum=-5.029;QD=3.36;ReadPosRankSum=1.391;SOR=2.808	GT:AD:DP:GQ:PL	0/1:77,18:95:99:351,0,2463
HYBRID_SCAFFOLD_Super-Scaffold_311|quiver|pilon	2584015	.	G	T	1981.77	PASS	AC=1;AF=0.500;AN=2;BaseQRankSum=0.774;ClippingRankSum=1.866;DP=97;FS=25.256;MLEAC=1;MLEAF=0.500;MQ=58.39;MQRankSum=4.989;QD=20.43;ReadPosRankSum=1.079;SOR=0.897	GT:AD:DP:GQ:PL	0/1:27,66:93:99:2010,0,610
HYBRID_SCAFFOLD_Super-Scaffold_311|quiver|pilon	2584055	.	G	A	955.77	PASS	AC=1;AF=0.500;AN=2;BaseQRankSum=-0.792;ClippingRankSum=-1.389;DP=81;FS=10.061;MLEAC=1;MLEAF=0.500;MQ=58.83;MQRankSum=-1.183;QD=11.80;ReadPosRankSum=2.637;SOR=0.885	GT:AD:DP:GQ:PL	0/1:49,27:76:99:984,0,1956
HYBRID_SCAFFOLD_Super-Scaffold_311|quiver|pilon	2584064	.	T	C	937.77	PASS	AC=1;AF=0.500;AN=2;BaseQRankSum=0.696;ClippingRankSum=0.371;DP=79;FS=3.311;MLEAC=1;MLEAF=0.500;MQ=58.85;MQRankSum=1.426;QD=11.87;ReadPosRankSum=3.099;SOR=0.485	GT:AD:DP:GQ:PL	0/1:47,27:74:99:966,0,1874
HYBRID_SCAFFOLD_Super-Scaffold_311|quiver|pilon	2584096	.	G	GTA	1119.73	PASS	AC=1;AF=0.500;AN=2;BaseQRankSum=-0.417;ClippingRankSum=-0.315;DP=58;FS=1.142;MLEAC=1;MLEAF=0.500;MQ=58.63;MQRankSum=0.193;QD=19.31;ReadPosRankSum=0.824;SOR=1.008	GT:AD:DP:GQ:PL	0/1:20,29:49:99:1157,0,733
HYBRID_SCAFFOLD_Super-Scaffold_311|quiver|pilon	2584098	.	G	GTA	1113.73	PASS	AC=1;AF=0.500;AN=2;BaseQRankSum=0.519;ClippingRankSum=-0.885;DP=53;FS=1.142;MLEAC=1;MLEAF=0.500;MQ=58.49;MQRankSum=-1.821;QD=21.01;ReadPosRankSum=1.129;SOR=1.008	GT:AD:DP:GQ:PL	0/1:20,29:49:99:1151,0,817
HYBRID_SCAFFOLD_Super-Scaffold_311|quiver|pilon	2584122	.	C	T	427.77	PASS	AC=1;AF=0.500;AN=2;BaseQRankSum=-0.529;ClippingRankSum=0.832;DP=51;FS=0.000;MLEAC=1;MLEAF=0.500;MQ=56.66;MQRankSum=-0.400;QD=8.39;ReadPosRankSum=-0.789;SOR=0.780	GT:AD:DP:GQ:PL	0/1:36,14:50:99:456,0,1512
HYBRID_SCAFFOLD_Super-Scaffold_311|quiver|pilon	2584129	.	G	A	590.77	PASS	AC=1;AF=0.500;AN=2;BaseQRankSum=-0.260;ClippingRankSum=-1.098;DP=49;FS=1.292;MLEAC=1;MLEAF=0.500;MQ=56.47;MQRankSum=-0.849;QD=12.06;ReadPosRankSum=-0.668;SOR=0.994	GT:AD:DP:GQ:PL	0/1:36,13:49:99:619,0,1541
HYBRID_SCAFFOLD_Super-Scaffold_311|quiver|pilon	2584151	.	G	GA	591.73	PASS	AC=1;AF=0.500;AN=2;BaseQRankSum=-0.339;ClippingRankSum=-0.208;DP=47;FS=6.606;MLEAC=1;MLEAF=0.500;MQ=53.27;MQRankSum=-3.337;QD=12.59;ReadPosRankSum=-0.230;SOR=1.739	GT:AD:DP:GQ:PL	0/1:29,18:47:99:629,0,1204
HYBRID_SCAFFOLD_Super-Scaffold_311|quiver|pilon	2584161	.	T	C	799.77	PASS	AC=1;AF=0.500;AN=2;BaseQRankSum=-0.281;ClippingRankSum=0.488;DP=38;FS=2.958;MLEAC=1;MLEAF=0.500;MQ=50.52;MQRankSum=4.686;QD=21.05;ReadPosRankSum=-0.547;SOR=0.299	GT:AD:DP:GQ:PL	0/1:16,22:38:99:828,0,644
HYBRID_SCAFFOLD_Super-Scaffold_311|quiver|pilon	2584217	.	A	T	659.77	PASS	AC=1;AF=0.500;AN=2;BaseQRankSum=-0.096;ClippingRankSum=0.053;DP=48;FS=0.000;MLEAC=1;MLEAF=0.500;MQ=54.71;MQRankSum=-4.291;QD=13.75;ReadPosRankSum=-0.841;SOR=0.644	GT:AD:DP:GQ:PL	0/1:30,18:48:99:688,0,1184
HYBRID_SCAFFOLD_Super-Scaffold_311|quiver|pilon	2584234	.	A	G	577.77	SnpCluster	AC=1;AF=0.500;AN=2;BaseQRankSum=0.488;ClippingRankSum=-0.514;DP=44;FS=0.000;MLEAC=1;MLEAF=0.500;MQ=57.45;MQRankSum=-3.940;QD=13.13;ReadPosRankSum=-0.013;SOR=0.746	GT:AD:DP:GQ:PL	0/1:32,12:44:99:606,0,1293
HYBRID_SCAFFOLD_Super-Scaffold_311|quiver|pilon	2584239	.	C	CTT	361.73	SnpCluster	AC=1;AF=0.500;AN=2;BaseQRankSum=1.452;ClippingRankSum=0.671;DP=47;FS=0.000;MLEAC=1;MLEAF=0.500;MQ=57.31;MQRankSum=-3.745;QD=7.70;ReadPosRankSum=0.744;SOR=0.826	GT:AD:DP:GQ:PL	0/1:35,12:47:99:399,0,1434
HYBRID_SCAFFOLD_Super-Scaffold_311|quiver|pilon	2584240	.	CAG	C	528.73	SnpCluster	AC=1;AF=0.500;AN=2;BaseQRankSum=1.134;ClippingRankSum=-0.256;DP=47;FS=0.000;MLEAC=1;MLEAF=0.500;MQ=57.31;MQRankSum=-3.769;QD=11.25;ReadPosRankSum=1.012;SOR=0.826	GT:AD:DP:GQ:PL	0/1:35,12:47:99:566,0,1421
HYBRID_SCAFFOLD_Super-Scaffold_311|quiver|pilon	2584255	.	C	A	949.77	PASS	AC=1;AF=0.500;AN=2;BaseQRankSum=-0.221;ClippingRankSum=-1.292;DP=49;FS=1.142;MLEAC=1;MLEAF=0.500;MQ=56.82;MQRankSum=4.463;QD=19.38;ReadPosRankSum=1.124;SOR=0.730	GT:AD:DP:GQ:PL	0/1:17,32:49:99:978,0,618
HYBRID_SCAFFOLD_Super-Scaffold_311|quiver|pilon	2584259	.	G	T	651.77	PASS	AC=1;AF=0.500;AN=2;BaseQRankSum=-0.383;ClippingRankSum=-0.536;DP=48;FS=1.191;MLEAC=1;MLEAF=0.500;MQ=57.11;MQRankSum=-4.538;QD=13.58;ReadPosRankSum=-1.061;SOR=0.856	GT:AD:DP:GQ:PL	0/1:32,16:48:99:680,0,1286
HYBRID_SCAFFOLD_Super-Scaffold_311|quiver|pilon	2584276	.	G	A	559.77	PASS	AC=1;AF=0.500;AN=2;BaseQRankSum=1.542;ClippingRankSum=0.055;DP=48;FS=6.534;MLEAC=1;MLEAF=0.500;MQ=57.32;MQRankSum=-3.335;QD=11.66;ReadPosRankSum=0.208;SOR=1.085	GT:AD:DP:GQ:PL	0/1:32,16:48:99:588,0,1290
HYBRID_SCAFFOLD_Super-Scaffold_311|quiver|pilon	2584430	.	A	G	264.77	PASS	AC=1;AF=0.500;AN=2;BaseQRankSum=-0.978;ClippingRankSum=1.106;DP=12;FS=6.264;MLEAC=1;MLEAF=0.500;MQ=38.77;MQRankSum=-0.715;QD=22.06;ReadPosRankSum=1.106;SOR=0.061	GT:AD:DP:GQ:PL	0/1:3,8:11:98:293,0,98
HYBRID_SCAFFOLD_Super-Scaffold_311|quiver|pilon	2584479	.	G	T	213.77	PASS	AC=1;AF=0.500;AN=2;BaseQRankSum=-1.271;ClippingRankSum=0.898;DP=10;FS=0.000;MLEAC=1;MLEAF=0.500;MQ=39.80;MQRankSum=0.898;QD=21.38;ReadPosRankSum=0.480;SOR=0.223	GT:AD:DP:GQ:PL	0/1:2,8:10:56:242,0,56
HYBRID_SCAFFOLD_Super-Scaffold_311|quiver|pilon	2584720	.	T	G	75.77	LowQD	AC=1;AF=0.500;AN=2;BaseQRankSum=2.636;ClippingRankSum=0.419;DP=62;FS=23.310;MLEAC=1;MLEAF=0.500;MQ=58.14;MQRankSum=-4.288;QD=1.22;ReadPosRankSum=-1.007;SOR=4.168	GT:AD:DP:GQ:PL	0/1:54,7:61:99:104,0,1694
HYBRID_SCAFFOLD_Super-Scaffold_311|quiver|pilon	2584734	.	G	T	140.77	PASS	AC=1;AF=0.500;AN=2;BaseQRankSum=0.011;ClippingRankSum=-0.193;DP=55;FS=19.356;MLEAC=1;MLEAF=0.500;MQ=57.93;MQRankSum=-3.856;QD=2.56;ReadPosRankSum=-0.011;SOR=3.033	GT:AD:DP:GQ:PL	0/1:46,9:55:99:169,0,1578
HYBRID_SCAFFOLD_Super-Scaffold_311|quiver|pilon	2584787	.	G	GC	718.73	SnpCluster	AC=1;AF=0.500;AN=2;BaseQRankSum=0.841;ClippingRankSum=-0.287;DP=50;FS=10.982;MLEAC=1;MLEAF=0.500;MQ=57.15;MQRankSum=-1.266;QD=14.37;ReadPosRankSum=0.245;SOR=1.737	GT:AD:DP:GQ:PL	0/1:23,24:47:99:756,0,855
HYBRID_SCAFFOLD_Super-Scaffold_311|quiver|pilon	2584788	.	C	CT	682.73	SnpCluster	AC=1;AF=0.500;AN=2;BaseQRankSum=0.806;ClippingRankSum=1.422;DP=51;FS=8.982;MLEAC=1;MLEAF=0.500;MQ=57.20;MQRankSum=1.919;QD=13.39;ReadPosRankSum=0.971;SOR=0.707	GT:AD:DP:GQ:PL	0/1:25,19:44:99:720,0,1014
HYBRID_SCAFFOLD_Super-Scaffold_311|quiver|pilon	2584793	.	C	A	688.77	SnpCluster	AC=1;AF=0.500;AN=2;BaseQRankSum=0.558;ClippingRankSum=-1.472;DP=46;FS=6.357;MLEAC=1;MLEAF=0.500;MQ=57.16;MQRankSum=2.008;QD=14.97;ReadPosRankSum=0.736;SOR=0.766	GT:AD:DP:GQ:PL	0/1:27,19:46:99:717,0,1036
HYBRID_SCAFFOLD_Super-Scaffold_311|quiver|pilon	2584844	.	C	A	761.77	SnpCluster	AC=1;AF=0.500;AN=2;BaseQRankSum=-0.547;ClippingRankSum=0.620;DP=43;FS=0.000;MLEAC=1;MLEAF=0.500;MQ=56.97;MQRankSum=0.935;QD=17.72;ReadPosRankSum=-0.036;SOR=0.616	GT:AD:DP:GQ:PL	0/1:22,21:43:99:790,0,853
HYBRID_SCAFFOLD_Super-Scaffold_311|quiver|pilon	2584848	.	A	AG	749.73	SnpCluster	AC=1;AF=0.500;AN=2;BaseQRankSum=-0.634;ClippingRankSum=0.846;DP=44;FS=0.000;MLEAC=1;MLEAF=0.500;MQ=56.65;MQRankSum=0.869;QD=17.04;ReadPosRankSum=-0.094;SOR=0.700	GT:AD:DP:GQ:PL	0/1:23,21:44:99:787,0,894
HYBRID_SCAFFOLD_Super-Scaffold_311|quiver|pilon	2584850	.	G	GC	513.73	SnpCluster	AC=1;AF=0.500;AN=2;BaseQRankSum=-0.406;ClippingRankSum=1.138;DP=41;FS=1.252;MLEAC=1;MLEAF=0.500;MQ=55.52;MQRankSum=1.029;QD=12.53;ReadPosRankSum=1.327;SOR=0.405	GT:AD:DP:GQ:PL	0/1:21,19:40:99:551,0,856
HYBRID_SCAFFOLD_Super-Scaffold_311|quiver|pilon	2584861	.	T	G	579.77	PASS	AC=1;AF=0.500;AN=2;BaseQRankSum=2.041;ClippingRankSum=-0.585;DP=44;FS=4.454;MLEAC=1;MLEAF=0.500;MQ=55.60;MQRankSum=1.062;QD=13.18;ReadPosRankSum=0.203;SOR=1.493	GT:AD:DP:GQ:PL	0/1:26,18:44:99:608,0,880
HYBRID_SCAFFOLD_Super-Scaffold_311|quiver|pilon	2584940	.	T	C	289.77	PASS	AC=1;AF=0.500;AN=2;BaseQRankSum=1.218;ClippingRankSum=0.154;DP=44;FS=19.895;MLEAC=1;MLEAF=0.500;MQ=53.91;MQRankSum=-4.775;QD=6.59;ReadPosRankSum=1.694;SOR=3.239	GT:AD:DP:GQ:PL	0/1:34,10:44:99:318,0,2385
HYBRID_SCAFFOLD_Super-Scaffold_311|quiver|pilon	2584949	.	C	G	292.77	PASS	AC=1;AF=0.500;AN=2;BaseQRankSum=2.429;ClippingRankSum=0.819;DP=43;FS=19.495;MLEAC=1;MLEAF=0.500;MQ=54.19;MQRankSum=-4.758;QD=6.81;ReadPosRankSum=-0.848;SOR=3.241	GT:AD:DP:GQ:PL	0/1:33,10:43:99:321,0,2364
HYBRID_SCAFFOLD_Super-Scaffold_311|quiver|pilon	2585044	.	C	T	113.77	PASS	AC=1;AF=0.500;AN=2;BaseQRankSum=-0.410;ClippingRankSum=1.901;DP=32;FS=25.679;MLEAC=1;MLEAF=0.500;MQ=57.58;MQRankSum=-1.230;QD=3.56;ReadPosRankSum=-1.528;SOR=1.835	GT:AD:DP:GQ:PL	0/1:18,5:23:99:142,0,672
HYBRID_SCAFFOLD_Super-Scaffold_311|quiver|pilon	2585057	.	G	GC	120.73	PASS	AC=1;AF=0.500;AN=2;BaseQRankSum=-0.175;ClippingRankSum=-0.873;DP=32;FS=29.863;MLEAC=1;MLEAF=0.500;MQ=57.58;MQRankSum=-1.658;QD=3.77;ReadPosRankSum=0.873;SOR=1.833	GT:AD:DP:GQ:PL	0/1:15,5:20:99:158,0,593
HYBRID_SCAFFOLD_Super-Scaffold_311|quiver|pilon	2585058	.	C	CT	508.73	PASS	AC=1;AF=0.500;AN=2;BaseQRankSum=0.262;ClippingRankSum=0.175;DP=32;FS=29.863;MLEAC=1;MLEAF=0.500;MQ=57.58;MQRankSum=0.349;QD=15.90;ReadPosRankSum=-0.960;SOR=5.546	GT:AD:DP:GQ:PL	0/1:5,15:20:99:546,0,158
HYBRID_SCAFFOLD_Super-Scaffold_311|quiver|pilon	2585087	.	A	AG	132.73	SnpCluster	AC=1;AF=0.500;AN=2;BaseQRankSum=-0.796;ClippingRankSum=0.429;DP=30;FS=5.497;MLEAC=1;MLEAF=0.500;MQ=57.87;MQRankSum=0.796;QD=4.42;ReadPosRankSum=0.429;SOR=1.911	GT:AD:DP:GQ:PL	0/1:10,5:15:99:170,0,405
HYBRID_SCAFFOLD_Super-Scaffold_311|quiver|pilon	2585088	.	G	GA	364.73	SnpCluster	AC=1;AF=0.500;AN=2;BaseQRankSum=1.898;ClippingRankSum=-0.306;DP=30;FS=5.497;MLEAC=1;MLEAF=0.500;MQ=57.87;MQRankSum=0.184;QD=12.16;ReadPosRankSum=-0.429;SOR=0.751	GT:AD:DP:GQ:PL	0/1:5,10:15:99:402,0,202
HYBRID_SCAFFOLD_Super-Scaffold_311|quiver|pilon	2585091	.	A	C	370.77	SnpCluster	AC=1;AF=0.500;AN=2;BaseQRankSum=0.537;ClippingRankSum=-0.634;DP=30;FS=4.752;MLEAC=1;MLEAF=0.500;MQ=57.87;MQRankSum=-0.146;QD=12.36;ReadPosRankSum=0.732;SOR=0.793	GT:AD:DP:GQ:PL	0/1:7,10:17:99:399,0,235
HYBRID_SCAFFOLD_Super-Scaffold_311|quiver|pilon	2585145	.	A	T	284.77	PASS	AC=1;AF=0.500;AN=2;BaseQRankSum=-0.839;ClippingRankSum=-0.839;DP=32;FS=0.000;MLEAC=1;MLEAF=0.500;MQ=58.35;MQRankSum=0.408;QD=8.90;ReadPosRankSum=0.887;SOR=0.693	GT:AD:DP:GQ:PL	0/1:18,10:28:99:313,0,599
HYBRID_SCAFFOLD_Super-Scaffold_311|quiver|pilon	2585159	.	T	TG	440.73	SnpCluster	AC=1;AF=0.500;AN=2;BaseQRankSum=-1.211;ClippingRankSum=0.973;DP=36;FS=0.000;MLEAC=1;MLEAF=0.500;MQ=54.61;MQRankSum=0.298;QD=12.24;ReadPosRankSum=0.218;SOR=0.922	GT:AD:DP:GQ:PL	0/1:14,17:31:99:478,0,512
HYBRID_SCAFFOLD_Super-Scaffold_311|quiver|pilon	2585162	.	G	GA	468.73	SnpCluster	AC=1;AF=0.500;AN=2;BaseQRankSum=2.277;ClippingRankSum=-0.018;DP=35;FS=1.665;MLEAC=1;MLEAF=0.500;MQ=54.39;MQRankSum=0.091;QD=13.39;ReadPosRankSum=0.127;SOR=1.042	GT:AD:DP:GQ:PL	0/1:19,14:33:99:506,0,756
HYBRID_SCAFFOLD_Super-Scaffold_311|quiver|pilon	2585165	.	C	A	446.77	SnpCluster	AC=1;AF=0.500;AN=2;BaseQRankSum=2.532;ClippingRankSum=0.806;DP=33;FS=0.000;MLEAC=1;MLEAF=0.500;MQ=54.03;MQRankSum=-0.422;QD=13.54;ReadPosRankSum=0.691;SOR=0.941	GT:AD:DP:GQ:PL	0/1:19,13:32:99:475,0,759
HYBRID_SCAFFOLD_Super-Scaffold_311|quiver|pilon	2585233	.	C	T	882.77	PASS	AC=1;AF=0.500;AN=2;BaseQRankSum=2.046;ClippingRankSum=0.054;DP=58;FS=2.258;MLEAC=1;MLEAF=0.500;MQ=56.30;MQRankSum=0.335;QD=15.22;ReadPosRankSum=1.766;SOR=0.385	GT:AD:DP:GQ:PL	0/1:30,28:58:99:911,0,814
HYBRID_SCAFFOLD_Super-Scaffold_311|quiver|pilon	2585286	.	C	CA	1122.73	PASS	AC=1;AF=0.500;AN=2;BaseQRankSum=-0.288;ClippingRankSum=-1.416;DP=73;FS=4.755;MLEAC=1;MLEAF=0.500;MQ=59.54;MQRankSum=0.758;QD=15.38;ReadPosRankSum=0.076;SOR=0.323	GT:AD:DP:GQ:PL	0/1:34,36:70:99:1160,0,1085
HYBRID_SCAFFOLD_Super-Scaffold_311|quiver|pilon	2585288	.	A	AG	1022.73	PASS	AC=1;AF=0.500;AN=2;BaseQRankSum=1.562;ClippingRankSum=-0.141;DP=75;FS=6.312;MLEAC=1;MLEAF=0.500;MQ=59.55;MQRankSum=0.152;QD=13.64;ReadPosRankSum=0.333;SOR=1.453	GT:AD:DP:GQ:PL	0/1:38,34:72:99:1060,0,1196
HYBRID_SCAFFOLD_Super-Scaffold_311|quiver|pilon	2585308	.	A	AT	955.73	SnpCluster	AC=1;AF=0.500;AN=2;BaseQRankSum=-1.468;ClippingRankSum=0.212;DP=63;FS=5.658;MLEAC=1;MLEAF=0.500;MQ=59.70;MQRankSum=2.300;QD=15.17;ReadPosRankSum=2.266;SOR=1.508	GT:AD:DP:GQ:PL	0/1:31,24:55:99:993,0,1271
HYBRID_SCAFFOLD_Super-Scaffold_311|quiver|pilon	2585309	.	C	CA,G	2758.73	SnpCluster	AC=1,1;AF=0.500,0.500;AN=2;DP=55;FS=0.000;MLEAC=1,1;MLEAF=0.500,0.500;MQ=59.65;QD=27.63;SOR=1.262	GT:AD:DP:GQ:PL	1/2:0,31,24:55:99:2796,1125,1034,1371,0,1271
HYBRID_SCAFFOLD_Super-Scaffold_311|quiver|pilon	2585317	.	T	C	1009.77	SnpCluster	AC=1;AF=0.500;AN=2;BaseQRankSum=2.940;ClippingRankSum=0.360;DP=57;FS=9.395;MLEAC=1;MLEAF=0.500;MQ=60.00;MQRankSum=0.985;QD=17.72;ReadPosRankSum=0.553;SOR=0.744	GT:AD:DP:GQ:PL	0/1:31,26:57:99:1038,0,1221
HYBRID_SCAFFOLD_Super-Scaffold_311|quiver|pilon	2585326	.	C	A	1057.77	PASS	AC=1;AF=0.500;AN=2;BaseQRankSum=-0.917;ClippingRankSum=0.268;DP=62;FS=4.994;MLEAC=1;MLEAF=0.500;MQ=60.00;MQRankSum=1.340;QD=17.06;ReadPosRankSum=1.481;SOR=1.223	GT:AD:DP:GQ:PL	0/1:33,29:62:99:1086,0,1238
HYBRID_SCAFFOLD_Super-Scaffold_311|quiver|pilon	2585347	.	A	G	1013.77	PASS	AC=1;AF=0.500;AN=2;BaseQRankSum=2.269;ClippingRankSum=0.311;DP=59;FS=3.576;MLEAC=1;MLEAF=0.500;MQ=60.00;MQRankSum=0.402;QD=17.18;ReadPosRankSum=0.402;SOR=0.958	GT:AD:DP:GQ:PL	0/1:28,31:59:99:1042,0,862
HYBRID_SCAFFOLD_Super-Scaffold_311|quiver|pilon	2585374	.	T	G	1144.77	PASS	AC=1;AF=0.500;AN=2;BaseQRankSum=0.450;ClippingRankSum=-0.225;DP=60;FS=2.197;MLEAC=1;MLEAF=0.500;MQ=59.13;MQRankSum=1.529;QD=19.08;ReadPosRankSum=0.510;SOR=1.049	GT:AD:DP:GQ:PL	0/1:25,35:60:99:1173,0,785
HYBRID_SCAFFOLD_Super-Scaffold_311|quiver|pilon	2585401	.	A	AC	601.73	PASS	AC=1;AF=0.500;AN=2;BaseQRankSum=1.056;ClippingRankSum=1.625;DP=68;FS=1.035;MLEAC=1;MLEAF=0.500;MQ=58.75;MQRankSum=-0.786;QD=8.85;ReadPosRankSum=0.636;SOR=0.718	GT:AD:DP:GQ:PL	0/1:44,19:63:99:639,0,1749
HYBRID_SCAFFOLD_Super-Scaffold_311|quiver|pilon	2585402	.	C	CA	1478.73	PASS	AC=1;AF=0.500;AN=2;BaseQRankSum=-1.236;ClippingRankSum=-0.097;DP=66;FS=1.035;MLEAC=1;MLEAF=0.500;MQ=58.71;MQRankSum=2.973;QD=22.41;ReadPosRankSum=-0.487;SOR=0.701	GT:AD:DP:GQ:PL	0/1:19,44:63:99:1516,0,674
HYBRID_SCAFFOLD_Super-Scaffold_311|quiver|pilon	2585423	.	A	AG	596.73	PASS	AC=1;AF=0.500;AN=2;BaseQRankSum=1.270;ClippingRankSum=1.772;DP=63;FS=1.070;MLEAC=1;MLEAF=0.500;MQ=57.70;MQRankSum=-2.503;QD=9.47;ReadPosRankSum=-2.016;SOR=0.881	GT:AD:DP:GQ:PL	0/1:45,18:63:99:634,0,1915
HYBRID_SCAFFOLD_Super-Scaffold_311|quiver|pilon	2585425	.	TG	T	600.73	PASS	AC=1;AF=0.500;AN=2;BaseQRankSum=0.056;ClippingRankSum=0.105;DP=62;FS=0.000;MLEAC=1;MLEAF=0.500;MQ=57.66;MQRankSum=-3.772;QD=9.69;ReadPosRankSum=-1.435;SOR=0.693	GT:AD:DP:GQ:PL	0/1:46,16:62:99:638,0,1958
HYBRID_SCAFFOLD_Super-Scaffold_311|quiver|pilon	2585445	.	T	G	492.77	PASS	AC=1;AF=0.500;AN=2;BaseQRankSum=1.134;ClippingRankSum=-0.136;DP=61;FS=4.745;MLEAC=1;MLEAF=0.500;MQ=57.74;MQRankSum=-4.908;QD=8.08;ReadPosRankSum=0.735;SOR=1.394	GT:AD:DP:GQ:PL	0/1:49,12:61:99:521,0,2051
HYBRID_SCAFFOLD_Super-Scaffold_311|quiver|pilon	2585446	.	G	T	492.77	PASS	AC=1;AF=0.500;AN=2;BaseQRankSum=0.426;ClippingRankSum=0.644;DP=61;FS=4.745;MLEAC=1;MLEAF=0.500;MQ=57.74;MQRankSum=-5.017;QD=8.08;ReadPosRankSum=0.771;SOR=1.394	GT:AD:DP:GQ:PL	0/1:49,12:61:99:521,0,2051
HYBRID_SCAFFOLD_Super-Scaffold_311|quiver|pilon	2585460	.	G	A	321.77	PASS	AC=1;AF=0.500;AN=2;BaseQRankSum=1.234;ClippingRankSum=-0.761;DP=63;FS=4.824;MLEAC=1;MLEAF=0.500;MQ=57.58;MQRankSum=-5.365;QD=5.11;ReadPosRankSum=1.707;SOR=1.664	GT:AD:DP:GQ:PL	0/1:51,12:63:99:350,0,2105
HYBRID_SCAFFOLD_Super-Scaffold_311|quiver|pilon	2585467	.	C	T	330.77	PASS	AC=1;AF=0.500;AN=2;BaseQRankSum=1.247;ClippingRankSum=0.527;DP=60;FS=2.951;MLEAC=1;MLEAF=0.500;MQ=57.46;MQRankSum=-5.332;QD=5.51;ReadPosRankSum=1.303;SOR=1.329	GT:AD:DP:GQ:PL	0/1:48,12:60:99:359,0,1958
HYBRID_SCAFFOLD_Super-Scaffold_311|quiver|pilon	2585514	.	C	T	163.77	PASS	AC=1;AF=0.500;AN=2;BaseQRankSum=1.195;ClippingRankSum=0.502;DP=41;FS=14.518;MLEAC=1;MLEAF=0.500;MQ=56.92;MQRankSum=-4.140;QD=3.99;ReadPosRankSum=1.403;SOR=3.737	GT:AD:DP:GQ:PL	0/1:34,7:41:99:192,0,1407
HYBRID_SCAFFOLD_Super-Scaffold_311|quiver|pilon	2585515	.	T	C	163.77	PASS	AC=1;AF=0.500;AN=2;BaseQRankSum=1.369;ClippingRankSum=-0.606;DP=41;FS=14.518;MLEAC=1;MLEAF=0.500;MQ=56.92;MQRankSum=-4.140;QD=3.99;ReadPosRankSum=1.507;SOR=3.737	GT:AD:DP:GQ:PL	0/1:34,7:41:99:192,0,1407
HYBRID_SCAFFOLD_Super-Scaffold_311|quiver|pilon	2585766	.	G	GC	63.73	PASS	AC=1;AF=0.500;AN=2;BaseQRankSum=-0.729;ClippingRankSum=1.254;DP=29;FS=0.000;MLEAC=1;MLEAF=0.500;MQ=50.39;MQRankSum=-0.496;QD=2.20;ReadPosRankSum=-1.604;SOR=0.610	GT:AD:DP:GQ:PL	0/1:21,6:27:99:101,0,761
HYBRID_SCAFFOLD_Super-Scaffold_311|quiver|pilon	2585769	.	C	CT	597.73	PASS	AC=1;AF=0.500;AN=2;BaseQRankSum=-1.137;ClippingRankSum=0.496;DP=30;FS=0.000;MLEAC=1;MLEAF=0.500;MQ=51.39;MQRankSum=0.962;QD=19.92;ReadPosRankSum=1.137;SOR=0.784	GT:AD:DP:GQ:PL	0/1:6,21:27:99:635,0,141
HYBRID_SCAFFOLD_Super-Scaffold_311|quiver|pilon	2585830	.	C	T	791.77	PASS	AC=1;AF=0.500;AN=2;BaseQRankSum=1.883;ClippingRankSum=1.912;DP=39;FS=0.000;MLEAC=1;MLEAF=0.500;MQ=53.10;MQRankSum=5.254;QD=20.30;ReadPosRankSum=0.212;SOR=0.593	GT:AD:DP:GQ:PL	0/1:17,22:39:99:820,0,440
HYBRID_SCAFFOLD_Super-Scaffold_311|quiver|pilon	2585844	.	C	A	342.77	PASS	AC=1;AF=0.500;AN=2;BaseQRankSum=1.127;ClippingRankSum=0.557;DP=43;FS=0.000;MLEAC=1;MLEAF=0.500;MQ=54.44;MQRankSum=-4.860;QD=7.97;ReadPosRankSum=0.687;SOR=0.752	GT:AD:DP:GQ:PL	0/1:29,14:43:99:371,0,1176
HYBRID_SCAFFOLD_Super-Scaffold_311|quiver|pilon	2585846	.	T	A	959.77	PASS	AC=1;AF=0.500;AN=2;BaseQRankSum=-1.283;ClippingRankSum=-1.568;DP=43;FS=0.000;MLEAC=1;MLEAF=0.500;MQ=54.44;MQRankSum=4.730;QD=22.32;ReadPosRankSum=-0.376;SOR=0.638	GT:AD:DP:GQ:PL	0/1:14,29:43:99:988,0,501
HYBRID_SCAFFOLD_Super-Scaffold_311|quiver|pilon	2585862	.	T	G	292.77	PASS	AC=1;AF=0.500;AN=2;BaseQRankSum=0.440;ClippingRankSum=0.015;DP=41;FS=0.000;MLEAC=1;MLEAF=0.500;MQ=55.54;MQRankSum=-3.901;QD=7.14;ReadPosRankSum=-0.137;SOR=0.859	GT:AD:DP:GQ:PL	0/1:31,10:41:99:321,0,1258
HYBRID_SCAFFOLD_Super-Scaffold_311|quiver|pilon	2585868	.	A	G	984.77	PASS	AC=1;AF=0.500;AN=2;BaseQRankSum=0.654;ClippingRankSum=-0.533;DP=39;FS=1.294;MLEAC=1;MLEAF=0.500;MQ=54.36;MQRankSum=4.610;QD=25.25;ReadPosRankSum=3.089;SOR=0.498	GT:AD:DP:GQ:PL	0/1:12,27:39:99:1013,0,423
HYBRID_SCAFFOLD_Super-Scaffold_311|quiver|pilon	2585875	.	G	A	297.77	PASS	AC=1;AF=0.500;AN=2;BaseQRankSum=-0.376;ClippingRankSum=-0.292;DP=42;FS=0.000;MLEAC=1;MLEAF=0.500;MQ=54.90;MQRankSum=-4.246;QD=7.09;ReadPosRankSum=-2.158;SOR=0.576	GT:AD:DP:GQ:PL	0/1:30,12:42:99:326,0,1199
HYBRID_SCAFFOLD_Super-Scaffold_311|quiver|pilon	2585895	.	T	A	217.77	PASS	AC=1;AF=0.500;AN=2;BaseQRankSum=1.522;ClippingRankSum=1.271;DP=38;FS=3.584;MLEAC=1;MLEAF=0.500;MQ=56.12;MQRankSum=-4.315;QD=5.73;ReadPosRankSum=-0.448;SOR=1.049	GT:AD:DP:GQ:PL	0/1:30,8:38:99:246,0,1236
HYBRID_SCAFFOLD_Super-Scaffold_311|quiver|pilon	2585897	.	T	C	259.77	PASS	AC=1;AF=0.500;AN=2;BaseQRankSum=1.379;ClippingRankSum=0.806;DP=38;FS=3.584;MLEAC=1;MLEAF=0.500;MQ=56.12;MQRankSum=-4.315;QD=6.84;ReadPosRankSum=-0.340;SOR=1.049	GT:AD:DP:GQ:PL	0/1:30,8:38:99:288,0,1233
HYBRID_SCAFFOLD_Super-Scaffold_311|quiver|pilon	2585915	.	C	T	181.77	PASS	AC=1;AF=0.500;AN=2;BaseQRankSum=1.546;ClippingRankSum=-0.268;DP=35;FS=1.608;MLEAC=1;MLEAF=0.500;MQ=55.99;MQRankSum=-4.062;QD=5.19;ReadPosRankSum=-0.351;SOR=0.845	GT:AD:DP:GQ:PL	0/1:28,7:35:99:210,0,1155
HYBRID_SCAFFOLD_Super-Scaffold_311|quiver|pilon	2585916	.	A	G	181.77	PASS	AC=1;AF=0.500;AN=2;BaseQRankSum=1.217;ClippingRankSum=-0.928;DP=35;FS=1.608;MLEAC=1;MLEAF=0.500;MQ=55.99;MQRankSum=-4.062;QD=5.19;ReadPosRankSum=-0.351;SOR=0.845	GT:AD:DP:GQ:PL	0/1:28,7:35:99:210,0,1155
HYBRID_SCAFFOLD_Super-Scaffold_311|quiver|pilon	2585938	.	C	A	204.77	PASS	AC=1;AF=0.500;AN=2;BaseQRankSum=-0.191;ClippingRankSum=1.244;DP=22;FS=0.000;MLEAC=1;MLEAF=0.500;MQ=56.73;MQRankSum=-2.775;QD=9.31;ReadPosRankSum=0.670;SOR=0.818	GT:AD:DP:GQ:PL	0/1:19,3:22:99:233,0,749
HYBRID_SCAFFOLD_Super-Scaffold_311|quiver|pilon	2585941	.	CTT	C,CTTTCTTTTCTTTT	850.73	PASS	AC=1,1;AF=0.500,0.500;AN=2;DP=27;FS=0.000;MLEAC=1,1;MLEAF=0.500,0.500;MQ=55.90;QD=31.51;SOR=1.085	GT:AD:DP:GQ:PL	1/2:0,12,10:22:99:888,392,369,504,0,681
HYBRID_SCAFFOLD_Super-Scaffold_311|quiver|pilon	2585950	.	T	TAAAA	436.73	PASS	AC=1;AF=0.500;AN=2;BaseQRankSum=0.363;ClippingRankSum=-0.297;DP=22;FS=1.768;MLEAC=1;MLEAF=0.500;MQ=54.92;MQRankSum=2.473;QD=19.85;ReadPosRankSum=2.736;SOR=1.445	GT:AD:DP:GQ:PL	0/1:10,12:22:99:474,0,384
HYBRID_SCAFFOLD_Super-Scaffold_311|quiver|pilon	2585956	.	T	C	313.77	PASS	AC=1;AF=0.500;AN=2;BaseQRankSum=1.675;ClippingRankSum=0.849;DP=29;FS=3.645;MLEAC=1;MLEAF=0.500;MQ=56.15;MQRankSum=-2.317;QD=10.82;ReadPosRankSum=0.757;SOR=0.223	GT:AD:DP:GQ:PL	0/1:19,10:29:99:342,0,682
HYBRID_SCAFFOLD_Super-Scaffold_311|quiver|pilon	2586005	.	A	AC	399.73	PASS	AC=1;AF=0.500;AN=2;BaseQRankSum=-0.302;ClippingRankSum=-0.162;DP=29;FS=0.000;MLEAC=1;MLEAF=0.500;MQ=56.50;MQRankSum=-0.534;QD=13.78;ReadPosRankSum=-0.720;SOR=0.871	GT:AD:DP:GQ:PL	0/1:12,16:28:99:437,0,333
HYBRID_SCAFFOLD_Super-Scaffold_311|quiver|pilon	2586027	.	A	AT	322.73	PASS	AC=1;AF=0.500;AN=2;BaseQRankSum=1.682;ClippingRankSum=-0.828;DP=27;FS=1.768;MLEAC=1;MLEAF=0.500;MQ=56.16;MQRankSum=2.033;QD=11.95;ReadPosRankSum=1.782;SOR=1.402	GT:AD:DP:GQ:PL	0/1:17,10:27:99:360,0,656
HYBRID_SCAFFOLD_Super-Scaffold_311|quiver|pilon	2586029	.	C	CA	613.73	SnpCluster	AC=1;AF=0.500;AN=2;BaseQRankSum=-1.130;ClippingRankSum=2.134;DP=27;FS=1.768;MLEAC=1;MLEAF=0.500;MQ=56.16;MQRankSum=-0.628;QD=22.73;ReadPosRankSum=-1.632;SOR=0.283	GT:AD:DP:GQ:PL	0/1:10,17:27:99:651,0,369
HYBRID_SCAFFOLD_Super-Scaffold_311|quiver|pilon	2586038	.	T	TCC	517.73	SnpCluster	AC=1;AF=0.500;AN=2;BaseQRankSum=-1.448;ClippingRankSum=0.116;DP=24;FS=4.129;MLEAC=1;MLEAF=0.500;MQ=55.79;MQRankSum=-1.043;QD=21.57;ReadPosRankSum=0.058;SOR=0.184	GT:AD:DP:GQ:PL	0/1:11,13:24:99:555,0,420
HYBRID_SCAFFOLD_Super-Scaffold_311|quiver|pilon	2586039	.	T	C	484.77	SnpCluster	AC=1;AF=0.500;AN=2;BaseQRankSum=-0.380;ClippingRankSum=-0.304;DP=20;FS=4.738;MLEAC=1;MLEAF=0.500;MQ=54.91;MQRankSum=-2.431;QD=24.24;ReadPosRankSum=1.747;SOR=0.122	GT:AD:DP:GQ:PL	0/1:11,9:20:99:513,0,423
HYBRID_SCAFFOLD_Super-Scaffold_311|quiver|pilon	2586041	.	C	CT	363.73	SnpCluster	AC=1;AF=0.500;AN=2;BaseQRankSum=1.271;ClippingRankSum=0.651;DP=23;FS=1.804;MLEAC=1;MLEAF=0.500;MQ=51.64;MQRankSum=2.636;QD=15.81;ReadPosRankSum=0.031;SOR=1.179	GT:AD:DP:GQ:PL	0/1:13,10:23:99:401,0,437
HYBRID_SCAFFOLD_Super-Scaffold_311|quiver|pilon	2586074	.	C	CTGTT	316.73	PASS	AC=1;AF=0.500;AN=2;BaseQRankSum=-1.780;ClippingRankSum=-1.588;DP=17;FS=5.315;MLEAC=1;MLEAF=0.500;MQ=51.42;MQRankSum=-3.224;QD=18.63;ReadPosRankSum=-0.144;SOR=2.303	GT:AD:DP:GQ:PL	0/1:8,9:17:99:354,0,309
HYBRID_SCAFFOLD_Super-Scaffold_311|quiver|pilon	2586116	.	T	A	49.77	LowQual	AC=1;AF=0.500;AN=2;BaseQRankSum=1.708;ClippingRankSum=-0.715;DP=11;FS=12.175;MLEAC=1;MLEAF=0.500;MQ=54.03;MQRankSum=-2.262;QD=4.52;ReadPosRankSum=-1.931;SOR=2.784	GT:AD:DP:GQ:PL	0/1:8,3:11:78:78,0,316
HYBRID_SCAFFOLD_Super-Scaffold_311|quiver|pilon	2586607	.	T	TC	124.87	PASS	AC=2;AF=1.00;AN=2;DP=8;FS=0.000;MLEAC=2;MLEAF=1.00;MQ=60.00;QD=15.61;SOR=1.022	GT:AD:DP:GQ:PL	1/1:0,5:5:15:162,15,0
HYBRID_SCAFFOLD_Super-Scaffold_311|quiver|pilon	2586684	.	A	AC	220.75	PASS	AC=2;AF=1.00;AN=2;DP=9;FS=0.000;MLEAC=2;MLEAF=1.00;MQ=60.00;QD=24.53;SOR=1.863	GT:AD:DP:GQ:PL	1/1:0,8:8:24:258,24,0
HYBRID_SCAFFOLD_Super-Scaffold_311|quiver|pilon	2586715	.	A	C	61.77	PASS	AC=1;AF=0.500;AN=2;BaseQRankSum=-0.505;ClippingRankSum=0.505;DP=19;FS=0.000;MLEAC=1;MLEAF=0.500;MQ=56.23;MQRankSum=-0.794;QD=3.25;ReadPosRankSum=-1.371;SOR=0.307	GT:AD:DP:GQ:PL	0/1:12,3:15:90:90,0,446
HYBRID_SCAFFOLD_Super-Scaffold_311|quiver|pilon	2586734	.	C	T	52.77	PASS	AC=1;AF=0.500;AN=2;BaseQRankSum=-1.422;ClippingRankSum=0.000;DP=23;FS=0.000;MLEAC=1;MLEAF=0.500;MQ=56.65;MQRankSum=0.355;QD=2.29;ReadPosRankSum=0.237;SOR=0.743	GT:AD:DP:GQ:PL	0/1:15,3:18:81:81,0,573
HYBRID_SCAFFOLD_Super-Scaffold_311|quiver|pilon	2586764	.	A	C	172.77	PASS	AC=1;AF=0.500;AN=2;BaseQRankSum=-1.961;ClippingRankSum=-0.932;DP=35;FS=1.710;MLEAC=1;MLEAF=0.500;MQ=56.81;MQRankSum=-0.736;QD=4.94;ReadPosRankSum=0.343;SOR=0.779	GT:AD:DP:GQ:PL	0/1:23,7:30:99:201,0,984
HYBRID_SCAFFOLD_Super-Scaffold_311|quiver|pilon	2586782	.	T	C	163.77	PASS	AC=1;AF=0.500;AN=2;BaseQRankSum=-0.864;ClippingRankSum=0.303;DP=38;FS=3.998;MLEAC=1;MLEAF=0.500;MQ=57.07;MQRankSum=-0.910;QD=4.31;ReadPosRankSum=1.284;SOR=1.235	GT:AD:DP:GQ:PL	0/1:27,6:33:99:192,0,1068
HYBRID_SCAFFOLD_Super-Scaffold_311|quiver|pilon	2587089	.	T	TC	155.73	PASS	AC=1;AF=0.500;AN=2;BaseQRankSum=-0.780;ClippingRankSum=-0.910;DP=14;FS=7.160;MLEAC=1;MLEAF=0.500;MQ=45.11;MQRankSum=-0.663;QD=11.12;ReadPosRankSum=-0.780;SOR=0.024	GT:AD:DP:GQ:PL	0/1:7,7:14:99:193,0,261
HYBRID_SCAFFOLD_Super-Scaffold_311|quiver|pilon	2587091	.	C	CT	203.73	PASS	AC=1;AF=0.500;AN=2;BaseQRankSum=0.663;ClippingRankSum=-0.780;DP=14;FS=10.170;MLEAC=1;MLEAF=0.500;MQ=45.11;MQRankSum=0.299;QD=14.55;ReadPosRankSum=1.027;SOR=3.737	GT:AD:DP:GQ:PL	0/1:7,7:14:99:241,0,257
HYBRID_SCAFFOLD_Super-Scaffold_311|quiver|pilon	2587198	.	T	C	304.77	PASS	AC=1;AF=0.500;AN=2;BaseQRankSum=-1.044;ClippingRankSum=1.165;DP=39;FS=6.942;MLEAC=1;MLEAF=0.500;MQ=57.52;MQRankSum=-4.494;QD=7.81;ReadPosRankSum=0.348;SOR=1.199	GT:AD:DP:GQ:PL	0/1:24,14:38:99:333,0,652
HYBRID_SCAFFOLD_Super-Scaffold_311|quiver|pilon	2587287	.	A	G	46.77	LowQual	AC=1;AF=0.500;AN=2;BaseQRankSum=1.270;ClippingRankSum=0.212;DP=20;FS=6.160;MLEAC=1;MLEAF=0.500;MQ=57.41;MQRankSum=-2.752;QD=2.34;ReadPosRankSum=1.482;SOR=2.636	GT:AD:DP:GQ:PL	0/1:17,3:20:75:75,0,705
HYBRID_SCAFFOLD_Super-Scaffold_311|quiver|pilon	2587290	.	A	G	46.77	LowQual	AC=1;AF=0.500;AN=2;BaseQRankSum=0.000;ClippingRankSum=0.212;DP=20;FS=6.160;MLEAC=1;MLEAF=0.500;MQ=57.41;MQRankSum=-2.752;QD=2.34;ReadPosRankSum=1.482;SOR=2.636	GT:AD:DP:GQ:PL	0/1:17,3:20:75:75,0,705
HYBRID_SCAFFOLD_Super-Scaffold_311|quiver|pilon	2587339	.	T	TG	204.73	PASS	AC=1;AF=0.500;AN=2;BaseQRankSum=0.567;ClippingRankSum=1.323;DP=22;FS=0.000;MLEAC=1;MLEAF=0.500;MQ=56.74;MQRankSum=-2.331;QD=9.31;ReadPosRankSum=1.953;SOR=0.255	GT:AD:DP:GQ:PL	0/1:18,2:20:99:242,0,732
HYBRID_SCAFFOLD_Super-Scaffold_311|quiver|pilon	2587340	.	T	A	210.77	PASS	AC=1;AF=0.500;AN=2;BaseQRankSum=0.567;ClippingRankSum=-0.819;DP=22;FS=0.000;MLEAC=1;MLEAF=0.500;MQ=56.74;MQRankSum=-2.331;QD=9.58;ReadPosRankSum=2.079;SOR=0.255	GT:AD:DP:GQ:PL	0/1:18,2:20:99:239,0,773
HYBRID_SCAFFOLD_Super-Scaffold_311|quiver|pilon	2587353	.	G	A	223.77	PASS	AC=1;AF=0.500;AN=2;BaseQRankSum=-1.719;ClippingRankSum=0.544;DP=36;FS=0.000;MLEAC=1;MLEAF=0.500;MQ=55.89;MQRankSum=-2.633;QD=6.22;ReadPosRankSum=-0.849;SOR=0.551	GT:AD:DP:GQ:PL	0/1:22,9:31:99:252,0,883
HYBRID_SCAFFOLD_Super-Scaffold_311|quiver|pilon	2587414	.	C	A	421.77	PASS	AC=1;AF=0.500;AN=2;BaseQRankSum=-0.077;ClippingRankSum=0.103;DP=56;FS=10.028;MLEAC=1;MLEAF=0.500;MQ=56.27;MQRankSum=-0.952;QD=7.53;ReadPosRankSum=3.293;SOR=1.487	GT:AD:DP:GQ:PL	0/1:31,13:44:99:450,0,1298
HYBRID_SCAFFOLD_Super-Scaffold_311|quiver|pilon	2587415	.	A	G	421.77	PASS	AC=1;AF=0.500;AN=2;BaseQRankSum=-0.138;ClippingRankSum=-0.964;DP=57;FS=10.100;MLEAC=1;MLEAF=0.500;MQ=56.34;MQRankSum=-3.744;QD=7.40;ReadPosRankSum=3.393;SOR=1.478	GT:AD:DP:GQ:PL	0/1:32,13:45:99:450,0,1298
HYBRID_SCAFFOLD_Super-Scaffold_311|quiver|pilon	2587620	.	G	T	615.77	PASS	AC=1;AF=0.500;AN=2;BaseQRankSum=-3.971;ClippingRankSum=-0.262;DP=53;FS=0.000;MLEAC=1;MLEAF=0.500;MQ=56.29;MQRankSum=-2.612;QD=11.62;ReadPosRankSum=-0.379;SOR=0.826	GT:AD:DP:GQ:PL	0/1:24,26:50:99:644,0,821
HYBRID_SCAFFOLD_Super-Scaffold_311|quiver|pilon	2587673	.	T	A	1017.77	PASS	AC=1;AF=0.500;AN=2;BaseQRankSum=0.951;ClippingRankSum=-0.025;DP=58;FS=15.018;MLEAC=1;MLEAF=0.500;MQ=56.62;MQRankSum=-3.291;QD=17.55;ReadPosRankSum=1.658;SOR=1.074	GT:AD:DP:GQ:PL	0/1:28,27:55:99:1046,0,1097
HYBRID_SCAFFOLD_Super-Scaffold_311|quiver|pilon	2587676	.	G	A	1017.77	PASS	AC=1;AF=0.500;AN=2;BaseQRankSum=0.513;ClippingRankSum=-2.079;DP=58;FS=15.018;MLEAC=1;MLEAF=0.500;MQ=56.14;MQRankSum=-2.652;QD=17.55;ReadPosRankSum=1.540;SOR=1.074	GT:AD:DP:GQ:PL	0/1:28,27:55:99:1046,0,1097
HYBRID_SCAFFOLD_Super-Scaffold_311|quiver|pilon	2587712	.	A	G	621.77	PASS	AC=1;AF=0.500;AN=2;BaseQRankSum=-1.512;ClippingRankSum=1.189;DP=51;FS=16.398;MLEAC=1;MLEAF=0.500;MQ=55.92;MQRankSum=-1.854;QD=12.19;ReadPosRankSum=0.580;SOR=1.840	GT:AD:DP:GQ:PL	0/1:29,22:51:99:650,0,1052
HYBRID_SCAFFOLD_Super-Scaffold_311|quiver|pilon	2587752	.	G	A	634.77	PASS	AC=1;AF=0.500;AN=2;BaseQRankSum=-1.367;ClippingRankSum=0.154;DP=46;FS=1.095;MLEAC=1;MLEAF=0.500;MQ=55.27;MQRankSum=-3.220;QD=13.80;ReadPosRankSum=-0.331;SOR=0.719	GT:AD:DP:GQ:PL	0/1:25,21:46:99:663,0,883
HYBRID_SCAFFOLD_Super-Scaffold_311|quiver|pilon	2587773	.	T	C	688.77	PASS	AC=1;AF=0.500;AN=2;BaseQRankSum=2.044;ClippingRankSum=0.282;DP=44;FS=6.095;MLEAC=1;MLEAF=0.500;MQ=56.92;MQRankSum=-1.927;QD=15.65;ReadPosRankSum=1.433;SOR=1.111	GT:AD:DP:GQ:PL	0/1:23,21:44:99:717,0,748
HYBRID_SCAFFOLD_Super-Scaffold_311|quiver|pilon	2587827	.	T	G	516.77	PASS	AC=1;AF=0.500;AN=2;BaseQRankSum=-0.068;ClippingRankSum=-1.889;DP=40;FS=0.000;MLEAC=1;MLEAF=0.500;MQ=59.45;MQRankSum=0.095;QD=12.92;ReadPosRankSum=0.829;SOR=0.540	GT:AD:DP:GQ:PL	0/1:22,18:40:99:545,0,709
HYBRID_SCAFFOLD_Super-Scaffold_311|quiver|pilon	2587854	.	T	C	562.77	PASS	AC=1;AF=0.500;AN=2;BaseQRankSum=0.770;ClippingRankSum=0.232;DP=43;FS=4.575;MLEAC=1;MLEAF=0.500;MQ=57.05;MQRankSum=-3.020;QD=13.09;ReadPosRankSum=1.895;SOR=1.473	GT:AD:DP:GQ:PL	0/1:24,19:43:99:591,0,755
HYBRID_SCAFFOLD_Super-Scaffold_311|quiver|pilon	2588112	.	T	C	173.77	PASS	AC=1;AF=0.500;AN=2;BaseQRankSum=1.532;ClippingRankSum=0.446;DP=37;FS=0.000;MLEAC=1;MLEAF=0.500;MQ=57.80;MQRankSum=-1.260;QD=4.70;ReadPosRankSum=-0.911;SOR=0.941	GT:AD:DP:GQ:PL	0/1:30,7:37:99:202,0,1239
HYBRID_SCAFFOLD_Super-Scaffold_311|quiver|pilon	2588118	.	T	C	170.77	PASS	AC=1;AF=0.500;AN=2;BaseQRankSum=1.125;ClippingRankSum=-0.998;DP=36;FS=0.000;MLEAC=1;MLEAF=0.500;MQ=57.74;MQRankSum=-2.526;QD=4.74;ReadPosRankSum=1.337;SOR=0.693	GT:AD:DP:GQ:PL	0/1:30,6:36:99:199,0,1279
HYBRID_SCAFFOLD_Super-Scaffold_311|quiver|pilon	2588123	.	C	T	130.77	PASS	AC=1;AF=0.500;AN=2;BaseQRankSum=1.010;ClippingRankSum=-1.586;DP=37;FS=0.000;MLEAC=1;MLEAF=0.500;MQ=57.47;MQRankSum=-3.193;QD=3.53;ReadPosRankSum=1.751;SOR=0.634	GT:AD:DP:GQ:PL	0/1:31,6:37:99:159,0,1282
HYBRID_SCAFFOLD_Super-Scaffold_311|quiver|pilon	2588135	.	C	A	209.77	PASS	AC=1;AF=0.500;AN=2;BaseQRankSum=2.885;ClippingRankSum=0.372;DP=37;FS=3.497;MLEAC=1;MLEAF=0.500;MQ=53.79;MQRankSum=-2.566;QD=5.67;ReadPosRankSum=1.575;SOR=1.342	GT:AD:DP:GQ:PL	0/1:28,9:37:99:238,0,786
HYBRID_SCAFFOLD_Super-Scaffold_311|quiver|pilon	2588190	.	G	GT	406.73	PASS	AC=1;AF=0.500;AN=2;BaseQRankSum=-0.175;ClippingRankSum=-0.448;DP=34;FS=5.366;MLEAC=1;MLEAF=0.500;MQ=44.29;MQRankSum=-1.148;QD=11.96;ReadPosRankSum=0.058;SOR=1.370	GT:AD:DP:GQ:PL	0/1:20,12:32:99:444,0,804
HYBRID_SCAFFOLD_Super-Scaffold_311|quiver|pilon	2588194	.	A	C	415.77	PASS	AC=1;AF=0.500;AN=2;BaseQRankSum=0.993;ClippingRankSum=-0.603;DP=32;FS=5.366;MLEAC=1;MLEAF=0.500;MQ=44.73;MQRankSum=-1.070;QD=12.99;ReadPosRankSum=-0.253;SOR=1.370	GT:AD:DP:GQ:PL	0/1:20,12:32:99:444,0,804
HYBRID_SCAFFOLD_Super-Scaffold_311|quiver|pilon	2588276	.	T	A	366.77	PASS	AC=1;AF=0.500;AN=2;BaseQRankSum=0.851;ClippingRankSum=-0.744;DP=34;FS=3.155;MLEAC=1;MLEAF=0.500;MQ=58.06;MQRankSum=-0.248;QD=10.79;ReadPosRankSum=0.744;SOR=0.542	GT:AD:DP:GQ:PL	0/1:21,13:34:99:395,0,662
HYBRID_SCAFFOLD_Super-Scaffold_311|quiver|pilon	2588440	.	C	T	655.77	PASS	AC=1;AF=0.500;AN=2;BaseQRankSum=0.843;ClippingRankSum=0.026;DP=70;FS=2.118;MLEAC=1;MLEAF=0.500;MQ=59.49;MQRankSum=-1.244;QD=9.37;ReadPosRankSum=1.309;SOR=0.931	GT:AD:DP:GQ:PL	0/1:45,23:68:99:684,0,1422
HYBRID_SCAFFOLD_Super-Scaffold_311|quiver|pilon	2588496	.	T	C	531.77	PASS	AC=1;AF=0.500;AN=2;BaseQRankSum=-0.630;ClippingRankSum=-0.994;DP=63;FS=5.847;MLEAC=1;MLEAF=0.500;MQ=60.00;MQRankSum=0.129;QD=8.44;ReadPosRankSum=0.342;SOR=0.239	GT:AD:DP:GQ:PL	0/1:40,21:61:99:560,0,1279
HYBRID_SCAFFOLD_Super-Scaffold_311|quiver|pilon	2588653	.	A	T	39.77	LowQual	AC=1;AF=0.500;AN=2;BaseQRankSum=1.659;ClippingRankSum=0.829;DP=18;FS=2.884;MLEAC=1;MLEAF=0.500;MQ=56.05;MQRankSum=-2.725;QD=2.21;ReadPosRankSum=-0.474;SOR=2.179	GT:AD:DP:GQ:PL	0/1:15,3:18:68:68,0,961
HYBRID_SCAFFOLD_Super-Scaffold_311|quiver|pilon	2588661	.	C	T	39.77	LowQual	AC=1;AF=0.500;AN=2;BaseQRankSum=-0.075;ClippingRankSum=-0.522;DP=17;FS=2.884;MLEAC=1;MLEAF=0.500;MQ=57.30;MQRankSum=-2.311;QD=2.34;ReadPosRankSum=0.969;SOR=1.688	GT:AD:DP:GQ:PL	0/1:15,2:17:68:68,0,961
HYBRID_SCAFFOLD_Super-Scaffold_311|quiver|pilon	2588891	.	A	T	85.77	PASS	AC=1;AF=0.500;AN=2;BaseQRankSum=2.599;ClippingRankSum=-0.600;DP=38;FS=13.341;MLEAC=1;MLEAF=0.500;MQ=56.71;MQRankSum=-3.176;QD=2.26;ReadPosRankSum=-0.689;SOR=3.601	GT:AD:DP:GQ:PL	0/1:32,5:37:99:114,0,1385
HYBRID_SCAFFOLD_Super-Scaffold_311|quiver|pilon	2588897	.	C	A	88.77	PASS	AC=1;AF=0.500;AN=2;BaseQRankSum=0.732;ClippingRankSum=-0.686;DP=37;FS=16.435;MLEAC=1;MLEAF=0.500;MQ=56.62;MQRankSum=-3.293;QD=2.40;ReadPosRankSum=-0.549;SOR=3.598	GT:AD:DP:GQ:PL	0/1:31,5:36:99:117,0,1363
HYBRID_SCAFFOLD_Super-Scaffold_311|quiver|pilon	2588937	.	C	T	329.77	PASS	AC=1;AF=0.500;AN=2;BaseQRankSum=-1.462;ClippingRankSum=-0.418;DP=49;FS=30.819;MLEAC=1;MLEAF=0.500;MQ=57.80;MQRankSum=-0.186;QD=6.73;ReadPosRankSum=1.346;SOR=3.752	GT:AD:DP:GQ:PL	0/1:35,13:48:99:358,0,1219
HYBRID_SCAFFOLD_Super-Scaffold_311|quiver|pilon	2589104	.	A	G	921.77	PASS	AC=1;AF=0.500;AN=2;BaseQRankSum=2.384;ClippingRankSum=-1.848;DP=62;FS=0.000;MLEAC=1;MLEAF=0.500;MQ=56.71;MQRankSum=-4.839;QD=14.87;ReadPosRankSum=-0.353;SOR=0.767	GT:AD:DP:GQ:PL	0/1:33,29:62:99:950,0,977
HYBRID_SCAFFOLD_Super-Scaffold_311|quiver|pilon	2589175	.	A	G	497.77	PASS	AC=1;AF=0.500;AN=2;BaseQRankSum=-0.771;ClippingRankSum=-0.810;DP=31;FS=26.113;MLEAC=1;MLEAF=0.500;MQ=45.17;MQRankSum=-2.154;QD=16.06;ReadPosRankSum=0.138;SOR=5.549	GT:AD:DP:GQ:PL	0/1:16,15:31:99:526,0,568
HYBRID_SCAFFOLD_Super-Scaffold_311|quiver|pilon	2589230	.	C	A	186.77	PASS	AC=1;AF=0.500;AN=2;BaseQRankSum=1.758;ClippingRankSum=-0.637;DP=29;FS=29.588;MLEAC=1;MLEAF=0.500;MQ=47.80;MQRankSum=-3.287;QD=6.44;ReadPosRankSum=0.433;SOR=4.162	GT:AD:DP:GQ:PL	0/1:22,7:29:99:215,0,767
HYBRID_SCAFFOLD_Super-Scaffold_311|quiver|pilon	2589248	.	G	A	50.77	PASS	AC=1;AF=0.500;AN=2;BaseQRankSum=1.852;ClippingRankSum=-0.085;DP=32;FS=20.373;MLEAC=1;MLEAF=0.500;MQ=49.16;MQRankSum=-2.707;QD=1.59;ReadPosRankSum=-1.282;SOR=3.224	GT:AD:DP:GQ:PL	0/1:28,4:32:79:79,0,984
HYBRID_SCAFFOLD_Super-Scaffold_311|quiver|pilon	2589781	.	A	T	589.78	PASS	AC=1;AF=0.500;AN=2;BaseQRankSum=-0.066;ClippingRankSum=0.731;DP=19;FS=3.139;MLEAC=1;MLEAF=0.500;MQ=52.40;MQRankSum=1.661;QD=31.04;ReadPosRankSum=0.731;SOR=0.129	GT:AD:DP:GQ:PL	0/1:2,17:19:26:618,0,26
HYBRID_SCAFFOLD_Super-Scaffold_311|quiver|pilon	2591202	.	G	A	125.77	PASS	AC=1;AF=0.500;AN=2;BaseQRankSum=-1.380;ClippingRankSum=-1.380;DP=6;FS=0.000;MLEAC=1;MLEAF=0.500;MQ=60.00;MQRankSum=0.720;QD=20.96;ReadPosRankSum=0.720;SOR=0.693	GT:AD:DP:GQ:PL	0/1:2,4:6:69:154,0,69
HYBRID_SCAFFOLD_Super-Scaffold_311|quiver|pilon	2591923	.	A	G	579.77	PASS	AC=1;AF=0.500;AN=2;BaseQRankSum=3.140;ClippingRankSum=0.214;DP=46;FS=0.000;MLEAC=1;MLEAF=0.500;MQ=58.15;MQRankSum=-1.137;QD=12.60;ReadPosRankSum=1.834;SOR=0.693	GT:AD:DP:GQ:PL	0/1:28,18:46:99:608,0,835
HYBRID_SCAFFOLD_Super-Scaffold_311|quiver|pilon	2592141	.	G	C	1246.77	PASS	AC=1;AF=0.500;AN=2;BaseQRankSum=-0.826;ClippingRankSum=-0.079;DP=60;FS=2.391;MLEAC=1;MLEAF=0.500;MQ=54.23;MQRankSum=2.479;QD=20.78;ReadPosRankSum=0.699;SOR=1.085	GT:AD:DP:GQ:PL	0/1:19,41:60:99:1275,0,504
HYBRID_SCAFFOLD_Super-Scaffold_311|quiver|pilon	2592238	.	C	T	484.77	PASS	AC=1;AF=0.500;AN=2;BaseQRankSum=-0.536;ClippingRankSum=1.103;DP=49;FS=0.000;MLEAC=1;MLEAF=0.500;MQ=52.57;MQRankSum=-5.178;QD=9.89;ReadPosRankSum=0.914;SOR=0.514	GT:AD:DP:GQ:PL	0/1:32,17:49:99:513,0,1164
HYBRID_SCAFFOLD_Super-Scaffold_311|quiver|pilon	2592879	.	G	A	403.77	PASS	AC=1;AF=0.500;AN=2;BaseQRankSum=0.033;ClippingRankSum=-0.099;DP=22;FS=10.041;MLEAC=1;MLEAF=0.500;MQ=39.46;MQRankSum=0.033;QD=18.35;ReadPosRankSum=0.429;SOR=0.636	GT:AD:DP:GQ:PL	0/1:10,12:22:99:432,0,349
HYBRID_SCAFFOLD_Super-Scaffold_311|quiver|pilon	2593247	.	A	C	511.77	PASS	AC=1;AF=0.500;AN=2;BaseQRankSum=2.064;ClippingRankSum=0.404;DP=46;FS=4.596;MLEAC=1;MLEAF=0.500;MQ=59.55;MQRankSum=1.741;QD=11.13;ReadPosRankSum=1.626;SOR=0.242	GT:AD:DP:GQ:PL	0/1:30,16:46:99:540,0,989
HYBRID_SCAFFOLD_Super-Scaffold_311|quiver|pilon	2593294	.	G	C	301.77	SnpCluster	AC=1;AF=0.500;AN=2;BaseQRankSum=0.734;ClippingRankSum=-0.547;DP=40;FS=0.000;MLEAC=1;MLEAF=0.500;MQ=55.20;MQRankSum=-4.701;QD=7.54;ReadPosRankSum=0.234;SOR=0.927	GT:AD:DP:GQ:PL	0/1:30,10:40:99:330,0,1230
HYBRID_SCAFFOLD_Super-Scaffold_311|quiver|pilon	2593295	.	A	T	298.77	SnpCluster	AC=1;AF=0.500;AN=2;BaseQRankSum=1.265;ClippingRankSum=-1.327;DP=40;FS=0.000;MLEAC=1;MLEAF=0.500;MQ=55.20;MQRankSum=-4.701;QD=7.47;ReadPosRankSum=0.422;SOR=0.927	GT:AD:DP:GQ:PL	0/1:30,10:40:99:327,0,1258
HYBRID_SCAFFOLD_Super-Scaffold_311|quiver|pilon	2593302	.	T	A	301.77	SnpCluster	AC=1;AF=0.500;AN=2;BaseQRankSum=2.171;ClippingRankSum=-0.080;DP=39;FS=0.000;MLEAC=1;MLEAF=0.500;MQ=55.07;MQRankSum=-4.680;QD=7.74;ReadPosRankSum=1.367;SOR=0.846	GT:AD:DP:GQ:PL	0/1:29,10:39:99:330,0,1216
HYBRID_SCAFFOLD_Super-Scaffold_311|quiver|pilon	2593362	.	T	C	844.77	PASS	AC=1;AF=0.500;AN=2;BaseQRankSum=0.614;ClippingRankSum=0.952;DP=53;FS=2.446;MLEAC=1;MLEAF=0.500;MQ=57.37;MQRankSum=-2.767;QD=15.94;ReadPosRankSum=-0.151;SOR=1.170	GT:AD:DP:GQ:PL	0/1:27,26:53:99:873,0,839
HYBRID_SCAFFOLD_Super-Scaffold_311|quiver|pilon	2593422	.	C	T	1349.77	PASS	AC=1;AF=0.500;AN=2;BaseQRankSum=-1.349;ClippingRankSum=-1.051;DP=74;FS=0.000;MLEAC=1;MLEAF=0.500;MQ=60.00;MQRankSum=-0.831;QD=18.24;ReadPosRankSum=2.791;SOR=0.744	GT:AD:DP:GQ:PL	0/1:30,44:74:99:1378,0,903
HYBRID_SCAFFOLD_Super-Scaffold_311|quiver|pilon	2593532	.	G	A	896.77	PASS	AC=1;AF=0.500;AN=2;BaseQRankSum=0.476;ClippingRankSum=0.597;DP=54;FS=10.439;MLEAC=1;MLEAF=0.500;MQ=47.56;MQRankSum=0.840;QD=16.61;ReadPosRankSum=-0.995;SOR=2.147	GT:AD:DP:GQ:PL	0/1:26,28:54:99:925,0,829
HYBRID_SCAFFOLD_Super-Scaffold_311|quiver|pilon	2593542	.	TC	T	602.73	PASS	AC=1;AF=0.500;AN=2;BaseQRankSum=-0.869;ClippingRankSum=0.055;DP=50;FS=18.024;MLEAC=1;MLEAF=0.500;MQ=45.00;MQRankSum=-0.715;QD=12.05;ReadPosRankSum=-1.308;SOR=2.720	GT:AD:DP:GQ:PL	0/1:24,22:46:99:640,0,704
HYBRID_SCAFFOLD_Super-Scaffold_311|quiver|pilon	2593579	.	A	AG	581.73	PASS	AC=1;AF=0.500;AN=2;BaseQRankSum=-2.002;ClippingRankSum=0.154;DP=34;FS=27.985;MLEAC=1;MLEAF=0.500;MQ=40.55;MQRankSum=1.694;QD=17.11;ReadPosRankSum=-1.386;SOR=0.739	GT:AD:DP:GQ:PL	0/1:10,20:30:99:619,0,329
HYBRID_SCAFFOLD_Super-Scaffold_311|quiver|pilon	2593580	.	G	GC	262.73	PASS	AC=1;AF=0.500;AN=2;BaseQRankSum=1.822;ClippingRankSum=0.803;DP=35;FS=26.668;MLEAC=1;MLEAF=0.500;MQ=39.88;MQRankSum=-0.215;QD=7.51;ReadPosRankSum=1.665;SOR=4.801	GT:AD:DP:GQ:PL	0/1:23,10:33:99:300,0,800
HYBRID_SCAFFOLD_Super-Scaffold_311|quiver|pilon	2593828	.	G	GC	31.73	LowQD;LowQual	AC=1;AF=0.500;AN=2;BaseQRankSum=0.383;ClippingRankSum=-1.148;DP=23;FS=6.560;MLEAC=1;MLEAF=0.500;MQ=54.27;MQRankSum=-1.531;QD=1.38;ReadPosRankSum=-1.052;SOR=2.823	GT:AD:DP:GQ:PL	0/1:19,3:22:69:69,0,1011
HYBRID_SCAFFOLD_Super-Scaffold_311|quiver|pilon	2594295	.	A	G	241.77	PASS	AC=1;AF=0.500;AN=2;BaseQRankSum=-1.562;ClippingRankSum=0.637;DP=15;FS=21.553;MLEAC=1;MLEAF=0.500;MQ=41.42;MQRankSum=0.868;QD=16.12;ReadPosRankSum=2.604;SOR=4.162	GT:AD:DP:GQ:PL	0/1:8,7:15:99:270,0,1261
HYBRID_SCAFFOLD_Super-Scaffold_311|quiver|pilon	2594299	.	G	A	238.77	PASS	AC=1;AF=0.500;AN=2;BaseQRankSum=-3.183;ClippingRankSum=-0.868;DP=15;FS=21.553;MLEAC=1;MLEAF=0.500;MQ=41.42;MQRankSum=0.058;QD=15.92;ReadPosRankSum=2.141;SOR=4.162	GT:AD:DP:GQ:PL	0/1:8,7:15:99:267,0,1342
HYBRID_SCAFFOLD_Super-Scaffold_311|quiver|pilon	2594310	.	T	C	232.77	PASS	AC=1;AF=0.500;AN=2;BaseQRankSum=0.181;ClippingRankSum=0.906;DP=18;FS=23.955;MLEAC=1;MLEAF=0.500;MQ=44.84;MQRankSum=-0.272;QD=12.93;ReadPosRankSum=1.359;SOR=4.162	GT:AD:DP:GQ:PL	0/1:11,7:18:99:261,0,1486
HYBRID_SCAFFOLD_Super-Scaffold_311|quiver|pilon	2594319	.	A	G	226.77	PASS	AC=1;AF=0.500;AN=2;BaseQRankSum=-1.184;ClippingRankSum=-1.184;DP=19;FS=25.092;MLEAC=1;MLEAF=0.500;MQ=46.90;MQRankSum=-0.833;QD=11.94;ReadPosRankSum=1.623;SOR=3.895	GT:AD:DP:GQ:PL	0/1:13,6:19:99:255,0,1566
HYBRID_SCAFFOLD_Super-Scaffold_311|quiver|pilon	2594477	.	G	A	142.77	PASS	AC=1;AF=0.500;AN=2;BaseQRankSum=2.132;ClippingRankSum=-0.351;DP=48;FS=13.852;MLEAC=1;MLEAF=0.500;MQ=56.00;MQRankSum=-4.060;QD=2.97;ReadPosRankSum=-0.876;SOR=3.532	GT:AD:DP:GQ:PL	0/1:41,7:48:99:171,0,2802
HYBRID_SCAFFOLD_Super-Scaffold_311|quiver|pilon	2594479	.	G	C	142.77	PASS	AC=1;AF=0.500;AN=2;BaseQRankSum=1.748;ClippingRankSum=0.045;DP=47;FS=11.066;MLEAC=1;MLEAF=0.500;MQ=56.29;MQRankSum=-4.198;QD=3.04;ReadPosRankSum=-0.702;SOR=3.421	GT:AD:DP:GQ:PL	0/1:40,7:47:99:171,0,2802
HYBRID_SCAFFOLD_Super-Scaffold_311|quiver|pilon	2594995	.	A	G	47.77	LowQD;LowQual	AC=1;AF=0.500;AN=2;BaseQRankSum=-0.908;ClippingRankSum=0.094;DP=33;FS=0.000;MLEAC=1;MLEAF=0.500;MQ=58.98;MQRankSum=-2.849;QD=1.45;ReadPosRankSum=0.157;SOR=1.012	GT:AD:DP:GQ:PL	0/1:30,3:33:76:76,0,1215
HYBRID_SCAFFOLD_Super-Scaffold_311|quiver|pilon	2595005	.	T	C	59.77	PASS	AC=1;AF=0.500;AN=2;BaseQRankSum=-0.946;ClippingRankSum=1.007;DP=30;FS=2.126;MLEAC=1;MLEAF=0.500;MQ=58.87;MQRankSum=-2.776;QD=1.99;ReadPosRankSum=-0.275;SOR=1.387	GT:AD:DP:GQ:PL	0/1:26,4:30:88:88,0,1080
HYBRID_SCAFFOLD_Super-Scaffold_311|quiver|pilon	2595045	.	AAC	A	58.73	PASS	AC=1;AF=0.500;AN=2;BaseQRankSum=0.527;ClippingRankSum=-1.176;DP=29;FS=2.192;MLEAC=1;MLEAF=0.500;MQ=58.22;MQRankSum=-1.176;QD=2.03;ReadPosRankSum=1.744;SOR=1.460	GT:AD:DP:GQ:PL	0/1:19,4:23:96:96,0,661
HYBRID_SCAFFOLD_Super-Scaffold_311|quiver|pilon	2595126	.	A	G	40.77	LowQual	AC=1;AF=0.500;AN=2;BaseQRankSum=0.635;ClippingRankSum=0.423;DP=20;FS=0.000;MLEAC=1;MLEAF=0.500;MQ=52.02;MQRankSum=-1.905;QD=2.04;ReadPosRankSum=-0.318;SOR=0.392	GT:AD:DP:GQ:PL	0/1:17,3:20:69:69,0,613
HYBRID_SCAFFOLD_Super-Scaffold_311|quiver|pilon	2595174	.	C	CA	142.73	PASS	AC=1;AF=0.500;AN=2;BaseQRankSum=-0.549;ClippingRankSum=1.817;DP=23;FS=18.921;MLEAC=1;MLEAF=0.500;MQ=44.09;MQRankSum=1.141;QD=6.21;ReadPosRankSum=1.564;SOR=4.164	GT:AD:DP:GQ:PL	0/1:12,7:19:99:180,0,356
HYBRID_SCAFFOLD_Super-Scaffold_311|quiver|pilon	2595667	.	G	C	693.77	PASS	AC=1;AF=0.500;AN=2;BaseQRankSum=-0.431;ClippingRankSum=0.771;DP=41;FS=0.000;MLEAC=1;MLEAF=0.500;MQ=51.11;MQRankSum=2.811;QD=16.92;ReadPosRankSum=-0.510;SOR=0.743	GT:AD:DP:GQ:PL	0/1:19,22:41:99:722,0,552
HYBRID_SCAFFOLD_Super-Scaffold_311|quiver|pilon	2595780	.	C	T	229.77	PASS	AC=1;AF=0.500;AN=2;BaseQRankSum=-0.831;ClippingRankSum=0.244;DP=12;FS=0.000;MLEAC=1;MLEAF=0.500;MQ=39.92;MQRankSum=-1.309;QD=19.15;ReadPosRankSum=-0.529;SOR=1.022	GT:AD:DP:GQ:PL	0/1:5,7:12:99:258,0,177
HYBRID_SCAFFOLD_Super-Scaffold_311|quiver|pilon	2595811	.	A	T	49.77	LowCoverage;LowQual;SnpCluster	AC=1;AF=0.500;AN=2;BaseQRankSum=1.026;ClippingRankSum=-1.026;DP=4;FS=0.000;MLEAC=1;MLEAF=0.500;MQ=40.00;MQRankSum=0.000;QD=12.44;ReadPosRankSum=1.026;SOR=0.693	GT:AD:DP:GQ:PL	0/1:2,2:4:78:78,0,78
HYBRID_SCAFFOLD_Super-Scaffold_311|quiver|pilon	2595813	.	T	C	49.77	LowCoverage;LowQual;SnpCluster	AC=1;AF=0.500;AN=2;BaseQRankSum=1.026;ClippingRankSum=-1.026;DP=4;FS=0.000;MLEAC=1;MLEAF=0.500;MQ=40.00;MQRankSum=0.000;QD=12.44;ReadPosRankSum=1.026;SOR=0.693	GT:AD:DP:GQ:PL	0/1:2,2:4:78:78,0,78
HYBRID_SCAFFOLD_Super-Scaffold_311|quiver|pilon	2595818	.	A	G	49.77	LowCoverage;LowQual;SnpCluster	AC=1;AF=0.500;AN=2;BaseQRankSum=0.000;ClippingRankSum=-1.026;DP=4;FS=0.000;MLEAC=1;MLEAF=0.500;MQ=40.00;MQRankSum=-1.026;QD=12.44;ReadPosRankSum=1.026;SOR=0.693	GT:AD:DP:GQ:PL	0/1:2,2:4:78:78,0,78
HYBRID_SCAFFOLD_Super-Scaffold_311|quiver|pilon	2595911	.	G	C	128.77	PASS	AC=1;AF=0.500;AN=2;BaseQRankSum=1.537;ClippingRankSum=0.406;DP=6;FS=0.000;MLEAC=1;MLEAF=0.500;MQ=39.67;MQRankSum=0.988;QD=21.46;ReadPosRankSum=0.988;SOR=2.093	GT:AD:DP:GQ:PL	0/1:3,3:6:99:157,0,114
HYBRID_SCAFFOLD_Super-Scaffold_311|quiver|pilon	2595919	.	G	A	165.77	PASS	AC=1;AF=0.500;AN=2;BaseQRankSum=0.876;ClippingRankSum=-0.729;DP=9;FS=3.522;MLEAC=1;MLEAF=0.500;MQ=39.78;MQRankSum=1.159;QD=18.42;ReadPosRankSum=0.729;SOR=2.303	GT:AD:DP:GQ:PL	0/1:4,5:9:99:194,0,152
HYBRID_SCAFFOLD_Super-Scaffold_311|quiver|pilon	2595989	.	T	C	449.77	PASS	AC=1;AF=0.500;AN=2;BaseQRankSum=-1.369;ClippingRankSum=-0.553;DP=25;FS=2.050;MLEAC=1;MLEAF=0.500;MQ=44.18;MQRankSum=1.369;QD=17.99;ReadPosRankSum=-0.146;SOR=0.257	GT:AD:DP:GQ:PL	0/1:8,17:25:99:478,0,257
HYBRID_SCAFFOLD_Super-Scaffold_311|quiver|pilon	2596051	.	A	G	159.77	PASS	AC=1;AF=0.500;AN=2;BaseQRankSum=1.630;ClippingRankSum=0.591;DP=31;FS=4.298;MLEAC=1;MLEAF=0.500;MQ=49.18;MQRankSum=-2.764;QD=5.15;ReadPosRankSum=0.685;SOR=2.027	GT:AD:DP:GQ:PL	0/1:24,7:31:99:188,0,698
HYBRID_SCAFFOLD_Super-Scaffold_311|quiver|pilon	2596084	.	T	G	418.77	PASS	AC=1;AF=0.500;AN=2;BaseQRankSum=-0.360;ClippingRankSum=-0.529;DP=30;FS=1.484;MLEAC=1;MLEAF=0.500;MQ=53.01;MQRankSum=0.148;QD=13.96;ReadPosRankSum=2.519;SOR=0.368	GT:AD:DP:GQ:PL	0/1:18,12:30:99:447,0,741
HYBRID_SCAFFOLD_Super-Scaffold_311|quiver|pilon	2596087	.	T	C	418.77	PASS	AC=1;AF=0.500;AN=2;BaseQRankSum=0.912;ClippingRankSum=-1.602;DP=31;FS=1.402;MLEAC=1;MLEAF=0.500;MQ=52.80;MQRankSum=0.304;QD=13.51;ReadPosRankSum=2.535;SOR=0.446	GT:AD:DP:GQ:PL	0/1:19,12:31:99:447,0,741
HYBRID_SCAFFOLD_Super-Scaffold_311|quiver|pilon	2596140	.	C	A	291.77	PASS	AC=1;AF=0.500;AN=2;BaseQRankSum=-1.242;ClippingRankSum=0.260;DP=40;FS=9.873;MLEAC=1;MLEAF=0.500;MQ=51.55;MQRankSum=-4.476;QD=7.29;ReadPosRankSum=0.837;SOR=2.132	GT:AD:DP:GQ:PL	0/1:27,13:40:99:320,0,892
HYBRID_SCAFFOLD_Super-Scaffold_311|quiver|pilon	2596213	.	G	A	137.77	PASS	AC=1;AF=0.500;AN=2;BaseQRankSum=-1.240;ClippingRankSum=1.110;DP=32;FS=1.527;MLEAC=1;MLEAF=0.500;MQ=56.30;MQRankSum=-3.590;QD=4.31;ReadPosRankSum=-1.458;SOR=0.430	GT:AD:DP:GQ:PL	0/1:24,8:32:99:166,0,775
HYBRID_SCAFFOLD_Super-Scaffold_311|quiver|pilon	2596275	.	A	G	127.77	SnpCluster	AC=1;AF=0.500;AN=2;BaseQRankSum=0.783;ClippingRankSum=-0.157;DP=22;FS=2.048;MLEAC=1;MLEAF=0.500;MQ=58.41;MQRankSum=-1.175;QD=5.81;ReadPosRankSum=-0.783;SOR=0.836	GT:AD:DP:GQ:PL	0/1:17,5:22:99:156,0,741
HYBRID_SCAFFOLD_Super-Scaffold_311|quiver|pilon	2596280	.	A	G	121.77	SnpCluster	AC=1;AF=0.500;AN=2;BaseQRankSum=0.442;ClippingRankSum=-1.529;DP=25;FS=1.906;MLEAC=1;MLEAF=0.500;MQ=58.60;MQRankSum=-1.800;QD=4.87;ReadPosRankSum=0.985;SOR=0.905	GT:AD:DP:GQ:PL	0/1:20,5:25:99:150,0,825
HYBRID_SCAFFOLD_Super-Scaffold_311|quiver|pilon	2596281	.	C	T	121.77	SnpCluster	AC=1;AF=0.500;AN=2;BaseQRankSum=-0.374;ClippingRankSum=-0.034;DP=25;FS=1.906;MLEAC=1;MLEAF=0.500;MQ=58.60;MQRankSum=-2.072;QD=4.87;ReadPosRankSum=1.189;SOR=0.905	GT:AD:DP:GQ:PL	0/1:20,5:25:99:150,0,825
HYBRID_SCAFFOLD_Super-Scaffold_311|quiver|pilon	2596327	.	A	G	392.77	PASS	AC=1;AF=0.500;AN=2;BaseQRankSum=-0.680;ClippingRankSum=1.206;DP=29;FS=5.620;MLEAC=1;MLEAF=0.500;MQ=56.98;MQRankSum=0.724;QD=13.54;ReadPosRankSum=1.732;SOR=0.442	GT:AD:DP:GQ:PL	0/1:16,13:29:99:421,0,557
HYBRID_SCAFFOLD_Super-Scaffold_311|quiver|pilon	2596358	.	T	TG	393.73	PASS	AC=1;AF=0.500;AN=2;BaseQRankSum=-1.324;ClippingRankSum=-0.929;DP=33;FS=3.192;MLEAC=1;MLEAF=0.500;MQ=55.87;MQRankSum=0.178;QD=11.93;ReadPosRankSum=-0.889;SOR=0.513	GT:AD:DP:GQ:PL	0/1:16,15:31:99:431,0,574
HYBRID_SCAFFOLD_Super-Scaffold_311|quiver|pilon	2596359	.	G	GC	461.73	PASS	AC=1;AF=0.500;AN=2;BaseQRankSum=2.154;ClippingRankSum=0.138;DP=33;FS=3.192;MLEAC=1;MLEAF=0.500;MQ=55.87;MQRankSum=0.692;QD=13.99;ReadPosRankSum=0.850;SOR=1.182	GT:AD:DP:GQ:PL	0/1:15,16:31:99:499,0,482
HYBRID_SCAFFOLD_Super-Scaffold_311|quiver|pilon	2596390	.	G	C	553.77	PASS	AC=1;AF=0.500;AN=2;BaseQRankSum=0.126;ClippingRankSum=1.381;DP=28;FS=9.061;MLEAC=1;MLEAF=0.500;MQ=55.10;MQRankSum=1.732;QD=19.78;ReadPosRankSum=-1.130;SOR=0.297	GT:AD:DP:GQ:PL	0/1:10,17:27:99:582,0,317
HYBRID_SCAFFOLD_Super-Scaffold_311|quiver|pilon	2596444	.	C	T	424.77	PASS	AC=1;AF=0.500;AN=2;BaseQRankSum=1.323;ClippingRankSum=-1.139;DP=24;FS=3.976;MLEAC=1;MLEAF=0.500;MQ=58.89;MQRankSum=-0.277;QD=17.70;ReadPosRankSum=2.370;SOR=1.721	GT:AD:DP:GQ:PL	0/1:11,12:23:99:453,0,359
HYBRID_SCAFFOLD_Super-Scaffold_311|quiver|pilon	2596536	.	TG	T	380.73	SnpCluster	AC=1;AF=0.500;AN=2;BaseQRankSum=-0.779;ClippingRankSum=-0.087;DP=24;FS=3.834;MLEAC=1;MLEAF=0.500;MQ=52.13;MQRankSum=-0.606;QD=15.86;ReadPosRankSum=0.260;SOR=0.735	GT:AD:DP:GQ:PL	0/1:12,12:24:99:418,0,450
HYBRID_SCAFFOLD_Super-Scaffold_311|quiver|pilon	2596545	.	C	CT	300.73	SnpCluster	AC=1;AF=0.500;AN=2;BaseQRankSum=-0.739;ClippingRankSum=0.246;DP=21;FS=1.740;MLEAC=1;MLEAF=0.500;MQ=50.85;MQRankSum=1.514;QD=14.32;ReadPosRankSum=0.189;SOR=0.991	GT:AD:DP:GQ:PL	0/1:11,10:21:99:338,0,463
HYBRID_SCAFFOLD_Super-Scaffold_311|quiver|pilon	2596546	.	C	CA	286.73	SnpCluster	AC=1;AF=0.500;AN=2;BaseQRankSum=0.718;ClippingRankSum=0.265;DP=20;FS=1.829;MLEAC=1;MLEAF=0.500;MQ=50.35;MQRankSum=-0.718;QD=14.34;ReadPosRankSum=-0.265;SOR=0.904	GT:AD:DP:GQ:PL	0/1:10,10:20:99:324,0,390
HYBRID_SCAFFOLD_Super-Scaffold_311|quiver|pilon	2596560	.	G	A	159.77	PASS	AC=1;AF=0.500;AN=2;BaseQRankSum=1.826;ClippingRankSum=0.702;DP=18;FS=0.000;MLEAC=1;MLEAF=0.500;MQ=50.56;MQRankSum=-2.857;QD=8.88;ReadPosRankSum=0.609;SOR=0.446	GT:AD:DP:GQ:PL	0/1:12,6:18:99:188,0,340
HYBRID_SCAFFOLD_Super-Scaffold_311|quiver|pilon	2596583	.	T	C	88.77	PASS	AC=1;AF=0.500;AN=2;BaseQRankSum=1.926;ClippingRankSum=-1.478;DP=21;FS=0.000;MLEAC=1;MLEAF=0.500;MQ=55.27;MQRankSum=-2.911;QD=4.23;ReadPosRankSum=-0.134;SOR=0.593	GT:AD:DP:GQ:PL	0/1:17,4:21:99:117,0,682
HYBRID_SCAFFOLD_Super-Scaffold_311|quiver|pilon	2596678	.	C	A	429.77	PASS	AC=1;AF=0.500;AN=2;BaseQRankSum=1.177;ClippingRankSum=-1.475;DP=41;FS=0.000;MLEAC=1;MLEAF=0.500;MQ=56.67;MQRankSum=-4.263;QD=10.48;ReadPosRankSum=0.338;SOR=0.712	GT:AD:DP:GQ:PL	0/1:26,15:41:99:458,0,833
HYBRID_SCAFFOLD_Super-Scaffold_311|quiver|pilon	2596706	.	A	C	701.77	PASS	AC=1;AF=0.500;AN=2;BaseQRankSum=0.045;ClippingRankSum=-0.152;DP=54;FS=2.367;MLEAC=1;MLEAF=0.500;MQ=56.78;MQRankSum=-4.630;QD=13.00;ReadPosRankSum=-0.582;SOR=0.412	GT:AD:DP:GQ:PL	0/1:34,20:54:99:730,0,1362
HYBRID_SCAFFOLD_Super-Scaffold_311|quiver|pilon	2596714	.	G	A	739.77	PASS	AC=1;AF=0.500;AN=2;BaseQRankSum=0.152;ClippingRankSum=1.764;DP=54;FS=2.446;MLEAC=1;MLEAF=0.500;MQ=56.87;MQRankSum=-4.720;QD=13.70;ReadPosRankSum=-0.260;SOR=0.340	GT:AD:DP:GQ:PL	0/1:34,20:54:99:768,0,1402
HYBRID_SCAFFOLD_Super-Scaffold_311|quiver|pilon	2596765	.	T	C	478.77	PASS	AC=1;AF=0.500;AN=2;BaseQRankSum=1.044;ClippingRankSum=0.901;DP=50;FS=0.000;MLEAC=1;MLEAF=0.500;MQ=52.60;MQRankSum=-5.325;QD=9.58;ReadPosRankSum=0.614;SOR=0.743	GT:AD:DP:GQ:PL	0/1:33,17:50:99:507,0,992
HYBRID_SCAFFOLD_Super-Scaffold_311|quiver|pilon	2596808	.	C	T	269.77	PASS	AC=1;AF=0.500;AN=2;BaseQRankSum=-0.756;ClippingRankSum=-0.137;DP=36;FS=3.274;MLEAC=1;MLEAF=0.500;MQ=49.62;MQRankSum=-3.778;QD=7.49;ReadPosRankSum=0.515;SOR=1.163	GT:AD:DP:GQ:PL	0/1:25,11:36:99:298,0,836
HYBRID_SCAFFOLD_Super-Scaffold_311|quiver|pilon	2596919	.	G	A	312.77	PASS	AC=1;AF=0.500;AN=2;BaseQRankSum=-1.655;ClippingRankSum=0.035;DP=21;FS=4.419;MLEAC=1;MLEAF=0.500;MQ=51.90;MQRankSum=0.246;QD=14.89;ReadPosRankSum=-0.528;SOR=2.030	GT:AD:DP:GQ:PL	0/1:11,10:21:99:341,0,409
HYBRID_SCAFFOLD_Super-Scaffold_311|quiver|pilon	2597009	.	G	A	494.77	PASS	AC=1;AF=0.500;AN=2;BaseQRankSum=-0.117;ClippingRankSum=0.352;DP=38;FS=0.000;MLEAC=1;MLEAF=0.500;MQ=55.02;MQRankSum=1.527;QD=13.02;ReadPosRankSum=0.323;SOR=0.473	GT:AD:DP:GQ:PL	0/1:21,17:38:99:523,0,646
HYBRID_SCAFFOLD_Super-Scaffold_311|quiver|pilon	2597138	.	C	CT	564.73	PASS	AC=1;AF=0.500;AN=2;BaseQRankSum=0.353;ClippingRankSum=-1.817;DP=49;FS=1.385;MLEAC=1;MLEAF=0.500;MQ=54.12;MQRankSum=-0.327;QD=11.53;ReadPosRankSum=-0.170;SOR=0.455	GT:AD:DP:GQ:PL	0/1:19,22:41:99:602,0,608
HYBRID_SCAFFOLD_Super-Scaffold_311|quiver|pilon	2597140	.	T	TC	386.73	PASS	AC=1;AF=0.500;AN=2;BaseQRankSum=0.458;ClippingRankSum=-0.754;DP=44;FS=3.704;MLEAC=1;MLEAF=0.500;MQ=53.41;MQRankSum=0.724;QD=8.79;ReadPosRankSum=0.813;SOR=1.656	GT:AD:DP:GQ:PL	0/1:22,16:38:99:424,0,714
HYBRID_SCAFFOLD_Super-Scaffold_311|quiver|pilon	2597154	.	G	A	321.77	PASS	AC=1;AF=0.500;AN=2;BaseQRankSum=-1.825;ClippingRankSum=0.504;DP=35;FS=0.000;MLEAC=1;MLEAF=0.500;MQ=50.50;MQRankSum=0.087;QD=9.19;ReadPosRankSum=1.164;SOR=0.850	GT:AD:DP:GQ:PL	0/1:23,12:35:99:350,0,855
HYBRID_SCAFFOLD_Super-Scaffold_311|quiver|pilon	2597171	.	C	T	259.77	PASS	AC=1;AF=0.500;AN=2;BaseQRankSum=-0.570;ClippingRankSum=0.063;DP=31;FS=0.000;MLEAC=1;MLEAF=0.500;MQ=49.69;MQRankSum=0.782;QD=8.38;ReadPosRankSum=-1.204;SOR=1.075	GT:AD:DP:GQ:PL	0/1:21,10:31:99:288,0,760
HYBRID_SCAFFOLD_Super-Scaffold_311|quiver|pilon	2597751	.	T	TA	396.73	PASS	AC=1;AF=0.500;AN=2;BaseQRankSum=3.222;ClippingRankSum=-0.187;DP=30;FS=17.723;MLEAC=1;MLEAF=0.500;MQ=51.77;MQRankSum=1.268;QD=13.22;ReadPosRankSum=0.021;SOR=3.912	GT:AD:DP:GQ:PL	0/1:16,14:30:99:434,0,509
HYBRID_SCAFFOLD_Super-Scaffold_311|quiver|pilon	2597752	.	A	AC	396.73	PASS	AC=1;AF=0.500;AN=2;BaseQRankSum=-2.629;ClippingRankSum=0.652;DP=31;FS=12.692;MLEAC=1;MLEAF=0.500;MQ=51.43;MQRankSum=-2.075;QD=12.80;ReadPosRankSum=0.494;SOR=0.045	GT:AD:DP:GQ:PL	0/1:15,16:31:99:434,0,543
HYBRID_SCAFFOLD_Super-Scaffold_311|quiver|pilon	2597785	.	G	A	391.77	PASS	AC=1;AF=0.500;AN=2;BaseQRankSum=-0.022;ClippingRankSum=-0.996;DP=29;FS=1.485;MLEAC=1;MLEAF=0.500;MQ=40.25;MQRankSum=0.155;QD=13.51;ReadPosRankSum=-0.376;SOR=0.951	GT:AD:DP:GQ:PL	0/1:17,12:29:99:420,0,632
HYBRID_SCAFFOLD_Super-Scaffold_311|quiver|pilon	2597945	.	A	AT	325.73	PASS	AC=1;AF=0.500;AN=2;BaseQRankSum=-2.122;ClippingRankSum=1.570;DP=40;FS=3.229;MLEAC=1;MLEAF=0.500;MQ=58.75;MQRankSum=0.086;QD=8.14;ReadPosRankSum=-0.155;SOR=0.252	GT:AD:DP:GQ:PL	0/1:18,16:34:99:363,0,432
HYBRID_SCAFFOLD_Super-Scaffold_311|quiver|pilon	2598509	.	G	C	363.77	PASS	AC=1;AF=0.500;AN=2;BaseQRankSum=1.889;ClippingRankSum=0.027;DP=25;FS=6.314;MLEAC=1;MLEAF=0.500;MQ=54.79;MQRankSum=-4.243;QD=14.55;ReadPosRankSum=1.560;SOR=2.044	GT:AD:DP:GQ:PL	0/1:14,11:25:99:392,0,501
HYBRID_SCAFFOLD_Super-Scaffold_311|quiver|pilon	2598571	.	C	T	477.77	PASS	AC=1;AF=0.500;AN=2;BaseQRankSum=2.299;ClippingRankSum=1.938;DP=46;FS=9.808;MLEAC=1;MLEAF=0.500;MQ=53.42;MQRankSum=-5.333;QD=10.39;ReadPosRankSum=0.734;SOR=0.350	GT:AD:DP:GQ:PL	0/1:30,15:45:99:506,0,972
HYBRID_SCAFFOLD_Super-Scaffold_311|quiver|pilon	2598683	.	G	A	681.77	PASS	AC=1;AF=0.500;AN=2;BaseQRankSum=1.261;ClippingRankSum=-0.799;DP=68;FS=3.498;MLEAC=1;MLEAF=0.500;MQ=55.53;MQRankSum=-5.209;QD=10.03;ReadPosRankSum=3.176;SOR=0.844	GT:AD:DP:GQ:PL	0/1:44,23:67:99:710,0,1368
HYBRID_SCAFFOLD_Super-Scaffold_311|quiver|pilon	2598800	.	G	C	837.77	PASS	AC=1;AF=0.500;AN=2;BaseQRankSum=0.137;ClippingRankSum=-0.238;DP=61;FS=2.149;MLEAC=1;MLEAF=0.500;MQ=58.92;MQRankSum=0.917;QD=13.73;ReadPosRankSum=0.513;SOR=0.448	GT:AD:DP:GQ:PL	0/1:32,29:61:99:866,0,928
HYBRID_SCAFFOLD_Super-Scaffold_311|quiver|pilon	2599272	.	C	T	226.77	PASS	AC=1;AF=0.500;AN=2;BaseQRankSum=0.161;ClippingRankSum=-1.194;DP=23;FS=0.000;MLEAC=1;MLEAF=0.500;MQ=48.90;MQRankSum=-2.679;QD=9.86;ReadPosRankSum=-0.549;SOR=0.512	GT:AD:DP:GQ:PL	0/1:15,8:23:99:255,0,560
HYBRID_SCAFFOLD_Super-Scaffold_311|quiver|pilon	2600169	.	C	T	81.77	PASS	AC=1;AF=0.500;AN=2;BaseQRankSum=-0.250;ClippingRankSum=0.950;DP=19;FS=17.433;MLEAC=1;MLEAF=0.500;MQ=51.41;MQRankSum=-3.050;QD=4.30;ReadPosRankSum=0.650;SOR=3.226	GT:AD:DP:GQ:PL	0/1:15,4:19:99:110,0,555
HYBRID_SCAFFOLD_Super-Scaffold_311|quiver|pilon	2600409	.	C	A	156.90	PASS	AC=2;AF=1.00;AN=2;DP=5;FS=0.000;MLEAC=2;MLEAF=1.00;MQ=38.70;QD=31.38;SOR=1.981	GT:AD:DP:GQ:PL	1/1:0,5:5:15:185,15,0
HYBRID_SCAFFOLD_Super-Scaffold_311|quiver|pilon	2601229	.	A	T	227.84	PASS	AC=2;AF=1.00;AN=2;DP=6;FS=0.000;MLEAC=2;MLEAF=1.00;MQ=40.00;QD=31.96;SOR=3.912	GT:AD:DP:GQ:PL	1/1:0,6:6:18:256,18,0
HYBRID_SCAFFOLD_Super-Scaffold_311|quiver|pilon	2602251	.	C	A	55.74	LowCoverage	AC=2;AF=1.00;AN=2;DP=2;FS=0.000;MLEAC=2;MLEAF=1.00;MQ=40.00;QD=27.87;SOR=2.303	GT:AD:DP:GQ:PL	1/1:0,2:2:6:83,6,0
HYBRID_SCAFFOLD_Super-Scaffold_311|quiver|pilon	2602341	.	T	C	404.77	PASS	AC=2;AF=1.00;AN=2;DP=11;FS=0.000;MLEAC=2;MLEAF=1.00;MQ=49.22;QD=30.94;SOR=3.442	GT:AD:DP:GQ:PL	1/1:0,11:11:33:433,33,0
HYBRID_SCAFFOLD_Super-Scaffold_311|quiver|pilon	2602408	.	G	A	888.77	PASS	AC=2;AF=1.00;AN=2;DP=24;FS=0.000;MLEAC=2;MLEAF=1.00;MQ=55.76;QD=27.42;SOR=1.270	GT:AD:DP:GQ:PL	1/1:0,24:24:72:917,72,0
HYBRID_SCAFFOLD_Super-Scaffold_311|quiver|pilon	2602965	.	A	G	194.84	PASS	AC=2;AF=1.00;AN=2;DP=7;FS=0.000;MLEAC=2;MLEAF=1.00;MQ=44.77;QD=27.83;SOR=3.912	GT:AD:DP:GQ:PL	1/1:0,6:6:18:223,18,0
HYBRID_SCAFFOLD_Super-Scaffold_311|quiver|pilon	2603310	.	T	A	392.77	PASS	AC=1;AF=0.500;AN=2;BaseQRankSum=0.283;ClippingRankSum=0.334;DP=26;FS=0.000;MLEAC=1;MLEAF=0.500;MQ=43.60;MQRankSum=-4.346;QD=15.11;ReadPosRankSum=-0.900;SOR=0.473	GT:AD:DP:GQ:PL	0/1:14,12:26:99:421,0,552
HYBRID_SCAFFOLD_Super-Scaffold_311|quiver|pilon	2603338	.	CAAAT	C	405.73	PASS	AC=1;AF=0.500;AN=2;BaseQRankSum=-0.558;ClippingRankSum=-0.849;DP=27;FS=1.510;MLEAC=1;MLEAF=0.500;MQ=43.19;MQRankSum=-4.440;QD=15.03;ReadPosRankSum=0.801;SOR=0.648	GT:AD:DP:GQ:PL	0/1:14,13:27:99:443,0,549
HYBRID_SCAFFOLD_Super-Scaffold_311|quiver|pilon	2603380	.	A	T	102.77	PASS	AC=1;AF=0.500;AN=2;BaseQRankSum=0.825;ClippingRankSum=-1.031;DP=11;FS=0.000;MLEAC=1;MLEAF=0.500;MQ=39.44;MQRankSum=-2.637;QD=9.34;ReadPosRankSum=-0.717;SOR=0.446	GT:AD:DP:GQ:PL	0/1:5,6:11:99:131,0,167
HYBRID_SCAFFOLD_Super-Scaffold_311|quiver|pilon	2603431	.	T	C	79.77	PASS	AC=1;AF=0.500;AN=2;BaseQRankSum=1.422;ClippingRankSum=-1.001;DP=9;FS=0.000;MLEAC=1;MLEAF=0.500;MQ=34.84;MQRankSum=-2.054;QD=8.86;ReadPosRankSum=0.248;SOR=0.283	GT:AD:DP:GQ:PL	0/1:6,3:9:99:108,0,243
HYBRID_SCAFFOLD_Super-Scaffold_311|quiver|pilon	2603439	.	C	A	79.77	PASS	AC=1;AF=0.500;AN=2;BaseQRankSum=1.422;ClippingRankSum=0.573;DP=9;FS=0.000;MLEAC=1;MLEAF=0.500;MQ=34.84;MQRankSum=-2.054;QD=8.86;ReadPosRankSum=0.573;SOR=0.283	GT:AD:DP:GQ:PL	0/1:6,3:9:99:108,0,243
HYBRID_SCAFFOLD_Super-Scaffold_312|quiver|pilon	75618	.	CCTTT	C	499.73	PASS	AC=2;AF=1.00;AN=2;DP=24;FS=0.000;MLEAC=2;MLEAF=1.00;MQ=61.34;QD=20.82;SOR=1.981	GT:AD:DP:GQ:PL	1/1:0,12:12:37:537,37,0
HYBRID_SCAFFOLD_Super-Scaffold_312|quiver|pilon	133442	.	GGTGT	G	36.73	LowQual	AC=1;AF=0.500;AN=2;BaseQRankSum=1.231;ClippingRankSum=1.231;DP=7;FS=0.000;MLEAC=1;MLEAF=0.500;MQ=61.53;MQRankSum=1.231;QD=5.25;ReadPosRankSum=1.231;SOR=1.022	GT:AD:DP:GQ:PL	0/1:2,3:5:39:74,0,39
HYBRID_SCAFFOLD_Super-Scaffold_312|quiver|pilon	174555	.	AAC	A	235.73	PASS	AC=1;AF=0.500;AN=2;BaseQRankSum=0.631;ClippingRankSum=-0.402;DP=115;FS=6.489;MLEAC=1;MLEAF=0.500;MQ=60.00;MQRankSum=-0.123;QD=2.05;ReadPosRankSum=-0.111;SOR=0.206	GT:AD:DP:GQ:PL	0/1:45,18:63:99:273,0,1140
HYBRID_SCAFFOLD_Super-Scaffold_312|quiver|pilon	180052	.	CGT	C	95.73	PASS	AC=1;AF=0.500;AN=2;BaseQRankSum=-1.867;ClippingRankSum=-0.267;DP=16;FS=2.363;MLEAC=1;MLEAF=0.500;MQ=60.00;MQRankSum=1.067;QD=5.98;ReadPosRankSum=0.800;SOR=1.675	GT:AD:DP:GQ:PL	0/1:9,5:14:99:133,0,261
HYBRID_SCAFFOLD_Super-Scaffold_312|quiver|pilon	190418	.	CCA	C	86.73	PASS	AC=1;AF=0.500;AN=2;BaseQRankSum=0.541;ClippingRankSum=-1.177;DP=33;FS=0.000;MLEAC=1;MLEAF=0.500;MQ=60.00;MQRankSum=0.477;QD=2.63;ReadPosRankSum=-1.177;SOR=0.719	GT:AD:DP:GQ:PL	0/1:19,6:25:99:124,0,569
HYBRID_SCAFFOLD_Super-Scaffold_312|quiver|pilon	229757	.	GGT	G	104.73	PASS	AC=1;AF=0.500;AN=2;BaseQRankSum=-1.911;ClippingRankSum=-0.229;DP=43;FS=2.133;MLEAC=1;MLEAF=0.500;MQ=60.00;MQRankSum=-1.249;QD=2.44;ReadPosRankSum=0.178;SOR=0.245	GT:AD:DP:GQ:PL	0/1:26,7:33:99:142,0,683
HYBRID_SCAFFOLD_Super-Scaffold_312|quiver|pilon	255617	.	G	GC	58.25	LowCoverage	AC=2;AF=1.00;AN=2;DP=4;FS=0.000;MLEAC=2;MLEAF=1.00;MQ=60.00;QD=14.56;SOR=2.833	GT:AD:DP:GQ:PL	1/1:0,3:3:9:95,9,0
HYBRID_SCAFFOLD_Super-Scaffold_312|quiver|pilon	264671	.	T	TC	121.87	PASS	AC=2;AF=1.00;AN=2;DP=5;FS=0.000;MLEAC=2;MLEAF=1.00;MQ=60.00;QD=24.37;SOR=1.981	GT:AD:DP:GQ:PL	1/1:0,5:5:15:159,15,0
HYBRID_SCAFFOLD_Super-Scaffold_312|quiver|pilon	269933	.	G	GC	148.80	PASS	AC=2;AF=1.00;AN=2;DP=6;FS=0.000;MLEAC=2;MLEAF=1.00;MQ=60.00;QD=24.80;SOR=2.303	GT:AD:DP:GQ:PL	1/1:0,6:6:18:186,18,0
HYBRID_SCAFFOLD_Super-Scaffold_312|quiver|pilon	326969	.	G	GA	103.87	PASS	AC=2;AF=1.00;AN=2;DP=5;FS=0.000;MLEAC=2;MLEAF=1.00;MQ=62.13;QD=20.77;SOR=3.611	GT:AD:DP:GQ:PL	1/1:0,5:5:15:141,15,0
HYBRID_SCAFFOLD_Super-Scaffold_312|quiver|pilon	342132	.	T	TG	47.25	LowQual	AC=2;AF=1.00;AN=2;DP=5;FS=0.000;MLEAC=2;MLEAF=1.00;MQ=60.00;QD=9.45;SOR=2.833	GT:AD:DP:GQ:PL	1/1:0,3:3:9:84,9,0
HYBRID_SCAFFOLD_Super-Scaffold_312|quiver|pilon	390355	.	ATG	A	31.73	LowQD;LowQual	AC=1;AF=0.500;AN=2;BaseQRankSum=-1.992;ClippingRankSum=-0.538;DP=32;FS=0.000;MLEAC=1;MLEAF=0.500;MQ=60.00;MQRankSum=-0.601;QD=0.99;ReadPosRankSum=-0.098;SOR=0.387	GT:AD:DP:GQ:PL	0/1:25,4:29:69:69,0,882
HYBRID_SCAFFOLD_Super-Scaffold_312|quiver|pilon	398297	.	C	G	51.77	PASS	AC=1;AF=0.500;AN=2;BaseQRankSum=-0.937;ClippingRankSum=0.550;DP=7;FS=8.451;MLEAC=1;MLEAF=0.500;MQ=60.00;MQRankSum=0.000;QD=7.40;ReadPosRankSum=-0.937;SOR=2.788	GT:AD:DP:GQ:PL	0/1:4,3:7:80:80,0,118
HYBRID_SCAFFOLD_Super-Scaffold_312|quiver|pilon	411629	.	T	TTTCC	177.94	PASS	AC=2;AF=1.00;AN=2;DP=49;FS=0.000;MLEAC=2;MLEAF=1.00;MQ=55.33;QD=3.63;SOR=3.611	GT:AD:DP:GQ:PL	1/1:0,5:5:13:215,13,0
HYBRID_SCAFFOLD_Super-Scaffold_312|quiver|pilon	482394	.	G	GAGA	136.74	PASS	AC=1;AF=0.500;AN=2;BaseQRankSum=1.495;ClippingRankSum=0.198;DP=9;FS=0.000;MLEAC=1;MLEAF=0.500;MQ=54.13;MQRankSum=0.922;QD=15.19;ReadPosRankSum=-0.198;SOR=1.981	GT:AD:DP:GQ:PL	0/1:2,5:7:29:174,0,29
HYBRID_SCAFFOLD_Super-Scaffold_312|quiver|pilon	502817	.	GCA	G	58.73	LowQD	AC=1;AF=0.500;AN=2;BaseQRankSum=0.448;ClippingRankSum=-0.839;DP=105;FS=7.467;MLEAC=1;MLEAF=0.500;MQ=60.00;MQRankSum=1.045;QD=0.56;ReadPosRankSum=1.689;SOR=2.712	GT:AD:DP:GQ:PL	0/1:50,11:61:96:96,0,1301
HYBRID_SCAFFOLD_Super-Scaffold_312|quiver|pilon	569140	.	TTCTC	T	47.73	LowQual	AC=1;AF=0.500;AN=2;BaseQRankSum=0.623;ClippingRankSum=-0.311;DP=27;FS=7.549;MLEAC=1;MLEAF=0.500;MQ=55.42;MQRankSum=0.467;QD=1.77;ReadPosRankSum=2.054;SOR=0.850	GT:AD:DP:GQ:PL	0/1:11,3:14:85:85,0,335
HYBRID_SCAFFOLD_Super-Scaffold_312|quiver|pilon	609611	.	CTG	C	57.73	PASS	AC=1;AF=0.500;AN=2;BaseQRankSum=-0.421;ClippingRankSum=-0.922;DP=13;FS=0.000;MLEAC=1;MLEAF=0.500;MQ=60.00;MQRankSum=0.922;QD=4.44;ReadPosRankSum=0.000;SOR=0.693	GT:AD:DP:GQ:PL	0/1:4,4:8:88:95,0,88
HYBRID_SCAFFOLD_Super-Scaffold_312|quiver|pilon	707619	.	AT	A	46.73	LowQual	AC=1;AF=0.500;AN=2;BaseQRankSum=-0.361;ClippingRankSum=1.652;DP=13;FS=3.522;MLEAC=1;MLEAF=0.500;MQ=60.00;MQRankSum=-0.361;QD=3.59;ReadPosRankSum=-1.881;SOR=0.105	GT:AD:DP:GQ:PL	0/1:5,4:9:84:84,0,88
HYBRID_SCAFFOLD_Super-Scaffold_312|quiver|pilon	749872	.	C	CA	49.25	LowCoverage;LowQual	AC=2;AF=1.00;AN=2;DP=4;FS=0.000;MLEAC=2;MLEAF=1.00;MQ=55.68;QD=12.31;SOR=2.833	GT:AD:DP:GQ:PL	1/1:0,3:3:9:86,9,0
HYBRID_SCAFFOLD_Super-Scaffold_312|quiver|pilon	789049	.	AGT	A	32.73	LowQD;LowQual	AC=1;AF=0.500;AN=2;BaseQRankSum=0.250;ClippingRankSum=0.150;DP=29;FS=2.199;MLEAC=1;MLEAF=0.500;MQ=60.00;MQRankSum=-1.350;QD=1.13;ReadPosRankSum=-0.050;SOR=1.426	GT:AD:DP:GQ:PL	0/1:15,4:19:70:70,0,399
HYBRID_SCAFFOLD_Super-Scaffold_312|quiver|pilon	846136	.	C	CT	30.25	LowCoverage;LowQual	AC=2;AF=1.00;AN=2;DP=4;FS=0.000;MLEAC=2;MLEAF=1.00;MQ=60.00;QD=7.56;SOR=1.179	GT:AD:DP:GQ:PL	1/1:0,3:3:9:67,9,0
HYBRID_SCAFFOLD_Super-Scaffold_312|quiver|pilon	855728	.	G	GAGAAA	58.52	PASS	AC=2;AF=1.00;AN=2;DP=16;FS=0.000;MLEAC=2;MLEAF=1.00;MQ=55.68;QD=3.66;SOR=1.179	GT:AD:DP:GQ:PL	1/1:0,3:3:7:95,7,0
HYBRID_SCAFFOLD_Super-Scaffold_312|quiver|pilon	878493	.	T	TG	49.25	LowCoverage;LowQual	AC=2;AF=1.00;AN=2;DP=4;FS=0.000;MLEAC=2;MLEAF=1.00;MQ=60.00;QD=12.31;SOR=1.179	GT:AD:DP:GQ:PL	1/1:0,3:3:9:86,9,0
HYBRID_SCAFFOLD_Super-Scaffold_312|quiver|pilon	881456	.	AAT	A	53.73	PASS	AC=1;AF=0.500;AN=2;BaseQRankSum=-1.001;ClippingRankSum=-0.573;DP=12;FS=0.000;MLEAC=1;MLEAF=0.500;MQ=60.00;MQRankSum=0.248;QD=4.48;ReadPosRankSum=0.573;SOR=0.593	GT:AD:DP:GQ:PL	0/1:6,3:9:91:91,0,206
HYBRID_SCAFFOLD_Super-Scaffold_312|quiver|pilon	935864	.	C	CT	42.25	LowCoverage;LowQual	AC=2;AF=1.00;AN=2;DP=4;FS=0.000;MLEAC=2;MLEAF=1.00;MQ=60.00;QD=10.56;SOR=2.833	GT:AD:DP:GQ:PL	1/1:0,3:3:9:79,9,0
HYBRID_SCAFFOLD_Super-Scaffold_312|quiver|pilon	983509	.	T	TTTTC	200.82	PASS	AC=2;AF=1.00;AN=2;DP=18;FS=0.000;MLEAC=2;MLEAF=1.00;MQ=54.38;QD=11.16;SOR=0.693	GT:AD:DP:GQ:PL	1/1:0,6:6:17:238,17,0
HYBRID_SCAFFOLD_Super-Scaffold_312|quiver|pilon	1008610	.	AGT	A	71.73	LowQD	AC=1;AF=0.500;AN=2;BaseQRankSum=0.213;ClippingRankSum=0.852;DP=52;FS=3.921;MLEAC=1;MLEAF=0.500;MQ=59.40;MQRankSum=0.426;QD=1.38;ReadPosRankSum=-1.110;SOR=1.583	GT:AD:DP:GQ:PL	0/1:27,7:34:99:109,0,750
HYBRID_SCAFFOLD_Super-Scaffold_312|quiver|pilon	1045185	.	A	AT	76	LowCoverage	AC=2;AF=1.00;AN=2;DP=4;FS=0.000;MLEAC=2;MLEAF=1.00;MQ=60.00;QD=19.00;SOR=1.609	GT:AD:DP:GQ:PL	1/1:0,4:4:12:113,12,0
HYBRID_SCAFFOLD_Super-Scaffold_312|quiver|pilon	1069621	.	CCA	C	38.73	LowQual	AC=1;AF=0.500;AN=2;BaseQRankSum=0.182;ClippingRankSum=-0.061;DP=24;FS=0.000;MLEAC=1;MLEAF=0.500;MQ=59.65;MQRankSum=0.061;QD=1.61;ReadPosRankSum=1.273;SOR=0.693	GT:AD:DP:GQ:PL	0/1:12,4:16:76:76,0,308
HYBRID_SCAFFOLD_Super-Scaffold_312|quiver|pilon	1171901	.	T	TG	105.87	PASS	AC=2;AF=1.00;AN=2;DP=8;FS=0.000;MLEAC=2;MLEAF=1.00;MQ=60.00;QD=13.23;SOR=1.022	GT:AD:DP:GQ:PL	1/1:0,5:5:15:143,15,0
HYBRID_SCAFFOLD_Super-Scaffold_312|quiver|pilon	1204135	.	GGTGT	G	64.73	PASS	AC=1;AF=0.500;AN=2;BaseQRankSum=1.106;ClippingRankSum=0.382;DP=18;FS=16.154;MLEAC=1;MLEAF=0.500;MQ=60.00;MQRankSum=-0.566;QD=3.60;ReadPosRankSum=-0.895;SOR=2.776	GT:AD:DP:GQ:PL	0/1:8,3:11:99:102,0,348
HYBRID_SCAFFOLD_Super-Scaffold_312|quiver|pilon	1218859	.	ATG	A	34.73	LowQD;LowQual	AC=1;AF=0.500;AN=2;BaseQRankSum=-0.453;ClippingRankSum=0.453;DP=34;FS=0.000;MLEAC=1;MLEAF=0.500;MQ=59.25;MQRankSum=0.113;QD=1.02;ReadPosRankSum=-2.266;SOR=0.836	GT:AD:DP:GQ:PL	0/1:11,5:16:72:72,0,227
HYBRID_SCAFFOLD_Super-Scaffold_312|quiver|pilon	1233754	.	C	CT	79.14	PASS	AC=1;AF=0.500;AN=2;BaseQRankSum=0.736;ClippingRankSum=-0.736;DP=15;FS=0.000;MLEAC=1;MLEAF=0.500;MQ=60.00;MQRankSum=0.736;QD=5.28;ReadPosRankSum=0.736;SOR=0.707	GT:AD:DP:GQ:PL	0/1:1,5:6:10:116,0,10
HYBRID_SCAFFOLD_Super-Scaffold_312|quiver|pilon	1287135	.	T	TG	51.25	PASS	AC=2;AF=1.00;AN=2;DP=6;FS=0.000;MLEAC=2;MLEAF=1.00;MQ=60.00;QD=8.54;SOR=1.179	GT:AD:DP:GQ:PL	1/1:0,3:3:9:88,9,0
HYBRID_SCAFFOLD_Super-Scaffold_312|quiver|pilon	1321092	.	A	T	52.28	LowCoverage	AC=2;AF=1.00;AN=2;DP=3;FS=0.000;MLEAC=2;MLEAF=1.00;MQ=60.00;QD=17.43;SOR=2.833	GT:AD:DP:GQ:PL	1/1:0,3:3:9:80,9,0
HYBRID_SCAFFOLD_Super-Scaffold_312|quiver|pilon	1349232	.	G	T	34.77	LowQual	AC=1;AF=0.500;AN=2;BaseQRankSum=-1.666;ClippingRankSum=1.179;DP=9;FS=3.802;MLEAC=1;MLEAF=0.500;MQ=40.82;MQRankSum=-1.666;QD=3.86;ReadPosRankSum=-1.179;SOR=0.078	GT:AD:DP:GQ:PL	0/1:7,2:9:63:63,0,464
HYBRID_SCAFFOLD_Super-Scaffold_312|quiver|pilon	1399687	.	CAGG	C	37.73	LowQual	AC=1;AF=0.500;AN=2;BaseQRankSum=-1.231;ClippingRankSum=1.231;DP=7;FS=3.979;MLEAC=1;MLEAF=0.500;MQ=56.45;MQRankSum=1.231;QD=5.39;ReadPosRankSum=1.231;SOR=0.061	GT:AD:DP:GQ:PL	0/1:3,2:5:75:75,0,352
HYBRID_SCAFFOLD_Super-Scaffold_312|quiver|pilon	1399702	.	G	C	40.77	LowQual	AC=1;AF=0.500;AN=2;BaseQRankSum=-1.495;ClippingRankSum=0.922;DP=9;FS=5.441;MLEAC=1;MLEAF=0.500;MQ=57.26;MQRankSum=1.495;QD=4.53;ReadPosRankSum=0.198;SOR=0.027	GT:AD:DP:GQ:PL	0/1:5,2:7:69:69,0,518
HYBRID_SCAFFOLD_Super-Scaffold_312|quiver|pilon	1399708	.	G	C	40.77	LowQual	AC=1;AF=0.500;AN=2;BaseQRankSum=-1.380;ClippingRankSum=0.000;DP=8;FS=4.771;MLEAC=1;MLEAF=0.500;MQ=59.06;MQRankSum=0.720;QD=5.10;ReadPosRankSum=-1.380;SOR=0.039	GT:AD:DP:GQ:PL	0/1:4,2:6:69:69,0,518
HYBRID_SCAFFOLD_Super-Scaffold_312|quiver|pilon	1399915	.	C	CAGG	730.73	PASS	AC=2;AF=1.00;AN=2;DP=24;FS=0.000;MLEAC=2;MLEAF=1.00;MQ=53.99;QD=30.45;SOR=0.914	GT:AD:DP:GQ:PL	1/1:0,18:18:54:768,54,0
HYBRID_SCAFFOLD_Super-Scaffold_312|quiver|pilon	1400052	.	G	GGAGCAGGAA	809.73	PASS	AC=2;AF=1.00;AN=2;DP=34;FS=0.000;MLEAC=2;MLEAF=1.00;MQ=57.54;QD=23.82;SOR=0.859	GT:AD:DP:GQ:PL	1/1:0,24:24:72:847,72,0
HYBRID_SCAFFOLD_Super-Scaffold_312|quiver|pilon	1409663	.	T	TG	85.87	PASS	AC=2;AF=1.00;AN=2;DP=6;FS=0.000;MLEAC=2;MLEAF=1.00;MQ=60.00;QD=14.31;SOR=1.981	GT:AD:DP:GQ:PL	1/1:0,5:5:15:123,15,0
HYBRID_SCAFFOLD_Super-Scaffold_312|quiver|pilon	1427472	.	TAC	T	74.73	PASS	AC=1;AF=0.500;AN=2;BaseQRankSum=-1.211;ClippingRankSum=1.211;DP=45;FS=1.786;MLEAC=1;MLEAF=0.500;MQ=59.25;MQRankSum=0.727;QD=1.66;ReadPosRankSum=0.924;SOR=1.214	GT:AD:DP:GQ:PL	0/1:23,6:29:99:112,0,684
HYBRID_SCAFFOLD_Super-Scaffold_312|quiver|pilon	1452735	.	A	ATG	44.25	LowQual	AC=2;AF=1.00;AN=2;DP=10;FS=0.000;MLEAC=2;MLEAF=1.00;MQ=60.00;QD=4.42;SOR=1.179	GT:AD:DP:GQ:PL	1/1:0,3:3:9:81,9,0
HYBRID_SCAFFOLD_Super-Scaffold_312|quiver|pilon	1505428	.	C	CA	67	PASS	AC=2;AF=1.00;AN=2;DP=8;FS=0.000;MLEAC=2;MLEAF=1.00;MQ=60.00;QD=8.37;SOR=1.609	GT:AD:DP:GQ:PL	1/1:0,4:4:12:104,12,0
HYBRID_SCAFFOLD_Super-Scaffold_313|quiver|pilon	41725	.	A	AC	77	PASS	AC=2;AF=1.00;AN=2;DP=5;FS=0.000;MLEAC=2;MLEAF=1.00;MQ=60.00;QD=15.40;SOR=3.258	GT:AD:DP:GQ:PL	1/1:0,4:4:12:114,12,0
HYBRID_SCAFFOLD_Super-Scaffold_313|quiver|pilon	103205	.	GTC	G	34.73	LowQual	AC=1;AF=0.500;AN=2;BaseQRankSum=0.267;ClippingRankSum=0.933;DP=17;FS=4.472;MLEAC=1;MLEAF=0.500;MQ=50.85;MQRankSum=-1.200;QD=2.04;ReadPosRankSum=-0.133;SOR=0.061	GT:AD:DP:GQ:PL	0/1:9,5:14:72:72,0,193
HYBRID_SCAFFOLD_Super-Scaffold_313|quiver|pilon	107383	.	C	T	91.77	LowCoverage	AC=1;AF=0.500;AN=2;BaseQRankSum=0.000;ClippingRankSum=1.026;DP=4;FS=0.000;MLEAC=1;MLEAF=0.500;MQ=47.17;MQRankSum=0.000;QD=22.94;ReadPosRankSum=0.000;SOR=0.693	GT:AD:DP:GQ:PL	0/1:2,2:4:99:120,0,100
HYBRID_SCAFFOLD_Super-Scaffold_313|quiver|pilon	107396	.	CT	C	82.73	PASS	AC=1;AF=0.500;AN=2;BaseQRankSum=-1.231;ClippingRankSum=-0.358;DP=5;FS=0.000;MLEAC=1;MLEAF=0.500;MQ=45.83;MQRankSum=0.358;QD=16.55;ReadPosRankSum=0.358;SOR=0.223	GT:AD:DP:GQ:PL	0/1:2,3:5:99:120,0,100
HYBRID_SCAFFOLD_Super-Scaffold_313|quiver|pilon	107406	.	G	A	88.77	PASS	AC=1;AF=0.500;AN=2;BaseQRankSum=0.406;ClippingRankSum=0.406;DP=6;FS=0.000;MLEAC=1;MLEAF=0.500;MQ=48.27;MQRankSum=-0.406;QD=14.79;ReadPosRankSum=0.988;SOR=0.693	GT:AD:DP:GQ:PL	0/1:3,3:6:99:117,0,121
HYBRID_SCAFFOLD_Super-Scaffold_313|quiver|pilon	107468	.	T	C	30.77	LowQual	AC=1;AF=0.500;AN=2;BaseQRankSum=0.762;ClippingRankSum=1.666;DP=9;FS=3.522;MLEAC=1;MLEAF=0.500;MQ=48.81;MQRankSum=-0.762;QD=3.42;ReadPosRankSum=0.067;SOR=2.266	GT:AD:DP:GQ:PL	0/1:7,2:9:59:59,0,194
HYBRID_SCAFFOLD_Super-Scaffold_313|quiver|pilon	155185	.	G	GT	41.25	LowCoverage;LowQual	AC=2;AF=1.00;AN=2;DP=3;FS=0.000;MLEAC=2;MLEAF=1.00;MQ=60.00;QD=13.75;SOR=1.179	GT:AD:DP:GQ:PL	1/1:0,3:3:9:78,9,0
HYBRID_SCAFFOLD_Super-Scaffold_313|quiver|pilon	155224	.	A	AT	185.77	PASS	AC=2;AF=1.00;AN=2;DP=8;FS=0.000;MLEAC=2;MLEAF=1.00;MQ=60.00;QD=23.22;SOR=0.941	GT:AD:DP:GQ:PL	1/1:0,7:7:21:223,21,0
HYBRID_SCAFFOLD_Super-Scaffold_313|quiver|pilon	183477	.	G	C	66.77	PASS	AC=1;AF=0.500;AN=2;BaseQRankSum=-2.891;ClippingRankSum=-0.659;DP=40;FS=6.402;MLEAC=1;MLEAF=0.500;MQ=56.70;MQRankSum=-4.243;QD=1.67;ReadPosRankSum=1.065;SOR=0.935	GT:AD:DP:GQ:PL	0/1:32,8:40:95:95,0,1185
HYBRID_SCAFFOLD_Super-Scaffold_313|quiver|pilon	183517	.	T	A	49.77	LowQD;LowQual	AC=1;AF=0.500;AN=2;BaseQRankSum=1.630;ClippingRankSum=-0.829;DP=34;FS=5.530;MLEAC=1;MLEAF=0.500;MQ=57.63;MQRankSum=-3.234;QD=1.46;ReadPosRankSum=1.310;SOR=2.303	GT:AD:DP:GQ:PL	0/1:30,4:34:78:78,0,1859
HYBRID_SCAFFOLD_Super-Scaffold_313|quiver|pilon	183526	.	G	C	52.77	PASS	AC=1;AF=0.500;AN=2;BaseQRankSum=0.469;ClippingRankSum=-0.248;DP=33;FS=5.666;MLEAC=1;MLEAF=0.500;MQ=57.56;MQRankSum=-3.227;QD=1.60;ReadPosRankSum=0.359;SOR=2.642	GT:AD:DP:GQ:PL	0/1:29,4:33:81:81,0,1817
HYBRID_SCAFFOLD_Super-Scaffold_313|quiver|pilon	197442	.	C	CAG	71.77	PASS	AC=1;AF=0.500;AN=2;BaseQRankSum=0.736;ClippingRankSum=0.736;DP=18;FS=0.000;MLEAC=1;MLEAF=0.500;MQ=55.84;MQRankSum=0.736;QD=3.99;ReadPosRankSum=0.736;SOR=2.303	GT:AD:DP:GQ:PL	0/1:3,5:8:39:89,0,39
HYBRID_SCAFFOLD_Super-Scaffold_313|quiver|pilon	245178	.	TGA	T	88.73	PASS	AC=1;AF=0.500;AN=2;BaseQRankSum=0.244;ClippingRankSum=0.380;DP=22;FS=0.000;MLEAC=1;MLEAF=0.500;MQ=60.00;MQRankSum=0.244;QD=4.03;ReadPosRankSum=-0.387;SOR=0.368	GT:AD:DP:GQ:PL	0/1:7,5:12:99:126,0,179
HYBRID_SCAFFOLD_Super-Scaffold_313|quiver|pilon	256911	.	C	T	126.77	PASS	AC=1;AF=0.500;AN=2;BaseQRankSum=-0.328;ClippingRankSum=-0.144;DP=53;FS=3.982;MLEAC=1;MLEAF=0.500;MQ=58.02;MQRankSum=-4.243;QD=2.39;ReadPosRankSum=1.038;SOR=1.834	GT:AD:DP:GQ:PL	0/1:46,7:53:99:155,0,1910
HYBRID_SCAFFOLD_Super-Scaffold_313|quiver|pilon	256912	.	A	T	126.77	PASS	AC=1;AF=0.500;AN=2;BaseQRankSum=-0.197;ClippingRankSum=0.749;DP=53;FS=3.982;MLEAC=1;MLEAF=0.500;MQ=58.02;MQRankSum=-4.243;QD=2.39;ReadPosRankSum=1.116;SOR=1.834	GT:AD:DP:GQ:PL	0/1:46,7:53:99:155,0,1910
HYBRID_SCAFFOLD_Super-Scaffold_313|quiver|pilon	279295	.	T	TA	85	PASS	AC=2;AF=1.00;AN=2;DP=5;FS=0.000;MLEAC=2;MLEAF=1.00;MQ=59.41;QD=17.00;SOR=1.609	GT:AD:DP:GQ:PL	1/1:0,4:4:12:122,12,0
HYBRID_SCAFFOLD_Super-Scaffold_313|quiver|pilon	344481	.	T	A	70.77	PASS	AC=1;AF=0.500;AN=2;BaseQRankSum=0.000;ClippingRankSum=-0.185;DP=12;FS=0.000;MLEAC=1;MLEAF=0.500;MQ=38.47;MQRankSum=-2.034;QD=5.90;ReadPosRankSum=0.555;SOR=0.148	GT:AD:DP:GQ:PL	0/1:9,3:12:99:99,0,540
HYBRID_SCAFFOLD_Super-Scaffold_313|quiver|pilon	344482	.	T	A	70.77	PASS	AC=1;AF=0.500;AN=2;BaseQRankSum=-0.370;ClippingRankSum=1.109;DP=12;FS=0.000;MLEAC=1;MLEAF=0.500;MQ=38.47;MQRankSum=-2.034;QD=5.90;ReadPosRankSum=0.740;SOR=0.148	GT:AD:DP:GQ:PL	0/1:9,3:12:99:99,0,540
HYBRID_SCAFFOLD_Super-Scaffold_313|quiver|pilon	345208	.	T	C	85.77	PASS	AC=1;AF=0.500;AN=2;BaseQRankSum=-1.312;ClippingRankSum=-0.694;DP=13;FS=6.421;MLEAC=1;MLEAF=0.500;MQ=36.16;MQRankSum=-1.312;QD=6.60;ReadPosRankSum=-0.386;SOR=2.910	GT:AD:DP:GQ:PL	0/1:9,4:13:99:114,0,320
HYBRID_SCAFFOLD_Super-Scaffold_313|quiver|pilon	345222	.	G	T	48.77	LowQual	AC=1;AF=0.500;AN=2;BaseQRankSum=-0.930;ClippingRankSum=1.606;DP=13;FS=3.041;MLEAC=1;MLEAF=0.500;MQ=36.37;MQRankSum=-1.099;QD=3.75;ReadPosRankSum=-0.423;SOR=2.215	GT:AD:DP:GQ:PL	0/1:10,3:13:77:77,0,373
HYBRID_SCAFFOLD_Super-Scaffold_313|quiver|pilon	345240	.	C	T	49.77	LowQual	AC=1;AF=0.500;AN=2;BaseQRankSum=-2.095;ClippingRankSum=0.736;DP=17;FS=0.000;MLEAC=1;MLEAF=0.500;MQ=37.12;MQRankSum=-1.642;QD=2.93;ReadPosRankSum=-0.736;SOR=0.368	GT:AD:DP:GQ:PL	0/1:13,4:17:78:78,0,437
HYBRID_SCAFFOLD_Super-Scaffold_313|quiver|pilon	345278	.	C	A	70.77	PASS	AC=1;AF=0.500;AN=2;BaseQRankSum=1.150;ClippingRankSum=-0.450;DP=19;FS=20.443;MLEAC=1;MLEAF=0.500;MQ=42.13;MQRankSum=-2.750;QD=3.72;ReadPosRankSum=2.250;SOR=3.223	GT:AD:DP:GQ:PL	0/1:15,4:19:99:99,0,514
HYBRID_SCAFFOLD_Super-Scaffold_313|quiver|pilon	347576	.	G	A	162.77	PASS	AC=1;AF=0.500;AN=2;BaseQRankSum=-1.524;ClippingRankSum=0.318;DP=24;FS=4.481;MLEAC=1;MLEAF=0.500;MQ=35.42;MQRankSum=0.064;QD=6.78;ReadPosRankSum=-0.635;SOR=0.574	GT:AD:DP:GQ:PL	0/1:17,7:24:99:191,0,580
HYBRID_SCAFFOLD_Super-Scaffold_313|quiver|pilon	347592	.	C	T	151.77	PASS	AC=1;AF=0.500;AN=2;BaseQRankSum=-0.696;ClippingRankSum=0.999;DP=25;FS=6.884;MLEAC=1;MLEAF=0.500;MQ=35.42;MQRankSum=-0.817;QD=6.07;ReadPosRankSum=-0.635;SOR=0.557	GT:AD:DP:GQ:PL	0/1:18,7:25:99:180,0,622
HYBRID_SCAFFOLD_Super-Scaffold_313|quiver|pilon	347672	.	C	A	305.77	PASS	AC=1;AF=0.500;AN=2;BaseQRankSum=0.290;ClippingRankSum=-1.738;DP=24;FS=0.000;MLEAC=1;MLEAF=0.500;MQ=34.91;MQRankSum=0.116;QD=12.74;ReadPosRankSum=1.101;SOR=0.941	GT:AD:DP:GQ:PL	0/1:11,13:24:99:334,0,291
HYBRID_SCAFFOLD_Super-Scaffold_313|quiver|pilon	347727	.	G	C	55.77	PASS	AC=1;AF=0.500;AN=2;BaseQRankSum=-1.350;ClippingRankSum=-0.450;DP=19;FS=10.620;MLEAC=1;MLEAF=0.500;MQ=37.77;MQRankSum=-1.550;QD=2.94;ReadPosRankSum=0.350;SOR=3.238	GT:AD:DP:GQ:PL	0/1:15,4:19:84:84,0,526
HYBRID_SCAFFOLD_Super-Scaffold_313|quiver|pilon	350642	.	TTG	T	45.73	LowQD;LowQual	AC=1;AF=0.500;AN=2;BaseQRankSum=0.610;ClippingRankSum=-0.700;DP=40;FS=7.077;MLEAC=1;MLEAF=0.500;MQ=58.75;MQRankSum=0.339;QD=1.14;ReadPosRankSum=2.675;SOR=2.303	GT:AD:DP:GQ:PL	0/1:28,6:34:83:83,0,807
HYBRID_SCAFFOLD_Super-Scaffold_313|quiver|pilon	402115	.	C	G	44.77	LowQual	AC=1;AF=0.500;AN=2;BaseQRankSum=-0.775;ClippingRankSum=0.846;DP=25;FS=24.123;MLEAC=1;MLEAF=0.500;MQ=57.54;MQRankSum=0.211;QD=1.79;ReadPosRankSum=-2.608;SOR=4.162	GT:AD:DP:GQ:PL	0/1:15,7:22:73:73,0,777
HYBRID_SCAFFOLD_Super-Scaffold_313|quiver|pilon	402123	.	C	G	43.77	LowQual	AC=1;AF=0.500;AN=2;BaseQRankSum=-0.459;ClippingRankSum=1.194;DP=27;FS=27.046;MLEAC=1;MLEAF=0.500;MQ=57.73;MQRankSum=0.153;QD=1.62;ReadPosRankSum=-3.399;SOR=4.398	GT:AD:DP:GQ:PL	0/1:16,8:24:72:72,0,815
HYBRID_SCAFFOLD_Super-Scaffold_313|quiver|pilon	425166	.	T	TA	165.77	PASS	AC=2;AF=1.00;AN=2;DP=7;FS=0.000;MLEAC=2;MLEAF=1.00;MQ=63.02;QD=23.68;SOR=4.174	GT:AD:DP:GQ:PL	1/1:0,7:7:21:203,21,0
HYBRID_SCAFFOLD_Super-Scaffold_313|quiver|pilon	460106	.	A	G	250.77	PASS	AC=1;AF=0.500;AN=2;BaseQRankSum=0.019;ClippingRankSum=-1.265;DP=32;FS=5.576;MLEAC=1;MLEAF=0.500;MQ=30.48;MQRankSum=0.058;QD=7.84;ReadPosRankSum=0.136;SOR=0.744	GT:AD:DP:GQ:PL	0/1:20,12:32:99:279,0,520
HYBRID_SCAFFOLD_Super-Scaffold_313|quiver|pilon	460248	.	T	C	38.77	LowQual	AC=1;AF=0.500;AN=2;BaseQRankSum=1.537;ClippingRankSum=-0.406;DP=6;FS=0.000;MLEAC=1;MLEAF=0.500;MQ=25.14;MQRankSum=-0.406;QD=6.46;ReadPosRankSum=-1.537;SOR=0.693	GT:AD:DP:GQ:PL	0/1:3,3:6:67:67,0,74
HYBRID_SCAFFOLD_Super-Scaffold_313|quiver|pilon	679757	.	C	CAT	71.25	PASS	AC=2;AF=1.00;AN=2;DP=5;FS=0.000;MLEAC=2;MLEAF=1.00;MQ=60.00;QD=14.25;SOR=1.179	GT:AD:DP:GQ:PL	1/1:0,3:3:9:108,9,0
HYBRID_SCAFFOLD_Super-Scaffold_313|quiver|pilon	732361	.	TTCTC	T	38.73	LowQual	AC=1;AF=0.500;AN=2;BaseQRankSum=0.358;ClippingRankSum=0.358;DP=12;FS=0.000;MLEAC=1;MLEAF=0.500;MQ=59.23;MQRankSum=0.358;QD=3.23;ReadPosRankSum=0.358;SOR=0.446	GT:AD:DP:GQ:PL	0/1:3,2:5:75:76,0,75
HYBRID_SCAFFOLD_Super-Scaffold_313|quiver|pilon	772670	.	AG	A	61.73	PASS	AC=1;AF=0.500;AN=2;BaseQRankSum=-2.901;ClippingRankSum=-0.239;DP=28;FS=0.000;MLEAC=1;MLEAF=0.500;MQ=57.60;MQRankSum=-3.174;QD=2.20;ReadPosRankSum=1.356;SOR=0.481	GT:AD:DP:GQ:PL	0/1:23,4:27:99:99,0,1536
HYBRID_SCAFFOLD_Super-Scaffold_313|quiver|pilon	772674	.	G	A	70.77	PASS	AC=1;AF=0.500;AN=2;BaseQRankSum=-2.113;ClippingRankSum=-0.408;DP=25;FS=0.000;MLEAC=1;MLEAF=0.500;MQ=57.31;MQRankSum=-3.150;QD=2.83;ReadPosRankSum=1.297;SOR=0.465	GT:AD:DP:GQ:PL	0/1:21,4:25:99:99,0,1536
HYBRID_SCAFFOLD_Super-Scaffold_313|quiver|pilon	772688	.	A	AG	62.73	PASS	AC=1;AF=0.500;AN=2;BaseQRankSum=-2.409;ClippingRankSum=0.704;DP=25;FS=0.000;MLEAC=1;MLEAF=0.500;MQ=57.31;MQRankSum=-3.150;QD=2.51;ReadPosRankSum=-0.111;SOR=0.346	GT:AD:DP:GQ:PL	0/1:21,4:25:99:100,0,2146
HYBRID_SCAFFOLD_Super-Scaffold_313|quiver|pilon	772695	.	TTAC	T	65.73	PASS	AC=1;AF=0.500;AN=2;BaseQRankSum=-2.905;ClippingRankSum=0.426;DP=24;FS=0.000;MLEAC=1;MLEAF=0.500;MQ=57.19;MQRankSum=-3.137;QD=2.74;ReadPosRankSum=-1.356;SOR=0.392	GT:AD:DP:GQ:PL	0/1:20,4:24:99:103,0,2108
HYBRID_SCAFFOLD_Super-Scaffold_313|quiver|pilon	779704	.	T	TG	76	LowCoverage	AC=2;AF=1.00;AN=2;DP=4;FS=0.000;MLEAC=2;MLEAF=1.00;MQ=60.00;QD=19.00;SOR=3.258	GT:AD:DP:GQ:PL	1/1:0,4:4:12:113,12,0
HYBRID_SCAFFOLD_Super-Scaffold_313|quiver|pilon	784577	.	G	C	31.77	LowQD;LowQual	AC=1;AF=0.500;AN=2;BaseQRankSum=0.758;ClippingRankSum=-0.847;DP=28;FS=0.000;MLEAC=1;MLEAF=0.500;MQ=46.61;MQRankSum=-0.134;QD=1.13;ReadPosRankSum=0.669;SOR=1.329	GT:AD:DP:GQ:PL	0/1:26,2:28:60:60,0,1118
HYBRID_SCAFFOLD_Super-Scaffold_313|quiver|pilon	784636	.	C	T	77.77	PASS	AC=1;AF=0.500;AN=2;BaseQRankSum=-2.234;ClippingRankSum=1.140;DP=32;FS=1.735;MLEAC=1;MLEAF=0.500;MQ=54.41;MQRankSum=-4.011;QD=2.43;ReadPosRankSum=1.869;SOR=1.270	GT:AD:DP:GQ:PL	0/1:25,7:32:99:106,0,898
HYBRID_SCAFFOLD_Super-Scaffold_313|quiver|pilon	784679	.	T	C	84.77	PASS	AC=1;AF=0.500;AN=2;BaseQRankSum=0.645;ClippingRankSum=1.393;DP=25;FS=5.618;MLEAC=1;MLEAF=0.500;MQ=53.90;MQRankSum=-3.431;QD=3.39;ReadPosRankSum=-0.306;SOR=2.546	GT:AD:DP:GQ:PL	0/1:20,5:25:99:113,0,711
HYBRID_SCAFFOLD_Super-Scaffold_313|quiver|pilon	788012	.	T	TA	30.73	LowQD;LowQual	AC=1;AF=0.500;AN=2;BaseQRankSum=-2.625;ClippingRankSum=-0.032;DP=29;FS=2.277;MLEAC=1;MLEAF=0.500;MQ=55.20;MQRankSum=-3.194;QD=1.06;ReadPosRankSum=0.601;SOR=0.223	GT:AD:DP:GQ:PL	0/1:25,4:29:68:68,0,882
HYBRID_SCAFFOLD_Super-Scaffold_313|quiver|pilon	839537	.	T	TG	47.25	LowQual	AC=2;AF=1.00;AN=2;DP=7;FS=0.000;MLEAC=2;MLEAF=1.00;MQ=60.00;QD=6.75;SOR=1.179	GT:AD:DP:GQ:PL	1/1:0,3:3:9:84,9,0
HYBRID_SCAFFOLD_Super-Scaffold_313|quiver|pilon	839591	.	T	TA	105.87	PASS	AC=2;AF=1.00;AN=2;DP=5;FS=0.000;MLEAC=2;MLEAF=1.00;MQ=60.00;QD=21.17;SOR=1.981	GT:AD:DP:GQ:PL	1/1:0,5:5:15:143,15,0
HYBRID_SCAFFOLD_Super-Scaffold_315|quiver|pilon	3197	.	A	AG	50.25	PASS	AC=2;AF=1.00;AN=2;DP=5;FS=0.000;MLEAC=2;MLEAF=1.00;MQ=60.00;QD=10.05;SOR=1.179	GT:AD:DP:GQ:PL	1/1:0,3:3:9:87,9,0
HYBRID_SCAFFOLD_Super-Scaffold_315|quiver|pilon	14472	.	T	TG	94	PASS	AC=2;AF=1.00;AN=2;DP=5;FS=0.000;MLEAC=2;MLEAF=1.00;MQ=60.00;QD=18.80;SOR=0.693	GT:AD:DP:GQ:PL	1/1:0,4:4:12:131,12,0
HYBRID_SCAFFOLD_Super-Scaffold_315|quiver|pilon	14528	.	A	AC	87	LowCoverage	AC=2;AF=1.00;AN=2;DP=4;FS=0.000;MLEAC=2;MLEAF=1.00;MQ=60.00;QD=21.75;SOR=1.609	GT:AD:DP:GQ:PL	1/1:0,4:4:12:124,12,0
HYBRID_SCAFFOLD_Super-Scaffold_315|quiver|pilon	28614	.	G	GC	77	LowCoverage	AC=2;AF=1.00;AN=2;DP=4;FS=0.000;MLEAC=2;MLEAF=1.00;MQ=60.00;QD=19.25;SOR=1.609	GT:AD:DP:GQ:PL	1/1:0,4:4:12:114,12,0
HYBRID_SCAFFOLD_Super-Scaffold_315|quiver|pilon	58830	.	TAC	T	30.73	LowQD;LowQual	AC=1;AF=0.500;AN=2;BaseQRankSum=0.000;ClippingRankSum=-0.053;DP=84;FS=0.000;MLEAC=1;MLEAF=0.500;MQ=59.56;MQRankSum=-0.649;QD=0.37;ReadPosRankSum=0.965;SOR=0.844	GT:AD:DP:GQ:PL	0/1:61,9:70:68:68,0,1922
HYBRID_SCAFFOLD_Super-Scaffold_315|quiver|pilon	141827	.	A	ATGG	410.74	PASS	AC=2;AF=1.00;AN=2;DP=27;FS=0.000;MLEAC=2;MLEAF=1.00;MQ=60.00;QD=15.21;SOR=4.804	GT:AD:DP:GQ:PL	1/1:0,10:10:29:448,29,0
HYBRID_SCAFFOLD_Super-Scaffold_315|quiver|pilon	239789	.	TTG	T	78.73	PASS	AC=1;AF=0.500;AN=2;BaseQRankSum=-0.420;ClippingRankSum=-0.084;DP=42;FS=0.000;MLEAC=1;MLEAF=0.500;MQ=60.00;MQRankSum=-0.308;QD=1.87;ReadPosRankSum=-0.943;SOR=0.540	GT:AD:DP:GQ:PL	0/1:22,6:28:99:116,0,632
HYBRID_SCAFFOLD_Super-Scaffold_315|quiver|pilon	270906	.	TTG	T	33.73	LowQual	AC=1;AF=0.500;AN=2;BaseQRankSum=-0.876;ClippingRankSum=-0.361;DP=19;FS=0.000;MLEAC=1;MLEAF=0.500;MQ=60.00;MQRankSum=0.729;QD=1.78;ReadPosRankSum=-0.361;SOR=0.446	GT:AD:DP:GQ:PL	0/1:5,4:9:71:71,0,96
HYBRID_SCAFFOLD_Super-Scaffold_315|quiver|pilon	302381	.	ATG	A	198.73	PASS	AC=1;AF=0.500;AN=2;BaseQRankSum=1.135;ClippingRankSum=0.186;DP=78;FS=3.920;MLEAC=1;MLEAF=0.500;MQ=57.19;MQRankSum=1.342;QD=2.55;ReadPosRankSum=-1.205;SOR=0.200	GT:AD:DP:GQ:PL	0/1:20,11:31:99:236,0,473
HYBRID_SCAFFOLD_Super-Scaffold_315|quiver|pilon	329232	.	CCA	C	42.73	LowQD;LowQual	AC=1;AF=0.500;AN=2;BaseQRankSum=-2.273;ClippingRankSum=0.304;DP=65;FS=0.000;MLEAC=1;MLEAF=0.500;MQ=60.00;MQRankSum=0.644;QD=0.66;ReadPosRankSum=-0.088;SOR=0.941	GT:AD:DP:GQ:PL	0/1:50,7:57:80:80,0,1563
HYBRID_SCAFFOLD_Super-Scaffold_315|quiver|pilon	364730	.	T	TA	76	PASS	AC=2;AF=1.00;AN=2;DP=7;FS=0.000;MLEAC=2;MLEAF=1.00;MQ=60.00;QD=10.86;SOR=0.693	GT:AD:DP:GQ:PL	1/1:0,4:4:12:113,12,0
HYBRID_SCAFFOLD_Super-Scaffold_315|quiver|pilon	379845	.	GCA	G	45.73	LowQD;LowQual	AC=1;AF=0.500;AN=2;BaseQRankSum=-2.121;ClippingRankSum=0.994;DP=38;FS=0.000;MLEAC=1;MLEAF=0.500;MQ=59.83;MQRankSum=0.134;QD=1.20;ReadPosRankSum=0.445;SOR=0.848	GT:AD:DP:GQ:PL	0/1:26,5:31:83:83,0,803
HYBRID_SCAFFOLD_Super-Scaffold_315|quiver|pilon	384311	.	A	AAGGAAG	367.74	PASS	AC=2;AF=1.00;AN=2;DP=9;FS=0.000;MLEAC=2;MLEAF=1.00;MQ=43.66;QD=30.87;SOR=3.056	GT:AD:DP:GQ:PL	1/1:0,9:9:27:405,27,0
HYBRID_SCAFFOLD_Super-Scaffold_315|quiver|pilon	384377	.	G	A	53.74	LowCoverage	AC=2;AF=1.00;AN=2;DP=2;FS=0.000;MLEAC=2;MLEAF=1.00;MQ=60.00;QD=26.87;SOR=2.303	GT:AD:DP:GQ:PL	1/1:0,2:2:6:81,6,0
HYBRID_SCAFFOLD_Super-Scaffold_315|quiver|pilon	514394	.	GCA	G	174.73	PASS	AC=1;AF=0.500;AN=2;BaseQRankSum=-0.784;ClippingRankSum=-0.206;DP=28;FS=4.320;MLEAC=1;MLEAF=0.500;MQ=59.23;MQRankSum=1.280;QD=6.24;ReadPosRankSum=-0.818;SOR=0.971	GT:AD:DP:GQ:PL	0/1:11,8:19:99:212,0,303
HYBRID_SCAFFOLD_Super-Scaffold_315|quiver|pilon	552592	.	GCT	G	48.73	LowQual	AC=1;AF=0.500;AN=2;BaseQRankSum=-1.835;ClippingRankSum=0.536;DP=14;FS=6.264;MLEAC=1;MLEAF=0.500;MQ=60.00;MQRankSum=0.289;QD=3.48;ReadPosRankSum=-0.289;SOR=0.061	GT:AD:DP:GQ:PL	0/1:8,4:12:86:86,0,253
HYBRID_SCAFFOLD_Super-Scaffold_315|quiver|pilon	585727	.	A	AG	77	PASS	AC=2;AF=1.00;AN=2;DP=7;FS=0.000;MLEAC=2;MLEAF=1.00;MQ=60.00;QD=11.00;SOR=0.693	GT:AD:DP:GQ:PL	1/1:0,4:4:12:114,12,0
HYBRID_SCAFFOLD_Super-Scaffold_315|quiver|pilon	665602	.	T	TTAA	51.70	PASS	AC=2;AF=1.00;AN=2;DP=5;FS=0.000;MLEAC=2;MLEAF=1.00;MQ=60.00;QD=10.34;SOR=2.303	GT:AD:DP:GQ:PL	1/1:0,2:2:6:88,6,0
HYBRID_SCAFFOLD_Super-Scaffold_315|quiver|pilon	811529	.	TTC	T	37.73	LowQual	AC=1;AF=0.500;AN=2;BaseQRankSum=-1.537;ClippingRankSum=0.406;DP=10;FS=0.000;MLEAC=1;MLEAF=0.500;MQ=61.07;MQRankSum=0.406;QD=3.77;ReadPosRankSum=-1.537;SOR=0.991	GT:AD:DP:GQ:PL	0/1:3,3:6:71:75,0,71
HYBRID_SCAFFOLD_Super-Scaffold_315|quiver|pilon	811819	.	A	AG	38.25	LowCoverage;LowQual	AC=2;AF=1.00;AN=2;DP=4;FS=0.000;MLEAC=2;MLEAF=1.00;MQ=62.65;QD=9.56;SOR=2.833	GT:AD:DP:GQ:PL	1/1:0,3:3:9:75,9,0
HYBRID_SCAFFOLD_Super-Scaffold_315|quiver|pilon	819476	.	T	TAC	209.73	PASS	AC=1;AF=0.500;AN=2;BaseQRankSum=0.592;ClippingRankSum=-0.254;DP=32;FS=6.368;MLEAC=1;MLEAF=0.500;MQ=59.59;MQRankSum=-0.930;QD=6.55;ReadPosRankSum=-1.268;SOR=0.061	GT:AD:DP:GQ:PL	0/1:3,10:13:54:247,0,54
HYBRID_SCAFFOLD_Super-Scaffold_315|quiver|pilon	940092	.	C	CT	70	PASS	AC=2;AF=1.00;AN=2;DP=7;FS=0.000;MLEAC=2;MLEAF=1.00;MQ=60.00;QD=10.00;SOR=1.609	GT:AD:DP:GQ:PL	1/1:0,4:4:12:107,12,0
HYBRID_SCAFFOLD_Super-Scaffold_315|quiver|pilon	982218	.	C	CG	90	LowCoverage	AC=2;AF=1.00;AN=2;DP=4;FS=0.000;MLEAC=2;MLEAF=1.00;MQ=60.00;QD=22.50;SOR=1.609	GT:AD:DP:GQ:PL	1/1:0,4:4:12:127,12,0
HYBRID_SCAFFOLD_Super-Scaffold_315|quiver|pilon	988702	.	C	CA	149.80	PASS	AC=2;AF=1.00;AN=2;DP=7;FS=0.000;MLEAC=2;MLEAF=1.00;MQ=60.00;QD=21.40;SOR=2.303	GT:AD:DP:GQ:PL	1/1:0,6:6:18:187,18,0
HYBRID_SCAFFOLD_Super-Scaffold_315|quiver|pilon	996777	.	A	ACTTCTT	50.19	PASS	AC=2;AF=1.00;AN=2;DP=33;FS=0.000;MLEAC=2;MLEAF=1.00;MQ=57.43;QD=1.52;SOR=0.693	GT:AD:DP:GQ:PL	1/1:0,2:2:4:86,4,0
HYBRID_SCAFFOLD_Super-Scaffold_315|quiver|pilon	1033980	.	ATG	A	37.73	LowQD;LowQual	AC=1;AF=0.500;AN=2;BaseQRankSum=-1.434;ClippingRankSum=-1.540;DP=31;FS=5.614;MLEAC=1;MLEAF=0.500;MQ=59.72;MQRankSum=-1.327;QD=1.22;ReadPosRankSum=0.265;SOR=1.472	GT:AD:DP:GQ:PL	0/1:14,4:18:75:75,0,425
HYBRID_SCAFFOLD_Super-Scaffold_315|quiver|pilon	1063902	.	T	TCAAC	907.73	PASS	AC=1;AF=0.500;AN=2;BaseQRankSum=1.605;ClippingRankSum=0.080;DP=46;FS=0.000;MLEAC=1;MLEAF=0.500;MQ=60.24;MQRankSum=-0.883;QD=19.73;ReadPosRankSum=-0.722;SOR=0.542	GT:AD:DP:GQ:PL	0/1:3,23:26:84:945,0,84
HYBRID_SCAFFOLD_Super-Scaffold_315|quiver|pilon	1141631	.	GCA	G	77.73	PASS	AC=1;AF=0.500;AN=2;BaseQRankSum=-0.025;ClippingRankSum=0.382;DP=50;FS=1.922;MLEAC=1;MLEAF=0.500;MQ=59.61;MQRankSum=0.178;QD=1.55;ReadPosRankSum=-0.212;SOR=0.235	GT:AD:DP:GQ:PL	0/1:22,7:29:99:115,0,577
HYBRID_SCAFFOLD_Super-Scaffold_315|quiver|pilon	1258241	.	T	TTTCC	390.74	PASS	AC=2;AF=1.00;AN=2;DP=21;FS=0.000;MLEAC=2;MLEAF=1.00;MQ=58.17;QD=18.61;SOR=1.085	GT:AD:DP:GQ:PL	1/1:0,10:10:29:428,29,0
HYBRID_SCAFFOLD_Super-Scaffold_315|quiver|pilon	1317121	.	ATG	A	67.73	PASS	AC=1;AF=0.500;AN=2;BaseQRankSum=-1.926;ClippingRankSum=0.793;DP=23;FS=2.246;MLEAC=1;MLEAF=0.500;MQ=60.00;MQRankSum=0.566;QD=2.94;ReadPosRankSum=0.340;SOR=0.774	GT:AD:DP:GQ:PL	0/1:11,5:16:99:105,0,309
HYBRID_SCAFFOLD_Super-Scaffold_315|quiver|pilon	1340688	.	GCA	G	64.73	PASS	AC=1;AF=0.500;AN=2;BaseQRankSum=2.383;ClippingRankSum=-0.365;DP=15;FS=11.181;MLEAC=1;MLEAF=0.500;MQ=60.00;MQRankSum=0.365;QD=4.32;ReadPosRankSum=1.036;SOR=3.233	GT:AD:DP:GQ:PL	0/1:6,4:10:99:102,0,161
HYBRID_SCAFFOLD_Super-Scaffold_315|quiver|pilon	1359660	.	C	CA	55	PASS	AC=1;AF=0.500;AN=2;BaseQRankSum=0.731;ClippingRankSum=0.731;DP=9;FS=0.000;MLEAC=1;MLEAF=0.500;MQ=60.00;MQRankSum=0.731;QD=6.11;ReadPosRankSum=0.731;SOR=0.223	GT:AD:DP:GQ:PL	0/1:1,4:5:12:92,0,12
HYBRID_SCAFFOLD_Super-Scaffold_315|quiver|pilon	1366398	.	CCA	C	242.73	PASS	AC=1;AF=0.500;AN=2;BaseQRankSum=-1.474;ClippingRankSum=0.528;DP=100;FS=11.549;MLEAC=1;MLEAF=0.500;MQ=59.76;MQRankSum=-0.362;QD=2.43;ReadPosRankSum=0.918;SOR=1.682	GT:AD:DP:GQ:PL	0/1:43,14:57:99:280,0,1190
HYBRID_SCAFFOLD_Super-Scaffold_315|quiver|pilon	1414545	.	TAC	T	140.73	PASS	AC=1;AF=0.500;AN=2;BaseQRankSum=-0.718;ClippingRankSum=-1.110;DP=47;FS=0.000;MLEAC=1;MLEAF=0.500;MQ=59.64;MQRankSum=0.326;QD=2.99;ReadPosRankSum=-2.263;SOR=0.709	GT:AD:DP:GQ:PL	0/1:22,9:31:99:178,0,573
HYBRID_SCAFFOLD_Super-Scaffold_315|quiver|pilon	1436635	.	GCA	G	32.87	LowQual	AC=1;AF=0.500;AN=2;BaseQRankSum=0.727;ClippingRankSum=-0.727;DP=14;FS=0.000;MLEAC=1;MLEAF=0.500;MQ=60.00;MQRankSum=0.727;QD=2.35;ReadPosRankSum=0.727;SOR=0.446	GT:AD:DP:GQ:PL	0/1:1,3:4:15:70,0,15
HYBRID_SCAFFOLD_Super-Scaffold_315|quiver|pilon	1441155	.	TTG	T	74.73	LowQD	AC=1;AF=0.500;AN=2;BaseQRankSum=-0.636;ClippingRankSum=0.138;DP=59;FS=4.398;MLEAC=1;MLEAF=0.500;MQ=59.47;MQRankSum=-0.747;QD=1.27;ReadPosRankSum=-1.965;SOR=1.927	GT:AD:DP:GQ:PL	0/1:20,7:27:99:112,0,450
HYBRID_SCAFFOLD_Super-Scaffold_315|quiver|pilon	1457830	.	T	TA	69	PASS	AC=2;AF=1.00;AN=2;DP=7;FS=0.000;MLEAC=2;MLEAF=1.00;MQ=60.00;QD=9.86;SOR=1.609	GT:AD:DP:GQ:PL	1/1:0,4:4:12:106,12,0
HYBRID_SCAFFOLD_Super-Scaffold_315|quiver|pilon	1477633	.	G	GCA	114.94	PASS	AC=2;AF=1.00;AN=2;BaseQRankSum=-0.747;ClippingRankSum=0.747;DP=28;FS=0.000;MLEAC=2;MLEAF=1.00;MQ=55.15;MQRankSum=0.747;QD=4.11;ReadPosRankSum=0.747;SOR=1.402	GT:AD:DP:GQ:PL	1/1:1,7:8:13:152,13,0
HYBRID_SCAFFOLD_Super-Scaffold_315|quiver|pilon	1500389	.	G	GA	41.25	LowQual	AC=2;AF=1.00;AN=2;DP=8;FS=0.000;MLEAC=2;MLEAF=1.00;MQ=60.00;QD=5.16;SOR=2.833	GT:AD:DP:GQ:PL	1/1:0,3:3:9:78,9,0
HYBRID_SCAFFOLD_Super-Scaffold_315|quiver|pilon	1513410	.	AGT	A	86.73	PASS	AC=1;AF=0.500;AN=2;BaseQRankSum=1.207;ClippingRankSum=-1.362;DP=26;FS=1.971;MLEAC=1;MLEAF=0.500;MQ=59.46;MQRankSum=0.740;QD=3.34;ReadPosRankSum=1.443;SOR=1.272	GT:AD:DP:GQ:PL	0/1:15,6:21:99:124,0,421
HYBRID_SCAFFOLD_Super-Scaffold_315|quiver|pilon	1528897	.	GGT	G	75.73	PASS	AC=1;AF=0.500;AN=2;BaseQRankSum=1.000;ClippingRankSum=-0.689;DP=21;FS=2.817;MLEAC=1;MLEAF=0.500;MQ=60.00;MQRankSum=-1.461;QD=3.61;ReadPosRankSum=1.309;SOR=0.136	GT:AD:DP:GQ:PL	0/1:7,5:12:99:113,0,158
HYBRID_SCAFFOLD_Super-Scaffold_315|quiver|pilon	1532574	.	C	CCA	151.73	PASS	AC=1;AF=0.500;AN=2;BaseQRankSum=0.278;ClippingRankSum=-0.278;DP=15;FS=10.561;MLEAC=1;MLEAF=0.500;MQ=54.84;MQRankSum=-0.278;QD=10.12;ReadPosRankSum=-0.678;SOR=2.526	GT:AD:DP:GQ:PL	0/1:4,7:11:62:189,0,62
HYBRID_SCAFFOLD_Super-Scaffold_315|quiver|pilon	1558025	.	GCA	G	39.73	LowQD;LowQual	AC=1;AF=0.500;AN=2;BaseQRankSum=-0.849;ClippingRankSum=0.070;DP=83;FS=9.235;MLEAC=1;MLEAF=0.500;MQ=60.00;MQRankSum=1.827;QD=0.48;ReadPosRankSum=1.411;SOR=0.906	GT:AD:DP:GQ:PL	0/1:57,8:65:77:77,0,1720
HYBRID_SCAFFOLD_Super-Scaffold_315|quiver|pilon	1578547	.	G	GAGAA	96.37	PASS	AC=2;AF=1.00;AN=2;DP=15;FS=0.000;MLEAC=2;MLEAF=1.00;MQ=58.12;QD=6.42;SOR=2.833	GT:AD:DP:GQ:PL	1/1:0,3:3:8:133,8,0
HYBRID_SCAFFOLD_Super-Scaffold_315|quiver|pilon	1666301	.	ATG	A	91.73	LowQD	AC=1;AF=0.500;AN=2;BaseQRankSum=-0.262;ClippingRankSum=0.330;DP=93;FS=7.180;MLEAC=1;MLEAF=0.500;MQ=60.00;MQRankSum=0.906;QD=0.99;ReadPosRankSum=-0.071;SOR=1.781	GT:AD:DP:GQ:PL	0/1:56,11:67:99:129,0,1563
HYBRID_SCAFFOLD_Super-Scaffold_315|quiver|pilon	1690446	.	AGT	A	45.73	LowQual	AC=1;AF=0.500;AN=2;BaseQRankSum=-2.126;ClippingRankSum=0.236;DP=23;FS=2.315;MLEAC=1;MLEAF=0.500;MQ=60.00;MQRankSum=-0.047;QD=1.99;ReadPosRankSum=0.650;SOR=0.223	GT:AD:DP:GQ:PL	0/1:16,4:20:83:83,0,498
HYBRID_SCAFFOLD_Super-Scaffold_315|quiver|pilon	1742251	.	TTG	T	87.73	LowQD	AC=1;AF=0.500;AN=2;BaseQRankSum=0.980;ClippingRankSum=0.306;DP=72;FS=1.500;MLEAC=1;MLEAF=0.500;MQ=60.00;MQRankSum=0.917;QD=1.22;ReadPosRankSum=0.225;SOR=0.985	GT:AD:DP:GQ:PL	0/1:50,9:59:99:125,0,1473
HYBRID_SCAFFOLD_Super-Scaffold_315|quiver|pilon	1768758	.	T	TG	77	LowCoverage	AC=2;AF=1.00;AN=2;DP=4;FS=0.000;MLEAC=2;MLEAF=1.00;MQ=60.00;QD=19.25;SOR=0.693	GT:AD:DP:GQ:PL	1/1:0,4:4:12:114,12,0
HYBRID_SCAFFOLD_Super-Scaffold_315|quiver|pilon	1789353	.	T	TC	31.73	LowQual	AC=1;AF=0.500;AN=2;BaseQRankSum=0.358;ClippingRankSum=0.358;DP=12;FS=0.000;MLEAC=1;MLEAF=0.500;MQ=60.00;MQRankSum=0.358;QD=2.64;ReadPosRankSum=-1.231;SOR=0.223	GT:AD:DP:GQ:PL	0/1:2,3:5:42:69,0,42
HYBRID_SCAFFOLD_Super-Scaffold_315|quiver|pilon	1800531	.	AGT	A	89.73	PASS	AC=1;AF=0.500;AN=2;BaseQRankSum=0.323;ClippingRankSum=-1.226;DP=28;FS=5.219;MLEAC=1;MLEAF=0.500;MQ=58.84;MQRankSum=0.065;QD=3.20;ReadPosRankSum=-0.825;SOR=2.303	GT:AD:DP:GQ:PL	0/1:9,8:17:99:127,0,117
HYBRID_SCAFFOLD_Super-Scaffold_315|quiver|pilon	1800589	.	CGA	C	90.73	PASS	AC=1;AF=0.500;AN=2;BaseQRankSum=-0.259;ClippingRankSum=1.073;DP=26;FS=0.000;MLEAC=1;MLEAF=0.500;MQ=56.10;MQRankSum=-0.259;QD=3.49;ReadPosRankSum=0.779;SOR=0.693	GT:AD:DP:GQ:PL	0/1:6,6:12:99:128,0,105
HYBRID_SCAFFOLD_Super-Scaffold_315|quiver|pilon	1801914	.	A	AC	36.82	LowQual	AC=1;AF=0.500;AN=2;BaseQRankSum=0.727;ClippingRankSum=0.727;DP=6;FS=0.000;MLEAC=1;MLEAF=0.500;MQ=60.00;MQRankSum=0.727;QD=6.14;ReadPosRankSum=0.727;SOR=0.916	GT:AD:DP:GQ:PL	0/1:1,3:4:17:74,0,17
HYBRID_SCAFFOLD_Super-Scaffold_315|quiver|pilon	1834329	.	GTCTC	G	47.73	LowQual	AC=1;AF=0.500;AN=2;BaseQRankSum=-0.729;ClippingRankSum=0.000;DP=14;FS=0.000;MLEAC=1;MLEAF=0.500;MQ=54.69;MQRankSum=0.361;QD=3.41;ReadPosRankSum=0.922;SOR=1.179	GT:AD:DP:GQ:PL	0/1:5,4:9:85:85,0,186
HYBRID_SCAFFOLD_Super-Scaffold_315|quiver|pilon	1846178	.	TAC	T	69.73	PASS	AC=1;AF=0.500;AN=2;BaseQRankSum=-0.365;ClippingRankSum=1.036;DP=16;FS=0.000;MLEAC=1;MLEAF=0.500;MQ=60.00;MQRankSum=0.365;QD=4.36;ReadPosRankSum=-0.741;SOR=0.307	GT:AD:DP:GQ:PL	0/1:6,4:10:99:107,0,171
HYBRID_SCAFFOLD_Super-Scaffold_315|quiver|pilon	1953573	.	G	GA	54.06	PASS	AC=1;AF=0.500;AN=2;BaseQRankSum=0.731;ClippingRankSum=-0.731;DP=5;FS=0.000;MLEAC=1;MLEAF=0.500;MQ=60.00;MQRankSum=-0.731;QD=10.81;ReadPosRankSum=0.731;SOR=0.693	GT:AD:DP:GQ:PL	0/1:1,4:5:11:91,0,11
HYBRID_SCAFFOLD_Super-Scaffold_315|quiver|pilon	2059834	.	A	AC	86.06	PASS	AC=1;AF=0.500;AN=2;BaseQRankSum=0.736;ClippingRankSum=-0.736;DP=11;FS=0.000;MLEAC=1;MLEAF=0.500;MQ=60.00;MQRankSum=0.736;QD=7.82;ReadPosRankSum=0.736;SOR=0.368	GT:AD:DP:GQ:PL	0/1:1,5:6:11:123,0,11
HYBRID_SCAFFOLD_Super-Scaffold_315|quiver|pilon	2111272	.	AGT	A	58.73	PASS	AC=1;AF=0.500;AN=2;BaseQRankSum=-1.351;ClippingRankSum=-0.853;DP=33;FS=2.114;MLEAC=1;MLEAF=0.500;MQ=60.00;MQRankSum=0.071;QD=1.78;ReadPosRankSum=0.569;SOR=0.768	GT:AD:DP:GQ:PL	0/1:19,5:24:96:96,0,556
HYBRID_SCAFFOLD_Super-Scaffold_315|quiver|pilon	2172873	.	C	CT	37.25	LowQual	AC=2;AF=1.00;AN=2;DP=5;FS=0.000;MLEAC=2;MLEAF=1.00;MQ=60.00;QD=7.45;SOR=1.179	GT:AD:DP:GQ:PL	1/1:0,3:3:9:74,9,0
HYBRID_SCAFFOLD_Super-Scaffold_315|quiver|pilon	2202908	.	T	TC	56.25	LowCoverage	AC=2;AF=1.00;AN=2;DP=3;FS=0.000;MLEAC=2;MLEAF=1.00;MQ=60.00;QD=18.75;SOR=2.833	GT:AD:DP:GQ:PL	1/1:0,3:3:9:93,9,0
HYBRID_SCAFFOLD_Super-Scaffold_315|quiver|pilon	2215701	.	T	TC	54.25	LowCoverage	AC=2;AF=1.00;AN=2;DP=4;FS=0.000;MLEAC=2;MLEAF=1.00;MQ=60.00;QD=13.56;SOR=2.833	GT:AD:DP:GQ:PL	1/1:0,3:3:9:91,9,0
HYBRID_SCAFFOLD_Super-Scaffold_315|quiver|pilon	2218662	.	G	GC	105.87	PASS	AC=2;AF=1.00;AN=2;DP=6;FS=0.000;MLEAC=2;MLEAF=1.00;MQ=51.84;QD=17.64;SOR=1.981	GT:AD:DP:GQ:PL	1/1:0,5:5:15:143,15,0
HYBRID_SCAFFOLD_Super-Scaffold_315|quiver|pilon	2232765	.	A	AAAGG	462.94	PASS	AC=1;AF=0.500;AN=2;BaseQRankSum=-1.203;ClippingRankSum=-0.668;DP=23;FS=0.000;MLEAC=1;MLEAF=0.500;MQ=56.39;MQRankSum=-0.134;QD=20.13;ReadPosRankSum=-1.737;SOR=0.593	GT:AD:DP:GQ:PL	0/1:1,12:13:13:500,0,13
HYBRID_SCAFFOLD_Super-Scaffold_315|quiver|pilon	2239195	.	A	AAAGG	210.73	PASS	AC=1;AF=0.500;AN=2;BaseQRankSum=0.742;ClippingRankSum=0.742;DP=29;FS=3.680;MLEAC=1;MLEAF=0.500;MQ=59.63;MQRankSum=-0.742;QD=7.27;ReadPosRankSum=-0.742;SOR=1.108	GT:AD:DP:GQ:PL	0/1:1,6:7:31:248,0,31
HYBRID_SCAFFOLD_Super-Scaffold_315|quiver|pilon	2240961	.	C	CA	76	LowCoverage	AC=2;AF=1.00;AN=2;DP=4;FS=0.000;MLEAC=2;MLEAF=1.00;MQ=60.00;QD=19.00;SOR=3.258	GT:AD:DP:GQ:PL	1/1:0,4:4:12:113,12,0
HYBRID_SCAFFOLD_Super-Scaffold_315|quiver|pilon	2273791	.	GA	G	69	PASS	AC=2;AF=1.00;AN=2;DP=9;FS=0.000;MLEAC=2;MLEAF=1.00;MQ=60.00;QD=7.67;SOR=1.609	GT:AD:DP:GQ:PL	1/1:0,4:4:12:106,12,0
HYBRID_SCAFFOLD_Super-Scaffold_315|quiver|pilon	2281656	.	TAG	T	34.73	LowQual	AC=1;AF=0.500;AN=2;BaseQRankSum=-1.300;ClippingRankSum=-0.937;DP=17;FS=0.000;MLEAC=1;MLEAF=0.500;MQ=60.00;MQRankSum=-0.550;QD=2.04;ReadPosRankSum=-1.231;SOR=1.609	GT:AD:DP:GQ:PL	0/1:4,3:7:72:72,0,90
HYBRID_SCAFFOLD_Super-Scaffold_315|quiver|pilon	2298609	.	GA	G	38.70	LowCoverage;LowQual	AC=2;AF=1.00;AN=2;DP=3;FS=0.000;MLEAC=2;MLEAF=1.00;MQ=60.00;QD=12.90;SOR=0.693	GT:AD:DP:GQ:PL	1/1:0,2:2:6:75,6,0
HYBRID_SCAFFOLD_Super-Scaffold_315|quiver|pilon	2299125	.	G	GAAGGA	95.52	PASS	AC=2;AF=1.00;AN=2;DP=22;FS=0.000;MLEAC=2;MLEAF=1.00;MQ=57.50;QD=4.34;SOR=1.179	GT:AD:DP:GQ:PL	1/1:0,3:3:7:132,7,0
HYBRID_SCAFFOLD_Super-Scaffold_315|quiver|pilon	2318499	.	GT	G	42.25	LowQual	AC=2;AF=1.00;AN=2;DP=7;FS=0.000;MLEAC=2;MLEAF=1.00;MQ=60.00;QD=6.04;SOR=1.179	GT:AD:DP:GQ:PL	1/1:0,3:3:9:79,9,0
HYBRID_SCAFFOLD_Super-Scaffold_315|quiver|pilon	2318520	.	C	CT	77	PASS	AC=2;AF=1.00;AN=2;DP=5;FS=0.000;MLEAC=2;MLEAF=1.00;MQ=60.00;QD=15.40;SOR=1.609	GT:AD:DP:GQ:PL	1/1:0,4:4:12:114,12,0
HYBRID_SCAFFOLD_Super-Scaffold_315|quiver|pilon	2326931	.	GAC	G	123.73	PASS	AC=1;AF=0.500;AN=2;BaseQRankSum=0.025;ClippingRankSum=-1.045;DP=35;FS=4.091;MLEAC=1;MLEAF=0.500;MQ=60.00;MQRankSum=-0.331;QD=3.54;ReadPosRankSum=-0.025;SOR=1.551	GT:AD:DP:GQ:PL	0/1:22,7:29:99:161,0,685
HYBRID_SCAFFOLD_Super-Scaffold_315|quiver|pilon	2344500	.	AAC	A	30.73	LowQD;LowQual	AC=1;AF=0.500;AN=2;BaseQRankSum=-2.470;ClippingRankSum=-0.732;DP=50;FS=4.660;MLEAC=1;MLEAF=0.500;MQ=60.00;MQRankSum=-1.327;QD=0.61;ReadPosRankSum=-0.243;SOR=1.965	GT:AD:DP:GQ:PL	0/1:31,5:36:68:68,0,931
HYBRID_SCAFFOLD_Super-Scaffold_315|quiver|pilon	2349855	.	A	AG	90	LowCoverage	AC=2;AF=1.00;AN=2;DP=4;FS=0.000;MLEAC=2;MLEAF=1.00;MQ=60.00;QD=22.50;SOR=0.693	GT:AD:DP:GQ:PL	1/1:0,4:4:12:127,12,0
HYBRID_SCAFFOLD_Super-Scaffold_315|quiver|pilon	2364834	.	AGT	A	41.73	LowQual	AC=1;AF=0.500;AN=2;BaseQRankSum=0.000;ClippingRankSum=-0.550;DP=11;FS=0.000;MLEAC=1;MLEAF=0.500;MQ=58.02;MQRankSum=0.550;QD=3.79;ReadPosRankSum=-0.937;SOR=1.179	GT:AD:DP:GQ:PL	0/1:4,3:7:79:79,0,111
HYBRID_SCAFFOLD_Super-Scaffold_315|quiver|pilon	2378423	.	A	AT	56.25	LowCoverage	AC=2;AF=1.00;AN=2;DP=4;FS=0.000;MLEAC=2;MLEAF=1.00;MQ=60.00;QD=14.06;SOR=2.833	GT:AD:DP:GQ:PL	1/1:0,3:3:9:93,9,0
HYBRID_SCAFFOLD_Super-Scaffold_315|quiver|pilon	2378452	.	C	T	81.77	LowCoverage	AC=1;AF=0.500;AN=2;BaseQRankSum=0.727;ClippingRankSum=-0.727;DP=4;FS=6.021;MLEAC=1;MLEAF=0.500;MQ=43.87;MQRankSum=-0.727;QD=20.44;ReadPosRankSum=-0.727;SOR=2.788	GT:AD:DP:GQ:PL	0/1:1,3:4:29:110,0,29
HYBRID_SCAFFOLD_Super-Scaffold_315|quiver|pilon	2378484	.	C	T	88.77	PASS	AC=1;AF=0.500;AN=2;BaseQRankSum=0.406;ClippingRankSum=-0.988;DP=6;FS=0.000;MLEAC=1;MLEAF=0.500;MQ=49.83;MQRankSum=-1.537;QD=14.79;ReadPosRankSum=1.537;SOR=2.093	GT:AD:DP:GQ:PL	0/1:3,3:6:99:117,0,117
HYBRID_SCAFFOLD_Super-Scaffold_315|quiver|pilon	2378494	.	C	A	85.77	PASS	AC=1;AF=0.500;AN=2;BaseQRankSum=-0.937;ClippingRankSum=0.000;DP=7;FS=0.000;MLEAC=1;MLEAF=0.500;MQ=51.41;MQRankSum=-1.754;QD=12.25;ReadPosRankSum=0.937;SOR=1.609	GT:AD:DP:GQ:PL	0/1:4,3:7:99:114,0,156
HYBRID_SCAFFOLD_Super-Scaffold_315|quiver|pilon	2378587	.	C	A	64.77	PASS	AC=1;AF=0.500;AN=2;BaseQRankSum=1.944;ClippingRankSum=0.423;DP=13;FS=7.160;MLEAC=1;MLEAF=0.500;MQ=44.81;MQRankSum=-1.944;QD=4.98;ReadPosRankSum=-0.423;SOR=2.804	GT:AD:DP:GQ:PL	0/1:10,3:13:93:93,0,1108
HYBRID_SCAFFOLD_Super-Scaffold_315|quiver|pilon	2378600	.	C	A	58.77	PASS	AC=1;AF=0.500;AN=2;BaseQRankSum=1.614;ClippingRankSum=0.942;DP=16;FS=6.990;MLEAC=1;MLEAF=0.500;MQ=46.18;MQRankSum=-2.422;QD=3.67;ReadPosRankSum=0.942;SOR=2.800	GT:AD:DP:GQ:PL	0/1:13,3:16:87:87,0,1263
HYBRID_SCAFFOLD_Super-Scaffold_315|quiver|pilon	2378605	.	C	T	58.77	PASS	AC=1;AF=0.500;AN=2;BaseQRankSum=1.749;ClippingRankSum=-2.153;DP=16;FS=6.990;MLEAC=1;MLEAF=0.500;MQ=46.18;MQRankSum=-2.287;QD=3.67;ReadPosRankSum=1.480;SOR=2.800	GT:AD:DP:GQ:PL	0/1:13,3:16:87:87,0,1263
HYBRID_SCAFFOLD_Super-Scaffold_315|quiver|pilon	2384686	.	A	AAAAG	97.37	PASS	AC=2;AF=1.00;AN=2;DP=13;FS=0.000;MLEAC=2;MLEAF=1.00;MQ=60.00;QD=7.49;SOR=1.179	GT:AD:DP:GQ:PL	1/1:0,3:3:8:134,8,0
HYBRID_SCAFFOLD_Super-Scaffold_315|quiver|pilon	2396999	.	C	CT	79	LowCoverage	AC=2;AF=1.00;AN=2;DP=4;FS=0.000;MLEAC=2;MLEAF=1.00;MQ=51.39;QD=19.75;SOR=3.258	GT:AD:DP:GQ:PL	1/1:0,4:4:12:116,12,0
HYBRID_SCAFFOLD_Super-Scaffold_315|quiver|pilon	2413293	.	A	AT	85	PASS	AC=2;AF=1.00;AN=2;DP=5;FS=0.000;MLEAC=2;MLEAF=1.00;MQ=60.00;QD=17.00;SOR=0.693	GT:AD:DP:GQ:PL	1/1:0,4:4:12:122,12,0
HYBRID_SCAFFOLD_Super-Scaffold_315|quiver|pilon	2507323	.	A	C	38.77	LowQual	AC=1;AF=0.500;AN=2;BaseQRankSum=-2.267;ClippingRankSum=0.000;DP=14;FS=33.015;MLEAC=1;MLEAF=0.500;MQ=60.00;MQRankSum=-0.800;QD=2.77;ReadPosRankSum=-3.067;SOR=3.584	GT:AD:DP:GQ:PL	0/1:9,5:14:67:67,0,299
HYBRID_SCAFFOLD_Super-Scaffold_315|quiver|pilon	2551399	.	TC	T	123.87	PASS	AC=2;AF=1.00;AN=2;DP=8;FS=0.000;MLEAC=2;MLEAF=1.00;MQ=60.00;QD=15.48;SOR=1.981	GT:AD:DP:GQ:PL	1/1:0,5:5:15:161,15,0
HYBRID_SCAFFOLD_Super-Scaffold_315|quiver|pilon	2596172	.	G	GGGAA	91.25	LowCoverage	AC=2;AF=1.00;AN=2;DP=3;FS=0.000;MLEAC=2;MLEAF=1.00;MQ=60.00;QD=30.42;SOR=2.833	GT:AD:DP:GQ:PL	1/1:0,3:3:9:128,9,0
HYBRID_SCAFFOLD_Super-Scaffold_315|quiver|pilon	2604826	.	T	TG	93	LowCoverage	AC=2;AF=1.00;AN=2;DP=4;FS=0.000;MLEAC=2;MLEAF=1.00;MQ=60.00;QD=23.25;SOR=1.609	GT:AD:DP:GQ:PL	1/1:0,4:4:12:130,12,0
HYBRID_SCAFFOLD_Super-Scaffold_315|quiver|pilon	2658082	.	A	T	35.77	LowQD;LowQual	AC=1;AF=0.500;AN=2;BaseQRankSum=-0.083;ClippingRankSum=1.186;DP=33;FS=8.669;MLEAC=1;MLEAF=0.500;MQ=57.94;MQRankSum=-3.227;QD=1.08;ReadPosRankSum=-1.682;SOR=2.888	GT:AD:DP:GQ:PL	0/1:29,4:33:64:64,0,1022
HYBRID_SCAFFOLD_Super-Scaffold_315|quiver|pilon	2726258	.	G	GC	90	LowCoverage	AC=2;AF=1.00;AN=2;DP=4;FS=0.000;MLEAC=2;MLEAF=1.00;MQ=45.83;QD=22.50;SOR=0.693	GT:AD:DP:GQ:PL	1/1:0,4:4:12:127,12,0
HYBRID_SCAFFOLD_Super-Scaffold_315|quiver|pilon	2747569	.	ATG	A	34.73	LowQD;LowQual	AC=1;AF=0.500;AN=2;BaseQRankSum=1.349;ClippingRankSum=-0.571;DP=50;FS=2.043;MLEAC=1;MLEAF=0.500;MQ=59.22;MQRankSum=-1.557;QD=0.69;ReadPosRankSum=1.194;SOR=1.634	GT:AD:DP:GQ:PL	0/1:27,5:32:72:72,0,777
HYBRID_SCAFFOLD_Super-Scaffold_315|quiver|pilon	2778309	.	GGT	G	59.73	PASS	AC=1;AF=0.500;AN=2;BaseQRankSum=-1.200;ClippingRankSum=-0.811;DP=25;FS=2.276;MLEAC=1;MLEAF=0.500;MQ=59.92;MQRankSum=0.101;QD=2.39;ReadPosRankSum=-0.811;SOR=0.223	GT:AD:DP:GQ:PL	0/1:7,6:13:97:97,0,157
HYBRID_SCAFFOLD_Super-Scaffold_315|quiver|pilon	2805673	.	T	TG	85	LowCoverage	AC=2;AF=1.00;AN=2;DP=4;FS=0.000;MLEAC=2;MLEAF=1.00;MQ=60.00;QD=21.25;SOR=0.693	GT:AD:DP:GQ:PL	1/1:0,4:4:12:122,12,0
HYBRID_SCAFFOLD_Super-Scaffold_315|quiver|pilon	2819057	.	G	A	898.77	PASS	AC=1;AF=0.500;AN=2;BaseQRankSum=-0.536;ClippingRankSum=0.797;DP=53;FS=6.453;MLEAC=1;MLEAF=0.500;MQ=51.55;MQRankSum=3.318;QD=16.96;ReadPosRankSum=2.897;SOR=0.108	GT:AD:DP:GQ:PL	0/1:8,38:46:99:927,0,133
HYBRID_SCAFFOLD_Super-Scaffold_315|quiver|pilon	2885269	.	A	AG	80	PASS	AC=2;AF=1.00;AN=2;DP=7;FS=0.000;MLEAC=2;MLEAF=1.00;MQ=60.00;QD=11.43;SOR=3.258	GT:AD:DP:GQ:PL	1/1:0,4:4:12:117,12,0
HYBRID_SCAFFOLD_Super-Scaffold_315|quiver|pilon	2917103	.	C	CG	44.25	LowCoverage;LowQual	AC=2;AF=1.00;AN=2;DP=4;FS=0.000;MLEAC=2;MLEAF=1.00;MQ=60.00;QD=11.06;SOR=1.179	GT:AD:DP:GQ:PL	1/1:0,3:3:9:81,9,0
HYBRID_SCAFFOLD_Super-Scaffold_315|quiver|pilon	2922134	.	T	TG	49.25	LowCoverage;LowQual	AC=2;AF=1.00;AN=2;DP=4;FS=0.000;MLEAC=2;MLEAF=1.00;MQ=60.00;QD=12.31;SOR=2.833	GT:AD:DP:GQ:PL	1/1:0,3:3:9:86,9,0
HYBRID_SCAFFOLD_Super-Scaffold_315|quiver|pilon	2952137	.	C	CTCCT	53.70	LowCoverage	AC=2;AF=1.00;AN=2;DP=4;FS=0.000;MLEAC=2;MLEAF=1.00;MQ=50.99;QD=13.43;SOR=2.303	GT:AD:DP:GQ:PL	1/1:0,2:2:6:90,6,0
HYBRID_SCAFFOLD_Super-Scaffold_315|quiver|pilon	2966248	.	T	TG	78	LowCoverage	AC=2;AF=1.00;AN=2;DP=4;FS=0.000;MLEAC=2;MLEAF=1.00;MQ=60.00;QD=19.50;SOR=1.609	GT:AD:DP:GQ:PL	1/1:0,4:4:12:115,12,0
HYBRID_SCAFFOLD_Super-Scaffold_315|quiver|pilon	2978821	.	CGT	C	62.73	PASS	AC=1;AF=0.500;AN=2;BaseQRankSum=-0.410;ClippingRankSum=-0.362;DP=38;FS=7.128;MLEAC=1;MLEAF=0.500;MQ=60.00;MQRankSum=-0.700;QD=1.65;ReadPosRankSum=-0.475;SOR=1.127	GT:AD:DP:GQ:PL	0/1:26,6:32:99:100,0,755
HYBRID_SCAFFOLD_Super-Scaffold_315|quiver|pilon	2995814	.	A	AG	58.25	LowCoverage	AC=2;AF=1.00;AN=2;DP=4;FS=0.000;MLEAC=2;MLEAF=1.00;MQ=60.00;QD=14.56;SOR=1.179	GT:AD:DP:GQ:PL	1/1:0,3:3:9:95,9,0
HYBRID_SCAFFOLD_Super-Scaffold_315|quiver|pilon	3031610	.	A	G	38.77	LowQual	AC=1;AF=0.500;AN=2;BaseQRankSum=-1.026;ClippingRankSum=1.026;DP=5;FS=0.000;MLEAC=1;MLEAF=0.500;MQ=60.00;MQRankSum=0.000;QD=7.75;ReadPosRankSum=1.026;SOR=0.105	GT:AD:DP:GQ:PL	0/1:2,2:4:67:67,0,115
HYBRID_SCAFFOLD_Super-Scaffold_315|quiver|pilon	3031620	.	G	A	41.77	LowCoverage;LowQual	AC=1;AF=0.500;AN=2;BaseQRankSum=-0.736;ClippingRankSum=-0.736;DP=4;FS=0.000;MLEAC=1;MLEAF=0.500;MQ=60.00;MQRankSum=0.736;QD=10.44;ReadPosRankSum=0.736;SOR=0.223	GT:AD:DP:GQ:PL	0/1:1,2:3:70:70,0,78
HYBRID_SCAFFOLD_Super-Scaffold_315|quiver|pilon	3065880	.	A	AG	87	PASS	AC=2;AF=1.00;AN=2;DP=6;FS=0.000;MLEAC=2;MLEAF=1.00;MQ=60.00;QD=14.50;SOR=0.693	GT:AD:DP:GQ:PL	1/1:0,4:4:12:124,12,0
HYBRID_SCAFFOLD_Super-Scaffold_315|quiver|pilon	3095049	.	C	CG	58.25	LowCoverage	AC=2;AF=1.00;AN=2;DP=4;FS=0.000;MLEAC=2;MLEAF=1.00;MQ=60.00;QD=14.56;SOR=2.833	GT:AD:DP:GQ:PL	1/1:0,3:3:9:95,9,0
HYBRID_SCAFFOLD_Super-Scaffold_315|quiver|pilon	3117296	.	G	GTTC	423.73	PASS	AC=2;AF=1.00;AN=2;DP=20;FS=0.000;MLEAC=2;MLEAF=1.00;MQ=56.31;QD=21.19;SOR=2.147	GT:AD:DP:GQ:PL	1/1:0,13:13:38:461,38,0
HYBRID_SCAFFOLD_Super-Scaffold_315|quiver|pilon	3203881	.	T	TG	114.87	PASS	AC=2;AF=1.00;AN=2;DP=6;FS=0.000;MLEAC=2;MLEAF=1.00;MQ=60.00;QD=19.14;SOR=1.022	GT:AD:DP:GQ:PL	1/1:0,5:5:15:152,15,0
HYBRID_SCAFFOLD_Super-Scaffold_315|quiver|pilon	3204292	.	CAG	C	35.73	LowQD;LowQual	AC=1;AF=0.500;AN=2;BaseQRankSum=-0.420;ClippingRankSum=0.360;DP=45;FS=0.000;MLEAC=1;MLEAF=0.500;MQ=59.34;MQRankSum=-0.240;QD=0.79;ReadPosRankSum=-1.280;SOR=0.836	GT:AD:DP:GQ:PL	0/1:23,5:28:73:73,0,641
HYBRID_SCAFFOLD_Super-Scaffold_315|quiver|pilon	3244210	.	CTG	C	56.73	LowQD	AC=1;AF=0.500;AN=2;BaseQRankSum=1.750;ClippingRankSum=-0.477;DP=43;FS=5.395;MLEAC=1;MLEAF=0.500;MQ=59.61;MQRankSum=-0.923;QD=1.32;ReadPosRankSum=0.315;SOR=2.179	GT:AD:DP:GQ:PL	0/1:19,6:25:94:94,0,461
HYBRID_SCAFFOLD_Super-Scaffold_315|quiver|pilon	3254588	.	GCA	G	47.73	LowQD;LowQual	AC=1;AF=0.500;AN=2;BaseQRankSum=-0.906;ClippingRankSum=0.793;DP=47;FS=0.000;MLEAC=1;MLEAF=0.500;MQ=59.80;MQRankSum=0.227;QD=1.02;ReadPosRankSum=-0.453;SOR=0.836	GT:AD:DP:GQ:PL	0/1:11,5:16:85:85,0,218
HYBRID_SCAFFOLD_Super-Scaffold_315|quiver|pilon	3259599	.	T	TG	59.25	PASS	AC=2;AF=1.00;AN=2;DP=5;FS=0.000;MLEAC=2;MLEAF=1.00;MQ=60.00;QD=11.85;SOR=2.833	GT:AD:DP:GQ:PL	1/1:0,3:3:9:96,9,0
HYBRID_SCAFFOLD_Super-Scaffold_315|quiver|pilon	3368105	.	T	TC	64.25	LowCoverage	AC=2;AF=1.00;AN=2;DP=4;FS=0.000;MLEAC=2;MLEAF=1.00;MQ=60.00;QD=16.06;SOR=2.833	GT:AD:DP:GQ:PL	1/1:0,3:3:9:101,9,0
HYBRID_SCAFFOLD_Super-Scaffold_315|quiver|pilon	3374298	.	G	GC	48.25	LowQual	AC=2;AF=1.00;AN=2;DP=5;FS=0.000;MLEAC=2;MLEAF=1.00;MQ=60.00;QD=9.65;SOR=1.179	GT:AD:DP:GQ:PL	1/1:0,3:3:9:85,9,0
HYBRID_SCAFFOLD_Super-Scaffold_315|quiver|pilon	3381136	.	A	AAGAAG	97.25	PASS	AC=2;AF=1.00;AN=2;DP=11;FS=0.000;MLEAC=2;MLEAF=1.00;MQ=56.00;QD=8.84;SOR=1.179	GT:AD:DP:GQ:PL	1/1:0,3:3:9:134,9,0
HYBRID_SCAFFOLD_Super-Scaffold_315|quiver|pilon	3387762	.	A	AC	36.82	LowQual	AC=1;AF=0.500;AN=2;BaseQRankSum=-0.727;ClippingRankSum=0.727;DP=9;FS=6.021;MLEAC=1;MLEAF=0.500;MQ=60.00;MQRankSum=0.727;QD=4.09;ReadPosRankSum=0.727;SOR=2.788	GT:AD:DP:GQ:PL	0/1:1,3:4:17:74,0,17
HYBRID_SCAFFOLD_Super-Scaffold_315|quiver|pilon	3407727	.	T	TTAGA	142.06	PASS	AC=2;AF=1.00;AN=2;DP=13;FS=0.000;MLEAC=2;MLEAF=1.00;MQ=58.32;QD=10.93;SOR=1.609	GT:AD:DP:GQ:PL	1/1:0,4:4:11:179,11,0
HYBRID_SCAFFOLD_Super-Scaffold_315|quiver|pilon	3468259	.	T	TA	42.25	LowQual	AC=2;AF=1.00;AN=2;DP=5;FS=0.000;MLEAC=2;MLEAF=1.00;MQ=60.00;QD=8.45;SOR=2.833	GT:AD:DP:GQ:PL	1/1:0,3:3:9:79,9,0
HYBRID_SCAFFOLD_Super-Scaffold_315|quiver|pilon	3488262	.	CGT	C	52.73	PASS	AC=1;AF=0.500;AN=2;BaseQRankSum=-1.532;ClippingRankSum=1.186;DP=25;FS=0.000;MLEAC=1;MLEAF=0.500;MQ=56.67;MQRankSum=0.387;QD=2.11;ReadPosRankSum=-0.825;SOR=1.179	GT:AD:DP:GQ:PL	0/1:10,5:15:90:90,0,216
HYBRID_SCAFFOLD_Super-Scaffold_315|quiver|pilon	3550993	.	AGT	A	85.73	PASS	AC=1;AF=0.500;AN=2;BaseQRankSum=1.804;ClippingRankSum=1.050;DP=35;FS=0.000;MLEAC=1;MLEAF=0.500;MQ=60.00;MQRankSum=-0.135;QD=2.45;ReadPosRankSum=1.369;SOR=0.631	GT:AD:DP:GQ:PL	0/1:23,6:29:99:123,0,646
HYBRID_SCAFFOLD_Super-Scaffold_315|quiver|pilon	3564087	.	G	GT	76.37	PASS	AC=1;AF=0.500;AN=2;BaseQRankSum=0.736;ClippingRankSum=0.736;DP=14;FS=0.000;MLEAC=1;MLEAF=0.500;MQ=60.00;MQRankSum=-0.736;QD=5.45;ReadPosRankSum=0.736;SOR=0.707	GT:AD:DP:GQ:PL	0/1:1,5:6:8:113,0,8
HYBRID_SCAFFOLD_Super-Scaffold_315|quiver|pilon	3607849	.	TAC	T	83.73	PASS	AC=1;AF=0.500;AN=2;BaseQRankSum=-1.874;ClippingRankSum=-0.213;DP=49;FS=10.455;MLEAC=1;MLEAF=0.500;MQ=59.94;MQRankSum=-0.341;QD=1.71;ReadPosRankSum=1.255;SOR=2.558	GT:AD:DP:GQ:PL	0/1:27,7:34:99:121,0,715
HYBRID_SCAFFOLD_Super-Scaffold_315|quiver|pilon	3611382	.	A	ATTCC	176.94	PASS	AC=2;AF=1.00;AN=2;DP=39;FS=0.000;MLEAC=2;MLEAF=1.00;MQ=60.00;QD=4.54;SOR=3.611	GT:AD:DP:GQ:PL	1/1:0,5:5:13:214,13,0
HYBRID_SCAFFOLD_Super-Scaffold_315|quiver|pilon	3614191	.	A	AC	49.25	LowQual	AC=2;AF=1.00;AN=2;DP=5;FS=0.000;MLEAC=2;MLEAF=1.00;MQ=60.00;QD=9.85;SOR=1.179	GT:AD:DP:GQ:PL	1/1:0,3:3:9:86,9,0
HYBRID_SCAFFOLD_Super-Scaffold_315|quiver|pilon	3725302	.	CGT	C	49.73	LowQual	AC=1;AF=0.500;AN=2;BaseQRankSum=2.201;ClippingRankSum=0.515;DP=24;FS=9.425;MLEAC=1;MLEAF=0.500;MQ=53.48;MQRankSum=-0.140;QD=2.07;ReadPosRankSum=-0.271;SOR=3.352	GT:AD:DP:GQ:PL	0/1:12,6:18:87:87,0,196
HYBRID_SCAFFOLD_Super-Scaffold_315|quiver|pilon	3743609	.	T	TG	105.87	PASS	AC=2;AF=1.00;AN=2;DP=8;FS=0.000;MLEAC=2;MLEAF=1.00;MQ=60.00;QD=13.23;SOR=1.981	GT:AD:DP:GQ:PL	1/1:0,5:5:15:143,15,0
HYBRID_SCAFFOLD_Super-Scaffold_315|quiver|pilon	3756613	.	C	CT	69	PASS	AC=2;AF=1.00;AN=2;DP=5;FS=0.000;MLEAC=2;MLEAF=1.00;MQ=60.00;QD=13.80;SOR=0.693	GT:AD:DP:GQ:PL	1/1:0,4:4:12:106,12,0
HYBRID_SCAFFOLD_Super-Scaffold_315|quiver|pilon	3820124	.	G	GGGAT	3056.73	PASS	AC=2;AF=1.00;AN=2;DP=93;FS=0.000;MLEAC=2;MLEAF=1.00;MQ=59.55;QD=32.87;SOR=1.211	GT:AD:DP:GQ:PL	1/1:0,69:69:99:3094,205,0
HYBRID_SCAFFOLD_Super-Scaffold_315|quiver|pilon	3820273	.	G	GGATGCATAA	3902.73	PASS	AC=2;AF=1.00;AN=2;BaseQRankSum=0.750;ClippingRankSum=1.525;DP=104;FS=3.076;MLEAC=2;MLEAF=1.00;MQ=54.29;MQRankSum=-1.267;QD=28.66;ReadPosRankSum=1.474;SOR=0.318	GT:AD:DP:GQ:PL	1/1:1,66:67:99:3940,253,0
HYBRID_SCAFFOLD_Super-Scaffold_315|quiver|pilon	3820313	.	T	G	3363.77	PASS	AC=2;AF=1.00;AN=2;DP=70;FS=0.000;MLEAC=2;MLEAF=1.00;MQ=43.50;QD=29.62;SOR=0.723	GT:AD:DP:GQ:PL	1/1:0,67:67:99:3392,228,0
HYBRID_SCAFFOLD_Super-Scaffold_315|quiver|pilon	3820325	.	G	T	2823.77	PASS	AC=2;AF=1.00;AN=2;DP=59;FS=0.000;MLEAC=2;MLEAF=1.00;MQ=41.62;QD=31.82;SOR=0.841	GT:AD:DP:GQ:PL	1/1:0,56:56:99:2852,192,0
HYBRID_SCAFFOLD_Super-Scaffold_315|quiver|pilon	3820334	.	G	GCATGA	2545.73	PASS	AC=2;AF=1.00;AN=2;DP=46;FS=0.000;MLEAC=2;MLEAF=1.00;MQ=38.62;QD=33.41;SOR=1.085	GT:AD:DP:GQ:PL	1/1:0,46:46:99:2583,175,0
HYBRID_SCAFFOLD_Super-Scaffold_315|quiver|pilon	3820366	.	G	GCATGA	2010.73	PASS	AC=2;AF=1.00;AN=2;DP=45;FS=0.000;MLEAC=2;MLEAF=1.00;MQ=46.00;QD=29.05;SOR=1.055	GT:AD:DP:GQ:PL	1/1:0,43:43:99:2048,136,0
HYBRID_SCAFFOLD_Super-Scaffold_315|quiver|pilon	3862819	.	CGT	C	65.73	PASS	AC=1;AF=0.500;AN=2;BaseQRankSum=0.817;ClippingRankSum=-0.533;DP=29;FS=0.000;MLEAC=1;MLEAF=0.500;MQ=60.00;MQRankSum=-0.212;QD=2.27;ReadPosRankSum=0.529;SOR=1.022	GT:AD:DP:GQ:PL	0/1:8,5:13:99:103,0,174
HYBRID_SCAFFOLD_Super-Scaffold_315|quiver|pilon	3891920	.	T	C	126.77	PASS	AC=1;AF=0.500;AN=2;BaseQRankSum=-0.946;ClippingRankSum=-0.194;DP=53;FS=29.738;MLEAC=1;MLEAF=0.500;MQ=53.27;MQRankSum=-3.305;QD=2.39;ReadPosRankSum=-0.479;SOR=2.945	GT:AD:DP:GQ:PL	0/1:29,14:43:99:155,0,614
HYBRID_SCAFFOLD_Super-Scaffold_315|quiver|pilon	3891930	.	T	C	265.73	PASS	AC=1;AF=0.500;AN=2;BaseQRankSum=1.829;ClippingRankSum=-0.895;DP=51;FS=2.645;MLEAC=1;MLEAF=0.500;MQ=53.03;MQRankSum=-0.740;QD=5.21;ReadPosRankSum=-0.039;SOR=2.179	GT:AD:DP:GQ:PL	0/1:19,19:38:99:303,0,300
HYBRID_SCAFFOLD_Super-Scaffold_315|quiver|pilon	4104751	.	AAC	A	33.73	LowQD;LowQual	AC=1;AF=0.500;AN=2;BaseQRankSum=0.320;ClippingRankSum=0.520;DP=68;FS=0.000;MLEAC=1;MLEAF=0.500;MQ=59.35;MQRankSum=-0.240;QD=0.50;ReadPosRankSum=-0.392;SOR=0.793	GT:AD:DP:GQ:PL	0/1:29,7:36:71:71,0,656
HYBRID_SCAFFOLD_Super-Scaffold_315|quiver|pilon	4142484	.	ATC	A	30.73	LowQD;LowQual	AC=1;AF=0.500;AN=2;BaseQRankSum=-0.981;ClippingRankSum=0.340;DP=54;FS=0.000;MLEAC=1;MLEAF=0.500;MQ=59.61;MQRankSum=-0.460;QD=0.57;ReadPosRankSum=-0.775;SOR=0.602	GT:AD:DP:GQ:PL	0/1:32,6:38:68:68,0,898
HYBRID_SCAFFOLD_Super-Scaffold_315|quiver|pilon	4152084	.	T	TATTC	815.73	PASS	AC=2;AF=1.00;AN=2;DP=32;FS=0.000;MLEAC=2;MLEAF=1.00;MQ=60.00;QD=25.49;SOR=1.022	GT:AD:DP:GQ:PL	1/1:0,19:19:56:853,56,0
HYBRID_SCAFFOLD_Super-Scaffold_315|quiver|pilon	4157421	.	AAC	A	101.73	PASS	AC=1;AF=0.500;AN=2;BaseQRankSum=-1.461;ClippingRankSum=-0.127;DP=38;FS=4.060;MLEAC=1;MLEAF=0.500;MQ=60.00;MQRankSum=-2.223;QD=2.68;ReadPosRankSum=1.704;SOR=0.643	GT:AD:DP:GQ:PL	0/1:17,7:24:99:139,0,404
HYBRID_SCAFFOLD_Super-Scaffold_315|quiver|pilon	4160099	.	TAC	T	40.73	LowQD;LowQual	AC=1;AF=0.500;AN=2;BaseQRankSum=-0.507;ClippingRankSum=-0.491;DP=128;FS=7.321;MLEAC=1;MLEAF=0.500;MQ=59.08;MQRankSum=-0.366;QD=0.32;ReadPosRankSum=-2.270;SOR=0.839	GT:AD:DP:GQ:PL	0/1:65,10:75:78:78,0,1689
HYBRID_SCAFFOLD_Super-Scaffold_315|quiver|pilon	4181301	.	GCA	G	44.73	LowQD;LowQual	AC=1;AF=0.500;AN=2;BaseQRankSum=-0.905;ClippingRankSum=0.132;DP=86;FS=7.778;MLEAC=1;MLEAF=0.500;MQ=60.00;MQRankSum=0.234;QD=0.52;ReadPosRankSum=0.352;SOR=1.263	GT:AD:DP:GQ:PL	0/1:52,9:61:82:82,0,1543
HYBRID_SCAFFOLD_Super-Scaffold_315|quiver|pilon	4181444	.	GAC	G	61.73	LowQD	AC=1;AF=0.500;AN=2;BaseQRankSum=1.047;ClippingRankSum=-0.611;DP=42;FS=4.593;MLEAC=1;MLEAF=0.500;MQ=59.84;MQRankSum=-0.960;QD=1.47;ReadPosRankSum=1.873;SOR=0.730	GT:AD:DP:GQ:PL	0/1:15,5:20:99:99,0,372
HYBRID_SCAFFOLD_Super-Scaffold_315|quiver|pilon	4195587	.	A	AAGGG	924.73	PASS	AC=2;AF=1.00;AN=2;DP=36;FS=0.000;MLEAC=2;MLEAF=1.00;MQ=63.87;QD=25.69;SOR=0.963	GT:AD:DP:GQ:PL	1/1:0,23:23:68:962,68,0
HYBRID_SCAFFOLD_Super-Scaffold_315|quiver|pilon	4195952	.	G	A	151.03	LowCoverage	AC=2;AF=1.00;AN=2;DP=4;FS=0.000;MLEAC=2;MLEAF=1.00;MQ=44.39;QD=28.40;SOR=3.258	GT:AD:DP:GQ:PL	1/1:0,4:4:12:179,12,0
HYBRID_SCAFFOLD_Super-Scaffold_315|quiver|pilon	4195959	.	A	G	151.03	PASS	AC=2;AF=1.00;AN=2;DP=5;FS=0.000;MLEAC=2;MLEAF=1.00;MQ=49.75;QD=30.21;SOR=2.833	GT:AD:DP:GQ:PL	1/1:0,3:3:12:179,12,0
HYBRID_SCAFFOLD_Super-Scaffold_315|quiver|pilon	4195963	.	G	A	107.28	PASS	AC=2;AF=1.00;AN=2;DP=5;FS=0.000;MLEAC=2;MLEAF=1.00;MQ=49.75;QD=21.46;SOR=2.833	GT:AD:DP:GQ:PL	1/1:0,3:3:9:135,9,0
HYBRID_SCAFFOLD_Super-Scaffold_317|quiver|pilon	36200	.	T	TC	34.84	LowQual	AC=1;AF=0.500;AN=2;BaseQRankSum=0.727;ClippingRankSum=0.727;DP=7;FS=6.021;MLEAC=1;MLEAF=0.500;MQ=60.00;MQRankSum=0.727;QD=4.98;ReadPosRankSum=-0.727;SOR=2.788	GT:AD:DP:GQ:PL	0/1:1,3:4:16:72,0,16
HYBRID_SCAFFOLD_Super-Scaffold_317|quiver|pilon	41118	.	CTG	C	38.73	LowQD;LowQual	AC=1;AF=0.500;AN=2;BaseQRankSum=-0.540;ClippingRankSum=0.231;DP=28;FS=0.000;MLEAC=1;MLEAF=0.500;MQ=60.00;MQRankSum=1.003;QD=1.38;ReadPosRankSum=-1.134;SOR=0.836	GT:AD:DP:GQ:PL	0/1:9,4:13:76:76,0,238
HYBRID_SCAFFOLD_Super-Scaffold_317|quiver|pilon	46583	.	CCA	C	134.73	PASS	AC=1;AF=0.500;AN=2;BaseQRankSum=1.743;ClippingRankSum=-0.740;DP=57;FS=5.675;MLEAC=1;MLEAF=0.500;MQ=60.00;MQRankSum=-1.374;QD=2.36;ReadPosRankSum=1.083;SOR=1.841	GT:AD:DP:GQ:PL	0/1:39,9:48:99:172,0,1173
HYBRID_SCAFFOLD_Super-Scaffold_317|quiver|pilon	100796	.	AAC	A	35.73	LowQD;LowQual	AC=1;AF=0.500;AN=2;BaseQRankSum=-1.743;ClippingRankSum=-0.189;DP=43;FS=0.000;MLEAC=1;MLEAF=0.500;MQ=60.00;MQRankSum=-0.903;QD=0.83;ReadPosRankSum=-0.691;SOR=1.022	GT:AD:DP:GQ:PL	0/1:34,5:39:73:73,0,1159
HYBRID_SCAFFOLD_Super-Scaffold_317|quiver|pilon	127165	.	AGT	A	42.73	LowQD;LowQual	AC=1;AF=0.500;AN=2;BaseQRankSum=-2.511;ClippingRankSum=-0.837;DP=48;FS=0.000;MLEAC=1;MLEAF=0.500;MQ=60.00;MQRankSum=0.664;QD=0.89;ReadPosRankSum=0.900;SOR=1.012	GT:AD:DP:GQ:PL	0/1:24,5:29:80:80,0,705
HYBRID_SCAFFOLD_Super-Scaffold_317|quiver|pilon	127472	.	AAT	A	53.73	PASS	AC=1;AF=0.500;AN=2;BaseQRankSum=1.231;ClippingRankSum=-0.358;DP=10;FS=10.000;MLEAC=1;MLEAF=0.500;MQ=60.00;MQRankSum=-1.231;QD=5.37;ReadPosRankSum=0.727;SOR=2.780	GT:AD:DP:GQ:PL	0/1:2,3:5:52:91,0,52
HYBRID_SCAFFOLD_Super-Scaffold_317|quiver|pilon	144531	.	TTCTC	T	112.94	PASS	AC=2;AF=1.00;AN=2;DP=13;FS=0.000;MLEAC=2;MLEAF=1.00;MQ=58.95;QD=8.69;SOR=3.258	GT:AD:DP:GQ:PL	1/1:0,4:4:13:150,13,0
HYBRID_SCAFFOLD_Super-Scaffold_317|quiver|pilon	174539	.	GAC	G	60.73	PASS	AC=1;AF=0.500;AN=2;BaseQRankSum=0.796;ClippingRankSum=0.061;DP=29;FS=0.000;MLEAC=1;MLEAF=0.500;MQ=60.00;MQRankSum=-0.429;QD=2.09;ReadPosRankSum=0.061;SOR=0.941	GT:AD:DP:GQ:PL	0/1:10,5:15:98:98,0,251
HYBRID_SCAFFOLD_Super-Scaffold_317|quiver|pilon	175462	.	G	A	58.77	PASS	AC=1;AF=0.500;AN=2;BaseQRankSum=-1.614;ClippingRankSum=0.538;DP=16;FS=11.461;MLEAC=1;MLEAF=0.500;MQ=57.26;MQRankSum=-2.691;QD=3.67;ReadPosRankSum=1.076;SOR=0.821	GT:AD:DP:GQ:PL	0/1:13,3:16:87:87,0,1012
HYBRID_SCAFFOLD_Super-Scaffold_317|quiver|pilon	175473	.	C	T	61.77	PASS	AC=1;AF=0.500;AN=2;BaseQRankSum=-1.371;ClippingRankSum=0.505;DP=15;FS=15.441;MLEAC=1;MLEAF=0.500;MQ=57.07;MQRankSum=-2.670;QD=4.12;ReadPosRankSum=-2.382;SOR=0.814	GT:AD:DP:GQ:PL	0/1:12,3:15:90:90,0,971
HYBRID_SCAFFOLD_Super-Scaffold_317|quiver|pilon	188497	.	C	G	258.73	PASS	AC=1;AF=0.500;AN=2;BaseQRankSum=-1.112;ClippingRankSum=-0.089;DP=67;FS=16.218;MLEAC=1;MLEAF=0.500;MQ=56.51;MQRankSum=-2.780;QD=3.86;ReadPosRankSum=-4.367;SOR=3.121	GT:AD:DP:GQ:PL	0/1:41,17:58:99:296,0,1194
HYBRID_SCAFFOLD_Super-Scaffold_317|quiver|pilon	188527	.	TTG	T	88.73	LowQD	AC=1;AF=0.500;AN=2;BaseQRankSum=-0.027;ClippingRankSum=1.513;DP=61;FS=1.690;MLEAC=1;MLEAF=0.500;MQ=58.91;MQRankSum=-0.027;QD=1.45;ReadPosRankSum=0.694;SOR=1.124	GT:AD:DP:GQ:PL	0/1:26,8:34:99:126,0,665
HYBRID_SCAFFOLD_Super-Scaffold_317|quiver|pilon	234807	.	AGT	A	41.73	LowQD;LowQual	AC=1;AF=0.500;AN=2;BaseQRankSum=0.214;ClippingRankSum=-0.016;DP=77;FS=0.000;MLEAC=1;MLEAF=0.500;MQ=59.78;MQRankSum=0.872;QD=0.54;ReadPosRankSum=1.080;SOR=0.779	GT:AD:DP:GQ:PL	0/1:36,7:43:79:79,0,945
HYBRID_SCAFFOLD_Super-Scaffold_317|quiver|pilon	301091	.	G	A	46.77	LowQual	AC=1;AF=0.500;AN=2;BaseQRankSum=0.847;ClippingRankSum=-0.847;DP=20;FS=0.000;MLEAC=1;MLEAF=0.500;MQ=53.29;MQRankSum=-2.011;QD=2.34;ReadPosRankSum=1.059;SOR=1.112	GT:AD:DP:GQ:PL	0/1:17,3:20:75:75,0,1354
HYBRID_SCAFFOLD_Super-Scaffold_317|quiver|pilon	301099	.	C	A	46.77	LowQual	AC=1;AF=0.500;AN=2;BaseQRankSum=0.741;ClippingRankSum=-0.212;DP=20;FS=0.000;MLEAC=1;MLEAF=0.500;MQ=53.29;MQRankSum=-2.223;QD=2.34;ReadPosRankSum=1.164;SOR=1.112	GT:AD:DP:GQ:PL	0/1:17,3:20:75:75,0,1354
HYBRID_SCAFFOLD_Super-Scaffold_317|quiver|pilon	313052	.	T	TC	122.87	PASS	AC=2;AF=1.00;AN=2;DP=5;FS=0.000;MLEAC=2;MLEAF=1.00;MQ=60.00;QD=24.57;SOR=1.022	GT:AD:DP:GQ:PL	1/1:0,5:5:15:160,15,0
HYBRID_SCAFFOLD_Super-Scaffold_317|quiver|pilon	643997	.	A	AT	105.75	PASS	AC=1;AF=0.500;AN=2;BaseQRankSum=0.731;ClippingRankSum=0.731;DP=6;FS=3.979;MLEAC=1;MLEAF=0.500;MQ=40.14;MQRankSum=0.731;QD=17.62;ReadPosRankSum=0.731;SOR=1.447	GT:AD:DP:GQ:PL	0/1:1,4:5:24:143,0,24
HYBRID_SCAFFOLD_Super-Scaffold_317|quiver|pilon	646378	.	C	CG	140.87	PASS	AC=2;AF=1.00;AN=2;DP=6;FS=0.000;MLEAC=2;MLEAF=1.00;MQ=43.64;QD=23.48;SOR=3.611	GT:AD:DP:GQ:PL	1/1:0,5:5:15:178,15,0
HYBRID_SCAFFOLD_Super-Scaffold_317|quiver|pilon	648227	.	C	CT	54.25	LowCoverage	AC=2;AF=1.00;AN=2;DP=3;FS=0.000;MLEAC=2;MLEAF=1.00;MQ=60.00;QD=18.08;SOR=1.179	GT:AD:DP:GQ:PL	1/1:0,3:3:9:91,9,0
HYBRID_SCAFFOLD_Super-Scaffold_317|quiver|pilon	658936	.	A	G	78.28	LowCoverage	AC=2;AF=1.00;AN=2;DP=3;FS=0.000;MLEAC=2;MLEAF=1.00;MQ=30.85;QD=26.09;SOR=2.833	GT:AD:DP:GQ:PL	1/1:0,3:3:9:106,9,0
HYBRID_SCAFFOLD_Super-Scaffold_317|quiver|pilon	658996	.	T	C	97.77	PASS	AC=1;AF=0.500;AN=2;BaseQRankSum=0.470;ClippingRankSum=-0.851;DP=10;FS=0.000;MLEAC=1;MLEAF=0.500;MQ=31.03;MQRankSum=-1.951;QD=9.78;ReadPosRankSum=0.103;SOR=0.693	GT:AD:DP:GQ:PL	0/1:5,5:10:99:126,0,166
HYBRID_SCAFFOLD_Super-Scaffold_317|quiver|pilon	659536	.	A	G	62.77	PASS	AC=1;AF=0.500;AN=2;BaseQRankSum=0.170;ClippingRankSum=-0.170;DP=17;FS=0.000;MLEAC=1;MLEAF=0.500;MQ=35.82;MQRankSum=-2.208;QD=3.69;ReadPosRankSum=0.736;SOR=0.941	GT:AD:DP:GQ:PL	0/1:13,4:17:91:91,0,437
HYBRID_SCAFFOLD_Super-Scaffold_317|quiver|pilon	659593	.	G	T	200.77	PASS	AC=1;AF=0.500;AN=2;BaseQRankSum=1.768;ClippingRankSum=-0.354;DP=29;FS=4.183;MLEAC=1;MLEAF=0.500;MQ=36.88;MQRankSum=-2.852;QD=6.92;ReadPosRankSum=-1.061;SOR=1.688	GT:AD:DP:GQ:PL	0/1:20,9:29:99:229,0,583
HYBRID_SCAFFOLD_Super-Scaffold_317|quiver|pilon	659827	.	A	G	41.74	LowCoverage;LowQual	AC=2;AF=1.00;AN=2;DP=2;FS=0.000;MLEAC=2;MLEAF=1.00;MQ=29.50;QD=20.87;SOR=2.303	GT:AD:DP:GQ:PL	1/1:0,2:2:6:69,6,0
HYBRID_SCAFFOLD_Super-Scaffold_317|quiver|pilon	662191	.	A	T	168.77	PASS	AC=1;AF=0.500;AN=2;BaseQRankSum=-2.166;ClippingRankSum=0.546;DP=10;FS=5.229;MLEAC=1;MLEAF=0.500;MQ=29.19;MQRankSum=0.895;QD=16.88;ReadPosRankSum=-0.546;SOR=3.383	GT:AD:DP:GQ:PL	0/1:3,7:10:62:197,0,62
HYBRID_SCAFFOLD_Super-Scaffold_317|quiver|pilon	681330	.	ATG	A	102.73	PASS	AC=1;AF=0.500;AN=2;BaseQRankSum=-0.493;ClippingRankSum=1.625;DP=63;FS=3.426;MLEAC=1;MLEAF=0.500;MQ=59.34;MQRankSum=0.602;QD=1.63;ReadPosRankSum=-1.150;SOR=0.889	GT:AD:DP:GQ:PL	0/1:25,10:35:99:140,0,527
HYBRID_SCAFFOLD_Super-Scaffold_317|quiver|pilon	706677	.	G	GT	106.87	PASS	AC=2;AF=1.00;AN=2;DP=6;FS=0.000;MLEAC=2;MLEAF=1.00;MQ=60.00;QD=17.81;SOR=3.611	GT:AD:DP:GQ:PL	1/1:0,5:5:15:144,15,0
HYBRID_SCAFFOLD_Super-Scaffold_317|quiver|pilon	754162	.	A	AC	58.73	PASS	AC=1;AF=0.500;AN=2;BaseQRankSum=1.380;ClippingRankSum=0.000;DP=8;FS=4.771;MLEAC=1;MLEAF=0.500;MQ=60.00;MQRankSum=0.000;QD=7.34;ReadPosRankSum=1.380;SOR=3.258	GT:AD:DP:GQ:PL	0/1:2,4:6:39:96,0,39
HYBRID_SCAFFOLD_Super-Scaffold_317|quiver|pilon	794750	.	T	TC	47.25	LowQual	AC=2;AF=1.00;AN=2;DP=7;FS=0.000;MLEAC=2;MLEAF=1.00;MQ=61.53;QD=6.75;SOR=2.833	GT:AD:DP:GQ:PL	1/1:0,3:3:9:84,9,0
HYBRID_SCAFFOLD_Super-Scaffold_317|quiver|pilon	799244	.	C	CA	37.25	LowQual	AC=2;AF=1.00;AN=2;DP=5;FS=0.000;MLEAC=2;MLEAF=1.00;MQ=60.00;QD=7.45;SOR=2.833	GT:AD:DP:GQ:PL	1/1:0,3:3:9:74,9,0
HYBRID_SCAFFOLD_Super-Scaffold_317|quiver|pilon	808978	.	A	G	217.77	PASS	AC=1;AF=0.500;AN=2;BaseQRankSum=-2.840;ClippingRankSum=-0.301;DP=24;FS=2.035;MLEAC=1;MLEAF=0.500;MQ=49.04;MQRankSum=-2.973;QD=9.07;ReadPosRankSum=0.100;SOR=0.208	GT:AD:DP:GQ:PL	0/1:16,7:23:99:246,0,649
HYBRID_SCAFFOLD_Super-Scaffold_317|quiver|pilon	808984	.	G	T	217.77	PASS	AC=1;AF=0.500;AN=2;BaseQRankSum=-2.038;ClippingRankSum=-0.301;DP=24;FS=2.035;MLEAC=1;MLEAF=0.500;MQ=49.04;MQRankSum=-2.840;QD=9.07;ReadPosRankSum=-0.301;SOR=0.208	GT:AD:DP:GQ:PL	0/1:16,7:23:99:246,0,630
HYBRID_SCAFFOLD_Super-Scaffold_317|quiver|pilon	809027	.	G	T	67.77	PASS	AC=1;AF=0.500;AN=2;BaseQRankSum=1.356;ClippingRankSum=0.271;DP=25;FS=10.307;MLEAC=1;MLEAF=0.500;MQ=53.11;MQRankSum=-2.672;QD=2.71;ReadPosRankSum=1.510;SOR=3.238	GT:AD:DP:GQ:PL	0/1:20,4:24:96:96,0,664
HYBRID_SCAFFOLD_Super-Scaffold_317|quiver|pilon	845410	.	C	T	43.77	LowQual	AC=1;AF=0.500;AN=2;BaseQRankSum=-1.231;ClippingRankSum=-0.358;DP=5;FS=3.979;MLEAC=1;MLEAF=0.500;MQ=38.53;MQRankSum=1.231;QD=8.75;ReadPosRankSum=1.231;SOR=2.245	GT:AD:DP:GQ:PL	0/1:3,2:5:72:72,0,107
HYBRID_SCAFFOLD_Super-Scaffold_317|quiver|pilon	873178	.	C	T	42.77	LowQual	AC=1;AF=0.500;AN=2;BaseQRankSum=-2.451;ClippingRankSum=0.761;DP=13;FS=2.920;MLEAC=1;MLEAF=0.500;MQ=37.58;MQRankSum=-2.113;QD=3.29;ReadPosRankSum=-1.606;SOR=0.916	GT:AD:DP:GQ:PL	0/1:10,3:13:71:71,0,376
HYBRID_SCAFFOLD_Super-Scaffold_317|quiver|pilon	873219	.	G	T	72.77	PASS	AC=1;AF=0.500;AN=2;BaseQRankSum=0.956;ClippingRankSum=-0.322;DP=8;FS=0.000;MLEAC=1;MLEAF=0.500;MQ=37.39;MQRankSum=-1.221;QD=9.10;ReadPosRankSum=-1.221;SOR=1.270	GT:AD:DP:GQ:PL	0/1:5,3:8:99:101,0,143
HYBRID_SCAFFOLD_Super-Scaffold_317|quiver|pilon	1101359	.	G	A	87.77	PASS	AC=1;AF=0.500;AN=2;BaseQRankSum=-0.694;ClippingRankSum=0.077;DP=13;FS=11.553;MLEAC=1;MLEAF=0.500;MQ=53.59;MQRankSum=-2.855;QD=6.75;ReadPosRankSum=-1.003;SOR=3.232	GT:AD:DP:GQ:PL	0/1:9,4:13:99:116,0,314
HYBRID_SCAFFOLD_Super-Scaffold_317|quiver|pilon	1142111	.	AGT	A	39.73	LowQD;LowQual	AC=1;AF=0.500;AN=2;BaseQRankSum=-2.266;ClippingRankSum=1.813;DP=40;FS=2.307;MLEAC=1;MLEAF=0.500;MQ=59.16;MQRankSum=0.227;QD=0.99;ReadPosRankSum=0.271;SOR=1.721	GT:AD:DP:GQ:PL	0/1:11,5:16:77:77,0,230
HYBRID_SCAFFOLD_Super-Scaffold_317|quiver|pilon	1164540	.	G	A	46.77	LowQual	AC=1;AF=0.500;AN=2;BaseQRankSum=-2.166;ClippingRankSum=0.296;DP=10;FS=3.233;MLEAC=1;MLEAF=0.500;MQ=36.63;MQRankSum=0.296;QD=4.68;ReadPosRankSum=0.296;SOR=2.419	GT:AD:DP:GQ:PL	0/1:7,3:10:75:75,0,257
HYBRID_SCAFFOLD_Super-Scaffold_317|quiver|pilon	1164678	.	C	G	57.74	LowCoverage	AC=2;AF=1.00;AN=2;DP=2;FS=0.000;MLEAC=2;MLEAF=1.00;MQ=38.53;QD=28.87;SOR=2.303	GT:AD:DP:GQ:PL	1/1:0,2:2:6:85,6,0
HYBRID_SCAFFOLD_Super-Scaffold_317|quiver|pilon	1164910	.	T	G	31.74	LowCoverage;LowQual	AC=2;AF=1.00;AN=2;DP=2;FS=0.000;MLEAC=2;MLEAF=1.00;MQ=24.51;QD=15.87;SOR=2.303	GT:AD:DP:GQ:PL	1/1:0,2:2:6:59,6,0
HYBRID_SCAFFOLD_Super-Scaffold_317|quiver|pilon	1346369	.	ATGTG	A	136.73	PASS	AC=1;AF=0.500;AN=2;BaseQRankSum=-1.098;ClippingRankSum=1.668;DP=26;FS=0.000;MLEAC=1;MLEAF=0.500;MQ=60.00;MQRankSum=0.103;QD=5.26;ReadPosRankSum=-1.268;SOR=0.693	GT:AD:DP:GQ:PL	0/1:12,5:17:99:174,0,389
HYBRID_SCAFFOLD_Super-Scaffold_317|quiver|pilon	1358543	.	A	AAG	50.25	PASS	AC=2;AF=1.00;AN=2;DP=9;FS=0.000;MLEAC=2;MLEAF=1.00;MQ=56.17;QD=5.58;SOR=2.833	GT:AD:DP:GQ:PL	1/1:0,3:3:9:87,9,0
HYBRID_SCAFFOLD_Super-Scaffold_317|quiver|pilon	1373888	.	CGT	C	52.73	PASS	AC=1;AF=0.500;AN=2;BaseQRankSum=-0.466;ClippingRankSum=-1.186;DP=31;FS=2.463;MLEAC=1;MLEAF=0.500;MQ=59.46;MQRankSum=1.532;QD=1.70;ReadPosRankSum=-1.532;SOR=0.760	GT:AD:DP:GQ:PL	0/1:11,5:16:90:90,0,206
HYBRID_SCAFFOLD_Super-Scaffold_317|quiver|pilon	1399139	.	G	A	36.74	LowCoverage;LowQual	AC=2;AF=1.00;AN=2;DP=2;FS=0.000;MLEAC=2;MLEAF=1.00;MQ=29.27;QD=18.37;SOR=2.303	GT:AD:DP:GQ:PL	1/1:0,2:2:6:64,6,0
HYBRID_SCAFFOLD_Super-Scaffold_317|quiver|pilon	1406103	.	A	G	130.77	PASS	AC=1;AF=0.500;AN=2;BaseQRankSum=-1.398;ClippingRankSum=-1.062;DP=21;FS=0.000;MLEAC=1;MLEAF=0.500;MQ=55.58;MQRankSum=-2.404;QD=6.23;ReadPosRankSum=-0.503;SOR=0.446	GT:AD:DP:GQ:PL	0/1:16,3:19:99:159,0,989
HYBRID_SCAFFOLD_Super-Scaffold_317|quiver|pilon	1406115	.	G	A	152.77	PASS	AC=1;AF=0.500;AN=2;BaseQRankSum=-1.567;ClippingRankSum=-1.097;DP=24;FS=0.000;MLEAC=1;MLEAF=0.500;MQ=54.78;MQRankSum=-2.977;QD=6.37;ReadPosRankSum=-0.157;SOR=0.586	GT:AD:DP:GQ:PL	0/1:17,5:22:99:181,0,988
HYBRID_SCAFFOLD_Super-Scaffold_317|quiver|pilon	1406133	.	G	A	197.77	PASS	AC=1;AF=0.500;AN=2;BaseQRankSum=-2.243;ClippingRankSum=-0.845;DP=27;FS=1.941;MLEAC=1;MLEAF=0.500;MQ=51.89;MQRankSum=-3.175;QD=7.32;ReadPosRankSum=0.903;SOR=0.252	GT:AD:DP:GQ:PL	0/1:17,8:25:99:226,0,977
HYBRID_SCAFFOLD_Super-Scaffold_317|quiver|pilon	1424796	.	G	A	165.78	PASS	AC=1;AF=0.500;AN=2;BaseQRankSum=0.736;ClippingRankSum=-0.736;DP=6;FS=0.000;MLEAC=1;MLEAF=0.500;MQ=39.67;MQRankSum=-0.736;QD=27.63;ReadPosRankSum=-0.736;SOR=2.303	GT:AD:DP:GQ:PL	0/1:1,5:6:26:194,0,26
HYBRID_SCAFFOLD_Super-Scaffold_317|quiver|pilon	1434836	.	T	TA	38.25	LowQual	AC=2;AF=1.00;AN=2;DP=6;FS=0.000;MLEAC=2;MLEAF=1.00;MQ=60.00;QD=6.37;SOR=1.179	GT:AD:DP:GQ:PL	1/1:0,3:3:9:75,9,0
HYBRID_SCAFFOLD_Super-Scaffold_317|quiver|pilon	1443275	.	GGTGT	G	74.73	PASS	AC=1;AF=0.500;AN=2;BaseQRankSum=0.322;ClippingRankSum=0.322;DP=18;FS=3.332;MLEAC=1;MLEAF=0.500;MQ=60.00;MQRankSum=0.956;QD=4.15;ReadPosRankSum=-0.406;SOR=0.880	GT:AD:DP:GQ:PL	0/1:5,3:8:99:112,0,166
HYBRID_SCAFFOLD_Super-Scaffold_317|quiver|pilon	1484788	.	T	TA	49.25	LowCoverage;LowQual	AC=2;AF=1.00;AN=2;DP=4;FS=0.000;MLEAC=2;MLEAF=1.00;MQ=60.00;QD=12.31;SOR=2.833	GT:AD:DP:GQ:PL	1/1:0,3:3:9:86,9,0
HYBRID_SCAFFOLD_Super-Scaffold_317|quiver|pilon	1496595	.	G	T	109.77	SnpCluster	AC=1;AF=0.500;AN=2;BaseQRankSum=-2.399;ClippingRankSum=-0.360;DP=28;FS=4.521;MLEAC=1;MLEAF=0.500;MQ=44.44;MQRankSum=-2.219;QD=3.92;ReadPosRankSum=0.900;SOR=0.739	GT:AD:DP:GQ:PL	0/1:23,5:28:99:138,0,1498
HYBRID_SCAFFOLD_Super-Scaffold_317|quiver|pilon	1496598	.	A	G	106.77	SnpCluster	AC=1;AF=0.500;AN=2;BaseQRankSum=-2.579;ClippingRankSum=-0.660;DP=28;FS=4.521;MLEAC=1;MLEAF=0.500;MQ=44.30;MQRankSum=-2.459;QD=3.81;ReadPosRankSum=0.720;SOR=0.739	GT:AD:DP:GQ:PL	0/1:23,5:28:99:135,0,1541
HYBRID_SCAFFOLD_Super-Scaffold_317|quiver|pilon	1496603	.	G	C	109.77	SnpCluster	AC=1;AF=0.500;AN=2;BaseQRankSum=-2.278;ClippingRankSum=-0.468;DP=27;FS=2.020;MLEAC=1;MLEAF=0.500;MQ=43.15;MQRankSum=-2.403;QD=4.07;ReadPosRankSum=-0.218;SOR=0.828	GT:AD:DP:GQ:PL	0/1:22,5:27:99:138,0,1519
HYBRID_SCAFFOLD_Super-Scaffold_317|quiver|pilon	1519383	.	GAGAA	G	325.74	PASS	AC=2;AF=1.00;AN=2;DP=33;FS=0.000;MLEAC=2;MLEAF=1.00;MQ=60.00;QD=9.87;SOR=1.179	GT:AD:DP:GQ:PL	1/1:0,8:8:26:363,26,0
HYBRID_SCAFFOLD_Super-Scaffold_317|quiver|pilon	1655422	.	T	C	78.77	LowQD	AC=1;AF=0.500;AN=2;BaseQRankSum=-1.387;ClippingRankSum=-0.092;DP=55;FS=30.177;MLEAC=1;MLEAF=0.500;MQ=53.38;MQRankSum=-2.707;QD=1.43;ReadPosRankSum=-1.228;SOR=2.418	GT:AD:DP:GQ:PL	0/1:34,11:45:99:107,0,607
HYBRID_SCAFFOLD_Super-Scaffold_317|quiver|pilon	1748704	.	GAC	G	58.73	LowQD	AC=1;AF=0.500;AN=2;BaseQRankSum=0.796;ClippingRankSum=1.835;DP=208;FS=2.266;MLEAC=1;MLEAF=0.500;MQ=59.48;MQRankSum=-0.381;QD=0.28;ReadPosRankSum=1.231;SOR=1.121	GT:AD:DP:GQ:PL	0/1:123,16:139:96:96,0,3600
HYBRID_SCAFFOLD_Super-Scaffold_317|quiver|pilon	1751107	.	A	AG	1039.73	PASS	AC=1;AF=0.500;AN=2;BaseQRankSum=-2.044;ClippingRankSum=1.202;DP=66;FS=3.903;MLEAC=1;MLEAF=0.500;MQ=49.88;MQRankSum=-2.294;QD=15.75;ReadPosRankSum=3.823;SOR=0.240	GT:AD:DP:GQ:PL	0/1:8,35:43:36:1077,0,36
HYBRID_SCAFFOLD_Super-Scaffold_317|quiver|pilon	1751117	.	C	CAG	1196.73	PASS	AC=1;AF=0.500;AN=2;BaseQRankSum=-0.332;ClippingRankSum=-0.698;DP=99;FS=1.360;MLEAC=1;MLEAF=0.500;MQ=51.41;MQRankSum=-2.783;QD=12.09;ReadPosRankSum=4.409;SOR=0.495	GT:AD:DP:GQ:PL	0/1:11,40:51:77:1234,0,77
HYBRID_SCAFFOLD_Super-Scaffold_317|quiver|pilon	1751124	.	A	ACACACT	2193.73	PASS	AC=2;AF=1.00;AN=2;BaseQRankSum=-1.381;ClippingRankSum=-0.039;DP=105;FS=1.561;MLEAC=2;MLEAF=1.00;MQ=51.90;MQRankSum=-2.285;QD=20.89;ReadPosRankSum=4.299;SOR=0.375	GT:AD:DP:GQ:PL	1/1:9,70:79:56:2231,56,0
HYBRID_SCAFFOLD_Super-Scaffold_317|quiver|pilon	1785125	.	T	TC	85	PASS	AC=2;AF=1.00;AN=2;DP=5;FS=0.000;MLEAC=2;MLEAF=1.00;MQ=60.00;QD=17.00;SOR=1.609	GT:AD:DP:GQ:PL	1/1:0,4:4:12:122,12,0
HYBRID_SCAFFOLD_Super-Scaffold_317|quiver|pilon	1806959	.	AAC	A	51.73	LowQD	AC=1;AF=0.500;AN=2;BaseQRankSum=-2.611;ClippingRankSum=-0.743;DP=49;FS=1.725;MLEAC=1;MLEAF=0.500;MQ=60.00;MQRankSum=-0.021;QD=1.06;ReadPosRankSum=-0.573;SOR=1.151	GT:AD:DP:GQ:PL	0/1:30,6:36:89:89,0,946
HYBRID_SCAFFOLD_Super-Scaffold_317|quiver|pilon	1808427	.	ATG	A	70.73	PASS	AC=1;AF=0.500;AN=2;BaseQRankSum=0.685;ClippingRankSum=-0.580;DP=27;FS=2.218;MLEAC=1;MLEAF=0.500;MQ=60.00;MQRankSum=0.685;QD=2.62;ReadPosRankSum=-1.423;SOR=1.508	GT:AD:DP:GQ:PL	0/1:12,5:17:99:108,0,315
HYBRID_SCAFFOLD_Super-Scaffold_317|quiver|pilon	1897748	.	G	GTCTA	590.73	PASS	AC=2;AF=1.00;AN=2;DP=28;FS=0.000;MLEAC=2;MLEAF=1.00;MQ=54.79;QD=21.10;SOR=1.329	GT:AD:DP:GQ:PL	1/1:0,14:14:41:628,41,0
HYBRID_SCAFFOLD_Super-Scaffold_317|quiver|pilon	1908998	.	AAC	A	109.73	PASS	AC=1;AF=0.500;AN=2;BaseQRankSum=0.112;ClippingRankSum=-1.455;DP=38;FS=0.000;MLEAC=1;MLEAF=0.500;MQ=60.00;MQRankSum=0.112;QD=2.89;ReadPosRankSum=1.753;SOR=0.941	GT:AD:DP:GQ:PL	0/1:14,7:21:99:147,0,371
HYBRID_SCAFFOLD_Super-Scaffold_317|quiver|pilon	1921954	.	C	CT	85	LowCoverage	AC=2;AF=1.00;AN=2;DP=4;FS=0.000;MLEAC=2;MLEAF=1.00;MQ=60.00;QD=21.25;SOR=3.258	GT:AD:DP:GQ:PL	1/1:0,4:4:12:122,12,0
HYBRID_SCAFFOLD_Super-Scaffold_317|quiver|pilon	1945816	.	A	AG	75.25	LowCoverage	AC=2;AF=1.00;AN=2;DP=3;FS=0.000;MLEAC=2;MLEAF=1.00;MQ=34.84;QD=25.08;SOR=2.833	GT:AD:DP:GQ:PL	1/1:0,3:3:9:112,9,0
HYBRID_SCAFFOLD_Super-Scaffold_317|quiver|pilon	1946303	.	C	G	465.77	SnpCluster	AC=2;AF=1.00;AN=2;DP=11;FS=0.000;MLEAC=2;MLEAF=1.00;MQ=39.82;QD=27.29;SOR=0.859	GT:AD:DP:GQ:PL	1/1:0,11:11:33:494,33,0
HYBRID_SCAFFOLD_Super-Scaffold_317|quiver|pilon	1946304	.	T	TC	456.73	SnpCluster	AC=2;AF=1.00;AN=2;DP=11;FS=0.000;MLEAC=2;MLEAF=1.00;MQ=39.82;QD=30.63;SOR=0.859	GT:AD:DP:GQ:PL	1/1:0,11:11:33:494,33,0
HYBRID_SCAFFOLD_Super-Scaffold_317|quiver|pilon	1946307	.	C	CG	457.73	SnpCluster	AC=2;AF=1.00;AN=2;DP=11;FS=0.000;MLEAC=2;MLEAF=1.00;MQ=39.82;QD=27.29;SOR=0.859	GT:AD:DP:GQ:PL	1/1:0,11:11:33:495,33,0
HYBRID_SCAFFOLD_Super-Scaffold_317|quiver|pilon	1946310	.	T	TG	456.73	SnpCluster	AC=2;AF=1.00;AN=2;DP=11;FS=0.000;MLEAC=2;MLEAF=1.00;MQ=39.82;QD=30.23;SOR=0.859	GT:AD:DP:GQ:PL	1/1:0,11:11:33:494,33,0
HYBRID_SCAFFOLD_Super-Scaffold_317|quiver|pilon	1946920	.	T	A	269.75	PASS	AC=2;AF=1.00;AN=2;DP=8;FS=0.000;MLEAC=2;MLEAF=1.00;MQ=60.00;QD=33.72;SOR=1.179	GT:AD:DP:GQ:PL	1/1:0,8:8:24:307,24,0
HYBRID_SCAFFOLD_Super-Scaffold_317|quiver|pilon	1947373	.	T	C	144.77	PASS	AC=1;AF=0.500;AN=2;BaseQRankSum=0.986;ClippingRankSum=-1.686;DP=25;FS=17.085;MLEAC=1;MLEAF=0.500;MQ=55.39;MQRankSum=-3.659;QD=5.79;ReadPosRankSum=1.623;SOR=3.903	GT:AD:DP:GQ:PL	0/1:19,6:25:99:173,0,658
HYBRID_SCAFFOLD_Super-Scaffold_317|quiver|pilon	1947552	.	A	T	228.77	PASS	AC=1;AF=0.500;AN=2;BaseQRankSum=0.542;ClippingRankSum=-1.249;DP=29;FS=0.000;MLEAC=1;MLEAF=0.500;MQ=60.00;MQRankSum=-0.024;QD=7.89;ReadPosRankSum=0.259;SOR=0.693	GT:AD:DP:GQ:PL	0/1:20,9:29:99:257,0,696
HYBRID_SCAFFOLD_Super-Scaffold_317|quiver|pilon	1947619	.	A	G	275.77	PASS	AC=1;AF=0.500;AN=2;BaseQRankSum=-0.803;ClippingRankSum=-0.069;DP=29;FS=1.462;MLEAC=1;MLEAF=0.500;MQ=55.68;MQRankSum=-0.665;QD=9.51;ReadPosRankSum=1.721;SOR=0.446	GT:AD:DP:GQ:PL	0/1:19,10:29:99:304,0,686
HYBRID_SCAFFOLD_Super-Scaffold_317|quiver|pilon	1947691	.	C	CA	311.73	SnpCluster	AC=1;AF=0.500;AN=2;BaseQRankSum=0.133;ClippingRankSum=-1.111;DP=18;FS=2.304;MLEAC=1;MLEAF=0.500;MQ=44.26;MQRankSum=-0.755;QD=17.32;ReadPosRankSum=0.666;SOR=0.223	GT:AD:DP:GQ:PL	0/1:8,10:18:99:349,0,305
HYBRID_SCAFFOLD_Super-Scaffold_317|quiver|pilon	1947692	.	A	AG	263.73	SnpCluster	AC=1;AF=0.500;AN=2;BaseQRankSum=0.311;ClippingRankSum=1.200;DP=18;FS=2.304;MLEAC=1;MLEAF=0.500;MQ=44.26;MQRankSum=-0.222;QD=14.65;ReadPosRankSum=-0.755;SOR=1.609	GT:AD:DP:GQ:PL	0/1:10,8:18:99:301,0,395
HYBRID_SCAFFOLD_Super-Scaffold_317|quiver|pilon	1947697	.	T	TA	515.73	SnpCluster	AC=1;AF=0.500;AN=2;BaseQRankSum=0.755;ClippingRankSum=-1.555;DP=18;FS=2.304;MLEAC=1;MLEAF=0.500;MQ=44.26;MQRankSum=-0.844;QD=28.65;ReadPosRankSum=0.311;SOR=0.223	GT:AD:DP:GQ:PL	0/1:8,10:18:99:553,0,287
HYBRID_SCAFFOLD_Super-Scaffold_317|quiver|pilon	1947699	.	A	AG	245.73	SnpCluster	AC=1;AF=0.500;AN=2;BaseQRankSum=1.388;ClippingRankSum=1.581;DP=23;FS=11.290;MLEAC=1;MLEAF=0.500;MQ=42.32;MQRankSum=0.807;QD=10.68;ReadPosRankSum=0.613;SOR=2.803	GT:AD:DP:GQ:PL	0/1:15,8:23:99:283,0,599
HYBRID_SCAFFOLD_Super-Scaffold_317|quiver|pilon	1947739	.	G	GA	249.73	PASS	AC=1;AF=0.500;AN=2;BaseQRankSum=1.050;ClippingRankSum=-1.412;DP=21;FS=7.858;MLEAC=1;MLEAF=0.500;MQ=40.91;MQRankSum=0.253;QD=11.89;ReadPosRankSum=0.616;SOR=0.868	GT:AD:DP:GQ:PL	0/1:13,8:21:99:287,0,491
HYBRID_SCAFFOLD_Super-Scaffold_317|quiver|pilon	1947743	.	A	AG	453.73	PASS	AC=1;AF=0.500;AN=2;BaseQRankSum=-0.267;ClippingRankSum=0.334;DP=22;FS=7.282;MLEAC=1;MLEAF=0.500;MQ=41.59;MQRankSum=-1.068;QD=20.62;ReadPosRankSum=-0.601;SOR=2.111	GT:AD:DP:GQ:PL	0/1:9,13:22:99:491,0,339
HYBRID_SCAFFOLD_Super-Scaffold_317|quiver|pilon	1947751	.	A	AC	390.73	PASS	AC=1;AF=0.500;AN=2;BaseQRankSum=1.510;ClippingRankSum=-0.919;DP=22;FS=9.863;MLEAC=1;MLEAF=0.500;MQ=42.62;MQRankSum=-2.167;QD=17.76;ReadPosRankSum=1.051;SOR=2.472	GT:AD:DP:GQ:PL	0/1:11,11:22:99:428,0,388
HYBRID_SCAFFOLD_Super-Scaffold_317|quiver|pilon	1947785	.	T	A	193.77	PASS	AC=1;AF=0.500;AN=2;BaseQRankSum=-0.488;ClippingRankSum=-0.271;DP=16;FS=2.171;MLEAC=1;MLEAF=0.500;MQ=45.63;MQRankSum=0.163;QD=12.11;ReadPosRankSum=-0.380;SOR=0.223	GT:AD:DP:GQ:PL	0/1:10,6:16:99:222,0,393
HYBRID_SCAFFOLD_Super-Scaffold_317|quiver|pilon	1947789	.	G	A	193.77	PASS	AC=1;AF=0.500;AN=2;BaseQRankSum=0.295;ClippingRankSum=1.120;DP=15;FS=2.059;MLEAC=1;MLEAF=0.500;MQ=46.44;MQRankSum=-0.412;QD=12.92;ReadPosRankSum=-1.120;SOR=0.283	GT:AD:DP:GQ:PL	0/1:9,6:15:99:222,0,393
HYBRID_SCAFFOLD_Super-Scaffold_317|quiver|pilon	1947835	.	T	C	251.77	PASS	AC=1;AF=0.500;AN=2;BaseQRankSum=0.485;ClippingRankSum=-1.007;DP=22;FS=4.612;MLEAC=1;MLEAF=0.500;MQ=54.41;MQRankSum=-3.618;QD=11.44;ReadPosRankSum=-1.977;SOR=0.570	GT:AD:DP:GQ:PL	0/1:14,7:21:99:280,0,564
HYBRID_SCAFFOLD_Super-Scaffold_317|quiver|pilon	1947854	.	T	A	257.77	PASS	AC=1;AF=0.500;AN=2;BaseQRankSum=-2.103;ClippingRankSum=0.124;DP=21;FS=2.128;MLEAC=1;MLEAF=0.500;MQ=56.72;MQRankSum=-1.278;QD=12.27;ReadPosRankSum=-2.433;SOR=0.188	GT:AD:DP:GQ:PL	0/1:14,6:20:99:286,0,598
HYBRID_SCAFFOLD_Super-Scaffold_317|quiver|pilon	1947872	.	A	C	175.77	PASS	AC=1;AF=0.500;AN=2;BaseQRankSum=0.817;ClippingRankSum=0.895;DP=22;FS=0.000;MLEAC=1;MLEAF=0.500;MQ=57.66;MQRankSum=-0.506;QD=7.99;ReadPosRankSum=0.117;SOR=0.394	GT:AD:DP:GQ:PL	0/1:15,6:21:99:204,0,584
HYBRID_SCAFFOLD_Super-Scaffold_317|quiver|pilon	1947906	.	A	T	324.77	PASS	AC=1;AF=0.500;AN=2;BaseQRankSum=-0.277;ClippingRankSum=0.708;DP=24;FS=0.000;MLEAC=1;MLEAF=0.500;MQ=58.10;MQRankSum=0.523;QD=13.53;ReadPosRankSum=-1.139;SOR=0.892	GT:AD:DP:GQ:PL	0/1:12,11:23:99:353,0,371
HYBRID_SCAFFOLD_Super-Scaffold_317|quiver|pilon	1947976	.	C	G	193.77	PASS	AC=1;AF=0.500;AN=2;BaseQRankSum=-1.876;ClippingRankSum=0.529;DP=17;FS=4.598;MLEAC=1;MLEAF=0.500;MQ=59.88;MQRankSum=-0.048;QD=11.40;ReadPosRankSum=-0.433;SOR=0.946	GT:AD:DP:GQ:PL	0/1:9,8:17:99:222,0,338
HYBRID_SCAFFOLD_Super-Scaffold_317|quiver|pilon	1948124	.	A	G	52.77	PASS	AC=1;AF=0.500;AN=2;BaseQRankSum=-1.804;ClippingRankSum=1.227;DP=15;FS=0.000;MLEAC=1;MLEAF=0.500;MQ=58.52;MQRankSum=-0.072;QD=3.52;ReadPosRankSum=0.072;SOR=0.307	GT:AD:DP:GQ:PL	0/1:12,3:15:81:81,0,868
HYBRID_SCAFFOLD_Super-Scaffold_317|quiver|pilon	1948140	.	A	C	55.77	PASS	AC=1;AF=0.500;AN=2;BaseQRankSum=-2.647;ClippingRankSum=-0.156;DP=14;FS=2.963;MLEAC=1;MLEAF=0.500;MQ=58.41;MQRankSum=-0.778;QD=3.98;ReadPosRankSum=0.311;SOR=0.895	GT:AD:DP:GQ:PL	0/1:11,3:14:84:84,0,851
HYBRID_SCAFFOLD_Super-Scaffold_317|quiver|pilon	1948629	.	A	G	321.77	PASS	AC=1;AF=0.500;AN=2;BaseQRankSum=0.231;ClippingRankSum=0.363;DP=22;FS=0.000;MLEAC=1;MLEAF=0.500;MQ=51.38;MQRankSum=-2.868;QD=14.63;ReadPosRankSum=0.099;SOR=0.693	GT:AD:DP:GQ:PL	0/1:12,10:22:99:350,0,445
HYBRID_SCAFFOLD_Super-Scaffold_317|quiver|pilon	1948704	.	C	T	346.77	PASS	AC=1;AF=0.500;AN=2;BaseQRankSum=1.248;ClippingRankSum=1.304;DP=25;FS=3.682;MLEAC=1;MLEAF=0.500;MQ=52.50;MQRankSum=-4.188;QD=13.87;ReadPosRankSum=0.582;SOR=0.896	GT:AD:DP:GQ:PL	0/1:15,10:25:99:375,0,599
HYBRID_SCAFFOLD_Super-Scaffold_317|quiver|pilon	1948719	.	C	G	343.77	PASS	AC=1;AF=0.500;AN=2;BaseQRankSum=2.820;ClippingRankSum=-1.871;DP=26;FS=3.751;MLEAC=1;MLEAF=0.500;MQ=52.90;MQRankSum=-4.243;QD=13.22;ReadPosRankSum=1.186;SOR=0.861	GT:AD:DP:GQ:PL	0/1:16,10:26:99:372,0,642
HYBRID_SCAFFOLD_Super-Scaffold_317|quiver|pilon	1948738	.	C	T	223.77	PASS	AC=1;AF=0.500;AN=2;BaseQRankSum=0.933;ClippingRankSum=-0.485;DP=21;FS=0.000;MLEAC=1;MLEAF=0.500;MQ=53.51;MQRankSum=-3.693;QD=10.66;ReadPosRankSum=0.634;SOR=0.941	GT:AD:DP:GQ:PL	0/1:14,7:21:99:252,0,567
HYBRID_SCAFFOLD_Super-Scaffold_317|quiver|pilon	1948757	.	C	T	389.77	PASS	AC=1;AF=0.500;AN=2;BaseQRankSum=0.180;ClippingRankSum=-0.694;DP=27;FS=0.000;MLEAC=1;MLEAF=0.500;MQ=53.50;MQRankSum=-3.060;QD=14.44;ReadPosRankSum=-0.437;SOR=0.730	GT:AD:DP:GQ:PL	0/1:14,12:26:99:418,0,500
HYBRID_SCAFFOLD_Super-Scaffold_317|quiver|pilon	1948786	.	A	G	334.77	PASS	AC=1;AF=0.500;AN=2;BaseQRankSum=2.076;ClippingRankSum=1.194;DP=28;FS=0.000;MLEAC=1;MLEAF=0.500;MQ=56.81;MQRankSum=-0.467;QD=11.96;ReadPosRankSum=1.505;SOR=0.813	GT:AD:DP:GQ:PL	0/1:15,11:26:99:363,0,499
HYBRID_SCAFFOLD_Super-Scaffold_317|quiver|pilon	1948834	.	C	G	594.77	PASS	AC=1;AF=0.500;AN=2;BaseQRankSum=-0.902;ClippingRankSum=0.016;DP=41;FS=0.000;MLEAC=1;MLEAF=0.500;MQ=57.85;MQRankSum=-0.617;QD=14.51;ReadPosRankSum=0.047;SOR=0.693	GT:AD:DP:GQ:PL	0/1:18,18:36:99:623,0,687
HYBRID_SCAFFOLD_Super-Scaffold_317|quiver|pilon	1948852	.	A	AG	461.73	PASS	AC=1;AF=0.500;AN=2;BaseQRankSum=0.034;ClippingRankSum=-0.930;DP=40;FS=0.000;MLEAC=1;MLEAF=0.500;MQ=59.23;MQRankSum=0.896;QD=11.54;ReadPosRankSum=1.584;SOR=0.497	GT:AD:DP:GQ:PL	0/1:17,17:34:99:499,0,650
HYBRID_SCAFFOLD_Super-Scaffold_317|quiver|pilon	1948854	.	G	GC	529.73	PASS	AC=1;AF=0.500;AN=2;BaseQRankSum=-0.597;ClippingRankSum=-0.380;DP=39;FS=0.000;MLEAC=1;MLEAF=0.500;MQ=59.21;MQRankSum=-0.163;QD=13.58;ReadPosRankSum=-0.886;SOR=0.914	GT:AD:DP:GQ:PL	0/1:18,15:33:99:567,0,676
HYBRID_SCAFFOLD_Super-Scaffold_317|quiver|pilon	1948898	.	C	CA	256.73	PASS	AC=1;AF=0.500;AN=2;BaseQRankSum=0.406;ClippingRankSum=-0.232;DP=33;FS=6.204;MLEAC=1;MLEAF=0.500;MQ=60.00;MQRankSum=-0.348;QD=7.78;ReadPosRankSum=0.637;SOR=0.408	GT:AD:DP:GQ:PL	0/1:11,13:24:99:294,0,238
HYBRID_SCAFFOLD_Super-Scaffold_317|quiver|pilon	1949241	.	T	TA	98.25	SnpCluster	AC=2;AF=1.00;AN=2;DP=5;FS=0.000;MLEAC=2;MLEAF=1.00;MQ=51.94;QD=19.65;SOR=1.179	GT:AD:DP:GQ:PL	1/1:0,3:3:9:135,9,0
HYBRID_SCAFFOLD_Super-Scaffold_317|quiver|pilon	1949246	.	A	C	107.28	LowCoverage;SnpCluster	AC=2;AF=1.00;AN=2;DP=3;FS=0.000;MLEAC=2;MLEAF=1.00;MQ=45.79;QD=28.67;SOR=1.179	GT:AD:DP:GQ:PL	1/1:0,3:3:9:135,9,0
HYBRID_SCAFFOLD_Super-Scaffold_317|quiver|pilon	1949247	.	C	CA	98.25	LowCoverage;SnpCluster	AC=2;AF=1.00;AN=2;DP=3;FS=0.000;MLEAC=2;MLEAF=1.00;MQ=45.79;QD=32.75;SOR=1.179	GT:AD:DP:GQ:PL	1/1:0,3:3:9:135,9,0
HYBRID_SCAFFOLD_Super-Scaffold_317|quiver|pilon	1949505	.	A	C	87.77	PASS	AC=1;AF=0.500;AN=2;BaseQRankSum=1.388;ClippingRankSum=0.582;DP=21;FS=10.447;MLEAC=1;MLEAF=0.500;MQ=56.15;MQRankSum=-1.926;QD=4.18;ReadPosRankSum=-0.224;SOR=3.240	GT:AD:DP:GQ:PL	0/1:17,4:21:99:116,0,675
HYBRID_SCAFFOLD_Super-Scaffold_317|quiver|pilon	1949515	.	A	G	43.77	LowQual	AC=1;AF=0.500;AN=2;BaseQRankSum=0.615;ClippingRankSum=1.509;DP=19;FS=10.620;MLEAC=1;MLEAF=0.500;MQ=57.99;MQRankSum=-1.733;QD=2.30;ReadPosRankSum=1.062;SOR=2.798	GT:AD:DP:GQ:PL	0/1:16,3:19:72:72,0,719
HYBRID_SCAFFOLD_Super-Scaffold_317|quiver|pilon	1949844	.	T	C	176.77	PASS	AC=1;AF=0.500;AN=2;BaseQRankSum=0.553;ClippingRankSum=-0.955;DP=17;FS=20.434;MLEAC=1;MLEAF=0.500;MQ=46.87;MQRankSum=-2.161;QD=10.40;ReadPosRankSum=0.050;SOR=3.896	GT:AD:DP:GQ:PL	0/1:11,6:17:99:205,0,444
HYBRID_SCAFFOLD_Super-Scaffold_317|quiver|pilon	1949848	.	C	A	381.77	PASS	AC=1;AF=0.500;AN=2;BaseQRankSum=1.197;ClippingRankSum=-0.206;DP=19;FS=24.736;MLEAC=1;MLEAF=0.500;MQ=48.42;MQRankSum=0.784;QD=20.09;ReadPosRankSum=2.106;SOR=1.624	GT:AD:DP:GQ:PL	0/1:8,11:19:99:410,0,291
HYBRID_SCAFFOLD_Super-Scaffold_317|quiver|pilon	1949917	.	T	A	178.77	PASS	AC=1;AF=0.500;AN=2;BaseQRankSum=1.443;ClippingRankSum=-0.922;DP=39;FS=1.585;MLEAC=1;MLEAF=0.500;MQ=54.77;MQRankSum=-3.669;QD=4.58;ReadPosRankSum=0.922;SOR=1.022	GT:AD:DP:GQ:PL	0/1:31,8:39:99:207,0,959
HYBRID_SCAFFOLD_Super-Scaffold_317|quiver|pilon	1949942	.	A	T	428.77	PASS	AC=1;AF=0.500;AN=2;BaseQRankSum=0.536;ClippingRankSum=-0.580;DP=48;FS=4.555;MLEAC=1;MLEAF=0.500;MQ=56.37;MQRankSum=-3.248;QD=8.93;ReadPosRankSum=-0.142;SOR=1.461	GT:AD:DP:GQ:PL	0/1:32,16:48:99:457,0,1005
HYBRID_SCAFFOLD_Super-Scaffold_317|quiver|pilon	1949987	.	A	T	819.77	PASS	AC=1;AF=0.500;AN=2;BaseQRankSum=0.416;ClippingRankSum=0.769;DP=48;FS=4.057;MLEAC=1;MLEAF=0.500;MQ=58.75;MQRankSum=2.120;QD=17.08;ReadPosRankSum=-2.328;SOR=0.445	GT:AD:DP:GQ:PL	0/1:21,27:48:99:848,0,779
HYBRID_SCAFFOLD_Super-Scaffold_317|quiver|pilon	1949997	.	A	G	674.77	PASS	AC=1;AF=0.500;AN=2;BaseQRankSum=-0.571;ClippingRankSum=0.352;DP=46;FS=2.550;MLEAC=1;MLEAF=0.500;MQ=58.91;MQRankSum=-0.242;QD=14.67;ReadPosRankSum=1.076;SOR=0.805	GT:AD:DP:GQ:PL	0/1:23,23:46:99:703,0,897
HYBRID_SCAFFOLD_Super-Scaffold_317|quiver|pilon	1950038	.	T	A	564.77	PASS	AC=1;AF=0.500;AN=2;BaseQRankSum=-0.042;ClippingRankSum=-0.716;DP=39;FS=1.302;MLEAC=1;MLEAF=0.500;MQ=60.00;MQRankSum=0.716;QD=14.48;ReadPosRankSum=1.363;SOR=0.454	GT:AD:DP:GQ:PL	0/1:20,19:39:99:593,0,671
HYBRID_SCAFFOLD_Super-Scaffold_317|quiver|pilon	1950158	.	C	CTAAG	579.73	PASS	AC=1;AF=0.500;AN=2;BaseQRankSum=2.398;ClippingRankSum=-0.914;DP=36;FS=3.488;MLEAC=1;MLEAF=0.500;MQ=46.85;MQRankSum=-1.259;QD=16.10;ReadPosRankSum=1.121;SOR=1.516	GT:AD:DP:GQ:PL	0/1:18,16:34:99:617,0,648
HYBRID_SCAFFOLD_Super-Scaffold_317|quiver|pilon	1950206	.	C	A	545.77	PASS	AC=1;AF=0.500;AN=2;BaseQRankSum=0.717;ClippingRankSum=-0.077;DP=43;FS=0.000;MLEAC=1;MLEAF=0.500;MQ=46.79;MQRankSum=-4.074;QD=12.69;ReadPosRankSum=0.641;SOR=0.871	GT:AD:DP:GQ:PL	0/1:25,17:42:99:574,0,785
HYBRID_SCAFFOLD_Super-Scaffold_317|quiver|pilon	1950312	.	G	GA	332.73	PASS	AC=1;AF=0.500;AN=2;BaseQRankSum=1.171;ClippingRankSum=-0.020;DP=33;FS=3.407;MLEAC=1;MLEAF=0.500;MQ=53.22;MQRankSum=-0.060;QD=10.08;ReadPosRankSum=0.377;SOR=1.402	GT:AD:DP:GQ:PL	0/1:17,14:31:99:370,0,610
HYBRID_SCAFFOLD_Super-Scaffold_317|quiver|pilon	1950313	.	A	AT	534.73	PASS	AC=1;AF=0.500;AN=2;BaseQRankSum=0.415;ClippingRankSum=0.076;DP=32;FS=3.526;MLEAC=1;MLEAF=0.500;MQ=53.00;MQRankSum=-0.680;QD=16.71;ReadPosRankSum=0.038;SOR=0.245	GT:AD:DP:GQ:PL	0/1:15,17:32:99:572,0,479
HYBRID_SCAFFOLD_Super-Scaffold_317|quiver|pilon	1950344	.	A	G	446.77	PASS	AC=1;AF=0.500;AN=2;BaseQRankSum=0.769;ClippingRankSum=-0.923;DP=26;FS=6.239;MLEAC=1;MLEAF=0.500;MQ=52.85;MQRankSum=0.769;QD=17.18;ReadPosRankSum=-0.051;SOR=0.916	GT:AD:DP:GQ:PL	0/1:13,13:26:99:475,0,407
HYBRID_SCAFFOLD_Super-Scaffold_317|quiver|pilon	1950365	.	T	G	377.77	PASS	AC=1;AF=0.500;AN=2;BaseQRankSum=0.106;ClippingRankSum=0.599;DP=21;FS=15.233;MLEAC=1;MLEAF=0.500;MQ=51.86;MQRankSum=0.176;QD=17.99;ReadPosRankSum=0.035;SOR=1.644	GT:AD:DP:GQ:PL	0/1:10,11:21:99:406,0,338
HYBRID_SCAFFOLD_Super-Scaffold_317|quiver|pilon	1950481	.	G	GAAAAAA	591.73	PASS	AC=2;AF=1.00;AN=2;DP=26;FS=0.000;MLEAC=2;MLEAF=1.00;MQ=55.19;QD=22.76;SOR=1.329	GT:AD:DP:GQ:PL	1/1:0,14:14:42:629,42,0
HYBRID_SCAFFOLD_Super-Scaffold_317|quiver|pilon	1950549	.	C	T	37.77	LowQD;LowQual	AC=1;AF=0.500;AN=2;BaseQRankSum=0.303;ClippingRankSum=-0.248;DP=33;FS=0.000;MLEAC=1;MLEAF=0.500;MQ=58.45;MQRankSum=-0.303;QD=1.14;ReadPosRankSum=1.020;SOR=1.127	GT:AD:DP:GQ:PL	0/1:29,4:33:66:66,0,954
HYBRID_SCAFFOLD_Super-Scaffold_317|quiver|pilon	1950611	.	T	C	943.77	PASS	AC=1;AF=0.500;AN=2;BaseQRankSum=-0.175;ClippingRankSum=0.504;DP=50;FS=0.000;MLEAC=1;MLEAF=0.500;MQ=58.21;MQRankSum=-1.475;QD=18.88;ReadPosRankSum=2.367;SOR=0.856	GT:AD:DP:GQ:PL	0/1:25,25:50:99:972,0,978
HYBRID_SCAFFOLD_Super-Scaffold_317|quiver|pilon	1950621	.	A	T	991.77	PASS	AC=1;AF=0.500;AN=2;BaseQRankSum=-1.367;ClippingRankSum=0.551;DP=46;FS=0.000;MLEAC=1;MLEAF=0.500;MQ=58.30;MQRankSum=0.353;QD=21.56;ReadPosRankSum=1.874;SOR=0.812	GT:AD:DP:GQ:PL	0/1:21,25:46:99:1020,0,798
HYBRID_SCAFFOLD_Super-Scaffold_317|quiver|pilon	1950684	.	CG	C	540.73	PASS	AC=1;AF=0.500;AN=2;BaseQRankSum=1.349;ClippingRankSum=-0.641;DP=54;FS=4.016;MLEAC=1;MLEAF=0.500;MQ=59.06;MQRankSum=0.144;QD=10.01;ReadPosRankSum=1.158;SOR=1.318	GT:AD:DP:GQ:PL	0/1:30,21:51:99:578,0,882
HYBRID_SCAFFOLD_Super-Scaffold_317|quiver|pilon	1950817	.	G	T	795.77	PASS	AC=1;AF=0.500;AN=2;BaseQRankSum=-2.160;ClippingRankSum=-1.163;DP=46;FS=0.000;MLEAC=1;MLEAF=0.500;MQ=57.30;MQRankSum=-0.432;QD=17.30;ReadPosRankSum=1.097;SOR=0.804	GT:AD:DP:GQ:PL	0/1:20,26:46:99:824,0,717
HYBRID_SCAFFOLD_Super-Scaffold_317|quiver|pilon	1950861	.	T	A	699.77	PASS	AC=1;AF=0.500;AN=2;BaseQRankSum=0.920;ClippingRankSum=-0.715;DP=45;FS=0.000;MLEAC=1;MLEAF=0.500;MQ=59.40;MQRankSum=-2.191;QD=15.55;ReadPosRankSum=0.806;SOR=0.622	GT:AD:DP:GQ:PL	0/1:23,22:45:99:728,0,744
HYBRID_SCAFFOLD_Super-Scaffold_317|quiver|pilon	1950955	.	A	G	409.77	PASS	AC=1;AF=0.500;AN=2;BaseQRankSum=3.009;ClippingRankSum=1.279;DP=36;FS=3.325;MLEAC=1;MLEAF=0.500;MQ=54.98;MQRankSum=-4.775;QD=11.38;ReadPosRankSum=1.243;SOR=1.432	GT:AD:DP:GQ:PL	0/1:22,12:34:99:438,0,888
HYBRID_SCAFFOLD_Super-Scaffold_317|quiver|pilon	1950956	.	A	G	409.77	PASS	AC=1;AF=0.500;AN=2;BaseQRankSum=3.081;ClippingRankSum=0.162;DP=36;FS=3.325;MLEAC=1;MLEAF=0.500;MQ=54.98;MQRankSum=-4.775;QD=11.38;ReadPosRankSum=1.243;SOR=1.432	GT:AD:DP:GQ:PL	0/1:22,12:34:99:438,0,888
HYBRID_SCAFFOLD_Super-Scaffold_317|quiver|pilon	1951040	.	T	TA	394.73	PASS	AC=1;AF=0.500;AN=2;BaseQRankSum=0.259;ClippingRankSum=0.208;DP=31;FS=3.682;MLEAC=1;MLEAF=0.500;MQ=46.40;MQRankSum=-2.906;QD=12.73;ReadPosRankSum=-2.284;SOR=0.888	GT:AD:DP:GQ:PL	0/1:11,15:26:99:432,0,347
HYBRID_SCAFFOLD_Super-Scaffold_317|quiver|pilon	1951041	.	A	AC	282.73	PASS	AC=1;AF=0.500;AN=2;BaseQRankSum=0.716;ClippingRankSum=0.074;DP=31;FS=5.988;MLEAC=1;MLEAF=0.500;MQ=45.70;MQRankSum=3.232;QD=9.12;ReadPosRankSum=2.393;SOR=1.087	GT:AD:DP:GQ:PL	0/1:16,11:27:99:320,0,527
HYBRID_SCAFFOLD_Super-Scaffold_317|quiver|pilon	1951121	.	T	C	463.77	PASS	AC=1;AF=0.500;AN=2;BaseQRankSum=-1.637;ClippingRankSum=-0.424;DP=16;FS=6.117;MLEAC=1;MLEAF=0.500;MQ=54.54;MQRankSum=1.031;QD=28.99;ReadPosRankSum=1.637;SOR=0.069	GT:AD:DP:GQ:PL	0/1:4,12:16:99:492,0,132
HYBRID_SCAFFOLD_Super-Scaffold_317|quiver|pilon	1951122	.	A	G	463.77	PASS	AC=1;AF=0.500;AN=2;BaseQRankSum=-1.516;ClippingRankSum=0.303;DP=16;FS=6.117;MLEAC=1;MLEAF=0.500;MQ=54.54;MQRankSum=1.031;QD=28.99;ReadPosRankSum=1.758;SOR=0.069	GT:AD:DP:GQ:PL	0/1:4,12:16:99:492,0,132
HYBRID_SCAFFOLD_Super-Scaffold_317|quiver|pilon	1951219	.	C	G	337.77	PASS	AC=1;AF=0.500;AN=2;BaseQRankSum=0.033;ClippingRankSum=0.758;DP=26;FS=6.560;MLEAC=1;MLEAF=0.500;MQ=55.00;MQRankSum=0.099;QD=12.99;ReadPosRankSum=-0.165;SOR=3.014	GT:AD:DP:GQ:PL	0/1:12,10:22:99:366,0,474
HYBRID_SCAFFOLD_Super-Scaffold_317|quiver|pilon	1951234	.	C	T	672.77	PASS	AC=1;AF=0.500;AN=2;BaseQRankSum=1.593;ClippingRankSum=-1.506;DP=33;FS=1.862;MLEAC=1;MLEAF=0.500;MQ=55.60;MQRankSum=-0.065;QD=20.39;ReadPosRankSum=-0.240;SOR=0.268	GT:AD:DP:GQ:PL	0/1:14,15:29:99:701,0,576
HYBRID_SCAFFOLD_Super-Scaffold_317|quiver|pilon	1951258	.	G	A	551.77	PASS	AC=1;AF=0.500;AN=2;BaseQRankSum=0.851;ClippingRankSum=0.502;DP=33;FS=0.000;MLEAC=1;MLEAF=0.500;MQ=55.60;MQRankSum=-0.938;QD=16.72;ReadPosRankSum=-0.807;SOR=0.616	GT:AD:DP:GQ:PL	0/1:15,14:29:99:580,0,625
HYBRID_SCAFFOLD_Super-Scaffold_317|quiver|pilon	1951261	.	G	T	511.77	PASS	AC=1;AF=0.500;AN=2;BaseQRankSum=-0.270;ClippingRankSum=-0.769;DP=34;FS=0.000;MLEAC=1;MLEAF=0.500;MQ=55.74;MQRankSum=-0.312;QD=15.05;ReadPosRankSum=-0.270;SOR=0.551	GT:AD:DP:GQ:PL	0/1:16,14:30:99:540,0,628
HYBRID_SCAFFOLD_Super-Scaffold_317|quiver|pilon	1951311	.	A	C	599.77	PASS	AC=1;AF=0.500;AN=2;BaseQRankSum=1.351;ClippingRankSum=1.717;DP=43;FS=0.000;MLEAC=1;MLEAF=0.500;MQ=58.93;MQRankSum=-0.426;QD=13.95;ReadPosRankSum=-0.353;SOR=0.801	GT:AD:DP:GQ:PL	0/1:23,20:43:99:628,0,705
HYBRID_SCAFFOLD_Super-Scaffold_317|quiver|pilon	1951348	.	G	GA	400.73	SnpCluster	AC=1;AF=0.500;AN=2;BaseQRankSum=1.179;ClippingRankSum=-0.543;DP=37;FS=9.690;MLEAC=1;MLEAF=0.500;MQ=56.00;MQRankSum=1.965;QD=10.83;ReadPosRankSum=1.291;SOR=2.765	GT:AD:DP:GQ:PL	0/1:21,12:33:99:438,0,888
HYBRID_SCAFFOLD_Super-Scaffold_317|quiver|pilon	1951351	.	A	AG	736.73	SnpCluster	AC=1;AF=0.500;AN=2;BaseQRankSum=-0.813;ClippingRankSum=-1.109;DP=38;FS=1.336;MLEAC=1;MLEAF=0.500;MQ=56.11;MQRankSum=-0.399;QD=19.39;ReadPosRankSum=0.103;SOR=0.399	GT:AD:DP:GQ:PL	0/1:16,22:38:99:774,0,545
HYBRID_SCAFFOLD_Super-Scaffold_317|quiver|pilon	1951354	.	A	C	409.77	SnpCluster	AC=1;AF=0.500;AN=2;BaseQRankSum=1.928;ClippingRankSum=0.090;DP=34;FS=12.171;MLEAC=1;MLEAF=0.500;MQ=55.64;MQRankSum=1.135;QD=12.05;ReadPosRankSum=1.387;SOR=2.964	GT:AD:DP:GQ:PL	0/1:22,12:34:99:438,0,888
HYBRID_SCAFFOLD_Super-Scaffold_317|quiver|pilon	1951393	.	A	AAAG	669.73	PASS	AC=1;AF=0.500;AN=2;BaseQRankSum=0.914;ClippingRankSum=-0.397;DP=41;FS=0.000;MLEAC=1;MLEAF=0.500;MQ=56.41;MQRankSum=-0.431;QD=16.33;ReadPosRankSum=2.053;SOR=0.892	GT:AD:DP:GQ:PL	0/1:16,18:34:99:707,0,618
HYBRID_SCAFFOLD_Super-Scaffold_317|quiver|pilon	1951450	.	T	G	836.77	PASS	AC=1;AF=0.500;AN=2;BaseQRankSum=-0.584;ClippingRankSum=-0.837;DP=50;FS=0.000;MLEAC=1;MLEAF=0.500;MQ=59.12;MQRankSum=-0.331;QD=16.74;ReadPosRankSum=1.363;SOR=0.614	GT:AD:DP:GQ:PL	0/1:23,27:50:99:865,0,761
HYBRID_SCAFFOLD_Super-Scaffold_317|quiver|pilon	1951557	.	G	C	314.77	PASS	AC=1;AF=0.500;AN=2;BaseQRankSum=0.208;ClippingRankSum=0.104;DP=26;FS=0.000;MLEAC=1;MLEAF=0.500;MQ=50.73;MQRankSum=-2.958;QD=12.11;ReadPosRankSum=-0.467;SOR=0.412	GT:AD:DP:GQ:PL	0/1:15,11:26:99:343,0,562
HYBRID_SCAFFOLD_Super-Scaffold_317|quiver|pilon	1951641	.	A	AC	401.73	PASS	AC=1;AF=0.500;AN=2;BaseQRankSum=2.341;ClippingRankSum=0.529;DP=33;FS=0.000;MLEAC=1;MLEAF=0.500;MQ=55.10;MQRankSum=-1.359;QD=12.17;ReadPosRankSum=-0.906;SOR=0.540	GT:AD:DP:GQ:PL	0/1:17,15:32:99:439,0,479
HYBRID_SCAFFOLD_Super-Scaffold_317|quiver|pilon	1951642	.	C	CA	418.73	PASS	AC=1;AF=0.500;AN=2;BaseQRankSum=-0.738;ClippingRankSum=-0.558;DP=34;FS=1.423;MLEAC=1;MLEAF=0.500;MQ=54.65;MQRankSum=2.648;QD=12.32;ReadPosRankSum=1.207;SOR=1.065	GT:AD:DP:GQ:PL	0/1:16,17:33:99:456,0,536
HYBRID_SCAFFOLD_Super-Scaffold_317|quiver|pilon	1951698	.	A	G	445.77	SnpCluster	AC=1;AF=0.500;AN=2;BaseQRankSum=0.952;ClippingRankSum=-0.023;DP=28;FS=3.622;MLEAC=1;MLEAF=0.500;MQ=51.74;MQRankSum=-3.923;QD=15.92;ReadPosRankSum=2.019;SOR=1.609	GT:AD:DP:GQ:PL	0/1:16,12:28:99:474,0,649
HYBRID_SCAFFOLD_Super-Scaffold_317|quiver|pilon	1951704	.	C	CA	471.73	SnpCluster	AC=1;AF=0.500;AN=2;BaseQRankSum=0.240;ClippingRankSum=-0.895;DP=29;FS=1.485;MLEAC=1;MLEAF=0.500;MQ=51.61;MQRankSum=-3.426;QD=16.27;ReadPosRankSum=0.109;SOR=1.162	GT:AD:DP:GQ:PL	0/1:15,14:29:99:509,0,646
HYBRID_SCAFFOLD_Super-Scaffold_317|quiver|pilon	1951705	.	A	AG	464.73	SnpCluster	AC=1;AF=0.500;AN=2;BaseQRankSum=0.810;ClippingRankSum=0.889;DP=31;FS=0.000;MLEAC=1;MLEAF=0.500;MQ=52.05;MQRankSum=2.826;QD=14.99;ReadPosRankSum=0.613;SOR=0.593	GT:AD:DP:GQ:PL	0/1:16,15:31:99:502,0,561
HYBRID_SCAFFOLD_Super-Scaffold_317|quiver|pilon	1951757	.	A	AT	644.73	PASS	AC=1;AF=0.500;AN=2;BaseQRankSum=-1.710;ClippingRankSum=-0.378;DP=39;FS=2.920;MLEAC=1;MLEAF=0.500;MQ=55.19;MQRankSum=3.495;QD=16.53;ReadPosRankSum=-0.832;SOR=1.270	GT:AD:DP:GQ:PL	0/1:14,24:38:99:682,0,458
HYBRID_SCAFFOLD_Super-Scaffold_317|quiver|pilon	1951758	.	T	TC	403.73	PASS	AC=1;AF=0.500;AN=2;BaseQRankSum=1.244;ClippingRankSum=-1.537;DP=39;FS=1.322;MLEAC=1;MLEAF=0.500;MQ=55.19;MQRankSum=-3.821;QD=10.35;ReadPosRankSum=0.893;SOR=0.387	GT:AD:DP:GQ:PL	0/1:25,14:39:99:441,0,812
HYBRID_SCAFFOLD_Super-Scaffold_317|quiver|pilon	1951791	.	A	C	767.77	PASS	AC=1;AF=0.500;AN=2;BaseQRankSum=0.289;ClippingRankSum=-1.846;DP=55;FS=2.332;MLEAC=1;MLEAF=0.500;MQ=57.45;MQRankSum=-2.843;QD=13.96;ReadPosRankSum=-1.618;SOR=1.055	GT:AD:DP:GQ:PL	0/1:35,20:55:99:796,0,1392
HYBRID_SCAFFOLD_Super-Scaffold_317|quiver|pilon	1951800	.	T	A	770.77	PASS	AC=1;AF=0.500;AN=2;BaseQRankSum=0.266;ClippingRankSum=-0.730;DP=55;FS=1.074;MLEAC=1;MLEAF=0.500;MQ=57.73;MQRankSum=-2.173;QD=14.01;ReadPosRankSum=-1.417;SOR=0.941	GT:AD:DP:GQ:PL	0/1:33,22:55:99:799,0,1354
HYBRID_SCAFFOLD_Super-Scaffold_317|quiver|pilon	1951814	.	G	A	608.77	PASS	AC=1;AF=0.500;AN=2;BaseQRankSum=0.697;ClippingRankSum=-0.031;DP=60;FS=1.039;MLEAC=1;MLEAF=0.500;MQ=59.23;MQRankSum=-2.263;QD=10.15;ReadPosRankSum=2.108;SOR=0.526	GT:AD:DP:GQ:PL	0/1:39,21:60:99:637,0,1226
HYBRID_SCAFFOLD_Super-Scaffold_317|quiver|pilon	1951839	.	C	A	887.77	PASS	AC=1;AF=0.500;AN=2;BaseQRankSum=1.670;ClippingRankSum=1.446;DP=57;FS=7.728;MLEAC=1;MLEAF=0.500;MQ=59.11;MQRankSum=3.636;QD=15.57;ReadPosRankSum=0.424;SOR=1.851	GT:AD:DP:GQ:PL	0/1:30,27:57:99:916,0,948
HYBRID_SCAFFOLD_Super-Scaffold_317|quiver|pilon	1951884	.	C	CA	1060.73	PASS	AC=1;AF=0.500;AN=2;BaseQRankSum=0.232;ClippingRankSum=0.102;DP=52;FS=1.082;MLEAC=1;MLEAF=0.500;MQ=60.00;MQRankSum=0.213;QD=20.40;ReadPosRankSum=0.435;SOR=0.976	GT:AD:DP:GQ:PL	0/1:22,30:52:99:1098,0,804
HYBRID_SCAFFOLD_Super-Scaffold_317|quiver|pilon	1951886	.	A	AG	787.73	PASS	AC=1;AF=0.500;AN=2;BaseQRankSum=0.472;ClippingRankSum=0.509;DP=52;FS=1.082;MLEAC=1;MLEAF=0.500;MQ=60.00;MQRankSum=0.139;QD=15.15;ReadPosRankSum=-0.546;SOR=0.473	GT:AD:DP:GQ:PL	0/1:30,22:52:99:825,0,1170
HYBRID_SCAFFOLD_Super-Scaffold_317|quiver|pilon	1951896	.	C	T	827.77	PASS	AC=1;AF=0.500;AN=2;BaseQRankSum=0.295;ClippingRankSum=0.071;DP=49;FS=1.097;MLEAC=1;MLEAF=0.500;MQ=60.00;MQRankSum=0.193;QD=16.89;ReadPosRankSum=-0.153;SOR=0.518	GT:AD:DP:GQ:PL	0/1:29,20:49:99:856,0,1170
HYBRID_SCAFFOLD_Super-Scaffold_317|quiver|pilon	1951906	.	A	G	887.77	SnpCluster	AC=1;AF=0.500;AN=2;BaseQRankSum=0.117;ClippingRankSum=-0.091;DP=41;FS=0.000;MLEAC=1;MLEAF=0.500;MQ=60.00;MQRankSum=0.769;QD=21.65;ReadPosRankSum=1.630;SOR=0.784	GT:AD:DP:GQ:PL	0/1:20,21:41:99:916,0,810
HYBRID_SCAFFOLD_Super-Scaffold_317|quiver|pilon	1951908	.	C	CA	783.73	SnpCluster	AC=1;AF=0.500;AN=2;BaseQRankSum=-0.822;ClippingRankSum=-0.300;DP=41;FS=0.000;MLEAC=1;MLEAF=0.500;MQ=60.00;MQRankSum=-0.483;QD=19.12;ReadPosRankSum=1.630;SOR=0.784	GT:AD:DP:GQ:PL	0/1:20,21:41:99:821,0,777
HYBRID_SCAFFOLD_Super-Scaffold_317|quiver|pilon	1951909	.	A	AC	722.73	SnpCluster	AC=1;AF=0.500;AN=2;BaseQRankSum=0.879;ClippingRankSum=-0.765;DP=45;FS=1.143;MLEAC=1;MLEAF=0.500;MQ=60.00;MQRankSum=1.770;QD=16.06;ReadPosRankSum=-0.491;SOR=0.495	GT:AD:DP:GQ:PL	0/1:25,20:45:99:760,0,931
HYBRID_SCAFFOLD_Super-Scaffold_317|quiver|pilon	1951998	.	CAA	C	475.73	PASS	AC=1;AF=0.500;AN=2;BaseQRankSum=-0.447;ClippingRankSum=0.678;DP=44;FS=1.309;MLEAC=1;MLEAF=0.500;MQ=59.38;MQRankSum=0.996;QD=10.81;ReadPosRankSum=1.313;SOR=0.452	GT:AD:DP:GQ:PL	0/1:24,15:39:99:513,0,880
HYBRID_SCAFFOLD_Super-Scaffold_317|quiver|pilon	1952014	.	G	GC	624.73	PASS	AC=1;AF=0.500;AN=2;BaseQRankSum=1.708;ClippingRankSum=-1.004;DP=47;FS=1.216;MLEAC=1;MLEAF=0.500;MQ=58.58;MQRankSum=-0.561;QD=13.29;ReadPosRankSum=0.691;SOR=0.467	GT:AD:DP:GQ:PL	0/1:21,20:41:99:662,0,562
HYBRID_SCAFFOLD_Super-Scaffold_317|quiver|pilon	1952015	.	C	CT	506.73	PASS	AC=1;AF=0.500;AN=2;BaseQRankSum=-3.091;ClippingRankSum=-0.143;DP=47;FS=1.216;MLEAC=1;MLEAF=0.500;MQ=58.58;MQRankSum=2.595;QD=10.78;ReadPosRankSum=-0.155;SOR=0.986	GT:AD:DP:GQ:PL	0/1:20,21:41:99:544,0,691
HYBRID_SCAFFOLD_Super-Scaffold_317|quiver|pilon	1952036	.	C	G	525.77	PASS	AC=1;AF=0.500;AN=2;BaseQRankSum=2.477;ClippingRankSum=0.922;DP=34;FS=5.222;MLEAC=1;MLEAF=0.500;MQ=58.03;MQRankSum=-2.043;QD=15.46;ReadPosRankSum=0.850;SOR=0.209	GT:AD:DP:GQ:PL	0/1:18,15:33:99:554,0,564
HYBRID_SCAFFOLD_Super-Scaffold_317|quiver|pilon	1952337	.	A	C	328.77	PASS	AC=1;AF=0.500;AN=2;BaseQRankSum=1.836;ClippingRankSum=0.251;DP=45;FS=27.778;MLEAC=1;MLEAF=0.500;MQ=56.43;MQRankSum=-4.952;QD=7.31;ReadPosRankSum=2.575;SOR=3.420	GT:AD:DP:GQ:PL	0/1:34,11:45:99:357,0,1433
HYBRID_SCAFFOLD_Super-Scaffold_317|quiver|pilon	1952340	.	G	A	349.77	PASS	AC=1;AF=0.500;AN=2;BaseQRankSum=2.602;ClippingRankSum=0.352;DP=44;FS=24.096;MLEAC=1;MLEAF=0.500;MQ=56.35;MQRankSum=-4.933;QD=7.95;ReadPosRankSum=2.737;SOR=3.421	GT:AD:DP:GQ:PL	0/1:33,11:44:99:378,0,1430
HYBRID_SCAFFOLD_Super-Scaffold_317|quiver|pilon	1952349	.	A	C	364.77	PASS	AC=1;AF=0.500;AN=2;BaseQRankSum=-0.215;ClippingRankSum=-0.158;DP=43;FS=22.003;MLEAC=1;MLEAF=0.500;MQ=55.77;MQRankSum=-5.000;QD=8.48;ReadPosRankSum=2.278;SOR=2.621	GT:AD:DP:GQ:PL	0/1:29,12:41:99:393,0,1223
HYBRID_SCAFFOLD_Super-Scaffold_317|quiver|pilon	1952371	.	G	GC	418.73	PASS	AC=1;AF=0.500;AN=2;BaseQRankSum=-3.287;ClippingRankSum=0.365;DP=45;FS=22.759;MLEAC=1;MLEAF=0.500;MQ=55.94;MQRankSum=-2.529;QD=9.31;ReadPosRankSum=-1.691;SOR=1.147	GT:AD:DP:GQ:PL	0/1:20,20:40:99:456,0,683
HYBRID_SCAFFOLD_Super-Scaffold_317|quiver|pilon	1952373	.	C	CT	559.73	PASS	AC=1;AF=0.500;AN=2;BaseQRankSum=2.583;ClippingRankSum=-0.230;DP=42;FS=20.209;MLEAC=1;MLEAF=0.500;MQ=56.07;MQRankSum=3.909;QD=13.33;ReadPosRankSum=1.772;SOR=2.475	GT:AD:DP:GQ:PL	0/1:20,20:40:99:597,0,509
HYBRID_SCAFFOLD_Super-Scaffold_317|quiver|pilon	1952473	.	G	C	88.77	PASS	AC=1;AF=0.500;AN=2;BaseQRankSum=1.388;ClippingRankSum=-1.746;DP=21;FS=5.076;MLEAC=1;MLEAF=0.500;MQ=60.00;MQRankSum=-0.224;QD=4.23;ReadPosRankSum=0.313;SOR=1.510	GT:AD:DP:GQ:PL	0/1:17,4:21:99:117,0,702
HYBRID_SCAFFOLD_Super-Scaffold_317|quiver|pilon	1952474	.	C	T	88.77	PASS	AC=1;AF=0.500;AN=2;BaseQRankSum=0.582;ClippingRankSum=-1.299;DP=21;FS=5.076;MLEAC=1;MLEAF=0.500;MQ=60.00;MQRankSum=0.045;QD=4.23;ReadPosRankSum=0.224;SOR=1.510	GT:AD:DP:GQ:PL	0/1:17,4:21:99:117,0,702
HYBRID_SCAFFOLD_Super-Scaffold_317|quiver|pilon	1952515	.	T	C	260.77	PASS	AC=1;AF=0.500;AN=2;BaseQRankSum=2.410;ClippingRankSum=0.541;DP=28;FS=13.085;MLEAC=1;MLEAF=0.500;MQ=58.46;MQRankSum=-3.001;QD=9.31;ReadPosRankSum=-1.427;SOR=3.048	GT:AD:DP:GQ:PL	0/1:19,9:28:99:289,0,610
HYBRID_SCAFFOLD_Super-Scaffold_317|quiver|pilon	1952568	.	G	GAT	327.73	PASS	AC=1;AF=0.500;AN=2;BaseQRankSum=0.899;ClippingRankSum=-0.093;DP=26;FS=7.471;MLEAC=1;MLEAF=0.500;MQ=57.00;MQRankSum=-4.062;QD=12.61;ReadPosRankSum=-0.527;SOR=2.494	GT:AD:DP:GQ:PL	0/1:13,10:23:99:365,0,516
HYBRID_SCAFFOLD_Super-Scaffold_317|quiver|pilon	1952572	.	T	TCG	475.73	PASS	AC=1;AF=0.500;AN=2;BaseQRankSum=-2.144;ClippingRankSum=-0.579;DP=26;FS=4.129;MLEAC=1;MLEAF=0.500;MQ=56.70;MQRankSum=4.113;QD=18.30;ReadPosRankSum=0.753;SOR=0.184	GT:AD:DP:GQ:PL	0/1:11,13:24:99:513,0,423
HYBRID_SCAFFOLD_Super-Scaffold_317|quiver|pilon	1952620	.	G	A	138.77	PASS	AC=1;AF=0.500;AN=2;BaseQRankSum=0.095;ClippingRankSum=-0.159;DP=25;FS=7.437;MLEAC=1;MLEAF=0.500;MQ=57.74;MQRankSum=-0.604;QD=5.55;ReadPosRankSum=1.241;SOR=2.285	GT:AD:DP:GQ:PL	0/1:19,6:25:99:167,0,661
HYBRID_SCAFFOLD_Super-Scaffold_317|quiver|pilon	1952631	.	A	G	615.77	PASS	AC=1;AF=0.500;AN=2;BaseQRankSum=2.495;ClippingRankSum=0.386;DP=27;FS=6.262;MLEAC=1;MLEAF=0.500;MQ=57.91;MQRankSum=0.283;QD=22.81;ReadPosRankSum=0.283;SOR=0.946	GT:AD:DP:GQ:PL	0/1:9,18:27:99:644,0,220
HYBRID_SCAFFOLD_Super-Scaffold_317|quiver|pilon	1952733	.	C	CT	119.73	PASS	AC=1;AF=0.500;AN=2;BaseQRankSum=0.248;ClippingRankSum=-2.144;DP=34;FS=6.872;MLEAC=1;MLEAF=0.500;MQ=60.00;MQRankSum=-0.835;QD=3.52;ReadPosRankSum=-2.596;SOR=0.905	GT:AD:DP:GQ:PL	0/1:23,8:31:99:157,0,611
HYBRID_SCAFFOLD_Super-Scaffold_317|quiver|pilon	1952787	.	C	CT	314.73	PASS	AC=1;AF=0.500;AN=2;BaseQRankSum=-0.310;ClippingRankSum=-0.565;DP=34;FS=0.000;MLEAC=1;MLEAF=0.500;MQ=60.00;MQRankSum=1.038;QD=9.26;ReadPosRankSum=2.823;SOR=0.486	GT:AD:DP:GQ:PL	0/1:19,14:33:99:352,0,611
HYBRID_SCAFFOLD_Super-Scaffold_317|quiver|pilon	1952788	.	T	TA	531.73	PASS	AC=1;AF=0.500;AN=2;BaseQRankSum=0.712;ClippingRankSum=-1.970;DP=36;FS=1.313;MLEAC=1;MLEAF=0.500;MQ=60.00;MQRankSum=0.281;QD=14.77;ReadPosRankSum=-2.070;SOR=0.990	GT:AD:DP:GQ:PL	0/1:16,19:35:99:569,0,459
HYBRID_SCAFFOLD_Super-Scaffold_317|quiver|pilon	1952840	.	C	G	211.77	PASS	AC=1;AF=0.500;AN=2;BaseQRankSum=-1.693;ClippingRankSum=1.180;DP=37;FS=5.887;MLEAC=1;MLEAF=0.500;MQ=60.00;MQRankSum=-0.256;QD=5.72;ReadPosRankSum=-1.556;SOR=0.805	GT:AD:DP:GQ:PL	0/1:27,10:37:99:240,0,986
HYBRID_SCAFFOLD_Super-Scaffold_317|quiver|pilon	1952890	.	C	CA	444.73	PASS	AC=1;AF=0.500;AN=2;BaseQRankSum=2.293;ClippingRankSum=-0.764;DP=29;FS=1.540;MLEAC=1;MLEAF=0.500;MQ=60.00;MQRankSum=-0.606;QD=15.34;ReadPosRankSum=-3.136;SOR=0.412	GT:AD:DP:GQ:PL	0/1:10,16:26:99:482,0,306
HYBRID_SCAFFOLD_Super-Scaffold_317|quiver|pilon	1952891	.	A	AT	246.73	PASS	AC=1;AF=0.500;AN=2;BaseQRankSum=-1.175;ClippingRankSum=-1.127;DP=29;FS=1.515;MLEAC=1;MLEAF=0.500;MQ=60.00;MQRankSum=-0.599;QD=8.51;ReadPosRankSum=3.236;SOR=1.085	GT:AD:DP:GQ:PL	0/1:18,10:28:99:284,0,652
HYBRID_SCAFFOLD_Super-Scaffold_317|quiver|pilon	1953265	.	T	TG	387.73	PASS	AC=1;AF=0.500;AN=2;BaseQRankSum=0.528;ClippingRankSum=-1.694;DP=34;FS=8.008;MLEAC=1;MLEAF=0.500;MQ=53.75;MQRankSum=-3.734;QD=11.40;ReadPosRankSum=-0.492;SOR=1.687	GT:AD:DP:GQ:PL	0/1:19,14:33:99:425,0,612
HYBRID_SCAFFOLD_Super-Scaffold_317|quiver|pilon	1953300	.	A	T	326.77	PASS	AC=1;AF=0.500;AN=2;BaseQRankSum=0.688;ClippingRankSum=0.621;DP=36;FS=5.201;MLEAC=1;MLEAF=0.500;MQ=55.87;MQRankSum=-3.104;QD=9.08;ReadPosRankSum=1.326;SOR=1.380	GT:AD:DP:GQ:PL	0/1:24,12:36:99:355,0,728
HYBRID_SCAFFOLD_Super-Scaffold_317|quiver|pilon	1953331	.	A	G	394.77	PASS	AC=1;AF=0.500;AN=2;BaseQRankSum=2.632;ClippingRankSum=1.263;DP=39;FS=3.119;MLEAC=1;MLEAF=0.500;MQ=57.90;MQRankSum=-1.111;QD=10.12;ReadPosRankSum=1.232;SOR=0.822	GT:AD:DP:GQ:PL	0/1:27,12:39:99:423,0,1149
HYBRID_SCAFFOLD_Super-Scaffold_317|quiver|pilon	1953336	.	T	A	394.77	PASS	AC=1;AF=0.500;AN=2;BaseQRankSum=1.900;ClippingRankSum=-0.895;DP=38;FS=5.124;MLEAC=1;MLEAF=0.500;MQ=57.85;MQRankSum=-1.931;QD=10.39;ReadPosRankSum=0.895;SOR=0.787	GT:AD:DP:GQ:PL	0/1:26,12:38:99:423,0,1149
HYBRID_SCAFFOLD_Super-Scaffold_317|quiver|pilon	1953529	.	G	C	252.77	PASS	AC=1;AF=0.500;AN=2;BaseQRankSum=1.613;ClippingRankSum=-0.764;DP=25;FS=3.624;MLEAC=1;MLEAF=0.500;MQ=59.54;MQRankSum=0.028;QD=10.11;ReadPosRankSum=1.047;SOR=0.612	GT:AD:DP:GQ:PL	0/1:16,9:25:99:281,0,527
HYBRID_SCAFFOLD_Super-Scaffold_317|quiver|pilon	1953605	.	A	AT	254.73	PASS	AC=1;AF=0.500;AN=2;BaseQRankSum=1.002;ClippingRankSum=0.059;DP=15;FS=2.059;MLEAC=1;MLEAF=0.500;MQ=43.33;MQRankSum=1.237;QD=16.98;ReadPosRankSum=-0.295;SOR=1.402	GT:AD:DP:GQ:PL	0/1:6,9:15:99:292,0,188
HYBRID_SCAFFOLD_Super-Scaffold_317|quiver|pilon	1953606	.	T	TA	138.73	PASS	AC=1;AF=0.500;AN=2;BaseQRankSum=-1.356;ClippingRankSum=-0.054;DP=16;FS=2.171;MLEAC=1;MLEAF=0.500;MQ=43.13;MQRankSum=-1.464;QD=8.67;ReadPosRankSum=0.813;SOR=0.223	GT:AD:DP:GQ:PL	0/1:10,6:16:99:176,0,378
HYBRID_SCAFFOLD_Super-Scaffold_317|quiver|pilon	1953802	.	T	G	158.77	PASS	AC=1;AF=0.500;AN=2;BaseQRankSum=0.567;ClippingRankSum=-0.900;DP=26;FS=12.161;MLEAC=1;MLEAF=0.500;MQ=59.37;MQRankSum=0.167;QD=6.11;ReadPosRankSum=0.033;SOR=2.229	GT:AD:DP:GQ:PL	0/1:18,6:24:99:187,0,557
HYBRID_SCAFFOLD_Super-Scaffold_317|quiver|pilon	1953825	.	C	A	73.77	PASS	AC=1;AF=0.500;AN=2;BaseQRankSum=1.915;ClippingRankSum=-0.128;DP=22;FS=10.447;MLEAC=1;MLEAF=0.500;MQ=58.33;MQRankSum=-0.553;QD=3.35;ReadPosRankSum=-1.575;SOR=3.236	GT:AD:DP:GQ:PL	0/1:18,4:22:99:102,0,581
HYBRID_SCAFFOLD_Super-Scaffold_317|quiver|pilon	1953926	.	G	C	100.77	PASS	AC=1;AF=0.500;AN=2;BaseQRankSum=-2.095;ClippingRankSum=0.396;DP=17;FS=6.597;MLEAC=1;MLEAF=0.500;MQ=54.25;MQRankSum=-3.001;QD=5.93;ReadPosRankSum=0.396;SOR=0.061	GT:AD:DP:GQ:PL	0/1:13,4:17:99:129,0,999
HYBRID_SCAFFOLD_Super-Scaffold_317|quiver|pilon	1953932	.	G	A	97.77	PASS	AC=1;AF=0.500;AN=2;BaseQRankSum=-1.540;ClippingRankSum=-0.265;DP=18;FS=7.054;MLEAC=1;MLEAF=0.500;MQ=53.56;MQRankSum=-2.920;QD=5.43;ReadPosRankSum=1.009;SOR=0.052	GT:AD:DP:GQ:PL	0/1:14,4:18:99:126,0,1037
HYBRID_SCAFFOLD_Super-Scaffold_317|quiver|pilon	1954064	.	C	T	102.77	PASS	AC=1;AF=0.500;AN=2;BaseQRankSum=2.333;ClippingRankSum=-0.495;DP=14;FS=2.363;MLEAC=1;MLEAF=0.500;MQ=59.06;MQRankSum=0.919;QD=7.34;ReadPosRankSum=-0.212;SOR=1.609	GT:AD:DP:GQ:PL	0/1:10,4:14:99:131,0,278
HYBRID_SCAFFOLD_Super-Scaffold_317|quiver|pilon	1954154	.	T	TA	189.73	PASS	AC=1;AF=0.500;AN=2;BaseQRankSum=0.372;ClippingRankSum=0.124;DP=20;FS=0.000;MLEAC=1;MLEAF=0.500;MQ=56.53;MQRankSum=-0.867;QD=9.49;ReadPosRankSum=1.032;SOR=0.399	GT:AD:DP:GQ:PL	0/1:11,8:19:99:227,0,379
HYBRID_SCAFFOLD_Super-Scaffold_317|quiver|pilon	1954155	.	A	AC	315.73	PASS	AC=1;AF=0.500;AN=2;BaseQRankSum=0.206;ClippingRankSum=0.454;DP=20;FS=0.000;MLEAC=1;MLEAF=0.500;MQ=56.53;MQRankSum=2.023;QD=15.79;ReadPosRankSum=-0.702;SOR=1.112	GT:AD:DP:GQ:PL	0/1:8,11:19:99:353,0,277
HYBRID_SCAFFOLD_Super-Scaffold_317|quiver|pilon	1954182	.	G	A	240.77	PASS	AC=1;AF=0.500;AN=2;BaseQRankSum=0.355;ClippingRankSum=-0.871;DP=23;FS=0.000;MLEAC=1;MLEAF=0.500;MQ=54.66;MQRankSum=-3.712;QD=10.47;ReadPosRankSum=-0.678;SOR=0.743	GT:AD:DP:GQ:PL	0/1:15,8:23:99:269,0,503
HYBRID_SCAFFOLD_Super-Scaffold_317|quiver|pilon	1954193	.	T	C	258.77	PASS	AC=1;AF=0.500;AN=2;BaseQRankSum=0.936;ClippingRankSum=0.226;DP=23;FS=0.000;MLEAC=1;MLEAF=0.500;MQ=54.66;MQRankSum=-3.002;QD=11.25;ReadPosRankSum=-1.194;SOR=0.582	GT:AD:DP:GQ:PL	0/1:15,8:23:99:287,0,540
HYBRID_SCAFFOLD_Super-Scaffold_317|quiver|pilon	1954197	.	A	AT	214.73	PASS	AC=1;AF=0.500;AN=2;BaseQRankSum=1.711;ClippingRankSum=0.484;DP=23;FS=0.000;MLEAC=1;MLEAF=0.500;MQ=54.66;MQRankSum=-3.002;QD=9.34;ReadPosRankSum=-1.517;SOR=0.582	GT:AD:DP:GQ:PL	0/1:15,8:23:99:252,0,411
HYBRID_SCAFFOLD_Super-Scaffold_317|quiver|pilon	1954241	.	T	C	398.77	PASS	AC=1;AF=0.500;AN=2;BaseQRankSum=0.737;ClippingRankSum=0.046;DP=28;FS=0.000;MLEAC=1;MLEAF=0.500;MQ=56.45;MQRankSum=0.783;QD=14.24;ReadPosRankSum=0.369;SOR=0.512	GT:AD:DP:GQ:PL	0/1:15,13:28:99:427,0,523
HYBRID_SCAFFOLD_Super-Scaffold_317|quiver|pilon	1954258	.	C	G	434.77	PASS	AC=1;AF=0.500;AN=2;BaseQRankSum=-0.087;ClippingRankSum=0.895;DP=24;FS=1.760;MLEAC=1;MLEAF=0.500;MQ=56.58;MQRankSum=1.241;QD=18.12;ReadPosRankSum=-0.202;SOR=0.250	GT:AD:DP:GQ:PL	0/1:12,12:24:99:463,0,429
HYBRID_SCAFFOLD_Super-Scaffold_317|quiver|pilon	1954276	.	T	C	361.77	PASS	AC=1;AF=0.500;AN=2;BaseQRankSum=1.834;ClippingRankSum=0.246;DP=25;FS=0.000;MLEAC=1;MLEAF=0.500;MQ=58.12;MQRankSum=-2.710;QD=14.47;ReadPosRankSum=0.356;SOR=0.653	GT:AD:DP:GQ:PL	0/1:14,11:25:99:390,0,460
HYBRID_SCAFFOLD_Super-Scaffold_317|quiver|pilon	1954296	.	A	G	290.77	PASS	AC=1;AF=0.500;AN=2;BaseQRankSum=1.469;ClippingRankSum=1.135;DP=22;FS=0.000;MLEAC=1;MLEAF=0.500;MQ=57.85;MQRankSum=-1.937;QD=13.22;ReadPosRankSum=-0.601;SOR=0.743	GT:AD:DP:GQ:PL	0/1:13,9:22:99:319,0,422
HYBRID_SCAFFOLD_Super-Scaffold_317|quiver|pilon	1954366	.	G	T	198.77	PASS	AC=1;AF=0.500;AN=2;BaseQRankSum=0.092;ClippingRankSum=0.018;DP=37;FS=10.814;MLEAC=1;MLEAF=0.500;MQ=57.89;MQRankSum=-0.793;QD=5.37;ReadPosRankSum=-0.018;SOR=0.863	GT:AD:DP:GQ:PL	0/1:29,8:37:99:227,0,1149
HYBRID_SCAFFOLD_Super-Scaffold_317|quiver|pilon	1954403	.	A	C	298.77	PASS	AC=1;AF=0.500;AN=2;BaseQRankSum=0.182;ClippingRankSum=0.182;DP=44;FS=11.910;MLEAC=1;MLEAF=0.500;MQ=57.47;MQRankSum=-1.778;QD=6.79;ReadPosRankSum=-1.050;SOR=1.447	GT:AD:DP:GQ:PL	0/1:34,10:44:99:327,0,1563
HYBRID_SCAFFOLD_Super-Scaffold_317|quiver|pilon	1954404	.	C	T	298.77	PASS	AC=1;AF=0.500;AN=2;BaseQRankSum=-0.232;ClippingRankSum=-0.287;DP=45;FS=10.812;MLEAC=1;MLEAF=0.500;MQ=57.52;MQRankSum=-1.843;QD=6.64;ReadPosRankSum=-0.969;SOR=1.475	GT:AD:DP:GQ:PL	0/1:35,10:45:99:327,0,1563
HYBRID_SCAFFOLD_Super-Scaffold_317|quiver|pilon	1954419	.	T	G	1280.77	PASS	AC=1;AF=0.500;AN=2;BaseQRankSum=-2.163;ClippingRankSum=-0.206;DP=46;FS=10.651;MLEAC=1;MLEAF=0.500;MQ=56.82;MQRankSum=3.090;QD=27.84;ReadPosRankSum=0.052;SOR=0.854	GT:AD:DP:GQ:PL	0/1:11,35:46:99:1309,0,377
HYBRID_SCAFFOLD_Super-Scaffold_317|quiver|pilon	1954439	.	G	C	1109.77	PASS	AC=1;AF=0.500;AN=2;BaseQRankSum=-0.751;ClippingRankSum=0.142;DP=34;FS=0.000;MLEAC=1;MLEAF=0.500;MQ=55.31;MQRankSum=4.202;QD=32.64;ReadPosRankSum=-1.401;SOR=0.723	GT:AD:DP:GQ:PL	0/1:8,26:34:99:1138,0,269
HYBRID_SCAFFOLD_Super-Scaffold_317|quiver|pilon	1954785	.	C	G	200.77	PASS	AC=1;AF=0.500;AN=2;BaseQRankSum=-0.420;ClippingRankSum=-0.226;DP=23;FS=0.000;MLEAC=1;MLEAF=0.500;MQ=56.41;MQRankSum=-0.807;QD=8.73;ReadPosRankSum=0.161;SOR=0.963	GT:AD:DP:GQ:PL	0/1:15,8:23:99:229,0,493
HYBRID_SCAFFOLD_Super-Scaffold_317|quiver|pilon	1954873	.	G	A	364.77	PASS	AC=1;AF=0.500;AN=2;BaseQRankSum=2.135;ClippingRankSum=-0.147;DP=34;FS=1.456;MLEAC=1;MLEAF=0.500;MQ=57.07;MQRankSum=-1.914;QD=10.73;ReadPosRankSum=1.620;SOR=1.157	GT:AD:DP:GQ:PL	0/1:23,11:34:99:393,0,909
HYBRID_SCAFFOLD_Super-Scaffold_317|quiver|pilon	1954879	.	C	A	626.77	PASS	AC=1;AF=0.500;AN=2;BaseQRankSum=2.616;ClippingRankSum=0.516;DP=33;FS=1.475;MLEAC=1;MLEAF=0.500;MQ=57.07;MQRankSum=-2.043;QD=18.99;ReadPosRankSum=1.547;SOR=1.270	GT:AD:DP:GQ:PL	0/1:22,11:33:99:655,0,908
HYBRID_SCAFFOLD_Super-Scaffold_317|quiver|pilon	1954895	.	C	T	604.77	PASS	AC=1;AF=0.500;AN=2;BaseQRankSum=-0.315;ClippingRankSum=0.381;DP=35;FS=1.320;MLEAC=1;MLEAF=0.500;MQ=58.95;MQRankSum=1.176;QD=17.28;ReadPosRankSum=1.142;SOR=0.871	GT:AD:DP:GQ:PL	0/1:19,16:35:99:633,0,744
HYBRID_SCAFFOLD_Super-Scaffold_317|quiver|pilon	1954902	.	G	A	616.77	PASS	AC=1;AF=0.500;AN=2;BaseQRankSum=0.680;ClippingRankSum=-0.744;DP=36;FS=0.000;MLEAC=1;MLEAF=0.500;MQ=59.37;MQRankSum=0.364;QD=17.13;ReadPosRankSum=0.744;SOR=0.512	GT:AD:DP:GQ:PL	0/1:18,18:36:99:645,0,702
HYBRID_SCAFFOLD_Super-Scaffold_317|quiver|pilon	1954913	.	T	A	558.77	PASS	AC=1;AF=0.500;AN=2;BaseQRankSum=1.196;ClippingRankSum=0.750;DP=31;FS=0.000;MLEAC=1;MLEAF=0.500;MQ=59.81;MQRankSum=1.683;QD=18.02;ReadPosRankSum=1.156;SOR=0.602	GT:AD:DP:GQ:PL	0/1:19,12:31:99:587,0,792
HYBRID_SCAFFOLD_Super-Scaffold_317|quiver|pilon	1954914	.	G	A	558.77	PASS	AC=1;AF=0.500;AN=2;BaseQRankSum=-0.953;ClippingRankSum=-0.020;DP=31;FS=0.000;MLEAC=1;MLEAF=0.500;MQ=59.81;MQRankSum=-0.669;QD=18.02;ReadPosRankSum=1.196;SOR=0.602	GT:AD:DP:GQ:PL	0/1:19,12:31:99:587,0,792
HYBRID_SCAFFOLD_Super-Scaffold_317|quiver|pilon	1954983	.	C	CG	352.73	PASS	AC=1;AF=0.500;AN=2;BaseQRankSum=1.535;ClippingRankSum=0.230;DP=32;FS=0.000;MLEAC=1;MLEAF=0.500;MQ=59.91;MQRankSum=0.499;QD=11.02;ReadPosRankSum=-0.537;SOR=0.757	GT:AD:DP:GQ:PL	0/1:19,13:32:99:390,0,729
HYBRID_SCAFFOLD_Super-Scaffold_317|quiver|pilon	1954984	.	G	GA	756.73	PASS	AC=1;AF=0.500;AN=2;BaseQRankSum=0.095;ClippingRankSum=-1.918;DP=33;FS=1.412;MLEAC=1;MLEAF=0.500;MQ=59.91;MQRankSum=1.045;QD=22.93;ReadPosRankSum=1.121;SOR=0.741	GT:AD:DP:GQ:PL	0/1:14,18:32:99:794,0,512
HYBRID_SCAFFOLD_Super-Scaffold_317|quiver|pilon	1955008	.	A	T	818.77	PASS	AC=1;AF=0.500;AN=2;BaseQRankSum=-0.714;ClippingRankSum=-0.289;DP=37;FS=1.323;MLEAC=1;MLEAF=0.500;MQ=60.00;MQRankSum=-0.866;QD=22.13;ReadPosRankSum=2.750;SOR=0.416	GT:AD:DP:GQ:PL	0/1:18,19:37:99:847,0,690
HYBRID_SCAFFOLD_Super-Scaffold_317|quiver|pilon	1955016	.	T	C	763.77	SnpCluster	AC=1;AF=0.500;AN=2;BaseQRankSum=0.050;ClippingRankSum=-0.149;DP=36;FS=1.387;MLEAC=1;MLEAF=0.500;MQ=60.00;MQRankSum=0.248;QD=21.22;ReadPosRankSum=1.573;SOR=0.368	GT:AD:DP:GQ:PL	0/1:16,19:35:99:792,0,612
HYBRID_SCAFFOLD_Super-Scaffold_317|quiver|pilon	1955020	.	A	AT	922.73	SnpCluster	AC=1;AF=0.500;AN=2;BaseQRankSum=-0.716;ClippingRankSum=0.557;DP=37;FS=1.359;MLEAC=1;MLEAF=0.500;MQ=60.00;MQRankSum=1.289;QD=24.94;ReadPosRankSum=0.875;SOR=0.420	GT:AD:DP:GQ:PL	0/1:16,20:36:99:960,0,600
HYBRID_SCAFFOLD_Super-Scaffold_317|quiver|pilon	1955021	.	T	TA	436.73	SnpCluster	AC=1;AF=0.500;AN=2;BaseQRankSum=0.429;ClippingRankSum=0.048;DP=41;FS=5.155;MLEAC=1;MLEAF=0.500;MQ=60.00;MQRankSum=-0.970;QD=10.65;ReadPosRankSum=1.161;SOR=1.623	GT:AD:DP:GQ:PL	0/1:24,13:37:99:474,0,969
HYBRID_SCAFFOLD_Super-Scaffold_317|quiver|pilon	1955026	.	A	G	442.77	SnpCluster	AC=1;AF=0.500;AN=2;BaseQRankSum=2.215;ClippingRankSum=-0.154;DP=39;FS=5.310;MLEAC=1;MLEAF=0.500;MQ=60.00;MQRankSum=-1.323;QD=11.35;ReadPosRankSum=1.938;SOR=1.765	GT:AD:DP:GQ:PL	0/1:25,13:38:99:471,0,1011
HYBRID_SCAFFOLD_Super-Scaffold_317|quiver|pilon	1955027	.	A	G	442.77	SnpCluster	AC=1;AF=0.500;AN=2;BaseQRankSum=1.323;ClippingRankSum=0.923;DP=39;FS=5.310;MLEAC=1;MLEAF=0.500;MQ=60.00;MQRankSum=0.985;QD=11.35;ReadPosRankSum=2.000;SOR=1.765	GT:AD:DP:GQ:PL	0/1:25,13:38:99:471,0,1011
HYBRID_SCAFFOLD_Super-Scaffold_317|quiver|pilon	1955040	.	G	T	955.77	PASS	AC=1;AF=0.500;AN=2;BaseQRankSum=0.935;ClippingRankSum=-0.352;DP=44;FS=6.673;MLEAC=1;MLEAF=0.500;MQ=60.00;MQRankSum=0.182;QD=21.72;ReadPosRankSum=0.863;SOR=0.184	GT:AD:DP:GQ:PL	0/1:22,21:43:99:984,0,838
HYBRID_SCAFFOLD_Super-Scaffold_317|quiver|pilon	1955065	.	A	T	755.77	PASS	AC=1;AF=0.500;AN=2;BaseQRankSum=-0.694;ClippingRankSum=0.375;DP=46;FS=2.555;MLEAC=1;MLEAF=0.500;MQ=60.00;MQRankSum=-1.649;QD=16.43;ReadPosRankSum=0.353;SOR=0.382	GT:AD:DP:GQ:PL	0/1:24,21:45:99:784,0,876
HYBRID_SCAFFOLD_Super-Scaffold_317|quiver|pilon	1955113	.	C	G	793.77	PASS	AC=1;AF=0.500;AN=2;BaseQRankSum=1.198;ClippingRankSum=0.540;DP=44;FS=0.000;MLEAC=1;MLEAF=0.500;MQ=60.00;MQRankSum=0.752;QD=18.04;ReadPosRankSum=0.423;SOR=0.686	GT:AD:DP:GQ:PL	0/1:21,23:44:99:822,0,726
HYBRID_SCAFFOLD_Super-Scaffold_317|quiver|pilon	1955196	.	G	A	910.77	PASS	AC=1;AF=0.500;AN=2;BaseQRankSum=0.448;ClippingRankSum=-1.193;DP=63;FS=11.133;MLEAC=1;MLEAF=0.500;MQ=60.00;MQRankSum=-0.752;QD=14.46;ReadPosRankSum=1.924;SOR=1.339	GT:AD:DP:GQ:PL	0/1:34,29:63:99:939,0,1084
HYBRID_SCAFFOLD_Super-Scaffold_317|quiver|pilon	1955291	.	A	C	565.77	PASS	AC=1;AF=0.500;AN=2;BaseQRankSum=1.786;ClippingRankSum=-0.893;DP=52;FS=1.105;MLEAC=1;MLEAF=0.500;MQ=60.00;MQRankSum=1.463;QD=10.88;ReadPosRankSum=0.703;SOR=0.950	GT:AD:DP:GQ:PL	0/1:33,19:52:99:594,0,1078
HYBRID_SCAFFOLD_Super-Scaffold_317|quiver|pilon	1955329	.	T	C	802.77	PASS	AC=1;AF=0.500;AN=2;BaseQRankSum=0.563;ClippingRankSum=-1.525;DP=67;FS=4.806;MLEAC=1;MLEAF=0.500;MQ=60.00;MQRankSum=1.234;QD=11.98;ReadPosRankSum=-0.930;SOR=0.703	GT:AD:DP:GQ:PL	0/1:38,29:67:99:831,0,1237
HYBRID_SCAFFOLD_Super-Scaffold_317|quiver|pilon	1955365	.	G	T	885.77	PASS	AC=1;AF=0.500;AN=2;BaseQRankSum=-1.589;ClippingRankSum=1.515;DP=60;FS=3.576;MLEAC=1;MLEAF=0.500;MQ=60.00;MQRankSum=-0.806;QD=14.76;ReadPosRankSum=0.939;SOR=0.814	GT:AD:DP:GQ:PL	0/1:30,30:60:99:914,0,1003
HYBRID_SCAFFOLD_Super-Scaffold_317|quiver|pilon	1955376	.	T	A	941.77	PASS	AC=1;AF=0.500;AN=2;BaseQRankSum=-1.233;ClippingRankSum=0.697;DP=62;FS=4.921;MLEAC=1;MLEAF=0.500;MQ=60.00;MQRankSum=-0.035;QD=15.19;ReadPosRankSum=1.148;SOR=1.074	GT:AD:DP:GQ:PL	0/1:32,30:62:99:970,0,1103
HYBRID_SCAFFOLD_Super-Scaffold_317|quiver|pilon	1955414	.	T	A	783.77	PASS	AC=1;AF=0.500;AN=2;BaseQRankSum=-1.008;ClippingRankSum=-1.008;DP=51;FS=7.826;MLEAC=1;MLEAF=0.500;MQ=56.68;MQRankSum=1.234;QD=15.37;ReadPosRankSum=0.386;SOR=0.930	GT:AD:DP:GQ:PL	0/1:26,25:51:99:812,0,891
HYBRID_SCAFFOLD_Super-Scaffold_317|quiver|pilon	1955526	.	C	T	648.77	PASS	AC=1;AF=0.500;AN=2;BaseQRankSum=-2.079;ClippingRankSum=0.331;DP=57;FS=1.018;MLEAC=1;MLEAF=0.500;MQ=52.51;MQRankSum=-4.217;QD=11.38;ReadPosRankSum=0.840;SOR=0.553	GT:AD:DP:GQ:PL	0/1:31,24:55:99:677,0,1071
HYBRID_SCAFFOLD_Super-Scaffold_317|quiver|pilon	1955579	.	A	G	409.77	PASS	AC=1;AF=0.500;AN=2;BaseQRankSum=0.079;ClippingRankSum=-1.627;DP=44;FS=2.874;MLEAC=1;MLEAF=0.500;MQ=48.50;MQRankSum=-1.470;QD=9.31;ReadPosRankSum=-0.472;SOR=0.346	GT:AD:DP:GQ:PL	0/1:27,15:42:99:438,0,828
HYBRID_SCAFFOLD_Super-Scaffold_317|quiver|pilon	1955631	.	T	G	264.77	PASS	AC=1;AF=0.500;AN=2;BaseQRankSum=2.491;ClippingRankSum=-0.512;DP=24;FS=9.379;MLEAC=1;MLEAF=0.500;MQ=52.96;MQRankSum=-3.720;QD=11.03;ReadPosRankSum=-1.604;SOR=3.407	GT:AD:DP:GQ:PL	0/1:14,8:22:99:293,0,544
HYBRID_SCAFFOLD_Super-Scaffold_317|quiver|pilon	1955637	.	T	G	261.77	PASS	AC=1;AF=0.500;AN=2;BaseQRankSum=1.269;ClippingRankSum=0.493;DP=24;FS=5.798;MLEAC=1;MLEAF=0.500;MQ=54.39;MQRankSum=-3.736;QD=10.91;ReadPosRankSum=-1.480;SOR=2.494	GT:AD:DP:GQ:PL	0/1:15,7:22:99:290,0,583
HYBRID_SCAFFOLD_Super-Scaffold_317|quiver|pilon	1955663	.	G	A	279.77	PASS	AC=1;AF=0.500;AN=2;BaseQRankSum=0.929;ClippingRankSum=0.577;DP=29;FS=3.816;MLEAC=1;MLEAF=0.500;MQ=55.75;MQRankSum=-2.987;QD=9.65;ReadPosRankSum=-0.828;SOR=0.193	GT:AD:DP:GQ:PL	0/1:17,10:27:99:308,0,523
HYBRID_SCAFFOLD_Super-Scaffold_317|quiver|pilon	1955778	.	T	A	518.77	PASS	AC=2;AF=1.00;AN=2;DP=16;FS=0.000;MLEAC=2;MLEAF=1.00;MQ=58.17;QD=32.42;SOR=0.976	GT:AD:DP:GQ:PL	1/1:0,14:14:42:547,42,0
HYBRID_SCAFFOLD_Super-Scaffold_317|quiver|pilon	1955837	.	G	A	154.77	PASS	AC=1;AF=0.500;AN=2;BaseQRankSum=0.900;ClippingRankSum=-0.100;DP=24;FS=1.935;MLEAC=1;MLEAF=0.500;MQ=56.64;MQRankSum=-1.367;QD=6.45;ReadPosRankSum=0.900;SOR=1.238	GT:AD:DP:GQ:PL	0/1:18,6:24:99:183,0,618
HYBRID_SCAFFOLD_Super-Scaffold_317|quiver|pilon	1955917	.	A	T	429.77	PASS	AC=1;AF=0.500;AN=2;BaseQRankSum=3.331;ClippingRankSum=1.666;DP=34;FS=5.347;MLEAC=1;MLEAF=0.500;MQ=59.57;MQRankSum=0.035;QD=12.64;ReadPosRankSum=-0.815;SOR=1.700	GT:AD:DP:GQ:PL	0/1:21,13:34:99:458,0,718
HYBRID_SCAFFOLD_Super-Scaffold_317|quiver|pilon	1955942	.	T	TC	582.73	PASS	AC=1;AF=0.500;AN=2;BaseQRankSum=0.503;ClippingRankSum=0.049;DP=37;FS=1.341;MLEAC=1;MLEAF=0.500;MQ=60.00;MQRankSum=1.249;QD=15.75;ReadPosRankSum=1.022;SOR=1.085	GT:AD:DP:GQ:PL	0/1:14,22:36:99:620,0,422
HYBRID_SCAFFOLD_Super-Scaffold_317|quiver|pilon	1955943	.	C	CT	348.73	PASS	AC=1;AF=0.500;AN=2;BaseQRankSum=0.015;ClippingRankSum=0.249;DP=40;FS=1.252;MLEAC=1;MLEAF=0.500;MQ=60.00;MQRankSum=-0.629;QD=8.72;ReadPosRankSum=-0.220;SOR=0.495	GT:AD:DP:GQ:PL	0/1:25,14:39:99:386,0,814
HYBRID_SCAFFOLD_Super-Scaffold_317|quiver|pilon	1955996	.	C	A	676.77	PASS	AC=1;AF=0.500;AN=2;BaseQRankSum=2.232;ClippingRankSum=1.150;DP=40;FS=1.208;MLEAC=1;MLEAF=0.500;MQ=60.00;MQRankSum=0.176;QD=16.92;ReadPosRankSum=1.204;SOR=0.520	GT:AD:DP:GQ:PL	0/1:20,20:40:99:705,0,595
HYBRID_SCAFFOLD_Super-Scaffold_317|quiver|pilon	1956004	.	A	AG	457.73	PASS	AC=1;AF=0.500;AN=2;BaseQRankSum=-1.204;ClippingRankSum=-0.127;DP=39;FS=1.356;MLEAC=1;MLEAF=0.500;MQ=60.00;MQRankSum=0.887;QD=11.74;ReadPosRankSum=-0.729;SOR=1.022	GT:AD:DP:GQ:PL	0/1:19,17:36:99:495,0,772
HYBRID_SCAFFOLD_Super-Scaffold_317|quiver|pilon	1956008	.	A	AG	553.73	PASS	AC=1;AF=0.500;AN=2;BaseQRankSum=0.867;ClippingRankSum=0.677;DP=41;FS=1.219;MLEAC=1;MLEAF=0.500;MQ=60.00;MQRankSum=-1.408;QD=13.51;ReadPosRankSum=1.246;SOR=0.941	GT:AD:DP:GQ:PL	0/1:21,19:40:99:591,0,794
HYBRID_SCAFFOLD_Super-Scaffold_317|quiver|pilon	1956182	.	A	G	55.77	PASS	AC=1;AF=0.500;AN=2;BaseQRankSum=-0.217;ClippingRankSum=-1.804;DP=16;FS=2.869;MLEAC=1;MLEAF=0.500;MQ=57.84;MQRankSum=-2.670;QD=3.49;ReadPosRankSum=1.083;SOR=1.781	GT:AD:DP:GQ:PL	0/1:12,3:15:84:84,0,572
HYBRID_SCAFFOLD_Super-Scaffold_317|quiver|pilon	1956188	.	T	G	58.77	PASS	AC=1;AF=0.500;AN=2;BaseQRankSum=0.807;ClippingRankSum=0.135;DP=17;FS=0.000;MLEAC=1;MLEAF=0.500;MQ=57.97;MQRankSum=-2.691;QD=3.46;ReadPosRankSum=1.614;SOR=1.136	GT:AD:DP:GQ:PL	0/1:13,3:16:87:87,0,521
HYBRID_SCAFFOLD_Super-Scaffold_317|quiver|pilon	1956248	.	T	G	244.77	PASS	AC=1;AF=0.500;AN=2;BaseQRankSum=1.354;ClippingRankSum=-0.263;DP=34;FS=13.558;MLEAC=1;MLEAF=0.500;MQ=56.63;MQRankSum=-2.405;QD=7.20;ReadPosRankSum=0.020;SOR=1.163	GT:AD:DP:GQ:PL	0/1:24,9:33:99:273,0,826
HYBRID_SCAFFOLD_Super-Scaffold_317|quiver|pilon	1956268	.	T	A	198.77	PASS	AC=1;AF=0.500;AN=2;BaseQRankSum=2.591;ClippingRankSum=-1.263;DP=40;FS=3.410;MLEAC=1;MLEAF=0.500;MQ=56.02;MQRankSum=-4.534;QD=4.97;ReadPosRankSum=-1.490;SOR=0.622	GT:AD:DP:GQ:PL	0/1:31,9:40:99:227,0,947
HYBRID_SCAFFOLD_Super-Scaffold_317|quiver|pilon	1956295	.	T	A	193.77	PASS	AC=1;AF=0.500;AN=2;BaseQRankSum=1.642;ClippingRankSum=-0.941;DP=39;FS=3.683;MLEAC=1;MLEAF=0.500;MQ=56.99;MQRankSum=-3.007;QD=4.97;ReadPosRankSum=-0.609;SOR=1.019	GT:AD:DP:GQ:PL	0/1:29,8:37:99:222,0,934
HYBRID_SCAFFOLD_Super-Scaffold_317|quiver|pilon	1956314	.	A	C	287.77	PASS	AC=1;AF=0.500;AN=2;BaseQRankSum=1.659;ClippingRankSum=0.401;DP=44;FS=1.392;MLEAC=1;MLEAF=0.500;MQ=57.91;MQRankSum=-2.975;QD=6.54;ReadPosRankSum=1.659;SOR=1.184	GT:AD:DP:GQ:PL	0/1:31,11:42:99:316,0,981
HYBRID_SCAFFOLD_Super-Scaffold_317|quiver|pilon	1956449	.	C	T	288.77	PASS	AC=1;AF=0.500;AN=2;BaseQRankSum=-2.062;ClippingRankSum=0.701;DP=33;FS=6.075;MLEAC=1;MLEAF=0.500;MQ=56.12;MQRankSum=-2.542;QD=8.75;ReadPosRankSum=2.022;SOR=0.136	GT:AD:DP:GQ:PL	0/1:18,13:31:99:317,0,578
HYBRID_SCAFFOLD_Super-Scaffold_317|quiver|pilon	1956460	.	A	T	293.77	PASS	AC=1;AF=0.500;AN=2;BaseQRankSum=0.137;ClippingRankSum=-1.013;DP=26;FS=3.831;MLEAC=1;MLEAF=0.500;MQ=55.02;MQRankSum=2.162;QD=11.30;ReadPosRankSum=1.232;SOR=1.802	GT:AD:DP:GQ:PL	0/1:14,11:25:99:322,0,408
HYBRID_SCAFFOLD_Super-Scaffold_317|quiver|pilon	1956477	.	C	CT	231.73	PASS	AC=1;AF=0.500;AN=2;BaseQRankSum=0.231;ClippingRankSum=1.550;DP=24;FS=0.000;MLEAC=1;MLEAF=0.500;MQ=54.76;MQRankSum=-2.341;QD=9.66;ReadPosRankSum=0.297;SOR=0.743	GT:AD:DP:GQ:PL	0/1:12,10:22:99:269,0,379
HYBRID_SCAFFOLD_Super-Scaffold_317|quiver|pilon	1956479	.	T	TC	335.73	PASS	AC=1;AF=0.500;AN=2;BaseQRankSum=-1.813;ClippingRankSum=-1.484;DP=24;FS=0.000;MLEAC=1;MLEAF=0.500;MQ=54.76;MQRankSum=2.275;QD=13.99;ReadPosRankSum=-0.099;SOR=0.646	GT:AD:DP:GQ:PL	0/1:10,12:22:99:373,0,330
HYBRID_SCAFFOLD_Super-Scaffold_317|quiver|pilon	1956492	.	A	G	305.77	PASS	AC=1;AF=0.500;AN=2;BaseQRankSum=0.049;ClippingRankSum=-0.439;DP=17;FS=0.000;MLEAC=1;MLEAF=0.500;MQ=54.86;MQRankSum=1.415;QD=17.99;ReadPosRankSum=-0.244;SOR=0.813	GT:AD:DP:GQ:PL	0/1:7,10:17:99:334,0,230
HYBRID_SCAFFOLD_Super-Scaffold_317|quiver|pilon	1956509	.	G	A	140.77	PASS	AC=1;AF=0.500;AN=2;BaseQRankSum=1.813;ClippingRankSum=0.453;DP=16;FS=0.000;MLEAC=1;MLEAF=0.500;MQ=55.92;MQRankSum=-1.133;QD=8.80;ReadPosRankSum=0.566;SOR=0.836	GT:AD:DP:GQ:PL	0/1:11,5:16:99:169,0,344
HYBRID_SCAFFOLD_Super-Scaffold_317|quiver|pilon	1956543	.	A	G	115.77	SnpCluster	AC=1;AF=0.500;AN=2;BaseQRankSum=1.468;ClippingRankSum=-0.929;DP=12;FS=6.532;MLEAC=1;MLEAF=0.500;MQ=55.82;MQRankSum=-1.932;QD=9.65;ReadPosRankSum=-1.134;SOR=1.431	GT:AD:DP:GQ:PL	0/1:8,4:12:99:144,0,324
HYBRID_SCAFFOLD_Super-Scaffold_317|quiver|pilon	1956546	.	G	GA	106.73	SnpCluster	AC=1;AF=0.500;AN=2;BaseQRankSum=1.835;ClippingRankSum=-0.929;DP=12;FS=6.532;MLEAC=1;MLEAF=0.500;MQ=55.82;MQRankSum=-1.239;QD=8.89;ReadPosRankSum=-0.600;SOR=1.431	GT:AD:DP:GQ:PL	0/1:8,4:12:99:144,0,324
HYBRID_SCAFFOLD_Super-Scaffold_317|quiver|pilon	1956547	.	A	AG	249.73	SnpCluster	AC=1;AF=0.500;AN=2;BaseQRankSum=-0.929;ClippingRankSum=0.289;DP=12;FS=6.532;MLEAC=1;MLEAF=0.500;MQ=55.82;MQRankSum=1.932;QD=20.81;ReadPosRankSum=0.536;SOR=1.739	GT:AD:DP:GQ:PL	0/1:4,8:12:99:287,0,144
HYBRID_SCAFFOLD_Super-Scaffold_317|quiver|pilon	1956551	.	T	A	109.77	SnpCluster	AC=1;AF=0.500;AN=2;BaseQRankSum=1.344;ClippingRankSum=-0.495;DP=14;FS=6.113;MLEAC=1;MLEAF=0.500;MQ=56.44;MQRankSum=-1.768;QD=7.84;ReadPosRankSum=0.495;SOR=1.447	GT:AD:DP:GQ:PL	0/1:10,4:14:99:138,0,396
HYBRID_SCAFFOLD_Super-Scaffold_317|quiver|pilon	1956615	.	C	T	137.77	PASS	AC=1;AF=0.500;AN=2;BaseQRankSum=-0.140;ClippingRankSum=-0.421;DP=20;FS=13.667;MLEAC=1;MLEAF=0.500;MQ=55.11;MQRankSum=-2.295;QD=6.89;ReadPosRankSum=-0.421;SOR=2.215	GT:AD:DP:GQ:PL	0/1:12,6:18:99:166,0,425
HYBRID_SCAFFOLD_Super-Scaffold_317|quiver|pilon	1956637	.	G	A	52.77	PASS	AC=1;AF=0.500;AN=2;BaseQRankSum=-0.693;ClippingRankSum=0.189;DP=19;FS=2.702;MLEAC=1;MLEAF=0.500;MQ=57.56;MQRankSum=-0.567;QD=2.78;ReadPosRankSum=1.827;SOR=0.959	GT:AD:DP:GQ:PL	0/1:14,3:17:81:81,0,845
HYBRID_SCAFFOLD_Super-Scaffold_317|quiver|pilon	1956646	.	G	A	58.77	PASS	AC=1;AF=0.500;AN=2;BaseQRankSum=-0.942;ClippingRankSum=-0.135;DP=18;FS=0.000;MLEAC=1;MLEAF=0.500;MQ=57.42;MQRankSum=-0.538;QD=3.26;ReadPosRankSum=1.345;SOR=1.104	GT:AD:DP:GQ:PL	0/1:13,3:16:87:87,0,803
HYBRID_SCAFFOLD_Super-Scaffold_317|quiver|pilon	1956868	.	C	T	98.77	PASS	AC=1;AF=0.500;AN=2;BaseQRankSum=0.495;ClippingRankSum=-1.202;DP=14;FS=5.021;MLEAC=1;MLEAF=0.500;MQ=57.56;MQRankSum=-1.909;QD=7.05;ReadPosRankSum=-0.071;SOR=1.506	GT:AD:DP:GQ:PL	0/1:10,4:14:99:127,0,317
HYBRID_SCAFFOLD_Super-Scaffold_317|quiver|pilon	1956990	.	A	G	69.77	PASS	AC=1;AF=0.500;AN=2;BaseQRankSum=1.931;ClippingRankSum=0.382;DP=11;FS=3.090;MLEAC=1;MLEAF=0.500;MQ=55.27;MQRankSum=-2.262;QD=6.34;ReadPosRankSum=1.106;SOR=2.093	GT:AD:DP:GQ:PL	0/1:8,3:11:98:98,0,306
HYBRID_SCAFFOLD_Super-Scaffold_317|quiver|pilon	1967781	.	G	GC	921.73	PASS	AC=2;AF=1.00;AN=2;DP=22;FS=0.000;MLEAC=2;MLEAF=1.00;MQ=42.41;QD=29.90;SOR=1.230	GT:AD:DP:GQ:PL	1/1:0,21:21:66:959,66,0
HYBRID_SCAFFOLD_Super-Scaffold_317|quiver|pilon	1967795	.	G	T	920.77	PASS	AC=2;AF=1.00;AN=2;DP=20;FS=0.000;MLEAC=2;MLEAF=1.00;MQ=44.54;QD=30.61;SOR=0.892	GT:AD:DP:GQ:PL	1/1:0,20:20:66:949,66,0
HYBRID_SCAFFOLD_Super-Scaffold_317|quiver|pilon	1967882	.	C	T	1350.77	PASS	AC=2;AF=1.00;AN=2;DP=36;FS=0.000;MLEAC=2;MLEAF=1.00;MQ=53.65;QD=29.79;SOR=0.804	GT:AD:DP:GQ:PL	1/1:0,36:36:99:1379,108,0
HYBRID_SCAFFOLD_Super-Scaffold_317|quiver|pilon	1968703	.	C	A	49.77	LowQual	AC=1;AF=0.500;AN=2;BaseQRankSum=-1.401;ClippingRankSum=-0.156;DP=14;FS=0.000;MLEAC=1;MLEAF=0.500;MQ=40.97;MQRankSum=-1.401;QD=3.55;ReadPosRankSum=0.778;SOR=0.892	GT:AD:DP:GQ:PL	0/1:11,3:14:78:78,0,432
HYBRID_SCAFFOLD_Super-Scaffold_317|quiver|pilon	1968766	.	C	T	40.77	LowQual	AC=1;AF=0.500;AN=2;BaseQRankSum=1.156;ClippingRankSum=1.055;DP=21;FS=10.447;MLEAC=1;MLEAF=0.500;MQ=39.82;MQRankSum=-1.357;QD=1.94;ReadPosRankSum=1.558;SOR=2.800	GT:AD:DP:GQ:PL	0/1:18,3:21:69:69,0,771
HYBRID_SCAFFOLD_Super-Scaffold_317|quiver|pilon	1968767	.	G	T	40.77	LowQual	AC=1;AF=0.500;AN=2;BaseQRankSum=1.435;ClippingRankSum=0.096;DP=22;FS=11.083;MLEAC=1;MLEAF=0.500;MQ=39.18;MQRankSum=-1.339;QD=1.85;ReadPosRankSum=1.818;SOR=2.796	GT:AD:DP:GQ:PL	0/1:19,3:22:69:69,0,771
HYBRID_SCAFFOLD_Super-Scaffold_317|quiver|pilon	2005648	.	T	TG	79	PASS	AC=2;AF=1.00;AN=2;DP=6;FS=0.000;MLEAC=2;MLEAF=1.00;MQ=60.00;QD=13.17;SOR=3.258	GT:AD:DP:GQ:PL	1/1:0,4:4:12:116,12,0
HYBRID_SCAFFOLD_Super-Scaffold_317|quiver|pilon	2011476	.	A	G	30.77	LowQD;LowQual;StrandBias	AC=1;AF=0.500;AN=2;BaseQRankSum=-1.444;ClippingRankSum=-0.315;DP=45;FS=68.038;MLEAC=1;MLEAF=0.500;MQ=58.35;MQRankSum=0.472;QD=0.68;ReadPosRankSum=-4.121;SOR=5.545	GT:AD:DP:GQ:PL	0/1:27,15:42:59:59,0,729
HYBRID_SCAFFOLD_Super-Scaffold_317|quiver|pilon	2022097	.	A	T	47.77	LowQual	AC=1;AF=0.500;AN=2;BaseQRankSum=-1.758;ClippingRankSum=-0.061;DP=16;FS=0.000;MLEAC=1;MLEAF=0.500;MQ=36.07;MQRankSum=1.395;QD=2.99;ReadPosRankSum=0.182;SOR=0.446	GT:AD:DP:GQ:PL	0/1:12,4:16:76:76,0,382
HYBRID_SCAFFOLD_Super-Scaffold_317|quiver|pilon	2024124	.	T	TA	159.77	PASS	AC=2;AF=1.00;AN=2;DP=11;FS=0.000;MLEAC=2;MLEAF=1.00;MQ=60.00;QD=14.52;SOR=0.941	GT:AD:DP:GQ:PL	1/1:0,7:7:21:197,21,0
HYBRID_SCAFFOLD_Super-Scaffold_317|quiver|pilon	2041193	.	TG	T	535.73	PASS	AC=2;AF=1.00;AN=2;DP=19;FS=0.000;MLEAC=2;MLEAF=1.00;MQ=60.00;QD=28.20;SOR=0.914	GT:AD:DP:GQ:PL	1/1:0,18:18:54:573,54,0
HYBRID_SCAFFOLD_Super-Scaffold_317|quiver|pilon	2041234	.	TC	T	449.73	PASS	AC=2;AF=1.00;AN=2;DP=17;FS=0.000;MLEAC=2;MLEAF=1.00;MQ=60.00;QD=26.45;SOR=1.739	GT:AD:DP:GQ:PL	1/1:0,17:17:51:487,51,0
HYBRID_SCAFFOLD_Super-Scaffold_317|quiver|pilon	2044958	.	TTC	T	65	PASS	AC=2;AF=1.00;AN=2;DP=8;FS=0.000;MLEAC=2;MLEAF=1.00;MQ=60.00;QD=8.12;SOR=3.258	GT:AD:DP:GQ:PL	1/1:0,4:4:12:102,12,0
HYBRID_SCAFFOLD_Super-Scaffold_317|quiver|pilon	2083376	.	T	TAC	63.25	PASS	AC=1;AF=0.500;AN=2;BaseQRankSum=0.736;ClippingRankSum=-0.736;DP=17;FS=0.000;MLEAC=1;MLEAF=0.500;MQ=55.16;MQRankSum=-0.736;QD=3.72;ReadPosRankSum=-0.736;SOR=0.941	GT:AD:DP:GQ:PL	0/1:1,5:6:9:100,0,9
HYBRID_SCAFFOLD_Super-Scaffold_320|quiver|pilon	132	.	C	CA	38.25	LowQual	AC=2;AF=1.00;AN=2;DP=5;FS=0.000;MLEAC=2;MLEAF=1.00;MQ=60.00;QD=7.65;SOR=2.833	GT:AD:DP:GQ:PL	1/1:0,3:3:9:75,9,0
HYBRID_SCAFFOLD_Super-Scaffold_320|quiver|pilon	11224	.	C	CT	49.25	LowCoverage;LowQual	AC=2;AF=1.00;AN=2;DP=3;FS=0.000;MLEAC=2;MLEAF=1.00;MQ=60.00;QD=16.42;SOR=1.179	GT:AD:DP:GQ:PL	1/1:0,3:3:9:86,9,0
HYBRID_SCAFFOLD_Super-Scaffold_320|quiver|pilon	30185	.	T	TC	37.80	LowQual	AC=1;AF=0.500;AN=2;BaseQRankSum=0.727;ClippingRankSum=-0.727;DP=7;FS=0.000;MLEAC=1;MLEAF=0.500;MQ=60.00;MQRankSum=0.727;QD=5.40;ReadPosRankSum=0.727;SOR=0.446	GT:AD:DP:GQ:PL	0/1:1,3:4:18:75,0,18
HYBRID_SCAFFOLD_Super-Scaffold_320|quiver|pilon	33790	.	C	CT	43.25	LowQual	AC=2;AF=1.00;AN=2;DP=6;FS=0.000;MLEAC=2;MLEAF=1.00;MQ=60.00;QD=7.21;SOR=2.833	GT:AD:DP:GQ:PL	1/1:0,3:3:9:80,9,0
HYBRID_SCAFFOLD_Super-Scaffold_320|quiver|pilon	102408	.	G	GAGA	92.77	PASS	AC=1;AF=0.500;AN=2;BaseQRankSum=0.731;ClippingRankSum=0.731;DP=28;FS=3.979;MLEAC=1;MLEAF=0.500;MQ=57.14;MQRankSum=0.731;QD=3.31;ReadPosRankSum=-0.731;SOR=1.447	GT:AD:DP:GQ:PL	0/1:1,4:5:21:130,0,21
HYBRID_SCAFFOLD_Super-Scaffold_320|quiver|pilon	118822	.	GCA	G	36.73	LowQD;LowQual	AC=1;AF=0.500;AN=2;BaseQRankSum=-0.618;ClippingRankSum=1.155;DP=48;FS=0.000;MLEAC=1;MLEAF=0.500;MQ=59.45;MQRankSum=-0.081;QD=0.77;ReadPosRankSum=-1.101;SOR=1.022	GT:AD:DP:GQ:PL	0/1:26,5:31:74:74,0,756
HYBRID_SCAFFOLD_Super-Scaffold_320|quiver|pilon	121104	.	G	C	33.77	LowQual	AC=1;AF=0.500;AN=2;BaseQRankSum=0.896;ClippingRankSum=1.246;DP=11;FS=18.195;MLEAC=1;MLEAF=0.500;MQ=37.49;MQRankSum=1.034;QD=3.07;ReadPosRankSum=-1.034;SOR=3.222	GT:AD:DP:GQ:PL	0/1:7,4:11:62:62,0,206
HYBRID_SCAFFOLD_Super-Scaffold_320|quiver|pilon	121170	.	G	C	95.77	PASS	AC=1;AF=0.500;AN=2;BaseQRankSum=-0.466;ClippingRankSum=-0.825;DP=11;FS=0.000;MLEAC=1;MLEAF=0.500;MQ=37.39;MQRankSum=-0.387;QD=8.71;ReadPosRankSum=0.143;SOR=0.446	GT:AD:DP:GQ:PL	0/1:5,6:11:99:124,0,123
HYBRID_SCAFFOLD_Super-Scaffold_320|quiver|pilon	121449	.	CCTG	C	40.73	LowQual	AC=1;AF=0.500;AN=2;BaseQRankSum=-1.026;ClippingRankSum=1.026;DP=5;FS=0.000;MLEAC=1;MLEAF=0.500;MQ=40.76;MQRankSum=1.026;QD=8.15;ReadPosRankSum=0.000;SOR=0.105	GT:AD:DP:GQ:PL	0/1:2,2:4:78:78,0,98
HYBRID_SCAFFOLD_Super-Scaffold_320|quiver|pilon	126628	.	GTGTGTGTGTGTA	G	2150.73	PASS	AC=2;AF=1.00;AN=2;BaseQRankSum=0.070;ClippingRankSum=1.225;DP=225;FS=3.629;MLEAC=2;MLEAF=1.00;MQ=50.39;MQRankSum=-0.429;QD=9.56;ReadPosRankSum=-1.279;SOR=0.302	GT:AD:DP:GQ:PL	1/1:7,80:87:99:2188,125,0
HYBRID_SCAFFOLD_Super-Scaffold_320|quiver|pilon	161800	.	CGT	C	86.73	PASS	AC=1;AF=0.500;AN=2;BaseQRankSum=0.251;ClippingRankSum=-1.156;DP=29;FS=0.000;MLEAC=1;MLEAF=0.500;MQ=60.00;MQRankSum=-0.452;QD=2.99;ReadPosRankSum=-0.194;SOR=0.735	GT:AD:DP:GQ:PL	0/1:11,6:17:99:124,0,247
HYBRID_SCAFFOLD_Super-Scaffold_320|quiver|pilon	198064	.	T	TA	79	PASS	AC=2;AF=1.00;AN=2;DP=5;FS=0.000;MLEAC=2;MLEAF=1.00;MQ=60.00;QD=15.80;SOR=1.609	GT:AD:DP:GQ:PL	1/1:0,4:4:12:116,12,0
HYBRID_SCAFFOLD_Super-Scaffold_320|quiver|pilon	229534	.	G	GA	63	PASS	AC=2;AF=1.00;AN=2;DP=5;FS=0.000;MLEAC=2;MLEAF=1.00;MQ=66.18;QD=12.60;SOR=0.693	GT:AD:DP:GQ:PL	1/1:0,4:4:12:100,12,0
HYBRID_SCAFFOLD_Super-Scaffold_320|quiver|pilon	240818	.	AAC	A	55.73	LowQD	AC=1;AF=0.500;AN=2;BaseQRankSum=0.798;ClippingRankSum=-0.642;DP=43;FS=4.083;MLEAC=1;MLEAF=0.500;MQ=60.00;MQRankSum=-0.525;QD=1.30;ReadPosRankSum=0.680;SOR=1.609	GT:AD:DP:GQ:PL	0/1:33,6:39:93:93,0,990
HYBRID_SCAFFOLD_Super-Scaffold_320|quiver|pilon	310729	.	T	TAGAA	168.80	PASS	AC=1;AF=0.500;AN=2;BaseQRankSum=0.736;ClippingRankSum=-0.736;DP=17;FS=4.771;MLEAC=1;MLEAF=0.500;MQ=57.79;MQRankSum=0.736;QD=9.93;ReadPosRankSum=0.736;SOR=1.872	GT:AD:DP:GQ:PL	0/1:1,5:6:18:206,0,18
HYBRID_SCAFFOLD_Super-Scaffold_320|quiver|pilon	322079	.	TAC	T	49.73	LowQD;LowQual	AC=1;AF=0.500;AN=2;BaseQRankSum=-0.565;ClippingRankSum=0.420;DP=73;FS=1.536;MLEAC=1;MLEAF=0.500;MQ=59.87;MQRankSum=-1.116;QD=0.68;ReadPosRankSum=-0.472;SOR=1.179	GT:AD:DP:GQ:PL	0/1:38,8:46:87:87,0,1018
HYBRID_SCAFFOLD_Super-Scaffold_320|quiver|pilon	346537	.	AAC	A	254.73	PASS	AC=1;AF=0.500;AN=2;BaseQRankSum=0.987;ClippingRankSum=-1.426;DP=138;FS=1.105;MLEAC=1;MLEAF=0.500;MQ=59.49;MQRankSum=0.177;QD=1.85;ReadPosRankSum=0.458;SOR=0.838	GT:AD:DP:GQ:PL	0/1:91,19:110:99:292,0,2803
HYBRID_SCAFFOLD_Super-Scaffold_320|quiver|pilon	350295	.	GTCTA	G	395.73	PASS	AC=2;AF=1.00;AN=2;DP=19;FS=0.000;MLEAC=2;MLEAF=1.00;MQ=62.64;QD=20.83;SOR=1.270	GT:AD:DP:GQ:PL	1/1:0,11:11:33:433,33,0
HYBRID_SCAFFOLD_Super-Scaffold_320|quiver|pilon	351489	.	GCA	G	70.73	PASS	AC=1;AF=0.500;AN=2;BaseQRankSum=-0.375;ClippingRankSum=-0.775;DP=43;FS=0.000;MLEAC=1;MLEAF=0.500;MQ=60.00;MQRankSum=-0.125;QD=1.64;ReadPosRankSum=0.075;SOR=0.839	GT:AD:DP:GQ:PL	0/1:25,6:31:99:108,0,724
HYBRID_SCAFFOLD_Super-Scaffold_320|quiver|pilon	456999	.	C	CT	30.84	LowQual	AC=1;AF=0.500;AN=2;BaseQRankSum=-0.727;ClippingRankSum=0.727;DP=6;FS=0.000;MLEAC=1;MLEAF=0.500;MQ=60.00;MQRankSum=0.727;QD=5.14;ReadPosRankSum=0.727;SOR=0.916	GT:AD:DP:GQ:PL	0/1:1,3:4:16:68,0,16
HYBRID_SCAFFOLD_Super-Scaffold_320|quiver|pilon	461249	.	C	CA	90	PASS	AC=2;AF=1.00;AN=2;DP=5;FS=0.000;MLEAC=2;MLEAF=1.00;MQ=60.00;QD=18.00;SOR=0.693	GT:AD:DP:GQ:PL	1/1:0,4:4:12:127,12,0
HYBRID_SCAFFOLD_Super-Scaffold_320|quiver|pilon	471542	.	GCA	G	109.73	PASS	AC=1;AF=0.500;AN=2;BaseQRankSum=-0.740;ClippingRankSum=-0.428;DP=40;FS=0.000;MLEAC=1;MLEAF=0.500;MQ=59.88;MQRankSum=0.817;QD=2.74;ReadPosRankSum=0.151;SOR=0.859	GT:AD:DP:GQ:PL	0/1:15,8:23:99:147,0,358
HYBRID_SCAFFOLD_Super-Scaffold_320|quiver|pilon	503355	.	AGT	A	41.73	LowQual	AC=1;AF=0.500;AN=2;BaseQRankSum=-2.001;ClippingRankSum=-0.788;DP=22;FS=0.000;MLEAC=1;MLEAF=0.500;MQ=60.00;MQRankSum=1.031;QD=1.90;ReadPosRankSum=-1.501;SOR=0.446	GT:AD:DP:GQ:PL	0/1:12,4:16:79:79,0,316
HYBRID_SCAFFOLD_Super-Scaffold_320|quiver|pilon	558000	.	CGT	C	58.73	PASS	AC=1;AF=0.500;AN=2;BaseQRankSum=0.000;ClippingRankSum=0.720;DP=14;FS=0.000;MLEAC=1;MLEAF=0.500;MQ=56.37;MQRankSum=-0.720;QD=4.20;ReadPosRankSum=-0.720;SOR=1.329	GT:AD:DP:GQ:PL	0/1:2,4:6:44:96,0,44
HYBRID_SCAFFOLD_Super-Scaffold_320|quiver|pilon	569041	.	T	TAGAA	51.92	PASS	AC=2;AF=1.00;AN=2;DP=21;FS=0.000;MLEAC=2;MLEAF=1.00;MQ=57.02;QD=2.47;SOR=0.693	GT:AD:DP:GQ:PL	1/1:0,2:2:5:88,5,0
HYBRID_SCAFFOLD_Super-Scaffold_320|quiver|pilon	609053	.	G	GT	47.25	LowCoverage;LowQual	AC=2;AF=1.00;AN=2;DP=4;FS=0.000;MLEAC=2;MLEAF=1.00;MQ=60.00;QD=11.81;SOR=1.179	GT:AD:DP:GQ:PL	1/1:0,3:3:9:84,9,0
HYBRID_SCAFFOLD_Super-Scaffold_320|quiver|pilon	646882	.	C	CT	41.25	LowQual	AC=2;AF=1.00;AN=2;DP=7;FS=0.000;MLEAC=2;MLEAF=1.00;MQ=60.00;QD=5.89;SOR=1.179	GT:AD:DP:GQ:PL	1/1:0,3:3:9:78,9,0
HYBRID_SCAFFOLD_Super-Scaffold_320|quiver|pilon	701180	.	G	GA	86.87	PASS	AC=2;AF=1.00;AN=2;DP=5;FS=0.000;MLEAC=2;MLEAF=1.00;MQ=60.00;QD=17.37;SOR=1.981	GT:AD:DP:GQ:PL	1/1:0,5:5:15:124,15,0
HYBRID_SCAFFOLD_Super-Scaffold_320|quiver|pilon	738473	.	G	A	62.74	LowCoverage;SnpCluster	AC=2;AF=1.00;AN=2;DP=2;FS=0.000;MLEAC=2;MLEAF=1.00;MQ=36.00;QD=31.37;SOR=0.693	GT:AD:DP:GQ:PL	1/1:0,2:2:6:90,6,0
HYBRID_SCAFFOLD_Super-Scaffold_320|quiver|pilon	738476	.	G	A	62.74	LowCoverage;SnpCluster	AC=2;AF=1.00;AN=2;DP=2;FS=0.000;MLEAC=2;MLEAF=1.00;MQ=36.00;QD=31.37;SOR=0.693	GT:AD:DP:GQ:PL	1/1:0,2:2:6:90,6,0
HYBRID_SCAFFOLD_Super-Scaffold_320|quiver|pilon	738477	.	A	G	62.74	LowCoverage;SnpCluster	AC=2;AF=1.00;AN=2;DP=2;FS=0.000;MLEAC=2;MLEAF=1.00;MQ=36.00;QD=31.37;SOR=0.693	GT:AD:DP:GQ:PL	1/1:0,2:2:6:90,6,0
HYBRID_SCAFFOLD_Super-Scaffold_320|quiver|pilon	797262	.	TCA	T	38.73	LowQD;LowQual	AC=1;AF=0.500;AN=2;BaseQRankSum=1.068;ClippingRankSum=1.637;DP=56;FS=3.901;MLEAC=1;MLEAF=0.500;MQ=60.01;MQRankSum=-0.214;QD=0.69;ReadPosRankSum=1.532;SOR=0.648	GT:AD:DP:GQ:PL	0/1:33,7:40:76:76,0,939
HYBRID_SCAFFOLD_Super-Scaffold_320|quiver|pilon	923542	.	G	A	48.77	LowQual	AC=1;AF=0.500;AN=2;BaseQRankSum=-2.767;ClippingRankSum=0.979;DP=22;FS=31.652;MLEAC=1;MLEAF=0.500;MQ=38.09;MQRankSum=0.043;QD=2.22;ReadPosRankSum=1.319;SOR=3.219	GT:AD:DP:GQ:PL	0/1:18,4:22:77:77,0,704
HYBRID_SCAFFOLD_Super-Scaffold_320|quiver|pilon	923546	.	C	A	82.77	PASS	AC=1;AF=0.500;AN=2;BaseQRankSum=0.276;ClippingRankSum=-0.176;DP=33;FS=4.363;MLEAC=1;MLEAF=0.500;MQ=38.65;MQRankSum=0.879;QD=2.51;ReadPosRankSum=1.883;SOR=1.755	GT:AD:DP:GQ:PL	0/1:28,5:33:99:111,0,1060
HYBRID_SCAFFOLD_Super-Scaffold_320|quiver|pilon	923632	.	C	A	390.77	StrandBias	AC=1;AF=0.500;AN=2;BaseQRankSum=4.100;ClippingRankSum=-0.514;DP=80;FS=74.845;MLEAC=1;MLEAF=0.500;MQ=46.03;MQRankSum=-2.376;QD=4.88;ReadPosRankSum=-2.655;SOR=5.545	GT:AD:DP:GQ:PL	0/1:44,15:59:99:419,0,485
HYBRID_SCAFFOLD_Super-Scaffold_320|quiver|pilon	932183	.	A	AAAAG	98.25	PASS	AC=2;AF=1.00;AN=2;DP=8;FS=0.000;MLEAC=2;MLEAF=1.00;MQ=60.00;QD=12.28;SOR=1.179	GT:AD:DP:GQ:PL	1/1:0,3:3:9:135,9,0
HYBRID_SCAFFOLD_Super-Scaffold_320|quiver|pilon	1045381	.	TTTCC	T	53.70	LowCoverage	AC=2;AF=1.00;AN=2;DP=2;FS=0.000;MLEAC=2;MLEAF=1.00;MQ=60.00;QD=26.85;SOR=0.693	GT:AD:DP:GQ:PL	1/1:0,2:2:6:90,6,0
HYBRID_SCAFFOLD_Super-Scaffold_320|quiver|pilon	1047447	.	AAG	A	42.73	LowQD;LowQual	AC=1;AF=0.500;AN=2;BaseQRankSum=-1.746;ClippingRankSum=-0.851;DP=30;FS=0.000;MLEAC=1;MLEAF=0.500;MQ=57.81;MQRankSum=-0.403;QD=1.42;ReadPosRankSum=1.654;SOR=0.859	GT:AD:DP:GQ:PL	0/1:17,4:21:80:80,0,486
HYBRID_SCAFFOLD_Super-Scaffold_320|quiver|pilon	1049206	.	G	GTGCTGTGTGTGTGTGTGTGTGTGCT	717.19	PASS	AC=1;AF=0.500;AN=2;DP=28;FS=0.000;MLEAC=1;MLEAF=0.500;MQ=48.84;QD=25.61;SOR=2.494	GT:AD:DP:GQ:PL	0/1:2,18:20:12:749,0,12
HYBRID_SCAFFOLD_Super-Scaffold_320|quiver|pilon	1049270	.	G	GC	198.80	PASS	AC=2;AF=1.00;AN=2;DP=6;FS=0.000;MLEAC=2;MLEAF=1.00;MQ=54.44;QD=33.13;SOR=2.303	GT:AD:DP:GQ:PL	1/1:0,6:6:18:236,18,0
HYBRID_SCAFFOLD_Super-Scaffold_320|quiver|pilon	1049425	.	CTG	C	49.73	LowQual	AC=1;AF=0.500;AN=2;BaseQRankSum=-0.212;ClippingRankSum=-0.071;DP=25;FS=0.000;MLEAC=1;MLEAF=0.500;MQ=57.70;MQRankSum=-0.354;QD=1.99;ReadPosRankSum=-0.495;SOR=0.693	GT:AD:DP:GQ:PL	0/1:10,4:14:87:87,0,282
HYBRID_SCAFFOLD_Super-Scaffold_320|quiver|pilon	1060818	.	G	GC	42.25	LowQual	AC=2;AF=1.00;AN=2;DP=8;FS=0.000;MLEAC=2;MLEAF=1.00;MQ=60.00;QD=5.28;SOR=2.833	GT:AD:DP:GQ:PL	1/1:0,3:3:9:79,9,0
HYBRID_SCAFFOLD_Super-Scaffold_320|quiver|pilon	1071331	.	TTG	T	38.73	LowQD;LowQual	AC=1;AF=0.500;AN=2;BaseQRankSum=-0.667;ClippingRankSum=-0.303;DP=29;FS=0.000;MLEAC=1;MLEAF=0.500;MQ=59.60;MQRankSum=-1.152;QD=1.34;ReadPosRankSum=-0.600;SOR=0.693	GT:AD:DP:GQ:PL	0/1:12,4:16:76:76,0,286
HYBRID_SCAFFOLD_Super-Scaffold_320|quiver|pilon	1082076	.	G	GA	80.87	PASS	AC=2;AF=1.00;AN=2;DP=7;FS=0.000;MLEAC=2;MLEAF=1.00;MQ=60.00;QD=11.55;SOR=1.022	GT:AD:DP:GQ:PL	1/1:0,5:5:15:118,15,0
HYBRID_SCAFFOLD_Super-Scaffold_320|quiver|pilon	1090881	.	A	AT	117.87	PASS	AC=2;AF=1.00;AN=2;DP=5;FS=0.000;MLEAC=2;MLEAF=1.00;MQ=60.00;QD=23.57;SOR=1.022	GT:AD:DP:GQ:PL	1/1:0,5:5:15:155,15,0
HYBRID_SCAFFOLD_Super-Scaffold_320|quiver|pilon	1206339	.	T	TA	120.80	PASS	AC=2;AF=1.00;AN=2;DP=8;FS=0.000;MLEAC=2;MLEAF=1.00;MQ=60.00;QD=15.10;SOR=0.693	GT:AD:DP:GQ:PL	1/1:0,6:6:18:158,18,0
HYBRID_SCAFFOLD_Super-Scaffold_320|quiver|pilon	1226270	.	C	CT	87	LowCoverage	AC=2;AF=1.00;AN=2;DP=4;FS=0.000;MLEAC=2;MLEAF=1.00;MQ=60.00;QD=21.75;SOR=3.258	GT:AD:DP:GQ:PL	1/1:0,4:4:12:124,12,0
HYBRID_SCAFFOLD_Super-Scaffold_320|quiver|pilon	1233986	.	TA	T	68	PASS	AC=2;AF=1.00;AN=2;DP=5;FS=0.000;MLEAC=2;MLEAF=1.00;MQ=60.00;QD=13.60;SOR=3.258	GT:AD:DP:GQ:PL	1/1:0,4:4:12:105,12,0
HYBRID_SCAFFOLD_Super-Scaffold_320|quiver|pilon	1246153	.	T	A	57.77	PASS	AC=1;AF=0.500;AN=2;BaseQRankSum=-2.176;ClippingRankSum=-0.972;DP=19;FS=0.000;MLEAC=1;MLEAF=0.500;MQ=40.44;MQRankSum=-0.139;QD=3.04;ReadPosRankSum=-0.046;SOR=0.495	GT:AD:DP:GQ:PL	0/1:14,5:19:86:86,0,535
HYBRID_SCAFFOLD_Super-Scaffold_320|quiver|pilon	1246167	.	AG	A	113.73	PASS	AC=1;AF=0.500;AN=2;BaseQRankSum=-1.739;ClippingRankSum=-0.264;DP=18;FS=2.218;MLEAC=1;MLEAF=0.500;MQ=40.04;MQRankSum=-0.685;QD=6.32;ReadPosRankSum=-0.896;SOR=0.250	GT:AD:DP:GQ:PL	0/1:12,5:17:99:151,0,434
HYBRID_SCAFFOLD_Super-Scaffold_320|quiver|pilon	1273029	.	GCA	G	55.73	PASS	AC=1;AF=0.500;AN=2;BaseQRankSum=1.300;ClippingRankSum=-0.550;DP=12;FS=3.136;MLEAC=1;MLEAF=0.500;MQ=60.00;MQRankSum=-0.550;QD=4.64;ReadPosRankSum=0.000;SOR=1.492	GT:AD:DP:GQ:PL	0/1:3,4:7:66:93,0,66
HYBRID_SCAFFOLD_Super-Scaffold_320|quiver|pilon	1334952	.	GAC	G	115.73	PASS	AC=2;AF=1.00;AN=2;DP=16;FS=0.000;MLEAC=1;MLEAF=0.500;MQ=60.00;QD=7.23;SOR=1.179	GT:AD:DP:GQ:PL	1/1:0,5:5:15:117,15,0
HYBRID_SCAFFOLD_Super-Scaffold_320|quiver|pilon	1517062	.	AAC	A	47.73	LowQual	AC=1;AF=0.500;AN=2;BaseQRankSum=-2.452;ClippingRankSum=-0.117;DP=28;FS=15.128;MLEAC=1;MLEAF=0.500;MQ=59.33;MQRankSum=-0.662;QD=1.70;ReadPosRankSum=0.662;SOR=1.038	GT:AD:DP:GQ:PL	0/1:15,6:21:85:85,0,387
HYBRID_SCAFFOLD_Super-Scaffold_320|quiver|pilon	1600229	.	A	AC	121.87	PASS	AC=2;AF=1.00;AN=2;DP=5;FS=0.000;MLEAC=2;MLEAF=1.00;MQ=60.00;QD=24.37;SOR=3.611	GT:AD:DP:GQ:PL	1/1:0,5:5:15:159,15,0
HYBRID_SCAFFOLD_Super-Scaffold_320|quiver|pilon	1601972	.	T	TA	50.25	LowCoverage	AC=2;AF=1.00;AN=2;DP=4;FS=0.000;MLEAC=2;MLEAF=1.00;MQ=60.00;QD=12.56;SOR=1.179	GT:AD:DP:GQ:PL	1/1:0,3:3:9:87,9,0
HYBRID_SCAFFOLD_Super-Scaffold_320|quiver|pilon	1605156	.	CCA	C	82.73	PASS	AC=1;AF=0.500;AN=2;BaseQRankSum=-0.817;ClippingRankSum=-1.670;DP=17;FS=0.000;MLEAC=1;MLEAF=0.500;MQ=57.60;MQRankSum=-0.212;QD=4.87;ReadPosRankSum=0.529;SOR=0.368	GT:AD:DP:GQ:PL	0/1:8,5:13:99:120,0,200
HYBRID_SCAFFOLD_Super-Scaffold_320|quiver|pilon	1605624	.	G	GT	147.77	PASS	AC=2;AF=1.00;AN=2;DP=17;FS=0.000;MLEAC=2;MLEAF=1.00;MQ=60.00;QD=8.69;SOR=0.941	GT:AD:DP:GQ:PL	1/1:0,7:7:21:185,21,0
HYBRID_SCAFFOLD_Super-Scaffold_320|quiver|pilon	1768897	.	CGT	C	134.73	PASS	AC=1;AF=0.500;AN=2;BaseQRankSum=-1.521;ClippingRankSum=-0.613;DP=81;FS=1.516;MLEAC=1;MLEAF=0.500;MQ=60.06;MQRankSum=-0.442;QD=1.66;ReadPosRankSum=-1.202;SOR=0.999	GT:AD:DP:GQ:PL	0/1:37,11:48:99:172,0,1011
HYBRID_SCAFFOLD_Super-Scaffold_320|quiver|pilon	1874796	.	GTCTC	G	36.73	LowQual	AC=1;AF=0.500;AN=2;BaseQRankSum=0.185;ClippingRankSum=-1.294;DP=20;FS=3.090;MLEAC=1;MLEAF=0.500;MQ=52.49;MQRankSum=-0.925;QD=1.84;ReadPosRankSum=2.166;SOR=2.494	GT:AD:DP:GQ:PL	0/1:9,3:12:74:74,0,308
HYBRID_SCAFFOLD_Super-Scaffold_320|quiver|pilon	1890005	.	G	GT	55.37	PASS	AC=1;AF=0.500;AN=2;BaseQRankSum=-0.736;ClippingRankSum=-0.736;DP=12;FS=0.000;MLEAC=1;MLEAF=0.500;MQ=60.00;MQRankSum=0.736;QD=4.61;ReadPosRankSum=-0.736;SOR=0.941	GT:AD:DP:GQ:PL	0/1:1,5:6:8:92,0,8
HYBRID_SCAFFOLD_Super-Scaffold_320|quiver|pilon	1931061	.	A	AAAGG	180.90	PASS	AC=2;AF=1.00;AN=2;DP=31;FS=0.000;MLEAC=2;MLEAF=1.00;MQ=59.73;QD=5.84;SOR=3.258	GT:AD:DP:GQ:PL	1/1:0,4:4:14:218,14,0
HYBRID_SCAFFOLD_Super-Scaffold_320|quiver|pilon	1983354	.	G	GT	107.87	PASS	AC=2;AF=1.00;AN=2;DP=6;FS=0.000;MLEAC=2;MLEAF=1.00;MQ=60.00;QD=17.98;SOR=1.981	GT:AD:DP:GQ:PL	1/1:0,5:5:15:145,15,0
HYBRID_SCAFFOLD_Super-Scaffold_320|quiver|pilon	1989157	.	AGT	A	2800.73	PASS	AC=1;AF=0.500;AN=2;BaseQRankSum=3.140;ClippingRankSum=-0.095;DP=943;FS=1.559;MLEAC=1;MLEAF=0.500;MQ=57.44;MQRankSum=-6.017;QD=2.97;ReadPosRankSum=2.004;SOR=0.891	GT:AD:DP:GQ:PL	0/1:692,133:825:99:2838,0,27476
HYBRID_SCAFFOLD_Super-Scaffold_320|quiver|pilon	1989182	.	AGT	A	5051.73	PASS	AC=1;AF=0.500;AN=2;BaseQRankSum=2.468;ClippingRankSum=-1.074;DP=1076;FS=3.367;MLEAC=1;MLEAF=0.500;MQ=57.22;MQRankSum=-11.292;QD=4.69;ReadPosRankSum=-11.597;SOR=0.943	GT:AD:DP:GQ:PL	0/1:581,319:900:99:5089,0,19984
HYBRID_SCAFFOLD_Super-Scaffold_320|quiver|pilon	1989291	.	A	AGTGT	410.73	LowQD	AC=1;AF=0.500;AN=2;BaseQRankSum=3.342;ClippingRankSum=-0.917;DP=641;FS=2.259;MLEAC=1;MLEAF=0.500;MQ=54.74;MQRankSum=-2.486;QD=0.64;ReadPosRankSum=-2.351;SOR=0.482	GT:AD:DP:GQ:PL	0/1:516,48:564:99:448,0,31321
HYBRID_SCAFFOLD_Super-Scaffold_320|quiver|pilon	1995298	.	C	CG	184.77	PASS	AC=2;AF=1.00;AN=2;DP=8;FS=0.000;MLEAC=2;MLEAF=1.00;MQ=60.00;QD=23.10;SOR=1.609	GT:AD:DP:GQ:PL	1/1:0,7:7:21:222,21,0
HYBRID_SCAFFOLD_Super-Scaffold_320|quiver|pilon	2040175	.	CCTG	C	31.73	LowQual	AC=1;AF=0.500;AN=2;BaseQRankSum=-1.495;ClippingRankSum=0.922;DP=13;FS=0.000;MLEAC=1;MLEAF=0.500;MQ=60.00;MQRankSum=-0.922;QD=2.44;ReadPosRankSum=-0.922;SOR=0.148	GT:AD:DP:GQ:PL	0/1:5,2:7:69:69,0,209
HYBRID_SCAFFOLD_Super-Scaffold_320|quiver|pilon	2046832	.	C	CA	59.25	PASS	AC=2;AF=1.00;AN=2;DP=5;FS=0.000;MLEAC=2;MLEAF=1.00;MQ=55.32;QD=11.85;SOR=1.179	GT:AD:DP:GQ:PL	1/1:0,3:3:9:96,9,0
HYBRID_SCAFFOLD_Super-Scaffold_320|quiver|pilon	2050250	.	C	CG	58.75	PASS	AC=1;AF=0.500;AN=2;BaseQRankSum=-0.727;ClippingRankSum=0.727;DP=6;FS=6.021;MLEAC=1;MLEAF=0.500;MQ=63.51;MQRankSum=0.727;QD=9.79;ReadPosRankSum=0.727;SOR=2.788	GT:AD:DP:GQ:PL	0/1:1,3:4:24:96,0,24
HYBRID_SCAFFOLD_Super-Scaffold_320|quiver|pilon	2050257	.	T	G	67.78	PASS	AC=1;AF=0.500;AN=2;BaseQRankSum=-0.731;ClippingRankSum=0.731;DP=5;FS=3.979;MLEAC=1;MLEAF=0.500;MQ=64.19;MQRankSum=0.731;QD=13.56;ReadPosRankSum=0.731;SOR=1.447	GT:AD:DP:GQ:PL	0/1:1,4:5:24:96,0,24
HYBRID_SCAFFOLD_Super-Scaffold_320|quiver|pilon	2059987	.	T	TA	44.25	LowCoverage;LowQual	AC=2;AF=1.00;AN=2;DP=4;FS=0.000;MLEAC=2;MLEAF=1.00;MQ=60.00;QD=11.06;SOR=2.833	GT:AD:DP:GQ:PL	1/1:0,3:3:9:81,9,0
HYBRID_SCAFFOLD_Super-Scaffold_320|quiver|pilon	2101730	.	GCA	G	47.73	LowQual	AC=1;AF=0.500;AN=2;BaseQRankSum=1.880;ClippingRankSum=0.182;DP=20;FS=2.187;MLEAC=1;MLEAF=0.500;MQ=60.00;MQRankSum=-0.424;QD=2.39;ReadPosRankSum=-0.326;SOR=0.269	GT:AD:DP:GQ:PL	0/1:12,4:16:85:85,0,341
HYBRID_SCAFFOLD_Super-Scaffold_320|quiver|pilon	2165035	.	TGA	T	55.73	PASS	AC=1;AF=0.500;AN=2;BaseQRankSum=-0.956;ClippingRankSum=0.684;DP=19;FS=0.000;MLEAC=1;MLEAF=0.500;MQ=59.12;MQRankSum=0.322;QD=2.93;ReadPosRankSum=-0.684;SOR=1.179	GT:AD:DP:GQ:PL	0/1:3,5:8:41:93,0,41
HYBRID_SCAFFOLD_Super-Scaffold_320|quiver|pilon	2165400	.	T	TG	47.25	LowCoverage;LowQual	AC=2;AF=1.00;AN=2;DP=4;FS=0.000;MLEAC=2;MLEAF=1.00;MQ=60.00;QD=11.81;SOR=1.179	GT:AD:DP:GQ:PL	1/1:0,3:3:9:84,9,0
HYBRID_SCAFFOLD_Super-Scaffold_320|quiver|pilon	2192584	.	TG	T	585.73	PASS	AC=2;AF=1.00;AN=2;DP=23;FS=0.000;MLEAC=2;MLEAF=1.00;MQ=60.00;QD=25.47;SOR=1.402	GT:AD:DP:GQ:PL	1/1:0,20:20:60:623,60,0
HYBRID_SCAFFOLD_Super-Scaffold_320|quiver|pilon	2192708	.	TG	T	935.73	PASS	AC=2;AF=1.00;AN=2;DP=38;FS=0.000;MLEAC=2;MLEAF=1.00;MQ=60.00;QD=24.62;SOR=0.957	GT:AD:DP:GQ:PL	1/1:0,32:32:96:973,96,0
HYBRID_SCAFFOLD_Super-Scaffold_320|quiver|pilon	2200599	.	A	C	62.77	PASS	AC=1;AF=0.500;AN=2;BaseQRankSum=-2.500;ClippingRankSum=-0.395;DP=19;FS=0.000;MLEAC=1;MLEAF=0.500;MQ=56.48;MQRankSum=-3.464;QD=3.30;ReadPosRankSum=2.149;SOR=0.368	GT:AD:DP:GQ:PL	0/1:13,6:19:91:91,0,425
HYBRID_SCAFFOLD_Super-Scaffold_320|quiver|pilon	2200640	.	G	T	39.77	LowQual	AC=1;AF=0.500;AN=2;BaseQRankSum=-0.122;ClippingRankSum=-0.284;DP=24;FS=2.291;MLEAC=1;MLEAF=0.500;MQ=58.02;MQRankSum=-3.123;QD=1.66;ReadPosRankSum=-2.474;SOR=1.574	GT:AD:DP:GQ:PL	0/1:19,4:23:68:68,0,684
HYBRID_SCAFFOLD_Super-Scaffold_322|quiver|pilon	2054	.	T	A	154.77	PASS	AC=1;AF=0.500;AN=2;BaseQRankSum=0.156;ClippingRankSum=-2.466;DP=27;FS=17.975;MLEAC=1;MLEAF=0.500;MQ=35.87;MQRankSum=-0.531;QD=5.73;ReadPosRankSum=0.281;SOR=3.593	GT:AD:DP:GQ:PL	0/1:22,5:27:99:183,0,1606
HYBRID_SCAFFOLD_Super-Scaffold_322|quiver|pilon	2060	.	T	C	142.77	PASS	AC=1;AF=0.500;AN=2;BaseQRankSum=0.314;ClippingRankSum=0.941;DP=32;FS=17.527;MLEAC=1;MLEAF=0.500;MQ=36.32;MQRankSum=-0.410;QD=4.46;ReadPosRankSum=-0.410;SOR=3.900	GT:AD:DP:GQ:PL	0/1:26,6:32:99:171,0,1883
HYBRID_SCAFFOLD_Super-Scaffold_322|quiver|pilon	2080	.	C	G	145.77	PASS	AC=1;AF=0.500;AN=2;BaseQRankSum=-1.007;ClippingRankSum=-0.702;DP=30;FS=14.374;MLEAC=1;MLEAF=0.500;MQ=36.35;MQRankSum=0.580;QD=4.86;ReadPosRankSum=0.702;SOR=3.235	GT:AD:DP:GQ:PL	0/1:26,4:30:99:174,0,1780
HYBRID_SCAFFOLD_Super-Scaffold_322|quiver|pilon	13148	.	TA	T	503.73	PASS	AC=2;AF=1.00;AN=2;DP=25;FS=0.000;MLEAC=2;MLEAF=1.00;MQ=60.00;QD=20.15;SOR=1.179	GT:AD:DP:GQ:PL	1/1:0,18:18:54:541,54,0
HYBRID_SCAFFOLD_Super-Scaffold_322|quiver|pilon	13261	.	AC	A	356.73	PASS	AC=2;AF=1.00;AN=2;DP=16;FS=0.000;MLEAC=2;MLEAF=1.00;MQ=60.00;QD=22.30;SOR=0.836	GT:AD:DP:GQ:PL	1/1:0,13:13:39:394,39,0
HYBRID_SCAFFOLD_Super-Scaffold_322|quiver|pilon	159521	.	CGT	C	34.73	LowQD;LowQual	AC=1;AF=0.500;AN=2;BaseQRankSum=-1.966;ClippingRankSum=-1.155;DP=46;FS=0.000;MLEAC=1;MLEAF=0.500;MQ=59.34;MQRankSum=-0.780;QD=0.76;ReadPosRankSum=-0.442;SOR=0.646	GT:AD:DP:GQ:PL	0/1:22,5:27:72:72,0,477
HYBRID_SCAFFOLD_Super-Scaffold_322|quiver|pilon	226146	.	C	CACA	4231.73	PASS	AC=2;AF=1.00;AN=2;DP=114;FS=0.000;MLEAC=2;MLEAF=1.00;MQ=48.43;QD=33.02;SOR=1.255	GT:AD:DP:GQ:PL	1/1:0,91:91:99:4269,286,0
HYBRID_SCAFFOLD_Super-Scaffold_322|quiver|pilon	226152	.	A	AC	4320.73	PASS	AC=2;AF=1.00;AN=2;DP=99;FS=0.000;MLEAC=2;MLEAF=1.00;MQ=46.89;QD=26.09;SOR=1.190	GT:AD:DP:GQ:PL	1/1:0,96:96:99:4358,214,0
HYBRID_SCAFFOLD_Super-Scaffold_322|quiver|pilon	226158	.	C	CAA	4180.73	PASS	AC=2;AF=1.00;AN=2;BaseQRankSum=-0.379;ClippingRankSum=-0.674;DP=101;FS=2.484;MLEAC=2;MLEAF=1.00;MQ=47.08;MQRankSum=-0.695;QD=31.34;ReadPosRankSum=2.443;SOR=0.991	GT:AD:DP:GQ:PL	1/1:3,93:96:99:4218,204,0
HYBRID_SCAFFOLD_Super-Scaffold_322|quiver|pilon	265814	.	GGATA	G	324.74	PASS	AC=2;AF=1.00;AN=2;DP=27;FS=0.000;MLEAC=2;MLEAF=1.00;MQ=60.00;QD=12.03;SOR=1.179	GT:AD:DP:GQ:PL	1/1:0,8:8:25:362,25,0
HYBRID_SCAFFOLD_Super-Scaffold_322|quiver|pilon	473238	.	C	T	154.77	PASS	AC=1;AF=0.500;AN=2;BaseQRankSum=-2.914;ClippingRankSum=-0.344;DP=29;FS=1.708;MLEAC=1;MLEAF=0.500;MQ=41.70;MQRankSum=0.941;QD=5.34;ReadPosRankSum=0.023;SOR=0.273	GT:AD:DP:GQ:PL	0/1:19,10:29:99:183,0,615
HYBRID_SCAFFOLD_Super-Scaffold_322|quiver|pilon	485708	.	C	T	52.77	PASS	AC=1;AF=0.500;AN=2;BaseQRankSum=0.474;ClippingRankSum=-0.118;DP=18;FS=13.676;MLEAC=1;MLEAF=0.500;MQ=37.25;MQRankSum=-2.488;QD=2.93;ReadPosRankSum=2.369;SOR=2.783	GT:AD:DP:GQ:PL	0/1:15,3:18:81:81,0,1083
HYBRID_SCAFFOLD_Super-Scaffold_322|quiver|pilon	485715	.	T	C	52.77	PASS	AC=1;AF=0.500;AN=2;BaseQRankSum=-0.063;ClippingRankSum=-0.567;DP=17;FS=12.884;MLEAC=1;MLEAF=0.500;MQ=36.74;MQRankSum=-2.457;QD=3.10;ReadPosRankSum=1.575;SOR=2.785	GT:AD:DP:GQ:PL	0/1:14,3:17:81:81,0,1083
HYBRID_SCAFFOLD_Super-Scaffold_322|quiver|pilon	490817	.	T	TC	90	PASS	AC=2;AF=1.00;AN=2;DP=5;FS=0.000;MLEAC=2;MLEAF=1.00;MQ=60.00;QD=18.00;SOR=3.258	GT:AD:DP:GQ:PL	1/1:0,4:4:12:127,12,0
HYBRID_SCAFFOLD_Super-Scaffold_322|quiver|pilon	673398	.	AGT	A	93.87	PASS	AC=2;AF=1.00;AN=2;DP=14;FS=0.000;MLEAC=2;MLEAF=1.00;MQ=59.93;QD=6.70;SOR=1.022	GT:AD:DP:GQ:PL	1/1:0,5:5:15:131,15,0
HYBRID_SCAFFOLD_Super-Scaffold_322|quiver|pilon	679460	.	C	CA	76	PASS	AC=2;AF=1.00;AN=2;DP=7;FS=0.000;MLEAC=2;MLEAF=1.00;MQ=60.00;QD=10.86;SOR=0.693	GT:AD:DP:GQ:PL	1/1:0,4:4:12:113,12,0
HYBRID_SCAFFOLD_Super-Scaffold_322|quiver|pilon	681725	.	AGT	A	44.73	LowQD;LowQual	AC=1;AF=0.500;AN=2;BaseQRankSum=-2.546;ClippingRankSum=0.979;DP=32;FS=2.187;MLEAC=1;MLEAF=0.500;MQ=59.40;MQRankSum=-1.240;QD=1.40;ReadPosRankSum=-0.600;SOR=1.371	GT:AD:DP:GQ:PL	0/1:11,4:15:82:82,0,274
HYBRID_SCAFFOLD_Super-Scaffold_322|quiver|pilon	768655	.	G	T	31.77	LowQual	AC=1;AF=0.500;AN=2;BaseQRankSum=-2.166;ClippingRankSum=-0.296;DP=10;FS=5.229;MLEAC=1;MLEAF=0.500;MQ=48.81;MQRankSum=-0.546;QD=3.18;ReadPosRankSum=-0.296;SOR=0.035	GT:AD:DP:GQ:PL	0/1:7,3:10:60:60,0,266
HYBRID_SCAFFOLD_Super-Scaffold_322|quiver|pilon	819088	.	GTC	G	31.73	LowQual	AC=1;AF=0.500;AN=2;BaseQRankSum=0.296;ClippingRankSum=0.296;DP=16;FS=0.000;MLEAC=1;MLEAF=0.500;MQ=57.88;MQRankSum=-1.818;QD=1.98;ReadPosRankSum=0.296;SOR=0.446	GT:AD:DP:GQ:PL	0/1:7,3:10:69:69,0,191
HYBRID_SCAFFOLD_Super-Scaffold_322|quiver|pilon	826619	.	G	T	43.77	LowQual	AC=1;AF=0.500;AN=2;BaseQRankSum=-0.352;ClippingRankSum=0.653;DP=22;FS=0.000;MLEAC=1;MLEAF=0.500;MQ=49.00;MQRankSum=0.050;QD=1.99;ReadPosRankSum=1.357;SOR=1.179	GT:AD:DP:GQ:PL	0/1:18,3:21:72:72,0,1216
HYBRID_SCAFFOLD_Super-Scaffold_322|quiver|pilon	826624	.	A	C	46.77	LowQual	AC=1;AF=0.500;AN=2;BaseQRankSum=-1.509;ClippingRankSum=0.168;DP=19;FS=0.000;MLEAC=1;MLEAF=0.500;MQ=48.74;MQRankSum=0.727;QD=2.46;ReadPosRankSum=0.391;SOR=1.179	GT:AD:DP:GQ:PL	0/1:16,3:19:75:75,0,1176
HYBRID_SCAFFOLD_Super-Scaffold_322|quiver|pilon	878429	.	T	TC	90	LowCoverage	AC=2;AF=1.00;AN=2;DP=4;FS=0.000;MLEAC=2;MLEAF=1.00;MQ=60.00;QD=22.50;SOR=3.258	GT:AD:DP:GQ:PL	1/1:0,4:4:12:127,12,0
HYBRID_SCAFFOLD_Super-Scaffold_322|quiver|pilon	905214	.	T	C	71.77	PASS	AC=1;AF=0.500;AN=2;BaseQRankSum=0.556;ClippingRankSum=-0.704;DP=25;FS=5.704;MLEAC=1;MLEAF=0.500;MQ=60.00;MQRankSum=0.482;QD=2.87;ReadPosRankSum=-2.557;SOR=2.428	GT:AD:DP:GQ:PL	0/1:21,4:25:99:100,0,726
HYBRID_SCAFFOLD_Super-Scaffold_322|quiver|pilon	905229	.	A	G	57.77	PASS	AC=1;AF=0.500;AN=2;BaseQRankSum=2.055;ClippingRankSum=-0.474;DP=29;FS=5.718;MLEAC=1;MLEAF=0.500;MQ=60.00;MQRankSum=0.474;QD=1.99;ReadPosRankSum=0.348;SOR=2.551	GT:AD:DP:GQ:PL	0/1:25,4:29:86:86,0,801
HYBRID_SCAFFOLD_Super-Scaffold_322|quiver|pilon	905247	.	T	C	54.77	PASS	AC=1;AF=0.500;AN=2;BaseQRankSum=1.434;ClippingRankSum=-0.336;DP=30;FS=8.870;MLEAC=1;MLEAF=0.500;MQ=60.00;MQRankSum=0.092;QD=1.83;ReadPosRankSum=-1.251;SOR=2.985	GT:AD:DP:GQ:PL	0/1:26,4:30:83:83,0,838
HYBRID_SCAFFOLD_Super-Scaffold_322|quiver|pilon	983793	.	T	TA	68	LowCoverage	AC=2;AF=1.00;AN=2;DP=4;FS=0.000;MLEAC=2;MLEAF=1.00;MQ=60.00;QD=17.00;SOR=1.609	GT:AD:DP:GQ:PL	1/1:0,4:4:12:105,12,0
HYBRID_SCAFFOLD_Super-Scaffold_322|quiver|pilon	1038278	.	AATAG	A	191.79	PASS	AC=2;AF=1.00;AN=2;DP=13;FS=0.000;MLEAC=2;MLEAF=1.00;MQ=62.45;QD=14.75;SOR=1.329	GT:AD:DP:GQ:PL	1/1:0,6:6:19:229,19,0
HYBRID_SCAFFOLD_Super-Scaffold_322|quiver|pilon	1091400	.	GTA	G	91.73	PASS	AC=1;AF=0.500;AN=2;BaseQRankSum=-1.271;ClippingRankSum=-1.085;DP=27;FS=1.643;MLEAC=1;MLEAF=0.500;MQ=51.71;MQRankSum=-1.333;QD=3.40;ReadPosRankSum=1.209;SOR=0.368	GT:AD:DP:GQ:PL	0/1:13,10:23:99:129,0,167
HYBRID_SCAFFOLD_Super-Scaffold_322|quiver|pilon	1145086	.	G	GA	75	LowCoverage	AC=2;AF=1.00;AN=2;DP=4;FS=0.000;MLEAC=2;MLEAF=1.00;MQ=62.65;QD=18.75;SOR=0.693	GT:AD:DP:GQ:PL	1/1:0,4:4:12:112,12,0
HYBRID_SCAFFOLD_Super-Scaffold_322|quiver|pilon	1149320	.	C	G	64.77	PASS	AC=1;AF=0.500;AN=2;BaseQRankSum=0.533;ClippingRankSum=0.800;DP=14;FS=10.659;MLEAC=1;MLEAF=0.500;MQ=54.43;MQRankSum=0.133;QD=4.63;ReadPosRankSum=1.467;SOR=3.603	GT:AD:DP:GQ:PL	0/1:9,5:14:93:93,0,154
HYBRID_SCAFFOLD_Super-Scaffold_322|quiver|pilon	1153798	.	GTC	G	33.73	LowQD;LowQual	AC=1;AF=0.500;AN=2;BaseQRankSum=0.520;ClippingRankSum=-2.032;DP=24;FS=0.000;MLEAC=1;MLEAF=0.500;MQ=55.32;MQRankSum=-0.709;QD=1.41;ReadPosRankSum=-0.047;SOR=0.495	GT:AD:DP:GQ:PL	0/1:16,4:20:71:71,0,389
HYBRID_SCAFFOLD_Super-Scaffold_322|quiver|pilon	1157051	.	C	CT	159.77	PASS	AC=2;AF=1.00;AN=2;DP=9;FS=0.000;MLEAC=2;MLEAF=1.00;MQ=60.00;QD=17.75;SOR=1.609	GT:AD:DP:GQ:PL	1/1:0,7:7:21:197,21,0
HYBRID_SCAFFOLD_Super-Scaffold_322|quiver|pilon	1171674	.	C	CCTTT	186.90	PASS	AC=2;AF=1.00;AN=2;DP=15;FS=0.000;MLEAC=2;MLEAF=1.00;MQ=54.16;QD=12.46;SOR=1.981	GT:AD:DP:GQ:PL	1/1:0,5:5:14:224,14,0
HYBRID_SCAFFOLD_Super-Scaffold_322|quiver|pilon	1216627	.	G	GT	68.94	PASS	AC=2;AF=1.00;AN=2;DP=9;FS=0.000;MLEAC=2;MLEAF=1.00;MQ=60.00;QD=7.66;SOR=0.693	GT:AD:DP:GQ:PL	1/1:0,4:4:13:106,13,0
HYBRID_SCAFFOLD_Super-Scaffold_322|quiver|pilon	1253156	.	GAA	G	314.74	PASS	AC=2;AF=1.00;AN=2;DP=10;FS=0.000;MLEAC=2;MLEAF=1.00;MQ=60.65;QD=31.47;SOR=1.085	GT:AD:DP:GQ:PL	1/1:0,10:10:30:352,30,0
HYBRID_SCAFFOLD_Super-Scaffold_322|quiver|pilon	1278634	.	CTG	C	65.73	PASS	AC=1;AF=0.500;AN=2;BaseQRankSum=-1.171;ClippingRankSum=0.328;DP=34;FS=0.000;MLEAC=1;MLEAF=0.500;MQ=58.25;MQRankSum=-0.515;QD=1.93;ReadPosRankSum=-0.234;SOR=0.446	GT:AD:DP:GQ:PL	0/1:12,6:18:99:103,0,318
HYBRID_SCAFFOLD_Super-Scaffold_322|quiver|pilon	1366040	.	C	CA	92.87	PASS	AC=2;AF=1.00;AN=2;DP=7;FS=0.000;MLEAC=2;MLEAF=1.00;MQ=60.00;QD=13.27;SOR=1.981	GT:AD:DP:GQ:PL	1/1:0,5:5:15:130,15,0
HYBRID_SCAFFOLD_Super-Scaffold_322|quiver|pilon	1373719	.	ATG	A	48.73	LowQD;LowQual	AC=1;AF=0.500;AN=2;BaseQRankSum=1.084;ClippingRankSum=0.430;DP=109;FS=0.000;MLEAC=1;MLEAF=0.500;MQ=59.03;MQRankSum=-0.401;QD=0.45;ReadPosRankSum=-0.015;SOR=0.610	GT:AD:DP:GQ:PL	0/1:43,8:51:86:86,0,1137
HYBRID_SCAFFOLD_Super-Scaffold_322|quiver|pilon	1374210	.	AGT	A	99.73	PASS	AC=1;AF=0.500;AN=2;BaseQRankSum=0.117;ClippingRankSum=-1.674;DP=37;FS=0.000;MLEAC=1;MLEAF=0.500;MQ=59.62;MQRankSum=-0.428;QD=2.70;ReadPosRankSum=0.454;SOR=0.399	GT:AD:DP:GQ:PL	0/1:15,6:21:99:137,0,415
HYBRID_SCAFFOLD_Super-Scaffold_322|quiver|pilon	1386524	.	C	G	73.77	PASS	AC=1;AF=0.500;AN=2;BaseQRankSum=-1.859;ClippingRankSum=0.452;DP=22;FS=7.911;MLEAC=1;MLEAF=0.500;MQ=53.30;MQRankSum=-0.553;QD=3.35;ReadPosRankSum=-1.960;SOR=1.090	GT:AD:DP:GQ:PL	0/1:11,6:17:99:102,0,366
HYBRID_SCAFFOLD_Super-Scaffold_322|quiver|pilon	1386536	.	C	G	61.77	PASS	AC=1;AF=0.500;AN=2;BaseQRankSum=-0.424;ClippingRankSum=1.273;DP=21;FS=2.622;MLEAC=1;MLEAF=0.500;MQ=52.96;MQRankSum=-1.758;QD=2.94;ReadPosRankSum=0.061;SOR=0.148	GT:AD:DP:GQ:PL	0/1:12,4:16:90:90,0,383
HYBRID_SCAFFOLD_Super-Scaffold_322|quiver|pilon	1411547	.	G	GT	47.25	LowQual	AC=2;AF=1.00;AN=2;DP=9;FS=0.000;MLEAC=2;MLEAF=1.00;MQ=60.00;QD=5.25;SOR=2.833	GT:AD:DP:GQ:PL	1/1:0,3:3:9:84,9,0
HYBRID_SCAFFOLD_Super-Scaffold_322|quiver|pilon	1431901	.	A	AG	79	PASS	AC=2;AF=1.00;AN=2;DP=7;FS=0.000;MLEAC=2;MLEAF=1.00;MQ=60.00;QD=11.29;SOR=0.693	GT:AD:DP:GQ:PL	1/1:0,4:4:12:116,12,0
HYBRID_SCAFFOLD_Super-Scaffold_322|quiver|pilon	1585308	.	C	T	172.77	PASS	AC=1;AF=0.500;AN=2;BaseQRankSum=1.575;ClippingRankSum=0.875;DP=23;FS=0.000;MLEAC=1;MLEAF=0.500;MQ=51.67;MQRankSum=-3.046;QD=7.51;ReadPosRankSum=0.525;SOR=0.465	GT:AD:DP:GQ:PL	0/1:17,6:23:99:201,0,1258
HYBRID_SCAFFOLD_Super-Scaffold_322|quiver|pilon	1585310	.	C	T	172.77	PASS	AC=1;AF=0.500;AN=2;BaseQRankSum=0.315;ClippingRankSum=-0.945;DP=23;FS=0.000;MLEAC=1;MLEAF=0.500;MQ=51.67;MQRankSum=-2.906;QD=7.51;ReadPosRankSum=1.645;SOR=0.465	GT:AD:DP:GQ:PL	0/1:17,6:23:99:201,0,1258
HYBRID_SCAFFOLD_Super-Scaffold_322|quiver|pilon	1599230	.	T	TG	49.25	LowQual	AC=2;AF=1.00;AN=2;DP=7;FS=0.000;MLEAC=2;MLEAF=1.00;MQ=60.00;QD=7.04;SOR=2.833	GT:AD:DP:GQ:PL	1/1:0,3:3:9:86,9,0
HYBRID_SCAFFOLD_Super-Scaffold_322|quiver|pilon	1609313	.	T	TG	54.25	LowCoverage	AC=2;AF=1.00;AN=2;DP=3;FS=0.000;MLEAC=2;MLEAF=1.00;MQ=60.00;QD=18.08;SOR=1.179	GT:AD:DP:GQ:PL	1/1:0,3:3:9:91,9,0
HYBRID_SCAFFOLD_Super-Scaffold_322|quiver|pilon	1610245	.	A	AT	42.73	LowQual	AC=1;AF=0.500;AN=2;BaseQRankSum=0.720;ClippingRankSum=0.000;DP=12;FS=3.310;MLEAC=1;MLEAF=0.500;MQ=60.00;MQRankSum=-0.720;QD=3.56;ReadPosRankSum=0.720;SOR=0.105	GT:AD:DP:GQ:PL	0/1:2,4:6:31:80,0,31
HYBRID_SCAFFOLD_Super-Scaffold_322|quiver|pilon	1701888	.	AAGAG	A	138.73	PASS	AC=2;AF=1.00;AN=2;DP=14;FS=0.000;MLEAC=1;MLEAF=0.500;MQ=60.00;QD=9.91;SOR=1.179	GT:AD:DP:GQ:PL	1/1:0,3:3:9:136,9,0
HYBRID_SCAFFOLD_Super-Scaffold_322|quiver|pilon	1720574	.	TCTC	T	58.73	PASS	AC=1;AF=0.500;AN=2;BaseQRankSum=-0.358;ClippingRankSum=0.358;DP=11;FS=0.000;MLEAC=1;MLEAF=0.500;MQ=39.27;MQRankSum=1.231;QD=5.34;ReadPosRankSum=0.727;SOR=1.179	GT:AD:DP:GQ:PL	0/1:2,3:5:67:96,0,67
HYBRID_SCAFFOLD_Super-Scaffold_322|quiver|pilon	1739278	.	GAC	G	66.73	PASS	AC=1;AF=0.500;AN=2;BaseQRankSum=1.577;ClippingRankSum=-0.296;DP=24;FS=0.000;MLEAC=1;MLEAF=0.500;MQ=59.58;MQRankSum=1.971;QD=2.78;ReadPosRankSum=1.246;SOR=0.602	GT:AD:DP:GQ:PL	0/1:13,5:18:99:104,0,319
HYBRID_SCAFFOLD_Super-Scaffold_322|quiver|pilon	1791405	.	G	GA	207.84	PASS	AC=1;AF=0.500;AN=2;BaseQRankSum=0.747;ClippingRankSum=0.747;DP=9;FS=0.000;MLEAC=1;MLEAF=0.500;MQ=29.75;MQRankSum=0.747;QD=23.09;ReadPosRankSum=0.747;SOR=0.595	GT:AD:DP:GQ:PL	0/1:1,7:8:16:245,0,16
HYBRID_SCAFFOLD_Super-Scaffold_322|quiver|pilon	1791513	.	C	T	53.77	PASS	AC=1;AF=0.500;AN=2;BaseQRankSum=-1.231;ClippingRankSum=1.231;DP=5;FS=0.000;MLEAC=1;MLEAF=0.500;MQ=26.46;MQRankSum=0.358;QD=10.75;ReadPosRankSum=0.358;SOR=1.022	GT:AD:DP:GQ:PL	0/1:2,3:5:40:82,0,40
HYBRID_SCAFFOLD_Super-Scaffold_322|quiver|pilon	1793890	.	G	C	107.77	PASS	AC=1;AF=0.500;AN=2;BaseQRankSum=0.731;ClippingRankSum=0.731;DP=5;FS=0.000;MLEAC=1;MLEAF=0.500;MQ=35.18;MQRankSum=0.731;QD=21.55;ReadPosRankSum=0.731;SOR=1.981	GT:AD:DP:GQ:PL	0/1:1,4:5:28:136,0,28
HYBRID_SCAFFOLD_Super-Scaffold_322|quiver|pilon	1794804	.	TC	T	42.70	LowCoverage;LowQual	AC=2;AF=1.00;AN=2;DP=2;FS=0.000;MLEAC=2;MLEAF=1.00;MQ=26.09;QD=21.35;SOR=2.303	GT:AD:DP:GQ:PL	1/1:0,2:2:6:79,6,0
HYBRID_SCAFFOLD_Super-Scaffold_322|quiver|pilon	1795094	.	T	TC	38.70	LowCoverage;LowQual	AC=2;AF=1.00;AN=2;DP=2;FS=0.000;MLEAC=2;MLEAF=1.00;MQ=31.95;QD=19.35;SOR=2.303	GT:AD:DP:GQ:PL	1/1:0,2:2:6:75,6,0
HYBRID_SCAFFOLD_Super-Scaffold_322|quiver|pilon	1847828	.	AAC	A	78.73	PASS	AC=1;AF=0.500;AN=2;BaseQRankSum=-0.471;ClippingRankSum=-0.688;DP=40;FS=4.738;MLEAC=1;MLEAF=0.500;MQ=59.13;MQRankSum=-0.181;QD=1.97;ReadPosRankSum=0.326;SOR=2.093	GT:AD:DP:GQ:PL	0/1:13,8:21:99:116,0,220
HYBRID_SCAFFOLD_Super-Scaffold_322|quiver|pilon	1910936	.	AAC	A	44.73	LowQual	AC=1;AF=0.500;AN=2;BaseQRankSum=1.231;ClippingRankSum=-1.231;DP=10;FS=0.000;MLEAC=1;MLEAF=0.500;MQ=58.67;MQRankSum=0.358;QD=4.47;ReadPosRankSum=-1.231;SOR=1.179	GT:AD:DP:GQ:PL	0/1:2,3:5:48:82,0,48
HYBRID_SCAFFOLD_Super-Scaffold_322|quiver|pilon	1934957	.	G	T	54.77	PASS	AC=1;AF=0.500;AN=2;BaseQRankSum=-0.933;ClippingRankSum=0.122;DP=23;FS=8.953;MLEAC=1;MLEAF=0.500;MQ=38.68;MQRankSum=-0.365;QD=2.38;ReadPosRankSum=-0.446;SOR=3.076	GT:AD:DP:GQ:PL	0/1:19,4:23:83:83,0,677
HYBRID_SCAFFOLD_Super-Scaffold_322|quiver|pilon	1935010	.	C	A	91.77	PASS	AC=1;AF=0.500;AN=2;BaseQRankSum=0.985;ClippingRankSum=-0.577;DP=25;FS=12.128;MLEAC=1;MLEAF=0.500;MQ=46.90;MQRankSum=-2.616;QD=3.67;ReadPosRankSum=2.412;SOR=3.611	GT:AD:DP:GQ:PL	0/1:20,5:25:99:120,0,652
HYBRID_SCAFFOLD_Super-Scaffold_322|quiver|pilon	1935633	.	CCTAAAG	C	82.73	PASS	AC=1;AF=0.500;AN=2;BaseQRankSum=-0.803;ClippingRankSum=-1.276;DP=20;FS=5.454;MLEAC=1;MLEAF=0.500;MQ=38.02;MQRankSum=-2.599;QD=4.14;ReadPosRankSum=0.750;SOR=1.483	GT:AD:DP:GQ:PL	0/1:16,4:20:99:120,0,1167
HYBRID_SCAFFOLD_Super-Scaffold_322|quiver|pilon	1967712	.	C	T	62.77	PASS	AC=1;AF=0.500;AN=2;BaseQRankSum=-1.092;ClippingRankSum=0.655;DP=27;FS=2.069;MLEAC=1;MLEAF=0.500;MQ=44.75;MQRankSum=0.094;QD=2.32;ReadPosRankSum=-0.218;SOR=1.432	GT:AD:DP:GQ:PL	0/1:22,5:27:91:91,0,755
HYBRID_SCAFFOLD_Super-Scaffold_322|quiver|pilon	1967731	.	T	C	74.77	PASS	AC=1;AF=0.500;AN=2;BaseQRankSum=-0.041;ClippingRankSum=1.176;DP=23;FS=2.500;MLEAC=1;MLEAF=0.500;MQ=42.62;MQRankSum=0.041;QD=3.25;ReadPosRankSum=0.689;SOR=1.236	GT:AD:DP:GQ:PL	0/1:19,4:23:99:103,0,743
HYBRID_SCAFFOLD_Super-Scaffold_322|quiver|pilon	1972734	.	TTG	T	95.73	PASS	AC=1;AF=0.500;AN=2;BaseQRankSum=-1.806;ClippingRankSum=1.290;DP=30;FS=0.000;MLEAC=1;MLEAF=0.500;MQ=60.00;MQRankSum=-0.405;QD=3.19;ReadPosRankSum=1.196;SOR=0.754	GT:AD:DP:GQ:PL	0/1:16,6:22:99:133,0,450
HYBRID_SCAFFOLD_Super-Scaffold_323|quiver|pilon	149802	.	CCA	C	38.73	LowQual	AC=1;AF=0.500;AN=2;BaseQRankSum=1.599;ClippingRankSum=-1.134;DP=18;FS=3.090;MLEAC=1;MLEAF=0.500;MQ=58.01;MQRankSum=-0.929;QD=2.15;ReadPosRankSum=1.239;SOR=2.494	GT:AD:DP:GQ:PL	0/1:8,4:12:76:76,0,221
HYBRID_SCAFFOLD_Super-Scaffold_323|quiver|pilon	205266	.	AAC	A	42.73	LowQual	AC=1;AF=0.500;AN=2;BaseQRankSum=2.383;ClippingRankSum=1.036;DP=24;FS=13.222;MLEAC=1;MLEAF=0.500;MQ=60.00;MQRankSum=0.633;QD=1.78;ReadPosRankSum=2.383;SOR=3.223	GT:AD:DP:GQ:PL	0/1:6,4:10:80:80,0,133
HYBRID_SCAFFOLD_Super-Scaffold_323|quiver|pilon	210042	.	G	GAGAA	407.74	PASS	AC=2;AF=1.00;AN=2;DP=21;FS=0.000;MLEAC=2;MLEAF=1.00;MQ=60.00;QD=19.42;SOR=1.609	GT:AD:DP:GQ:PL	1/1:0,10:10:29:445,29,0
HYBRID_SCAFFOLD_Super-Scaffold_323|quiver|pilon	265713	.	TC	T	317.73	PASS	AC=1;AF=0.500;AN=2;BaseQRankSum=-0.301;ClippingRankSum=-0.947;DP=30;FS=0.000;MLEAC=1;MLEAF=0.500;MQ=46.54;MQRankSum=-1.808;QD=10.59;ReadPosRankSum=1.205;SOR=0.892	GT:AD:DP:GQ:PL	0/1:19,11:30:99:355,0,676
HYBRID_SCAFFOLD_Super-Scaffold_323|quiver|pilon	265845	.	AG	A	31.73	LowCoverage;LowQual	AC=1;AF=0.500;AN=2;BaseQRankSum=0.000;ClippingRankSum=0.000;DP=4;FS=0.000;MLEAC=1;MLEAF=0.500;MQ=36.50;MQRankSum=1.026;QD=7.93;ReadPosRankSum=1.026;SOR=0.693	GT:AD:DP:GQ:PL	0/1:2,2:4:69:69,0,69
HYBRID_SCAFFOLD_Super-Scaffold_323|quiver|pilon	266859	.	T	A	37.77	LowQual	AC=1;AF=0.500;AN=2;BaseQRankSum=1.067;ClippingRankSum=1.067;DP=8;FS=0.000;MLEAC=1;MLEAF=0.500;MQ=30.88;MQRankSum=0.572;QD=4.72;ReadPosRankSum=0.572;SOR=0.693	GT:AD:DP:GQ:PL	0/1:6,2:8:66:66,0,474
HYBRID_SCAFFOLD_Super-Scaffold_323|quiver|pilon	266860	.	C	T	37.77	LowQual	AC=1;AF=0.500;AN=2;BaseQRankSum=0.572;ClippingRankSum=-0.572;DP=8;FS=0.000;MLEAC=1;MLEAF=0.500;MQ=30.88;MQRankSum=0.572;QD=4.72;ReadPosRankSum=1.067;SOR=0.693	GT:AD:DP:GQ:PL	0/1:6,2:8:66:66,0,474
HYBRID_SCAFFOLD_Super-Scaffold_323|quiver|pilon	266878	.	C	A	104.77	PASS	AC=1;AF=0.500;AN=2;BaseQRankSum=0.000;ClippingRankSum=0.361;DP=9;FS=0.000;MLEAC=1;MLEAF=0.500;MQ=32.17;MQRankSum=0.361;QD=11.64;ReadPosRankSum=-0.729;SOR=0.495	GT:AD:DP:GQ:PL	0/1:5,4:9:99:133,0,436
HYBRID_SCAFFOLD_Super-Scaffold_323|quiver|pilon	267021	.	C	A	47.77	LowCoverage;LowQual	AC=1;AF=0.500;AN=2;BaseQRankSum=1.026;ClippingRankSum=-1.026;DP=4;FS=0.000;MLEAC=1;MLEAF=0.500;MQ=31.62;MQRankSum=1.026;QD=11.94;ReadPosRankSum=1.026;SOR=0.693	GT:AD:DP:GQ:PL	0/1:2,2:4:37:76,0,37
HYBRID_SCAFFOLD_Super-Scaffold_323|quiver|pilon	267281	.	A	T	107.28	LowCoverage	AC=2;AF=1.00;AN=2;DP=3;FS=0.000;MLEAC=2;MLEAF=1.00;MQ=38.11;QD=26.24;SOR=2.833	GT:AD:DP:GQ:PL	1/1:0,3:3:9:135,9,0
HYBRID_SCAFFOLD_Super-Scaffold_323|quiver|pilon	267304	.	T	A	107.28	LowCoverage	AC=2;AF=1.00;AN=2;DP=3;FS=0.000;MLEAC=2;MLEAF=1.00;MQ=38.11;QD=32.24;SOR=2.833	GT:AD:DP:GQ:PL	1/1:0,3:3:9:135,9,0
HYBRID_SCAFFOLD_Super-Scaffold_323|quiver|pilon	267571	.	A	C	31.77	LowQual	AC=1;AF=0.500;AN=2;BaseQRankSum=0.480;ClippingRankSum=0.480;DP=10;FS=0.000;MLEAC=1;MLEAF=0.500;MQ=26.32;MQRankSum=0.898;QD=3.18;ReadPosRankSum=0.898;SOR=0.105	GT:AD:DP:GQ:PL	0/1:8,2:10:60:60,0,450
HYBRID_SCAFFOLD_Super-Scaffold_323|quiver|pilon	267577	.	C	T	31.77	LowQual	AC=1;AF=0.500;AN=2;BaseQRankSum=-0.898;ClippingRankSum=0.480;DP=10;FS=0.000;MLEAC=1;MLEAF=0.500;MQ=26.32;MQRankSum=0.898;QD=3.18;ReadPosRankSum=0.480;SOR=0.105	GT:AD:DP:GQ:PL	0/1:8,2:10:60:60,0,450
HYBRID_SCAFFOLD_Super-Scaffold_323|quiver|pilon	267770	.	G	A	48.77	LowQual	AC=1;AF=0.500;AN=2;BaseQRankSum=0.566;ClippingRankSum=0.000;DP=11;FS=2.632;MLEAC=1;MLEAF=0.500;MQ=35.15;MQRankSum=-0.715;QD=4.43;ReadPosRankSum=0.978;SOR=0.991	GT:AD:DP:GQ:PL	0/1:8,3:11:77:77,0,230
HYBRID_SCAFFOLD_Super-Scaffold_324|quiver|pilon	262	.	T	TC	143	LowCoverage;SnpCluster	AC=2;AF=1.00;AN=2;DP=4;FS=0.000;MLEAC=2;MLEAF=1.00;MQ=49.56;QD=32.23;SOR=3.258	GT:AD:DP:GQ:PL	1/1:0,4:4:12:180,12,0
HYBRID_SCAFFOLD_Super-Scaffold_324|quiver|pilon	267	.	T	TC	143	LowCoverage;SnpCluster	AC=2;AF=1.00;AN=2;DP=4;FS=0.000;MLEAC=2;MLEAF=1.00;MQ=49.56;QD=33.79;SOR=3.258	GT:AD:DP:GQ:PL	1/1:0,4:4:12:180,12,0
HYBRID_SCAFFOLD_Super-Scaffold_324|quiver|pilon	271	.	A	AGC	142	LowCoverage;SnpCluster	AC=2;AF=1.00;AN=2;DP=4;FS=0.000;MLEAC=2;MLEAF=1.00;MQ=49.56;QD=29.46;SOR=3.258	GT:AD:DP:GQ:PL	1/1:0,4:4:12:179,12,0
HYBRID_SCAFFOLD_Super-Scaffold_324|quiver|pilon	1310	.	T	TC	262.73	PASS	AC=1;AF=0.500;AN=2;BaseQRankSum=-1.182;ClippingRankSum=-0.537;DP=14;FS=2.881;MLEAC=1;MLEAF=0.500;MQ=55.50;MQRankSum=1.182;QD=18.77;ReadPosRankSum=-0.967;SOR=0.197	GT:AD:DP:GQ:PL	0/1:2,10:12:33:300,0,33
HYBRID_SCAFFOLD_Super-Scaffold_324|quiver|pilon	1342	.	C	A	49.77	LowQual	AC=1;AF=0.500;AN=2;BaseQRankSum=-0.903;ClippingRankSum=-1.221;DP=20;FS=0.000;MLEAC=1;MLEAF=0.500;MQ=54.20;MQRankSum=-2.708;QD=2.49;ReadPosRankSum=0.159;SOR=0.892	GT:AD:DP:GQ:PL	0/1:14,4:18:78:78,0,470
HYBRID_SCAFFOLD_Super-Scaffold_324|quiver|pilon	53544	.	C	CT	37.25	LowQual	AC=2;AF=1.00;AN=2;DP=8;FS=0.000;MLEAC=2;MLEAF=1.00;MQ=61.34;QD=4.66;SOR=2.833	GT:AD:DP:GQ:PL	1/1:0,3:3:9:74,9,0
HYBRID_SCAFFOLD_Super-Scaffold_324|quiver|pilon	71692	.	TTC	T	46	LowQual	AC=1;AF=0.500;AN=2;BaseQRankSum=0.731;ClippingRankSum=0.731;DP=11;FS=0.000;MLEAC=1;MLEAF=0.500;MQ=57.02;MQRankSum=-0.731;QD=4.18;ReadPosRankSum=0.731;SOR=1.981	GT:AD:DP:GQ:PL	0/1:1,4:5:12:83,0,12
HYBRID_SCAFFOLD_Super-Scaffold_324|quiver|pilon	95708	.	A	AG	101.87	PASS	AC=2;AF=1.00;AN=2;DP=5;FS=0.000;MLEAC=2;MLEAF=1.00;MQ=60.00;QD=20.37;SOR=1.022	GT:AD:DP:GQ:PL	1/1:0,5:5:15:139,15,0
HYBRID_SCAFFOLD_Super-Scaffold_324|quiver|pilon	136336	.	C	CT	200.74	PASS	AC=2;AF=1.00;AN=2;DP=15;FS=0.000;MLEAC=2;MLEAF=1.00;MQ=60.00;QD=13.38;SOR=2.093	GT:AD:DP:GQ:PL	1/1:0,9:9:27:238,27,0
HYBRID_SCAFFOLD_Super-Scaffold_324|quiver|pilon	136638	.	G	GT	114.87	PASS	AC=2;AF=1.00;AN=2;DP=6;FS=0.000;MLEAC=2;MLEAF=1.00;MQ=60.00;QD=19.14;SOR=1.022	GT:AD:DP:GQ:PL	1/1:0,5:5:15:152,15,0
HYBRID_SCAFFOLD_Super-Scaffold_324|quiver|pilon	184044	.	T	TA	43.25	LowQual	AC=2;AF=1.00;AN=2;DP=10;FS=0.000;MLEAC=2;MLEAF=1.00;MQ=60.00;QD=4.32;SOR=1.179	GT:AD:DP:GQ:PL	1/1:0,3:3:9:80,9,0
HYBRID_SCAFFOLD_Super-Scaffold_324|quiver|pilon	186073	.	GT	G	41.19	LowQual	AC=2;AF=1.00;AN=2;BaseQRankSum=-0.727;ClippingRankSum=0.727;DP=6;FS=0.000;MLEAC=2;MLEAF=1.00;MQ=60.00;MQRankSum=-0.727;QD=6.86;ReadPosRankSum=0.727;SOR=1.609	GT:AD:DP:GQ:PL	1/1:1,3:4:4:77,4,0
HYBRID_SCAFFOLD_Super-Scaffold_324|quiver|pilon	194425	.	C	CT	114.86	PASS	AC=1;AF=0.500;AN=2;BaseQRankSum=-0.747;ClippingRankSum=-0.747;DP=15;FS=0.000;MLEAC=1;MLEAF=0.500;MQ=60.00;MQRankSum=0.747;QD=7.66;ReadPosRankSum=0.747;SOR=0.693	GT:AD:DP:GQ:PL	0/1:1,7:8:2:150,0,2
HYBRID_SCAFFOLD_Super-Scaffold_324|quiver|pilon	196301	.	T	A	183.77	PASS	AC=1;AF=0.500;AN=2;BaseQRankSum=-0.437;ClippingRankSum=-0.029;DP=28;FS=7.395;MLEAC=1;MLEAF=0.500;MQ=55.92;MQRankSum=-1.078;QD=6.56;ReadPosRankSum=0.670;SOR=2.636	GT:AD:DP:GQ:PL	0/1:17,8:25:99:212,0,603
HYBRID_SCAFFOLD_Super-Scaffold_324|quiver|pilon	196329	.	A	G	241.77	PASS	AC=1;AF=0.500;AN=2;BaseQRankSum=-3.485;ClippingRankSum=1.498;DP=38;FS=3.092;MLEAC=1;MLEAF=0.500;MQ=54.49;MQRankSum=-2.643;QD=6.36;ReadPosRankSum=1.061;SOR=1.286	GT:AD:DP:GQ:PL	0/1:21,14:35:99:270,0,697
HYBRID_SCAFFOLD_Super-Scaffold_324|quiver|pilon	196356	.	A	T	311.77	PASS	AC=1;AF=0.500;AN=2;BaseQRankSum=-0.983;ClippingRankSum=1.510;DP=30;FS=1.562;MLEAC=1;MLEAF=0.500;MQ=54.06;MQRankSum=-4.339;QD=10.39;ReadPosRankSum=-0.312;SOR=0.368	GT:AD:DP:GQ:PL	0/1:18,10:28:99:340,0,958
HYBRID_SCAFFOLD_Super-Scaffold_324|quiver|pilon	196363	.	C	T	308.77	PASS	AC=1;AF=0.500;AN=2;BaseQRankSum=-0.472;ClippingRankSum=-0.694;DP=28;FS=0.000;MLEAC=1;MLEAF=0.500;MQ=53.77;MQRankSum=-4.028;QD=11.03;ReadPosRankSum=-0.361;SOR=0.693	GT:AD:DP:GQ:PL	0/1:18,8:26:99:337,0,1000
HYBRID_SCAFFOLD_Super-Scaffold_324|quiver|pilon	196369	.	C	A	292.77	PASS	AC=1;AF=0.500;AN=2;BaseQRankSum=0.806;ClippingRankSum=1.028;DP=28;FS=0.000;MLEAC=1;MLEAF=0.500;MQ=53.77;MQRankSum=-4.028;QD=10.46;ReadPosRankSum=-0.472;SOR=0.693	GT:AD:DP:GQ:PL	0/1:18,8:26:99:321,0,1004
HYBRID_SCAFFOLD_Super-Scaffold_324|quiver|pilon	196376	.	T	C	373.77	PASS	AC=1;AF=0.500;AN=2;BaseQRankSum=-2.662;ClippingRankSum=-0.154;DP=31;FS=1.585;MLEAC=1;MLEAF=0.500;MQ=54.17;MQRankSum=-4.421;QD=12.06;ReadPosRankSum=-0.726;SOR=1.329	GT:AD:DP:GQ:PL	0/1:20,10:30:99:402,0,1040
HYBRID_SCAFFOLD_Super-Scaffold_324|quiver|pilon	196392	.	TA	T	358.73	PASS	AC=1;AF=0.500;AN=2;BaseQRankSum=-1.661;ClippingRankSum=0.134;DP=33;FS=5.752;MLEAC=1;MLEAF=0.500;MQ=54.87;MQRankSum=-4.640;QD=10.87;ReadPosRankSum=-1.241;SOR=1.754	GT:AD:DP:GQ:PL	0/1:22,11:33:99:396,0,997
HYBRID_SCAFFOLD_Super-Scaffold_324|quiver|pilon	196402	.	C	G	154.77	PASS	AC=1;AF=0.500;AN=2;BaseQRankSum=-0.718;ClippingRankSum=0.218;DP=27;FS=4.661;MLEAC=1;MLEAF=0.500;MQ=57.26;MQRankSum=-3.464;QD=5.73;ReadPosRankSum=1.280;SOR=1.981	GT:AD:DP:GQ:PL	0/1:22,5:27:99:183,0,972
HYBRID_SCAFFOLD_Super-Scaffold_324|quiver|pilon	196408	.	T	A	109.77	PASS	AC=1;AF=0.500;AN=2;BaseQRankSum=-0.029;ClippingRankSum=1.530;DP=29;FS=4.645;MLEAC=1;MLEAF=0.500;MQ=57.45;MQRankSum=-3.493;QD=3.79;ReadPosRankSum=0.260;SOR=1.981	GT:AD:DP:GQ:PL	0/1:24,5:29:99:138,0,968
HYBRID_SCAFFOLD_Super-Scaffold_324|quiver|pilon	204874	.	TCA	T	64.73	PASS	AC=1;AF=0.500;AN=2;BaseQRankSum=-0.264;ClippingRankSum=1.318;DP=20;FS=0.000;MLEAC=1;MLEAF=0.500;MQ=60.00;MQRankSum=0.580;QD=3.24;ReadPosRankSum=-2.756;SOR=1.022	GT:AD:DP:GQ:PL	0/1:12,5:17:99:102,0,278
HYBRID_SCAFFOLD_Super-Scaffold_324|quiver|pilon	234863	.	GCA	G	160.73	PASS	AC=1;AF=0.500;AN=2;BaseQRankSum=-1.427;ClippingRankSum=-1.136;DP=56;FS=0.000;MLEAC=1;MLEAF=0.500;MQ=59.80;MQRankSum=-1.311;QD=2.87;ReadPosRankSum=0.326;SOR=0.327	GT:AD:DP:GQ:PL	0/1:17,10:27:99:198,0,434
HYBRID_SCAFFOLD_Super-Scaffold_324|quiver|pilon	278885	.	C	T	128.77	PASS	AC=1;AF=0.500;AN=2;BaseQRankSum=1.265;ClippingRankSum=1.050;DP=30;FS=4.389;MLEAC=1;MLEAF=0.500;MQ=57.01;MQRankSum=-1.857;QD=4.29;ReadPosRankSum=0.565;SOR=1.170	GT:AD:DP:GQ:PL	0/1:23,6:29:99:157,0,716
HYBRID_SCAFFOLD_Super-Scaffold_324|quiver|pilon	278931	.	G	A	75.77	PASS	AC=1;AF=0.500;AN=2;BaseQRankSum=-1.491;ClippingRankSum=0.456;DP=27;FS=0.000;MLEAC=1;MLEAF=0.500;MQ=56.72;MQRankSum=-3.560;QD=2.81;ReadPosRankSum=0.517;SOR=0.527	GT:AD:DP:GQ:PL	0/1:20,6:26:99:104,0,731
HYBRID_SCAFFOLD_Super-Scaffold_324|quiver|pilon	280123	.	G	GGT	38.73	LowQual	AC=1;AF=0.500;AN=2;BaseQRankSum=1.621;ClippingRankSum=0.391;DP=24;FS=6.767;MLEAC=1;MLEAF=0.500;MQ=54.09;MQRankSum=-2.739;QD=1.61;ReadPosRankSum=-1.621;SOR=2.812	GT:AD:DP:GQ:PL	0/1:16,3:19:76:76,0,632
HYBRID_SCAFFOLD_Super-Scaffold_324|quiver|pilon	280212	.	A	G	123.77	PASS	AC=1;AF=0.500;AN=2;BaseQRankSum=-1.055;ClippingRankSum=-1.430;DP=30;FS=9.830;MLEAC=1;MLEAF=0.500;MQ=54.50;MQRankSum=-3.869;QD=4.13;ReadPosRankSum=0.258;SOR=0.884	GT:AD:DP:GQ:PL	0/1:22,8:30:99:152,0,701
HYBRID_SCAFFOLD_Super-Scaffold_324|quiver|pilon	281049	.	TC	T	84.73	PASS	AC=1;AF=0.500;AN=2;BaseQRankSum=0.610;ClippingRankSum=0.113;DP=36;FS=4.393;MLEAC=1;MLEAF=0.500;MQ=58.81;MQRankSum=-0.881;QD=2.35;ReadPosRankSum=0.068;SOR=2.066	GT:AD:DP:GQ:PL	0/1:28,6:34:99:122,0,945
HYBRID_SCAFFOLD_Super-Scaffold_324|quiver|pilon	281092	.	A	G	107.77	PASS	AC=1;AF=0.500;AN=2;BaseQRankSum=-1.096;ClippingRankSum=-0.229;DP=30;FS=1.664;MLEAC=1;MLEAF=0.500;MQ=58.31;MQRankSum=-1.045;QD=3.59;ReadPosRankSum=-0.178;SOR=0.824	GT:AD:DP:GQ:PL	0/1:22,7:29:99:136,0,723
HYBRID_SCAFFOLD_Super-Scaffold_324|quiver|pilon	282221	.	A	G	98.77	PASS	AC=1;AF=0.500;AN=2;BaseQRankSum=0.525;ClippingRankSum=0.075;DP=31;FS=0.000;MLEAC=1;MLEAF=0.500;MQ=56.90;MQRankSum=-2.975;QD=3.19;ReadPosRankSum=0.025;SOR=0.622	GT:AD:DP:GQ:PL	0/1:25,6:31:99:127,0,781
HYBRID_SCAFFOLD_Super-Scaffold_324|quiver|pilon	282715	.	A	C	187.77	PASS	AC=1;AF=0.500;AN=2;BaseQRankSum=-1.314;ClippingRankSum=1.037;DP=48;FS=1.544;MLEAC=1;MLEAF=0.500;MQ=57.13;MQRankSum=-2.836;QD=3.91;ReadPosRankSum=1.203;SOR=1.124	GT:AD:DP:GQ:PL	0/1:40,8:48:99:216,0,1656
HYBRID_SCAFFOLD_Super-Scaffold_324|quiver|pilon	282716	.	T	A	187.77	PASS	AC=1;AF=0.500;AN=2;BaseQRankSum=-2.089;ClippingRankSum=0.429;DP=48;FS=1.544;MLEAC=1;MLEAF=0.500;MQ=57.13;MQRankSum=-1.535;QD=3.91;ReadPosRankSum=1.203;SOR=1.124	GT:AD:DP:GQ:PL	0/1:40,8:48:99:216,0,1656
HYBRID_SCAFFOLD_Super-Scaffold_324|quiver|pilon	282739	.	G	A	184.77	SnpCluster	AC=1;AF=0.500;AN=2;BaseQRankSum=-3.096;ClippingRankSum=1.161;DP=52;FS=1.412;MLEAC=1;MLEAF=0.500;MQ=57.03;MQRankSum=-2.733;QD=3.55;ReadPosRankSum=1.185;SOR=0.791	GT:AD:DP:GQ:PL	0/1:43,9:52:99:213,0,1779
HYBRID_SCAFFOLD_Super-Scaffold_324|quiver|pilon	282744	.	C	T	175.77	SnpCluster	AC=1;AF=0.500;AN=2;BaseQRankSum=-2.522;ClippingRankSum=0.261;DP=53;FS=0.000;MLEAC=1;MLEAF=0.500;MQ=57.50;MQRankSum=-2.199;QD=3.32;ReadPosRankSum=1.702;SOR=0.502	GT:AD:DP:GQ:PL	0/1:45,8:53:99:204,0,1885
HYBRID_SCAFFOLD_Super-Scaffold_324|quiver|pilon	282747	.	A	G	165.77	SnpCluster	AC=1;AF=0.500;AN=2;BaseQRankSum=-2.638;ClippingRankSum=0.107;DP=55;FS=0.000;MLEAC=1;MLEAF=0.500;MQ=57.59;MQRankSum=-1.779;QD=3.01;ReadPosRankSum=1.564;SOR=0.509	GT:AD:DP:GQ:PL	0/1:47,8:55:99:194,0,1923
HYBRID_SCAFFOLD_Super-Scaffold_324|quiver|pilon	283299	.	T	C	561.77	PASS	AC=1;AF=0.500;AN=2;BaseQRankSum=0.677;ClippingRankSum=-0.644;DP=38;FS=2.966;MLEAC=1;MLEAF=0.500;MQ=50.79;MQRankSum=-2.360;QD=14.78;ReadPosRankSum=2.162;SOR=0.518	GT:AD:DP:GQ:PL	0/1:18,17:35:99:590,0,560
HYBRID_SCAFFOLD_Super-Scaffold_324|quiver|pilon	283379	.	G	A	298.77	PASS	AC=1;AF=0.500;AN=2;BaseQRankSum=0.269;ClippingRankSum=0.485;DP=26;FS=18.398;MLEAC=1;MLEAF=0.500;MQ=50.81;MQRankSum=-2.371;QD=11.49;ReadPosRankSum=1.347;SOR=3.025	GT:AD:DP:GQ:PL	0/1:17,9:26:99:327,0,676
HYBRID_SCAFFOLD_Super-Scaffold_324|quiver|pilon	283380	.	C	CAG	289.73	PASS	AC=1;AF=0.500;AN=2;BaseQRankSum=0.198;ClippingRankSum=0.368;DP=25;FS=19.521;MLEAC=1;MLEAF=0.500;MQ=51.20;MQRankSum=-2.066;QD=11.59;ReadPosRankSum=1.217;SOR=3.020	GT:AD:DP:GQ:PL	0/1:16,9:25:99:327,0,676
HYBRID_SCAFFOLD_Super-Scaffold_324|quiver|pilon	283431	.	A	C	437.77	PASS	AC=1;AF=0.500;AN=2;BaseQRankSum=0.646;ClippingRankSum=0.092;DP=23;FS=4.310;MLEAC=1;MLEAF=0.500;MQ=49.18;MQRankSum=-2.308;QD=19.03;ReadPosRankSum=-0.646;SOR=1.833	GT:AD:DP:GQ:PL	0/1:11,12:23:99:466,0,392
HYBRID_SCAFFOLD_Super-Scaffold_324|quiver|pilon	283456	.	A	G	283.77	PASS	AC=1;AF=0.500;AN=2;BaseQRankSum=-2.153;ClippingRankSum=0.053;DP=16;FS=0.000;MLEAC=1;MLEAF=0.500;MQ=49.01;MQRankSum=-0.788;QD=17.74;ReadPosRankSum=-2.783;SOR=0.293	GT:AD:DP:GQ:PL	0/1:8,8:16:99:312,0,312
HYBRID_SCAFFOLD_Super-Scaffold_324|quiver|pilon	283490	.	A	AT	82.25	LowCoverage	AC=2;AF=1.00;AN=2;DP=4;FS=0.000;MLEAC=2;MLEAF=1.00;MQ=39.11;QD=20.56;SOR=2.833	GT:AD:DP:GQ:PL	1/1:0,3:3:9:119,9,0
HYBRID_SCAFFOLD_Super-Scaffold_324|quiver|pilon	283797	.	A	G	460.77	PASS	AC=1;AF=0.500;AN=2;BaseQRankSum=0.810;ClippingRankSum=-0.613;DP=31;FS=0.000;MLEAC=1;MLEAF=0.500;MQ=48.68;MQRankSum=-3.261;QD=14.86;ReadPosRankSum=1.680;SOR=0.892	GT:AD:DP:GQ:PL	0/1:16,15:31:99:489,0,476
HYBRID_SCAFFOLD_Super-Scaffold_324|quiver|pilon	283814	.	C	T	584.77	PASS	AC=1;AF=0.500;AN=2;BaseQRankSum=-0.464;ClippingRankSum=-2.009;DP=40;FS=1.264;MLEAC=1;MLEAF=0.500;MQ=50.83;MQRankSum=-3.835;QD=14.62;ReadPosRankSum=0.211;SOR=0.435	GT:AD:DP:GQ:PL	0/1:19,20:39:99:613,0,630
HYBRID_SCAFFOLD_Super-Scaffold_324|quiver|pilon	284047	.	C	G	61.77	PASS	AC=1;AF=0.500;AN=2;BaseQRankSum=0.217;ClippingRankSum=-0.794;DP=15;FS=0.000;MLEAC=1;MLEAF=0.500;MQ=38.25;MQRankSum=-2.670;QD=4.12;ReadPosRankSum=0.938;SOR=0.090	GT:AD:DP:GQ:PL	0/1:12,3:15:90:90,0,880
HYBRID_SCAFFOLD_Super-Scaffold_324|quiver|pilon	284053	.	C	T	64.77	PASS	AC=1;AF=0.500;AN=2;BaseQRankSum=0.085;ClippingRankSum=1.099;DP=13;FS=0.000;MLEAC=1;MLEAF=0.500;MQ=37.97;MQRankSum=-2.620;QD=4.98;ReadPosRankSum=0.423;SOR=0.124	GT:AD:DP:GQ:PL	0/1:10,3:13:93:93,0,842
HYBRID_SCAFFOLD_Super-Scaffold_324|quiver|pilon	286218	.	T	C	305.78	PASS	AC=2;AF=1.00;AN=2;DP=9;FS=0.000;MLEAC=2;MLEAF=1.00;MQ=37.40;QD=33.98;SOR=4.615	GT:AD:DP:GQ:PL	1/1:0,9:9:27:334,27,0
HYBRID_SCAFFOLD_Super-Scaffold_324|quiver|pilon	286510	.	T	C	140.03	LowCoverage	AC=2;AF=1.00;AN=2;DP=4;FS=0.000;MLEAC=2;MLEAF=1.00;MQ=40.00;QD=34.36;SOR=3.258	GT:AD:DP:GQ:PL	1/1:0,4:4:12:168,12,0
HYBRID_SCAFFOLD_Super-Scaffold_324|quiver|pilon	286573	.	T	C	135.03	LowCoverage	AC=2;AF=1.00;AN=2;DP=4;FS=0.000;MLEAC=2;MLEAF=1.00;MQ=37.75;QD=33.76;SOR=3.258	GT:AD:DP:GQ:PL	1/1:0,4:4:12:163,12,0
HYBRID_SCAFFOLD_Super-Scaffold_324|quiver|pilon	286603	.	C	G	94.28	LowCoverage	AC=2;AF=1.00;AN=2;DP=3;FS=0.000;MLEAC=2;MLEAF=1.00;MQ=36.97;QD=31.43;SOR=2.833	GT:AD:DP:GQ:PL	1/1:0,3:3:9:122,9,0
HYBRID_SCAFFOLD_Super-Scaffold_324|quiver|pilon	287725	.	C	T	274.77	PASS	AC=1;AF=0.500;AN=2;BaseQRankSum=1.664;ClippingRankSum=-0.185;DP=12;FS=6.021;MLEAC=1;MLEAF=0.500;MQ=36.14;MQRankSum=0.185;QD=22.90;ReadPosRankSum=1.849;SOR=3.816	GT:AD:DP:GQ:PL	0/1:3,9:12:75:303,0,75
HYBRID_SCAFFOLD_Super-Scaffold_324|quiver|pilon	287811	.	T	A	366.77	PASS	AC=1;AF=0.500;AN=2;BaseQRankSum=0.022;ClippingRankSum=1.200;DP=33;FS=15.964;MLEAC=1;MLEAF=0.500;MQ=43.09;MQRankSum=1.637;QD=11.11;ReadPosRankSum=-0.327;SOR=1.245	GT:AD:DP:GQ:PL	0/1:14,15:29:99:395,0,339
HYBRID_SCAFFOLD_Super-Scaffold_324|quiver|pilon	287872	.	A	G	353.77	SnpCluster	AC=1;AF=0.500;AN=2;BaseQRankSum=-0.588;ClippingRankSum=-1.371;DP=16;FS=2.869;MLEAC=1;MLEAF=0.500;MQ=42.27;MQRankSum=0.588;QD=22.11;ReadPosRankSum=-0.718;SOR=0.184	GT:AD:DP:GQ:PL	0/1:4,11:15:99:382,0,132
HYBRID_SCAFFOLD_Super-Scaffold_324|quiver|pilon	287874	.	G	A	61.77	SnpCluster	AC=1;AF=0.500;AN=2;BaseQRankSum=1.227;ClippingRankSum=-1.371;DP=16;FS=0.000;MLEAC=1;MLEAF=0.500;MQ=40.86;MQRankSum=-1.660;QD=3.86;ReadPosRankSum=1.083;SOR=1.270	GT:AD:DP:GQ:PL	0/1:12,3:15:90:90,0,495
HYBRID_SCAFFOLD_Super-Scaffold_324|quiver|pilon	287879	.	C	T	61.77	SnpCluster	AC=1;AF=0.500;AN=2;BaseQRankSum=0.778;ClippingRankSum=0.623;DP=14;FS=0.000;MLEAC=1;MLEAF=0.500;MQ=40.38;MQRankSum=-1.557;QD=4.41;ReadPosRankSum=0.467;SOR=1.426	GT:AD:DP:GQ:PL	0/1:11,3:14:90:90,0,495
HYBRID_SCAFFOLD_Super-Scaffold_324|quiver|pilon	287899	.	GT	G	224.77	PASS	AC=2;AF=1.00;AN=2;DP=7;FS=0.000;MLEAC=2;MLEAF=1.00;MQ=38.41;QD=32.11;SOR=4.174	GT:AD:DP:GQ:PL	1/1:0,7:7:21:262,21,0
HYBRID_SCAFFOLD_Super-Scaffold_324|quiver|pilon	287922	.	C	T	263.80	PASS	AC=2;AF=1.00;AN=2;DP=7;FS=0.000;MLEAC=2;MLEAF=1.00;MQ=38.41;QD=28.59;SOR=4.174	GT:AD:DP:GQ:PL	1/1:0,7:7:21:292,21,0
HYBRID_SCAFFOLD_Super-Scaffold_324|quiver|pilon	289684	.	A	G	32.77	LowQual	AC=1;AF=0.500;AN=2;BaseQRankSum=-0.720;ClippingRankSum=1.380;DP=6;FS=0.000;MLEAC=1;MLEAF=0.500;MQ=38.65;MQRankSum=0.000;QD=5.46;ReadPosRankSum=0.720;SOR=0.307	GT:AD:DP:GQ:PL	0/1:4,2:6:61:61,0,156
HYBRID_SCAFFOLD_Super-Scaffold_324|quiver|pilon	289712	.	C	T	46.77	LowQual	AC=1;AF=0.500;AN=2;BaseQRankSum=0.358;ClippingRankSum=-0.358;DP=5;FS=0.000;MLEAC=1;MLEAF=0.500;MQ=38.37;MQRankSum=-0.358;QD=9.35;ReadPosRankSum=1.231;SOR=0.446	GT:AD:DP:GQ:PL	0/1:3,2:5:75:75,0,112
HYBRID_SCAFFOLD_Super-Scaffold_324|quiver|pilon	289713	.	A	G	46.77	LowCoverage;LowQual	AC=1;AF=0.500;AN=2;BaseQRankSum=-1.026;ClippingRankSum=0.000;DP=4;FS=0.000;MLEAC=1;MLEAF=0.500;MQ=37.95;MQRankSum=0.000;QD=11.69;ReadPosRankSum=1.026;SOR=0.693	GT:AD:DP:GQ:PL	0/1:2,2:4:75:75,0,112
HYBRID_SCAFFOLD_Super-Scaffold_324|quiver|pilon	289740	.	G	A	115.77	PASS	AC=1;AF=0.500;AN=2;BaseQRankSum=-2.359;ClippingRankSum=0.717;DP=11;FS=3.424;MLEAC=1;MLEAF=0.500;MQ=44.02;MQRankSum=-1.932;QD=10.52;ReadPosRankSum=0.717;SOR=0.120	GT:AD:DP:GQ:PL	0/1:6,5:11:99:144,0,230
HYBRID_SCAFFOLD_Super-Scaffold_324|quiver|pilon	289761	.	C	T	136.77	PASS	AC=1;AF=0.500;AN=2;BaseQRankSum=-1.743;ClippingRankSum=2.001;DP=14;FS=2.688;MLEAC=1;MLEAF=0.500;MQ=45.09;MQRankSum=-1.226;QD=9.77;ReadPosRankSum=-0.065;SOR=0.160	GT:AD:DP:GQ:PL	0/1:8,6:14:99:165,0,298
HYBRID_SCAFFOLD_Super-Scaffold_324|quiver|pilon	289781	.	A	G	265.77	PASS	AC=1;AF=0.500;AN=2;BaseQRankSum=-1.877;ClippingRankSum=2.423;DP=22;FS=2.046;MLEAC=1;MLEAF=0.500;MQ=46.06;MQRankSum=-0.512;QD=12.08;ReadPosRankSum=0.034;SOR=0.223	GT:AD:DP:GQ:PL	0/1:14,8:22:99:294,0,564
HYBRID_SCAFFOLD_Super-Scaffold_324|quiver|pilon	289783	.	G	T	265.77	PASS	AC=1;AF=0.500;AN=2;BaseQRankSum=-1.194;ClippingRankSum=-0.171;DP=22;FS=2.046;MLEAC=1;MLEAF=0.500;MQ=46.06;MQRankSum=-1.945;QD=12.08;ReadPosRankSum=-0.034;SOR=0.223	GT:AD:DP:GQ:PL	0/1:14,8:22:99:294,0,564
HYBRID_SCAFFOLD_Super-Scaffold_324|quiver|pilon	289796	.	G	A	448.77	PASS	AC=1;AF=0.500;AN=2;BaseQRankSum=0.755;ClippingRankSum=0.189;DP=32;FS=1.604;MLEAC=1;MLEAF=0.500;MQ=46.09;MQRankSum=-2.341;QD=14.02;ReadPosRankSum=-1.171;SOR=1.179	GT:AD:DP:GQ:PL	0/1:17,15:32:99:477,0,516
HYBRID_SCAFFOLD_Super-Scaffold_324|quiver|pilon	289885	.	T	TG	131.73	PASS	AC=1;AF=0.500;AN=2;BaseQRankSum=-0.141;ClippingRankSum=0.352;DP=23;FS=0.000;MLEAC=1;MLEAF=0.500;MQ=41.87;MQRankSum=-1.762;QD=5.73;ReadPosRankSum=0.000;SOR=0.770	GT:AD:DP:GQ:PL	0/1:15,7:22:99:169,0,440
HYBRID_SCAFFOLD_Super-Scaffold_324|quiver|pilon	290701	.	C	A	264.77	PASS	AC=1;AF=0.500;AN=2;BaseQRankSum=1.328;ClippingRankSum=0.000;DP=28;FS=7.094;MLEAC=1;MLEAF=0.500;MQ=42.32;MQRankSum=-0.935;QD=9.46;ReadPosRankSum=1.574;SOR=2.517	GT:AD:DP:GQ:PL	0/1:19,9:28:99:293,0,660
HYBRID_SCAFFOLD_Super-Scaffold_324|quiver|pilon	290777	.	A	G	103.77	PASS	AC=1;AF=0.500;AN=2;BaseQRankSum=-0.182;ClippingRankSum=1.395;DP=16;FS=0.000;MLEAC=1;MLEAF=0.500;MQ=39.30;MQRankSum=0.667;QD=6.49;ReadPosRankSum=-0.303;SOR=0.138	GT:AD:DP:GQ:PL	0/1:12,4:16:99:132,0,488
HYBRID_SCAFFOLD_Super-Scaffold_324|quiver|pilon	290779	.	C	T	103.77	PASS	AC=1;AF=0.500;AN=2;BaseQRankSum=0.979;ClippingRankSum=-1.240;DP=15;FS=0.000;MLEAC=1;MLEAF=0.500;MQ=39.25;MQRankSum=1.240;QD=6.92;ReadPosRankSum=-1.632;SOR=0.160	GT:AD:DP:GQ:PL	0/1:11,4:15:99:132,0,488
HYBRID_SCAFFOLD_Super-Scaffold_324|quiver|pilon	291611	.	T	G	112.77	PASS	AC=1;AF=0.500;AN=2;BaseQRankSum=0.655;ClippingRankSum=0.218;DP=27;FS=2.087;MLEAC=1;MLEAF=0.500;MQ=49.87;MQRankSum=-2.778;QD=4.18;ReadPosRankSum=0.468;SOR=1.700	GT:AD:DP:GQ:PL	0/1:22,5:27:99:141,0,2742
HYBRID_SCAFFOLD_Super-Scaffold_324|quiver|pilon	291630	.	A	G	139.77	PASS	AC=1;AF=0.500;AN=2;BaseQRankSum=1.470;ClippingRankSum=0.397;DP=33;FS=6.808;MLEAC=1;MLEAF=0.500;MQ=50.47;MQRankSum=-3.384;QD=4.24;ReadPosRankSum=0.864;SOR=2.179	GT:AD:DP:GQ:PL	0/1:27,6:33:99:168,0,3284
HYBRID_SCAFFOLD_Super-Scaffold_324|quiver|pilon	291645	.	T	G	140.77	PASS	AC=1;AF=0.500;AN=2;BaseQRankSum=1.431;ClippingRankSum=-0.326;DP=33;FS=4.613;MLEAC=1;MLEAF=0.500;MQ=50.37;MQRankSum=-2.887;QD=4.27;ReadPosRankSum=2.134;SOR=1.981	GT:AD:DP:GQ:PL	0/1:28,5:33:99:169,0,3391
HYBRID_SCAFFOLD_Super-Scaffold_324|quiver|pilon	291666	.	T	G	192.77	PASS	AC=1;AF=0.500;AN=2;BaseQRankSum=-2.171;ClippingRankSum=1.359;DP=40;FS=3.055;MLEAC=1;MLEAF=0.500;MQ=49.65;MQRankSum=-4.045;QD=4.82;ReadPosRankSum=-0.172;SOR=1.007	GT:AD:DP:GQ:PL	0/1:30,10:40:99:221,0,2805
HYBRID_SCAFFOLD_Super-Scaffold_324|quiver|pilon	291734	.	C	G	78.77	PASS	AC=1;AF=0.500;AN=2;BaseQRankSum=1.657;ClippingRankSum=-0.134;DP=21;FS=2.632;MLEAC=1;MLEAF=0.500;MQ=53.59;MQRankSum=-2.732;QD=3.75;ReadPosRankSum=1.030;SOR=1.432	GT:AD:DP:GQ:PL	0/1:17,4:21:99:107,0,663
HYBRID_SCAFFOLD_Super-Scaffold_324|quiver|pilon	291741	.	T	G	75.77	PASS	AC=1;AF=0.500;AN=2;BaseQRankSum=1.845;ClippingRankSum=1.733;DP=19;FS=0.000;MLEAC=1;MLEAF=0.500;MQ=56.88;MQRankSum=-2.739;QD=3.99;ReadPosRankSum=0.727;SOR=0.836	GT:AD:DP:GQ:PL	0/1:16,3:19:99:104,0,708
HYBRID_SCAFFOLD_Super-Scaffold_324|quiver|pilon	291796	.	G	A	51.77	PASS	AC=1;AF=0.500;AN=2;BaseQRankSum=0.650;ClippingRankSum=0.217;DP=15;FS=16.580;MLEAC=1;MLEAF=0.500;MQ=56.15;MQRankSum=-2.670;QD=3.45;ReadPosRankSum=-0.361;SOR=2.777	GT:AD:DP:GQ:PL	0/1:12,3:15:80:80,0,468
HYBRID_SCAFFOLD_Super-Scaffold_324|quiver|pilon	291849	.	A	T	134.77	PASS	AC=1;AF=0.500;AN=2;BaseQRankSum=1.268;ClippingRankSum=0.103;DP=10;FS=6.854;MLEAC=1;MLEAF=0.500;MQ=50.45;MQRankSum=-2.450;QD=13.48;ReadPosRankSum=-1.268;SOR=1.858	GT:AD:DP:GQ:PL	0/1:5,5:10:99:163,0,144
HYBRID_SCAFFOLD_Super-Scaffold_324|quiver|pilon	292290	.	C	T	243.77	PASS	AC=1;AF=0.500;AN=2;BaseQRankSum=-0.956;ClippingRankSum=-0.986;DP=42;FS=3.151;MLEAC=1;MLEAF=0.500;MQ=55.97;MQRankSum=1.162;QD=5.80;ReadPosRankSum=2.369;SOR=1.206	GT:AD:DP:GQ:PL	0/1:30,11:41:99:272,0,1041
HYBRID_SCAFFOLD_Super-Scaffold_324|quiver|pilon	292322	.	T	C	205.77	PASS	AC=1;AF=0.500;AN=2;BaseQRankSum=-1.327;ClippingRankSum=2.233;DP=41;FS=7.719;MLEAC=1;MLEAF=0.500;MQ=54.29;MQRankSum=0.984;QD=5.02;ReadPosRankSum=1.296;SOR=1.527	GT:AD:DP:GQ:PL	0/1:30,10:40:99:234,0,1056
HYBRID_SCAFFOLD_Super-Scaffold_324|quiver|pilon	292446	.	A	C	331.77	PASS	AC=1;AF=0.500;AN=2;BaseQRankSum=-1.207;ClippingRankSum=-1.832;DP=39;FS=4.977;MLEAC=1;MLEAF=0.500;MQ=56.33;MQRankSum=-2.458;QD=8.51;ReadPosRankSum=0.700;SOR=1.609	GT:AD:DP:GQ:PL	0/1:26,13:39:99:360,0,889
HYBRID_SCAFFOLD_Super-Scaffold_324|quiver|pilon	292457	.	C	T	337.77	PASS	AC=1;AF=0.500;AN=2;BaseQRankSum=0.231;ClippingRankSum=-0.924;DP=40;FS=0.000;MLEAC=1;MLEAF=0.500;MQ=57.29;MQRankSum=-2.714;QD=8.44;ReadPosRankSum=1.184;SOR=0.778	GT:AD:DP:GQ:PL	0/1:27,13:40:99:366,0,929
HYBRID_SCAFFOLD_Super-Scaffold_324|quiver|pilon	292535	.	G	A	164.77	PASS	AC=1;AF=0.500;AN=2;BaseQRankSum=0.804;ClippingRankSum=0.433;DP=35;FS=19.036;MLEAC=1;MLEAF=0.500;MQ=56.57;MQRankSum=-4.062;QD=4.71;ReadPosRankSum=2.083;SOR=4.171	GT:AD:DP:GQ:PL	0/1:28,7:35:99:193,0,956
HYBRID_SCAFFOLD_Super-Scaffold_324|quiver|pilon	292577	.	A	G	59.77	PASS	AC=1;AF=0.500;AN=2;BaseQRankSum=1.929;ClippingRankSum=0.348;DP=29;FS=10.017;MLEAC=1;MLEAF=0.500;MQ=57.66;MQRankSum=-3.194;QD=2.06;ReadPosRankSum=-2.055;SOR=3.244	GT:AD:DP:GQ:PL	0/1:25,4:29:88:88,0,889
HYBRID_SCAFFOLD_Super-Scaffold_324|quiver|pilon	293608	.	G	A	139.77	PASS	AC=1;AF=0.500;AN=2;BaseQRankSum=-1.455;ClippingRankSum=0.291;DP=44;FS=15.686;MLEAC=1;MLEAF=0.500;MQ=56.15;MQRankSum=-4.597;QD=3.18;ReadPosRankSum=0.175;SOR=2.002	GT:AD:DP:GQ:PL	0/1:35,9:44:99:168,0,1176
HYBRID_SCAFFOLD_Super-Scaffold_324|quiver|pilon	293627	.	C	T	98.77	PASS	AC=1;AF=0.500;AN=2;BaseQRankSum=-2.462;ClippingRankSum=0.583;DP=40;FS=0.000;MLEAC=1;MLEAF=0.500;MQ=56.53;MQRankSum=-4.534;QD=2.47;ReadPosRankSum=-0.324;SOR=0.830	GT:AD:DP:GQ:PL	0/1:31,9:40:99:127,0,1027
HYBRID_SCAFFOLD_Super-Scaffold_324|quiver|pilon	319709	.	G	GTCTTCTTCT	406.74	PASS	AC=2;AF=1.00;AN=2;DP=19;FS=0.000;MLEAC=2;MLEAF=1.00;MQ=52.26;QD=21.41;SOR=3.258	GT:AD:DP:GQ:PL	1/1:0,10:10:29:444,29,0
HYBRID_SCAFFOLD_Super-Scaffold_324|quiver|pilon	320142	.	TC	T	117	PASS	AC=2;AF=1.00;AN=2;DP=12;FS=0.000;MLEAC=2;MLEAF=1.00;MQ=60.00;QD=9.75;SOR=1.609	GT:AD:DP:GQ:PL	1/1:0,4:4:12:154,12,0
HYBRID_SCAFFOLD_Super-Scaffold_324|quiver|pilon	325716	.	CGT	C	64.73	LowQD	AC=1;AF=0.500;AN=2;BaseQRankSum=0.299;ClippingRankSum=0.897;DP=93;FS=5.137;MLEAC=1;MLEAF=0.500;MQ=59.61;MQRankSum=-0.065;QD=0.70;ReadPosRankSum=-0.715;SOR=0.894	GT:AD:DP:GQ:PL	0/1:42,10:52:99:102,0,1024
HYBRID_SCAFFOLD_Super-Scaffold_324|quiver|pilon	334519	.	A	G	46.77	LowQual	AC=1;AF=0.500;AN=2;BaseQRankSum=-1.670;ClippingRankSum=0.000;DP=13;FS=11.228;MLEAC=1;MLEAF=0.500;MQ=54.99;MQRankSum=-0.978;QD=3.60;ReadPosRankSum=-0.978;SOR=3.596	GT:AD:DP:GQ:PL	0/1:8,5:13:75:75,0,266
HYBRID_SCAFFOLD_Super-Scaffold_324|quiver|pilon	380591	.	TAC	T	37.73	LowQual	AC=1;AF=0.500;AN=2;BaseQRankSum=-0.937;ClippingRankSum=1.754;DP=19;FS=0.000;MLEAC=1;MLEAF=0.500;MQ=57.84;MQRankSum=0.550;QD=1.99;ReadPosRankSum=-1.754;SOR=0.941	GT:AD:DP:GQ:PL	0/1:3,4:7:61:75,0,61
HYBRID_SCAFFOLD_Super-Scaffold_324|quiver|pilon	384436	.	TGA	T	94.73	PASS	AC=1;AF=0.500;AN=2;BaseQRankSum=-0.465;ClippingRankSum=-0.127;DP=25;FS=6.107;MLEAC=1;MLEAF=0.500;MQ=54.45;MQRankSum=-0.718;QD=3.79;ReadPosRankSum=0.380;SOR=3.033	GT:AD:DP:GQ:PL	0/1:12,7:19:99:132,0,234
HYBRID_SCAFFOLD_Super-Scaffold_324|quiver|pilon	387899	.	CGT	C	53.73	LowQD	AC=1;AF=0.500;AN=2;BaseQRankSum=0.417;ClippingRankSum=0.972;DP=37;FS=4.713;MLEAC=1;MLEAF=0.500;MQ=60.00;MQRankSum=-0.509;QD=1.45;ReadPosRankSum=0.197;SOR=1.981	GT:AD:DP:GQ:PL	0/1:14,5:19:91:91,0,354
HYBRID_SCAFFOLD_Super-Scaffold_324|quiver|pilon	389222	.	CAG	C	40.73	LowQual	AC=1;AF=0.500;AN=2;BaseQRankSum=0.937;ClippingRankSum=0.937;DP=12;FS=0.000;MLEAC=1;MLEAF=0.500;MQ=60.00;MQRankSum=0.550;QD=3.39;ReadPosRankSum=1.754;SOR=0.495	GT:AD:DP:GQ:PL	0/1:4,3:7:78:78,0,105
HYBRID_SCAFFOLD_Super-Scaffold_324|quiver|pilon	411624	.	TAC	T	203.73	PASS	AC=1;AF=0.500;AN=2;BaseQRankSum=0.094;ClippingRankSum=0.094;DP=67;FS=0.000;MLEAC=1;MLEAF=0.500;MQ=58.85;MQRankSum=0.905;QD=3.04;ReadPosRankSum=-1.205;SOR=0.624	GT:AD:DP:GQ:PL	0/1:42,12:54:99:241,0,1158
HYBRID_SCAFFOLD_Super-Scaffold_324|quiver|pilon	426461	.	A	AC	84	PASS	AC=2;AF=1.00;AN=2;DP=5;FS=0.000;MLEAC=2;MLEAF=1.00;MQ=60.00;QD=16.80;SOR=1.609	GT:AD:DP:GQ:PL	1/1:0,4:4:12:121,12,0
HYBRID_SCAFFOLD_Super-Scaffold_324|quiver|pilon	455525	.	TG	T	49.25	LowQual	AC=2;AF=1.00;AN=2;DP=8;FS=0.000;MLEAC=2;MLEAF=1.00;MQ=60.00;QD=6.16;SOR=1.179	GT:AD:DP:GQ:PL	1/1:0,3:3:9:86,9,0
HYBRID_SCAFFOLD_Super-Scaffold_324|quiver|pilon	513613	.	GCA	G	37.73	LowQD;LowQual	AC=1;AF=0.500;AN=2;BaseQRankSum=-0.866;ClippingRankSum=-0.333;DP=44;FS=0.000;MLEAC=1;MLEAF=0.500;MQ=60.00;MQRankSum=0.333;QD=0.86;ReadPosRankSum=0.595;SOR=0.877	GT:AD:DP:GQ:PL	0/1:32,5:37:75:75,0,1022
HYBRID_SCAFFOLD_Super-Scaffold_324|quiver|pilon	579328	.	TAC	T	122.73	PASS	AC=1;AF=0.500;AN=2;BaseQRankSum=1.717;ClippingRankSum=-1.491;DP=45;FS=5.816;MLEAC=1;MLEAF=0.500;MQ=60.00;MQRankSum=-0.208;QD=2.73;ReadPosRankSum=0.457;SOR=1.847	GT:AD:DP:GQ:PL	0/1:26,9:35:99:160,0,654
HYBRID_SCAFFOLD_Super-Scaffold_324|quiver|pilon	672985	.	TTC	T	145.76	PASS	AC=1;AF=0.500;AN=2;BaseQRankSum=1.157;ClippingRankSum=1.929;DP=29;FS=0.000;MLEAC=1;MLEAF=0.500;MQ=53.88;MQRankSum=1.620;QD=5.03;ReadPosRankSum=1.393;SOR=1.402	GT:AD:DP:GQ:PL	0/1:5,11:16:54:183,0,54
HYBRID_SCAFFOLD_Super-Scaffold_324|quiver|pilon	902940	.	G	GC	49.25	LowCoverage;LowQual	AC=2;AF=1.00;AN=2;DP=3;FS=0.000;MLEAC=2;MLEAF=1.00;MQ=60.00;QD=16.42;SOR=1.179	GT:AD:DP:GQ:PL	1/1:0,3:3:9:86,9,0
HYBRID_SCAFFOLD_Super-Scaffold_324|quiver|pilon	1044560	.	GCA	G	56.73	LowQD	AC=1;AF=0.500;AN=2;BaseQRankSum=-0.658;ClippingRankSum=0.743;DP=54;FS=10.934;MLEAC=1;MLEAF=0.500;MQ=59.41;MQRankSum=-0.276;QD=1.05;ReadPosRankSum=0.064;SOR=2.248	GT:AD:DP:GQ:PL	0/1:34,6:40:94:94,0,1028
HYBRID_SCAFFOLD_Super-Scaffold_324|quiver|pilon	1049338	.	CCA	C	117.73	PASS	AC=1;AF=0.500;AN=2;BaseQRankSum=1.674;ClippingRankSum=-2.443;DP=75;FS=1.784;MLEAC=1;MLEAF=0.500;MQ=59.38;MQRankSum=0.831;QD=1.57;ReadPosRankSum=-1.501;SOR=1.281	GT:AD:DP:GQ:PL	0/1:39,10:49:99:155,0,1057
HYBRID_SCAFFOLD_Super-Scaffold_324|quiver|pilon	1052139	.	G	GT	102.82	PASS	AC=2;AF=1.00;AN=2;DP=13;FS=0.000;MLEAC=2;MLEAF=1.00;MQ=60.00;QD=7.91;SOR=1.329	GT:AD:DP:GQ:PL	1/1:0,6:6:17:140,17,0
HYBRID_SCAFFOLD_Super-Scaffold_324|quiver|pilon	1057493	.	G	GC	97	LowCoverage	AC=2;AF=1.00;AN=2;DP=4;FS=0.000;MLEAC=2;MLEAF=1.00;MQ=60.00;QD=24.25;SOR=1.609	GT:AD:DP:GQ:PL	1/1:0,4:4:12:134,12,0
HYBRID_SCAFFOLD_Super-Scaffold_324|quiver|pilon	1140437	.	AGT	A	39.73	LowQual	AC=1;AF=0.500;AN=2;BaseQRankSum=0.849;ClippingRankSum=0.196;DP=18;FS=2.515;MLEAC=1;MLEAF=0.500;MQ=59.58;MQRankSum=-0.065;QD=2.21;ReadPosRankSum=0.457;SOR=0.180	GT:AD:DP:GQ:PL	0/1:11,4:15:77:77,0,325
HYBRID_SCAFFOLD_Super-Scaffold_324|quiver|pilon	1200864	.	A	G	100.77	PASS	AC=1;AF=0.500;AN=2;BaseQRankSum=-1.418;ClippingRankSum=-0.275;DP=36;FS=16.137;MLEAC=1;MLEAF=0.500;MQ=50.48;MQRankSum=-1.080;QD=2.80;ReadPosRankSum=-0.402;SOR=1.209	GT:AD:DP:GQ:PL	0/1:18,12:30:99:129,0,337
HYBRID_SCAFFOLD_Super-Scaffold_324|quiver|pilon	1224158	.	GGT	G	46.73	LowQD;LowQual	AC=1;AF=0.500;AN=2;BaseQRankSum=1.106;ClippingRankSum=-0.651;DP=37;FS=4.925;MLEAC=1;MLEAF=0.500;MQ=60.00;MQRankSum=0.065;QD=1.26;ReadPosRankSum=-1.664;SOR=1.923	GT:AD:DP:GQ:PL	0/1:21,5:26:84:84,0,654
HYBRID_SCAFFOLD_Super-Scaffold_324|quiver|pilon	1274812	.	G	GA	37.25	LowQual	AC=2;AF=1.00;AN=2;DP=8;FS=0.000;MLEAC=2;MLEAF=1.00;MQ=60.00;QD=4.66;SOR=1.179	GT:AD:DP:GQ:PL	1/1:0,3:3:9:74,9,0
HYBRID_SCAFFOLD_Super-Scaffold_324|quiver|pilon	1289461	.	C	CG	78	PASS	AC=2;AF=1.00;AN=2;DP=6;FS=0.000;MLEAC=2;MLEAF=1.00;MQ=60.00;QD=13.00;SOR=0.693	GT:AD:DP:GQ:PL	1/1:0,4:4:12:115,12,0
HYBRID_SCAFFOLD_Super-Scaffold_324|quiver|pilon	1300243	.	T	TG	76	PASS	AC=2;AF=1.00;AN=2;DP=10;FS=0.000;MLEAC=2;MLEAF=1.00;MQ=60.00;QD=7.60;SOR=0.693	GT:AD:DP:GQ:PL	1/1:0,4:4:12:113,12,0
HYBRID_SCAFFOLD_Super-Scaffold_324|quiver|pilon	1311489	.	GCA	G	34.73	LowQD;LowQual	AC=1;AF=0.500;AN=2;BaseQRankSum=-0.789;ClippingRankSum=0.789;DP=31;FS=0.000;MLEAC=1;MLEAF=0.500;MQ=60.00;MQRankSum=0.394;QD=1.12;ReadPosRankSum=0.789;SOR=0.368	GT:AD:DP:GQ:PL	0/1:13,5:18:72:72,0,340
HYBRID_SCAFFOLD_Super-Scaffold_324|quiver|pilon	1342532	.	T	TG	53.25	LowCoverage	AC=2;AF=1.00;AN=2;DP=4;FS=0.000;MLEAC=2;MLEAF=1.00;MQ=60.00;QD=13.31;SOR=2.833	GT:AD:DP:GQ:PL	1/1:0,3:3:9:90,9,0
HYBRID_SCAFFOLD_Super-Scaffold_324|quiver|pilon	1400708	.	C	CT	54.25	LowCoverage	AC=2;AF=1.00;AN=2;DP=3;FS=0.000;MLEAC=2;MLEAF=1.00;MQ=55.73;QD=18.08;SOR=1.179	GT:AD:DP:GQ:PL	1/1:0,3:3:9:91,9,0
HYBRID_SCAFFOLD_Super-Scaffold_324|quiver|pilon	1420513	.	T	TA	42.25	LowCoverage;LowQual	AC=2;AF=1.00;AN=2;DP=4;FS=0.000;MLEAC=2;MLEAF=1.00;MQ=60.00;QD=10.56;SOR=2.833	GT:AD:DP:GQ:PL	1/1:0,3:3:9:79,9,0
HYBRID_SCAFFOLD_Super-Scaffold_324|quiver|pilon	1430430	.	TGA	T	53.73	LowQD	AC=1;AF=0.500;AN=2;BaseQRankSum=1.754;ClippingRankSum=-0.937;DP=43;FS=0.000;MLEAC=1;MLEAF=0.500;MQ=57.38;MQRankSum=0.550;QD=1.25;ReadPosRankSum=0.550;SOR=0.941	GT:AD:DP:GQ:PL	0/1:3,4:7:55:91,0,55
HYBRID_SCAFFOLD_Super-Scaffold_324|quiver|pilon	1447767	.	GCA	G	166.73	PASS	AC=1;AF=0.500;AN=2;BaseQRankSum=-1.084;ClippingRankSum=-0.568;DP=99;FS=3.426;MLEAC=1;MLEAF=0.500;MQ=59.59;MQRankSum=1.772;QD=1.68;ReadPosRankSum=0.018;SOR=0.240	GT:AD:DP:GQ:PL	0/1:55,16:71:99:204,0,1543
HYBRID_SCAFFOLD_Super-Scaffold_324|quiver|pilon	1452832	.	T	TC	49.25	LowCoverage;LowQual	AC=2;AF=1.00;AN=2;DP=4;FS=0.000;MLEAC=2;MLEAF=1.00;MQ=60.00;QD=12.31;SOR=1.179	GT:AD:DP:GQ:PL	1/1:0,3:3:9:86,9,0
HYBRID_SCAFFOLD_Super-Scaffold_324|quiver|pilon	1479900	.	T	TA	148.77	PASS	AC=2;AF=1.00;AN=2;DP=14;FS=0.000;MLEAC=2;MLEAF=1.00;MQ=60.00;QD=10.63;SOR=1.609	GT:AD:DP:GQ:PL	1/1:0,7:7:21:186,21,0
HYBRID_SCAFFOLD_Super-Scaffold_324|quiver|pilon	1508203	.	A	T	129.77	PASS	AC=1;AF=0.500;AN=2;BaseQRankSum=-0.414;ClippingRankSum=-0.732;DP=25;FS=2.566;MLEAC=1;MLEAF=0.500;MQ=37.97;MQRankSum=-0.986;QD=5.19;ReadPosRankSum=0.159;SOR=1.312	GT:AD:DP:GQ:PL	0/1:19,6:25:99:158,0,698
HYBRID_SCAFFOLD_Super-Scaffold_324|quiver|pilon	1508245	.	G	A	257.77	PASS	AC=1;AF=0.500;AN=2;BaseQRankSum=-1.290;ClippingRankSum=-1.039;DP=45;FS=5.077;MLEAC=1;MLEAF=0.500;MQ=40.19;MQRankSum=1.064;QD=5.73;ReadPosRankSum=1.715;SOR=1.743	GT:AD:DP:GQ:PL	0/1:32,13:45:99:286,0,1020
HYBRID_SCAFFOLD_Super-Scaffold_324|quiver|pilon	1549843	.	T	TG	49.25	LowCoverage;LowQual	AC=2;AF=1.00;AN=2;DP=4;FS=0.000;MLEAC=2;MLEAF=1.00;MQ=60.00;QD=12.31;SOR=1.179	GT:AD:DP:GQ:PL	1/1:0,3:3:9:86,9,0
HYBRID_SCAFFOLD_Super-Scaffold_324|quiver|pilon	1552590	.	T	TTAAA	98.25	PASS	AC=2;AF=1.00;AN=2;DP=8;FS=0.000;MLEAC=2;MLEAF=1.00;MQ=60.00;QD=12.28;SOR=1.179	GT:AD:DP:GQ:PL	1/1:0,3:3:9:135,9,0
HYBRID_SCAFFOLD_Super-Scaffold_324|quiver|pilon	1639704	.	GCA	G	41.73	LowQD;LowQual	AC=1;AF=0.500;AN=2;BaseQRankSum=-0.717;ClippingRankSum=-0.143;DP=37;FS=0.000;MLEAC=1;MLEAF=0.500;MQ=60.58;MQRankSum=0.825;QD=1.13;ReadPosRankSum=-0.717;SOR=1.609	GT:AD:DP:GQ:PL	0/1:6,5:11:79:79,0,122
HYBRID_SCAFFOLD_Super-Scaffold_324|quiver|pilon	1655919	.	AGT	A	136.73	PASS	AC=1;AF=0.500;AN=2;BaseQRankSum=-0.341;ClippingRankSum=-0.450;DP=79;FS=0.000;MLEAC=1;MLEAF=0.500;MQ=59.07;MQRankSum=0.096;QD=1.73;ReadPosRankSum=-0.319;SOR=0.909	GT:AD:DP:GQ:PL	0/1:35,10:45:99:174,0,890
HYBRID_SCAFFOLD_Super-Scaffold_324|quiver|pilon	1656015	.	AGT	A	68.73	LowQD	AC=1;AF=0.500;AN=2;BaseQRankSum=1.304;ClippingRankSum=-0.350;DP=70;FS=1.906;MLEAC=1;MLEAF=0.500;MQ=57.15;MQRankSum=0.095;QD=0.98;ReadPosRankSum=-0.032;SOR=1.282	GT:AD:DP:GQ:PL	0/1:19,6:25:99:106,0,457
HYBRID_SCAFFOLD_Super-Scaffold_324|quiver|pilon	1670139	.	GCA	G	52.73	LowQD	AC=1;AF=0.500;AN=2;BaseQRankSum=2.010;ClippingRankSum=-0.609;DP=75;FS=0.000;MLEAC=1;MLEAF=0.500;MQ=60.00;MQRankSum=0.572;QD=0.70;ReadPosRankSum=1.420;SOR=0.544	GT:AD:DP:GQ:PL	0/1:35,8:43:90:90,0,960
HYBRID_SCAFFOLD_Super-Scaffold_324|quiver|pilon	1751523	.	T	TG	104.87	PASS	AC=2;AF=1.00;AN=2;DP=5;FS=0.000;MLEAC=2;MLEAF=1.00;MQ=60.00;QD=20.97;SOR=1.981	GT:AD:DP:GQ:PL	1/1:0,5:5:15:142,15,0
HYBRID_SCAFFOLD_Super-Scaffold_324|quiver|pilon	1835967	.	G	GAGA	111	PASS	AC=2;AF=1.00;AN=2;DP=6;FS=0.000;MLEAC=2;MLEAF=1.00;MQ=49.29;QD=18.50;SOR=3.258	GT:AD:DP:GQ:PL	1/1:0,4:4:12:148,12,0
HYBRID_SCAFFOLD_Super-Scaffold_324|quiver|pilon	1959298	.	G	GAAGA	252.74	PASS	AC=1;AF=0.500;AN=2;BaseQRankSum=0.747;ClippingRankSum=-0.747;DP=21;FS=0.000;MLEAC=1;MLEAF=0.500;MQ=60.00;MQRankSum=-0.747;QD=12.04;ReadPosRankSum=-0.747;SOR=0.693	GT:AD:DP:GQ:PL	0/1:1,7:8:29:290,0,29
HYBRID_SCAFFOLD_Super-Scaffold_324|quiver|pilon	1964545	.	T	C	45.77	LowQual	AC=1;AF=0.500;AN=2;BaseQRankSum=-1.256;ClippingRankSum=-0.653;DP=18;FS=6.245;MLEAC=1;MLEAF=0.500;MQ=59.07;MQRankSum=-0.854;QD=2.54;ReadPosRankSum=-0.854;SOR=3.003	GT:AD:DP:GQ:PL	0/1:11,6:17:74:74,0,473
HYBRID_SCAFFOLD_Super-Scaffold_324|quiver|pilon	1964546	.	C	T	45.77	LowQual	AC=1;AF=0.500;AN=2;BaseQRankSum=-1.264;ClippingRankSum=0.140;DP=19;FS=6.107;MLEAC=1;MLEAF=0.500;MQ=59.12;MQRankSum=0.609;QD=2.41;ReadPosRankSum=-0.609;SOR=2.780	GT:AD:DP:GQ:PL	0/1:12,6:18:74:74,0,473
HYBRID_SCAFFOLD_Super-Scaffold_329|quiver|pilon	23985	.	A	G	35.77	LowQual	AC=1;AF=0.500;AN=2;BaseQRankSum=-2.450;ClippingRankSum=0.851;DP=11;FS=13.222;MLEAC=1;MLEAF=0.500;MQ=60.00;MQRankSum=0.336;QD=3.25;ReadPosRankSum=-0.851;SOR=3.588	GT:AD:DP:GQ:PL	0/1:5,5:10:64:64,0,170
HYBRID_SCAFFOLD_Super-Scaffold_329|quiver|pilon	25028	.	G	T	141.77	PASS	AC=1;AF=0.500;AN=2;BaseQRankSum=-0.198;ClippingRankSum=0.922;DP=7;FS=5.441;MLEAC=1;MLEAF=0.500;MQ=36.85;MQRankSum=0.922;QD=20.25;ReadPosRankSum=-0.198;SOR=3.611	GT:AD:DP:GQ:PL	0/1:2,5:7:51:170,0,51
HYBRID_SCAFFOLD_Super-Scaffold_329|quiver|pilon	53821	.	T	TC	61.25	LowCoverage	AC=2;AF=1.00;AN=2;DP=4;FS=0.000;MLEAC=2;MLEAF=1.00;MQ=50.99;QD=15.31;SOR=2.833	GT:AD:DP:GQ:PL	1/1:0,3:3:9:98,9,0
HYBRID_SCAFFOLD_Super-Scaffold_329|quiver|pilon	76983	.	T	TG	79	PASS	AC=2;AF=1.00;AN=2;DP=8;FS=0.000;MLEAC=2;MLEAF=1.00;MQ=60.00;QD=9.87;SOR=3.258	GT:AD:DP:GQ:PL	1/1:0,4:4:12:116,12,0
HYBRID_SCAFFOLD_Super-Scaffold_329|quiver|pilon	140128	.	T	C	248.77	PASS	AC=1;AF=0.500;AN=2;BaseQRankSum=-0.840;ClippingRankSum=0.499;DP=48;FS=2.636;MLEAC=1;MLEAF=0.500;MQ=54.86;MQRankSum=-1.205;QD=5.18;ReadPosRankSum=0.816;SOR=0.375	GT:AD:DP:GQ:PL	0/1:23,20:43:99:277,0,464
HYBRID_SCAFFOLD_Super-Scaffold_329|quiver|pilon	140210	.	CAG	C	126.73	PASS	AC=1;AF=0.500;AN=2;BaseQRankSum=-0.718;ClippingRankSum=0.803;DP=53;FS=0.000;MLEAC=1;MLEAF=0.500;MQ=60.00;MQRankSum=-0.127;QD=2.39;ReadPosRankSum=0.887;SOR=0.495	GT:AD:DP:GQ:PL	0/1:12,7:19:99:164,0,306
HYBRID_SCAFFOLD_Super-Scaffold_329|quiver|pilon	152343	.	A	AC	50.25	LowCoverage	AC=2;AF=1.00;AN=2;DP=4;FS=0.000;MLEAC=2;MLEAF=1.00;MQ=60.00;QD=12.56;SOR=2.833	GT:AD:DP:GQ:PL	1/1:0,3:3:9:87,9,0
HYBRID_SCAFFOLD_Super-Scaffold_329|quiver|pilon	203625	.	A	AT	98	LowCoverage	AC=2;AF=1.00;AN=2;DP=4;FS=0.000;MLEAC=2;MLEAF=1.00;MQ=60.00;QD=24.50;SOR=3.258	GT:AD:DP:GQ:PL	1/1:0,4:4:12:135,12,0
HYBRID_SCAFFOLD_Super-Scaffold_329|quiver|pilon	241812	.	TC	T	38.73	LowQD;LowQual	AC=1;AF=0.500;AN=2;BaseQRankSum=-2.155;ClippingRankSum=0.111;DP=38;FS=0.000;MLEAC=1;MLEAF=0.500;MQ=49.29;MQRankSum=0.155;QD=1.02;ReadPosRankSum=0.600;SOR=0.627	GT:AD:DP:GQ:PL	0/1:32,5:37:76:76,0,1083
HYBRID_SCAFFOLD_Super-Scaffold_329|quiver|pilon	286985	.	ATG	A	78.73	PASS	AC=1;AF=0.500;AN=2;BaseQRankSum=0.537;ClippingRankSum=-0.537;DP=31;FS=12.010;MLEAC=1;MLEAF=0.500;MQ=60.00;MQRankSum=-1.032;QD=2.54;ReadPosRankSum=0.124;SOR=0.598	GT:AD:DP:GQ:PL	0/1:16,5:21:99:116,0,461
HYBRID_SCAFFOLD_Super-Scaffold_329|quiver|pilon	291836	.	C	T	100.77	PASS	AC=1;AF=0.500;AN=2;BaseQRankSum=1.241;ClippingRankSum=-0.202;DP=29;FS=5.479;MLEAC=1;MLEAF=0.500;MQ=42.15;MQRankSum=-1.126;QD=3.47;ReadPosRankSum=-1.010;SOR=2.406	GT:AD:DP:GQ:PL	0/1:24,5:29:99:129,0,832
HYBRID_SCAFFOLD_Super-Scaffold_329|quiver|pilon	502680	.	G	GT	37.25	LowCoverage;LowQual	AC=2;AF=1.00;AN=2;DP=4;FS=0.000;MLEAC=2;MLEAF=1.00;MQ=60.00;QD=9.31;SOR=2.833	GT:AD:DP:GQ:PL	1/1:0,3:3:9:74,9,0
HYBRID_SCAFFOLD_Super-Scaffold_329|quiver|pilon	587198	.	G	GGAA	387.27	PASS	AC=1;AF=0.500;AN=2;BaseQRankSum=-0.935;ClippingRankSum=-0.134;DP=22;FS=3.358;MLEAC=1;MLEAF=0.500;MQ=56.31;MQRankSum=-0.668;QD=17.60;ReadPosRankSum=0.401;SOR=0.707	GT:AD:DP:GQ:PL	0/1:1,12:13:1:422,0,1
HYBRID_SCAFFOLD_Super-Scaffold_329|quiver|pilon	588914	.	T	TA	209.74	PASS	AC=2;AF=1.00;AN=2;DP=18;FS=0.000;MLEAC=2;MLEAF=1.00;MQ=60.00;QD=11.65;SOR=1.085	GT:AD:DP:GQ:PL	1/1:0,10:10:29:247,29,0
HYBRID_SCAFFOLD_Super-Scaffold_329|quiver|pilon	635982	.	T	TTTTC	57.37	PASS	AC=2;AF=1.00;AN=2;DP=16;FS=0.000;MLEAC=2;MLEAF=1.00;MQ=56.79;QD=3.59;SOR=0.693	GT:AD:DP:GQ:PL	1/1:0,2:2:8:94,8,0
HYBRID_SCAFFOLD_Super-Scaffold_329|quiver|pilon	708977	.	T	TTTTTC	126.73	PASS	AC=1;AF=0.500;AN=2;BaseQRankSum=0.731;ClippingRankSum=-0.731;DP=15;FS=0.000;MLEAC=1;MLEAF=0.500;MQ=58.00;MQRankSum=-0.731;QD=8.45;ReadPosRankSum=-0.731;SOR=0.223	GT:AD:DP:GQ:PL	0/1:1,4:5:48:164,0,48
HYBRID_SCAFFOLD_Super-Scaffold_329|quiver|pilon	767030	.	G	GAGA	36.70	LowQual	AC=2;AF=1.00;AN=2;DP=12;FS=0.000;MLEAC=2;MLEAF=1.00;MQ=55.91;QD=3.06;SOR=0.693	GT:AD:DP:GQ:PL	1/1:0,2:2:6:73,6,0
HYBRID_SCAFFOLD_Super-Scaffold_329|quiver|pilon	791543	.	C	CT	57.25	LowCoverage	AC=2;AF=1.00;AN=2;DP=4;FS=0.000;MLEAC=2;MLEAF=1.00;MQ=60.00;QD=14.31;SOR=1.179	GT:AD:DP:GQ:PL	1/1:0,3:3:9:94,9,0
HYBRID_SCAFFOLD_Super-Scaffold_10561|quiver|pilon	32671	.	C	CTCCT	205.82	PASS	AC=2;AF=1.00;AN=2;DP=39;FS=0.000;MLEAC=2;MLEAF=1.00;MQ=58.90;QD=5.28;SOR=3.912	GT:AD:DP:GQ:PL	1/1:0,6:6:17:243,17,0
HYBRID_SCAFFOLD_Super-Scaffold_10561|quiver|pilon	33266	.	G	GT	135.74	PASS	AC=1;AF=0.500;AN=2;BaseQRankSum=1.666;ClippingRankSum=-0.762;DP=13;FS=0.000;MLEAC=1;MLEAF=0.500;MQ=60.00;MQRankSum=1.179;QD=10.44;ReadPosRankSum=0.067;SOR=0.941	GT:AD:DP:GQ:PL	0/1:2,7:9:30:173,0,30
HYBRID_SCAFFOLD_Super-Scaffold_10561|quiver|pilon	34758	.	A	AAAGG	417.73	PASS	AC=2;AF=1.00;AN=2;DP=15;FS=0.000;MLEAC=2;MLEAF=1.00;MQ=58.94;QD=27.85;SOR=0.859	GT:AD:DP:GQ:PL	1/1:0,11:11:32:455,32,0
HYBRID_SCAFFOLD_Super-Scaffold_10561|quiver|pilon	37454	.	C	T	38.53	LowQual	AC=1;AF=0.500;AN=2;BaseQRankSum=0.000;ClippingRankSum=-0.720;DP=6;FS=11.761;MLEAC=1;MLEAF=0.500;MQ=60.00;MQRankSum=0.720;QD=6.42;ReadPosRankSum=-1.380;SOR=3.223	GT:AD:DP:GQ:PL	0/1:2,4:6:3:65,0,3
HYBRID_SCAFFOLD_Super-Scaffold_10561|quiver|pilon	120245	.	A	AT	108.37	PASS	AC=1;AF=0.500;AN=2;BaseQRankSum=0.762;ClippingRankSum=0.762;DP=21;FS=0.000;MLEAC=1;MLEAF=0.500;MQ=60.00;MQRankSum=-1.179;QD=5.16;ReadPosRankSum=1.179;SOR=1.609	GT:AD:DP:GQ:PL	0/1:2,7:9:8:145,0,8
HYBRID_SCAFFOLD_Super-Scaffold_10561|quiver|pilon	175380	.	GCA	G	63.73	PASS	AC=1;AF=0.500;AN=2;BaseQRankSum=-2.583;ClippingRankSum=-1.001;DP=19;FS=0.000;MLEAC=1;MLEAF=0.500;MQ=60.00;MQRankSum=-1.212;QD=3.35;ReadPosRankSum=1.107;SOR=0.693	GT:AD:DP:GQ:PL	0/1:12,5:17:99:101,0,343
HYBRID_SCAFFOLD_Super-Scaffold_10561|quiver|pilon	176908	.	T	TA	114.87	PASS	AC=2;AF=1.00;AN=2;DP=7;FS=0.000;MLEAC=2;MLEAF=1.00;MQ=60.00;QD=16.41;SOR=1.022	GT:AD:DP:GQ:PL	1/1:0,5:5:15:152,15,0
HYBRID_SCAFFOLD_Super-Scaffold_10561|quiver|pilon	237363	.	A	AC	50.25	PASS	AC=2;AF=1.00;AN=2;DP=7;FS=0.000;MLEAC=2;MLEAF=1.00;MQ=60.00;QD=7.18;SOR=1.179	GT:AD:DP:GQ:PL	1/1:0,3:3:9:87,9,0
HYBRID_SCAFFOLD_Super-Scaffold_10561|quiver|pilon	298171	.	T	TG	102.87	PASS	AC=2;AF=1.00;AN=2;DP=7;FS=0.000;MLEAC=2;MLEAF=1.00;MQ=60.00;QD=14.70;SOR=1.981	GT:AD:DP:GQ:PL	1/1:0,5:5:15:140,15,0
HYBRID_SCAFFOLD_Super-Scaffold_10561|quiver|pilon	316159	.	T	G	56.77	PASS	AC=1;AF=0.500;AN=2;BaseQRankSum=-1.391;ClippingRankSum=1.113;DP=36;FS=4.384;MLEAC=1;MLEAF=0.500;MQ=55.66;MQRankSum=-3.506;QD=1.58;ReadPosRankSum=0.501;SOR=0.753	GT:AD:DP:GQ:PL	0/1:25,5:30:85:85,0,906
HYBRID_SCAFFOLD_Super-Scaffold_10561|quiver|pilon	465583	.	G	C	30.10	LowQual	AC=1;AF=0.500;AN=2;BaseQRankSum=0.572;ClippingRankSum=-1.589;DP=11;FS=0.000;MLEAC=1;MLEAF=0.500;MQ=53.60;MQRankSum=-0.572;QD=2.74;ReadPosRankSum=-1.589;SOR=0.269	GT:AD:DP:GQ:PL	0/1:2,6:8:11:58,0,11
HYBRID_SCAFFOLD_Super-Scaffold_10562|quiver|pilon	728	.	T	TC	70.25	PASS	AC=2;AF=1.00;AN=2;DP=6;FS=0.000;MLEAC=2;MLEAF=1.00;MQ=40.82;QD=11.71;SOR=2.833	GT:AD:DP:GQ:PL	1/1:0,3:3:9:107,9,0
HYBRID_SCAFFOLD_Super-Scaffold_10562|quiver|pilon	997	.	T	TG	406.73	PASS	AC=2;AF=1.00;AN=2;DP=12;FS=0.000;MLEAC=2;MLEAF=1.00;MQ=53.97;QD=33.89;SOR=1.270	GT:AD:DP:GQ:PL	1/1:0,11:11:33:444,33,0
HYBRID_SCAFFOLD_Super-Scaffold_10562|quiver|pilon	1059	.	C	A	420.77	PASS	AC=2;AF=1.00;AN=2;DP=11;FS=0.000;MLEAC=2;MLEAF=1.00;MQ=50.21;QD=28.90;SOR=1.609	GT:AD:DP:GQ:PL	1/1:0,10:10:30:449,30,0
HYBRID_SCAFFOLD_Super-Scaffold_10562|quiver|pilon	1069	.	T	G	420.77	PASS	AC=2;AF=1.00;AN=2;DP=10;FS=0.000;MLEAC=2;MLEAF=1.00;MQ=49.13;QD=36.40;SOR=1.402	GT:AD:DP:GQ:PL	1/1:0,9:9:30:449,30,0
HYBRID_SCAFFOLD_Super-Scaffold_10562|quiver|pilon	1147	.	C	T	30.77	LowCoverage;LowQual	AC=1;AF=0.500;AN=2;BaseQRankSum=0.736;ClippingRankSum=0.736;DP=3;FS=4.771;MLEAC=1;MLEAF=0.500;MQ=32.20;MQRankSum=0.736;QD=10.26;ReadPosRankSum=-0.736;SOR=2.225	GT:AD:DP:GQ:PL	0/1:1,2:3:31:59,0,31
HYBRID_SCAFFOLD_Super-Scaffold_10562|quiver|pilon	1872	.	C	A	99.77	PASS	AC=1;AF=0.500;AN=2;BaseQRankSum=-1.473;ClippingRankSum=-0.648;DP=15;FS=2.796;MLEAC=1;MLEAF=0.500;MQ=34.60;MQRankSum=-2.180;QD=6.65;ReadPosRankSum=0.766;SOR=0.129	GT:AD:DP:GQ:PL	0/1:9,6:15:99:128,0,317
HYBRID_SCAFFOLD_Super-Scaffold_10562|quiver|pilon	3811	.	G	A	70.77	PASS	AC=1;AF=0.500;AN=2;BaseQRankSum=-1.754;ClippingRankSum=1.754;DP=7;FS=0.000;MLEAC=1;MLEAF=0.500;MQ=35.73;MQRankSum=0.000;QD=10.11;ReadPosRankSum=0.937;SOR=1.609	GT:AD:DP:GQ:PL	0/1:4,3:7:99:99,0,136
HYBRID_SCAFFOLD_Super-Scaffold_10562|quiver|pilon	40216	.	A	AAC	52.74	PASS	AC=1;AF=0.500;AN=2;BaseQRankSum=0.720;ClippingRankSum=-1.380;DP=27;FS=0.000;MLEAC=1;MLEAF=0.500;MQ=60.00;MQRankSum=0.720;QD=1.95;ReadPosRankSum=-1.380;SOR=0.368	GT:AD:DP:GQ:PL	0/1:2,4:6:30:90,0,30
HYBRID_SCAFFOLD_Super-Scaffold_10562|quiver|pilon	41770	.	T	TG	107.87	PASS	AC=1;AF=0.500;AN=2;BaseQRankSum=0.736;ClippingRankSum=-0.736;DP=6;FS=0.000;MLEAC=1;MLEAF=0.500;MQ=60.00;MQRankSum=-0.736;QD=17.98;ReadPosRankSum=-0.736;SOR=2.303	GT:AD:DP:GQ:PL	0/1:1,5:6:15:145,0,15
HYBRID_SCAFFOLD_Super-Scaffold_10562|quiver|pilon	145125	.	T	TG	58.25	LowCoverage	AC=2;AF=1.00;AN=2;DP=4;FS=0.000;MLEAC=2;MLEAF=1.00;MQ=60.00;QD=14.56;SOR=2.833	GT:AD:DP:GQ:PL	1/1:0,3:3:9:95,9,0
HYBRID_SCAFFOLD_Super-Scaffold_10562|quiver|pilon	181819	.	T	TG	53.25	LowCoverage	AC=2;AF=1.00;AN=2;DP=3;FS=0.000;MLEAC=2;MLEAF=1.00;MQ=63.51;QD=17.75;SOR=2.833	GT:AD:DP:GQ:PL	1/1:0,3:3:9:90,9,0
HYBRID_SCAFFOLD_Super-Scaffold_10562|quiver|pilon	213425	.	T	C	95.77	PASS	AC=1;AF=0.500;AN=2;BaseQRankSum=0.784;ClippingRankSum=1.115;DP=21;FS=13.457;MLEAC=1;MLEAF=0.500;MQ=45.37;MQRankSum=-2.849;QD=4.56;ReadPosRankSum=2.106;SOR=3.601	GT:AD:DP:GQ:PL	0/1:16,5:21:99:124,0,598
HYBRID_SCAFFOLD_Super-Scaffold_10562|quiver|pilon	213472	.	G	C	125.77	PASS	AC=1;AF=0.500;AN=2;BaseQRankSum=-0.887;ClippingRankSum=0.972;DP=19;FS=7.701;MLEAC=1;MLEAF=0.500;MQ=45.41;MQRankSum=-2.155;QD=6.62;ReadPosRankSum=1.479;SOR=1.461	GT:AD:DP:GQ:PL	0/1:12,7:19:99:154,0,459
HYBRID_SCAFFOLD_Super-Scaffold_10564|quiver|pilon	510	.	G	GT	43.73	LowQual	AC=1;AF=0.500;AN=2;BaseQRankSum=-0.573;ClippingRankSum=-1.001;DP=11;FS=0.000;MLEAC=1;MLEAF=0.500;MQ=38.52;MQRankSum=2.054;QD=3.98;ReadPosRankSum=1.203;SOR=0.283	GT:AD:DP:GQ:PL	0/1:6,3:9:81:81,0,208
HYBRID_SCAFFOLD_Super-Scaffold_10564|quiver|pilon	511	.	T	TG	84.73	PASS	AC=1;AF=0.500;AN=2;BaseQRankSum=-0.550;ClippingRankSum=-0.550;DP=10;FS=0.000;MLEAC=1;MLEAF=0.500;MQ=38.37;MQRankSum=-0.550;QD=8.47;ReadPosRankSum=-0.550;SOR=0.941	GT:AD:DP:GQ:PL	0/1:3,4:7:98:122,0,98
HYBRID_SCAFFOLD_Super-Scaffold_10564|quiver|pilon	721	.	C	T	32.77	LowQual	AC=1;AF=0.500;AN=2;BaseQRankSum=1.401;ClippingRankSum=-1.557;DP=14;FS=6.803;MLEAC=1;MLEAF=0.500;MQ=36.31;MQRankSum=-1.090;QD=2.34;ReadPosRankSum=0.000;SOR=2.817	GT:AD:DP:GQ:PL	0/1:11,3:14:61:61,0,436
HYBRID_SCAFFOLD_Super-Scaffold_10564|quiver|pilon	727	.	C	T	129.77	PASS	AC=1;AF=0.500;AN=2;BaseQRankSum=-3.067;ClippingRankSum=-0.267;DP=14;FS=25.233;MLEAC=1;MLEAF=0.500;MQ=36.31;MQRankSum=-0.933;QD=9.27;ReadPosRankSum=0.667;SOR=3.585	GT:AD:DP:GQ:PL	0/1:9,5:14:99:158,0,349
HYBRID_SCAFFOLD_Super-Scaffold_10564|quiver|pilon	983	.	C	G	100.77	LowQD	AC=1;AF=0.500;AN=2;BaseQRankSum=2.505;ClippingRankSum=0.012;DP=123;FS=31.093;MLEAC=1;MLEAF=0.500;MQ=46.89;MQRankSum=-4.718;QD=0.82;ReadPosRankSum=1.394;SOR=4.927	GT:AD:DP:GQ:PL	0/1:110,13:123:99:129,0,3163
HYBRID_SCAFFOLD_Super-Scaffold_10564|quiver|pilon	1027	.	C	A	406.77	PASS	AC=1;AF=0.500;AN=2;BaseQRankSum=-2.832;ClippingRankSum=-0.248;DP=135;FS=8.858;MLEAC=1;MLEAF=0.500;MQ=44.19;MQRankSum=2.048;QD=3.01;ReadPosRankSum=1.433;SOR=1.505	GT:AD:DP:GQ:PL	0/1:105,27:132:99:435,0,3545
HYBRID_SCAFFOLD_Super-Scaffold_10564|quiver|pilon	1037	.	G	C	114.77	LowQD	AC=1;AF=0.500;AN=2;BaseQRankSum=3.271;ClippingRankSum=0.449;DP=125;FS=21.898;MLEAC=1;MLEAF=0.500;MQ=43.95;MQRankSum=-3.967;QD=0.92;ReadPosRankSum=2.204;SOR=2.807	GT:AD:DP:GQ:PL	0/1:112,13:125:99:143,0,3899
HYBRID_SCAFFOLD_Super-Scaffold_10564|quiver|pilon	1215	.	C	A	52.77	LowQD	AC=1;AF=0.500;AN=2;BaseQRankSum=-1.905;ClippingRankSum=-0.417;DP=59;FS=1.729;MLEAC=1;MLEAF=0.500;MQ=45.88;MQRankSum=-2.807;QD=0.89;ReadPosRankSum=1.139;SOR=0.267	GT:AD:DP:GQ:PL	0/1:50,8:58:81:81,0,1724
HYBRID_SCAFFOLD_Super-Scaffold_10564|quiver|pilon	1253	.	C	T	652.77	PASS	AC=1;AF=0.500;AN=2;BaseQRankSum=1.700;ClippingRankSum=-0.017;DP=35;FS=34.631;MLEAC=1;MLEAF=0.500;MQ=39.83;MQRankSum=0.083;QD=18.65;ReadPosRankSum=0.677;SOR=5.891	GT:AD:DP:GQ:PL	0/1:17,18:35:99:681,0,547
HYBRID_SCAFFOLD_Super-Scaffold_10564|quiver|pilon	1609	.	TA	T	773.73	PASS	AC=2;AF=1.00;AN=2;DP=23;FS=0.000;MLEAC=2;MLEAF=1.00;MQ=52.22;QD=33.64;SOR=1.085	GT:AD:DP:GQ:PL	1/1:0,22:22:66:811,66,0
HYBRID_SCAFFOLD_Super-Scaffold_10564|quiver|pilon	2251	.	G	A	64.77	PASS	AC=1;AF=0.500;AN=2;BaseQRankSum=-0.041;ClippingRankSum=0.527;DP=23;FS=14.287;MLEAC=1;MLEAF=0.500;MQ=44.50;MQRankSum=-2.231;QD=2.82;ReadPosRankSum=-0.527;SOR=3.234	GT:AD:DP:GQ:PL	0/1:19,4:23:93:93,0,698
HYBRID_SCAFFOLD_Super-Scaffold_10564|quiver|pilon	2394	.	A	T	209.77	PASS	AC=1;AF=0.500;AN=2;BaseQRankSum=-0.506;ClippingRankSum=-0.550;DP=31;FS=3.713;MLEAC=1;MLEAF=0.500;MQ=54.55;MQRankSum=-2.750;QD=6.77;ReadPosRankSum=0.814;SOR=0.197	GT:AD:DP:GQ:PL	0/1:20,10:30:99:238,0,696
HYBRID_SCAFFOLD_Super-Scaffold_10564|quiver|pilon	2405	.	TC	T	789.73	PASS	AC=2;AF=1.00;AN=2;DP=28;FS=0.000;MLEAC=2;MLEAF=1.00;MQ=53.73;QD=28.20;SOR=1.270	GT:AD:DP:GQ:PL	1/1:0,24:24:72:827,72,0
HYBRID_SCAFFOLD_Super-Scaffold_10564|quiver|pilon	2568	.	A	G	490.77	PASS	AC=1;AF=0.500;AN=2;BaseQRankSum=0.432;ClippingRankSum=1.672;DP=47;FS=2.531;MLEAC=1;MLEAF=0.500;MQ=46.05;MQRankSum=-2.601;QD=10.44;ReadPosRankSum=1.539;SOR=0.609	GT:AD:DP:GQ:PL	0/1:30,17:47:99:519,0,928
HYBRID_SCAFFOLD_Super-Scaffold_10564|quiver|pilon	2601	.	T	A	186.77	PASS	AC=1;AF=0.500;AN=2;BaseQRankSum=0.413;ClippingRankSum=0.326;DP=32;FS=6.396;MLEAC=1;MLEAF=0.500;MQ=49.62;MQRankSum=-4.200;QD=5.84;ReadPosRankSum=-0.631;SOR=1.821	GT:AD:DP:GQ:PL	0/1:24,8:32:99:215,0,810
HYBRID_SCAFFOLD_Super-Scaffold_10564|quiver|pilon	2689	.	C	T	458.77	PASS	AC=1;AF=0.500;AN=2;BaseQRankSum=-0.695;ClippingRankSum=0.630;DP=81;FS=6.881;MLEAC=1;MLEAF=0.500;MQ=45.20;MQRankSum=-0.925;QD=5.66;ReadPosRankSum=0.915;SOR=1.358	GT:AD:DP:GQ:PL	0/1:61,20:81:99:487,0,1885
HYBRID_SCAFFOLD_Super-Scaffold_10564|quiver|pilon	2842	.	C	G	136.77	PASS	AC=1;AF=0.500;AN=2;BaseQRankSum=0.667;ClippingRankSum=-0.267;DP=14;FS=5.756;MLEAC=1;MLEAF=0.500;MQ=37.26;MQRankSum=-0.267;QD=9.77;ReadPosRankSum=-1.333;SOR=0.651	GT:AD:DP:GQ:PL	0/1:9,5:14:99:165,0,321
HYBRID_SCAFFOLD_Super-Scaffold_10564|quiver|pilon	3007	.	ACT	A	38.73	LowQD;LowQual	AC=1;AF=0.500;AN=2;BaseQRankSum=-0.675;ClippingRankSum=-0.746;DP=28;FS=2.038;MLEAC=1;MLEAF=0.500;MQ=49.16;MQRankSum=-2.096;QD=1.38;ReadPosRankSum=0.249;SOR=0.307	GT:AD:DP:GQ:PL	0/1:22,4:26:76:76,0,1721
HYBRID_SCAFFOLD_Super-Scaffold_10564|quiver|pilon	3317	.	C	T	129.77	PASS	AC=1;AF=0.500;AN=2;BaseQRankSum=-0.194;ClippingRankSum=-0.138;DP=27;FS=14.835;MLEAC=1;MLEAF=0.500;MQ=54.23;MQRankSum=-3.901;QD=4.81;ReadPosRankSum=0.581;SOR=2.532	GT:AD:DP:GQ:PL	0/1:20,7:27:99:158,0,720
HYBRID_SCAFFOLD_Super-Scaffold_10564|quiver|pilon	3338	.	T	A	99.77	PASS	AC=1;AF=0.500;AN=2;BaseQRankSum=-0.817;ClippingRankSum=0.514;DP=25;FS=4.222;MLEAC=1;MLEAF=0.500;MQ=54.33;MQRankSum=-3.843;QD=3.99;ReadPosRankSum=1.241;SOR=1.541	GT:AD:DP:GQ:PL	0/1:18,7:25:99:128,0,618
HYBRID_SCAFFOLD_Super-Scaffold_10564|quiver|pilon	3358	.	CA	C	340.73	PASS	AC=1;AF=0.500;AN=2;BaseQRankSum=0.471;ClippingRankSum=-0.804;DP=27;FS=3.831;MLEAC=1;MLEAF=0.500;MQ=51.67;MQRankSum=3.966;QD=12.62;ReadPosRankSum=0.298;SOR=0.416	GT:AD:DP:GQ:PL	0/1:10,15:25:99:378,0,392
HYBRID_SCAFFOLD_Super-Scaffold_10564|quiver|pilon	3366	.	ATT	A	152.73	PASS	AC=1;AF=0.500;AN=2;BaseQRankSum=-0.643;ClippingRankSum=1.106;DP=29;FS=3.771;MLEAC=1;MLEAF=0.500;MQ=51.08;MQRankSum=-3.935;QD=5.27;ReadPosRankSum=0.162;SOR=1.317	GT:AD:DP:GQ:PL	0/1:18,9:27:99:190,0,703
HYBRID_SCAFFOLD_Super-Scaffold_10564|quiver|pilon	3396	.	C	G	208.77	PASS	AC=1;AF=0.500;AN=2;BaseQRankSum=0.830;ClippingRankSum=0.689;DP=36;FS=5.447;MLEAC=1;MLEAF=0.500;MQ=49.82;MQRankSum=-3.161;QD=5.80;ReadPosRankSum=0.795;SOR=0.867	GT:AD:DP:GQ:PL	0/1:26,10:36:99:237,0,941
HYBRID_SCAFFOLD_Super-Scaffold_10564|quiver|pilon	3431	.	A	T	134.77	PASS	AC=1;AF=0.500;AN=2;BaseQRankSum=-2.012;ClippingRankSum=0.922;DP=32;FS=6.139;MLEAC=1;MLEAF=0.500;MQ=49.09;MQRankSum=-2.850;QD=4.21;ReadPosRankSum=-0.503;SOR=1.255	GT:AD:DP:GQ:PL	0/1:23,9:32:99:163,0,854
HYBRID_SCAFFOLD_Super-Scaffold_10564|quiver|pilon	4331	.	C	A	86.77	PASS	AC=1;AF=0.500;AN=2;BaseQRankSum=0.850;ClippingRankSum=-0.450;DP=19;FS=6.107;MLEAC=1;MLEAF=0.500;MQ=51.99;MQRankSum=-2.850;QD=4.57;ReadPosRankSum=0.850;SOR=3.033	GT:AD:DP:GQ:PL	0/1:15,4:19:99:115,0,554
HYBRID_SCAFFOLD_Super-Scaffold_10564|quiver|pilon	5169	.	G	A	338.77	PASS	AC=1;AF=0.500;AN=2;BaseQRankSum=-0.176;ClippingRankSum=-0.825;DP=56;FS=1.146;MLEAC=1;MLEAF=0.500;MQ=52.43;MQRankSum=-4.661;QD=6.05;ReadPosRankSum=-0.917;SOR=0.904	GT:AD:DP:GQ:PL	0/1:39,16:55:99:367,0,1137
HYBRID_SCAFFOLD_Super-Scaffold_10564|quiver|pilon	6203	.	G	A	366.77	PASS	AC=1;AF=0.500;AN=2;BaseQRankSum=1.949;ClippingRankSum=-0.332;DP=39;FS=13.476;MLEAC=1;MLEAF=0.500;MQ=35.91;MQRankSum=-3.912;QD=9.40;ReadPosRankSum=0.447;SOR=2.833	GT:AD:DP:GQ:PL	0/1:24,15:39:99:395,0,856
HYBRID_SCAFFOLD_Super-Scaffold_10564|quiver|pilon	7565	.	T	A	199.77	PASS	AC=1;AF=0.500;AN=2;BaseQRankSum=1.791;ClippingRankSum=0.261;DP=39;FS=18.366;MLEAC=1;MLEAF=0.500;MQ=57.06;MQRankSum=-4.261;QD=5.12;ReadPosRankSum=-3.669;SOR=4.287	GT:AD:DP:GQ:PL	0/1:31,8:39:99:228,0,1060
HYBRID_SCAFFOLD_Super-Scaffold_10564|quiver|pilon	7806	.	C	A	440.77	PASS	AC=1;AF=0.500;AN=2;BaseQRankSum=-0.695;ClippingRankSum=-1.043;DP=24;FS=36.491;MLEAC=1;MLEAF=0.500;MQ=40.17;MQRankSum=-0.637;QD=18.37;ReadPosRankSum=0.116;SOR=5.279	GT:AD:DP:GQ:PL	0/1:11,13:24:99:469,0,401
HYBRID_SCAFFOLD_Super-Scaffold_10564|quiver|pilon	9051	.	G	A	332.77	PASS	AC=1;AF=0.500;AN=2;BaseQRankSum=0.363;ClippingRankSum=1.297;DP=26;FS=10.770;MLEAC=1;MLEAF=0.500;MQ=47.73;MQRankSum=0.675;QD=12.80;ReadPosRankSum=0.571;SOR=3.215	GT:AD:DP:GQ:PL	0/1:15,11:26:99:361,0,551
HYBRID_SCAFFOLD_Super-Scaffold_10564|quiver|pilon	9239	.	A	T	186.77	PASS	AC=1;AF=0.500;AN=2;BaseQRankSum=-1.133;ClippingRankSum=0.741;DP=10;FS=0.000;MLEAC=1;MLEAF=0.500;MQ=38.21;MQRankSum=-2.072;QD=18.68;ReadPosRankSum=-1.036;SOR=1.085	GT:AD:DP:GQ:PL	0/1:4,6:10:99:215,0,145
HYBRID_SCAFFOLD_Super-Scaffold_10564|quiver|pilon	9706	.	G	A	80.77	PASS	AC=1;AF=0.500;AN=2;BaseQRankSum=1.050;ClippingRankSum=0.350;DP=19;FS=6.107;MLEAC=1;MLEAF=0.500;MQ=47.58;MQRankSum=-1.550;QD=4.25;ReadPosRankSum=0.250;SOR=3.033	GT:AD:DP:GQ:PL	0/1:15,4:19:99:109,0,505
HYBRID_SCAFFOLD_Super-Scaffold_10564|quiver|pilon	9718	.	A	T	82.77	PASS	AC=1;AF=0.500;AN=2;BaseQRankSum=-2.905;ClippingRankSum=-0.581;DP=27;FS=0.000;MLEAC=1;MLEAF=0.500;MQ=48.25;MQRankSum=-2.683;QD=3.07;ReadPosRankSum=0.194;SOR=0.735	GT:AD:DP:GQ:PL	0/1:20,7:27:99:111,0,614
HYBRID_SCAFFOLD_Super-Scaffold_10564|quiver|pilon	9763	.	G	A	76.77	PASS	AC=1;AF=0.500;AN=2;BaseQRankSum=-0.782;ClippingRankSum=-0.142;DP=24;FS=4.465;MLEAC=1;MLEAF=0.500;MQ=49.77;MQRankSum=-2.772;QD=3.20;ReadPosRankSum=1.635;SOR=1.819	GT:AD:DP:GQ:PL	0/1:19,5:24:99:105,0,624
HYBRID_SCAFFOLD_Super-Scaffold_10564|quiver|pilon	9777	.	G	A	91.77	PASS	AC=1;AF=0.500;AN=2;BaseQRankSum=0.000;ClippingRankSum=0.262;DP=20;FS=2.199;MLEAC=1;MLEAF=0.500;MQ=48.93;MQRankSum=-2.880;QD=4.59;ReadPosRankSum=1.571;SOR=1.781	GT:AD:DP:GQ:PL	0/1:15,5:20:99:120,0,505
HYBRID_SCAFFOLD_Super-Scaffold_10564|quiver|pilon	11576	.	C	G	223.77	PASS	AC=1;AF=0.500;AN=2;BaseQRankSum=-2.327;ClippingRankSum=0.622;DP=35;FS=5.506;MLEAC=1;MLEAF=0.500;MQ=38.99;MQRankSum=-2.150;QD=6.39;ReadPosRankSum=-1.333;SOR=1.802	GT:AD:DP:GQ:PL	0/1:24,11:35:99:252,0,861
HYBRID_SCAFFOLD_Super-Scaffold_10564|quiver|pilon	14382	.	CTT	C	249.75	PASS	AC=2;AF=1.00;AN=2;DP=14;FS=0.000;MLEAC=2;MLEAF=1.00;MQ=59.34;QD=17.84;SOR=2.833	GT:AD:DP:GQ:PL	1/1:0,8:8:24:287,24,0
HYBRID_SCAFFOLD_Super-Scaffold_10564|quiver|pilon	14609	.	A	T	208.77	PASS	AC=1;AF=0.500;AN=2;BaseQRankSum=0.949;ClippingRankSum=0.031;DP=24;FS=4.533;MLEAC=1;MLEAF=0.500;MQ=51.89;MQRankSum=-1.317;QD=8.70;ReadPosRankSum=0.521;SOR=2.012	GT:AD:DP:GQ:PL	0/1:16,8:24:99:237,0,496
HYBRID_SCAFFOLD_Super-Scaffold_10564|quiver|pilon	15500	.	C	T	220.80	PASS	AC=2;AF=1.00;AN=2;DP=7;FS=0.000;MLEAC=2;MLEAF=1.00;MQ=39.22;QD=31.54;SOR=2.584	GT:AD:DP:GQ:PL	1/1:0,7:7:21:249,21,0
HYBRID_SCAFFOLD_Super-Scaffold_10564|quiver|pilon	15549	.	A	AG	38.70	LowCoverage;LowQual	AC=2;AF=1.00;AN=2;DP=3;FS=0.000;MLEAC=2;MLEAF=1.00;MQ=37.81;QD=12.90;SOR=2.303	GT:AD:DP:GQ:PL	1/1:0,2:2:6:75,6,0
HYBRID_SCAFFOLD_Super-Scaffold_10564|quiver|pilon	19099	.	C	T	108.77	PASS	AC=1;AF=0.500;AN=2;BaseQRankSum=0.537;ClippingRankSum=-1.362;DP=21;FS=14.548;MLEAC=1;MLEAF=0.500;MQ=42.59;MQRankSum=-1.115;QD=5.18;ReadPosRankSum=-1.197;SOR=3.595	GT:AD:DP:GQ:PL	0/1:16,5:21:99:137,0,510
HYBRID_SCAFFOLD_Super-Scaffold_10564|quiver|pilon	26593	.	C	T	91.77	PASS	AC=1;AF=0.500;AN=2;BaseQRankSum=-1.465;ClippingRankSum=-1.370;DP=20;FS=2.350;MLEAC=1;MLEAF=0.500;MQ=45.08;MQRankSum=-1.087;QD=4.59;ReadPosRankSum=0.425;SOR=1.535	GT:AD:DP:GQ:PL	0/1:16,4:20:99:120,0,660
HYBRID_SCAFFOLD_Super-Scaffold_10564|quiver|pilon	26615	.	C	T	137.77	PASS	AC=1;AF=0.500;AN=2;BaseQRankSum=-3.505;ClippingRankSum=-1.938;DP=20;FS=0.000;MLEAC=1;MLEAF=0.500;MQ=48.23;MQRankSum=-0.866;QD=6.89;ReadPosRankSum=1.608;SOR=0.473	GT:AD:DP:GQ:PL	0/1:14,6:20:99:166,0,646
HYBRID_SCAFFOLD_Super-Scaffold_10564|quiver|pilon	26657	.	A	T	49.77	LowQual;SnpCluster	AC=1;AF=0.500;AN=2;BaseQRankSum=-0.118;ClippingRankSum=-0.118;DP=18;FS=13.676;MLEAC=1;MLEAF=0.500;MQ=58.05;MQRankSum=-2.725;QD=2.76;ReadPosRankSum=0.592;SOR=2.783	GT:AD:DP:GQ:PL	0/1:15,3:18:78:78,0,872
HYBRID_SCAFFOLD_Super-Scaffold_10564|quiver|pilon	26658	.	G	A	49.77	LowQual;SnpCluster	AC=1;AF=0.500;AN=2;BaseQRankSum=-1.621;ClippingRankSum=-0.056;DP=19;FS=12.381;MLEAC=1;MLEAF=0.500;MQ=58.16;MQRankSum=-2.739;QD=2.62;ReadPosRankSum=0.950;SOR=2.788	GT:AD:DP:GQ:PL	0/1:16,3:19:78:78,0,872
HYBRID_SCAFFOLD_Super-Scaffold_10564|quiver|pilon	26666	.	T	C	46.77	LowQual;SnpCluster	AC=1;AF=0.500;AN=2;BaseQRankSum=0.847;ClippingRankSum=-1.059;DP=20;FS=11.326;MLEAC=1;MLEAF=0.500;MQ=58.25;MQRankSum=-2.752;QD=2.34;ReadPosRankSum=-0.106;SOR=2.794	GT:AD:DP:GQ:PL	0/1:17,3:20:75:75,0,894
HYBRID_SCAFFOLD_Super-Scaffold_10564|quiver|pilon	35187	.	G	A	41.77	LowQD;LowQual	AC=1;AF=0.500;AN=2;BaseQRankSum=-0.564;ClippingRankSum=-1.155;DP=31;FS=7.647;MLEAC=1;MLEAF=0.500;MQ=57.48;MQRankSum=-3.518;QD=1.35;ReadPosRankSum=0.994;SOR=1.919	GT:AD:DP:GQ:PL	0/1:26,5:31:70:70,0,916
HYBRID_SCAFFOLD_Super-Scaffold_10564|quiver|pilon	35226	.	G	T	82.77	PASS	AC=1;AF=0.500;AN=2;BaseQRankSum=-0.950;ClippingRankSum=1.222;DP=37;FS=1.594;MLEAC=1;MLEAF=0.500;MQ=56.65;MQRankSum=-4.091;QD=2.24;ReadPosRankSum=0.640;SOR=0.851	GT:AD:DP:GQ:PL	0/1:30,7:37:99:111,0,918
HYBRID_SCAFFOLD_Super-Scaffold_10564|quiver|pilon	36706	.	A	G	156.77	PASS	AC=1;AF=0.500;AN=2;BaseQRankSum=0.570;ClippingRankSum=0.658;DP=19;FS=2.865;MLEAC=1;MLEAF=0.500;MQ=45.33;MQRankSum=-2.850;QD=8.25;ReadPosRankSum=0.132;SOR=2.012	GT:AD:DP:GQ:PL	0/1:13,6:19:99:185,0,500
HYBRID_SCAFFOLD_Super-Scaffold_10564|quiver|pilon	36881	.	T	C	220.77	PASS	AC=1;AF=0.500;AN=2;BaseQRankSum=2.601;ClippingRankSum=0.793;DP=37;FS=19.166;MLEAC=1;MLEAF=0.500;MQ=55.73;MQRankSum=-4.298;QD=5.97;ReadPosRankSum=1.494;SOR=4.405	GT:AD:DP:GQ:PL	0/1:29,8:37:99:249,0,1243
HYBRID_SCAFFOLD_Super-Scaffold_10564|quiver|pilon	36887	.	T	C	229.77	PASS	AC=1;AF=0.500;AN=2;BaseQRankSum=3.187;ClippingRankSum=-0.995;DP=34;FS=18.773;MLEAC=1;MLEAF=0.500;MQ=55.34;MQRankSum=-4.243;QD=6.76;ReadPosRankSum=2.456;SOR=4.407	GT:AD:DP:GQ:PL	0/1:26,8:34:99:258,0,1160
HYBRID_SCAFFOLD_Super-Scaffold_10564|quiver|pilon	36911	.	T	C	283.77	PASS	AC=1;AF=0.500;AN=2;BaseQRankSum=0.306;ClippingRankSum=0.414;DP=34;FS=15.276;MLEAC=1;MLEAF=0.500;MQ=53.36;MQRankSum=-4.775;QD=8.35;ReadPosRankSum=0.487;SOR=2.636	GT:AD:DP:GQ:PL	0/1:22,12:34:99:312,0,718
HYBRID_SCAFFOLD_Super-Scaffold_10564|quiver|pilon	36934	.	T	A	329.77	PASS	AC=1;AF=0.500;AN=2;BaseQRankSum=-2.477;ClippingRankSum=0.163;DP=33;FS=5.170;MLEAC=1;MLEAF=0.500;MQ=51.77;MQRankSum=-4.429;QD=9.99;ReadPosRankSum=-1.500;SOR=0.442	GT:AD:DP:GQ:PL	0/1:18,15:33:99:358,0,637
HYBRID_SCAFFOLD_Super-Scaffold_10564|quiver|pilon	36973	.	A	G	362.77	PASS	AC=1;AF=0.500;AN=2;BaseQRankSum=1.595;ClippingRankSum=-0.071;DP=34;FS=0.000;MLEAC=1;MLEAF=0.500;MQ=52.47;MQRankSum=-4.465;QD=10.67;ReadPosRankSum=2.906;SOR=0.760	GT:AD:DP:GQ:PL	0/1:21,13:34:99:391,0,652
HYBRID_SCAFFOLD_Super-Scaffold_10564|quiver|pilon	37063	.	T	C	66.77	PASS	AC=1;AF=0.500;AN=2;BaseQRankSum=0.296;ClippingRankSum=-0.546;DP=10;FS=0.000;MLEAC=1;MLEAF=0.500;MQ=54.77;MQRankSum=-2.166;QD=6.68;ReadPosRankSum=1.818;SOR=1.609	GT:AD:DP:GQ:PL	0/1:7,3:10:95:95,0,266
HYBRID_SCAFFOLD_Super-Scaffold_10564|quiver|pilon	37099	.	C	T	80.77	PASS	AC=1;AF=0.500;AN=2;BaseQRankSum=0.000;ClippingRankSum=-0.550;DP=7;FS=8.451;MLEAC=1;MLEAF=0.500;MQ=52.37;MQRankSum=-1.754;QD=11.54;ReadPosRankSum=0.550;SOR=2.788	GT:AD:DP:GQ:PL	0/1:4,3:7:99:109,0,147
HYBRID_SCAFFOLD_Super-Scaffold_10564|quiver|pilon	37604	.	G	A	36.77	LowQual	AC=1;AF=0.500;AN=2;BaseQRankSum=0.000;ClippingRankSum=-0.957;DP=23;FS=2.780;MLEAC=1;MLEAF=0.500;MQ=53.95;MQRankSum=-2.583;QD=1.60;ReadPosRankSum=-2.105;SOR=0.916	GT:AD:DP:GQ:PL	0/1:19,3:22:65:65,0,719
HYBRID_SCAFFOLD_Super-Scaffold_10564|quiver|pilon	37653	.	C	G	100.77	PASS	AC=1;AF=0.500;AN=2;BaseQRankSum=-0.453;ClippingRankSum=0.453;DP=16;FS=2.246;MLEAC=1;MLEAF=0.500;MQ=44.65;MQRankSum=-0.906;QD=6.30;ReadPosRankSum=2.039;SOR=0.774	GT:AD:DP:GQ:PL	0/1:11,5:16:99:129,0,372
HYBRID_SCAFFOLD_Super-Scaffold_10564|quiver|pilon	37670	.	T	C	103.77	PASS	AC=1;AF=0.500;AN=2;BaseQRankSum=0.061;ClippingRankSum=0.796;DP=15;FS=4.832;MLEAC=1;MLEAF=0.500;MQ=44.22;MQRankSum=-0.919;QD=6.92;ReadPosRankSum=1.898;SOR=0.707	GT:AD:DP:GQ:PL	0/1:10,5:15:99:132,0,348
HYBRID_SCAFFOLD_Super-Scaffold_10564|quiver|pilon	88660	.	A	AC	152.80	PASS	AC=2;AF=1.00;AN=2;DP=7;FS=0.000;MLEAC=2;MLEAF=1.00;MQ=60.00;QD=21.83;SOR=2.303	GT:AD:DP:GQ:PL	1/1:0,6:6:18:190,18,0
HYBRID_SCAFFOLD_Super-Scaffold_10564|quiver|pilon	161797	.	GGT	G	40.73	LowQual	AC=1;AF=0.500;AN=2;BaseQRankSum=-1.036;ClippingRankSum=-0.741;DP=24;FS=3.010;MLEAC=1;MLEAF=0.500;MQ=60.00;MQRankSum=-0.365;QD=1.70;ReadPosRankSum=-0.876;SOR=0.105	GT:AD:DP:GQ:PL	0/1:6,4:10:78:78,0,137
HYBRID_SCAFFOLD_Super-Scaffold_10564|quiver|pilon	214789	.	AGT	A	51.73	LowQD	AC=1;AF=0.500;AN=2;BaseQRankSum=-2.255;ClippingRankSum=-0.700;DP=39;FS=1.826;MLEAC=1;MLEAF=0.500;MQ=60.00;MQRankSum=0.493;QD=1.33;ReadPosRankSum=1.312;SOR=1.329	GT:AD:DP:GQ:PL	0/1:24,6:30:89:89,0,667
HYBRID_SCAFFOLD_Super-Scaffold_10564|quiver|pilon	233171	.	C	CA	296.73	PASS	AC=1;AF=0.500;AN=2;BaseQRankSum=1.472;ClippingRankSum=0.202;DP=25;FS=3.497;MLEAC=1;MLEAF=0.500;MQ=60.00;MQRankSum=-1.299;QD=11.87;ReadPosRankSum=1.010;SOR=1.445	GT:AD:DP:GQ:PL	0/1:12,12:24:99:334,0,404
HYBRID_SCAFFOLD_Super-Scaffold_10564|quiver|pilon	233172	.	A	AC	338.73	PASS	AC=1;AF=0.500;AN=2;BaseQRankSum=-1.496;ClippingRankSum=-0.680;DP=25;FS=3.682;MLEAC=1;MLEAF=0.500;MQ=60.00;MQRankSum=-0.299;QD=13.55;ReadPosRankSum=-0.571;SOR=0.223	GT:AD:DP:GQ:PL	0/1:13,12:25:99:376,0,442
HYBRID_SCAFFOLD_Super-Scaffold_10564|quiver|pilon	246116	.	T	TG	47.25	LowQual	AC=2;AF=1.00;AN=2;DP=5;FS=0.000;MLEAC=2;MLEAF=1.00;MQ=60.00;QD=9.45;SOR=1.179	GT:AD:DP:GQ:PL	1/1:0,3:3:9:84,9,0
HYBRID_SCAFFOLD_Super-Scaffold_10564|quiver|pilon	384596	.	A	AG	47.25	LowCoverage;LowQual	AC=2;AF=1.00;AN=2;DP=4;FS=0.000;MLEAC=2;MLEAF=1.00;MQ=60.00;QD=11.81;SOR=1.179	GT:AD:DP:GQ:PL	1/1:0,3:3:9:84,9,0
HYBRID_SCAFFOLD_Super-Scaffold_10564|quiver|pilon	403405	.	CCAGG	C	34.73	LowQual	AC=1;AF=0.500;AN=2;BaseQRankSum=0.000;ClippingRankSum=0.000;DP=6;FS=0.000;MLEAC=1;MLEAF=0.500;MQ=60.00;MQRankSum=0.720;QD=5.79;ReadPosRankSum=0.000;SOR=0.223	GT:AD:DP:GQ:PL	0/1:4,2:6:72:72,0,251
HYBRID_SCAFFOLD_Super-Scaffold_10564|quiver|pilon	441842	.	CGT	C	33.73	LowQD;LowQual	AC=1;AF=0.500;AN=2;BaseQRankSum=0.298;ClippingRankSum=0.724;DP=33;FS=5.798;MLEAC=1;MLEAF=0.500;MQ=58.86;MQRankSum=0.043;QD=1.02;ReadPosRankSum=-0.803;SOR=2.494	GT:AD:DP:GQ:PL	0/1:18,4:22:71:71,0,498
HYBRID_SCAFFOLD_Super-Scaffold_10564|quiver|pilon	462025	.	GT	G	71.73	PASS	AC=1;AF=0.500;AN=2;BaseQRankSum=-0.195;ClippingRankSum=0.260;DP=28;FS=4.483;MLEAC=1;MLEAF=0.500;MQ=55.30;MQRankSum=-3.448;QD=2.56;ReadPosRankSum=0.195;SOR=1.833	GT:AD:DP:GQ:PL	0/1:21,5:26:99:109,0,707
HYBRID_SCAFFOLD_Super-Scaffold_10564|quiver|pilon	462041	.	A	ATT	77.73	PASS	AC=1;AF=0.500;AN=2;BaseQRankSum=-1.966;ClippingRankSum=-1.529;DP=30;FS=4.661;MLEAC=1;MLEAF=0.500;MQ=55.62;MQRankSum=-3.464;QD=2.59;ReadPosRankSum=-0.406;SOR=1.981	GT:AD:DP:GQ:PL	0/1:22,5:27:99:115,0,807
HYBRID_SCAFFOLD_Super-Scaffold_10564|quiver|pilon	505690	.	TAC	T	61.73	LowQD	AC=1;AF=0.500;AN=2;BaseQRankSum=-0.517;ClippingRankSum=-0.091;DP=50;FS=0.000;MLEAC=1;MLEAF=0.500;MQ=60.00;MQRankSum=-1.004;QD=1.23;ReadPosRankSum=-0.700;SOR=0.576	GT:AD:DP:GQ:PL	0/1:20,6:26:99:99,0,445
HYBRID_SCAFFOLD_Super-Scaffold_10564|quiver|pilon	507440	.	A	G	37.77	LowQual	AC=1;AF=0.500;AN=2;BaseQRankSum=2.362;ClippingRankSum=2.362;DP=22;FS=2.077;MLEAC=1;MLEAF=0.500;MQ=48.50;MQRankSum=-1.658;QD=1.72;ReadPosRankSum=-2.261;SOR=1.256	GT:AD:DP:GQ:PL	0/1:11,6:17:66:66,0,171
HYBRID_SCAFFOLD_Super-Scaffold_10564|quiver|pilon	538639	.	C	T	64.77	PASS	AC=1;AF=0.500;AN=2;BaseQRankSum=-1.233;ClippingRankSum=-0.158;DP=29;FS=2.062;MLEAC=1;MLEAF=0.500;MQ=57.17;MQRankSum=-3.194;QD=2.23;ReadPosRankSum=0.411;SOR=1.270	GT:AD:DP:GQ:PL	0/1:25,4:29:93:93,0,2581
HYBRID_SCAFFOLD_Super-Scaffold_10564|quiver|pilon	538645	.	T	C	61.77	PASS	AC=1;AF=0.500;AN=2;BaseQRankSum=-0.763;ClippingRankSum=0.946;DP=30;FS=2.126;MLEAC=1;MLEAF=0.500;MQ=57.26;MQRankSum=-3.203;QD=2.06;ReadPosRankSum=0.397;SOR=1.387	GT:AD:DP:GQ:PL	0/1:26,4:30:90:90,0,2663
HYBRID_SCAFFOLD_Super-Scaffold_10564|quiver|pilon	538652	.	G	A	64.77	PASS	AC=1;AF=0.500;AN=2;BaseQRankSum=-1.866;ClippingRankSum=-0.095;DP=29;FS=2.176;MLEAC=1;MLEAF=0.500;MQ=57.17;MQRankSum=-3.194;QD=2.23;ReadPosRankSum=1.929;SOR=1.493	GT:AD:DP:GQ:PL	0/1:25,4:29:93:93,0,2587
HYBRID_SCAFFOLD_Super-Scaffold_10564|quiver|pilon	606154	.	T	TC	49.06	LowCoverage;LowQual	AC=2;AF=1.00;AN=2;DP=4;FS=0.000;MLEAC=2;MLEAF=1.00;MQ=35.36;QD=12.27;SOR=1.609	GT:AD:DP:GQ:PL	1/1:0,4:4:11:86,11,0
HYBRID_SCAFFOLD_Super-Scaffold_10564|quiver|pilon	612664	.	AGT	A	81.73	PASS	AC=1;AF=0.500;AN=2;BaseQRankSum=-0.619;ClippingRankSum=0.081;DP=35;FS=0.000;MLEAC=1;MLEAF=0.500;MQ=60.00;MQRankSum=0.188;QD=2.34;ReadPosRankSum=-0.511;SOR=0.631	GT:AD:DP:GQ:PL	0/1:23,6:29:99:119,0,677
HYBRID_SCAFFOLD_Super-Scaffold_10564|quiver|pilon	659591	.	GAGC	G	40.73	LowQual	AC=1;AF=0.500;AN=2;BaseQRankSum=-2.251;ClippingRankSum=0.237;DP=22;FS=0.000;MLEAC=1;MLEAF=0.500;MQ=52.12;MQRankSum=-2.369;QD=1.85;ReadPosRankSum=-0.673;SOR=1.112	GT:AD:DP:GQ:PL	0/1:15,3:18:78:78,0,688
HYBRID_SCAFFOLD_Super-Scaffold_10564|quiver|pilon	659819	.	A	G	123.77	PASS	AC=1;AF=0.500;AN=2;BaseQRankSum=1.754;ClippingRankSum=1.754;DP=7;FS=8.451;MLEAC=1;MLEAF=0.500;MQ=55.28;MQRankSum=1.754;QD=17.68;ReadPosRankSum=0.550;SOR=3.236	GT:AD:DP:GQ:PL	0/1:3,4:7:68:152,0,68
HYBRID_SCAFFOLD_Super-Scaffold_10564|quiver|pilon	660236	.	C	A	56.77	PASS	AC=1;AF=0.500;AN=2;BaseQRankSum=0.358;ClippingRankSum=1.231;DP=5;FS=0.000;MLEAC=1;MLEAF=0.500;MQ=41.85;MQRankSum=1.231;QD=11.35;ReadPosRankSum=-0.358;SOR=1.179	GT:AD:DP:GQ:PL	0/1:2,3:5:73:85,0,73
HYBRID_SCAFFOLD_Super-Scaffold_10564|quiver|pilon	660251	.	GAGC	G	41.73	LowQual	AC=1;AF=0.500;AN=2;BaseQRankSum=1.380;ClippingRankSum=0.000;DP=6;FS=3.310;MLEAC=1;MLEAF=0.500;MQ=32.73;MQRankSum=1.380;QD=6.96;ReadPosRankSum=0.720;SOR=2.303	GT:AD:DP:GQ:PL	0/1:4,2:6:79:79,0,156
HYBRID_SCAFFOLD_Super-Scaffold_10564|quiver|pilon	661185	.	G	C	50.77	SnpCluster	AC=1;AF=0.500;AN=2;BaseQRankSum=-1.805;ClippingRankSum=-1.157;DP=20;FS=0.000;MLEAC=1;MLEAF=0.500;MQ=41.54;MQRankSum=-2.176;QD=2.54;ReadPosRankSum=-0.417;SOR=0.313	GT:AD:DP:GQ:PL	0/1:14,5:19:79:79,0,640
HYBRID_SCAFFOLD_Super-Scaffold_10564|quiver|pilon	661187	.	G	T	50.77	SnpCluster	AC=1;AF=0.500;AN=2;BaseQRankSum=-1.435;ClippingRankSum=1.528;DP=20;FS=0.000;MLEAC=1;MLEAF=0.500;MQ=41.54;MQRankSum=-2.176;QD=2.54;ReadPosRankSum=-0.602;SOR=0.313	GT:AD:DP:GQ:PL	0/1:14,5:19:79:79,0,640
HYBRID_SCAFFOLD_Super-Scaffold_10564|quiver|pilon	661191	.	C	G	50.77	SnpCluster	AC=1;AF=0.500;AN=2;BaseQRankSum=-0.602;ClippingRankSum=-1.065;DP=20;FS=0.000;MLEAC=1;MLEAF=0.500;MQ=41.54;MQRankSum=-2.176;QD=2.54;ReadPosRankSum=-0.694;SOR=0.313	GT:AD:DP:GQ:PL	0/1:14,5:19:79:79,0,640
HYBRID_SCAFFOLD_Super-Scaffold_10564|quiver|pilon	662861	.	A	AG	673.73	PASS	AC=2;AF=1.00;AN=2;DP=19;FS=0.000;MLEAC=2;MLEAF=1.00;MQ=40.00;QD=37.09;SOR=5.994	GT:AD:DP:GQ:PL	1/1:0,19:19:57:711,57,0
HYBRID_SCAFFOLD_Super-Scaffold_10567|quiver|pilon	19083	.	A	G	238.77	PASS	AC=1;AF=0.500;AN=2;BaseQRankSum=-0.541;ClippingRankSum=-0.635;DP=66;FS=12.275;MLEAC=1;MLEAF=0.500;MQ=43.31;MQRankSum=-4.146;QD=3.62;ReadPosRankSum=2.359;SOR=0.793	GT:AD:DP:GQ:PL	0/1:37,22:59:99:267,0,908
HYBRID_SCAFFOLD_Super-Scaffold_10567|quiver|pilon	19203	.	T	TTGGA	509.73	PASS	AC=2;AF=1.00;AN=2;DP=50;FS=0.000;MLEAC=2;MLEAF=1.00;MQ=57.07;QD=10.19;SOR=2.147	GT:AD:DP:GQ:PL	1/1:0,13:13:37:547,37,0
HYBRID_SCAFFOLD_Super-Scaffold_10567|quiver|pilon	35924	.	A	AG	83.73	PASS	AC=1;AF=0.500;AN=2;BaseQRankSum=1.495;ClippingRankSum=0.922;DP=11;FS=0.000;MLEAC=1;MLEAF=0.500;MQ=60.00;MQRankSum=0.922;QD=7.61;ReadPosRankSum=-1.495;SOR=1.022	GT:AD:DP:GQ:PL	0/1:2,5:7:33:121,0,33
HYBRID_SCAFFOLD_Super-Scaffold_10567|quiver|pilon	143148	.	GCA	G	46.73	LowQual	AC=1;AF=0.500;AN=2;BaseQRankSum=0.896;ClippingRankSum=-1.212;DP=26;FS=5.842;MLEAC=1;MLEAF=0.500;MQ=59.06;MQRankSum=0.369;QD=1.80;ReadPosRankSum=0.264;SOR=2.494	GT:AD:DP:GQ:PL	0/1:12,5:17:84:84,0,359
HYBRID_SCAFFOLD_Super-Scaffold_10567|quiver|pilon	143359	.	AAC	A	201.73	PASS	AC=1;AF=0.500;AN=2;BaseQRankSum=-1.545;ClippingRankSum=0.462;DP=53;FS=0.000;MLEAC=1;MLEAF=0.500;MQ=60.00;MQRankSum=1.703;QD=3.81;ReadPosRankSum=1.294;SOR=0.627	GT:AD:DP:GQ:PL	0/1:34,11:45:99:239,0,1057
HYBRID_SCAFFOLD_Super-Scaffold_10567|quiver|pilon	153518	.	TA	T	42.74	LowQual	AC=1;AF=0.500;AN=2;BaseQRankSum=-0.720;ClippingRankSum=0.720;DP=7;FS=3.979;MLEAC=1;MLEAF=0.500;MQ=60.00;MQRankSum=-0.720;QD=6.11;ReadPosRankSum=0.720;SOR=1.414	GT:AD:DP:GQ:PL	0/1:2,4:6:27:80,0,27
HYBRID_SCAFFOLD_Super-Scaffold_10567|quiver|pilon	195149	.	T	TG	74	PASS	AC=2;AF=1.00;AN=2;DP=7;FS=0.000;MLEAC=2;MLEAF=1.00;MQ=60.00;QD=10.57;SOR=0.693	GT:AD:DP:GQ:PL	1/1:0,4:4:12:111,12,0
HYBRID_SCAFFOLD_Super-Scaffold_10567|quiver|pilon	202048	.	TAC	T	111.73	PASS	AC=1;AF=0.500;AN=2;BaseQRankSum=-0.560;ClippingRankSum=-0.634;DP=29;FS=0.000;MLEAC=1;MLEAF=0.500;MQ=59.71;MQRankSum=1.529;QD=3.85;ReadPosRankSum=2.536;SOR=0.941	GT:AD:DP:GQ:PL	0/1:14,7:21:99:149,0,390
HYBRID_SCAFFOLD_Super-Scaffold_10567|quiver|pilon	261995	.	T	TC	210.80	PASS	AC=2;AF=1.00;AN=2;DP=8;FS=0.000;MLEAC=2;MLEAF=1.00;MQ=47.15;QD=26.35;SOR=1.022	GT:AD:DP:GQ:PL	1/1:0,5:5:18:248,18,0
HYBRID_SCAFFOLD_Super-Scaffold_10567|quiver|pilon	262006	.	TTTCCC	T	300.75	PASS	AC=2;AF=1.00;AN=2;DP=7;FS=0.000;MLEAC=2;MLEAF=1.00;MQ=43.16;QD=28.36;SOR=0.941	GT:AD:DP:GQ:PL	1/1:0,7:7:24:338,24,0
HYBRID_SCAFFOLD_Super-Scaffold_10567|quiver|pilon	453333	.	A	T	46.77	LowQual	AC=1;AF=0.500;AN=2;BaseQRankSum=-2.059;ClippingRankSum=1.262;DP=19;FS=6.767;MLEAC=1;MLEAF=0.500;MQ=57.40;MQRankSum=-2.325;QD=2.46;ReadPosRankSum=0.199;SOR=2.254	GT:AD:DP:GQ:PL	0/1:17,2:19:75:75,0,705
HYBRID_SCAFFOLD_Super-Scaffold_10567|quiver|pilon	453334	.	A	G	46.77	LowQual	AC=1;AF=0.500;AN=2;BaseQRankSum=-0.199;ClippingRankSum=-0.598;DP=19;FS=6.767;MLEAC=1;MLEAF=0.500;MQ=57.40;MQRankSum=-2.325;QD=2.46;ReadPosRankSum=0.996;SOR=2.254	GT:AD:DP:GQ:PL	0/1:17,2:19:75:75,0,705
HYBRID_SCAFFOLD_Super-Scaffold_10567|quiver|pilon	453450	.	T	C	52.77	PASS	AC=1;AF=0.500;AN=2;BaseQRankSum=0.852;ClippingRankSum=0.259;DP=25;FS=2.269;MLEAC=1;MLEAF=0.500;MQ=58.33;MQRankSum=-3.150;QD=2.11;ReadPosRankSum=1.890;SOR=1.577	GT:AD:DP:GQ:PL	0/1:21,4:25:81:81,0,695
HYBRID_SCAFFOLD_Super-Scaffold_10567|quiver|pilon	543067	.	T	TG	54.25	LowCoverage	AC=2;AF=1.00;AN=2;DP=3;FS=0.000;MLEAC=2;MLEAF=1.00;MQ=63.51;QD=18.08;SOR=1.179	GT:AD:DP:GQ:PL	1/1:0,3:3:9:91,9,0
HYBRID_SCAFFOLD_Super-Scaffold_10567|quiver|pilon	595703	.	TAC	T	39.73	LowQual	AC=1;AF=0.500;AN=2;BaseQRankSum=-0.495;ClippingRankSum=1.626;DP=18;FS=0.000;MLEAC=1;MLEAF=0.500;MQ=58.90;MQRankSum=1.061;QD=2.21;ReadPosRankSum=0.231;SOR=0.412	GT:AD:DP:GQ:PL	0/1:10,4:14:77:77,0,281
HYBRID_SCAFFOLD_Super-Scaffold_10567|quiver|pilon	625989	.	A	T	31.77	LowQual	AC=1;AF=0.500;AN=2;BaseQRankSum=1.763;ClippingRankSum=-0.457;DP=18;FS=0.000;MLEAC=1;MLEAF=0.500;MQ=54.82;MQRankSum=0.718;QD=1.77;ReadPosRankSum=-1.893;SOR=0.551	GT:AD:DP:GQ:PL	0/1:11,4:15:60:60,0,120
HYBRID_SCAFFOLD_Super-Scaffold_10567|quiver|pilon	639019	.	A	G	33.77	LowQD;LowQual	AC=1;AF=0.500;AN=2;BaseQRankSum=-0.340;ClippingRankSum=0.228;DP=109;FS=7.026;MLEAC=1;MLEAF=0.500;MQ=43.20;MQRankSum=-0.972;QD=0.31;ReadPosRankSum=-2.987;SOR=1.590	GT:AD:DP:GQ:PL	0/1:76,19:95:62:62,0,1469
HYBRID_SCAFFOLD_Super-Scaffold_10567|quiver|pilon	687958	.	CGT	C	77.73	PASS	AC=1;AF=0.500;AN=2;BaseQRankSum=0.135;ClippingRankSum=2.793;DP=24;FS=2.398;MLEAC=1;MLEAF=0.500;MQ=60.00;MQRankSum=0.380;QD=3.24;ReadPosRankSum=-1.635;SOR=1.609	GT:AD:DP:GQ:PL	0/1:7,5:12:99:115,0,167
HYBRID_SCAFFOLD_Super-Scaffold_10567|quiver|pilon	727617	.	A	G	37.77	LowQual	AC=1;AF=0.500;AN=2;BaseQRankSum=-1.000;ClippingRankSum=0.831;DP=13;FS=0.000;MLEAC=1;MLEAF=0.500;MQ=49.15;MQRankSum=2.793;QD=2.91;ReadPosRankSum=1.000;SOR=1.371	GT:AD:DP:GQ:PL	0/1:7,5:12:66:66,0,171
HYBRID_SCAFFOLD_Super-Scaffold_10567|quiver|pilon	768881	.	A	G	198.77	PASS	AC=1;AF=0.500;AN=2;BaseQRankSum=-1.498;ClippingRankSum=0.459;DP=64;FS=0.000;MLEAC=1;MLEAF=0.500;MQ=56.04;MQRankSum=0.023;QD=3.11;ReadPosRankSum=1.333;SOR=0.811	GT:AD:DP:GQ:PL	0/1:42,20:62:99:227,0,875
HYBRID_SCAFFOLD_Super-Scaffold_10567|quiver|pilon	812992	.	AAC	A	47.73	LowQual	AC=1;AF=0.500;AN=2;BaseQRankSum=0.698;ClippingRankSum=0.698;DP=30;FS=2.098;MLEAC=1;MLEAF=0.500;MQ=60.00;MQRankSum=0.524;QD=1.59;ReadPosRankSum=-0.046;SOR=0.819	GT:AD:DP:GQ:PL	0/1:15,5:20:85:85,0,352
HYBRID_SCAFFOLD_Super-Scaffold_10567|quiver|pilon	827210	.	T	TC	47.25	LowCoverage;LowQual	AC=2;AF=1.00;AN=2;DP=4;FS=0.000;MLEAC=2;MLEAF=1.00;MQ=60.00;QD=11.81;SOR=2.833	GT:AD:DP:GQ:PL	1/1:0,3:3:9:84,9,0
HYBRID_SCAFFOLD_Super-Scaffold_10567|quiver|pilon	840617	.	ACT	A	106.73	PASS	AC=1;AF=0.500;AN=2;DP=16;FS=0.000;MLEAC=1;MLEAF=0.500;MQ=53.69;QD=6.67;SOR=1.981	GT:AD:DP:GQ:PL	0/1:5,5:10:68:77,0,68
HYBRID_SCAFFOLD_Super-Scaffold_10567|quiver|pilon	848827	.	TAC	T	44.73	LowQD;LowQual	AC=1;AF=0.500;AN=2;BaseQRankSum=1.199;ClippingRankSum=-0.572;DP=57;FS=3.518;MLEAC=1;MLEAF=0.500;MQ=59.02;MQRankSum=0.646;QD=0.78;ReadPosRankSum=-0.572;SOR=0.264	GT:AD:DP:GQ:PL	0/1:29,8:37:82:82,0,743
HYBRID_SCAFFOLD_Super-Scaffold_10567|quiver|pilon	851057	.	G	GC	47.25	LowQual	AC=2;AF=1.00;AN=2;DP=7;FS=0.000;MLEAC=2;MLEAF=1.00;MQ=60.00;QD=6.75;SOR=2.833	GT:AD:DP:GQ:PL	1/1:0,3:3:9:84,9,0
HYBRID_SCAFFOLD_Super-Scaffold_10567|quiver|pilon	855969	.	G	GCA	108.19	PASS	AC=1;AF=0.500;AN=2;BaseQRankSum=-0.747;ClippingRankSum=0.747;DP=34;FS=0.000;MLEAC=1;MLEAF=0.500;MQ=57.53;MQRankSum=0.747;QD=3.18;ReadPosRankSum=0.747;SOR=0.330	GT:AD:DP:GQ:PL	0/1:1,7:8:4:144,0,4
HYBRID_SCAFFOLD_Super-Scaffold_10567|quiver|pilon	884952	.	A	AT	50.25	LowCoverage	AC=2;AF=1.00;AN=2;DP=3;FS=0.000;MLEAC=2;MLEAF=1.00;MQ=60.00;QD=16.75;SOR=2.833	GT:AD:DP:GQ:PL	1/1:0,3:3:9:87,9,0
HYBRID_SCAFFOLD_Super-Scaffold_10567|quiver|pilon	899132	.	TTTC	T	256.74	PASS	AC=2;AF=1.00;AN=2;DP=18;FS=0.000;MLEAC=2;MLEAF=1.00;MQ=57.52;QD=14.26;SOR=0.693	GT:AD:DP:GQ:PL	1/1:0,8:8:25:294,25,0
HYBRID_SCAFFOLD_Super-Scaffold_10567|quiver|pilon	899666	.	CAG	C	62.73	PASS	AC=1;AF=0.500;AN=2;BaseQRankSum=-1.620;ClippingRankSum=0.972;DP=28;FS=2.445;MLEAC=1;MLEAF=0.500;MQ=60.00;MQRankSum=0.324;QD=2.24;ReadPosRankSum=0.296;SOR=0.180	GT:AD:DP:GQ:PL	0/1:14,5:19:99:100,0,414
HYBRID_SCAFFOLD_Super-Scaffold_10567|quiver|pilon	908472	.	ATG	A	33.73	LowQD;LowQual	AC=1;AF=0.500;AN=2;BaseQRankSum=-0.741;ClippingRankSum=0.843;DP=134;FS=4.413;MLEAC=1;MLEAF=0.500;MQ=59.53;MQRankSum=-0.843;QD=0.25;ReadPosRankSum=2.140;SOR=1.377	GT:AD:DP:GQ:PL	0/1:101,12:113:71:71,0,3175
HYBRID_SCAFFOLD_Super-Scaffold_10567|quiver|pilon	959934	.	G	GAAGA	97.37	PASS	AC=2;AF=1.00;AN=2;DP=10;FS=0.000;MLEAC=2;MLEAF=1.00;MQ=60.00;QD=9.74;SOR=1.179	GT:AD:DP:GQ:PL	1/1:0,3:3:8:134,8,0
HYBRID_SCAFFOLD_Super-Scaffold_10567|quiver|pilon	964720	.	C	CT	40.25	LowQual	AC=2;AF=1.00;AN=2;DP=5;FS=0.000;MLEAC=2;MLEAF=1.00;MQ=62.13;QD=8.05;SOR=1.179	GT:AD:DP:GQ:PL	1/1:0,3:3:9:77,9,0
HYBRID_SCAFFOLD_Super-Scaffold_10567|quiver|pilon	969696	.	C	CT	34.84	LowQual	AC=1;AF=0.500;AN=2;BaseQRankSum=-0.727;ClippingRankSum=0.727;DP=5;FS=6.021;MLEAC=1;MLEAF=0.500;MQ=60.00;MQRankSum=0.727;QD=6.97;ReadPosRankSum=-0.727;SOR=2.788	GT:AD:DP:GQ:PL	0/1:1,3:4:16:72,0,16
HYBRID_SCAFFOLD_Super-Scaffold_10567|quiver|pilon	1016824	.	A	AG	58.25	PASS	AC=2;AF=1.00;AN=2;DP=5;FS=0.000;MLEAC=2;MLEAF=1.00;MQ=60.00;QD=11.65;SOR=2.833	GT:AD:DP:GQ:PL	1/1:0,3:3:9:95,9,0
HYBRID_SCAFFOLD_Super-Scaffold_10567|quiver|pilon	1046757	.	A	AG	77	PASS	AC=2;AF=1.00;AN=2;DP=5;FS=0.000;MLEAC=2;MLEAF=1.00;MQ=56.57;QD=15.40;SOR=3.258	GT:AD:DP:GQ:PL	1/1:0,4:4:12:114,12,0
HYBRID_SCAFFOLD_Super-Scaffold_10586|quiver|pilon	25673	.	G	GA	43.25	LowCoverage;LowQual	AC=2;AF=1.00;AN=2;DP=3;FS=0.000;MLEAC=2;MLEAF=1.00;MQ=60.00;QD=14.42;SOR=2.833	GT:AD:DP:GQ:PL	1/1:0,3:3:9:80,9,0
HYBRID_SCAFFOLD_Super-Scaffold_10586|quiver|pilon	105105	.	C	CA	42.25	LowCoverage;LowQual	AC=2;AF=1.00;AN=2;DP=4;FS=0.000;MLEAC=2;MLEAF=1.00;MQ=60.00;QD=10.56;SOR=2.833	GT:AD:DP:GQ:PL	1/1:0,3:3:9:79,9,0
HYBRID_SCAFFOLD_Super-Scaffold_10586|quiver|pilon	160862	.	T	TTTCC	206.73	PASS	AC=1;AF=0.500;AN=2;BaseQRankSum=-1.733;ClippingRankSum=0.480;DP=19;FS=0.000;MLEAC=1;MLEAF=0.500;MQ=53.49;MQRankSum=-1.271;QD=10.88;ReadPosRankSum=0.480;SOR=0.223	GT:AD:DP:GQ:PL	0/1:2,8:10:56:244,0,56
HYBRID_SCAFFOLD_Super-Scaffold_10586|quiver|pilon	163530	.	CTG	C	129.73	PASS	AC=1;AF=0.500;AN=2;BaseQRankSum=1.327;ClippingRankSum=-0.360;DP=83;FS=5.067;MLEAC=1;MLEAF=0.500;MQ=59.87;MQRankSum=-0.707;QD=1.56;ReadPosRankSum=2.647;SOR=0.901	GT:AD:DP:GQ:PL	0/1:39,10:49:99:167,0,934
HYBRID_SCAFFOLD_Super-Scaffold_10586|quiver|pilon	298965	.	GCA	G	61.73	LowQD	AC=1;AF=0.500;AN=2;BaseQRankSum=0.754;ClippingRankSum=-1.558;DP=51;FS=2.336;MLEAC=1;MLEAF=0.500;MQ=60.00;MQRankSum=1.156;QD=1.21;ReadPosRankSum=-0.488;SOR=0.223	GT:AD:DP:GQ:PL	0/1:11,6:17:99:99,0,246
HYBRID_SCAFFOLD_Super-Scaffold_10586|quiver|pilon	317877	.	T	C	116.77	PASS	AC=1;AF=0.500;AN=2;BaseQRankSum=-1.550;ClippingRankSum=0.417;DP=30;FS=26.945;MLEAC=1;MLEAF=0.500;MQ=57.13;MQRankSum=-0.358;QD=3.89;ReadPosRankSum=-1.968;SOR=4.608	GT:AD:DP:GQ:PL	0/1:15,9:24:99:145,0,394
HYBRID_SCAFFOLD_Super-Scaffold_10586|quiver|pilon	318954	.	T	C	72.77	PASS	AC=1;AF=0.500;AN=2;BaseQRankSum=2.068;ClippingRankSum=0.188;DP=31;FS=8.768;MLEAC=1;MLEAF=0.500;MQ=57.44;MQRankSum=-3.518;QD=2.35;ReadPosRankSum=0.188;SOR=3.056	GT:AD:DP:GQ:PL	0/1:26,5:31:99:101,0,736
HYBRID_SCAFFOLD_Super-Scaffold_10586|quiver|pilon	319007	.	G	A	129.77	PASS	AC=1;AF=0.500;AN=2;BaseQRankSum=-1.297;ClippingRankSum=0.127;DP=28;FS=10.396;MLEAC=1;MLEAF=0.500;MQ=56.23;MQRankSum=-3.636;QD=4.63;ReadPosRankSum=0.788;SOR=0.872	GT:AD:DP:GQ:PL	0/1:20,8:28:99:158,0,684
HYBRID_SCAFFOLD_Super-Scaffold_10586|quiver|pilon	319027	.	C	T	164.77	PASS	AC=1;AF=0.500;AN=2;BaseQRankSum=-0.921;ClippingRankSum=1.710;DP=19;FS=0.000;MLEAC=1;MLEAF=0.500;MQ=55.31;MQRankSum=-2.587;QD=8.67;ReadPosRankSum=-0.395;SOR=0.784	GT:AD:DP:GQ:PL	0/1:13,6:19:99:193,0,526
HYBRID_SCAFFOLD_Super-Scaffold_10586|quiver|pilon	319036	.	T	C	145.77	PASS	AC=1;AF=0.500;AN=2;BaseQRankSum=-1.318;ClippingRankSum=0.158;DP=17;FS=2.884;MLEAC=1;MLEAF=0.500;MQ=54.73;MQRankSum=-3.215;QD=8.57;ReadPosRankSum=0.896;SOR=1.911	GT:AD:DP:GQ:PL	0/1:12,5:17:99:174,0,489
HYBRID_SCAFFOLD_Super-Scaffold_10586|quiver|pilon	336822	.	GCA	G	388.73	PASS	AC=2;AF=1.00;AN=2;DP=40;FS=0.000;MLEAC=2;MLEAF=1.00;MQ=60.33;QD=9.72;SOR=0.818	GT:AD:DP:GQ:PL	1/1:0,17:17:51:426,51,0
HYBRID_SCAFFOLD_Super-Scaffold_10586|quiver|pilon	347219	.	C	CA	125.73	PASS	AC=1;AF=0.500;AN=2;BaseQRankSum=0.600;ClippingRankSum=-1.320;DP=31;FS=0.000;MLEAC=1;MLEAF=0.500;MQ=56.37;MQRankSum=-3.479;QD=4.06;ReadPosRankSum=-2.279;SOR=0.741	GT:AD:DP:GQ:PL	0/1:23,5:28:99:163,0,983
HYBRID_SCAFFOLD_Super-Scaffold_10586|quiver|pilon	347227	.	T	A	166.77	PASS	AC=1;AF=0.500;AN=2;BaseQRankSum=2.097;ClippingRankSum=-0.912;DP=32;FS=1.735;MLEAC=1;MLEAF=0.500;MQ=55.08;MQRankSum=-4.011;QD=5.21;ReadPosRankSum=-1.641;SOR=1.270	GT:AD:DP:GQ:PL	0/1:25,7:32:99:195,0,1014
HYBRID_SCAFFOLD_Super-Scaffold_10586|quiver|pilon	347348	.	AAG	A	31.73	LowQD;LowQual	AC=1;AF=0.500;AN=2;BaseQRankSum=1.003;ClippingRankSum=0.856;DP=37;FS=5.596;MLEAC=1;MLEAF=0.500;MQ=57.58;MQRankSum=-3.253;QD=0.86;ReadPosRankSum=-1.233;SOR=2.494	GT:AD:DP:GQ:PL	0/1:33,4:37:69:69,0,1353
HYBRID_SCAFFOLD_Super-Scaffold_10586|quiver|pilon	347351	.	G	T	40.77	LowQD;LowQual	AC=1;AF=0.500;AN=2;BaseQRankSum=-0.629;ClippingRankSum=1.334;DP=36;FS=5.553;MLEAC=1;MLEAF=0.500;MQ=57.51;MQRankSum=-3.247;QD=1.13;ReadPosRankSum=-1.133;SOR=2.359	GT:AD:DP:GQ:PL	0/1:32,4:36:69:69,0,1353
HYBRID_SCAFFOLD_Super-Scaffold_10586|quiver|pilon	426665	.	G	GA	71	PASS	AC=2;AF=1.00;AN=2;DP=5;FS=0.000;MLEAC=2;MLEAF=1.00;MQ=60.00;QD=14.20;SOR=1.609	GT:AD:DP:GQ:PL	1/1:0,4:4:12:108,12,0
HYBRID_SCAFFOLD_Super-Scaffold_10586|quiver|pilon	450216	.	AAAAG	A	99.25	PASS	AC=2;AF=1.00;AN=2;DP=9;FS=0.000;MLEAC=2;MLEAF=1.00;MQ=60.00;QD=11.03;SOR=2.833	GT:AD:DP:GQ:PL	1/1:0,3:3:9:136,9,0
HYBRID_SCAFFOLD_Super-Scaffold_10586|quiver|pilon	469820	.	ATG	A	80.73	LowQD	AC=1;AF=0.500;AN=2;BaseQRankSum=-0.033;ClippingRankSum=-1.570;DP=65;FS=0.000;MLEAC=1;MLEAF=0.500;MQ=60.00;MQRankSum=0.724;QD=1.24;ReadPosRankSum=0.398;SOR=0.865	GT:AD:DP:GQ:PL	0/1:44,10:54:99:118,0,1164
HYBRID_SCAFFOLD_Super-Scaffold_10586|quiver|pilon	478789	.	TTG	T	44.73	LowQD;LowQual	AC=1;AF=0.500;AN=2;BaseQRankSum=-1.032;ClippingRankSum=0.292;DP=55;FS=0.000;MLEAC=1;MLEAF=0.500;MQ=60.00;MQRankSum=0.993;QD=0.81;ReadPosRankSum=0.487;SOR=0.460	GT:AD:DP:GQ:PL	0/1:33,6:39:82:82,0,949
HYBRID_SCAFFOLD_Super-Scaffold_10586|quiver|pilon	496744	.	A	AG	49.25	LowQual	AC=2;AF=1.00;AN=2;DP=5;FS=0.000;MLEAC=2;MLEAF=1.00;MQ=60.00;QD=9.85;SOR=1.179	GT:AD:DP:GQ:PL	1/1:0,3:3:9:86,9,0
HYBRID_SCAFFOLD_Super-Scaffold_10586|quiver|pilon	663290	.	A	ATATCTATC	230.82	PASS	AC=2;AF=1.00;AN=2;DP=13;FS=0.000;MLEAC=2;MLEAF=1.00;MQ=60.00;QD=17.76;SOR=2.303	GT:AD:DP:GQ:PL	1/1:0,6:6:17:268,17,0
HYBRID_SCAFFOLD_Super-Scaffold_10607|quiver|pilon	3754	.	A	AC	230.73	PASS	AC=1;AF=0.500;AN=2;BaseQRankSum=0.825;ClippingRankSum=-0.825;DP=15;FS=3.090;MLEAC=1;MLEAF=0.500;MQ=51.14;MQRankSum=1.532;QD=15.38;ReadPosRankSum=2.003;SOR=2.093	GT:AD:DP:GQ:PL	0/1:2,9:11:36:268,0,36
HYBRID_SCAFFOLD_Super-Scaffold_10607|quiver|pilon	10428	.	AAC	A	73.73	LowQD	AC=1;AF=0.500;AN=2;BaseQRankSum=-0.320;ClippingRankSum=-0.440;DP=52;FS=0.000;MLEAC=1;MLEAF=0.500;MQ=59.73;MQRankSum=0.240;QD=1.42;ReadPosRankSum=1.488;SOR=0.534	GT:AD:DP:GQ:PL	0/1:29,7:36:99:111,0,810
HYBRID_SCAFFOLD_Super-Scaffold_10607|quiver|pilon	20021	.	TA	T	54.73	PASS	AC=1;AF=0.500;AN=2;BaseQRankSum=-0.937;ClippingRankSum=-0.550;DP=7;FS=0.000;MLEAC=1;MLEAF=0.500;MQ=60.00;MQRankSum=-1.754;QD=7.82;ReadPosRankSum=-1.754;SOR=0.368	GT:AD:DP:GQ:PL	0/1:3,4:7:63:92,0,63
HYBRID_SCAFFOLD_Super-Scaffold_10607|quiver|pilon	31288	.	TTC	T	38.73	LowQual	AC=1;AF=0.500;AN=2;BaseQRankSum=0.296;ClippingRankSum=1.214;DP=13;FS=0.000;MLEAC=1;MLEAF=0.500;MQ=60.00;MQRankSum=0.296;QD=2.98;ReadPosRankSum=0.546;SOR=0.446	GT:AD:DP:GQ:PL	0/1:7,3:10:76:76,0,217
HYBRID_SCAFFOLD_Super-Scaffold_10607|quiver|pilon	66914	.	T	C	130.77	PASS	AC=1;AF=0.500;AN=2;BaseQRankSum=0.135;ClippingRankSum=-0.689;DP=15;FS=13.424;MLEAC=1;MLEAF=0.500;MQ=42.23;MQRankSum=-1.309;QD=8.72;ReadPosRankSum=0.135;SOR=4.168	GT:AD:DP:GQ:PL	0/1:5,7:12:96:159,0,96
HYBRID_SCAFFOLD_Super-Scaffold_10607|quiver|pilon	103086	.	AGT	A	38.73	LowQual	AC=1;AF=0.500;AN=2;BaseQRankSum=-1.001;ClippingRankSum=-0.573;DP=16;FS=2.808;MLEAC=1;MLEAF=0.500;MQ=60.00;MQRankSum=-1.001;QD=2.42;ReadPosRankSum=-0.684;SOR=0.959	GT:AD:DP:GQ:PL	0/1:6,3:9:76:76,0,151
HYBRID_SCAFFOLD_Super-Scaffold_10607|quiver|pilon	104354	.	A	AAAAAG	52.92	PASS	AC=2;AF=1.00;AN=2;DP=11;FS=0.000;MLEAC=2;MLEAF=1.00;MQ=59.82;QD=4.81;SOR=0.693	GT:AD:DP:GQ:PL	1/1:0,2:2:5:89,5,0
HYBRID_SCAFFOLD_Super-Scaffold_10607|quiver|pilon	106783	.	T	C	306.77	PASS	AC=1;AF=0.500;AN=2;BaseQRankSum=2.387;ClippingRankSum=-0.095;DP=33;FS=1.431;MLEAC=1;MLEAF=0.500;MQ=60.00;MQRankSum=0.783;QD=9.30;ReadPosRankSum=1.012;SOR=1.041	GT:AD:DP:GQ:PL	0/1:22,11:33:99:335,0,600
HYBRID_SCAFFOLD_Super-Scaffold_10607|quiver|pilon	106805	.	G	T	362.77	PASS	AC=1;AF=0.500;AN=2;BaseQRankSum=0.369;ClippingRankSum=-0.492;DP=38;FS=0.000;MLEAC=1;MLEAF=0.500;MQ=59.33;MQRankSum=-1.477;QD=9.55;ReadPosRankSum=1.108;SOR=0.892	GT:AD:DP:GQ:PL	0/1:25,13:38:99:391,0,811
HYBRID_SCAFFOLD_Super-Scaffold_10607|quiver|pilon	106877	.	T	G	103.77	PASS	AC=1;AF=0.500;AN=2;BaseQRankSum=1.692;ClippingRankSum=-0.242;DP=31;FS=1.967;MLEAC=1;MLEAF=0.500;MQ=58.50;MQRankSum=-3.518;QD=3.35;ReadPosRankSum=-0.725;SOR=0.850	GT:AD:DP:GQ:PL	0/1:26,5:31:99:132,0,1077
HYBRID_SCAFFOLD_Super-Scaffold_10607|quiver|pilon	106884	.	A	T	100.77	PASS	AC=1;AF=0.500;AN=2;BaseQRankSum=2.076;ClippingRankSum=1.194;DP=32;FS=1.901;MLEAC=1;MLEAF=0.500;MQ=58.55;MQRankSum=-3.529;QD=3.15;ReadPosRankSum=-0.415;SOR=0.891	GT:AD:DP:GQ:PL	0/1:27,5:32:99:129,0,1098
HYBRID_SCAFFOLD_Super-Scaffold_10607|quiver|pilon	106946	.	A	T	292.77	SnpCluster	AC=1;AF=0.500;AN=2;BaseQRankSum=3.694;ClippingRankSum=0.532;DP=43;FS=25.072;MLEAC=1;MLEAF=0.500;MQ=58.92;MQRankSum=-0.877;QD=6.81;ReadPosRankSum=-1.940;SOR=4.803	GT:AD:DP:GQ:PL	0/1:33,10:43:99:321,0,1356
HYBRID_SCAFFOLD_Super-Scaffold_10607|quiver|pilon	106947	.	C	A	292.77	SnpCluster	AC=1;AF=0.500;AN=2;BaseQRankSum=2.889;ClippingRankSum=0.503;DP=43;FS=25.072;MLEAC=1;MLEAF=0.500;MQ=58.92;MQRankSum=-1.366;QD=6.81;ReadPosRankSum=-1.653;SOR=4.803	GT:AD:DP:GQ:PL	0/1:33,10:43:99:321,0,1356
HYBRID_SCAFFOLD_Super-Scaffold_10607|quiver|pilon	106954	.	A	G	292.77	SnpCluster	AC=1;AF=0.500;AN=2;BaseQRankSum=2.170;ClippingRankSum=0.963;DP=43;FS=26.268;MLEAC=1;MLEAF=0.500;MQ=58.92;MQRankSum=-0.417;QD=6.81;ReadPosRankSum=-0.618;SOR=4.802	GT:AD:DP:GQ:PL	0/1:33,10:43:99:321,0,1356
HYBRID_SCAFFOLD_Super-Scaffold_10607|quiver|pilon	106962	.	C	T	298.77	PASS	AC=1;AF=0.500;AN=2;BaseQRankSum=1.958;ClippingRankSum=0.592;DP=41;FS=26.407;MLEAC=1;MLEAF=0.500;MQ=58.87;MQRankSum=-0.622;QD=7.29;ReadPosRankSum=0.288;SOR=4.802	GT:AD:DP:GQ:PL	0/1:31,10:41:99:327,0,1262
HYBRID_SCAFFOLD_Super-Scaffold_10607|quiver|pilon	106990	.	TC	T	487.73	PASS	AC=1;AF=0.500;AN=2;BaseQRankSum=1.003;ClippingRankSum=-1.432;DP=53;FS=2.407;MLEAC=1;MLEAF=0.500;MQ=59.45;MQRankSum=-1.588;QD=9.20;ReadPosRankSum=-2.270;SOR=0.606	GT:AD:DP:GQ:PL	0/1:32,19:51:99:525,0,985
HYBRID_SCAFFOLD_Super-Scaffold_10607|quiver|pilon	107097	.	T	C	366.77	PASS	AC=1;AF=0.500;AN=2;BaseQRankSum=0.780;ClippingRankSum=-1.942;DP=40;FS=2.921;MLEAC=1;MLEAF=0.500;MQ=59.93;MQRankSum=-0.184;QD=9.17;ReadPosRankSum=1.716;SOR=1.329	GT:AD:DP:GQ:PL	0/1:26,14:40:99:395,0,818
HYBRID_SCAFFOLD_Super-Scaffold_10607|quiver|pilon	120553	.	C	CA	124.80	PASS	AC=2;AF=1.00;AN=2;DP=9;FS=0.000;MLEAC=2;MLEAF=1.00;MQ=60.00;QD=13.87;SOR=0.693	GT:AD:DP:GQ:PL	1/1:0,6:6:18:162,18,0
HYBRID_SCAFFOLD_Super-Scaffold_10607|quiver|pilon	154855	.	G	GT	62	PASS	AC=2;AF=1.00;AN=2;DP=11;FS=0.000;MLEAC=2;MLEAF=1.00;MQ=60.00;QD=5.64;SOR=0.693	GT:AD:DP:GQ:PL	1/1:0,4:4:12:99,12,0
HYBRID_SCAFFOLD_Super-Scaffold_10607|quiver|pilon	296970	.	A	AGAAAG	142.06	PASS	AC=2;AF=1.00;AN=2;DP=11;FS=0.000;MLEAC=2;MLEAF=1.00;MQ=59.92;QD=12.91;SOR=0.693	GT:AD:DP:GQ:PL	1/1:0,4:4:11:179,11,0
HYBRID_SCAFFOLD_Super-Scaffold_10607|quiver|pilon	319204	.	T	TA	70	PASS	AC=2;AF=1.00;AN=2;DP=6;FS=0.000;MLEAC=2;MLEAF=1.00;MQ=60.00;QD=11.67;SOR=0.693	GT:AD:DP:GQ:PL	1/1:0,4:4:12:107,12,0
HYBRID_SCAFFOLD_Super-Scaffold_10607|quiver|pilon	397317	.	C	CT	58.25	LowCoverage	AC=2;AF=1.00;AN=2;DP=3;FS=0.000;MLEAC=2;MLEAF=1.00;MQ=60.00;QD=19.42;SOR=2.833	GT:AD:DP:GQ:PL	1/1:0,3:3:9:95,9,0
HYBRID_SCAFFOLD_Super-Scaffold_10617|quiver|pilon	11503	.	GGT	G	167.73	LowQD	AC=1;AF=0.500;AN=2;BaseQRankSum=0.416;ClippingRankSum=-1.382;DP=146;FS=2.342;MLEAC=1;MLEAF=0.500;MQ=58.01;MQRankSum=-0.017;QD=1.15;ReadPosRankSum=-0.499;SOR=1.046	GT:AD:DP:GQ:PL	0/1:57,16:73:99:205,0,1629
HYBRID_SCAFFOLD_Super-Scaffold_10617|quiver|pilon	42566	.	TAC	T	39.73	LowQD;LowQual	AC=1;AF=0.500;AN=2;BaseQRankSum=-1.224;ClippingRankSum=0.501;DP=46;FS=0.000;MLEAC=1;MLEAF=0.500;MQ=60.00;MQRankSum=0.167;QD=0.86;ReadPosRankSum=-0.202;SOR=0.569	GT:AD:DP:GQ:PL	0/1:25,5:30:77:77,0,734
HYBRID_SCAFFOLD_Super-Scaffold_10617|quiver|pilon	127930	.	C	CT	39.73	LowQual	AC=1;AF=0.500;AN=2;BaseQRankSum=0.550;ClippingRankSum=0.550;DP=9;FS=3.680;MLEAC=1;MLEAF=0.500;MQ=60.00;MQRankSum=0.937;QD=4.41;ReadPosRankSum=0.550;SOR=0.061	GT:AD:DP:GQ:PL	0/1:3,4:7:53:77,0,53
HYBRID_SCAFFOLD_Super-Scaffold_10617|quiver|pilon	157240	.	T	TA	85	LowCoverage	AC=2;AF=1.00;AN=2;DP=4;FS=0.000;MLEAC=2;MLEAF=1.00;MQ=60.00;QD=21.25;SOR=1.609	GT:AD:DP:GQ:PL	1/1:0,4:4:12:122,12,0
HYBRID_SCAFFOLD_Super-Scaffold_10617|quiver|pilon	163614	.	G	GCTT	72.25	LowCoverage	AC=2;AF=1.00;AN=2;DP=3;FS=0.000;MLEAC=2;MLEAF=1.00;MQ=46.36;QD=24.08;SOR=2.833	GT:AD:DP:GQ:PL	1/1:0,3:3:9:109,9,0
HYBRID_SCAFFOLD_Super-Scaffold_10617|quiver|pilon	183897	.	GT	G	101.27	PASS	AC=1;AF=0.500;AN=2;BaseQRankSum=-0.747;ClippingRankSum=0.747;DP=11;FS=0.000;MLEAC=1;MLEAF=0.500;MQ=60.00;MQRankSum=0.747;QD=9.21;ReadPosRankSum=0.747;SOR=2.833	GT:AD:DP:GQ:PL	0/1:1,7:8:1:136,0,1
HYBRID_SCAFFOLD_Super-Scaffold_10617|quiver|pilon	269450	.	A	AG	47.25	LowQual	AC=2;AF=1.00;AN=2;DP=5;FS=0.000;MLEAC=2;MLEAF=1.00;MQ=60.00;QD=9.45;SOR=1.179	GT:AD:DP:GQ:PL	1/1:0,3:3:9:84,9,0
HYBRID_SCAFFOLD_Super-Scaffold_10617|quiver|pilon	272738	.	GGT	G	134.73	PASS	AC=1;AF=0.500;AN=2;BaseQRankSum=0.807;ClippingRankSum=0.420;DP=37;FS=1.824;MLEAC=1;MLEAF=0.500;MQ=60.00;MQRankSum=0.613;QD=3.64;ReadPosRankSum=1.517;SOR=1.300	GT:AD:DP:GQ:PL	0/1:18,8:26:99:172,0,420
HYBRID_SCAFFOLD_Super-Scaffold_10617|quiver|pilon	283750	.	TAC	T	55.73	PASS	AC=1;AF=0.500;AN=2;BaseQRankSum=-0.896;ClippingRankSum=-1.739;DP=33;FS=2.218;MLEAC=1;MLEAF=0.500;MQ=59.47;MQRankSum=1.001;QD=1.69;ReadPosRankSum=0.896;SOR=0.250	GT:AD:DP:GQ:PL	0/1:18,5:23:93:93,0,452
HYBRID_SCAFFOLD_Super-Scaffold_10617|quiver|pilon	330754	.	T	TAC	577.79	PASS	AC=1;AF=0.500;AN=2;BaseQRankSum=-1.415;ClippingRankSum=0.867;DP=44;FS=2.521;MLEAC=1;MLEAF=0.500;MQ=58.46;MQRankSum=0.228;QD=13.13;ReadPosRankSum=-0.502;SOR=0.929	GT:AD:DP:GQ:PL	0/1:6,22:28:21:596,0,21
HYBRID_SCAFFOLD_Super-Scaffold_10617|quiver|pilon	330933	.	C	CCA	283.73	PASS	AC=1;AF=0.500;AN=2;BaseQRankSum=-0.903;ClippingRankSum=0.520;DP=60;FS=1.697;MLEAC=1;MLEAF=0.500;MQ=56.94;MQRankSum=-1.287;QD=4.73;ReadPosRankSum=0.903;SOR=0.283	GT:AD:DP:GQ:PL	0/1:11,14:25:99:321,0,251
HYBRID_SCAFFOLD_Super-Scaffold_10617|quiver|pilon	366682	.	CGT	C	124.73	PASS	AC=1;AF=0.500;AN=2;BaseQRankSum=-0.066;ClippingRankSum=0.154;DP=56;FS=0.000;MLEAC=1;MLEAF=0.500;MQ=59.93;MQRankSum=-0.198;QD=2.23;ReadPosRankSum=-0.796;SOR=0.631	GT:AD:DP:GQ:PL	0/1:26,11:37:99:162,0,677
HYBRID_SCAFFOLD_Super-Scaffold_10617|quiver|pilon	438560	.	T	TTTTG	52.70	PASS	AC=2;AF=1.00;AN=2;DP=6;FS=0.000;MLEAC=2;MLEAF=1.00;MQ=60.00;QD=8.78;SOR=0.693	GT:AD:DP:GQ:PL	1/1:0,2:2:6:89,6,0
HYBRID_SCAFFOLD_Super-Scaffold_10617|quiver|pilon	446086	.	A	AC	56.25	LowCoverage	AC=2;AF=1.00;AN=2;DP=3;FS=0.000;MLEAC=2;MLEAF=1.00;MQ=63.51;QD=18.75;SOR=1.179	GT:AD:DP:GQ:PL	1/1:0,3:3:9:93,9,0
HYBRID_SCAFFOLD_Super-Scaffold_10617|quiver|pilon	540156	.	GTC	G	67.73	PASS	AC=1;AF=0.500;AN=2;BaseQRankSum=-1.777;ClippingRankSum=-0.782;DP=29;FS=0.000;MLEAC=1;MLEAF=0.500;MQ=60.00;MQRankSum=0.284;QD=2.34;ReadPosRankSum=-1.493;SOR=0.904	GT:AD:DP:GQ:PL	0/1:19,5:24:99:105,0,579
HYBRID_SCAFFOLD_Super-Scaffold_10617|quiver|pilon	584863	.	C	T	46.77	LowQual	AC=1;AF=0.500;AN=2;BaseQRankSum=-1.059;ClippingRankSum=0.953;DP=20;FS=6.160;MLEAC=1;MLEAF=0.500;MQ=56.31;MQRankSum=-2.752;QD=2.34;ReadPosRankSum=1.270;SOR=2.636	GT:AD:DP:GQ:PL	0/1:17,3:20:75:75,0,1932
HYBRID_SCAFFOLD_Super-Scaffold_10617|quiver|pilon	584872	.	A	T	43.77	LowQual	AC=1;AF=0.500;AN=2;BaseQRankSum=-0.251;ClippingRankSum=0.251;DP=21;FS=5.898;MLEAC=1;MLEAF=0.500;MQ=56.49;MQRankSum=-2.764;QD=2.08;ReadPosRankSum=1.055;SOR=2.461	GT:AD:DP:GQ:PL	0/1:18,3:21:72:72,0,1989
HYBRID_SCAFFOLD_Super-Scaffold_10617|quiver|pilon	584874	.	T	C	43.77	LowQual	AC=1;AF=0.500;AN=2;BaseQRankSum=0.251;ClippingRankSum=-0.151;DP=21;FS=5.898;MLEAC=1;MLEAF=0.500;MQ=56.49;MQRankSum=-2.764;QD=2.08;ReadPosRankSum=1.558;SOR=2.461	GT:AD:DP:GQ:PL	0/1:18,3:21:72:72,0,1989
HYBRID_SCAFFOLD_Super-Scaffold_10617|quiver|pilon	616697	.	T	TG	107.87	PASS	AC=2;AF=1.00;AN=2;DP=7;FS=0.000;MLEAC=2;MLEAF=1.00;MQ=60.00;QD=15.41;SOR=1.981	GT:AD:DP:GQ:PL	1/1:0,5:5:15:145,15,0
HYBRID_SCAFFOLD_Super-Scaffold_10617|quiver|pilon	623457	.	G	GC	54.25	LowCoverage	AC=2;AF=1.00;AN=2;DP=3;FS=0.000;MLEAC=2;MLEAF=1.00;MQ=60.00;QD=18.08;SOR=2.833	GT:AD:DP:GQ:PL	1/1:0,3:3:9:91,9,0
HYBRID_SCAFFOLD_Super-Scaffold_10618|quiver|pilon	31137	.	CGT	C	139.73	PASS	AC=1;AF=0.500;AN=2;BaseQRankSum=0.786;ClippingRankSum=-0.945;DP=69;FS=3.765;MLEAC=1;MLEAF=0.500;MQ=57.71;MQRankSum=0.280;QD=2.03;ReadPosRankSum=1.215;SOR=1.432	GT:AD:DP:GQ:PL	0/1:36,10:46:99:177,0,1080
HYBRID_SCAFFOLD_Super-Scaffold_10618|quiver|pilon	40536	.	A	AG	49.25	LowCoverage;LowQual	AC=2;AF=1.00;AN=2;DP=4;FS=0.000;MLEAC=2;MLEAF=1.00;MQ=60.00;QD=12.31;SOR=2.833	GT:AD:DP:GQ:PL	1/1:0,3:3:9:86,9,0
HYBRID_SCAFFOLD_Super-Scaffold_10618|quiver|pilon	96379	.	T	TG	91	PASS	AC=2;AF=1.00;AN=2;DP=5;FS=0.000;MLEAC=2;MLEAF=1.00;MQ=60.00;QD=18.20;SOR=1.609	GT:AD:DP:GQ:PL	1/1:0,4:4:12:128,12,0
HYBRID_SCAFFOLD_Super-Scaffold_10618|quiver|pilon	116263	.	AGT	A	115.73	PASS	AC=1;AF=0.500;AN=2;BaseQRankSum=-0.745;ClippingRankSum=0.745;DP=27;FS=2.017;MLEAC=1;MLEAF=0.500;MQ=60.00;MQRankSum=-0.921;QD=4.29;ReadPosRankSum=-0.132;SOR=1.265	GT:AD:DP:GQ:PL	0/1:13,6:19:99:153,0,383
HYBRID_SCAFFOLD_Super-Scaffold_10618|quiver|pilon	150719	.	AAC	A	40.73	LowQD;LowQual	AC=1;AF=0.500;AN=2;BaseQRankSum=-2.216;ClippingRankSum=-0.156;DP=40;FS=8.570;MLEAC=1;MLEAF=0.500;MQ=59.88;MQRankSum=-0.718;QD=1.02;ReadPosRankSum=-0.102;SOR=1.889	GT:AD:DP:GQ:PL	0/1:22,5:27:78:78,0,621
HYBRID_SCAFFOLD_Super-Scaffold_10618|quiver|pilon	176974	.	C	CA	160.75	PASS	AC=2;AF=1.00;AN=2;DP=14;FS=0.000;MLEAC=2;MLEAF=1.00;MQ=60.00;QD=11.48;SOR=1.863	GT:AD:DP:GQ:PL	1/1:0,8:8:24:198,24,0
HYBRID_SCAFFOLD_Super-Scaffold_10618|quiver|pilon	378020	.	CGT	C	44.73	LowQual	AC=1;AF=0.500;AN=2;BaseQRankSum=-0.979;ClippingRankSum=-0.718;DP=28;FS=0.000;MLEAC=1;MLEAF=0.500;MQ=59.64;MQRankSum=0.196;QD=1.60;ReadPosRankSum=-1.240;SOR=0.307	GT:AD:DP:GQ:PL	0/1:11,4:15:82:82,0,293
HYBRID_SCAFFOLD_Super-Scaffold_10618|quiver|pilon	386624	.	C	A	39.53	LowQual	AC=1;AF=0.500;AN=2;BaseQRankSum=0.720;ClippingRankSum=-1.380;DP=6;FS=3.310;MLEAC=1;MLEAF=0.500;MQ=56.31;MQRankSum=0.720;QD=6.59;ReadPosRankSum=-1.380;SOR=0.105	GT:AD:DP:GQ:PL	0/1:2,4:6:3:66,0,3
HYBRID_SCAFFOLD_Super-Scaffold_10618|quiver|pilon	401809	.	A	AC	54.25	PASS	AC=2;AF=1.00;AN=2;DP=7;FS=0.000;MLEAC=2;MLEAF=1.00;MQ=51.03;QD=7.75;SOR=1.179	GT:AD:DP:GQ:PL	1/1:0,3:3:9:91,9,0
HYBRID_SCAFFOLD_Super-Scaffold_10641|quiver|pilon	33172	.	GGT	G	97.73	PASS	AC=1;AF=0.500;AN=2;BaseQRankSum=-0.676;ClippingRankSum=0.103;DP=19;FS=0.000;MLEAC=1;MLEAF=0.500;MQ=59.12;MQRankSum=-1.268;QD=5.14;ReadPosRankSum=0.470;SOR=1.508	GT:AD:DP:GQ:PL	0/1:5,5:10:99:135,0,129
HYBRID_SCAFFOLD_Super-Scaffold_10641|quiver|pilon	88210	.	G	GA	85	PASS	AC=2;AF=1.00;AN=2;DP=7;FS=0.000;MLEAC=2;MLEAF=1.00;MQ=60.00;QD=12.14;SOR=1.609	GT:AD:DP:GQ:PL	1/1:0,4:4:12:122,12,0
HYBRID_SCAFFOLD_Super-Scaffold_10641|quiver|pilon	374362	.	A	AT	42.25	LowQual	AC=2;AF=1.00;AN=2;DP=6;FS=0.000;MLEAC=2;MLEAF=1.00;MQ=60.00;QD=7.04;SOR=1.179	GT:AD:DP:GQ:PL	1/1:0,3:3:9:79,9,0
HYBRID_SCAFFOLD_Super-Scaffold_10641|quiver|pilon	432916	.	C	CT	70	PASS	AC=2;AF=1.00;AN=2;DP=5;FS=0.000;MLEAC=2;MLEAF=1.00;MQ=60.00;QD=14.00;SOR=1.609	GT:AD:DP:GQ:PL	1/1:0,4:4:12:107,12,0
HYBRID_SCAFFOLD_Super-Scaffold_10641|quiver|pilon	433399	.	G	T	83.77	PASS	AC=1;AF=0.500;AN=2;BaseQRankSum=1.197;ClippingRankSum=0.372;DP=21;FS=9.558;MLEAC=1;MLEAF=0.500;MQ=33.41;MQRankSum=-0.372;QD=3.99;ReadPosRankSum=-0.372;SOR=3.611	GT:AD:DP:GQ:PL	0/1:16,5:21:99:112,0,503
HYBRID_SCAFFOLD_Super-Scaffold_10641|quiver|pilon	433542	.	C	T	78.77	PASS	AC=1;AF=0.500;AN=2;BaseQRankSum=0.896;ClippingRankSum=-1.034;DP=11;FS=0.000;MLEAC=1;MLEAF=0.500;MQ=32.39;MQRankSum=-0.278;QD=7.16;ReadPosRankSum=0.278;SOR=1.112	GT:AD:DP:GQ:PL	0/1:7,4:11:99:107,0,224
HYBRID_SCAFFOLD_Super-Scaffold_10641|quiver|pilon	476855	.	C	A	124.77	PASS	AC=1;AF=0.500;AN=2;BaseQRankSum=-1.154;ClippingRankSum=-0.780;DP=14;FS=5.434;MLEAC=1;MLEAF=0.500;MQ=39.23;MQRankSum=-1.792;QD=8.91;ReadPosRankSum=0.068;SOR=1.447	GT:AD:DP:GQ:PL	0/1:7,7:14:99:153,0,241
HYBRID_SCAFFOLD_Super-Scaffold_10641|quiver|pilon	489839	.	T	TG	56.25	LowCoverage	AC=2;AF=1.00;AN=2;DP=4;FS=0.000;MLEAC=2;MLEAF=1.00;MQ=60.00;QD=14.06;SOR=1.179	GT:AD:DP:GQ:PL	1/1:0,3:3:9:93,9,0
HYBRID_SCAFFOLD_Super-Scaffold_10641|quiver|pilon	523607	.	G	GT	56.25	LowCoverage	AC=2;AF=1.00;AN=2;DP=3;FS=0.000;MLEAC=2;MLEAF=1.00;MQ=60.00;QD=18.75;SOR=1.179	GT:AD:DP:GQ:PL	1/1:0,3:3:9:93,9,0
HYBRID_SCAFFOLD_Super-Scaffold_10641|quiver|pilon	549443	.	T	TG	70	PASS	AC=2;AF=1.00;AN=2;DP=7;FS=0.000;MLEAC=2;MLEAF=1.00;MQ=59.44;QD=10.00;SOR=3.258	GT:AD:DP:GQ:PL	1/1:0,4:4:12:107,12,0
HYBRID_SCAFFOLD_Super-Scaffold_10641|quiver|pilon	659979	.	A	AG	50.25	LowCoverage	AC=2;AF=1.00;AN=2;DP=3;FS=0.000;MLEAC=2;MLEAF=1.00;MQ=60.00;QD=16.75;SOR=1.179	GT:AD:DP:GQ:PL	1/1:0,3:3:9:87,9,0
HYBRID_SCAFFOLD_Super-Scaffold_10641|quiver|pilon	685453	.	GCA	G	51.77	PASS	AC=1;AF=0.500;AN=2;BaseQRankSum=-0.727;ClippingRankSum=0.727;DP=6;FS=0.000;MLEAC=1;MLEAF=0.500;MQ=60.00;MQRankSum=0.727;QD=8.63;ReadPosRankSum=0.727;SOR=0.446	GT:AD:DP:GQ:PL	0/1:1,3:4:21:89,0,21
HYBRID_SCAFFOLD_Super-Scaffold_10641|quiver|pilon	759852	.	CTG	C	36.73	LowQual	AC=1;AF=0.500;AN=2;BaseQRankSum=-0.684;ClippingRankSum=-0.322;DP=12;FS=0.000;MLEAC=1;MLEAF=0.500;MQ=59.23;MQRankSum=0.322;QD=3.06;ReadPosRankSum=0.550;SOR=0.818	GT:AD:DP:GQ:PL	0/1:5,3:8:74:74,0,133
HYBRID_SCAFFOLD_Super-Scaffold_10641|quiver|pilon	783480	.	T	TG	49.25	LowQual	AC=2;AF=1.00;AN=2;DP=8;FS=0.000;MLEAC=2;MLEAF=1.00;MQ=60.00;QD=6.16;SOR=1.179	GT:AD:DP:GQ:PL	1/1:0,3:3:9:86,9,0
HYBRID_SCAFFOLD_Super-Scaffold_10641|quiver|pilon	784876	.	A	AC	54.25	PASS	AC=2;AF=1.00;AN=2;DP=5;FS=0.000;MLEAC=2;MLEAF=1.00;MQ=60.00;QD=10.85;SOR=2.833	GT:AD:DP:GQ:PL	1/1:0,3:3:9:91,9,0
HYBRID_SCAFFOLD_Super-Scaffold_10641|quiver|pilon	815610	.	C	CG	93	PASS	AC=2;AF=1.00;AN=2;DP=5;FS=0.000;MLEAC=2;MLEAF=1.00;MQ=60.00;QD=18.60;SOR=3.258	GT:AD:DP:GQ:PL	1/1:0,4:4:12:130,12,0
HYBRID_SCAFFOLD_Super-Scaffold_10641|quiver|pilon	877465	.	GCA	G	74.73	PASS	AC=1;AF=0.500;AN=2;BaseQRankSum=-0.443;ClippingRankSum=-0.443;DP=41;FS=0.000;MLEAC=1;MLEAF=0.500;MQ=60.00;MQRankSum=-0.210;QD=1.82;ReadPosRankSum=0.797;SOR=0.404	GT:AD:DP:GQ:PL	0/1:27,6:33:99:112,0,829
HYBRID_SCAFFOLD_Super-Scaffold_10641|quiver|pilon	892631	.	T	TG	47.25	LowQual	AC=2;AF=1.00;AN=2;DP=9;FS=0.000;MLEAC=2;MLEAF=1.00;MQ=60.00;QD=5.25;SOR=2.833	GT:AD:DP:GQ:PL	1/1:0,3:3:9:84,9,0
HYBRID_SCAFFOLD_Super-Scaffold_10641|quiver|pilon	918174	.	C	T	135.03	PASS	AC=2;AF=1.00;AN=2;DP=9;FS=0.000;MLEAC=2;MLEAF=1.00;MQ=55.56;QD=15.00;SOR=3.258	GT:AD:DP:GQ:PL	1/1:0,4:4:12:163,12,0
HYBRID_SCAFFOLD_Super-Scaffold_10643|quiver|pilon	41117	.	A	AC	84	PASS	AC=2;AF=1.00;AN=2;DP=5;FS=0.000;MLEAC=2;MLEAF=1.00;MQ=60.00;QD=16.80;SOR=1.609	GT:AD:DP:GQ:PL	1/1:0,4:4:12:121,12,0
HYBRID_SCAFFOLD_Super-Scaffold_10643|quiver|pilon	187945	.	G	GT	61.25	LowCoverage	AC=2;AF=1.00;AN=2;DP=3;FS=0.000;MLEAC=2;MLEAF=1.00;MQ=60.00;QD=20.42;SOR=1.179	GT:AD:DP:GQ:PL	1/1:0,3:3:9:98,9,0
HYBRID_SCAFFOLD_Super-Scaffold_10643|quiver|pilon	220994	.	T	TA	145.80	PASS	AC=2;AF=1.00;AN=2;DP=8;FS=0.000;MLEAC=2;MLEAF=1.00;MQ=60.00;QD=18.22;SOR=1.329	GT:AD:DP:GQ:PL	1/1:0,6:6:18:183,18,0
HYBRID_SCAFFOLD_Super-Scaffold_10643|quiver|pilon	260595	.	CCA	C	101.73	PASS	AC=1;AF=0.500;AN=2;BaseQRankSum=0.715;ClippingRankSum=-0.497;DP=61;FS=0.000;MLEAC=1;MLEAF=0.500;MQ=58.36;MQRankSum=0.667;QD=1.67;ReadPosRankSum=2.826;SOR=0.804	GT:AD:DP:GQ:PL	0/1:40,10:50:99:139,0,1180
HYBRID_SCAFFOLD_Super-Scaffold_10643|quiver|pilon	278596	.	CA	C	36.25	LowCoverage;LowQual	AC=2;AF=1.00;AN=2;DP=4;FS=0.000;MLEAC=2;MLEAF=1.00;MQ=50.99;QD=9.06;SOR=1.179	GT:AD:DP:GQ:PL	1/1:0,3:3:9:73,9,0
HYBRID_SCAFFOLD_Super-Scaffold_10643|quiver|pilon	310750	.	GCA	G	48.73	LowQual	AC=1;AF=0.500;AN=2;BaseQRankSum=0.789;ClippingRankSum=-0.887;DP=27;FS=0.000;MLEAC=1;MLEAF=0.500;MQ=55.57;MQRankSum=0.887;QD=1.80;ReadPosRankSum=1.531;SOR=0.602	GT:AD:DP:GQ:PL	0/1:13,5:18:86:86,0,267
HYBRID_SCAFFOLD_Super-Scaffold_10643|quiver|pilon	356954	.	C	CT	42.25	LowQual	AC=2;AF=1.00;AN=2;DP=7;FS=0.000;MLEAC=2;MLEAF=1.00;MQ=60.00;QD=6.04;SOR=1.179	GT:AD:DP:GQ:PL	1/1:0,3:3:9:79,9,0
HYBRID_SCAFFOLD_Super-Scaffold_10643|quiver|pilon	414577	.	TTG	T	123.73	LowQD	AC=1;AF=0.500;AN=2;BaseQRankSum=-0.435;ClippingRankSum=-1.322;DP=139;FS=5.741;MLEAC=1;MLEAF=0.500;MQ=59.54;MQRankSum=1.581;QD=0.89;ReadPosRankSum=-0.302;SOR=1.749	GT:AD:DP:GQ:PL	0/1:54,12:66:99:161,0,1504
HYBRID_SCAFFOLD_Super-Scaffold_10643|quiver|pilon	441648	.	GAC	G	75.73	PASS	AC=1;AF=0.500;AN=2;BaseQRankSum=0.732;ClippingRankSum=-0.095;DP=41;FS=1.799;MLEAC=1;MLEAF=0.500;MQ=60.00;MQRankSum=-0.541;QD=1.85;ReadPosRankSum=1.750;SOR=1.193	GT:AD:DP:GQ:PL	0/1:19,6:25:99:113,0,548
HYBRID_SCAFFOLD_Super-Scaffold_10643|quiver|pilon	458423	.	G	GA	36.25	LowQual	AC=2;AF=1.00;AN=2;DP=10;FS=0.000;MLEAC=2;MLEAF=1.00;MQ=61.07;QD=3.62;SOR=1.179	GT:AD:DP:GQ:PL	1/1:0,3:3:9:73,9,0
HYBRID_SCAFFOLD_Super-Scaffold_10643|quiver|pilon	552923	.	A	AG	87	PASS	AC=2;AF=1.00;AN=2;DP=6;FS=0.000;MLEAC=2;MLEAF=1.00;MQ=57.17;QD=14.50;SOR=3.258	GT:AD:DP:GQ:PL	1/1:0,4:4:12:124,12,0
HYBRID_SCAFFOLD_Super-Scaffold_10643|quiver|pilon	565621	.	GCA	G	44.73	LowQual	AC=1;AF=0.500;AN=2;BaseQRankSum=-1.758;ClippingRankSum=-0.788;DP=28;FS=0.000;MLEAC=1;MLEAF=0.500;MQ=59.40;MQRankSum=-1.152;QD=1.60;ReadPosRankSum=-0.849;SOR=1.179	GT:AD:DP:GQ:PL	0/1:12,4:16:82:82,0,324
HYBRID_SCAFFOLD_Super-Scaffold_10643|quiver|pilon	621336	.	T	C	33.77	LowQD;LowQual	AC=1;AF=0.500;AN=2;BaseQRankSum=1.434;ClippingRankSum=-0.153;DP=30;FS=0.000;MLEAC=1;MLEAF=0.500;MQ=35.68;MQRankSum=-0.824;QD=1.13;ReadPosRankSum=2.593;SOR=0.307	GT:AD:DP:GQ:PL	0/1:26,4:30:62:62,0,845
HYBRID_SCAFFOLD_Super-Scaffold_10643|quiver|pilon	622502	.	AAC	A	49.73	LowQual	AC=1;AF=0.500;AN=2;BaseQRankSum=0.000;ClippingRankSum=0.135;DP=16;FS=2.933;MLEAC=1;MLEAF=0.500;MQ=51.21;MQRankSum=-1.749;QD=3.11;ReadPosRankSum=2.018;SOR=2.093	GT:AD:DP:GQ:PL	0/1:13,3:16:87:87,0,568
HYBRID_SCAFFOLD_Super-Scaffold_10643|quiver|pilon	648231	.	G	GA	41.25	LowCoverage;LowQual	AC=2;AF=1.00;AN=2;DP=4;FS=0.000;MLEAC=2;MLEAF=1.00;MQ=55.68;QD=10.31;SOR=2.833	GT:AD:DP:GQ:PL	1/1:0,3:3:9:78,9,0
HYBRID_SCAFFOLD_Super-Scaffold_10643|quiver|pilon	653895	.	T	TA	146.80	PASS	AC=2;AF=1.00;AN=2;DP=6;FS=0.000;MLEAC=2;MLEAF=1.00;MQ=60.00;QD=24.47;SOR=3.912	GT:AD:DP:GQ:PL	1/1:0,6:6:18:184,18,0
HYBRID_SCAFFOLD_Super-Scaffold_10643|quiver|pilon	668358	.	CACAT	C	62.73	PASS	AC=1;AF=0.500;AN=2;BaseQRankSum=-1.855;ClippingRankSum=1.092;DP=15;FS=5.332;MLEAC=1;MLEAF=0.500;MQ=51.96;MQRankSum=0.000;QD=4.18;ReadPosRankSum=-0.437;SOR=0.674	GT:AD:DP:GQ:PL	0/1:8,5:13:99:100,0,213
HYBRID_SCAFFOLD_Super-Scaffold_10643|quiver|pilon	717294	.	G	GGAA	73.25	PASS	AC=2;AF=1.00;AN=2;DP=6;FS=0.000;MLEAC=2;MLEAF=1.00;MQ=57.15;QD=12.21;SOR=2.833	GT:AD:DP:GQ:PL	1/1:0,3:3:9:110,9,0
HYBRID_SCAFFOLD_Super-Scaffold_10643|quiver|pilon	779193	.	GCA	G	61.73	PASS	AC=1;AF=0.500;AN=2;BaseQRankSum=-0.484;ClippingRankSum=0.634;DP=31;FS=0.000;MLEAC=1;MLEAF=0.500;MQ=60.00;MQRankSum=-0.261;QD=1.99;ReadPosRankSum=-0.157;SOR=0.582	GT:AD:DP:GQ:PL	0/1:18,5:23:99:99,0,497
HYBRID_SCAFFOLD_Super-Scaffold_10643|quiver|pilon	843625	.	C	CA	85	LowCoverage	AC=2;AF=1.00;AN=2;DP=4;FS=0.000;MLEAC=2;MLEAF=1.00;MQ=60.00;QD=21.25;SOR=3.258	GT:AD:DP:GQ:PL	1/1:0,4:4:12:122,12,0
HYBRID_SCAFFOLD_Super-Scaffold_10693|quiver|pilon	636	.	C	CA	75.25	LowCoverage	AC=2;AF=1.00;AN=2;DP=4;FS=0.000;MLEAC=2;MLEAF=1.00;MQ=33.89;QD=18.81;SOR=1.179	GT:AD:DP:GQ:PL	1/1:0,3:3:9:112,9,0
HYBRID_SCAFFOLD_Super-Scaffold_10693|quiver|pilon	1739	.	G	A	46.77	LowQual	AC=1;AF=0.500;AN=2;BaseQRankSum=1.231;ClippingRankSum=0.358;DP=5;FS=3.979;MLEAC=1;MLEAF=0.500;MQ=31.33;MQRankSum=-0.358;QD=9.35;ReadPosRankSum=1.231;SOR=2.245	GT:AD:DP:GQ:PL	0/1:3,2:5:75:75,0,168
HYBRID_SCAFFOLD_Super-Scaffold_10693|quiver|pilon	1742	.	A	C	46.77	LowQual	AC=1;AF=0.500;AN=2;BaseQRankSum=1.231;ClippingRankSum=0.358;DP=5;FS=3.979;MLEAC=1;MLEAF=0.500;MQ=31.33;MQRankSum=-0.358;QD=9.35;ReadPosRankSum=1.231;SOR=2.245	GT:AD:DP:GQ:PL	0/1:3,2:5:75:75,0,168
HYBRID_SCAFFOLD_Super-Scaffold_10693|quiver|pilon	22568	.	T	C	198.77	PASS	AC=1;AF=0.500;AN=2;BaseQRankSum=-0.240;ClippingRankSum=-0.065;DP=29;FS=5.649;MLEAC=1;MLEAF=0.500;MQ=47.02;MQRankSum=0.982;QD=6.85;ReadPosRankSum=-2.379;SOR=0.876	GT:AD:DP:GQ:PL	0/1:14,15:29:99:227,0,242
HYBRID_SCAFFOLD_Super-Scaffold_10693|quiver|pilon	38022	.	AGT	A	74	PASS	AC=2;AF=1.00;AN=2;DP=11;FS=0.000;MLEAC=2;MLEAF=1.00;MQ=60.00;QD=6.73;SOR=1.609	GT:AD:DP:GQ:PL	1/1:0,4:4:12:111,12,0
HYBRID_SCAFFOLD_Super-Scaffold_10693|quiver|pilon	77135	.	GGAGA	G	38.73	LowQual	AC=1;AF=0.500;AN=2;BaseQRankSum=-1.231;ClippingRankSum=-0.358;DP=14;FS=10.000;MLEAC=1;MLEAF=0.500;MQ=60.00;MQRankSum=0.358;QD=2.77;ReadPosRankSum=0.358;SOR=2.204	GT:AD:DP:GQ:PL	0/1:3,2:5:64:76,0,64
HYBRID_SCAFFOLD_Super-Scaffold_10693|quiver|pilon	227956	.	A	C	106.77	PASS	AC=1;AF=0.500;AN=2;BaseQRankSum=1.054;ClippingRankSum=-0.276;DP=43;FS=29.594;MLEAC=1;MLEAF=0.500;MQ=56.75;MQRankSum=0.049;QD=2.48;ReadPosRankSum=-1.119;SOR=3.590	GT:AD:DP:GQ:PL	0/1:25,12:37:99:135,0,1118
HYBRID_SCAFFOLD_Super-Scaffold_10693|quiver|pilon	227964	.	T	C	106.77	PASS	AC=1;AF=0.500;AN=2;BaseQRankSum=-1.661;ClippingRankSum=-0.520;DP=42;FS=30.246;MLEAC=1;MLEAF=0.500;MQ=56.67;MQRankSum=-0.889;QD=2.54;ReadPosRankSum=-2.534;SOR=3.589	GT:AD:DP:GQ:PL	0/1:24,12:36:99:135,0,1118
HYBRID_SCAFFOLD_Super-Scaffold_10693|quiver|pilon	546582	.	G	A	50.28	LowCoverage	AC=2;AF=1.00;AN=2;DP=3;FS=0.000;MLEAC=2;MLEAF=1.00;MQ=21.37;QD=16.76;SOR=1.179	GT:AD:DP:GQ:PL	1/1:0,3:3:9:78,9,0
HYBRID_SCAFFOLD_Super-Scaffold_10693|quiver|pilon	620156	.	T	TA	107.87	PASS	AC=2;AF=1.00;AN=2;DP=5;FS=0.000;MLEAC=2;MLEAF=1.00;MQ=60.00;QD=21.57;SOR=1.981	GT:AD:DP:GQ:PL	1/1:0,5:5:15:145,15,0
HYBRID_SCAFFOLD_Super-Scaffold_10693|quiver|pilon	645705	.	A	G	105.77	PASS	AC=1;AF=0.500;AN=2;BaseQRankSum=-1.361;ClippingRankSum=-0.124;DP=20;FS=5.727;MLEAC=1;MLEAF=0.500;MQ=33.15;MQRankSum=-1.361;QD=5.29;ReadPosRankSum=0.949;SOR=2.409	GT:AD:DP:GQ:PL	0/1:14,6:20:99:134,0,465
HYBRID_SCAFFOLD_Super-Scaffold_10693|quiver|pilon	650401	.	ATG	A	46.73	LowQual	AC=1;AF=0.500;AN=2;BaseQRankSum=-2.681;ClippingRankSum=-0.553;DP=24;FS=5.348;MLEAC=1;MLEAF=0.500;MQ=60.00;MQRankSum=1.745;QD=1.95;ReadPosRankSum=1.299;SOR=0.105	GT:AD:DP:GQ:PL	0/1:18,4:22:84:84,0,582
HYBRID_SCAFFOLD_Super-Scaffold_10693|quiver|pilon	671721	.	A	AG	36.82	LowQual	AC=1;AF=0.500;AN=2;BaseQRankSum=0.727;ClippingRankSum=0.727;DP=12;FS=0.000;MLEAC=1;MLEAF=0.500;MQ=60.00;MQRankSum=0.727;QD=3.07;ReadPosRankSum=0.727;SOR=1.609	GT:AD:DP:GQ:PL	0/1:1,3:4:17:74,0,17
HYBRID_SCAFFOLD_Super-Scaffold_10693|quiver|pilon	701938	.	C	CA	43.25	LowQual	AC=2;AF=1.00;AN=2;DP=5;FS=0.000;MLEAC=2;MLEAF=1.00;MQ=60.00;QD=8.65;SOR=2.833	GT:AD:DP:GQ:PL	1/1:0,3:3:9:80,9,0
HYBRID_SCAFFOLD_Super-Scaffold_10693|quiver|pilon	701957	.	C	CA	49.25	LowCoverage;LowQual	AC=2;AF=1.00;AN=2;DP=3;FS=0.000;MLEAC=2;MLEAF=1.00;MQ=60.00;QD=16.42;SOR=2.833	GT:AD:DP:GQ:PL	1/1:0,3:3:9:86,9,0
HYBRID_SCAFFOLD_Super-Scaffold_10693|quiver|pilon	725097	.	TCA	T	81.73	LowQD	AC=1;AF=0.500;AN=2;BaseQRankSum=1.718;ClippingRankSum=-0.739;DP=89;FS=12.949;MLEAC=1;MLEAF=0.500;MQ=59.81;MQRankSum=-0.193;QD=0.92;ReadPosRankSum=0.097;SOR=1.173	GT:AD:DP:GQ:PL	0/1:46,9:55:99:119,0,1325
HYBRID_SCAFFOLD_Super-Scaffold_10693|quiver|pilon	737596	.	C	CT	48.25	LowQual	AC=2;AF=1.00;AN=2;DP=5;FS=0.000;MLEAC=2;MLEAF=1.00;MQ=60.00;QD=9.65;SOR=2.833	GT:AD:DP:GQ:PL	1/1:0,3:3:9:85,9,0
HYBRID_SCAFFOLD_Super-Scaffold_10693|quiver|pilon	791439	.	G	GT	91	PASS	AC=2;AF=1.00;AN=2;DP=5;FS=0.000;MLEAC=2;MLEAF=1.00;MQ=60.00;QD=18.20;SOR=1.609	GT:AD:DP:GQ:PL	1/1:0,4:4:12:128,12,0
HYBRID_SCAFFOLD_Super-Scaffold_10693|quiver|pilon	819277	.	A	AG	53.70	LowCoverage	AC=2;AF=1.00;AN=2;DP=2;FS=0.000;MLEAC=2;MLEAF=1.00;MQ=60.00;QD=26.85;SOR=0.693	GT:AD:DP:GQ:PL	1/1:0,2:2:6:90,6,0
HYBRID_SCAFFOLD_Super-Scaffold_10693|quiver|pilon	819282	.	A	AG	53.70	LowCoverage	AC=2;AF=1.00;AN=2;DP=2;FS=0.000;MLEAC=2;MLEAF=1.00;MQ=60.00;QD=26.85;SOR=0.693	GT:AD:DP:GQ:PL	1/1:0,2:2:6:90,6,0
HYBRID_SCAFFOLD_Super-Scaffold_10693|quiver|pilon	825050	.	T	TC	125.87	PASS	AC=2;AF=1.00;AN=2;DP=5;FS=0.000;MLEAC=2;MLEAF=1.00;MQ=56.36;QD=25.17;SOR=1.981	GT:AD:DP:GQ:PL	1/1:0,5:5:15:163,15,0
HYBRID_SCAFFOLD_Super-Scaffold_10693|quiver|pilon	860486	.	TTG	T	93.73	PASS	AC=1;AF=0.500;AN=2;BaseQRankSum=1.423;ClippingRankSum=1.794;DP=47;FS=3.820;MLEAC=1;MLEAF=0.500;MQ=60.00;MQRankSum=-0.887;QD=1.99;ReadPosRankSum=-1.217;SOR=1.609	GT:AD:DP:GQ:PL	0/1:28,7:35:99:131,0,816
HYBRID_SCAFFOLD_Super-Scaffold_10693|quiver|pilon	869434	.	GCA	G	37.73	LowQD;LowQual	AC=1;AF=0.500;AN=2;BaseQRankSum=0.142;ClippingRankSum=-0.992;DP=27;FS=0.000;MLEAC=1;MLEAF=0.500;MQ=59.31;MQRankSum=-1.276;QD=1.40;ReadPosRankSum=0.803;SOR=0.340	GT:AD:DP:GQ:PL	0/1:16,4:20:75:75,0,475
HYBRID_SCAFFOLD_Super-Scaffold_10693|quiver|pilon	877883	.	A	G	60.77	PASS	AC=1;AF=0.500;AN=2;BaseQRankSum=0.990;ClippingRankSum=0.785;DP=23;FS=1.731;MLEAC=1;MLEAF=0.500;MQ=38.48;MQRankSum=2.150;QD=2.64;ReadPosRankSum=-3.242;SOR=1.085	GT:AD:DP:GQ:PL	0/1:14,8:22:89:89,0,443
HYBRID_SCAFFOLD_Super-Scaffold_10693|quiver|pilon	877904	.	T	A	154.77	PASS	AC=1;AF=0.500;AN=2;BaseQRankSum=2.927;ClippingRankSum=-0.978;DP=14;FS=11.228;MLEAC=1;MLEAF=0.500;MQ=36.47;MQRankSum=-2.927;QD=11.05;ReadPosRankSum=-1.670;SOR=3.596	GT:AD:DP:GQ:PL	0/1:8,5:13:56:183,0,56
HYBRID_SCAFFOLD_Super-Scaffold_10693|quiver|pilon	877907	.	A	T	154.77	PASS	AC=1;AF=0.500;AN=2;BaseQRankSum=0.978;ClippingRankSum=0.000;DP=14;FS=11.228;MLEAC=1;MLEAF=0.500;MQ=36.47;MQRankSum=-2.927;QD=11.05;ReadPosRankSum=-1.855;SOR=3.596	GT:AD:DP:GQ:PL	0/1:8,5:13:56:183,0,56
HYBRID_SCAFFOLD_Super-Scaffold_10703|quiver|pilon	15117	.	C	CT	79	PASS	AC=2;AF=1.00;AN=2;DP=5;FS=0.000;MLEAC=2;MLEAF=1.00;MQ=45.48;QD=15.80;SOR=1.609	GT:AD:DP:GQ:PL	1/1:0,4:4:12:116,12,0
HYBRID_SCAFFOLD_Super-Scaffold_10703|quiver|pilon	27539	.	T	TC	49.25	LowCoverage;LowQual	AC=2;AF=1.00;AN=2;DP=3;FS=0.000;MLEAC=2;MLEAF=1.00;MQ=60.00;QD=16.42;SOR=1.179	GT:AD:DP:GQ:PL	1/1:0,3:3:9:86,9,0
HYBRID_SCAFFOLD_Super-Scaffold_10703|quiver|pilon	86131	.	T	TG	49.25	LowCoverage;LowQual	AC=2;AF=1.00;AN=2;DP=3;FS=0.000;MLEAC=2;MLEAF=1.00;MQ=60.00;QD=16.42;SOR=2.833	GT:AD:DP:GQ:PL	1/1:0,3:3:9:86,9,0
HYBRID_SCAFFOLD_Super-Scaffold_10703|quiver|pilon	97859	.	A	G	34.77	LowQual	AC=1;AF=0.500;AN=2;BaseQRankSum=-1.141;ClippingRankSum=0.776;DP=23;FS=0.000;MLEAC=1;MLEAF=0.500;MQ=49.83;MQRankSum=-2.602;QD=1.51;ReadPosRankSum=0.776;SOR=0.941	GT:AD:DP:GQ:PL	0/1:20,3:23:63:63,0,1526
HYBRID_SCAFFOLD_Super-Scaffold_10703|quiver|pilon	99531	.	C	A	58.77	PASS	AC=1;AF=0.500;AN=2;BaseQRankSum=-1.076;ClippingRankSum=-0.673;DP=16;FS=0.000;MLEAC=1;MLEAF=0.500;MQ=50.46;MQRankSum=-2.153;QD=3.67;ReadPosRankSum=0.673;SOR=1.104	GT:AD:DP:GQ:PL	0/1:13,3:16:87:87,0,735
HYBRID_SCAFFOLD_Super-Scaffold_10703|quiver|pilon	99534	.	T	G	55.77	PASS	AC=1;AF=0.500;AN=2;BaseQRankSum=-0.945;ClippingRankSum=-0.189;DP=17;FS=0.000;MLEAC=1;MLEAF=0.500;MQ=51.07;MQRankSum=-2.205;QD=3.28;ReadPosRankSum=0.567;SOR=1.179	GT:AD:DP:GQ:PL	0/1:14,3:17:84:84,0,773
HYBRID_SCAFFOLD_Super-Scaffold_10703|quiver|pilon	120433	.	CTG	C	65.74	PASS	AC=1;AF=0.500;AN=2;BaseQRankSum=0.922;ClippingRankSum=0.198;DP=18;FS=0.000;MLEAC=1;MLEAF=0.500;MQ=60.00;MQRankSum=-0.922;QD=3.65;ReadPosRankSum=-0.198;SOR=0.527	GT:AD:DP:GQ:PL	0/1:2,5:7:26:103,0,26
HYBRID_SCAFFOLD_Super-Scaffold_10703|quiver|pilon	178115	.	C	CTAGA	539.73	PASS	AC=2;AF=1.00;AN=2;DP=16;FS=0.000;MLEAC=2;MLEAF=1.00;MQ=54.81;QD=33.73;SOR=0.693	GT:AD:DP:GQ:PL	1/1:0,12:12:39:577,39,0
HYBRID_SCAFFOLD_Super-Scaffold_10703|quiver|pilon	178233	.	A	AATAG	455.73	PASS	AC=2;AF=1.00;AN=2;DP=23;FS=0.000;MLEAC=2;MLEAF=1.00;MQ=60.00;QD=19.81;SOR=0.859	GT:AD:DP:GQ:PL	1/1:0,11:11:32:493,32,0
HYBRID_SCAFFOLD_Super-Scaffold_10703|quiver|pilon	198377	.	T	TA	79.14	PASS	AC=1;AF=0.500;AN=2;BaseQRankSum=0.736;ClippingRankSum=0.736;DP=13;FS=0.000;MLEAC=1;MLEAF=0.500;MQ=60.00;MQRankSum=0.736;QD=6.09;ReadPosRankSum=0.736;SOR=0.941	GT:AD:DP:GQ:PL	0/1:1,5:6:10:116,0,10
HYBRID_SCAFFOLD_Super-Scaffold_10703|quiver|pilon	203563	.	T	TG	55.25	LowCoverage	AC=2;AF=1.00;AN=2;DP=4;FS=0.000;MLEAC=2;MLEAF=1.00;MQ=60.00;QD=13.81;SOR=2.833	GT:AD:DP:GQ:PL	1/1:0,3:3:9:92,9,0
HYBRID_SCAFFOLD_Super-Scaffold_10703|quiver|pilon	248417	.	TAC	T	178.73	LowQD	AC=1;AF=0.500;AN=2;BaseQRankSum=-3.285;ClippingRankSum=0.198;DP=176;FS=3.329;MLEAC=1;MLEAF=0.500;MQ=57.95;MQRankSum=-3.423;QD=1.02;ReadPosRankSum=1.972;SOR=0.393	GT:AD:DP:GQ:PL	0/1:135,19:154:99:216,0,4464
HYBRID_SCAFFOLD_Super-Scaffold_10703|quiver|pilon	282976	.	AAC	A	67.73	PASS	AC=1;AF=0.500;AN=2;BaseQRankSum=0.455;ClippingRankSum=1.155;DP=40;FS=4.669;MLEAC=1;MLEAF=0.500;MQ=60.00;MQRankSum=0.245;QD=1.69;ReadPosRankSum=-0.245;SOR=1.137	GT:AD:DP:GQ:PL	0/1:21,7:28:99:105,0,487
HYBRID_SCAFFOLD_Super-Scaffold_10703|quiver|pilon	325987	.	T	TG	117.87	PASS	AC=2;AF=1.00;AN=2;DP=5;FS=0.000;MLEAC=2;MLEAF=1.00;MQ=57.61;QD=23.57;SOR=1.022	GT:AD:DP:GQ:PL	1/1:0,5:5:15:155,15,0
HYBRID_SCAFFOLD_Super-Scaffold_10703|quiver|pilon	332808	.	T	C	154.77	PASS	AC=1;AF=0.500;AN=2;BaseQRankSum=1.623;ClippingRankSum=-0.350;DP=25;FS=5.563;MLEAC=1;MLEAF=0.500;MQ=52.68;MQRankSum=-2.895;QD=6.19;ReadPosRankSum=2.259;SOR=2.584	GT:AD:DP:GQ:PL	0/1:19,6:25:99:183,0,692
HYBRID_SCAFFOLD_Super-Scaffold_10703|quiver|pilon	332848	.	C	T	82.77	PASS	AC=1;AF=0.500;AN=2;BaseQRankSum=-0.365;ClippingRankSum=0.771;DP=23;FS=4.993;MLEAC=1;MLEAF=0.500;MQ=57.24;MQRankSum=-3.123;QD=3.60;ReadPosRankSum=0.203;SOR=1.518	GT:AD:DP:GQ:PL	0/1:19,4:23:99:111,0,1047
HYBRID_SCAFFOLD_Super-Scaffold_10703|quiver|pilon	332855	.	T	G	79.77	PASS	AC=1;AF=0.500;AN=2;BaseQRankSum=0.116;ClippingRankSum=0.581;DP=24;FS=5.226;MLEAC=1;MLEAF=0.500;MQ=57.36;MQRankSum=-3.137;QD=3.32;ReadPosRankSum=-0.271;SOR=1.499	GT:AD:DP:GQ:PL	0/1:20,4:24:99:108,0,1089
HYBRID_SCAFFOLD_Super-Scaffold_10703|quiver|pilon	332867	.	T	C	73.77	PASS	AC=1;AF=0.500;AN=2;BaseQRankSum=2.037;ClippingRankSum=0.470;DP=24;FS=0.000;MLEAC=1;MLEAF=0.500;MQ=58.87;MQRankSum=-2.350;QD=3.07;ReadPosRankSum=1.619;SOR=0.307	GT:AD:DP:GQ:PL	0/1:22,2:24:99:102,0,1168
HYBRID_SCAFFOLD_Super-Scaffold_10703|quiver|pilon	358442	.	T	TA	37.25	LowCoverage;LowQual	AC=2;AF=1.00;AN=2;DP=4;FS=0.000;MLEAC=2;MLEAF=1.00;MQ=60.00;QD=9.31;SOR=2.833	GT:AD:DP:GQ:PL	1/1:0,3:3:9:74,9,0
HYBRID_SCAFFOLD_Super-Scaffold_10703|quiver|pilon	441543	.	C	CT	70	PASS	AC=2;AF=1.00;AN=2;DP=8;FS=0.000;MLEAC=2;MLEAF=1.00;MQ=60.00;QD=8.75;SOR=1.609	GT:AD:DP:GQ:PL	1/1:0,4:4:12:107,12,0
HYBRID_SCAFFOLD_Super-Scaffold_10703|quiver|pilon	448630	.	A	AT	47.25	LowQual	AC=2;AF=1.00;AN=2;DP=9;FS=0.000;MLEAC=2;MLEAF=1.00;MQ=60.00;QD=5.25;SOR=1.179	GT:AD:DP:GQ:PL	1/1:0,3:3:9:84,9,0
HYBRID_SCAFFOLD_Super-Scaffold_10703|quiver|pilon	462155	.	T	TCTC	49.70	LowQual	AC=2;AF=1.00;AN=2;DP=6;FS=0.000;MLEAC=2;MLEAF=1.00;MQ=58.74;QD=8.28;SOR=2.303	GT:AD:DP:GQ:PL	1/1:0,2:2:6:86,6,0
HYBRID_SCAFFOLD_Super-Scaffold_10703|quiver|pilon	501805	.	T	TG	61.25	LowCoverage	AC=2;AF=1.00;AN=2;DP=4;FS=0.000;MLEAC=2;MLEAF=1.00;MQ=60.00;QD=15.31;SOR=2.833	GT:AD:DP:GQ:PL	1/1:0,3:3:9:98,9,0
HYBRID_SCAFFOLD_Super-Scaffold_10703|quiver|pilon	511243	.	G	GAGA	227.77	PASS	AC=2;AF=1.00;AN=2;DP=32;FS=0.000;MLEAC=2;MLEAF=1.00;MQ=49.31;QD=7.12;SOR=0.941	GT:AD:DP:GQ:PL	1/1:0,7:7:20:265,20,0
HYBRID_SCAFFOLD_Super-Scaffold_10703|quiver|pilon	526471	.	GCT	G	35.73	LowQual	AC=1;AF=0.500;AN=2;BaseQRankSum=0.849;ClippingRankSum=-0.077;DP=16;FS=0.000;MLEAC=1;MLEAF=0.500;MQ=55.85;MQRankSum=-0.694;QD=2.23;ReadPosRankSum=-0.849;SOR=0.836	GT:AD:DP:GQ:PL	0/1:9,4:13:73:73,0,179
HYBRID_SCAFFOLD_Super-Scaffold_10703|quiver|pilon	542046	.	A	AC	61.25	LowCoverage	AC=2;AF=1.00;AN=2;DP=4;FS=0.000;MLEAC=2;MLEAF=1.00;MQ=60.00;QD=15.31;SOR=1.179	GT:AD:DP:GQ:PL	1/1:0,3:3:9:98,9,0
HYBRID_SCAFFOLD_Super-Scaffold_10703|quiver|pilon	544503	.	C	CT	36.25	LowQual	AC=2;AF=1.00;AN=2;DP=8;FS=0.000;MLEAC=2;MLEAF=1.00;MQ=60.00;QD=4.53;SOR=1.179	GT:AD:DP:GQ:PL	1/1:0,3:3:9:73,9,0
HYBRID_SCAFFOLD_Super-Scaffold_10703|quiver|pilon	549602	.	C	T	359.78	PASS	AC=2;AF=1.00;AN=2;BaseQRankSum=1.448;ClippingRankSum=0.579;DP=13;FS=0.000;MLEAC=2;MLEAF=1.00;MQ=55.48;MQRankSum=1.448;QD=27.68;ReadPosRankSum=-0.290;SOR=3.611	GT:AD:DP:GQ:PL	1/1:1,11:12:26:388,26,0
HYBRID_SCAFFOLD_Super-Scaffold_10703|quiver|pilon	574843	.	A	AG	50.25	LowCoverage	AC=2;AF=1.00;AN=2;DP=4;FS=0.000;MLEAC=2;MLEAF=1.00;MQ=60.00;QD=12.56;SOR=2.833	GT:AD:DP:GQ:PL	1/1:0,3:3:9:87,9,0
HYBRID_SCAFFOLD_Super-Scaffold_10703|quiver|pilon	622268	.	GGT	G	78.37	PASS	AC=1;AF=0.500;AN=2;BaseQRankSum=0.736;ClippingRankSum=0.736;DP=14;FS=4.771;MLEAC=1;MLEAF=0.500;MQ=60.00;MQRankSum=-0.736;QD=5.60;SOR=1.872	GT:AD:DP:GQ:PL	0/1:1,5:6:8:115,0,8
HYBRID_SCAFFOLD_Super-Scaffold_10703|quiver|pilon	655011	.	G	GAGAAGA	97.25	PASS	AC=2;AF=1.00;AN=2;DP=7;FS=0.000;MLEAC=2;MLEAF=1.00;MQ=57.82;QD=13.89;SOR=2.833	GT:AD:DP:GQ:PL	1/1:0,3:3:9:134,9,0
HYBRID_SCAFFOLD_Super-Scaffold_10703|quiver|pilon	677922	.	A	G	121.77	PASS	AC=1;AF=0.500;AN=2;BaseQRankSum=-1.907;ClippingRankSum=0.742;DP=58;FS=22.909;MLEAC=1;MLEAF=0.500;MQ=44.45;MQRankSum=-1.359;QD=2.10;ReadPosRankSum=-0.879;SOR=2.532	GT:AD:DP:GQ:PL	0/1:20,25:45:99:150,0,279
HYBRID_SCAFFOLD_Super-Scaffold_10703|quiver|pilon	712579	.	A	ATCTT	142.06	PASS	AC=2;AF=1.00;AN=2;DP=20;FS=0.000;MLEAC=2;MLEAF=1.00;MQ=60.00;QD=7.10;SOR=0.693	GT:AD:DP:GQ:PL	1/1:0,4:4:11:179,11,0
HYBRID_SCAFFOLD_Super-Scaffold_10703|quiver|pilon	732152	.	GAC	G	139.73	LowQD	AC=1;AF=0.500;AN=2;BaseQRankSum=0.988;ClippingRankSum=2.534;DP=133;FS=6.232;MLEAC=1;MLEAF=0.500;MQ=59.27;MQRankSum=0.355;QD=1.05;ReadPosRankSum=-0.143;SOR=1.593	GT:AD:DP:GQ:PL	0/1:92,16:108:99:177,0,2859
HYBRID_SCAFFOLD_Super-Scaffold_10703|quiver|pilon	732294	.	GAC	G	44.73	LowQD;LowQual	AC=1;AF=0.500;AN=2;BaseQRankSum=-1.148;ClippingRankSum=0.369;DP=105;FS=3.773;MLEAC=1;MLEAF=0.500;MQ=59.15;MQRankSum=0.369;QD=0.43;ReadPosRankSum=1.028;SOR=1.528	GT:AD:DP:GQ:PL	0/1:63,9:72:82:82,0,1817
HYBRID_SCAFFOLD_Super-Scaffold_10703|quiver|pilon	774683	.	A	AG	165.77	PASS	AC=2;AF=1.00;AN=2;DP=7;FS=0.000;MLEAC=2;MLEAF=1.00;MQ=60.00;QD=23.68;SOR=0.941	GT:AD:DP:GQ:PL	1/1:0,7:7:21:203,21,0
HYBRID_SCAFFOLD_Super-Scaffold_10703|quiver|pilon	842915	.	GCA	G	33.73	LowQual	AC=1;AF=0.500;AN=2;BaseQRankSum=-1.386;ClippingRankSum=1.818;DP=11;FS=0.000;MLEAC=1;MLEAF=0.500;MQ=60.00;MQRankSum=-0.546;QD=3.07;ReadPosRankSum=1.818;SOR=0.223	GT:AD:DP:GQ:PL	0/1:7,3:10:71:71,0,174
HYBRID_SCAFFOLD_Super-Scaffold_10709|quiver|pilon	141309	.	TTG	T	67.73	PASS	AC=1;AF=0.500;AN=2;BaseQRankSum=-2.482;ClippingRankSum=0.796;DP=38;FS=2.029;MLEAC=1;MLEAF=0.500;MQ=59.56;MQRankSum=1.358;QD=1.78;ReadPosRankSum=-0.050;SOR=0.269	GT:AD:DP:GQ:PL	0/1:12,6:18:99:105,0,239
HYBRID_SCAFFOLD_Super-Scaffold_10709|quiver|pilon	159635	.	T	A	41.77	LowQual	AC=1;AF=0.500;AN=2;BaseQRankSum=-1.706;ClippingRankSum=-1.564;DP=24;FS=0.000;MLEAC=1;MLEAF=0.500;MQ=51.62;MQRankSum=-2.559;QD=1.74;ReadPosRankSum=0.284;SOR=0.693	GT:AD:DP:GQ:PL	0/1:19,5:24:70:70,0,665
HYBRID_SCAFFOLD_Super-Scaffold_10709|quiver|pilon	172867	.	C	CTCTT	133	PASS	AC=2;AF=1.00;AN=2;DP=13;FS=0.000;MLEAC=2;MLEAF=1.00;MQ=60.83;QD=10.23;SOR=0.693	GT:AD:DP:GQ:PL	1/1:0,4:4:12:170,12,0
HYBRID_SCAFFOLD_Super-Scaffold_10709|quiver|pilon	184658	.	CGT	C	30.73	LowQD;LowQual	AC=1;AF=0.500;AN=2;BaseQRankSum=-0.937;ClippingRankSum=0.937;DP=22;FS=0.000;MLEAC=1;MLEAF=0.500;MQ=57.52;MQRankSum=-0.550;QD=1.40;ReadPosRankSum=-0.937;SOR=1.179	GT:AD:DP:GQ:PL	0/1:4,3:7:68:68,0,84
HYBRID_SCAFFOLD_Super-Scaffold_10709|quiver|pilon	184821	.	A	G	141.77	PASS	AC=1;AF=0.500;AN=2;BaseQRankSum=1.510;ClippingRankSum=-0.591;DP=25;FS=4.123;MLEAC=1;MLEAF=0.500;MQ=47.20;MQRankSum=-0.131;QD=5.67;ReadPosRankSum=-1.904;SOR=0.444	GT:AD:DP:GQ:PL	0/1:11,11:22:99:170,0,169
HYBRID_SCAFFOLD_Super-Scaffold_10709|quiver|pilon	193466	.	G	GA	94.87	PASS	AC=2;AF=1.00;AN=2;DP=6;FS=0.000;MLEAC=2;MLEAF=1.00;MQ=60.00;QD=15.81;SOR=1.022	GT:AD:DP:GQ:PL	1/1:0,5:5:15:132,15,0
HYBRID_SCAFFOLD_Super-Scaffold_10709|quiver|pilon	203526	.	TA	T	70	PASS	AC=2;AF=1.00;AN=2;DP=8;FS=0.000;MLEAC=2;MLEAF=1.00;MQ=60.00;QD=8.75;SOR=3.258	GT:AD:DP:GQ:PL	1/1:0,4:4:12:107,12,0
HYBRID_SCAFFOLD_Super-Scaffold_10709|quiver|pilon	228082	.	TTC	T	114.73	PASS	AC=1;AF=0.500;AN=2;BaseQRankSum=1.406;ClippingRankSum=1.154;DP=30;FS=5.021;MLEAC=1;MLEAF=0.500;MQ=53.95;MQRankSum=0.068;QD=3.82;ReadPosRankSum=-0.597;SOR=2.179	GT:AD:DP:GQ:PL	0/1:7,7:14:99:152,0,99
HYBRID_SCAFFOLD_Super-Scaffold_10710|quiver|pilon	25393	.	GGT	G	59	PASS	AC=1;AF=0.500;AN=2;BaseQRankSum=-0.731;ClippingRankSum=-0.731;DP=23;FS=0.000;MLEAC=1;MLEAF=0.500;MQ=59.96;MQRankSum=0.731;QD=2.57;ReadPosRankSum=-0.731;SOR=0.223	GT:AD:DP:GQ:PL	0/1:1,4:5:12:96,0,12
HYBRID_SCAFFOLD_Super-Scaffold_10710|quiver|pilon	84545	.	TTG	T	39.73	LowQual	AC=1;AF=0.500;AN=2;BaseQRankSum=0.894;ClippingRankSum=0.298;DP=25;FS=0.000;MLEAC=1;MLEAF=0.500;MQ=60.00;MQRankSum=0.638;QD=1.59;ReadPosRankSum=0.213;SOR=0.512	GT:AD:DP:GQ:PL	0/1:18,4:22:77:77,0,571
HYBRID_SCAFFOLD_Super-Scaffold_10710|quiver|pilon	120915	.	C	CCT	99.87	PASS	AC=2;AF=1.00;AN=2;DP=7;FS=0.000;MLEAC=2;MLEAF=1.00;MQ=44.56;QD=14.27;SOR=3.611	GT:AD:DP:GQ:PL	1/1:0,5:5:15:137,15,0
HYBRID_SCAFFOLD_Super-Scaffold_10710|quiver|pilon	181800	.	A	AT	40.25	LowQual	AC=2;AF=1.00;AN=2;DP=6;FS=0.000;MLEAC=2;MLEAF=1.00;MQ=58.03;QD=6.71;SOR=1.179	GT:AD:DP:GQ:PL	1/1:0,3:3:9:77,9,0
HYBRID_SCAFFOLD_Super-Scaffold_10710|quiver|pilon	281588	.	AGT	A	103.73	PASS	AC=1;AF=0.500;AN=2;BaseQRankSum=-0.817;ClippingRankSum=-0.271;DP=28;FS=0.000;MLEAC=1;MLEAF=0.500;MQ=60.00;MQRankSum=-1.092;QD=3.70;ReadPosRankSum=-0.212;SOR=1.022	GT:AD:DP:GQ:PL	0/1:8,7:15:99:141,0,191
HYBRID_SCAFFOLD_Super-Scaffold_10710|quiver|pilon	288825	.	GCA	G	59.73	PASS	AC=1;AF=0.500;AN=2;BaseQRankSum=2.061;ClippingRankSum=0.569;DP=34;FS=8.475;MLEAC=1;MLEAF=0.500;MQ=59.61;MQRankSum=-1.066;QD=1.76;ReadPosRankSum=-1.137;SOR=1.891	GT:AD:DP:GQ:PL	0/1:19,5:24:97:97,0,512
HYBRID_SCAFFOLD_Super-Scaffold_10710|quiver|pilon	312303	.	GGT	G	46.73	LowQD;LowQual	AC=1;AF=0.500;AN=2;BaseQRankSum=0.533;ClippingRankSum=-0.271;DP=37;FS=0.000;MLEAC=1;MLEAF=0.500;MQ=60.00;MQRankSum=0.271;QD=1.26;ReadPosRankSum=0.817;SOR=1.022	GT:AD:DP:GQ:PL	0/1:8,5:13:84:84,0,174
HYBRID_SCAFFOLD_Super-Scaffold_10710|quiver|pilon	330059	.	CGT	C	36.73	LowQual	AC=1;AF=0.500;AN=2;BaseQRankSum=-0.803;ClippingRankSum=-0.331;DP=24;FS=0.000;MLEAC=1;MLEAF=0.500;MQ=60.00;MQRankSum=1.465;QD=1.53;ReadPosRankSum=-1.843;SOR=0.465	GT:AD:DP:GQ:PL	0/1:16,4:20:74:74,0,456
HYBRID_SCAFFOLD_Super-Scaffold_10710|quiver|pilon	436313	.	T	C	193.77	PASS	AC=1;AF=0.500;AN=2;BaseQRankSum=-0.110;ClippingRankSum=0.037;DP=37;FS=13.086;MLEAC=1;MLEAF=0.500;MQ=49.78;MQRankSum=-1.607;QD=5.24;ReadPosRankSum=1.242;SOR=2.000	GT:AD:DP:GQ:PL	0/1:27,9:36:99:222,0,937
HYBRID_SCAFFOLD_Super-Scaffold_10710|quiver|pilon	436363	.	C	G	179.77	PASS	AC=1;AF=0.500;AN=2;BaseQRankSum=-1.194;ClippingRankSum=-1.019;DP=25;FS=0.000;MLEAC=1;MLEAF=0.500;MQ=41.05;MQRankSum=0.204;QD=7.19;ReadPosRankSum=0.728;SOR=0.527	GT:AD:DP:GQ:PL	0/1:17,8:25:99:208,0,664
HYBRID_SCAFFOLD_Super-Scaffold_10710|quiver|pilon	518089	.	GT	G	42.25	LowQual	AC=2;AF=1.00;AN=2;DP=9;FS=0.000;MLEAC=2;MLEAF=1.00;MQ=60.00;QD=4.69;SOR=1.179	GT:AD:DP:GQ:PL	1/1:0,3:3:9:79,9,0
HYBRID_SCAFFOLD_Super-Scaffold_10710|quiver|pilon	529400	.	A	AG	49.25	LowQual	AC=2;AF=1.00;AN=2;DP=8;FS=0.000;MLEAC=2;MLEAF=1.00;MQ=60.00;QD=6.16;SOR=1.179	GT:AD:DP:GQ:PL	1/1:0,3:3:9:86,9,0
HYBRID_SCAFFOLD_Super-Scaffold_10710|quiver|pilon	553472	.	C	CTTCT	321.75	PASS	AC=2;AF=1.00;AN=2;DP=17;FS=0.000;MLEAC=2;MLEAF=1.00;MQ=60.00;QD=18.93;SOR=1.863	GT:AD:DP:GQ:PL	1/1:0,8:8:24:359,24,0
HYBRID_SCAFFOLD_Super-Scaffold_10710|quiver|pilon	576665	.	A	G	118.37	PASS	AC=1;AF=0.500;AN=2;BaseQRankSum=0.239;ClippingRankSum=-0.835;DP=72;FS=0.000;MLEAC=1;MLEAF=0.500;MQ=49.28;MQRankSum=-2.564;QD=1.64;ReadPosRankSum=-0.373;SOR=0.741	GT:AD:DP:GQ:PL	0/1:43,16:59:99:155,0,854
HYBRID_SCAFFOLD_Super-Scaffold_10710|quiver|pilon	586019	.	C	CA	62	PASS	AC=2;AF=1.00;AN=2;DP=8;FS=0.000;MLEAC=2;MLEAF=1.00;MQ=60.00;QD=7.75;SOR=1.609	GT:AD:DP:GQ:PL	1/1:0,4:4:12:99,12,0
HYBRID_SCAFFOLD_Super-Scaffold_10710|quiver|pilon	721837	.	T	TA	107.87	PASS	AC=2;AF=1.00;AN=2;DP=5;FS=0.000;MLEAC=2;MLEAF=1.00;MQ=60.00;QD=21.57;SOR=1.981	GT:AD:DP:GQ:PL	1/1:0,5:5:15:145,15,0
HYBRID_SCAFFOLD_Super-Scaffold_10710|quiver|pilon	724579	.	C	A	39.77	LowQual	AC=1;AF=0.500;AN=2;BaseQRankSum=2.060;ClippingRankSum=0.050;DP=21;FS=6.690;MLEAC=1;MLEAF=0.500;MQ=48.73;MQRankSum=-0.754;QD=1.89;ReadPosRankSum=0.151;SOR=2.814	GT:AD:DP:GQ:PL	0/1:18,3:21:68:68,0,658
HYBRID_SCAFFOLD_Super-Scaffold_10710|quiver|pilon	724591	.	C	T	39.77	LowQual	AC=1;AF=0.500;AN=2;BaseQRankSum=0.529;ClippingRankSum=-0.106;DP=20;FS=6.767;MLEAC=1;MLEAF=0.500;MQ=48.31;MQRankSum=-0.847;QD=1.99;ReadPosRankSum=-1.164;SOR=2.805	GT:AD:DP:GQ:PL	0/1:17,3:20:68:68,0,628
HYBRID_SCAFFOLD_Super-Scaffold_10710|quiver|pilon	724645	.	G	A	71.77	PASS	AC=1;AF=0.500;AN=2;BaseQRankSum=0.780;ClippingRankSum=1.280;DP=27;FS=4.869;MLEAC=1;MLEAF=0.500;MQ=48.59;MQRankSum=-1.280;QD=2.66;ReadPosRankSum=2.278;SOR=1.941	GT:AD:DP:GQ:PL	0/1:22,5:27:99:100,0,754
HYBRID_SCAFFOLD_Super-Scaffold_10710|quiver|pilon	758854	.	TGA	T	31.73	LowQD;LowQual	AC=1;AF=0.500;AN=2;BaseQRankSum=-0.741;ClippingRankSum=-1.447;DP=23;FS=8.751;MLEAC=1;MLEAF=0.500;MQ=52.50;MQRankSum=-0.365;QD=1.38;ReadPosRankSum=-0.365;SOR=3.912	GT:AD:DP:GQ:PL	0/1:6,6:12:69:69,0,100
HYBRID_SCAFFOLD_Super-Scaffold_10712|quiver|pilon	163261	.	G	GT	76	LowCoverage	AC=2;AF=1.00;AN=2;DP=4;FS=0.000;MLEAC=2;MLEAF=1.00;MQ=60.00;QD=19.00;SOR=3.258	GT:AD:DP:GQ:PL	1/1:0,4:4:12:113,12,0
HYBRID_SCAFFOLD_Super-Scaffold_10712|quiver|pilon	214910	.	GGT	G	48.73	LowQual	AC=1;AF=0.500;AN=2;BaseQRankSum=0.779;ClippingRankSum=0.259;DP=27;FS=2.632;MLEAC=1;MLEAF=0.500;MQ=55.85;MQRankSum=0.000;QD=1.80;ReadPosRankSum=-0.365;SOR=2.303	GT:AD:DP:GQ:PL	0/1:6,6:12:85:86,0,85
HYBRID_SCAFFOLD_Super-Scaffold_10712|quiver|pilon	255426	.	AG	A	429.73	PASS	AC=2;AF=1.00;AN=2;DP=18;FS=0.000;MLEAC=2;MLEAF=1.00;MQ=60.00;QD=23.87;SOR=1.112	GT:AD:DP:GQ:PL	1/1:0,15:15:45:467,45,0
HYBRID_SCAFFOLD_Super-Scaffold_10712|quiver|pilon	255559	.	AG	A	790.73	PASS	AC=2;AF=1.00;AN=2;DP=29;FS=0.000;MLEAC=2;MLEAF=1.00;MQ=60.00;QD=27.27;SOR=1.697	GT:AD:DP:GQ:PL	1/1:0,26:26:78:828,78,0
HYBRID_SCAFFOLD_Super-Scaffold_10712|quiver|pilon	376184	.	C	T	42.77	LowQual	AC=1;AF=0.500;AN=2;BaseQRankSum=-2.219;ClippingRankSum=2.219;DP=9;FS=7.782;MLEAC=1;MLEAF=0.500;MQ=56.39;MQRankSum=1.159;QD=4.75;ReadPosRankSum=1.652;SOR=3.611	GT:AD:DP:GQ:PL	0/1:4,5:9:71:71,0,129
HYBRID_SCAFFOLD_Super-Scaffold_10712|quiver|pilon	399420	.	TTC	T	31.73	LowQD;LowQual	AC=1;AF=0.500;AN=2;BaseQRankSum=-0.689;ClippingRankSum=0.689;DP=25;FS=2.006;MLEAC=1;MLEAF=0.500;MQ=58.82;MQRankSum=-1.014;QD=1.27;ReadPosRankSum=-0.446;SOR=0.321	GT:AD:DP:GQ:PL	0/1:19,4:23:69:69,0,470
HYBRID_SCAFFOLD_Super-Scaffold_10712|quiver|pilon	417211	.	A	AT	55.25	PASS	AC=2;AF=1.00;AN=2;DP=6;FS=0.000;MLEAC=2;MLEAF=1.00;MQ=60.00;QD=9.21;SOR=1.179	GT:AD:DP:GQ:PL	1/1:0,3:3:9:92,9,0
HYBRID_SCAFFOLD_Super-Scaffold_10712|quiver|pilon	492224	.	ATG	A	66	PASS	AC=2;AF=1.00;AN=2;DP=9;FS=0.000;MLEAC=2;MLEAF=1.00;MQ=60.00;QD=7.33;SOR=1.609	GT:AD:DP:GQ:PL	1/1:0,4:4:12:103,12,0
HYBRID_SCAFFOLD_Super-Scaffold_10712|quiver|pilon	522403	.	C	CT	54	LowCoverage	AC=2;AF=1.00;AN=2;DP=4;FS=0.000;MLEAC=2;MLEAF=1.00;MQ=60.00;QD=13.50;SOR=0.693	GT:AD:DP:GQ:PL	1/1:0,4:4:12:91,12,0
HYBRID_SCAFFOLD_Super-Scaffold_10712|quiver|pilon	546715	.	T	TA	67	PASS	AC=2;AF=1.00;AN=2;DP=6;FS=0.000;MLEAC=2;MLEAF=1.00;MQ=61.78;QD=11.17;SOR=0.693	GT:AD:DP:GQ:PL	1/1:0,4:4:12:104,12,0
HYBRID_SCAFFOLD_Super-Scaffold_10712|quiver|pilon	613842	.	G	GT	77	PASS	AC=2;AF=1.00;AN=2;DP=6;FS=0.000;MLEAC=2;MLEAF=1.00;MQ=60.00;QD=12.83;SOR=1.609	GT:AD:DP:GQ:PL	1/1:0,4:4:12:114,12,0
HYBRID_SCAFFOLD_Super-Scaffold_10712|quiver|pilon	613864	.	A	AT	145.80	PASS	AC=2;AF=1.00;AN=2;DP=9;FS=0.000;MLEAC=2;MLEAF=1.00;MQ=60.00;QD=16.20;SOR=1.329	GT:AD:DP:GQ:PL	1/1:0,6:6:18:183,18,0
HYBRID_SCAFFOLD_Super-Scaffold_10712|quiver|pilon	635281	.	G	GT	60.94	PASS	AC=1;AF=0.500;AN=2;BaseQRankSum=-0.731;ClippingRankSum=-0.731;DP=7;FS=0.000;MLEAC=1;MLEAF=0.500;MQ=60.00;MQRankSum=-0.731;QD=8.71;ReadPosRankSum=0.731;SOR=0.693	GT:AD:DP:GQ:PL	0/1:1,4:5:13:98,0,13
HYBRID_SCAFFOLD_Super-Scaffold_10714|quiver|pilon	69222	.	T	TC	43.73	LowQual;SnpCluster	AC=1;AF=0.500;AN=2;BaseQRankSum=-0.118;ClippingRankSum=0.474;DP=22;FS=0.000;MLEAC=1;MLEAF=0.500;MQ=46.58;MQRankSum=-2.725;QD=1.99;ReadPosRankSum=2.014;SOR=1.022	GT:AD:DP:GQ:PL	0/1:15,3:18:81:81,0,1890
HYBRID_SCAFFOLD_Super-Scaffold_10714|quiver|pilon	69229	.	A	G	49.77	LowQual;SnpCluster	AC=1;AF=0.500;AN=2;BaseQRankSum=-0.950;ClippingRankSum=-0.168;DP=23;FS=0.000;MLEAC=1;MLEAF=0.500;MQ=47.24;MQRankSum=-2.739;QD=2.16;ReadPosRankSum=1.845;SOR=1.179	GT:AD:DP:GQ:PL	0/1:16,3:19:78:78,0,1970
HYBRID_SCAFFOLD_Super-Scaffold_10714|quiver|pilon	69231	.	G	T	46.77	LowQual;SnpCluster	AC=1;AF=0.500;AN=2;BaseQRankSum=-0.727;ClippingRankSum=-0.727;DP=23;FS=0.000;MLEAC=1;MLEAF=0.500;MQ=47.24;MQRankSum=-2.739;QD=2.03;ReadPosRankSum=1.621;SOR=1.179	GT:AD:DP:GQ:PL	0/1:16,3:19:75:75,0,2011
HYBRID_SCAFFOLD_Super-Scaffold_10714|quiver|pilon	69237	.	T	C	46.77	LowQual;SnpCluster	AC=1;AF=0.500;AN=2;BaseQRankSum=-0.592;ClippingRankSum=-0.474;DP=22;FS=0.000;MLEAC=1;MLEAF=0.500;MQ=48.18;MQRankSum=-2.725;QD=2.13;ReadPosRankSum=0.355;SOR=1.112	GT:AD:DP:GQ:PL	0/1:15,3:18:75:75,0,2011
HYBRID_SCAFFOLD_Super-Scaffold_10714|quiver|pilon	105905	.	G	A	56.74	LowCoverage	AC=2;AF=1.00;AN=2;DP=2;FS=0.000;MLEAC=2;MLEAF=1.00;MQ=37.58;QD=28.37;SOR=2.303	GT:AD:DP:GQ:PL	1/1:0,2:2:6:84,6,0
HYBRID_SCAFFOLD_Super-Scaffold_10714|quiver|pilon	117710	.	C	CA	43.25	LowCoverage;LowQual	AC=2;AF=1.00;AN=2;DP=4;FS=0.000;MLEAC=2;MLEAF=1.00;MQ=60.00;QD=10.81;SOR=1.179	GT:AD:DP:GQ:PL	1/1:0,3:3:9:80,9,0
HYBRID_SCAFFOLD_Super-Scaffold_10714|quiver|pilon	123101	.	GCA	G	46.73	LowQual	AC=1;AF=0.500;AN=2;BaseQRankSum=-0.170;ClippingRankSum=-0.396;DP=24;FS=2.392;MLEAC=1;MLEAF=0.500;MQ=60.00;MQRankSum=-0.623;QD=1.95;ReadPosRankSum=0.396;SOR=1.561	GT:AD:DP:GQ:PL	0/1:13,4:17:84:84,0,382
HYBRID_SCAFFOLD_Super-Scaffold_10714|quiver|pilon	219849	.	T	TTAA	78.25	LowCoverage	AC=2;AF=1.00;AN=2;DP=3;FS=0.000;MLEAC=2;MLEAF=1.00;MQ=60.00;QD=26.08;SOR=2.303	GT:AD:DP:GQ:PL	1/1:0,2:2:9:115,9,0
HYBRID_SCAFFOLD_Super-Scaffold_10714|quiver|pilon	255732	.	TGGTGATCAA	T	118.73	PASS	AC=1;AF=0.500;AN=2;BaseQRankSum=0.053;ClippingRankSum=-0.053;DP=33;FS=3.724;MLEAC=1;MLEAF=0.500;MQ=49.94;MQRankSum=-1.733;QD=3.60;ReadPosRankSum=0.615;SOR=1.502	GT:AD:DP:GQ:PL	0/1:32,1:33:99:156,0,7248
HYBRID_SCAFFOLD_Super-Scaffold_10714|quiver|pilon	255766	.	A	C	217.77	PASS	AC=1;AF=0.500;AN=2;BaseQRankSum=-0.969;ClippingRankSum=-0.392;DP=35;FS=6.831;MLEAC=1;MLEAF=0.500;MQ=54.27;MQRankSum=-2.990;QD=6.22;ReadPosRankSum=0.103;SOR=1.492	GT:AD:DP:GQ:PL	0/1:28,7:35:99:246,0,6348
HYBRID_SCAFFOLD_Super-Scaffold_10714|quiver|pilon	255785	.	ACGTG	A	256.73	PASS	AC=1;AF=0.500;AN=2;BaseQRankSum=-3.381;ClippingRankSum=0.690;DP=37;FS=1.528;MLEAC=1;MLEAF=0.500;MQ=55.68;MQRankSum=-4.089;QD=6.94;ReadPosRankSum=1.264;SOR=0.705	GT:AD:DP:GQ:PL	0/1:28,9:37:99:294,0,5267
HYBRID_SCAFFOLD_Super-Scaffold_10714|quiver|pilon	266482	.	GGT	G	31.73	LowQD;LowQual	AC=1;AF=0.500;AN=2;BaseQRankSum=-0.658;ClippingRankSum=0.736;DP=25;FS=0.000;MLEAC=1;MLEAF=0.500;MQ=59.70;MQRankSum=-1.433;QD=1.27;ReadPosRankSum=1.278;SOR=0.392	GT:AD:DP:GQ:PL	0/1:20,4:24:69:69,0,614
HYBRID_SCAFFOLD_Super-Scaffold_10714|quiver|pilon	287745	.	C	A	34.77	LowQual	AC=1;AF=0.500;AN=2;BaseQRankSum=0.000;ClippingRankSum=0.000;DP=8;FS=0.000;MLEAC=1;MLEAF=0.500;MQ=32.83;MQRankSum=1.589;QD=4.35;ReadPosRankSum=1.067;SOR=1.445	GT:AD:DP:GQ:PL	0/1:6,2:8:63:63,0,180
HYBRID_SCAFFOLD_Super-Scaffold_10718|quiver|pilon	11931	.	C	T	43.77	LowQual	AC=1;AF=0.500;AN=2;BaseQRankSum=2.013;ClippingRankSum=0.512;DP=27;FS=0.000;MLEAC=1;MLEAF=0.500;MQ=35.46;MQRankSum=-0.102;QD=1.62;ReadPosRankSum=0.034;SOR=0.481	GT:AD:DP:GQ:PL	0/1:23,4:27:72:72,0,662
HYBRID_SCAFFOLD_Super-Scaffold_10718|quiver|pilon	21628	.	T	TG	93	LowCoverage	AC=2;AF=1.00;AN=2;DP=4;FS=0.000;MLEAC=2;MLEAF=1.00;MQ=60.00;QD=23.25;SOR=0.693	GT:AD:DP:GQ:PL	1/1:0,4:4:12:130,12,0
HYBRID_SCAFFOLD_Super-Scaffold_10718|quiver|pilon	34875	.	T	TA	114.87	PASS	AC=2;AF=1.00;AN=2;DP=5;FS=0.000;MLEAC=2;MLEAF=1.00;MQ=62.13;QD=22.97;SOR=1.022	GT:AD:DP:GQ:PL	1/1:0,5:5:15:152,15,0
HYBRID_SCAFFOLD_Super-Scaffold_10718|quiver|pilon	37521	.	T	TC	48.25	LowQual	AC=2;AF=1.00;AN=2;DP=5;FS=0.000;MLEAC=2;MLEAF=1.00;MQ=60.00;QD=9.65;SOR=2.833	GT:AD:DP:GQ:PL	1/1:0,3:3:9:85,9,0
HYBRID_SCAFFOLD_Super-Scaffold_10718|quiver|pilon	120625	.	C	CT	201.73	PASS	AC=1;AF=0.500;AN=2;BaseQRankSum=-0.684;ClippingRankSum=0.380;DP=22;FS=11.886;MLEAC=1;MLEAF=0.500;MQ=60.00;MQRankSum=-1.064;QD=9.17;ReadPosRankSum=0.836;SOR=1.148	GT:AD:DP:GQ:PL	0/1:11,9:20:99:239,0,374
HYBRID_SCAFFOLD_Super-Scaffold_10718|quiver|pilon	120626	.	T	TC	312.73	PASS	AC=1;AF=0.500;AN=2;BaseQRankSum=-0.810;ClippingRankSum=-0.739;DP=22;FS=10.942;MLEAC=1;MLEAF=0.500;MQ=60.00;MQRankSum=-0.810;QD=14.22;ReadPosRankSum=-0.246;SOR=2.453	GT:AD:DP:GQ:PL	0/1:10,11:21:99:350,0,325
HYBRID_SCAFFOLD_Super-Scaffold_10718|quiver|pilon	124225	.	T	TA	49.25	LowCoverage;LowQual	AC=2;AF=1.00;AN=2;DP=3;FS=0.000;MLEAC=2;MLEAF=1.00;MQ=60.00;QD=16.42;SOR=1.179	GT:AD:DP:GQ:PL	1/1:0,3:3:9:86,9,0
HYBRID_SCAFFOLD_Super-Scaffold_10718|quiver|pilon	138898	.	G	GA	38.94	LowQual	AC=1;AF=0.500;AN=2;BaseQRankSum=0.731;ClippingRankSum=0.731;DP=7;FS=0.000;MLEAC=1;MLEAF=0.500;MQ=60.00;MQRankSum=0.731;QD=5.56;ReadPosRankSum=-0.731;SOR=1.981	GT:AD:DP:GQ:PL	0/1:1,4:5:13:76,0,13
HYBRID_SCAFFOLD_Super-Scaffold_10718|quiver|pilon	156236	.	G	GAGAAA	296.75	PASS	AC=2;AF=1.00;AN=2;DP=11;FS=0.000;MLEAC=2;MLEAF=1.00;MQ=58.89;QD=26.98;SOR=2.584	GT:AD:DP:GQ:PL	1/1:0,7:7:24:334,24,0
HYBRID_SCAFFOLD_Super-Scaffold_10718|quiver|pilon	239903	.	G	GAAAGA	74.25	PASS	AC=2;AF=1.00;AN=2;DP=7;FS=0.000;MLEAC=2;MLEAF=1.00;MQ=60.00;QD=10.61;SOR=0.693	GT:AD:DP:GQ:PL	1/1:0,2:2:9:111,9,0
HYBRID_SCAFFOLD_Super-Scaffold_10718|quiver|pilon	251898	.	T	TC	77	LowCoverage	AC=2;AF=1.00;AN=2;DP=4;FS=0.000;MLEAC=2;MLEAF=1.00;MQ=60.00;QD=19.25;SOR=1.609	GT:AD:DP:GQ:PL	1/1:0,4:4:12:114,12,0
HYBRID_SCAFFOLD_Super-Scaffold_10718|quiver|pilon	258073	.	GGA	G	33.73	LowQual	AC=1;AF=0.500;AN=2;BaseQRankSum=-1.537;ClippingRankSum=0.406;DP=11;FS=10.000;MLEAC=1;MLEAF=0.500;MQ=60.00;MQRankSum=0.406;QD=3.07;ReadPosRankSum=-1.537;SOR=2.776	GT:AD:DP:GQ:PL	0/1:3,3:6:46:71,0,46
HYBRID_SCAFFOLD_Super-Scaffold_10722|quiver|pilon	3133	.	C	T	103.77	PASS	AC=1;AF=0.500;AN=2;BaseQRankSum=1.856;ClippingRankSum=0.578;DP=26;FS=12.740;MLEAC=1;MLEAF=0.500;MQ=37.46;MQRankSum=-0.456;QD=3.99;ReadPosRankSum=-2.404;SOR=3.912	GT:AD:DP:GQ:PL	0/1:20,6:26:99:132,0,553
HYBRID_SCAFFOLD_Super-Scaffold_10722|quiver|pilon	108180	.	A	G	44.77	LowQual	AC=1;AF=0.500;AN=2;BaseQRankSum=1.031;ClippingRankSum=0.825;DP=11;FS=6.154;MLEAC=1;MLEAF=0.500;MQ=47.80;MQRankSum=-1.408;QD=4.07;ReadPosRankSum=-0.825;SOR=0.636	GT:AD:DP:GQ:PL	0/1:6,5:11:71:73,0,71
HYBRID_SCAFFOLD_Super-Scaffold_10722|quiver|pilon	130266	.	T	TC	56.14	LowCoverage	AC=2;AF=1.00;AN=2;DP=4;FS=0.000;MLEAC=2;MLEAF=1.00;MQ=60.00;QD=14.04;SOR=2.833	GT:AD:DP:GQ:PL	1/1:0,3:3:10:93,10,0
HYBRID_SCAFFOLD_Super-Scaffold_10722|quiver|pilon	142391	.	A	AG	54.25	LowCoverage	AC=2;AF=1.00;AN=2;DP=4;FS=0.000;MLEAC=2;MLEAF=1.00;MQ=60.00;QD=13.56;SOR=1.179	GT:AD:DP:GQ:PL	1/1:0,3:3:9:91,9,0
HYBRID_SCAFFOLD_Super-Scaffold_10722|quiver|pilon	291022	.	AAC	A	54.73	PASS	AC=1;AF=0.500;AN=2;BaseQRankSum=-0.071;ClippingRankSum=0.778;DP=26;FS=2.363;MLEAC=1;MLEAF=0.500;MQ=60.00;MQRankSum=2.475;QD=2.11;ReadPosRankSum=-0.231;SOR=1.609	GT:AD:DP:GQ:PL	0/1:10,4:14:92:92,0,269
HYBRID_SCAFFOLD_Super-Scaffold_10722|quiver|pilon	329615	.	AAC	A	220.73	PASS	AC=1;AF=0.500;AN=2;BaseQRankSum=-0.350;ClippingRankSum=-1.415;DP=71;FS=0.000;MLEAC=1;MLEAF=0.500;MQ=59.55;MQRankSum=1.780;QD=3.11;ReadPosRankSum=-0.049;SOR=0.490	GT:AD:DP:GQ:PL	0/1:27,12:39:99:258,0,727
HYBRID_SCAFFOLD_Super-Scaffold_10722|quiver|pilon	391384	.	C	CACAT	1084.73	PASS	AC=2;AF=1.00;AN=2;DP=48;FS=0.000;MLEAC=2;MLEAF=1.00;MQ=59.98;QD=22.60;SOR=0.941	GT:AD:DP:GQ:PL	1/1:0,25:25:74:1122,74,0
HYBRID_SCAFFOLD_Super-Scaffold_10722|quiver|pilon	476985	.	TCA	T	98.73	LowQD	AC=1;AF=0.500;AN=2;BaseQRankSum=1.594;ClippingRankSum=-1.625;DP=74;FS=1.596;MLEAC=1;MLEAF=0.500;MQ=60.00;MQRankSum=1.533;QD=1.33;ReadPosRankSum=1.471;SOR=1.248	GT:AD:DP:GQ:PL	0/1:38,9:47:99:136,0,961
HYBRID_SCAFFOLD_Super-Scaffold_10722|quiver|pilon	490749	.	A	T	216.77	PASS	AC=1;AF=0.500;AN=2;BaseQRankSum=-0.075;ClippingRankSum=-0.439;DP=55;FS=8.620;MLEAC=1;MLEAF=0.500;MQ=48.47;MQRankSum=-1.016;QD=3.94;ReadPosRankSum=-0.481;SOR=1.788	GT:AD:DP:GQ:PL	0/1:26,21:47:99:245,0,510
HYBRID_SCAFFOLD_Super-Scaffold_10722|quiver|pilon	491177	.	T	TG	5224.73	PASS	AC=2;AF=1.00;AN=2;BaseQRankSum=-0.035;ClippingRankSum=0.560;DP=215;FS=20.240;MLEAC=2;MLEAF=1.00;MQ=51.96;MQRankSum=-1.138;QD=24.30;ReadPosRankSum=-0.219;SOR=1.489	GT:AD:DP:GQ:PL	1/1:9,127:136:99:5262,159,0
HYBRID_SCAFFOLD_Super-Scaffold_10722|quiver|pilon	491178	.	A	AG	5269.73	PASS	AC=2;AF=1.00;AN=2;BaseQRankSum=0.420;ClippingRankSum=-0.018;DP=215;FS=20.240;MLEAC=2;MLEAF=1.00;MQ=51.96;MQRankSum=-0.814;QD=24.51;ReadPosRankSum=-0.140;SOR=1.489	GT:AD:DP:GQ:PL	1/1:9,127:136:99:5307,162,0
HYBRID_SCAFFOLD_Super-Scaffold_10722|quiver|pilon	491190	.	G	GTA	5776.73	PASS	AC=2;AF=1.00;AN=2;BaseQRankSum=1.049;ClippingRankSum=0.439;DP=203;FS=9.807;MLEAC=2;MLEAF=1.00;MQ=48.53;MQRankSum=-0.633;QD=28.46;ReadPosRankSum=0.168;SOR=1.253	GT:AD:DP:GQ:PL	1/1:11,150:161:99:5814,176,0
HYBRID_SCAFFOLD_Super-Scaffold_10722|quiver|pilon	491196	.	G	GTA	4757.73	PASS	AC=2;AF=1.00;AN=2;BaseQRankSum=2.626;ClippingRankSum=-0.210;DP=146;FS=9.096;MLEAC=2;MLEAF=1.00;MQ=44.00;MQRankSum=-1.572;QD=32.59;ReadPosRankSum=1.667;SOR=1.038	GT:AD:DP:GQ:PL	1/1:11,126:137:83:4795,83,0
HYBRID_SCAFFOLD_Super-Scaffold_10722|quiver|pilon	491806	.	GT	G	313.73	PASS	AC=1;AF=0.500;AN=2;BaseQRankSum=-1.500;ClippingRankSum=-0.481;DP=51;FS=14.374;MLEAC=1;MLEAF=0.500;MQ=48.13;MQRankSum=-0.538;QD=6.15;ReadPosRankSum=1.500;SOR=4.558	GT:AD:DP:GQ:PL	0/1:9,16:25:99:351,0,119
HYBRID_SCAFFOLD_Super-Scaffold_10722|quiver|pilon	491809	.	G	A	322.77	PASS	AC=1;AF=0.500;AN=2;BaseQRankSum=-3.241;ClippingRankSum=-0.237;DP=50;FS=13.358;MLEAC=1;MLEAF=0.500;MQ=48.26;MQRankSum=-0.659;QD=6.46;ReadPosRankSum=1.871;SOR=4.294	GT:AD:DP:GQ:PL	0/1:10,16:26:99:351,0,119
HYBRID_SCAFFOLD_Super-Scaffold_10722|quiver|pilon	539104	.	T	TC	58.25	LowCoverage	AC=2;AF=1.00;AN=2;DP=3;FS=0.000;MLEAC=2;MLEAF=1.00;MQ=60.00;QD=19.42;SOR=1.179	GT:AD:DP:GQ:PL	1/1:0,3:3:9:95,9,0
HYBRID_SCAFFOLD_Super-Scaffold_10722|quiver|pilon	544298	.	T	C	49.77	LowQual	AC=1;AF=0.500;AN=2;BaseQRankSum=1.221;ClippingRankSum=-0.684;DP=9;FS=3.332;MLEAC=1;MLEAF=0.500;MQ=46.89;MQRankSum=-1.221;QD=5.53;ReadPosRankSum=-0.684;SOR=2.303	GT:AD:DP:GQ:PL	0/1:5,3:8:78:78,0,90
HYBRID_SCAFFOLD_Super-Scaffold_10722|quiver|pilon	560507	.	T	TTTCC	39.74	LowQual	AC=1;AF=0.500;AN=2;BaseQRankSum=0.727;ClippingRankSum=0.727;DP=16;FS=0.000;MLEAC=1;MLEAF=0.500;MQ=54.58;MQRankSum=0.727;QD=2.48;ReadPosRankSum=0.727;SOR=1.609	GT:AD:DP:GQ:PL	0/1:1,3:4:28:77,0,28
HYBRID_SCAFFOLD_Super-Scaffold_10722|quiver|pilon	591640	.	T	TC	77	PASS	AC=2;AF=1.00;AN=2;DP=9;FS=0.000;MLEAC=2;MLEAF=1.00;MQ=60.00;QD=8.56;SOR=1.609	GT:AD:DP:GQ:PL	1/1:0,4:4:12:114,12,0
HYBRID_SCAFFOLD_Super-Scaffold_10722|quiver|pilon	609340	.	CGT	C	138.73	PASS	AC=1;AF=0.500;AN=2;BaseQRankSum=-2.194;ClippingRankSum=-1.139;DP=36;FS=10.050;MLEAC=1;MLEAF=0.500;MQ=60.00;MQRankSum=0.028;QD=3.85;ReadPosRankSum=-1.952;SOR=2.833	GT:AD:DP:GQ:PL	0/1:18,8:26:99:176,0,499
HYBRID_SCAFFOLD_Super-Scaffold_10722|quiver|pilon	685816	.	T	TC	61.25	LowCoverage	AC=2;AF=1.00;AN=2;DP=3;FS=0.000;MLEAC=2;MLEAF=1.00;MQ=42.43;QD=20.42;SOR=1.179	GT:AD:DP:GQ:PL	1/1:0,3:3:9:98,9,0
HYBRID_SCAFFOLD_Super-Scaffold_10722|quiver|pilon	701532	.	T	TC	83	PASS	AC=2;AF=1.00;AN=2;DP=6;FS=0.000;MLEAC=2;MLEAF=1.00;MQ=60.00;QD=13.83;SOR=3.258	GT:AD:DP:GQ:PL	1/1:0,4:4:12:120,12,0
HYBRID_SCAFFOLD_Super-Scaffold_10722|quiver|pilon	753581	.	CA	C	32.73	LowQual	AC=1;AF=0.500;AN=2;BaseQRankSum=-2.637;ClippingRankSum=-0.600;DP=18;FS=2.616;MLEAC=1;MLEAF=0.500;MQ=60.00;MQRankSum=0.289;QD=1.82;ReadPosRankSum=-1.239;SOR=0.169	GT:AD:DP:GQ:PL	0/1:8,4:12:70:70,0,175
HYBRID_SCAFFOLD_Super-Scaffold_10722|quiver|pilon	756484	.	A	AG	84	LowCoverage	AC=2;AF=1.00;AN=2;DP=4;FS=0.000;MLEAC=2;MLEAF=1.00;MQ=60.00;QD=21.00;SOR=3.258	GT:AD:DP:GQ:PL	1/1:0,4:4:12:121,12,0
HYBRID_SCAFFOLD_Super-Scaffold_10722|quiver|pilon	765869	.	GCACA	G	143.73	PASS	AC=1;AF=0.500;AN=2;BaseQRankSum=-1.545;ClippingRankSum=0.000;DP=20;FS=5.332;MLEAC=1;MLEAF=0.500;MQ=60.00;MQRankSum=-0.212;QD=7.19;ReadPosRankSum=0.696;SOR=0.674	GT:AD:DP:GQ:PL	0/1:8,5:13:99:181,0,285
HYBRID_SCAFFOLD_Super-Scaffold_10722|quiver|pilon	783716	.	T	A	111.77	PASS	AC=1;AF=0.500;AN=2;BaseQRankSum=-1.307;ClippingRankSum=1.881;DP=9;FS=0.000;MLEAC=1;MLEAF=0.500;MQ=39.01;MQRankSum=-1.652;QD=12.42;ReadPosRankSum=-1.307;SOR=1.609	GT:AD:DP:GQ:PL	0/1:5,4:9:99:140,0,189
HYBRID_SCAFFOLD_Super-Scaffold_10722|quiver|pilon	805538	.	C	CA	76	PASS	AC=2;AF=1.00;AN=2;DP=5;FS=0.000;MLEAC=2;MLEAF=1.00;MQ=60.00;QD=15.20;SOR=1.609	GT:AD:DP:GQ:PL	1/1:0,4:4:12:113,12,0
HYBRID_SCAFFOLD_Super-Scaffold_10722|quiver|pilon	835278	.	G	A	292.77	PASS	AC=1;AF=0.500;AN=2;BaseQRankSum=-2.834;ClippingRankSum=-0.266;DP=39;FS=1.323;MLEAC=1;MLEAF=0.500;MQ=55.74;MQRankSum=-3.273;QD=7.51;ReadPosRankSum=0.016;SOR=0.918	GT:AD:DP:GQ:PL	0/1:23,14:37:99:321,0,793
HYBRID_SCAFFOLD_Super-Scaffold_10722|quiver|pilon	835291	.	G	A	331.77	PASS	AC=1;AF=0.500;AN=2;BaseQRankSum=0.638;ClippingRankSum=-0.814;DP=32;FS=0.000;MLEAC=1;MLEAF=0.500;MQ=55.12;MQRankSum=-1.958;QD=10.37;ReadPosRankSum=2.530;SOR=0.527	GT:AD:DP:GQ:PL	0/1:20,10:30:99:360,0,1452
HYBRID_SCAFFOLD_Super-Scaffold_10722|quiver|pilon	835293	.	T	A	331.77	PASS	AC=1;AF=0.500;AN=2;BaseQRankSum=-0.069;ClippingRankSum=-0.161;DP=30;FS=0.000;MLEAC=1;MLEAF=0.500;MQ=55.63;MQRankSum=-1.445;QD=11.06;ReadPosRankSum=0.436;SOR=0.602	GT:AD:DP:GQ:PL	0/1:19,10:29:99:360,0,1452
HYBRID_SCAFFOLD_Super-Scaffold_10722|quiver|pilon	873441	.	C	A	41.77	LowQual	AC=1;AF=0.500;AN=2;BaseQRankSum=0.000;ClippingRankSum=1.026;DP=10;FS=4.771;MLEAC=1;MLEAF=0.500;MQ=55.41;MQRankSum=-1.026;QD=4.18;ReadPosRankSum=0.000;SOR=2.209	GT:AD:DP:GQ:PL	0/1:2,2:4:68:70,0,68
HYBRID_SCAFFOLD_Super-Scaffold_10722|quiver|pilon	884279	.	C	T	45.77	LowQual	AC=1;AF=0.500;AN=2;BaseQRankSum=-1.071;ClippingRankSum=-0.945;DP=17;FS=6.422;MLEAC=1;MLEAF=0.500;MQ=38.21;MQRankSum=-1.575;QD=2.69;ReadPosRankSum=1.449;SOR=2.833	GT:AD:DP:GQ:PL	0/1:14,3:17:74:74,0,533
HYBRID_SCAFFOLD_Super-Scaffold_10722|quiver|pilon	884293	.	T	C	39.77	LowQual	AC=1;AF=0.500;AN=2;BaseQRankSum=1.588;ClippingRankSum=0.847;DP=20;FS=2.831;MLEAC=1;MLEAF=0.500;MQ=39.58;MQRankSum=0.423;QD=1.99;ReadPosRankSum=1.588;SOR=2.247	GT:AD:DP:GQ:PL	0/1:17,3:20:68:68,0,576
HYBRID_SCAFFOLD_Super-Scaffold_10722|quiver|pilon	884343	.	C	A	54.77	PASS	AC=1;AF=0.500;AN=2;BaseQRankSum=1.660;ClippingRankSum=-0.505;DP=15;FS=6.410;MLEAC=1;MLEAF=0.500;MQ=40.26;MQRankSum=-0.217;QD=3.65;ReadPosRankSum=-1.371;SOR=2.833	GT:AD:DP:GQ:PL	0/1:12,3:15:83:83,0,451
HYBRID_SCAFFOLD_Super-Scaffold_10722|quiver|pilon	884849	.	C	CA	191.77	PASS	AC=2;AF=1.00;AN=2;DP=8;FS=0.000;MLEAC=2;MLEAF=1.00;MQ=45.71;QD=23.97;SOR=1.609	GT:AD:DP:GQ:PL	1/1:0,7:7:21:229,21,0
HYBRID_SCAFFOLD_Super-Scaffold_10728|quiver|pilon	23407	.	T	G	39.96	LowQual	AC=1;AF=0.500;AN=2;BaseQRankSum=1.754;ClippingRankSum=0.550;DP=10;FS=3.680;MLEAC=1;MLEAF=0.500;MQ=57.91;MQRankSum=0.937;QD=4.00;ReadPosRankSum=-1.754;SOR=2.494	GT:AD:DP:GQ:PL	0/1:3,4:7:5:67,0,5
HYBRID_SCAFFOLD_Super-Scaffold_10728|quiver|pilon	26363	.	T	TTG	65.73	PASS	AC=1;AF=0.500;AN=2;BaseQRankSum=0.198;ClippingRankSum=-0.922;DP=23;FS=0.000;MLEAC=1;MLEAF=0.500;MQ=58.83;MQRankSum=-0.922;QD=2.86;ReadPosRankSum=-0.922;SOR=1.609	GT:AD:DP:GQ:PL	0/1:2,5:7:51:103,0,51
HYBRID_SCAFFOLD_Super-Scaffold_10728|quiver|pilon	59124	.	C	T	95.77	PASS	AC=1;AF=0.500;AN=2;BaseQRankSum=-0.227;ClippingRankSum=0.906;DP=16;FS=0.000;MLEAC=1;MLEAF=0.500;MQ=46.44;MQRankSum=-2.379;QD=5.99;ReadPosRankSum=2.492;SOR=0.804	GT:AD:DP:GQ:PL	0/1:11,5:16:99:124,0,397
HYBRID_SCAFFOLD_Super-Scaffold_10728|quiver|pilon	93222	.	C	CT	71	PASS	AC=2;AF=1.00;AN=2;DP=6;FS=0.000;MLEAC=2;MLEAF=1.00;MQ=60.00;QD=11.83;SOR=1.609	GT:AD:DP:GQ:PL	1/1:0,4:4:12:108,12,0
HYBRID_SCAFFOLD_Super-Scaffold_10728|quiver|pilon	111618	.	G	C	109.77	PASS	AC=1;AF=0.500;AN=2;BaseQRankSum=-1.761;ClippingRankSum=-1.299;DP=29;FS=2.062;MLEAC=1;MLEAF=0.500;MQ=43.71;MQRankSum=-2.685;QD=3.79;ReadPosRankSum=0.087;SOR=0.774	GT:AD:DP:GQ:PL	0/1:24,5:29:99:138,0,1101
HYBRID_SCAFFOLD_Super-Scaffold_10728|quiver|pilon	111621	.	GA	G	100.73	PASS	AC=1;AF=0.500;AN=2;BaseQRankSum=-1.645;ClippingRankSum=0.144;DP=29;FS=2.062;MLEAC=1;MLEAF=0.500;MQ=43.71;MQRankSum=-2.511;QD=3.47;ReadPosRankSum=-0.087;SOR=0.774	GT:AD:DP:GQ:PL	0/1:24,5:29:99:138,0,1101
HYBRID_SCAFFOLD_Super-Scaffold_10728|quiver|pilon	195228	.	C	CTCTT	389.74	PASS	AC=2;AF=1.00;AN=2;DP=17;FS=0.000;MLEAC=2;MLEAF=1.00;MQ=59.94;QD=22.93;SOR=1.085	GT:AD:DP:GQ:PL	1/1:0,10:10:30:427,30,0
HYBRID_SCAFFOLD_Super-Scaffold_10728|quiver|pilon	221638	.	AGT	A	49.73	LowQual	AC=1;AF=0.500;AN=2;BaseQRankSum=0.000;ClippingRankSum=0.361;DP=20;FS=0.000;MLEAC=1;MLEAF=0.500;MQ=60.00;MQRankSum=0.000;QD=2.49;ReadPosRankSum=-0.922;SOR=0.446	GT:AD:DP:GQ:PL	0/1:5,4:9:87:87,0,111
HYBRID_SCAFFOLD_Super-Scaffold_10728|quiver|pilon	233106	.	C	CTG	99.74	PASS	AC=1;AF=0.500;AN=2;BaseQRankSum=-0.572;ClippingRankSum=-0.572;DP=58;FS=3.332;MLEAC=1;MLEAF=0.500;MQ=58.88;MQRankSum=0.572;QD=1.72;ReadPosRankSum=-1.067;SOR=2.303	GT:AD:DP:GQ:PL	0/1:2,6:8:26:137,0,26
HYBRID_SCAFFOLD_Super-Scaffold_10728|quiver|pilon	252338	.	G	GT	77	PASS	AC=2;AF=1.00;AN=2;DP=6;FS=0.000;MLEAC=2;MLEAF=1.00;MQ=60.00;QD=12.83;SOR=0.693	GT:AD:DP:GQ:PL	1/1:0,4:4:12:114,12,0
HYBRID_SCAFFOLD_Super-Scaffold_10728|quiver|pilon	273545	.	A	AG	55.25	LowCoverage	AC=2;AF=1.00;AN=2;DP=3;FS=0.000;MLEAC=2;MLEAF=1.00;MQ=60.00;QD=18.42;SOR=2.833	GT:AD:DP:GQ:PL	1/1:0,3:3:9:92,9,0
HYBRID_SCAFFOLD_Super-Scaffold_10728|quiver|pilon	308134	.	GTC	G	30.73	LowQual	AC=1;AF=0.500;AN=2;BaseQRankSum=1.031;ClippingRankSum=-0.825;DP=18;FS=6.154;MLEAC=1;MLEAF=0.500;MQ=50.23;MQRankSum=-0.387;QD=1.71;ReadPosRankSum=0.000;SOR=2.258	GT:AD:DP:GQ:PL	0/1:5,6:11:68:68,0,78
HYBRID_SCAFFOLD_Super-Scaffold_10728|quiver|pilon	321486	.	CGT	C	63.73	LowQD	AC=1;AF=0.500;AN=2;BaseQRankSum=0.849;ClippingRankSum=-2.069;DP=46;FS=0.000;MLEAC=1;MLEAF=0.500;MQ=58.38;MQRankSum=0.106;QD=1.39;ReadPosRankSum=1.272;SOR=0.665	GT:AD:DP:GQ:PL	0/1:21,7:28:99:101,0,522
HYBRID_SCAFFOLD_Super-Scaffold_10728|quiver|pilon	434777	.	CGT	C	43.73	LowQD;LowQual	AC=1;AF=0.500;AN=2;BaseQRankSum=-0.821;ClippingRankSum=0.500;DP=43;FS=10.818;MLEAC=1;MLEAF=0.500;MQ=60.00;MQRankSum=-0.701;QD=1.02;ReadPosRankSum=1.762;SOR=2.250	GT:AD:DP:GQ:PL	0/1:32,6:38:81:81,0,949
HYBRID_SCAFFOLD_Super-Scaffold_10728|quiver|pilon	493234	.	T	TAC	270.75	PASS	AC=1;AF=0.500;AN=2;BaseQRankSum=1.283;ClippingRankSum=-0.493;DP=16;FS=0.000;MLEAC=1;MLEAF=0.500;MQ=57.97;MQRankSum=-0.493;QD=16.92;ReadPosRankSum=1.678;SOR=0.859	GT:AD:DP:GQ:PL	0/1:2,11:13:24:308,0,24
HYBRID_SCAFFOLD_Super-Scaffold_10728|quiver|pilon	715090	.	A	AAAG	232.80	PASS	AC=2;AF=1.00;AN=2;DP=8;FS=0.000;MLEAC=2;MLEAF=1.00;MQ=57.57;QD=29.10;SOR=1.329	GT:AD:DP:GQ:PL	1/1:0,6:6:18:270,18,0
HYBRID_SCAFFOLD_Super-Scaffold_10728|quiver|pilon	952506	.	C	CTCTT	142	PASS	AC=2;AF=1.00;AN=2;DP=15;FS=0.000;MLEAC=2;MLEAF=1.00;MQ=57.85;QD=9.47;SOR=3.258	GT:AD:DP:GQ:PL	1/1:0,4:4:12:179,12,0
HYBRID_SCAFFOLD_Super-Scaffold_10728|quiver|pilon	973045	.	A	G	148.77	PASS	AC=1;AF=0.500;AN=2;BaseQRankSum=-1.875;ClippingRankSum=0.875;DP=33;FS=0.000;MLEAC=1;MLEAF=0.500;MQ=55.03;MQRankSum=-3.775;QD=4.51;ReadPosRankSum=0.825;SOR=0.622	GT:AD:DP:GQ:PL	0/1:25,6:31:99:177,0,1629
HYBRID_SCAFFOLD_Super-Scaffold_10728|quiver|pilon	973046	.	T	A	148.77	PASS	AC=1;AF=0.500;AN=2;BaseQRankSum=-1.892;ClippingRankSum=-1.011;DP=32;FS=0.000;MLEAC=1;MLEAF=0.500;MQ=54.87;MQRankSum=-3.759;QD=4.65;ReadPosRankSum=0.907;SOR=0.551	GT:AD:DP:GQ:PL	0/1:24,6:30:99:177,0,1629
HYBRID_SCAFFOLD_Super-Scaffold_10728|quiver|pilon	1033792	.	CTG	C	31.73	LowQual	AC=1;AF=0.500;AN=2;BaseQRankSum=-0.555;ClippingRankSum=0.000;DP=16;FS=3.090;MLEAC=1;MLEAF=0.500;MQ=59.53;MQRankSum=1.294;QD=1.98;ReadPosRankSum=0.740;SOR=2.494	GT:AD:DP:GQ:PL	0/1:9,3:12:69:69,0,234
HYBRID_SCAFFOLD_Super-Scaffold_10728|quiver|pilon	1079857	.	A	T	79.77	SnpCluster	AC=1;AF=0.500;AN=2;BaseQRankSum=-2.595;ClippingRankSum=-1.046;DP=24;FS=0.000;MLEAC=1;MLEAF=0.500;MQ=57.37;MQRankSum=-3.137;QD=3.32;ReadPosRankSum=2.053;SOR=0.392	GT:AD:DP:GQ:PL	0/1:20,4:24:99:108,0,1855
HYBRID_SCAFFOLD_Super-Scaffold_10728|quiver|pilon	1079866	.	G	T	79.77	SnpCluster	AC=1;AF=0.500;AN=2;BaseQRankSum=-2.149;ClippingRankSum=0.527;DP=23;FS=0.000;MLEAC=1;MLEAF=0.500;MQ=57.26;MQRankSum=-3.123;QD=3.47;ReadPosRankSum=1.501;SOR=0.446	GT:AD:DP:GQ:PL	0/1:19,4:23:99:108,0,1870
HYBRID_SCAFFOLD_Super-Scaffold_10728|quiver|pilon	1079867	.	C	T	79.77	SnpCluster	AC=1;AF=0.500;AN=2;BaseQRankSum=-2.086;ClippingRankSum=0.383;DP=22;FS=0.000;MLEAC=1;MLEAF=0.500;MQ=57.13;MQRankSum=-3.107;QD=3.63;ReadPosRankSum=1.064;SOR=0.512	GT:AD:DP:GQ:PL	0/1:18,4:22:99:108,0,1870
HYBRID_SCAFFOLD_Super-Scaffold_10728|quiver|pilon	1118025	.	G	GT	42.25	LowQual	AC=2;AF=1.00;AN=2;DP=5;FS=0.000;MLEAC=2;MLEAF=1.00;MQ=60.00;QD=8.45;SOR=1.179	GT:AD:DP:GQ:PL	1/1:0,3:3:9:79,9,0
HYBRID_SCAFFOLD_Super-Scaffold_10728|quiver|pilon	1120380	.	ATG	A	104.73	PASS	AC=1;AF=0.500;AN=2;BaseQRankSum=0.717;ClippingRankSum=-1.399;DP=36;FS=2.881;MLEAC=1;MLEAF=0.500;MQ=59.27;MQRankSum=-0.990;QD=2.91;ReadPosRankSum=-0.193;SOR=1.670	GT:AD:DP:GQ:PL	0/1:14,8:22:99:142,0,281
HYBRID_SCAFFOLD_Super-Scaffold_10728|quiver|pilon	1132646	.	T	TG	54.25	PASS	AC=2;AF=1.00;AN=2;DP=5;FS=0.000;MLEAC=2;MLEAF=1.00;MQ=60.00;QD=10.85;SOR=1.179	GT:AD:DP:GQ:PL	1/1:0,3:3:9:91,9,0
HYBRID_SCAFFOLD_Super-Scaffold_10728|quiver|pilon	1154277	.	A	T	389.77	PASS	AC=1;AF=0.500;AN=2;BaseQRankSum=-1.304;ClippingRankSum=0.250;DP=25;FS=0.000;MLEAC=1;MLEAF=0.500;MQ=60.00;MQRankSum=0.860;QD=15.59;ReadPosRankSum=-0.471;SOR=0.818	GT:AD:DP:GQ:PL	0/1:10,15:25:99:418,0,296
HYBRID_SCAFFOLD_Super-Scaffold_10728|quiver|pilon	1154312	.	C	T	547.77	PASS	AC=1;AF=0.500;AN=2;BaseQRankSum=0.741;ClippingRankSum=1.139;DP=33;FS=3.073;MLEAC=1;MLEAF=0.500;MQ=60.00;MQRankSum=1.320;QD=16.60;ReadPosRankSum=1.573;SOR=0.313	GT:AD:DP:GQ:PL	0/1:18,15:33:99:576,0,711
HYBRID_SCAFFOLD_Super-Scaffold_10728|quiver|pilon	1154313	.	A	G	547.77	PASS	AC=1;AF=0.500;AN=2;BaseQRankSum=1.645;ClippingRankSum=0.488;DP=33;FS=3.073;MLEAC=1;MLEAF=0.500;MQ=60.00;MQRankSum=-0.850;QD=16.60;ReadPosRankSum=1.537;SOR=0.313	GT:AD:DP:GQ:PL	0/1:18,15:33:99:576,0,711
HYBRID_SCAFFOLD_Super-Scaffold_10728|quiver|pilon	1154368	.	T	C	737.77	PASS	AC=1;AF=0.500;AN=2;BaseQRankSum=0.617;ClippingRankSum=-0.752;DP=56;FS=0.000;MLEAC=1;MLEAF=0.500;MQ=60.00;MQRankSum=-0.110;QD=13.17;ReadPosRankSum=0.803;SOR=0.665	GT:AD:DP:GQ:PL	0/1:30,25:55:99:766,0,928
HYBRID_SCAFFOLD_Super-Scaffold_10728|quiver|pilon	1154439	.	G	A	355.77	PASS	AC=1;AF=0.500;AN=2;BaseQRankSum=-0.681;ClippingRankSum=-0.582;DP=41;FS=12.414;MLEAC=1;MLEAF=0.500;MQ=60.00;MQRankSum=1.412;QD=8.68;ReadPosRankSum=2.110;SOR=3.166	GT:AD:DP:GQ:PL	0/1:26,11:37:99:384,0,1031
HYBRID_SCAFFOLD_Super-Scaffold_10728|quiver|pilon	1154444	.	C	T	361.77	PASS	AC=1;AF=0.500;AN=2;BaseQRankSum=-1.546;ClippingRankSum=0.728;DP=39;FS=9.431;MLEAC=1;MLEAF=0.500;MQ=60.00;MQRankSum=0.977;QD=9.28;ReadPosRankSum=2.647;SOR=2.849	GT:AD:DP:GQ:PL	0/1:24,11:35:99:390,0,975
HYBRID_SCAFFOLD_Super-Scaffold_10728|quiver|pilon	1180015	.	CT	C	77.73	PASS	AC=1;AF=0.500;AN=2;BaseQRankSum=0.640;ClippingRankSum=1.279;DP=24;FS=4.465;MLEAC=1;MLEAF=0.500;MQ=41.98;MQRankSum=-0.355;QD=3.24;ReadPosRankSum=-1.006;SOR=1.819	GT:AD:DP:GQ:PL	0/1:19,5:24:99:115,0,640
HYBRID_SCAFFOLD_Super-Scaffold_10728|quiver|pilon	1180089	.	G	T	196.77	PASS	AC=1;AF=0.500;AN=2;BaseQRankSum=-0.530;ClippingRankSum=-0.295;DP=15;FS=2.187;MLEAC=1;MLEAF=0.500;MQ=48.34;MQRankSum=-2.534;QD=13.12;ReadPosRankSum=1.355;SOR=1.371	GT:AD:DP:GQ:PL	0/1:9,6:15:99:225,0,334
HYBRID_SCAFFOLD_Super-Scaffold_10728|quiver|pilon	1180096	.	G	A	202.77	PASS	AC=1;AF=0.500;AN=2;BaseQRankSum=-0.869;ClippingRankSum=0.000;DP=12;FS=0.000;MLEAC=1;MLEAF=0.500;MQ=47.39;MQRankSum=-2.205;QD=16.90;ReadPosRankSum=0.000;SOR=0.169	GT:AD:DP:GQ:PL	0/1:6,6:12:99:231,0,272
HYBRID_SCAFFOLD_Super-Scaffold_10728|quiver|pilon	1228701	.	T	TA	49.25	LowCoverage;LowQual	AC=2;AF=1.00;AN=2;DP=4;FS=0.000;MLEAC=2;MLEAF=1.00;MQ=60.00;QD=12.31;SOR=1.179	GT:AD:DP:GQ:PL	1/1:0,3:3:9:86,9,0
HYBRID_SCAFFOLD_Super-Scaffold_10741|quiver|pilon	17217	.	T	A	63.77	PASS	AC=1;AF=0.500;AN=2;BaseQRankSum=1.433;ClippingRankSum=-0.349;DP=24;FS=13.318;MLEAC=1;MLEAF=0.500;MQ=39.21;MQRankSum=-0.736;QD=2.66;ReadPosRankSum=1.588;SOR=3.238	GT:AD:DP:GQ:PL	0/1:20,4:24:92:92,0,687
HYBRID_SCAFFOLD_Super-Scaffold_10741|quiver|pilon	70556	.	T	TC	212.77	PASS	AC=2;AF=1.00;AN=2;DP=7;FS=0.000;MLEAC=2;MLEAF=1.00;MQ=60.00;QD=30.40;SOR=2.584	GT:AD:DP:GQ:PL	1/1:0,7:7:21:250,21,0
HYBRID_SCAFFOLD_Super-Scaffold_10741|quiver|pilon	96031	.	A	AC	61.25	PASS	AC=2;AF=1.00;AN=2;DP=5;FS=0.000;MLEAC=2;MLEAF=1.00;MQ=60.00;QD=12.25;SOR=1.179	GT:AD:DP:GQ:PL	1/1:0,3:3:9:98,9,0
HYBRID_SCAFFOLD_Super-Scaffold_10741|quiver|pilon	129136	.	T	TG	49.25	LowQual	AC=2;AF=1.00;AN=2;DP=7;FS=0.000;MLEAC=2;MLEAF=1.00;MQ=60.00;QD=7.04;SOR=1.179	GT:AD:DP:GQ:PL	1/1:0,3:3:9:86,9,0
HYBRID_SCAFFOLD_Super-Scaffold_10741|quiver|pilon	150359	.	G	A	175.77	PASS	AC=1;AF=0.500;AN=2;BaseQRankSum=-0.597;ClippingRankSum=-0.278;DP=18;FS=6.154;MLEAC=1;MLEAF=0.500;MQ=44.99;MQRankSum=1.663;QD=9.76;ReadPosRankSum=1.246;SOR=1.447	GT:AD:DP:GQ:PL	0/1:4,7:11:99:204,0,104
HYBRID_SCAFFOLD_Super-Scaffold_10741|quiver|pilon	150360	.	G	A	175.77	PASS	AC=1;AF=0.500;AN=2;BaseQRankSum=0.000;ClippingRankSum=0.678;DP=18;FS=6.154;MLEAC=1;MLEAF=0.500;MQ=44.99;MQRankSum=1.246;QD=9.76;ReadPosRankSum=1.663;SOR=1.447	GT:AD:DP:GQ:PL	0/1:4,7:11:99:204,0,104
HYBRID_SCAFFOLD_Super-Scaffold_10741|quiver|pilon	177523	.	C	A	42.77	LowQD;LowQual	AC=1;AF=0.500;AN=2;BaseQRankSum=-1.336;ClippingRankSum=-1.057;DP=34;FS=4.499;MLEAC=1;MLEAF=0.500;MQ=53.79;MQRankSum=-2.226;QD=1.26;ReadPosRankSum=1.781;SOR=1.855	GT:AD:DP:GQ:PL	0/1:25,5:30:71:71,0,907
HYBRID_SCAFFOLD_Super-Scaffold_10741|quiver|pilon	177539	.	C	G	145.77	PASS	AC=1;AF=0.500;AN=2;BaseQRankSum=-2.680;ClippingRankSum=0.410;DP=36;FS=0.000;MLEAC=1;MLEAF=0.500;MQ=52.61;MQRankSum=-2.873;QD=4.05;ReadPosRankSum=1.086;SOR=0.772	GT:AD:DP:GQ:PL	0/1:26,6:32:99:174,0,1285
HYBRID_SCAFFOLD_Super-Scaffold_10741|quiver|pilon	177541	.	G	A	145.77	PASS	AC=1;AF=0.500;AN=2;BaseQRankSum=-2.625;ClippingRankSum=-1.125;DP=35;FS=0.000;MLEAC=1;MLEAF=0.500;MQ=52.38;MQRankSum=-2.875;QD=4.16;ReadPosRankSum=1.125;SOR=0.674	GT:AD:DP:GQ:PL	0/1:25,6:31:99:174,0,1285
HYBRID_SCAFFOLD_Super-Scaffold_10741|quiver|pilon	177566	.	T	C	53.77	LowQD	AC=1;AF=0.500;AN=2;BaseQRankSum=-3.407;ClippingRankSum=0.767;DP=38;FS=0.000;MLEAC=1;MLEAF=0.500;MQ=52.57;MQRankSum=-3.194;QD=1.41;ReadPosRankSum=-0.724;SOR=0.859	GT:AD:DP:GQ:PL	0/1:27,7:34:82:82,0,957
HYBRID_SCAFFOLD_Super-Scaffold_10741|quiver|pilon	178343	.	C	CT	50.25	LowCoverage	AC=2;AF=1.00;AN=2;DP=4;FS=0.000;MLEAC=2;MLEAF=1.00;MQ=60.00;QD=12.56;SOR=1.179	GT:AD:DP:GQ:PL	1/1:0,3:3:9:87,9,0
HYBRID_SCAFFOLD_Super-Scaffold_10741|quiver|pilon	181967	.	TAG	T	106.73	PASS	AC=1;AF=0.500;AN=2;BaseQRankSum=-0.781;ClippingRankSum=0.000;DP=30;FS=4.682;MLEAC=1;MLEAF=0.500;MQ=42.86;MQRankSum=3.188;QD=3.56;ReadPosRankSum=1.257;SOR=0.724	GT:AD:DP:GQ:PL	0/1:21,5:26:99:144,0,839
HYBRID_SCAFFOLD_Super-Scaffold_10741|quiver|pilon	261298	.	T	TCA	53.73	PASS	AC=1;AF=0.500;AN=2;BaseQRankSum=1.300;ClippingRankSum=-0.550;DP=25;FS=0.000;MLEAC=1;MLEAF=0.500;MQ=60.00;MQRankSum=-1.300;QD=2.15;ReadPosRankSum=1.754;SOR=1.022	GT:AD:DP:GQ:PL	0/1:3,4:7:41:91,0,41
HYBRID_SCAFFOLD_Super-Scaffold_10741|quiver|pilon	270027	.	CTCTT	C	99.25	PASS	AC=2;AF=1.00;AN=2;DP=10;FS=0.000;MLEAC=2;MLEAF=1.00;MQ=60.00;QD=9.92;SOR=1.179	GT:AD:DP:GQ:PL	1/1:0,3:3:9:136,9,0
HYBRID_SCAFFOLD_Super-Scaffold_10741|quiver|pilon	356280	.	GA	G	71.73	PASS	AC=1;AF=0.500;AN=2;BaseQRankSum=-1.532;ClippingRankSum=0.825;DP=11;FS=0.000;MLEAC=1;MLEAF=0.500;MQ=60.00;MQRankSum=0.825;QD=6.52;ReadPosRankSum=2.181;SOR=1.022	GT:AD:DP:GQ:PL	0/1:6,5:11:99:109,0,136
HYBRID_SCAFFOLD_Super-Scaffold_10741|quiver|pilon	387067	.	T	A	32.77	LowQual	AC=1;AF=0.500;AN=2;BaseQRankSum=1.345;ClippingRankSum=-0.269;DP=16;FS=6.726;MLEAC=1;MLEAF=0.500;MQ=33.58;MQRankSum=0.000;QD=2.05;ReadPosRankSum=-0.135;SOR=2.819	GT:AD:DP:GQ:PL	0/1:13,3:16:61:61,0,405
HYBRID_SCAFFOLD_Super-Scaffold_10741|quiver|pilon	387144	.	T	A	104.77	PASS	AC=1;AF=0.500;AN=2;BaseQRankSum=0.298;ClippingRankSum=1.234;DP=22;FS=2.103;MLEAC=1;MLEAF=0.500;MQ=33.35;MQRankSum=-0.809;QD=4.76;ReadPosRankSum=0.043;SOR=1.302	GT:AD:DP:GQ:PL	0/1:18,4:22:99:133,0,761
HYBRID_SCAFFOLD_Super-Scaffold_10741|quiver|pilon	387153	.	T	G	107.77	PASS	AC=1;AF=0.500;AN=2;BaseQRankSum=0.078;ClippingRankSum=-0.783;DP=22;FS=4.904;MLEAC=1;MLEAF=0.500;MQ=33.67;MQRankSum=-1.175;QD=4.90;ReadPosRankSum=-0.078;SOR=1.954	GT:AD:DP:GQ:PL	0/1:17,5:22:99:136,0,729
HYBRID_SCAFFOLD_Super-Scaffold_10741|quiver|pilon	387199	.	C	G	30.77	LowQD;LowQual	AC=1;AF=0.500;AN=2;BaseQRankSum=1.877;ClippingRankSum=0.444;DP=27;FS=9.748;MLEAC=1;MLEAF=0.500;MQ=37.64;MQRankSum=-2.082;QD=1.14;ReadPosRankSum=0.580;SOR=3.252	GT:AD:DP:GQ:PL	0/1:23,4:27:59:59,0,772
HYBRID_SCAFFOLD_Super-Scaffold_10741|quiver|pilon	404410	.	T	TG	77	PASS	AC=2;AF=1.00;AN=2;DP=8;FS=0.000;MLEAC=2;MLEAF=1.00;MQ=60.00;QD=9.62;SOR=3.258	GT:AD:DP:GQ:PL	1/1:0,4:4:12:114,12,0
HYBRID_SCAFFOLD_Super-Scaffold_10741|quiver|pilon	416655	.	TTG	T	263.92	PASS	AC=1;AF=0.500;AN=2;BaseQRankSum=1.826;ClippingRankSum=1.182;DP=29;FS=0.000;MLEAC=1;MLEAF=0.500;MQ=59.42;MQRankSum=0.107;QD=9.10;ReadPosRankSum=0.752;SOR=1.085	GT:AD:DP:GQ:PL	0/1:2,12:14:18:300,0,18
HYBRID_SCAFFOLD_Super-Scaffold_10741|quiver|pilon	437779	.	G	GT	42.25	LowQual	AC=2;AF=1.00;AN=2;DP=10;FS=0.000;MLEAC=2;MLEAF=1.00;MQ=60.00;QD=4.22;SOR=1.179	GT:AD:DP:GQ:PL	1/1:0,3:3:9:79,9,0
HYBRID_SCAFFOLD_Super-Scaffold_10751|quiver|pilon	31563	.	A	AAAG	31.71	LowQual	AC=2;AF=1.00;AN=2;DP=7;FS=0.000;MLEAC=2;MLEAF=1.00;MQ=53.28;QD=4.53;SOR=0.693	GT:AD:DP:GQ:PL	1/1:0,2:2:6:68,6,0
HYBRID_SCAFFOLD_Super-Scaffold_10751|quiver|pilon	119002	.	C	CG	49.25	LowQual	AC=2;AF=1.00;AN=2;DP=5;FS=0.000;MLEAC=2;MLEAF=1.00;MQ=60.00;QD=9.85;SOR=1.179	GT:AD:DP:GQ:PL	1/1:0,3:3:9:86,9,0
HYBRID_SCAFFOLD_Super-Scaffold_10751|quiver|pilon	174111	.	TCA	T	30.73	LowQD;LowQual	AC=1;AF=0.500;AN=2;BaseQRankSum=-0.905;ClippingRankSum=-0.510;DP=68;FS=3.595;MLEAC=1;MLEAF=0.500;MQ=60.00;MQRankSum=0.148;QD=0.45;ReadPosRankSum=-1.586;SOR=1.445	GT:AD:DP:GQ:PL	0/1:36,7:43:68:68,0,1068
HYBRID_SCAFFOLD_Super-Scaffold_10751|quiver|pilon	176037	.	T	C	234.77	PASS	AC=1;AF=0.500;AN=2;BaseQRankSum=1.825;ClippingRankSum=-0.709;DP=50;FS=10.230;MLEAC=1;MLEAF=0.500;MQ=57.20;MQRankSum=-4.545;QD=4.70;ReadPosRankSum=0.616;SOR=2.387	GT:AD:DP:GQ:PL	0/1:37,12:49:99:263,0,995
HYBRID_SCAFFOLD_Super-Scaffold_10751|quiver|pilon	176154	.	T	TA	563.73	PASS	AC=1;AF=0.500;AN=2;BaseQRankSum=1.088;ClippingRankSum=-1.332;DP=52;FS=0.000;MLEAC=1;MLEAF=0.500;MQ=54.90;MQRankSum=-3.184;QD=10.84;ReadPosRankSum=1.109;SOR=0.681	GT:AD:DP:GQ:PL	0/1:29,20:49:99:601,0,938
HYBRID_SCAFFOLD_Super-Scaffold_10751|quiver|pilon	176207	.	C	T	443.77	PASS	AC=1;AF=0.500;AN=2;BaseQRankSum=0.819;ClippingRankSum=0.884;DP=48;FS=9.344;MLEAC=1;MLEAF=0.500;MQ=56.18;MQRankSum=-5.691;QD=9.25;ReadPosRankSum=2.242;SOR=2.156	GT:AD:DP:GQ:PL	0/1:31,17:48:99:472,0,910
HYBRID_SCAFFOLD_Super-Scaffold_10751|quiver|pilon	178023	.	T	C	687.77	PASS	AC=1;AF=0.500;AN=2;BaseQRankSum=0.992;ClippingRankSum=-0.890;DP=28;FS=1.744;MLEAC=1;MLEAF=0.500;MQ=41.29;MQRankSum=0.992;QD=24.56;ReadPosRankSum=0.432;SOR=0.324	GT:AD:DP:GQ:PL	0/1:8,20:28:99:716,0,241
HYBRID_SCAFFOLD_Super-Scaffold_10751|quiver|pilon	390535	.	C	CA	149.75	PASS	AC=2;AF=1.00;AN=2;DP=11;FS=0.000;MLEAC=2;MLEAF=1.00;MQ=60.00;QD=13.61;SOR=1.179	GT:AD:DP:GQ:PL	1/1:0,8:8:24:187,24,0
HYBRID_SCAFFOLD_Super-Scaffold_10751|quiver|pilon	393001	.	G	A	171.77	PASS	AC=1;AF=0.500;AN=2;BaseQRankSum=0.955;ClippingRankSum=1.457;DP=17;FS=14.622;MLEAC=1;MLEAF=0.500;MQ=53.52;MQRankSum=-3.367;QD=10.10;ReadPosRankSum=1.055;SOR=3.900	GT:AD:DP:GQ:PL	0/1:11,6:17:99:200,0,386
HYBRID_SCAFFOLD_Super-Scaffold_10751|quiver|pilon	393047	.	C	T	148.77	PASS	AC=1;AF=0.500;AN=2;BaseQRankSum=-0.335;ClippingRankSum=-0.634;DP=23;FS=4.993;MLEAC=1;MLEAF=0.500;MQ=48.35;MQRankSum=-2.273;QD=6.47;ReadPosRankSum=0.261;SOR=1.934	GT:AD:DP:GQ:PL	0/1:18,5:23:99:177,0,807
HYBRID_SCAFFOLD_Super-Scaffold_10751|quiver|pilon	393053	.	A	G	146.77	PASS	AC=1;AF=0.500;AN=2;BaseQRankSum=-1.050;ClippingRankSum=0.286;DP=25;FS=4.222;MLEAC=1;MLEAF=0.500;MQ=47.74;MQRankSum=-3.277;QD=5.87;ReadPosRankSum=-0.477;SOR=1.206	GT:AD:DP:GQ:PL	0/1:19,6:25:99:175,0,829
HYBRID_SCAFFOLD_Super-Scaffold_10751|quiver|pilon	401666	.	CATCT	C	323.74	PASS	AC=2;AF=1.00;AN=2;DP=17;FS=0.000;MLEAC=2;MLEAF=1.00;MQ=50.41;QD=19.04;SOR=1.179	GT:AD:DP:GQ:PL	1/1:0,8:8:25:361,25,0
HYBRID_SCAFFOLD_Super-Scaffold_10751|quiver|pilon	431885	.	CCTAT	C	100.14	PASS	AC=2;AF=1.00;AN=2;DP=22;FS=0.000;MLEAC=2;MLEAF=1.00;MQ=44.52;QD=4.55;SOR=1.179	GT:AD:DP:GQ:PL	1/1:0,3:3:10:137,10,0
HYBRID_SCAFFOLD_Super-Scaffold_10751|quiver|pilon	444030	.	TGA	T	138.73	PASS	AC=1;AF=0.500;AN=2;BaseQRankSum=-1.203;ClippingRankSum=0.248;DP=13;FS=2.808;MLEAC=1;MLEAF=0.500;MQ=59.29;MQRankSum=1.683;QD=10.67;ReadPosRankSum=-0.573;SOR=1.170	GT:AD:DP:GQ:PL	0/1:3,6:9:73:176,0,73
HYBRID_SCAFFOLD_Super-Scaffold_10751|quiver|pilon	527560	.	T	TG	111.37	PASS	AC=1;AF=0.500;AN=2;BaseQRankSum=-0.742;ClippingRankSum=0.742;DP=10;FS=0.000;MLEAC=1;MLEAF=0.500;MQ=60.00;MQRankSum=0.742;QD=11.14;ReadPosRankSum=0.742;SOR=1.179	GT:AD:DP:GQ:PL	0/1:1,6:7:8:148,0,8
HYBRID_SCAFFOLD_Super-Scaffold_10751|quiver|pilon	559941	.	T	TTAA	98.25	PASS	AC=2;AF=1.00;AN=2;DP=7;FS=0.000;MLEAC=2;MLEAF=1.00;MQ=60.00;QD=14.04;SOR=1.179	GT:AD:DP:GQ:PL	1/1:0,3:3:9:135,9,0
HYBRID_SCAFFOLD_Super-Scaffold_10751|quiver|pilon	566472	.	G	C	43.77	LowQual	AC=1;AF=0.500;AN=2;BaseQRankSum=1.149;ClippingRankSum=0.886;DP=28;FS=8.783;MLEAC=1;MLEAF=0.500;MQ=35.22;MQRankSum=-0.886;QD=1.56;ReadPosRankSum=2.134;SOR=2.964	GT:AD:DP:GQ:PL	0/1:24,4:28:72:72,0,728
HYBRID_SCAFFOLD_Super-Scaffold_10751|quiver|pilon	566545	.	CA	C	57.73	PASS	AC=1;AF=0.500;AN=2;BaseQRankSum=0.303;ClippingRankSum=0.910;DP=16;FS=2.769;MLEAC=1;MLEAF=0.500;MQ=33.41;MQRankSum=0.182;QD=3.61;ReadPosRankSum=0.667;SOR=1.609	GT:AD:DP:GQ:PL	0/1:12,4:16:95:95,0,379
HYBRID_SCAFFOLD_Super-Scaffold_10751|quiver|pilon	599079	.	C	CT	36.25	LowQual	AC=2;AF=1.00;AN=2;DP=8;FS=0.000;MLEAC=2;MLEAF=1.00;MQ=60.00;QD=4.53;SOR=1.179	GT:AD:DP:GQ:PL	1/1:0,3:3:9:73,9,0
HYBRID_SCAFFOLD_Super-Scaffold_10751|quiver|pilon	675899	.	CAG	C	36.73	LowQual	AC=1;AF=0.500;AN=2;BaseQRankSum=1.203;ClippingRankSum=0.248;DP=14;FS=0.000;MLEAC=1;MLEAF=0.500;MQ=56.64;MQRankSum=-0.573;QD=2.62;ReadPosRankSum=-0.573;SOR=1.022	GT:AD:DP:GQ:PL	0/1:6,3:9:74:74,0,163
HYBRID_SCAFFOLD_Super-Scaffold_10751|quiver|pilon	695625	.	GCA	G	42.73	LowQual	AC=1;AF=0.500;AN=2;BaseQRankSum=1.652;ClippingRankSum=0.361;DP=14;FS=0.000;MLEAC=1;MLEAF=0.500;MQ=59.66;MQRankSum=0.361;QD=3.05;ReadPosRankSum=0.922;SOR=0.446	GT:AD:DP:GQ:PL	0/1:5,4:9:80:80,0,111
HYBRID_SCAFFOLD_Super-Scaffold_10751|quiver|pilon	698845	.	A	AC	77	PASS	AC=2;AF=1.00;AN=2;DP=5;FS=0.000;MLEAC=2;MLEAF=1.00;MQ=60.00;QD=15.40;SOR=1.609	GT:AD:DP:GQ:PL	1/1:0,4:4:12:114,12,0
HYBRID_SCAFFOLD_Super-Scaffold_10751|quiver|pilon	708771	.	T	TA	96.87	PASS	AC=2;AF=1.00;AN=2;DP=7;FS=0.000;MLEAC=2;MLEAF=1.00;MQ=60.00;QD=13.84;SOR=1.022	GT:AD:DP:GQ:PL	1/1:0,5:5:15:134,15,0
HYBRID_SCAFFOLD_Super-Scaffold_10751|quiver|pilon	713914	.	A	AC	79	PASS	AC=2;AF=1.00;AN=2;DP=6;FS=0.000;MLEAC=2;MLEAF=1.00;MQ=61.78;QD=13.17;SOR=3.258	GT:AD:DP:GQ:PL	1/1:0,4:4:12:116,12,0
HYBRID_SCAFFOLD_Super-Scaffold_10770|quiver|pilon	10993	.	G	T	62.79	PASS	AC=1;AF=0.500;AN=2;BaseQRankSum=-0.731;ClippingRankSum=0.731;DP=5;FS=0.000;MLEAC=1;MLEAF=0.500;MQ=60.00;MQRankSum=-0.731;QD=12.56;ReadPosRankSum=0.731;SOR=1.981	GT:AD:DP:GQ:PL	0/1:1,4:5:23:91,0,23
HYBRID_SCAFFOLD_Super-Scaffold_10770|quiver|pilon	36821	.	C	CTAT	97.25	LowCoverage	AC=2;AF=1.00;AN=2;DP=4;FS=0.000;MLEAC=2;MLEAF=1.00;MQ=60.00;QD=24.31;SOR=1.179	GT:AD:DP:GQ:PL	1/1:0,3:3:9:134,9,0
HYBRID_SCAFFOLD_Super-Scaffold_10770|quiver|pilon	47189	.	A	AAC	80.90	PASS	AC=2;AF=1.00;AN=2;DP=19;FS=0.000;MLEAC=2;MLEAF=1.00;MQ=57.09;QD=4.26;SOR=3.611	GT:AD:DP:GQ:PL	1/1:0,5:5:14:118,14,0
HYBRID_SCAFFOLD_Super-Scaffold_10770|quiver|pilon	96175	.	A	AAAT	48.70	LowCoverage;LowQual	AC=2;AF=1.00;AN=2;DP=2;FS=0.000;MLEAC=2;MLEAF=1.00;MQ=60.00;QD=24.35;SOR=2.303	GT:AD:DP:GQ:PL	1/1:0,2:2:6:85,6,0
HYBRID_SCAFFOLD_Super-Scaffold_10770|quiver|pilon	103638	.	T	TC	165.86	PASS	AC=1;AF=0.500;AN=2;BaseQRankSum=-0.751;ClippingRankSum=-0.751;DP=13;FS=0.000;MLEAC=1;MLEAF=0.500;MQ=60.00;MQRankSum=0.751;QD=12.76;ReadPosRankSum=0.751;SOR=0.223	GT:AD:DP:GQ:PL	0/1:1,8:9:2:201,0,2
HYBRID_SCAFFOLD_Super-Scaffold_10770|quiver|pilon	160619	.	GT	G	35.25	LowCoverage;LowQual	AC=2;AF=1.00;AN=2;DP=4;FS=0.000;MLEAC=2;MLEAF=1.00;MQ=60.00;QD=8.81;SOR=2.833	GT:AD:DP:GQ:PL	1/1:0,3:3:9:72,9,0
HYBRID_SCAFFOLD_Super-Scaffold_10770|quiver|pilon	180754	.	T	TTG	57	PASS	AC=1;AF=0.500;AN=2;BaseQRankSum=0.731;ClippingRankSum=-0.731;DP=21;FS=0.000;MLEAC=1;MLEAF=0.500;MQ=60.00;MQRankSum=-0.731;QD=2.71;ReadPosRankSum=-0.731;SOR=0.223	GT:AD:DP:GQ:PL	0/1:1,4:5:12:94,0,12
HYBRID_SCAFFOLD_Super-Scaffold_10770|quiver|pilon	197037	.	C	A	53.77	PASS	AC=1;AF=0.500;AN=2;BaseQRankSum=-0.731;ClippingRankSum=0.731;DP=5;FS=6.990;MLEAC=1;MLEAF=0.500;MQ=60.00;MQRankSum=-0.731;QD=10.75;ReadPosRankSum=0.731;SOR=1.396	GT:AD:DP:GQ:PL	0/1:4,1:5:82:82,0,145
HYBRID_SCAFFOLD_Super-Scaffold_10770|quiver|pilon	197051	.	G	GC	50.73	LowCoverage	AC=1;AF=0.500;AN=2;DP=3;FS=0.000;MLEAC=1;MLEAF=0.500;MQ=60.00;QD=16.91;SOR=2.833	GT:AD:DP:GQ:PL	0/1:0,3:3:73:88,0,73
HYBRID_SCAFFOLD_Super-Scaffold_10770|quiver|pilon	239157	.	T	TA	81.73	PASS	AC=1;AF=0.500;AN=2;BaseQRankSum=-2.051;ClippingRankSum=-0.636;DP=16;FS=2.363;MLEAC=1;MLEAF=0.500;MQ=52.71;MQRankSum=-2.333;QD=5.11;ReadPosRankSum=0.778;SOR=0.223	GT:AD:DP:GQ:PL	0/1:10,4:14:99:119,0,363
HYBRID_SCAFFOLD_Super-Scaffold_10770|quiver|pilon	254372	.	T	TGAAA	339.74	PASS	AC=2;AF=1.00;AN=2;DP=22;FS=0.000;MLEAC=2;MLEAF=1.00;MQ=55.66;QD=15.44;SOR=2.093	GT:AD:DP:GQ:PL	1/1:0,9:9:26:377,26,0
HYBRID_SCAFFOLD_Super-Scaffold_10770|quiver|pilon	280899	.	GTA	G	44.73	LowQual	AC=1;AF=0.500;AN=2;BaseQRankSum=-1.580;ClippingRankSum=-0.296;DP=15;FS=0.000;MLEAC=1;MLEAF=0.500;MQ=60.00;MQRankSum=0.296;QD=2.98;ReadPosRankSum=0.296;SOR=0.892	GT:AD:DP:GQ:PL	0/1:7,3:10:82:82,0,222
HYBRID_SCAFFOLD_Super-Scaffold_10770|quiver|pilon	300163	.	G	GA	47.94	LowQual	AC=1;AF=0.500;AN=2;BaseQRankSum=0.736;ClippingRankSum=-0.736;DP=5;FS=0.000;MLEAC=1;MLEAF=0.500;MQ=60.00;MQRankSum=0.736;QD=9.59;ReadPosRankSum=-0.736;SOR=1.179	GT:AD:DP:GQ:PL	0/1:1,2:3:13:85,0,13
HYBRID_SCAFFOLD_Super-Scaffold_10770|quiver|pilon	351632	.	A	AT	104.87	PASS	AC=2;AF=1.00;AN=2;DP=5;FS=0.000;MLEAC=2;MLEAF=1.00;MQ=64.19;QD=20.97;SOR=1.981	GT:AD:DP:GQ:PL	1/1:0,5:5:15:142,15,0
HYBRID_SCAFFOLD_Super-Scaffold_10770|quiver|pilon	386309	.	TAC	T	51.73	LowQD	AC=1;AF=0.500;AN=2;BaseQRankSum=-1.904;ClippingRankSum=-0.234;DP=35;FS=4.365;MLEAC=1;MLEAF=0.500;MQ=59.36;MQRankSum=-0.100;QD=1.48;ReadPosRankSum=-0.969;SOR=1.785	GT:AD:DP:GQ:PL	0/1:16,7:23:89:89,0,409
HYBRID_SCAFFOLD_Super-Scaffold_10770|quiver|pilon	397170	.	CGT	C	120.73	LowQD	AC=1;AF=0.500;AN=2;BaseQRankSum=1.886;ClippingRankSum=0.729;DP=147;FS=10.909;MLEAC=1;MLEAF=0.500;MQ=60.00;MQRankSum=0.562;QD=0.82;ReadPosRankSum=0.419;SOR=2.264	GT:AD:DP:GQ:PL	0/1:112,15:127:99:158,0,3437
HYBRID_SCAFFOLD_Super-Scaffold_10770|quiver|pilon	407375	.	A	T	72.77	PASS	AC=1;AF=0.500;AN=2;BaseQRankSum=2.115;ClippingRankSum=1.002;DP=30;FS=8.900;MLEAC=1;MLEAF=0.500;MQ=37.06;MQRankSum=-0.946;QD=2.43;ReadPosRankSum=2.226;SOR=3.180	GT:AD:DP:GQ:PL	0/1:25,5:30:99:101,0,838
HYBRID_SCAFFOLD_Super-Scaffold_10770|quiver|pilon	415064	.	A	C	62.77	PASS	AC=1;AF=0.500;AN=2;BaseQRankSum=-0.546;ClippingRankSum=-1.818;DP=10;FS=3.233;MLEAC=1;MLEAF=0.500;MQ=34.46;MQRankSum=1.580;QD=6.28;ReadPosRankSum=0.296;SOR=2.419	GT:AD:DP:GQ:PL	0/1:7,3:10:91:91,0,188
HYBRID_SCAFFOLD_Super-Scaffold_10770|quiver|pilon	415122	.	G	A	103.77	PASS	AC=1;AF=0.500;AN=2;BaseQRankSum=0.143;ClippingRankSum=0.143;DP=11;FS=7.404;MLEAC=1;MLEAF=0.500;MQ=27.68;MQRankSum=-0.717;QD=9.43;ReadPosRankSum=0.143;SOR=0.036	GT:AD:DP:GQ:PL	0/1:6,5:11:99:132,0,147
HYBRID_SCAFFOLD_Super-Scaffold_10770|quiver|pilon	415150	.	A	G	99.77	PASS	AC=1;AF=0.500;AN=2;BaseQRankSum=2.083;ClippingRankSum=-0.231;DP=13;FS=28.543;MLEAC=1;MLEAF=0.500;MQ=28.52;MQRankSum=2.700;QD=7.67;ReadPosRankSum=0.231;SOR=3.219	GT:AD:DP:GQ:PL	0/1:9,4:13:99:128,0,196
HYBRID_SCAFFOLD_Super-Scaffold_10770|quiver|pilon	418233	.	C	CA	37.25	LowQual	AC=2;AF=1.00;AN=2;DP=5;FS=0.000;MLEAC=2;MLEAF=1.00;MQ=60.00;QD=7.45;SOR=1.179	GT:AD:DP:GQ:PL	1/1:0,3:3:9:74,9,0
HYBRID_SCAFFOLD_Super-Scaffold_10770|quiver|pilon	468911	.	GCA	G	30.73	LowQD;LowQual	AC=1;AF=0.500;AN=2;BaseQRankSum=-0.533;ClippingRankSum=0.817;DP=36;FS=0.000;MLEAC=1;MLEAF=0.500;MQ=60.00;MQRankSum=0.604;QD=0.85;ReadPosRankSum=0.259;SOR=0.892	GT:AD:DP:GQ:PL	0/1:22,4:26:68:68,0,672
HYBRID_SCAFFOLD_Super-Scaffold_10770|quiver|pilon	515517	.	T	TC	79	LowCoverage	AC=2;AF=1.00;AN=2;DP=4;FS=0.000;MLEAC=2;MLEAF=1.00;MQ=60.00;QD=19.75;SOR=1.609	GT:AD:DP:GQ:PL	1/1:0,4:4:12:116,12,0
HYBRID_SCAFFOLD_Super-Scaffold_10770|quiver|pilon	565475	.	G	GAGGA	90.37	PASS	AC=2;AF=1.00;AN=2;DP=7;FS=0.000;MLEAC=2;MLEAF=1.00;MQ=54.73;QD=12.91;SOR=1.179	GT:AD:DP:GQ:PL	1/1:0,3:3:8:127,8,0
HYBRID_SCAFFOLD_Super-Scaffold_10770|quiver|pilon	591423	.	G	GA	125.87	PASS	AC=2;AF=1.00;AN=2;DP=5;FS=0.000;MLEAC=2;MLEAF=1.00;MQ=60.00;QD=25.17;SOR=1.022	GT:AD:DP:GQ:PL	1/1:0,5:5:15:163,15,0
HYBRID_SCAFFOLD_Super-Scaffold_10770|quiver|pilon	594881	.	T	TG	85	PASS	AC=2;AF=1.00;AN=2;DP=6;FS=0.000;MLEAC=2;MLEAF=1.00;MQ=60.00;QD=14.17;SOR=3.258	GT:AD:DP:GQ:PL	1/1:0,4:4:12:122,12,0
HYBRID_SCAFFOLD_Super-Scaffold_10771|quiver|pilon	12468	.	TTC	T	38.73	LowQual	AC=1;AF=0.500;AN=2;BaseQRankSum=-0.633;ClippingRankSum=-1.447;DP=19;FS=0.000;MLEAC=1;MLEAF=0.500;MQ=54.40;MQRankSum=-1.447;QD=2.04;ReadPosRankSum=0.741;SOR=0.693	GT:AD:DP:GQ:PL	0/1:6,4:10:76:76,0,116
HYBRID_SCAFFOLD_Super-Scaffold_10771|quiver|pilon	18317	.	A	AT	113.87	PASS	AC=2;AF=1.00;AN=2;DP=5;FS=0.000;MLEAC=2;MLEAF=1.00;MQ=60.00;QD=22.77;SOR=1.981	GT:AD:DP:GQ:PL	1/1:0,5:5:15:151,15,0
HYBRID_SCAFFOLD_Super-Scaffold_10771|quiver|pilon	146653	.	ATG	A	76.73	PASS	AC=1;AF=0.500;AN=2;BaseQRankSum=0.146;ClippingRankSum=0.729;DP=37;FS=4.467;MLEAC=1;MLEAF=0.500;MQ=58.40;MQRankSum=0.321;QD=2.07;ReadPosRankSum=-0.732;SOR=1.160	GT:AD:DP:GQ:PL	0/1:21,6:27:99:114,0,532
HYBRID_SCAFFOLD_Super-Scaffold_10771|quiver|pilon	552592	.	TTG	T	154.76	PASS	AC=1;AF=0.500;AN=2;BaseQRankSum=-1.061;ClippingRankSum=-1.061;DP=49;FS=0.000;MLEAC=1;MLEAF=0.500;MQ=59.71;MQRankSum=1.532;QD=3.16;ReadPosRankSum=1.061;SOR=0.293	GT:AD:DP:GQ:PL	0/1:16,9:25:99:170,0,322
HYBRID_SCAFFOLD_Super-Scaffold_10771|quiver|pilon	559606	.	T	TA	103.87	PASS	AC=2;AF=1.00;AN=2;DP=5;FS=0.000;MLEAC=2;MLEAF=1.00;MQ=60.00;QD=20.77;SOR=1.981	GT:AD:DP:GQ:PL	1/1:0,5:5:15:141,15,0
HYBRID_SCAFFOLD_Super-Scaffold_10771|quiver|pilon	568826	.	C	CG	58.25	LowCoverage	AC=2;AF=1.00;AN=2;DP=4;FS=0.000;MLEAC=2;MLEAF=1.00;MQ=60.00;QD=14.56;SOR=1.179	GT:AD:DP:GQ:PL	1/1:0,3:3:9:95,9,0
HYBRID_SCAFFOLD_Super-Scaffold_10771|quiver|pilon	574951	.	G	GGT	145.73	PASS	AC=1;AF=0.500;AN=2;BaseQRankSum=-1.214;ClippingRankSum=0.296;DP=23;FS=0.000;MLEAC=1;MLEAF=0.500;MQ=59.38;MQRankSum=-0.546;QD=6.34;ReadPosRankSum=-0.546;SOR=1.022	GT:AD:DP:GQ:PL	0/1:3,7:10:89:183,0,89
HYBRID_SCAFFOLD_Super-Scaffold_10771|quiver|pilon	580760	.	T	TC	38.80	LowQual	AC=1;AF=0.500;AN=2;BaseQRankSum=-0.727;ClippingRankSum=0.727;DP=5;FS=0.000;MLEAC=1;MLEAF=0.500;MQ=60.00;MQRankSum=0.727;QD=7.76;ReadPosRankSum=0.727;SOR=1.609	GT:AD:DP:GQ:PL	0/1:1,3:4:18:76,0,18
HYBRID_SCAFFOLD_Super-Scaffold_10771|quiver|pilon	602793	.	C	CT	36.25	LowQual	AC=2;AF=1.00;AN=2;DP=7;FS=0.000;MLEAC=2;MLEAF=1.00;MQ=60.00;QD=5.18;SOR=1.179	GT:AD:DP:GQ:PL	1/1:0,3:3:9:73,9,0
HYBRID_SCAFFOLD_Super-Scaffold_10771|quiver|pilon	680857	.	A	AC	58.25	LowCoverage	AC=2;AF=1.00;AN=2;DP=4;FS=0.000;MLEAC=2;MLEAF=1.00;MQ=60.00;QD=14.56;SOR=2.833	GT:AD:DP:GQ:PL	1/1:0,3:3:9:95,9,0
HYBRID_SCAFFOLD_Super-Scaffold_10771|quiver|pilon	694696	.	TGA	T	91.73	PASS	AC=1;AF=0.500;AN=2;BaseQRankSum=0.322;ClippingRankSum=0.322;DP=17;FS=0.000;MLEAC=1;MLEAF=0.500;MQ=60.00;MQRankSum=-0.322;QD=5.40;ReadPosRankSum=0.322;SOR=0.330	GT:AD:DP:GQ:PL	0/1:3,5:8:73:129,0,73
HYBRID_SCAFFOLD_Super-Scaffold_10771|quiver|pilon	697235	.	ATG	A	31.73	LowQual	AC=1;AF=0.500;AN=2;BaseQRankSum=-0.505;ClippingRankSum=-0.361;DP=18;FS=0.000;MLEAC=1;MLEAF=0.500;MQ=60.00;MQRankSum=-0.072;QD=1.76;ReadPosRankSum=-0.467;SOR=0.307	GT:AD:DP:GQ:PL	0/1:12,3:15:69:69,0,405
HYBRID_SCAFFOLD_Super-Scaffold_10771|quiver|pilon	720891	.	GCT	G	109.73	PASS	AC=1;AF=0.500;AN=2;BaseQRankSum=-0.065;ClippingRankSum=-1.485;DP=27;FS=3.680;MLEAC=1;MLEAF=0.500;MQ=56.83;MQRankSum=-0.581;QD=4.06;ReadPosRankSum=-0.194;SOR=0.105	GT:AD:DP:GQ:PL	0/1:8,6:14:99:147,0,237
HYBRID_SCAFFOLD_Super-Scaffold_10771|quiver|pilon	720930	.	T	C	154.77	PASS	AC=1;AF=0.500;AN=2;BaseQRankSum=-0.312;ClippingRankSum=0.168;DP=29;FS=3.524;MLEAC=1;MLEAF=0.500;MQ=55.33;MQRankSum=-0.264;QD=5.34;ReadPosRankSum=-0.887;SOR=0.255	GT:AD:DP:GQ:PL	0/1:18,10:28:99:183,0,431
HYBRID_SCAFFOLD_Super-Scaffold_10771|quiver|pilon	722734	.	GGT	G	97.73	PASS	AC=1;AF=0.500;AN=2;BaseQRankSum=1.753;ClippingRankSum=0.680;DP=42;FS=3.960;MLEAC=1;MLEAF=0.500;MQ=60.00;MQRankSum=0.722;QD=2.33;ReadPosRankSum=-0.639;SOR=1.561	GT:AD:DP:GQ:PL	0/1:28,7:35:99:135,0,804
HYBRID_SCAFFOLD_Super-Scaffold_10771|quiver|pilon	738955	.	C	CT	37.25	LowQual	AC=2;AF=1.00;AN=2;DP=8;FS=0.000;MLEAC=2;MLEAF=1.00;MQ=60.00;QD=4.66;SOR=1.179	GT:AD:DP:GQ:PL	1/1:0,3:3:9:74,9,0
HYBRID_SCAFFOLD_Super-Scaffold_10771|quiver|pilon	740975	.	G	GT	41.25	LowQual	AC=2;AF=1.00;AN=2;DP=8;FS=0.000;MLEAC=2;MLEAF=1.00;MQ=60.00;QD=5.16;SOR=1.179	GT:AD:DP:GQ:PL	1/1:0,3:3:9:78,9,0
HYBRID_SCAFFOLD_Super-Scaffold_10771|quiver|pilon	786018	.	C	CT	102.37	PASS	AC=1;AF=0.500;AN=2;BaseQRankSum=0.742;ClippingRankSum=-0.742;DP=12;FS=0.000;MLEAC=1;MLEAF=0.500;MQ=60.00;MQRankSum=0.742;QD=8.53;ReadPosRankSum=-0.742;SOR=0.223	GT:AD:DP:GQ:PL	0/1:1,6:7:8:139,0,8
HYBRID_SCAFFOLD_Super-Scaffold_10771|quiver|pilon	805898	.	A	AAAGG	142.06	PASS	AC=2;AF=1.00;AN=2;DP=16;FS=0.000;MLEAC=2;MLEAF=1.00;MQ=58.95;QD=8.88;SOR=1.609	GT:AD:DP:GQ:PL	1/1:0,4:4:11:179,11,0
HYBRID_SCAFFOLD_Super-Scaffold_10771|quiver|pilon	823895	.	CGTT	C	138.73	PASS	AC=1;AF=0.500;AN=2;BaseQRankSum=-0.025;ClippingRankSum=-0.925;DP=39;FS=0.000;MLEAC=1;MLEAF=0.500;MQ=59.88;MQRankSum=-1.075;QD=3.56;ReadPosRankSum=1.218;SOR=0.839	GT:AD:DP:GQ:PL	0/1:25,6:31:99:176,0,1017
HYBRID_SCAFFOLD_Super-Scaffold_10771|quiver|pilon	867351	.	T	TCTC	65.19	PASS	AC=2;AF=1.00;AN=2;BaseQRankSum=-0.731;ClippingRankSum=-0.731;DP=7;FS=0.000;MLEAC=2;MLEAF=1.00;MQ=60.00;MQRankSum=0.731;QD=9.31;ReadPosRankSum=-0.731;SOR=0.693	GT:AD:DP:GQ:PL	1/1:1,4:5:4:101,4,0
HYBRID_SCAFFOLD_Super-Scaffold_10771|quiver|pilon	880436	.	AGT	A	75.73	PASS	AC=1;AF=0.500;AN=2;BaseQRankSum=0.032;ClippingRankSum=-1.177;DP=46;FS=4.632;MLEAC=1;MLEAF=0.500;MQ=60.00;MQRankSum=0.795;QD=1.65;ReadPosRankSum=0.967;SOR=0.148	GT:AD:DP:GQ:PL	0/1:19,6:25:99:113,0,556
HYBRID_SCAFFOLD_Super-Scaffold_10771|quiver|pilon	952334	.	CTG	C	44.73	LowQual	AC=1;AF=0.500;AN=2;BaseQRankSum=1.537;ClippingRankSum=0.406;DP=12;FS=0.000;MLEAC=1;MLEAF=0.500;MQ=60.00;MQRankSum=0.406;QD=3.73;ReadPosRankSum=-1.537;SOR=0.693	GT:AD:DP:GQ:PL	0/1:3,3:6:81:82,0,81
HYBRID_SCAFFOLD_Super-Scaffold_10771|quiver|pilon	962890	.	T	TA	47.25	LowCoverage;LowQual	AC=2;AF=1.00;AN=2;DP=3;FS=0.000;MLEAC=2;MLEAF=1.00;MQ=60.00;QD=15.75;SOR=2.833	GT:AD:DP:GQ:PL	1/1:0,3:3:9:84,9,0
HYBRID_SCAFFOLD_Super-Scaffold_10771|quiver|pilon	968605	.	T	TG	121.87	PASS	AC=2;AF=1.00;AN=2;DP=5;FS=0.000;MLEAC=2;MLEAF=1.00;MQ=60.00;QD=24.37;SOR=1.022	GT:AD:DP:GQ:PL	1/1:0,5:5:15:159,15,0
HYBRID_SCAFFOLD_Super-Scaffold_10771|quiver|pilon	1007653	.	C	CT	50.79	PASS	AC=1;AF=0.500;AN=2;BaseQRankSum=-0.720;ClippingRankSum=-0.720;DP=9;FS=0.000;MLEAC=1;MLEAF=0.500;MQ=60.00;MQRankSum=0.000;QD=5.64;ReadPosRankSum=0.720;SOR=0.368	GT:AD:DP:GQ:PL	0/1:2,4:6:19:88,0,19
HYBRID_SCAFFOLD_Super-Scaffold_10771|quiver|pilon	1184110	.	A	AC	54.25	PASS	AC=2;AF=1.00;AN=2;DP=7;FS=0.000;MLEAC=2;MLEAF=1.00;MQ=60.00;QD=7.75;SOR=1.179	GT:AD:DP:GQ:PL	1/1:0,3:3:9:91,9,0
HYBRID_SCAFFOLD_Super-Scaffold_10771|quiver|pilon	1195707	.	G	GC	61.25	LowCoverage	AC=2;AF=1.00;AN=2;DP=4;FS=0.000;MLEAC=2;MLEAF=1.00;MQ=60.00;QD=15.31;SOR=1.179	GT:AD:DP:GQ:PL	1/1:0,3:3:9:98,9,0
HYBRID_SCAFFOLD_Super-Scaffold_10771|quiver|pilon	1232264	.	A	AG	85	PASS	AC=2;AF=1.00;AN=2;DP=7;FS=0.000;MLEAC=2;MLEAF=1.00;MQ=60.00;QD=12.14;SOR=3.258	GT:AD:DP:GQ:PL	1/1:0,4:4:12:122,12,0
HYBRID_SCAFFOLD_Super-Scaffold_10819|quiver|pilon	15213	.	T	TA	47.25	LowCoverage;LowQual	AC=2;AF=1.00;AN=2;DP=3;FS=0.000;MLEAC=2;MLEAF=1.00;MQ=56.86;QD=15.75;SOR=1.179	GT:AD:DP:GQ:PL	1/1:0,3:3:9:84,9,0
HYBRID_SCAFFOLD_Super-Scaffold_10819|quiver|pilon	22069	.	A	G	220.77	PASS	AC=1;AF=0.500;AN=2;BaseQRankSum=-1.905;ClippingRankSum=0.675;DP=76;FS=12.660;MLEAC=1;MLEAF=0.500;MQ=58.67;MQRankSum=-0.964;QD=2.90;ReadPosRankSum=0.053;SOR=2.287	GT:AD:DP:GQ:PL	0/1:40,21:61:99:249,0,923
HYBRID_SCAFFOLD_Super-Scaffold_10819|quiver|pilon	194823	.	G	GA	91	PASS	AC=2;AF=1.00;AN=2;DP=7;FS=0.000;MLEAC=2;MLEAF=1.00;MQ=58.56;QD=13.00;SOR=1.609	GT:AD:DP:GQ:PL	1/1:0,4:4:12:128,12,0
HYBRID_SCAFFOLD_Super-Scaffold_10819|quiver|pilon	219046	.	G	GC	120.80	PASS	AC=2;AF=1.00;AN=2;DP=9;FS=0.000;MLEAC=2;MLEAF=1.00;MQ=60.00;QD=13.42;SOR=1.329	GT:AD:DP:GQ:PL	1/1:0,6:6:18:158,18,0
HYBRID_SCAFFOLD_Super-Scaffold_10819|quiver|pilon	220729	.	T	C	58.77	PASS	AC=1;AF=0.500;AN=2;BaseQRankSum=-1.098;ClippingRankSum=-1.098;DP=35;FS=29.194;MLEAC=1;MLEAF=0.500;MQ=56.73;MQRankSum=-0.578;QD=1.68;ReadPosRankSum=-1.503;SOR=4.161	GT:AD:DP:GQ:PL	0/1:19,7:26:87:87,0,359
HYBRID_SCAFFOLD_Super-Scaffold_10829|quiver|pilon	25366	.	TC	T	484.73	PASS	AC=2;AF=1.00;AN=2;DP=16;FS=0.000;MLEAC=2;MLEAF=1.00;MQ=60.00;QD=30.30;SOR=1.609	GT:AD:DP:GQ:PL	1/1:0,16:16:48:522,48,0
HYBRID_SCAFFOLD_Super-Scaffold_10829|quiver|pilon	25422	.	CA	C	480.73	PASS	AC=2;AF=1.00;AN=2;DP=20;FS=0.000;MLEAC=2;MLEAF=1.00;MQ=60.00;QD=24.04;SOR=1.179	GT:AD:DP:GQ:PL	1/1:0,18:18:54:518,54,0
HYBRID_SCAFFOLD_Super-Scaffold_10829|quiver|pilon	70629	.	T	TC	46.25	LowCoverage;LowQual	AC=2;AF=1.00;AN=2;DP=3;FS=0.000;MLEAC=2;MLEAF=1.00;MQ=63.51;QD=15.42;SOR=1.179	GT:AD:DP:GQ:PL	1/1:0,3:3:9:83,9,0
HYBRID_SCAFFOLD_Super-Scaffold_10829|quiver|pilon	73593	.	CCT	C	35.73	LowQD;LowQual	AC=1;AF=0.500;AN=2;BaseQRankSum=-1.133;ClippingRankSum=-0.453;DP=30;FS=5.051;MLEAC=1;MLEAF=0.500;MQ=57.36;MQRankSum=-0.453;QD=1.19;ReadPosRankSum=0.340;SOR=0.042	GT:AD:DP:GQ:PL	0/1:11,6:17:73:73,0,295
HYBRID_SCAFFOLD_Super-Scaffold_10829|quiver|pilon	121168	.	C	CT	58.25	LowCoverage	AC=2;AF=1.00;AN=2;DP=3;FS=0.000;MLEAC=2;MLEAF=1.00;MQ=46.90;QD=19.42;SOR=2.833	GT:AD:DP:GQ:PL	1/1:0,3:3:9:95,9,0
HYBRID_SCAFFOLD_Super-Scaffold_10829|quiver|pilon	196476	.	TGA	T	49.73	LowQual	AC=1;AF=0.500;AN=2;BaseQRankSum=-2.219;ClippingRankSum=0.876;DP=16;FS=2.808;MLEAC=1;MLEAF=0.500;MQ=60.00;MQRankSum=1.307;QD=3.11;ReadPosRankSum=-0.361;SOR=1.518	GT:AD:DP:GQ:PL	0/1:5,4:9:87:87,0,127
HYBRID_SCAFFOLD_Super-Scaffold_10829|quiver|pilon	218050	.	C	G	69.77	PASS	AC=1;AF=0.500;AN=2;BaseQRankSum=0.406;ClippingRankSum=1.537;DP=6;FS=0.000;MLEAC=1;MLEAF=0.500;MQ=34.67;MQRankSum=-0.406;QD=11.63;ReadPosRankSum=-0.406;SOR=0.693	GT:AD:DP:GQ:PL	0/1:3,3:6:98:98,0,117
HYBRID_SCAFFOLD_Super-Scaffold_10829|quiver|pilon	218054	.	C	T	63.77	PASS	AC=1;AF=0.500;AN=2;BaseQRankSum=0.322;ClippingRankSum=-0.956;DP=8;FS=0.000;MLEAC=1;MLEAF=0.500;MQ=36.07;MQRankSum=-0.322;QD=7.97;ReadPosRankSum=1.920;SOR=0.368	GT:AD:DP:GQ:PL	0/1:5,3:8:92:92,0,198
HYBRID_SCAFFOLD_Super-Scaffold_10829|quiver|pilon	218284	.	T	G	213.84	PASS	AC=2;AF=1.00;AN=2;DP=6;FS=0.000;MLEAC=2;MLEAF=1.00;MQ=37.25;QD=32.43;SOR=3.912	GT:AD:DP:GQ:PL	1/1:0,6:6:18:242,18,0
HYBRID_SCAFFOLD_Super-Scaffold_10829|quiver|pilon	218473	.	A	T	35.77	LowQual	AC=1;AF=0.500;AN=2;BaseQRankSum=0.720;ClippingRankSum=-0.720;DP=6;FS=0.000;MLEAC=1;MLEAF=0.500;MQ=32.48;MQRankSum=0.000;QD=5.96;ReadPosRankSum=0.000;SOR=0.307	GT:AD:DP:GQ:PL	0/1:4,2:6:64:64,0,108
HYBRID_SCAFFOLD_Super-Scaffold_10829|quiver|pilon	275936	.	CTTGT	C	56.73	PASS	AC=1;AF=0.500;AN=2;BaseQRankSum=-0.778;ClippingRankSum=-0.778;DP=24;FS=0.000;MLEAC=1;MLEAF=0.500;MQ=60.00;MQRankSum=0.000;QD=2.36;ReadPosRankSum=-0.925;SOR=0.976	GT:AD:DP:GQ:PL	0/1:11,3:14:94:94,0,552
HYBRID_SCAFFOLD_Super-Scaffold_10829|quiver|pilon	303452	.	C	CT	153.80	PASS	AC=2;AF=1.00;AN=2;DP=10;FS=0.000;MLEAC=2;MLEAF=1.00;MQ=60.00;QD=15.38;SOR=1.329	GT:AD:DP:GQ:PL	1/1:0,6:6:18:191,18,0
HYBRID_SCAFFOLD_Super-Scaffold_10829|quiver|pilon	346831	.	C	CCTT	38.19	LowQD;LowQual	AC=1;AF=0.500;AN=2;BaseQRankSum=0.727;ClippingRankSum=-0.727;DP=38;FS=0.000;MLEAC=1;MLEAF=0.500;MQ=55.90;MQRankSum=-0.727;QD=1.00;ReadPosRankSum=0.727;SOR=0.446	GT:AD:DP:GQ:PL	0/1:1,3:4:4:74,0,4
HYBRID_SCAFFOLD_Super-Scaffold_10829|quiver|pilon	423826	.	GAC	G	37.73	LowQual	AC=1;AF=0.500;AN=2;BaseQRankSum=1.517;ClippingRankSum=-1.221;DP=14;FS=0.000;MLEAC=1;MLEAF=0.500;MQ=60.00;MQRankSum=0.322;QD=2.70;ReadPosRankSum=-1.221;SOR=1.034	GT:AD:DP:GQ:PL	0/1:5,3:8:75:75,0,135
HYBRID_SCAFFOLD_Super-Scaffold_10840|quiver|pilon	16154	.	A	G	48.77	LowQual	AC=1;AF=0.500;AN=2;BaseQRankSum=0.815;ClippingRankSum=0.362;DP=20;FS=14.236;MLEAC=1;MLEAF=0.500;MQ=57.39;MQRankSum=0.362;QD=2.44;ReadPosRankSum=-1.540;SOR=4.170	GT:AD:DP:GQ:PL	0/1:11,7:18:77:77,0,209
HYBRID_SCAFFOLD_Super-Scaffold_10840|quiver|pilon	24626	.	TA	T	148.77	PASS	AC=2;AF=1.00;AN=2;DP=10;FS=0.000;MLEAC=2;MLEAF=1.00;MQ=60.00;QD=14.88;SOR=0.941	GT:AD:DP:GQ:PL	1/1:0,7:7:21:186,21,0
HYBRID_SCAFFOLD_Super-Scaffold_10840|quiver|pilon	87715	.	GAC	G	38.73	LowQD;LowQual	AC=1;AF=0.500;AN=2;BaseQRankSum=-0.641;ClippingRankSum=-0.626;DP=97;FS=3.596;MLEAC=1;MLEAF=0.500;MQ=59.88;MQRankSum=0.704;QD=0.40;ReadPosRankSum=1.394;SOR=0.200	GT:AD:DP:GQ:PL	0/1:69,9:78:76:76,0,2198
HYBRID_SCAFFOLD_Super-Scaffold_10840|quiver|pilon	88834	.	GAAGA	G	161.84	PASS	AC=2;AF=1.00;AN=2;DP=17;FS=0.000;MLEAC=2;MLEAF=1.00;MQ=57.74;QD=9.52;SOR=1.022	GT:AD:DP:GQ:PL	1/1:0,5:5:16:199,16,0
HYBRID_SCAFFOLD_Super-Scaffold_10840|quiver|pilon	117527	.	G	GATTT	52.70	PASS	AC=2;AF=1.00;AN=2;DP=8;FS=0.000;MLEAC=2;MLEAF=1.00;MQ=55.10;QD=6.59;SOR=2.303	GT:AD:DP:GQ:PL	1/1:0,2:2:6:89,6,0
HYBRID_SCAFFOLD_Super-Scaffold_10840|quiver|pilon	134337	.	ATG	A	91.73	PASS	AC=1;AF=0.500;AN=2;BaseQRankSum=0.143;ClippingRankSum=0.825;DP=19;FS=0.000;MLEAC=1;MLEAF=0.500;MQ=60.00;MQRankSum=-0.387;QD=4.83;ReadPosRankSum=-1.186;SOR=0.551	GT:AD:DP:GQ:PL	0/1:6,5:11:99:129,0,157
HYBRID_SCAFFOLD_Super-Scaffold_10840|quiver|pilon	153133	.	A	AGAAAG	449.73	PASS	AC=2;AF=1.00;AN=2;DP=23;FS=0.000;MLEAC=2;MLEAF=1.00;MQ=55.46;QD=19.55;SOR=2.670	GT:AD:DP:GQ:PL	1/1:0,12:12:41:487,41,0
HYBRID_SCAFFOLD_Super-Scaffold_10840|quiver|pilon	157711	.	C	G	34.74	LowCoverage;LowQual	AC=2;AF=1.00;AN=2;DP=2;FS=0.000;MLEAC=2;MLEAF=1.00;MQ=60.00;QD=17.37;SOR=2.303	GT:AD:DP:GQ:PL	1/1:0,2:2:6:62,6,0
HYBRID_SCAFFOLD_Super-Scaffold_10840|quiver|pilon	179066	.	AGT	A	102.73	PASS	AC=1;AF=0.500;AN=2;BaseQRankSum=-0.372;ClippingRankSum=-0.206;DP=22;FS=4.534;MLEAC=1;MLEAF=0.500;MQ=59.24;MQRankSum=-0.867;QD=4.67;ReadPosRankSum=0.124;SOR=1.821	GT:AD:DP:GQ:PL	0/1:11,8:19:99:140,0,275
HYBRID_SCAFFOLD_Super-Scaffold_10840|quiver|pilon	188655	.	A	T	121.77	PASS	AC=1;AF=0.500;AN=2;BaseQRankSum=-1.576;ClippingRankSum=1.421;DP=44;FS=0.000;MLEAC=1;MLEAF=0.500;MQ=56.24;MQRankSum=-2.550;QD=2.77;ReadPosRankSum=0.837;SOR=0.804	GT:AD:DP:GQ:PL	0/1:33,6:39:99:150,0,1758
HYBRID_SCAFFOLD_Super-Scaffold_10840|quiver|pilon	188672	.	G	A	127.77	PASS	AC=1;AF=0.500;AN=2;BaseQRankSum=-0.845;ClippingRankSum=-1.339;DP=42;FS=1.762;MLEAC=1;MLEAF=0.500;MQ=56.05;MQRankSum=-1.998;QD=3.04;ReadPosRankSum=1.422;SOR=1.241	GT:AD:DP:GQ:PL	0/1:31,6:37:99:156,0,1704
HYBRID_SCAFFOLD_Super-Scaffold_10840|quiver|pilon	188707	.	A	C	59.77	PASS	AC=1;AF=0.500;AN=2;BaseQRankSum=0.624;ClippingRankSum=-0.033;DP=33;FS=9.467;MLEAC=1;MLEAF=0.500;MQ=55.47;MQRankSum=-1.937;QD=1.81;ReadPosRankSum=-0.886;SOR=3.258	GT:AD:DP:GQ:PL	0/1:24,4:28:88:88,0,1510
HYBRID_SCAFFOLD_Super-Scaffold_10840|quiver|pilon	202636	.	TC	T	92.90	PASS	AC=2;AF=1.00;AN=2;DP=13;FS=0.000;MLEAC=2;MLEAF=1.00;MQ=56.02;QD=7.15;SOR=1.022	GT:AD:DP:GQ:PL	1/1:0,5:5:14:130,14,0
HYBRID_SCAFFOLD_Super-Scaffold_10840|quiver|pilon	280185	.	T	C	32.77	LowQual	AC=1;AF=0.500;AN=2;BaseQRankSum=-0.717;ClippingRankSum=0.143;DP=11;FS=7.404;MLEAC=1;MLEAF=0.500;MQ=58.47;MQRankSum=-0.466;QD=2.98;ReadPosRankSum=-0.825;SOR=0.036	GT:AD:DP:GQ:PL	0/1:6,5:11:61:61,0,130
HYBRID_SCAFFOLD_Super-Scaffold_10840|quiver|pilon	281023	.	T	TC	115.87	PASS	AC=2;AF=1.00;AN=2;DP=7;FS=0.000;MLEAC=2;MLEAF=1.00;MQ=60.00;QD=16.55;SOR=1.981	GT:AD:DP:GQ:PL	1/1:0,5:5:15:153,15,0
HYBRID_SCAFFOLD_Super-Scaffold_10840|quiver|pilon	300388	.	T	TC	85	PASS	AC=2;AF=1.00;AN=2;DP=6;FS=0.000;MLEAC=2;MLEAF=1.00;MQ=65.19;QD=14.17;SOR=1.609	GT:AD:DP:GQ:PL	1/1:0,4:4:12:122,12,0
HYBRID_SCAFFOLD_Super-Scaffold_10840|quiver|pilon	305623	.	T	TAA	33.71	LowCoverage;LowQual	AC=2;AF=1.00;AN=2;DP=4;FS=0.000;MLEAC=2;MLEAF=1.00;MQ=60.00;QD=8.43;SOR=0.693	GT:AD:DP:GQ:PL	1/1:0,2:2:6:70,6,0
HYBRID_SCAFFOLD_Super-Scaffold_10840|quiver|pilon	321479	.	A	ATCC	133	PASS	AC=2;AF=1.00;AN=2;DP=6;FS=0.000;MLEAC=2;MLEAF=1.00;MQ=61.78;QD=22.17;SOR=3.258	GT:AD:DP:GQ:PL	1/1:0,4:4:12:170,12,0
HYBRID_SCAFFOLD_Super-Scaffold_10840|quiver|pilon	466878	.	TTG	T	85.73	PASS	AC=1;AF=0.500;AN=2;BaseQRankSum=-0.874;ClippingRankSum=-0.449;DP=54;FS=0.000;MLEAC=1;MLEAF=0.500;MQ=59.93;MQRankSum=0.921;QD=1.59;ReadPosRankSum=-0.165;SOR=0.476	GT:AD:DP:GQ:PL	0/1:24,7:31:99:123,0,610
HYBRID_SCAFFOLD_Super-Scaffold_10840|quiver|pilon	479815	.	C	CACA	329.74	PASS	AC=2;AF=1.00;AN=2;DP=28;FS=0.000;MLEAC=2;MLEAF=1.00;MQ=60.00;QD=11.78;SOR=1.402	GT:AD:DP:GQ:PL	1/1:0,9:9:26:367,26,0
HYBRID_SCAFFOLD_Super-Scaffold_10840|quiver|pilon	499472	.	G	GT	54	PASS	AC=1;AF=0.500;AN=2;BaseQRankSum=0.731;ClippingRankSum=-0.731;DP=9;FS=3.979;MLEAC=1;MLEAF=0.500;MQ=60.00;MQRankSum=-0.731;QD=6.00;ReadPosRankSum=0.731;SOR=1.447	GT:AD:DP:GQ:PL	0/1:1,4:5:12:91,0,12
HYBRID_SCAFFOLD_Super-Scaffold_10840|quiver|pilon	515652	.	C	CT	76.70	PASS	AC=1;AF=0.500;AN=2;BaseQRankSum=0.736;ClippingRankSum=0.736;DP=7;FS=0.000;MLEAC=1;MLEAF=0.500;MQ=60.00;MQRankSum=0.736;QD=10.96;ReadPosRankSum=0.736;SOR=0.941	GT:AD:DP:GQ:PL	0/1:1,5:6:6:113,0,6
HYBRID_SCAFFOLD_Super-Scaffold_10840|quiver|pilon	520153	.	T	TG	50.25	PASS	AC=2;AF=1.00;AN=2;DP=5;FS=0.000;MLEAC=2;MLEAF=1.00;MQ=60.00;QD=10.05;SOR=2.833	GT:AD:DP:GQ:PL	1/1:0,3:3:9:87,9,0
HYBRID_SCAFFOLD_Super-Scaffold_10840|quiver|pilon	527777	.	GTATC	G	116.73	PASS	AC=1;AF=0.500;AN=2;BaseQRankSum=-1.652;ClippingRankSum=-1.307;DP=33;FS=0.000;MLEAC=1;MLEAF=0.500;MQ=56.90;MQRankSum=-1.307;QD=3.54;ReadPosRankSum=0.421;SOR=0.495	GT:AD:DP:GQ:PL	0/1:5,4:9:99:154,0,197
HYBRID_SCAFFOLD_Super-Scaffold_10840|quiver|pilon	576747	.	T	C	97.77	PASS	AC=1;AF=0.500;AN=2;BaseQRankSum=2.336;ClippingRankSum=1.531;DP=32;FS=4.781;MLEAC=1;MLEAF=0.500;MQ=60.00;MQRankSum=0.134;QD=3.06;ReadPosRankSum=0.457;SOR=1.946	GT:AD:DP:GQ:PL	0/1:26,5:31:99:126,0,5541
HYBRID_SCAFFOLD_Super-Scaffold_10840|quiver|pilon	576753	.	C	T	97.77	SnpCluster	AC=1;AF=0.500;AN=2;BaseQRankSum=1.620;ClippingRankSum=-0.854;DP=32;FS=4.781;MLEAC=1;MLEAF=0.500;MQ=60.00;MQRankSum=0.795;QD=3.06;ReadPosRankSum=0.913;SOR=1.539	GT:AD:DP:GQ:PL	0/1:27,4:31:99:126,0,5541
HYBRID_SCAFFOLD_Super-Scaffold_10840|quiver|pilon	576759	.	G	T	58.77	SnpCluster	AC=1;AF=0.500;AN=2;BaseQRankSum=0.092;ClippingRankSum=0.824;DP=31;FS=5.011;MLEAC=1;MLEAF=0.500;MQ=60.00;MQRankSum=-0.336;QD=1.90;ReadPosRankSum=1.373;SOR=1.518	GT:AD:DP:GQ:PL	0/1:26,4:30:87:87,0,5576
HYBRID_SCAFFOLD_Super-Scaffold_10840|quiver|pilon	576761	.	T	C	52.77	SnpCluster	AC=1;AF=0.500;AN=2;BaseQRankSum=1.503;ClippingRankSum=-0.088;DP=32;FS=5.170;MLEAC=1;MLEAF=0.500;MQ=60.00;MQRankSum=0.324;QD=1.65;ReadPosRankSum=0.619;SOR=1.504	GT:AD:DP:GQ:PL	0/1:27,4:31:81:81,0,5683
HYBRID_SCAFFOLD_Super-Scaffold_10840|quiver|pilon	576764	.	A	C	52.77	SnpCluster	AC=1;AF=0.500;AN=2;BaseQRankSum=1.627;ClippingRankSum=0.303;DP=34;FS=5.110;MLEAC=1;MLEAF=0.500;MQ=60.00;MQRankSum=0.800;QD=1.55;ReadPosRankSum=1.462;SOR=1.509	GT:AD:DP:GQ:PL	0/1:29,4:33:81:81,0,5683
HYBRID_SCAFFOLD_Super-Scaffold_10840|quiver|pilon	576769	.	A	T	58.77	SnpCluster	AC=1;AF=0.500;AN=2;BaseQRankSum=-0.397;ClippingRankSum=-0.214;DP=31;FS=5.371;MLEAC=1;MLEAF=0.500;MQ=60.00;MQRankSum=-0.153;QD=1.90;ReadPosRankSum=2.166;SOR=1.486	GT:AD:DP:GQ:PL	0/1:26,4:30:87:87,0,5327
HYBRID_SCAFFOLD_Super-Scaffold_10840|quiver|pilon	576991	.	T	C	631.77	PASS	AC=1;AF=0.500;AN=2;BaseQRankSum=-0.017;ClippingRankSum=-1.139;DP=35;FS=5.391;MLEAC=1;MLEAF=0.500;MQ=59.38;MQRankSum=0.545;QD=18.05;ReadPosRankSum=1.172;SOR=0.191	GT:AD:DP:GQ:PL	0/1:18,17:35:99:660,0,705
HYBRID_SCAFFOLD_Super-Scaffold_10840|quiver|pilon	576994	.	T	C	631.77	PASS	AC=1;AF=0.500;AN=2;BaseQRankSum=-0.149;ClippingRankSum=0.842;DP=35;FS=5.391;MLEAC=1;MLEAF=0.500;MQ=59.38;MQRankSum=1.172;QD=18.05;ReadPosRankSum=0.875;SOR=0.191	GT:AD:DP:GQ:PL	0/1:18,17:35:99:660,0,705
HYBRID_SCAFFOLD_Super-Scaffold_10840|quiver|pilon	577055	.	T	C	99.77	PASS	AC=1;AF=0.500;AN=2;BaseQRankSum=0.000;ClippingRankSum=0.361;DP=10;FS=2.808;MLEAC=1;MLEAF=0.500;MQ=60.00;MQRankSum=-0.876;QD=9.98;ReadPosRankSum=1.159;SOR=0.148	GT:AD:DP:GQ:PL	0/1:5,4:9:99:128,0,154
HYBRID_SCAFFOLD_Super-Scaffold_10841|quiver|pilon	28002	.	C	CT	50.25	PASS	AC=2;AF=1.00;AN=2;DP=5;FS=0.000;MLEAC=2;MLEAF=1.00;MQ=60.00;QD=10.05;SOR=1.179	GT:AD:DP:GQ:PL	1/1:0,3:3:9:87,9,0
HYBRID_SCAFFOLD_Super-Scaffold_10841|quiver|pilon	38015	.	C	CA	58.25	LowCoverage	AC=2;AF=1.00;AN=2;DP=3;FS=0.000;MLEAC=2;MLEAF=1.00;MQ=60.00;QD=19.42;SOR=1.179	GT:AD:DP:GQ:PL	1/1:0,3:3:9:95,9,0
HYBRID_SCAFFOLD_Super-Scaffold_10841|quiver|pilon	87575	.	ATG	A	68.73	LowQD	AC=1;AF=0.500;AN=2;BaseQRankSum=-0.872;ClippingRankSum=0.872;DP=73;FS=4.561;MLEAC=1;MLEAF=0.500;MQ=56.29;MQRankSum=0.634;QD=0.94;ReadPosRankSum=-1.902;SOR=1.492	GT:AD:DP:GQ:PL	0/1:13,7:20:99:106,0,258
HYBRID_SCAFFOLD_Super-Scaffold_10841|quiver|pilon	92263	.	CTG	C	34.73	LowQual	AC=1;AF=0.500;AN=2;BaseQRankSum=1.307;ClippingRankSum=-0.729;DP=21;FS=0.000;MLEAC=1;MLEAF=0.500;MQ=58.27;MQRankSum=-0.361;QD=1.65;ReadPosRankSum=0.361;SOR=1.609	GT:AD:DP:GQ:PL	0/1:5,4:9:72:72,0,99
HYBRID_SCAFFOLD_Super-Scaffold_10841|quiver|pilon	119067	.	A	AG	179.77	PASS	AC=2;AF=1.00;AN=2;DP=9;FS=0.000;MLEAC=2;MLEAF=1.00;MQ=60.00;QD=19.97;SOR=2.584	GT:AD:DP:GQ:PL	1/1:0,7:7:21:217,21,0
HYBRID_SCAFFOLD_Super-Scaffold_10841|quiver|pilon	130857	.	T	TC	49.25	LowQual	AC=2;AF=1.00;AN=2;DP=5;FS=0.000;MLEAC=2;MLEAF=1.00;MQ=60.00;QD=9.85;SOR=1.179	GT:AD:DP:GQ:PL	1/1:0,3:3:9:86,9,0
HYBRID_SCAFFOLD_Super-Scaffold_10841|quiver|pilon	142468	.	GGT	G	30.73	LowQual	AC=1;AF=0.500;AN=2;BaseQRankSum=-0.942;ClippingRankSum=-0.538;DP=17;FS=0.000;MLEAC=1;MLEAF=0.500;MQ=60.00;MQRankSum=-2.153;QD=1.81;ReadPosRankSum=0.269;SOR=0.693	GT:AD:DP:GQ:PL	0/1:13,3:16:68:68,0,452
HYBRID_SCAFFOLD_Super-Scaffold_10841|quiver|pilon	159512	.	TAC	T	45.73	LowQD;LowQual	AC=1;AF=0.500;AN=2;BaseQRankSum=0.713;ClippingRankSum=0.034;DP=41;FS=2.644;MLEAC=1;MLEAF=0.500;MQ=60.00;MQRankSum=-0.034;QD=1.12;ReadPosRankSum=-0.711;SOR=1.802	GT:AD:DP:GQ:PL	0/1:20,5:25:83:83,0,524
HYBRID_SCAFFOLD_Super-Scaffold_10841|quiver|pilon	179195	.	C	CT	41.25	LowQual	AC=2;AF=1.00;AN=2;DP=8;FS=0.000;MLEAC=2;MLEAF=1.00;MQ=60.00;QD=5.16;SOR=1.179	GT:AD:DP:GQ:PL	1/1:0,3:3:9:78,9,0
HYBRID_SCAFFOLD_Super-Scaffold_10841|quiver|pilon	216143	.	C	CTG	61.74	PASS	AC=1;AF=0.500;AN=2;BaseQRankSum=-0.198;ClippingRankSum=0.198;DP=20;FS=0.000;MLEAC=1;MLEAF=0.500;MQ=57.08;MQRankSum=0.198;QD=3.09;ReadPosRankSum=0.922;SOR=1.609	GT:AD:DP:GQ:PL	0/1:2,5:7:25:99,0,25
HYBRID_SCAFFOLD_Super-Scaffold_10841|quiver|pilon	251813	.	G	GA	69	PASS	AC=2;AF=1.00;AN=2;DP=6;FS=0.000;MLEAC=2;MLEAF=1.00;MQ=60.00;QD=11.50;SOR=1.609	GT:AD:DP:GQ:PL	1/1:0,4:4:12:106,12,0
HYBRID_SCAFFOLD_Super-Scaffold_10841|quiver|pilon	252700	.	T	TA	41.25	LowQual	AC=2;AF=1.00;AN=2;DP=6;FS=0.000;MLEAC=2;MLEAF=1.00;MQ=60.00;QD=6.87;SOR=1.179	GT:AD:DP:GQ:PL	1/1:0,3:3:9:78,9,0
HYBRID_SCAFFOLD_Super-Scaffold_10841|quiver|pilon	267243	.	G	GC	47.25	LowCoverage;LowQual	AC=2;AF=1.00;AN=2;DP=4;FS=0.000;MLEAC=2;MLEAF=1.00;MQ=60.00;QD=11.81;SOR=2.833	GT:AD:DP:GQ:PL	1/1:0,3:3:9:84,9,0
HYBRID_SCAFFOLD_Super-Scaffold_10877|quiver|pilon	16499	.	A	T	63.77	PASS	AC=1;AF=0.500;AN=2;BaseQRankSum=-1.754;ClippingRankSum=0.550;DP=7;FS=8.451;MLEAC=1;MLEAF=0.500;MQ=50.89;MQRankSum=-0.937;QD=9.11;ReadPosRankSum=-0.550;SOR=1.402	GT:AD:DP:GQ:PL	0/1:3,4:7:92:92,0,107
HYBRID_SCAFFOLD_Super-Scaffold_10877|quiver|pilon	27328	.	TTG	T	33.73	LowQD;LowQual	AC=1;AF=0.500;AN=2;BaseQRankSum=0.289;ClippingRankSum=0.289;DP=25;FS=0.000;MLEAC=1;MLEAF=0.500;MQ=59.38;MQRankSum=-0.929;QD=1.35;ReadPosRankSum=-1.769;SOR=0.368	GT:AD:DP:GQ:PL	0/1:8,4:12:71:71,0,177
HYBRID_SCAFFOLD_Super-Scaffold_10877|quiver|pilon	141730	.	CT	C	171.77	PASS	AC=2;AF=1.00;AN=2;DP=7;FS=0.000;MLEAC=2;MLEAF=1.00;MQ=60.00;QD=24.54;SOR=0.693	GT:AD:DP:GQ:PL	1/1:0,6:6:20:209,20,0
HYBRID_SCAFFOLD_Super-Scaffold_10877|quiver|pilon	163111	.	T	C	35.77	LowQD;LowQual	AC=1;AF=0.500;AN=2;BaseQRankSum=-3.074;ClippingRankSum=-0.401;DP=41;FS=16.657;MLEAC=1;MLEAF=0.500;MQ=58.89;MQRankSum=-0.592;QD=0.87;ReadPosRankSum=-0.363;SOR=3.433	GT:AD:DP:GQ:PL	0/1:22,11:33:64:64,0,571
HYBRID_SCAFFOLD_Super-Scaffold_10877|quiver|pilon	176262	.	TAC	T	62.73	PASS	AC=1;AF=0.500;AN=2;BaseQRankSum=-1.919;ClippingRankSum=-0.142;DP=27;FS=2.456;MLEAC=1;MLEAF=0.500;MQ=58.59;MQRankSum=-0.142;QD=2.32;ReadPosRankSum=0.711;SOR=0.160	GT:AD:DP:GQ:PL	0/1:19,5:24:99:100,0,551
HYBRID_SCAFFOLD_Super-Scaffold_10877|quiver|pilon	176655	.	GCA	G	64.73	LowQD	AC=1;AF=0.500;AN=2;BaseQRankSum=-1.218;ClippingRankSum=0.078;DP=58;FS=0.000;MLEAC=1;MLEAF=0.500;MQ=44.86;MQRankSum=-2.774;QD=1.12;ReadPosRankSum=2.129;SOR=0.551	GT:AD:DP:GQ:PL	0/1:24,6:30:99:102,0,612
HYBRID_SCAFFOLD_Super-Scaffold_10877|quiver|pilon	177151	.	GCA	G	36.73	LowQD;LowQual	AC=1;AF=0.500;AN=2;BaseQRankSum=-1.421;ClippingRankSum=1.287;DP=76;FS=1.610;MLEAC=1;MLEAF=0.500;MQ=55.79;MQRankSum=-0.080;QD=0.48;ReadPosRankSum=-2.186;SOR=0.795	GT:AD:DP:GQ:PL	0/1:45,7:52:74:74,0,1372
HYBRID_SCAFFOLD_Super-Scaffold_10877|quiver|pilon	182385	.	AC	A	439.73	PASS	AC=2;AF=1.00;AN=2;DP=18;FS=0.000;MLEAC=2;MLEAF=1.00;MQ=60.00;QD=24.43;SOR=2.448	GT:AD:DP:GQ:PL	1/1:0,15:15:45:477,45,0
HYBRID_SCAFFOLD_Super-Scaffold_10877|quiver|pilon	182410	.	TG	T	411.73	PASS	AC=2;AF=1.00;AN=2;DP=17;FS=0.000;MLEAC=2;MLEAF=1.00;MQ=60.00;QD=24.22;SOR=1.473	GT:AD:DP:GQ:PL	1/1:0,15:15:45:449,45,0
HYBRID_SCAFFOLD_Super-Scaffold_10877|quiver|pilon	255749	.	CGT	C	47.73	LowQual	AC=1;AF=0.500;AN=2;BaseQRankSum=-0.365;ClippingRankSum=1.036;DP=19;FS=0.000;MLEAC=1;MLEAF=0.500;MQ=60.00;MQRankSum=0.000;QD=2.51;ReadPosRankSum=0.729;SOR=0.693	GT:AD:DP:GQ:PL	0/1:6,4:10:85:85,0,155
HYBRID_SCAFFOLD_Super-Scaffold_10877|quiver|pilon	311783	.	GA	G	119.73	PASS	AC=1;AF=0.500;AN=2;BaseQRankSum=-0.566;ClippingRankSum=0.566;DP=13;FS=3.090;MLEAC=1;MLEAF=0.500;MQ=60.00;MQRankSum=0.566;QD=9.21;ReadPosRankSum=-0.480;SOR=1.773	GT:AD:DP:GQ:PL	0/1:3,8:11:40:157,0,40
HYBRID_SCAFFOLD_Super-Scaffold_10877|quiver|pilon	341822	.	AGT	A	90.73	PASS	AC=1;AF=0.500;AN=2;BaseQRankSum=0.633;ClippingRankSum=1.433;DP=38;FS=1.770;MLEAC=1;MLEAF=0.500;MQ=59.10;MQRankSum=-0.833;QD=2.39;ReadPosRankSum=1.767;SOR=0.368	GT:AD:DP:GQ:PL	0/1:18,6:24:99:128,0,515
HYBRID_SCAFFOLD_Super-Scaffold_10877|quiver|pilon	392917	.	A	AC	148.80	PASS	AC=2;AF=1.00;AN=2;DP=6;FS=0.000;MLEAC=2;MLEAF=1.00;MQ=60.00;QD=24.80;SOR=1.329	GT:AD:DP:GQ:PL	1/1:0,6:6:18:186,18,0
HYBRID_SCAFFOLD_Super-Scaffold_10877|quiver|pilon	430510	.	A	G	73.77	PASS	AC=1;AF=0.500;AN=2;BaseQRankSum=0.978;ClippingRankSum=1.106;DP=12;FS=3.090;MLEAC=1;MLEAF=0.500;MQ=47.45;MQRankSum=-2.262;QD=6.15;ReadPosRankSum=1.106;SOR=2.093	GT:AD:DP:GQ:PL	0/1:8,3:11:99:102,0,367
HYBRID_SCAFFOLD_Super-Scaffold_10877|quiver|pilon	430524	.	C	T	70.77	PASS	AC=1;AF=0.500;AN=2;BaseQRankSum=-0.185;ClippingRankSum=0.000;DP=12;FS=0.000;MLEAC=1;MLEAF=0.500;MQ=48.04;MQRankSum=-2.589;QD=5.90;ReadPosRankSum=1.294;SOR=1.179	GT:AD:DP:GQ:PL	0/1:9,3:12:99:99,0,405
HYBRID_SCAFFOLD_Super-Scaffold_10877|quiver|pilon	467766	.	A	AT	41.25	LowQual	AC=2;AF=1.00;AN=2;DP=10;FS=0.000;MLEAC=2;MLEAF=1.00;MQ=58.31;QD=4.12;SOR=1.179	GT:AD:DP:GQ:PL	1/1:0,3:3:9:78,9,0
HYBRID_SCAFFOLD_Super-Scaffold_10877|quiver|pilon	486072	.	AAC	A	33.73	LowQD;LowQual	AC=1;AF=0.500;AN=2;BaseQRankSum=-0.581;ClippingRankSum=1.046;DP=27;FS=2.114;MLEAC=1;MLEAF=0.500;MQ=60.00;MQRankSum=0.891;QD=1.25;ReadPosRankSum=1.745;SOR=0.283	GT:AD:DP:GQ:PL	0/1:20,4:24:71:71,0,637
HYBRID_SCAFFOLD_Super-Scaffold_10877|quiver|pilon	558170	.	GGA	G	35.73	LowQual	AC=1;AF=0.500;AN=2;BaseQRankSum=0.592;ClippingRankSum=0.254;DP=14;FS=0.000;MLEAC=1;MLEAF=0.500;MQ=60.00;MQRankSum=-1.437;QD=2.55;ReadPosRankSum=-1.099;SOR=0.124	GT:AD:DP:GQ:PL	0/1:10,3:13:73:73,0,327
HYBRID_SCAFFOLD_Super-Scaffold_10877|quiver|pilon	648025	.	C	CTG	72.82	PASS	AC=2;AF=1.00;AN=2;DP=18;FS=0.000;MLEAC=2;MLEAF=1.00;MQ=58.85;QD=4.05;SOR=3.912	GT:AD:DP:GQ:PL	1/1:0,6:6:17:110,17,0
HYBRID_SCAFFOLD_Super-Scaffold_10877|quiver|pilon	652909	.	CCA	C	157.76	PASS	AC=2;AF=1.00;AN=2;DP=28;FS=0.000;MLEAC=2;MLEAF=1.00;MQ=59.19;QD=5.63;SOR=1.179	GT:AD:DP:GQ:PL	1/1:0,8:8:22:195,22,0
HYBRID_SCAFFOLD_Super-Scaffold_10877|quiver|pilon	658946	.	CCA	C	66.73	PASS	AC=1;AF=0.500;AN=2;BaseQRankSum=-0.580;ClippingRankSum=0.896;DP=24;FS=0.000;MLEAC=1;MLEAF=0.500;MQ=59.80;MQRankSum=0.896;QD=2.78;ReadPosRankSum=1.586;SOR=1.022	GT:AD:DP:GQ:PL	0/1:12,5:17:99:104,0,294
HYBRID_SCAFFOLD_Super-Scaffold_10877|quiver|pilon	683255	.	ATT	A	55.25	PASS	AC=1;AF=0.500;AN=2;BaseQRankSum=-0.727;ClippingRankSum=0.727;DP=9;FS=0.000;MLEAC=1;MLEAF=0.500;MQ=60.00;MQRankSum=0.727;QD=6.14;ReadPosRankSum=0.727;SOR=0.916	GT:AD:DP:GQ:PL	0/1:1,3:4:9:92,0,9
HYBRID_SCAFFOLD_Super-Scaffold_10877|quiver|pilon	700114	.	C	CTTCT	184.90	PASS	AC=2;AF=1.00;AN=2;DP=26;FS=0.000;MLEAC=2;MLEAF=1.00;MQ=60.00;QD=7.11;SOR=1.022	GT:AD:DP:GQ:PL	1/1:0,5:5:14:222,14,0
HYBRID_SCAFFOLD_Super-Scaffold_10877|quiver|pilon	715995	.	TCA	T	31.73	LowQD;LowQual	AC=1;AF=0.500;AN=2;BaseQRankSum=-0.978;ClippingRankSum=1.670;DP=25;FS=9.792;MLEAC=1;MLEAF=0.500;MQ=55.09;MQRankSum=0.271;QD=1.27;ReadPosRankSum=0.271;SOR=3.611	GT:AD:DP:GQ:PL	0/1:8,5:13:69:69,0,152
HYBRID_SCAFFOLD_Super-Scaffold_10877|quiver|pilon	735738	.	A	AAC	141.73	PASS	AC=1;AF=0.500;AN=2;BaseQRankSum=1.531;ClippingRankSum=-0.566;DP=26;FS=3.090;MLEAC=1;MLEAF=0.500;MQ=56.35;MQRankSum=-1.377;QD=5.45;ReadPosRankSum=0.715;SOR=2.093	GT:AD:DP:GQ:PL	0/1:3,8:11:43:179,0,43
HYBRID_SCAFFOLD_Super-Scaffold_10877|quiver|pilon	741430	.	T	TTG	148.87	PASS	AC=2;AF=1.00;AN=2;DP=6;FS=0.000;MLEAC=2;MLEAF=1.00;MQ=63.51;QD=24.81;SOR=1.981	GT:AD:DP:GQ:PL	1/1:0,5:5:15:186,15,0
HYBRID_SCAFFOLD_Super-Scaffold_10877|quiver|pilon	781528	.	A	AC	148.80	PASS	AC=2;AF=1.00;AN=2;DP=8;FS=0.000;MLEAC=2;MLEAF=1.00;MQ=60.00;QD=18.60;SOR=1.329	GT:AD:DP:GQ:PL	1/1:0,6:6:18:186,18,0
HYBRID_SCAFFOLD_Super-Scaffold_10877|quiver|pilon	799944	.	GCA	G	43.73	LowQual	AC=1;AF=0.500;AN=2;BaseQRankSum=-1.754;ClippingRankSum=-0.550;DP=13;FS=15.441;MLEAC=1;MLEAF=0.500;MQ=43.35;MQRankSum=-1.754;QD=3.36;ReadPosRankSum=0.937;SOR=3.221	GT:AD:DP:GQ:PL	0/1:3,4:7:60:81,0,60
HYBRID_SCAFFOLD_Super-Scaffold_10877|quiver|pilon	801911	.	A	G	319.77	PASS	AC=1;AF=0.500;AN=2;BaseQRankSum=-0.888;ClippingRankSum=0.493;DP=13;FS=2.688;MLEAC=1;MLEAF=0.500;MQ=47.64;MQRankSum=1.480;QD=24.60;ReadPosRankSum=0.296;SOR=0.250	GT:AD:DP:GQ:PL	0/1:2,11:13:41:348,0,41
HYBRID_SCAFFOLD_Super-Scaffold_10877|quiver|pilon	801937	.	T	C	256.77	PASS	AC=1;AF=0.500;AN=2;BaseQRankSum=-0.731;ClippingRankSum=-0.895;DP=10;FS=3.233;MLEAC=1;MLEAF=0.500;MQ=41.04;MQRankSum=-0.546;QD=25.68;ReadPosRankSum=0.546;SOR=0.093	GT:AD:DP:GQ:PL	0/1:3,7:10:99:285,0,129
HYBRID_SCAFFOLD_Super-Scaffold_10877|quiver|pilon	801941	.	T	A	291.77	PASS	AC=1;AF=0.500;AN=2;BaseQRankSum=-0.546;ClippingRankSum=1.386;DP=10;FS=3.233;MLEAC=1;MLEAF=0.500;MQ=41.04;MQRankSum=-0.546;QD=29.18;ReadPosRankSum=0.731;SOR=0.093	GT:AD:DP:GQ:PL	0/1:3,7:10:99:320,0,167
HYBRID_SCAFFOLD_Super-Scaffold_10877|quiver|pilon	801950	.	C	T	291.77	PASS	AC=1;AF=0.500;AN=2;BaseQRankSum=1.134;ClippingRankSum=0.000;DP=12;FS=6.818;MLEAC=1;MLEAF=0.500;MQ=40.87;MQRankSum=0.289;QD=24.31;ReadPosRankSum=0.536;SOR=0.039	GT:AD:DP:GQ:PL	0/1:4,8:12:99:320,0,167
HYBRID_SCAFFOLD_Super-Scaffold_10877|quiver|pilon	802009	.	C	T	474.77	PASS	AC=1;AF=0.500;AN=2;BaseQRankSum=0.998;ClippingRankSum=0.255;DP=28;FS=8.670;MLEAC=1;MLEAF=0.500;MQ=51.05;MQRankSum=-1.277;QD=16.96;ReadPosRankSum=1.927;SOR=0.544	GT:AD:DP:GQ:PL	0/1:12,16:28:99:503,0,312
HYBRID_SCAFFOLD_Super-Scaffold_10877|quiver|pilon	802078	.	TC	T	310.73	PASS	AC=1;AF=0.500;AN=2;BaseQRankSum=-0.424;ClippingRankSum=-1.152;DP=37;FS=3.545;MLEAC=1;MLEAF=0.500;MQ=54.52;MQRankSum=-1.799;QD=8.40;ReadPosRankSum=-1.112;SOR=0.605	GT:AD:DP:GQ:PL	0/1:24,9:33:99:348,0,1122
HYBRID_SCAFFOLD_Super-Scaffold_10877|quiver|pilon	802084	.	T	C	319.77	PASS	AC=1;AF=0.500;AN=2;BaseQRankSum=-1.039;ClippingRankSum=-0.548;DP=34;FS=5.584;MLEAC=1;MLEAF=0.500;MQ=53.91;MQRankSum=-1.833;QD=9.40;ReadPosRankSum=-1.493;SOR=0.855	GT:AD:DP:GQ:PL	0/1:24,10:34:99:348,0,1123
HYBRID_SCAFFOLD_Super-Scaffold_10877|quiver|pilon	802106	.	C	T	163.77	PASS	AC=1;AF=0.500;AN=2;BaseQRankSum=0.116;ClippingRankSum=-0.813;DP=24;FS=10.073;MLEAC=1;MLEAF=0.500;MQ=51.84;MQRankSum=-2.750;QD=6.82;ReadPosRankSum=1.201;SOR=3.246	GT:AD:DP:GQ:PL	0/1:20,4:24:99:192,0,1096
HYBRID_SCAFFOLD_Super-Scaffold_10877|quiver|pilon	802107	.	CT	C	151.73	PASS	AC=1;AF=0.500;AN=2;BaseQRankSum=0.813;ClippingRankSum=-0.658;DP=24;FS=10.073;MLEAC=1;MLEAF=0.500;MQ=51.84;MQRankSum=-2.982;QD=6.32;ReadPosRankSum=1.278;SOR=3.246	GT:AD:DP:GQ:PL	0/1:20,4:24:99:189,0,1118
HYBRID_SCAFFOLD_Super-Scaffold_10877|quiver|pilon	802122	.	C	T	118.77	PASS	AC=1;AF=0.500;AN=2;BaseQRankSum=1.053;ClippingRankSum=-0.034;DP=25;FS=8.541;MLEAC=1;MLEAF=0.500;MQ=48.65;MQRankSum=-2.616;QD=4.75;ReadPosRankSum=0.781;SOR=2.904	GT:AD:DP:GQ:PL	0/1:20,5:25:99:147,0,1036
HYBRID_SCAFFOLD_Super-Scaffold_10900|quiver|pilon	59676	.	T	TG	49.25	LowQual	AC=2;AF=1.00;AN=2;DP=5;FS=0.000;MLEAC=2;MLEAF=1.00;MQ=60.00;QD=9.85;SOR=2.833	GT:AD:DP:GQ:PL	1/1:0,3:3:9:86,9,0
HYBRID_SCAFFOLD_Super-Scaffold_10900|quiver|pilon	66973	.	GCA	G	170.73	PASS	AC=1;AF=0.500;AN=2;BaseQRankSum=-1.531;ClippingRankSum=0.382;DP=20;FS=0.000;MLEAC=1;MLEAF=0.500;MQ=57.76;MQRankSum=-0.715;QD=8.54;ReadPosRankSum=1.531;SOR=0.293	GT:AD:DP:GQ:PL	0/1:3,8:11:63:208,0,63
HYBRID_SCAFFOLD_Super-Scaffold_10900|quiver|pilon	100872	.	T	TC	93	PASS	AC=2;AF=1.00;AN=2;DP=5;FS=0.000;MLEAC=2;MLEAF=1.00;MQ=51.61;QD=18.60;SOR=3.258	GT:AD:DP:GQ:PL	1/1:0,4:4:12:130,12,0
HYBRID_SCAFFOLD_Super-Scaffold_10900|quiver|pilon	100883	.	T	TC	49.25	LowQual	AC=2;AF=1.00;AN=2;DP=5;FS=0.000;MLEAC=2;MLEAF=1.00;MQ=47.57;QD=9.85;SOR=2.833	GT:AD:DP:GQ:PL	1/1:0,3:3:9:86,9,0
HYBRID_SCAFFOLD_Super-Scaffold_10900|quiver|pilon	113949	.	G	A	278.77	PASS	AC=1;AF=0.500;AN=2;BaseQRankSum=0.971;ClippingRankSum=-0.300;DP=37;FS=12.248;MLEAC=1;MLEAF=0.500;MQ=56.39;MQRankSum=-2.737;QD=7.53;ReadPosRankSum=-3.514;SOR=2.985	GT:AD:DP:GQ:PL	0/1:26,10:36:99:307,0,927
HYBRID_SCAFFOLD_Super-Scaffold_10900|quiver|pilon	114004	.	G	A	217.77	PASS	AC=1;AF=0.500;AN=2;BaseQRankSum=1.002;ClippingRankSum=-1.159;DP=36;FS=9.961;MLEAC=1;MLEAF=0.500;MQ=52.49;MQRankSum=-3.516;QD=6.05;ReadPosRankSum=1.709;SOR=2.826	GT:AD:DP:GQ:PL	0/1:27,8:35:99:246,0,2166
HYBRID_SCAFFOLD_Super-Scaffold_10900|quiver|pilon	114023	.	C	T	182.77	PASS	AC=1;AF=0.500;AN=2;BaseQRankSum=0.163;ClippingRankSum=-0.303;DP=33;FS=4.212;MLEAC=1;MLEAF=0.500;MQ=53.86;MQRankSum=-2.964;QD=5.54;ReadPosRankSum=1.004;SOR=1.702	GT:AD:DP:GQ:PL	0/1:27,6:33:99:211,0,2471
HYBRID_SCAFFOLD_Super-Scaffold_10900|quiver|pilon	114045	.	C	T	103.77	PASS	AC=1;AF=0.500;AN=2;BaseQRankSum=0.890;ClippingRankSum=-0.946;DP=30;FS=4.499;MLEAC=1;MLEAF=0.500;MQ=53.64;MQRankSum=-2.671;QD=3.46;ReadPosRankSum=-2.949;SOR=1.855	GT:AD:DP:GQ:PL	0/1:25,5:30:99:132,0,2248
HYBRID_SCAFFOLD_Super-Scaffold_10900|quiver|pilon	177288	.	A	T	52.77	PASS	AC=1;AF=0.500;AN=2;BaseQRankSum=2.431;ClippingRankSum=-0.438;DP=34;FS=2.530;MLEAC=1;MLEAF=0.500;MQ=56.83;MQRankSum=-3.550;QD=1.55;ReadPosRankSum=-2.334;SOR=1.678	GT:AD:DP:GQ:PL	0/1:29,5:34:81:81,0,978
HYBRID_SCAFFOLD_Super-Scaffold_10900|quiver|pilon	177379	.	G	T	76.77	PASS	AC=1;AF=0.500;AN=2;BaseQRankSum=0.327;ClippingRankSum=-0.491;DP=40;FS=8.125;MLEAC=1;MLEAF=0.500;MQ=56.48;MQRankSum=-3.599;QD=1.92;ReadPosRankSum=-1.554;SOR=2.663	GT:AD:DP:GQ:PL	0/1:35,5:40:99:105,0,1425
HYBRID_SCAFFOLD_Super-Scaffold_10900|quiver|pilon	177399	.	G	A	85.77	PASS	AC=1;AF=0.500;AN=2;BaseQRankSum=0.732;ClippingRankSum=1.052;DP=36;FS=8.655;MLEAC=1;MLEAF=0.500;MQ=56.08;MQRankSum=-3.568;QD=2.38;ReadPosRankSum=2.287;SOR=3.023	GT:AD:DP:GQ:PL	0/1:31,5:36:99:114,0,1326
HYBRID_SCAFFOLD_Super-Scaffold_10900|quiver|pilon	177415	.	C	T	85.77	PASS	AC=1;AF=0.500;AN=2;BaseQRankSum=-0.195;ClippingRankSum=-1.313;DP=34;FS=12.013;MLEAC=1;MLEAF=0.500;MQ=55.84;MQRankSum=-3.550;QD=2.52;ReadPosRankSum=2.480;SOR=3.486	GT:AD:DP:GQ:PL	0/1:29,5:34:99:114,0,1329
HYBRID_SCAFFOLD_Super-Scaffold_10900|quiver|pilon	177429	.	A	T	97.77	PASS	AC=1;AF=0.500;AN=2;BaseQRankSum=1.280;ClippingRankSum=-0.390;DP=30;FS=8.538;MLEAC=1;MLEAF=0.500;MQ=55.62;MQRankSum=-3.506;QD=3.26;ReadPosRankSum=1.781;SOR=2.891	GT:AD:DP:GQ:PL	0/1:25,5:30:99:126,0,1150
HYBRID_SCAFFOLD_Super-Scaffold_10900|quiver|pilon	177439	.	C	T	109.77	PASS	AC=1;AF=0.500;AN=2;BaseQRankSum=0.960;ClippingRankSum=0.720;DP=28;FS=8.418;MLEAC=1;MLEAF=0.500;MQ=55.52;MQRankSum=-3.479;QD=3.92;ReadPosRankSum=0.360;SOR=2.833	GT:AD:DP:GQ:PL	0/1:23,5:28:99:138,0,978
HYBRID_SCAFFOLD_Super-Scaffold_10900|quiver|pilon	231286	.	T	TA	43.25	LowQual	AC=2;AF=1.00;AN=2;DP=5;FS=0.000;MLEAC=2;MLEAF=1.00;MQ=56.57;QD=8.65;SOR=1.179	GT:AD:DP:GQ:PL	1/1:0,3:3:9:80,9,0
HYBRID_SCAFFOLD_Super-Scaffold_10900|quiver|pilon	269887	.	G	GC	34.84	LowQual	AC=1;AF=0.500;AN=2;BaseQRankSum=0.727;ClippingRankSum=0.727;DP=9;FS=6.021;MLEAC=1;MLEAF=0.500;MQ=60.00;MQRankSum=-0.727;QD=3.87;ReadPosRankSum=-0.727;SOR=2.788	GT:AD:DP:GQ:PL	0/1:1,3:4:16:72,0,16
HYBRID_SCAFFOLD_Super-Scaffold_10900|quiver|pilon	460874	.	GTATTGTTT	G	49.73	LowQD;LowQual	AC=1;AF=0.500;AN=2;BaseQRankSum=-2.917;ClippingRankSum=-0.560;DP=45;FS=2.599;MLEAC=1;MLEAF=0.500;MQ=55.55;MQRankSum=-2.151;QD=1.11;ReadPosRankSum=0.265;SOR=1.802	GT:AD:DP:GQ:PL	0/1:27,4:31:87:87,0,2577
HYBRID_SCAFFOLD_Super-Scaffold_10900|quiver|pilon	465132	.	GCA	G	66.73	PASS	AC=1;AF=0.500;AN=2;BaseQRankSum=-1.750;ClippingRankSum=-0.095;DP=37;FS=1.906;MLEAC=1;MLEAF=0.500;MQ=60.00;MQRankSum=-2.259;QD=1.80;ReadPosRankSum=1.300;SOR=1.282	GT:AD:DP:GQ:PL	0/1:19,6:25:99:104,0,491
HYBRID_SCAFFOLD_Super-Scaffold_10900|quiver|pilon	473087	.	T	TC	105.87	PASS	AC=2;AF=1.00;AN=2;DP=5;FS=0.000;MLEAC=2;MLEAF=1.00;MQ=60.00;QD=21.17;SOR=1.022	GT:AD:DP:GQ:PL	1/1:0,5:5:15:143,15,0
HYBRID_SCAFFOLD_Super-Scaffold_10900|quiver|pilon	507996	.	A	AAAG	62.74	PASS	AC=1;AF=0.500;AN=2;BaseQRankSum=0.727;ClippingRankSum=0.727;DP=17;FS=0.000;MLEAC=1;MLEAF=0.500;MQ=58.31;MQRankSum=0.727;QD=3.69;ReadPosRankSum=0.727;SOR=0.446	GT:AD:DP:GQ:PL	0/1:1,3:4:27:100,0,27
HYBRID_SCAFFOLD_Super-Scaffold_10900|quiver|pilon	513470	.	C	CTCCT	52.70	PASS	AC=2;AF=1.00;AN=2;DP=7;FS=0.000;MLEAC=2;MLEAF=1.00;MQ=49.87;QD=7.53;SOR=0.693	GT:AD:DP:GQ:PL	1/1:0,2:2:6:89,6,0
HYBRID_SCAFFOLD_Super-Scaffold_10900|quiver|pilon	543033	.	G	A	65.77	PASS	AC=1;AF=0.500;AN=2;BaseQRankSum=0.546;ClippingRankSum=0.296;DP=10;FS=7.782;MLEAC=1;MLEAF=0.500;MQ=53.17;MQRankSum=-2.166;QD=6.58;ReadPosRankSum=1.580;SOR=2.788	GT:AD:DP:GQ:PL	0/1:7,3:10:94:94,0,235
HYBRID_SCAFFOLD_Super-Scaffold_10900|quiver|pilon	543050	.	A	C	75.77	PASS	AC=1;AF=0.500;AN=2;BaseQRankSum=0.550;ClippingRankSum=0.550;DP=7;FS=8.451;MLEAC=1;MLEAF=0.500;MQ=50.77;MQRankSum=-1.754;QD=10.82;ReadPosRankSum=1.300;SOR=2.788	GT:AD:DP:GQ:PL	0/1:4,3:7:99:104,0,118
HYBRID_SCAFFOLD_Super-Scaffold_10900|quiver|pilon	543191	.	T	C	34.77	LowQual	AC=1;AF=0.500;AN=2;BaseQRankSum=0.572;ClippingRankSum=0.572;DP=8;FS=3.680;MLEAC=1;MLEAF=0.500;MQ=52.83;MQRankSum=-1.589;QD=4.35;ReadPosRankSum=1.067;SOR=2.236	GT:AD:DP:GQ:PL	0/1:6,2:8:63:63,0,198
HYBRID_SCAFFOLD_Super-Scaffold_10900|quiver|pilon	552146	.	G	GTTTTTTTTTTTTTT	32.71	LowCoverage;LowQual	AC=2;AF=1.00;AN=2;DP=2;FS=0.000;MLEAC=2;MLEAF=1.00;MQ=60.00;QD=16.35;SOR=2.303	GT:AD:DP:GQ:PL	1/1:0,2:2:6:69,6,0
HYBRID_SCAFFOLD_Super-Scaffold_10900|quiver|pilon	562554	.	A	AC	48.25	LowQual	AC=2;AF=1.00;AN=2;DP=5;FS=0.000;MLEAC=2;MLEAF=1.00;MQ=60.00;QD=9.65;SOR=2.833	GT:AD:DP:GQ:PL	1/1:0,3:3:9:85,9,0
HYBRID_SCAFFOLD_Super-Scaffold_10907|quiver|pilon	94436	.	T	TG	78	PASS	AC=2;AF=1.00;AN=2;DP=6;FS=0.000;MLEAC=2;MLEAF=1.00;MQ=60.00;QD=13.00;SOR=1.609	GT:AD:DP:GQ:PL	1/1:0,4:4:12:115,12,0
HYBRID_SCAFFOLD_Super-Scaffold_10907|quiver|pilon	112253	.	T	TG	90	LowCoverage	AC=2;AF=1.00;AN=2;DP=4;FS=0.000;MLEAC=2;MLEAF=1.00;MQ=60.00;QD=22.50;SOR=3.258	GT:AD:DP:GQ:PL	1/1:0,4:4:12:127,12,0
HYBRID_SCAFFOLD_Super-Scaffold_10907|quiver|pilon	228375	.	ATG	A	138.73	PASS	AC=1;AF=0.500;AN=2;BaseQRankSum=-3.064;ClippingRankSum=0.000;DP=55;FS=5.762;MLEAC=1;MLEAF=0.500;MQ=60.00;MQRankSum=-0.608;QD=2.52;ReadPosRankSum=-0.233;SOR=0.536	GT:AD:DP:GQ:PL	0/1:39,9:48:99:176,0,1232
HYBRID_SCAFFOLD_Super-Scaffold_10907|quiver|pilon	241174	.	T	TG	61.25	LowCoverage	AC=2;AF=1.00;AN=2;DP=4;FS=0.000;MLEAC=2;MLEAF=1.00;MQ=60.00;QD=15.31;SOR=2.833	GT:AD:DP:GQ:PL	1/1:0,3:3:9:98,9,0
HYBRID_SCAFFOLD_Super-Scaffold_10907|quiver|pilon	420603	.	ATGTG	A	31.73	LowQual	AC=1;AF=0.500;AN=2;BaseQRankSum=-1.495;ClippingRankSum=-0.198;DP=11;FS=0.000;MLEAC=1;MLEAF=0.500;MQ=60.00;MQRankSum=0.198;QD=2.88;ReadPosRankSum=0.922;SOR=0.148	GT:AD:DP:GQ:PL	0/1:5,2:7:69:69,0,155
HYBRID_SCAFFOLD_Super-Scaffold_10907|quiver|pilon	457189	.	GTA	G	33.73	LowQual	AC=1;AF=0.500;AN=2;BaseQRankSum=2.024;ClippingRankSum=-1.557;DP=16;FS=2.688;MLEAC=1;MLEAF=0.500;MQ=60.00;MQRankSum=0.156;QD=2.11;ReadPosRankSum=1.090;SOR=0.971	GT:AD:DP:GQ:PL	0/1:11,3:14:71:71,0,362
HYBRID_SCAFFOLD_Super-Scaffold_10907|quiver|pilon	465371	.	TAC	T	41.73	LowQD;LowQual	AC=1;AF=0.500;AN=2;BaseQRankSum=2.602;ClippingRankSum=-0.053;DP=28;FS=10.843;MLEAC=1;MLEAF=0.500;MQ=60.00;MQRankSum=-1.115;QD=1.49;ReadPosRankSum=-0.159;SOR=3.233	GT:AD:DP:GQ:PL	0/1:14,4:18:79:79,0,400
HYBRID_SCAFFOLD_Super-Scaffold_10907|quiver|pilon	517261	.	T	TA	34.25	LowQual	AC=2;AF=1.00;AN=2;DP=7;FS=0.000;MLEAC=2;MLEAF=1.00;MQ=60.00;QD=4.89;SOR=1.179	GT:AD:DP:GQ:PL	1/1:0,3:3:9:71,9,0
HYBRID_SCAFFOLD_Super-Scaffold_10907|quiver|pilon	550540	.	AGT	A	40.73	LowQD;LowQual	AC=1;AF=0.500;AN=2;BaseQRankSum=0.463;ClippingRankSum=-0.822;DP=71;FS=0.000;MLEAC=1;MLEAF=0.500;MQ=60.00;MQRankSum=0.194;QD=0.57;ReadPosRankSum=1.101;SOR=0.544	GT:AD:DP:GQ:PL	0/1:40,7:47:78:78,0,1131
HYBRID_SCAFFOLD_Super-Scaffold_10907|quiver|pilon	563423	.	C	CT	105.87	PASS	AC=2;AF=1.00;AN=2;DP=9;FS=0.000;MLEAC=2;MLEAF=1.00;MQ=60.00;QD=11.76;SOR=1.981	GT:AD:DP:GQ:PL	1/1:0,5:5:15:143,15,0
HYBRID_SCAFFOLD_Super-Scaffold_10907|quiver|pilon	625831	.	A	G	114.77	PASS	AC=1;AF=0.500;AN=2;BaseQRankSum=-1.912;ClippingRankSum=0.465;DP=68;FS=11.927;MLEAC=1;MLEAF=0.500;MQ=53.06;MQRankSum=-1.954;QD=1.69;ReadPosRankSum=0.031;SOR=2.448	GT:AD:DP:GQ:PL	0/1:36,15:51:99:143,0,795
HYBRID_SCAFFOLD_Super-Scaffold_10907|quiver|pilon	625972	.	CGT	C	108.73	PASS	AC=1;AF=0.500;AN=2;BaseQRankSum=0.101;ClippingRankSum=0.377;DP=38;FS=0.000;MLEAC=1;MLEAF=0.500;MQ=57.91;MQRankSum=-0.555;QD=2.86;ReadPosRankSum=0.935;SOR=1.179	GT:AD:DP:GQ:PL	0/1:7,6:13:99:146,0,171
HYBRID_SCAFFOLD_Super-Scaffold_10907|quiver|pilon	665860	.	GCA	G	37.73	LowQual	AC=1;AF=0.500;AN=2;BaseQRankSum=0.331;ClippingRankSum=1.559;DP=24;FS=2.350;MLEAC=1;MLEAF=0.500;MQ=60.00;MQRankSum=-1.087;QD=1.57;ReadPosRankSum=-0.898;SOR=1.535	GT:AD:DP:GQ:PL	0/1:16,4:20:75:75,0,460
HYBRID_SCAFFOLD_Super-Scaffold_10907|quiver|pilon	712664	.	C	T	43.77	LowQD;LowQual	AC=1;AF=0.500;AN=2;BaseQRankSum=-2.100;ClippingRankSum=0.389;DP=38;FS=0.000;MLEAC=1;MLEAF=0.500;MQ=57.17;MQRankSum=-1.218;QD=1.15;ReadPosRankSum=1.063;SOR=0.634	GT:AD:DP:GQ:PL	0/1:31,4:35:72:72,0,1867
HYBRID_SCAFFOLD_Super-Scaffold_10907|quiver|pilon	712666	.	C	T	43.77	LowQD;LowQual	AC=1;AF=0.500;AN=2;BaseQRankSum=-1.334;ClippingRankSum=0.227;DP=39;FS=0.000;MLEAC=1;MLEAF=0.500;MQ=57.25;MQRankSum=-0.327;QD=1.12;ReadPosRankSum=1.233;SOR=0.693	GT:AD:DP:GQ:PL	0/1:32,4:36:72:72,0,1867
HYBRID_SCAFFOLD_Super-Scaffold_10907|quiver|pilon	715494	.	T	C	194.77	PASS	AC=1;AF=0.500;AN=2;BaseQRankSum=-2.027;ClippingRankSum=-0.298;DP=24;FS=1.748;MLEAC=1;MLEAF=0.500;MQ=52.49;MQRankSum=-4.055;QD=8.12;ReadPosRankSum=1.789;SOR=1.136	GT:AD:DP:GQ:PL	0/1:15,9:24:99:223,0,537
HYBRID_SCAFFOLD_Super-Scaffold_10907|quiver|pilon	715649	.	G	A	98.77	PASS	AC=1;AF=0.500;AN=2;BaseQRankSum=-0.967;ClippingRankSum=1.100;DP=25;FS=1.935;MLEAC=1;MLEAF=0.500;MQ=53.85;MQRankSum=-3.633;QD=3.95;ReadPosRankSum=-0.100;SOR=1.238	GT:AD:DP:GQ:PL	0/1:18,6:24:99:127,0,587
HYBRID_SCAFFOLD_Super-Scaffold_10907|quiver|pilon	715674	.	T	C	163.77	PASS	AC=1;AF=0.500;AN=2;BaseQRankSum=-0.223;ClippingRankSum=0.604;DP=26;FS=4.624;MLEAC=1;MLEAF=0.500;MQ=55.09;MQRankSum=-3.659;QD=6.30;ReadPosRankSum=2.641;SOR=2.133	GT:AD:DP:GQ:PL	0/1:19,6:25:99:192,0,1043
HYBRID_SCAFFOLD_Super-Scaffold_10907|quiver|pilon	715675	.	C	T	163.77	PASS	AC=1;AF=0.500;AN=2;BaseQRankSum=0.456;ClippingRankSum=0.578;DP=27;FS=4.530;MLEAC=1;MLEAF=0.500;MQ=55.28;MQRankSum=-3.682;QD=6.07;ReadPosRankSum=2.647;SOR=1.981	GT:AD:DP:GQ:PL	0/1:20,6:26:99:192,0,1043
HYBRID_SCAFFOLD_Super-Scaffold_10907|quiver|pilon	715695	.	T	A	95.77	PASS	AC=1;AF=0.500;AN=2;BaseQRankSum=-0.619;ClippingRankSum=0.081;DP=30;FS=7.367;MLEAC=1;MLEAF=0.500;MQ=55.77;MQRankSum=-3.742;QD=3.19;ReadPosRankSum=1.373;SOR=2.288	GT:AD:DP:GQ:PL	0/1:23,6:29:99:124,0,831
HYBRID_SCAFFOLD_Super-Scaffold_10907|quiver|pilon	732744	.	GCA	G	67.73	PASS	AC=1;AF=0.500;AN=2;BaseQRankSum=2.488;ClippingRankSum=1.066;DP=30;FS=4.465;MLEAC=1;MLEAF=0.500;MQ=60.00;MQRankSum=-0.213;QD=2.26;ReadPosRankSum=-0.142;SOR=1.819	GT:AD:DP:GQ:PL	0/1:19,5:24:99:105,0,595
HYBRID_SCAFFOLD_Super-Scaffold_10907|quiver|pilon	750205	.	GCA	G	69.73	PASS	AC=1;AF=0.500;AN=2;BaseQRankSum=1.493;ClippingRankSum=0.101;DP=26;FS=0.000;MLEAC=1;MLEAF=0.500;MQ=58.10;MQRankSum=-1.093;QD=2.68;ReadPosRankSum=-0.555;SOR=0.569	GT:AD:DP:GQ:PL	0/1:7,6:13:99:107,0,112
HYBRID_SCAFFOLD_Super-Scaffold_10956|quiver|pilon	105299	.	C	CA	128.19	PASS	AC=1;AF=0.500;AN=2;BaseQRankSum=0.747;ClippingRankSum=0.747;DP=15;FS=0.000;MLEAC=1;MLEAF=0.500;MQ=60.00;MQRankSum=0.747;QD=8.55;ReadPosRankSum=-0.747;SOR=0.330	GT:AD:DP:GQ:PL	0/1:1,7:8:4:164,0,4
HYBRID_SCAFFOLD_Super-Scaffold_10956|quiver|pilon	127236	.	A	G	46.77	LowQual	AC=1;AF=0.500;AN=2;BaseQRankSum=2.261;ClippingRankSum=0.630;DP=25;FS=5.310;MLEAC=1;MLEAF=0.500;MQ=36.26;MQRankSum=-1.149;QD=1.87;ReadPosRankSum=1.445;SOR=2.093	GT:AD:DP:GQ:PL	0/1:21,4:25:75:75,0,680
HYBRID_SCAFFOLD_Super-Scaffold_10956|quiver|pilon	127273	.	T	A	304.77	PASS	AC=1;AF=0.500;AN=2;BaseQRankSum=1.088;ClippingRankSum=-0.210;DP=33;FS=12.656;MLEAC=1;MLEAF=0.500;MQ=36.52;MQRankSum=0.286;QD=9.24;ReadPosRankSum=-0.477;SOR=3.121	GT:AD:DP:GQ:PL	0/1:22,11:33:99:333,0,680
HYBRID_SCAFFOLD_Super-Scaffold_10956|quiver|pilon	127305	.	C	T	145.77	SnpCluster	AC=1;AF=0.500;AN=2;BaseQRankSum=2.245;ClippingRankSum=0.507;DP=32;FS=7.497;MLEAC=1;MLEAF=0.500;MQ=35.98;MQRankSum=0.748;QD=4.56;ReadPosRankSum=2.583;SOR=2.277	GT:AD:DP:GQ:PL	0/1:26,6:32:99:174,0,1074
HYBRID_SCAFFOLD_Super-Scaffold_10956|quiver|pilon	127306	.	C	T	145.77	SnpCluster	AC=1;AF=0.500;AN=2;BaseQRankSum=0.700;ClippingRankSum=0.797;DP=32;FS=7.497;MLEAC=1;MLEAF=0.500;MQ=35.98;MQRankSum=1.038;QD=4.56;ReadPosRankSum=2.631;SOR=2.277	GT:AD:DP:GQ:PL	0/1:26,6:32:99:174,0,1074
HYBRID_SCAFFOLD_Super-Scaffold_10956|quiver|pilon	127314	.	G	C	139.77	SnpCluster	AC=1;AF=0.500;AN=2;BaseQRankSum=2.497;ClippingRankSum=0.443;DP=33;FS=10.683;MLEAC=1;MLEAF=0.500;MQ=36.75;MQRankSum=0.257;QD=4.24;ReadPosRankSum=1.797;SOR=2.251	GT:AD:DP:GQ:PL	0/1:27,6:33:99:168,0,1133
HYBRID_SCAFFOLD_Super-Scaffold_10956|quiver|pilon	127336	.	T	G	169.77	PASS	AC=1;AF=0.500;AN=2;BaseQRankSum=0.312;ClippingRankSum=-0.742;DP=34;FS=1.532;MLEAC=1;MLEAF=0.500;MQ=37.91;MQRankSum=0.898;QD=4.99;ReadPosRankSum=-1.600;SOR=0.732	GT:AD:DP:GQ:PL	0/1:25,9:34:99:198,0,782
HYBRID_SCAFFOLD_Super-Scaffold_10956|quiver|pilon	127646	.	A	G	30.77	LowQD;LowQual	AC=1;AF=0.500;AN=2;BaseQRankSum=0.685;ClippingRankSum=-0.685;DP=23;FS=2.291;MLEAC=1;MLEAF=0.500;MQ=38.56;MQRankSum=0.228;QD=1.34;ReadPosRankSum=0.137;SOR=1.080	GT:AD:DP:GQ:PL	0/1:20,3:23:59:59,0,734
HYBRID_SCAFFOLD_Super-Scaffold_10956|quiver|pilon	127678	.	G	T	34.77	LowQD;LowQual	AC=1;AF=0.500;AN=2;BaseQRankSum=1.309;ClippingRankSum=0.524;DP=24;FS=2.760;MLEAC=1;MLEAF=0.500;MQ=38.85;MQRankSum=2.269;QD=1.45;ReadPosRankSum=0.262;SOR=1.714	GT:AD:DP:GQ:PL	0/1:21,3:24:63:63,0,1211
HYBRID_SCAFFOLD_Super-Scaffold_10956|quiver|pilon	127684	.	T	A	40.77	LowQual	AC=1;AF=0.500;AN=2;BaseQRankSum=-0.478;ClippingRankSum=0.096;DP=22;FS=2.817;MLEAC=1;MLEAF=0.500;MQ=38.74;MQRankSum=1.913;QD=1.85;ReadPosRankSum=0.191;SOR=1.954	GT:AD:DP:GQ:PL	0/1:19,3:22:69:69,0,1144
HYBRID_SCAFFOLD_Super-Scaffold_10956|quiver|pilon	133881	.	C	CT	196.74	PASS	AC=2;AF=1.00;AN=2;DP=15;FS=0.000;MLEAC=2;MLEAF=1.00;MQ=58.81;QD=13.12;SOR=3.056	GT:AD:DP:GQ:PL	1/1:0,9:9:27:234,27,0
HYBRID_SCAFFOLD_Super-Scaffold_10956|quiver|pilon	185624	.	GGA	G	41.73	LowQual	AC=1;AF=0.500;AN=2;BaseQRankSum=0.956;ClippingRankSum=-0.956;DP=10;FS=3.332;MLEAC=1;MLEAF=0.500;MQ=60.00;MQRankSum=0.322;QD=4.17;ReadPosRankSum=0.322;SOR=2.303	GT:AD:DP:GQ:PL	0/1:5,3:8:79:79,0,144
HYBRID_SCAFFOLD_Super-Scaffold_10956|quiver|pilon	218094	.	T	C	71.77	PASS	AC=1;AF=0.500;AN=2;BaseQRankSum=0.825;ClippingRankSum=0.000;DP=12;FS=19.956;MLEAC=1;MLEAF=0.500;MQ=30.53;MQRankSum=-0.289;QD=5.98;ReadPosRankSum=1.239;SOR=3.221	GT:AD:DP:GQ:PL	0/1:8,4:12:99:100,0,230
HYBRID_SCAFFOLD_Super-Scaffold_10956|quiver|pilon	219233	.	C	T	78.77	PASS	AC=1;AF=0.500;AN=2;BaseQRankSum=0.537;ClippingRankSum=-0.206;DP=21;FS=2.740;MLEAC=1;MLEAF=0.500;MQ=35.17;MQRankSum=2.188;QD=3.75;ReadPosRankSum=1.280;SOR=1.845	GT:AD:DP:GQ:PL	0/1:16,5:21:99:107,0,447
HYBRID_SCAFFOLD_Super-Scaffold_10956|quiver|pilon	235130	.	TTG	T	55.73	LowQD	AC=1;AF=0.500;AN=2;BaseQRankSum=-0.485;ClippingRankSum=0.548;DP=66;FS=1.670;MLEAC=1;MLEAF=0.500;MQ=59.29;MQRankSum=-0.799;QD=0.84;ReadPosRankSum=2.150;SOR=1.302	GT:AD:DP:GQ:PL	0/1:38,7:45:93:93,0,1014
HYBRID_SCAFFOLD_Super-Scaffold_10956|quiver|pilon	255346	.	G	GA	140.87	PASS	AC=2;AF=1.00;AN=2;DP=7;FS=0.000;MLEAC=2;MLEAF=1.00;MQ=40.27;QD=20.12;SOR=3.611	GT:AD:DP:GQ:PL	1/1:0,5:5:15:178,15,0
HYBRID_SCAFFOLD_Super-Scaffold_10956|quiver|pilon	260004	.	A	AC	79	LowCoverage	AC=2;AF=1.00;AN=2;DP=4;FS=0.000;MLEAC=2;MLEAF=1.00;MQ=60.00;QD=19.75;SOR=3.258	GT:AD:DP:GQ:PL	1/1:0,4:4:12:116,12,0
HYBRID_SCAFFOLD_Super-Scaffold_10956|quiver|pilon	262690	.	C	T	40.77	LowQual	AC=1;AF=0.500;AN=2;BaseQRankSum=-1.435;ClippingRankSum=-0.287;DP=22;FS=2.780;MLEAC=1;MLEAF=0.500;MQ=46.81;MQRankSum=-2.775;QD=1.85;ReadPosRankSum=0.957;SOR=0.916	GT:AD:DP:GQ:PL	0/1:19,3:22:69:69,0,1308
HYBRID_SCAFFOLD_Super-Scaffold_10956|quiver|pilon	262691	.	T	G	40.77	LowQual	AC=1;AF=0.500;AN=2;BaseQRankSum=-1.244;ClippingRankSum=0.191;DP=22;FS=2.780;MLEAC=1;MLEAF=0.500;MQ=46.81;MQRankSum=-2.775;QD=1.85;ReadPosRankSum=0.670;SOR=0.916	GT:AD:DP:GQ:PL	0/1:19,3:22:69:69,0,1308
HYBRID_SCAFFOLD_Super-Scaffold_10956|quiver|pilon	265477	.	AAT	A	82.73	PASS	AC=1;AF=0.500;AN=2;BaseQRankSum=-0.365;ClippingRankSum=0.633;DP=14;FS=0.000;MLEAC=1;MLEAF=0.500;MQ=60.00;MQRankSum=0.741;QD=5.91;ReadPosRankSum=1.447;SOR=0.307	GT:AD:DP:GQ:PL	0/1:6,4:10:99:120,0,190
HYBRID_SCAFFOLD_Super-Scaffold_10956|quiver|pilon	278877	.	T	C	52.77	PASS	AC=1;AF=0.500;AN=2;BaseQRankSum=0.237;ClippingRankSum=0.237;DP=18;FS=2.823;MLEAC=1;MLEAF=0.500;MQ=37.22;MQRankSum=-2.014;QD=2.93;ReadPosRankSum=0.474;SOR=1.751	GT:AD:DP:GQ:PL	0/1:15,3:18:81:81,0,618
HYBRID_SCAFFOLD_Super-Scaffold_10956|quiver|pilon	278902	.	G	T	43.77	LowQual	AC=1;AF=0.500;AN=2;BaseQRankSum=1.256;ClippingRankSum=-1.759;DP=21;FS=5.898;MLEAC=1;MLEAF=0.500;MQ=37.53;MQRankSum=-2.060;QD=2.08;ReadPosRankSum=0.653;SOR=2.461	GT:AD:DP:GQ:PL	0/1:18,3:21:72:72,0,810
HYBRID_SCAFFOLD_Super-Scaffold_10956|quiver|pilon	278919	.	G	T	68.77	PASS	AC=1;AF=0.500;AN=2;BaseQRankSum=-0.847;ClippingRankSum=-1.059;DP=20;FS=0.000;MLEAC=1;MLEAF=0.500;MQ=38.57;MQRankSum=-2.011;QD=3.44;ReadPosRankSum=-0.423;SOR=1.118	GT:AD:DP:GQ:PL	0/1:17,3:20:97:97,0,724
HYBRID_SCAFFOLD_Super-Scaffold_10956|quiver|pilon	285544	.	T	TA	42.25	LowQual	AC=2;AF=1.00;AN=2;DP=7;FS=0.000;MLEAC=2;MLEAF=1.00;MQ=60.00;QD=6.04;SOR=2.833	GT:AD:DP:GQ:PL	1/1:0,3:3:9:79,9,0
HYBRID_SCAFFOLD_Super-Scaffold_10956|quiver|pilon	318376	.	T	C	236.77	PASS	AC=1;AF=0.500;AN=2;BaseQRankSum=-2.809;ClippingRankSum=-0.384;DP=34;FS=0.000;MLEAC=1;MLEAF=0.500;MQ=56.19;MQRankSum=-2.850;QD=6.96;ReadPosRankSum=2.567;SOR=0.892	GT:AD:DP:GQ:PL	0/1:24,9:33:99:265,0,2331
HYBRID_SCAFFOLD_Super-Scaffold_10956|quiver|pilon	318386	.	G	C	211.77	PASS	AC=1;AF=0.500;AN=2;BaseQRankSum=-1.207;ClippingRankSum=0.572;DP=24;FS=7.401;MLEAC=1;MLEAF=0.500;MQ=56.28;MQRankSum=-3.747;QD=8.82;ReadPosRankSum=1.270;SOR=1.468	GT:AD:DP:GQ:PL	0/1:17,7:24:99:240,0,2239
HYBRID_SCAFFOLD_Super-Scaffold_10956|quiver|pilon	318404	.	A	T	88.77	PASS	AC=1;AF=0.500;AN=2;BaseQRankSum=-1.388;ClippingRankSum=1.657;DP=21;FS=9.840;MLEAC=1;MLEAF=0.500;MQ=58.35;MQRankSum=-1.926;QD=4.23;ReadPosRankSum=0.582;SOR=3.251	GT:AD:DP:GQ:PL	0/1:17,4:21:99:117,0,2257
HYBRID_SCAFFOLD_Super-Scaffold_10956|quiver|pilon	318416	.	T	C	79.77	PASS	AC=1;AF=0.500;AN=2;BaseQRankSum=2.208;ClippingRankSum=0.349;DP=24;FS=5.869;MLEAC=1;MLEAF=0.500;MQ=58.56;MQRankSum=-2.672;QD=3.32;ReadPosRankSum=-0.503;SOR=2.910	GT:AD:DP:GQ:PL	0/1:20,4:24:99:108,0,2355
HYBRID_SCAFFOLD_Super-Scaffold_10956|quiver|pilon	379599	.	GAC	G	59.73	LowQD	AC=1;AF=0.500;AN=2;BaseQRankSum=0.957;ClippingRankSum=-1.050;DP=40;FS=0.000;MLEAC=1;MLEAF=0.500;MQ=60.00;MQRankSum=0.443;QD=1.49;ReadPosRankSum=-1.063;SOR=0.869	GT:AD:DP:GQ:PL	0/1:27,6:33:97:97,0,810
HYBRID_SCAFFOLD_Super-Scaffold_10956|quiver|pilon	424392	.	T	TG	49.25	LowQual	AC=2;AF=1.00;AN=2;DP=5;FS=0.000;MLEAC=2;MLEAF=1.00;MQ=60.00;QD=9.85;SOR=2.833	GT:AD:DP:GQ:PL	1/1:0,3:3:9:86,9,0
HYBRID_SCAFFOLD_Super-Scaffold_10956|quiver|pilon	438679	.	TA	T	41.25	LowQual	AC=2;AF=1.00;AN=2;DP=5;FS=0.000;MLEAC=2;MLEAF=1.00;MQ=60.00;QD=8.25;SOR=1.179	GT:AD:DP:GQ:PL	1/1:0,3:3:9:78,9,0
HYBRID_SCAFFOLD_Super-Scaffold_10956|quiver|pilon	499135	.	A	T	308.78	PASS	AC=2;AF=1.00;AN=2;DP=8;FS=0.000;MLEAC=2;MLEAF=1.00;MQ=37.06;QD=29.79;SOR=1.179	GT:AD:DP:GQ:PL	1/1:0,8:8:24:337,24,0
HYBRID_SCAFFOLD_Super-Scaffold_10956|quiver|pilon	499144	.	A	G	79.77	PASS	AC=1;AF=0.500;AN=2;BaseQRankSum=0.421;ClippingRankSum=0.421;DP=8;FS=0.000;MLEAC=1;MLEAF=0.500;MQ=36.79;MQRankSum=-0.421;QD=9.97;ReadPosRankSum=-0.421;SOR=0.693	GT:AD:DP:GQ:PL	0/1:4,4:8:99:108,0,137
HYBRID_SCAFFOLD_Super-Scaffold_10969|quiver|pilon	52953	.	A	G	98.77	StrandBias	AC=1;AF=0.500;AN=2;BaseQRankSum=-1.960;ClippingRankSum=0.618;DP=38;FS=65.856;MLEAC=1;MLEAF=0.500;MQ=45.46;MQRankSum=0.512;QD=2.60;ReadPosRankSum=-0.336;SOR=4.796	GT:AD:DP:GQ:PL	0/1:26,10:36:99:127,0,826
HYBRID_SCAFFOLD_Super-Scaffold_10969|quiver|pilon	52969	.	A	G	82.77	PASS	AC=1;AF=0.500;AN=2;BaseQRankSum=-2.207;ClippingRankSum=0.583;DP=37;FS=46.771;MLEAC=1;MLEAF=0.500;MQ=42.44;MQRankSum=-0.618;QD=2.24;ReadPosRankSum=-3.867;SOR=3.220	GT:AD:DP:GQ:PL	0/1:26,10:36:99:111,0,785
HYBRID_SCAFFOLD_Super-Scaffold_10969|quiver|pilon	52999	.	CTGTG	C	275.73	PASS	AC=1;AF=0.500;AN=2;BaseQRankSum=-1.859;ClippingRankSum=-0.553;DP=28;FS=22.665;MLEAC=1;MLEAF=0.500;MQ=39.17;MQRankSum=0.352;QD=9.85;ReadPosRankSum=2.663;SOR=3.413	GT:AD:DP:GQ:PL	0/1:6,11:17:99:313,0,139
HYBRID_SCAFFOLD_Super-Scaffold_10969|quiver|pilon	53035	.	G	C	172.77	PASS	AC=1;AF=0.500;AN=2;BaseQRankSum=-0.065;ClippingRankSum=-0.452;DP=20;FS=8.616;MLEAC=1;MLEAF=0.500;MQ=36.15;MQRankSum=-0.581;QD=8.64;ReadPosRankSum=-2.388;SOR=2.245	GT:AD:DP:GQ:PL	0/1:8,6:14:99:201,0,169
HYBRID_SCAFFOLD_Super-Scaffold_10969|quiver|pilon	54526	.	CGTGT	C	44.73	LowQD;LowQual	AC=1;AF=0.500;AN=2;BaseQRankSum=-0.118;ClippingRankSum=-0.355;DP=36;FS=0.000;MLEAC=1;MLEAF=0.500;MQ=60.00;MQRankSum=0.948;QD=1.24;ReadPosRankSum=-0.829;SOR=1.022	GT:AD:DP:GQ:PL	0/1:15,3:18:82:82,0,579
HYBRID_SCAFFOLD_Super-Scaffold_10969|quiver|pilon	119744	.	T	TG	54.25	PASS	AC=2;AF=1.00;AN=2;DP=5;FS=0.000;MLEAC=2;MLEAF=1.00;MQ=62.13;QD=10.85;SOR=1.179	GT:AD:DP:GQ:PL	1/1:0,3:3:9:91,9,0
HYBRID_SCAFFOLD_Super-Scaffold_10969|quiver|pilon	187595	.	G	GA	157.73	PASS	AC=1;AF=0.500;AN=2;BaseQRankSum=0.386;ClippingRankSum=-0.231;DP=18;FS=2.522;MLEAC=1;MLEAF=0.500;MQ=60.00;MQRankSum=0.386;QD=8.76;ReadPosRankSum=1.157;SOR=0.525	GT:AD:DP:GQ:PL	0/1:4,9:13:66:195,0,66
HYBRID_SCAFFOLD_Super-Scaffold_10969|quiver|pilon	193417	.	GTC	G	38.73	LowQual	AC=1;AF=0.500;AN=2;BaseQRankSum=-1.818;ClippingRankSum=0.296;DP=16;FS=7.368;MLEAC=1;MLEAF=0.500;MQ=59.19;MQRankSum=0.296;QD=2.42;ReadPosRankSum=0.731;SOR=0.847	GT:AD:DP:GQ:PL	0/1:7,3:10:76:76,0,216
HYBRID_SCAFFOLD_Super-Scaffold_10969|quiver|pilon	202840	.	T	C	66.77	PASS	AC=1;AF=0.500;AN=2;BaseQRankSum=0.336;ClippingRankSum=-1.044;DP=43;FS=0.000;MLEAC=1;MLEAF=0.500;MQ=52.43;MQRankSum=-0.867;QD=1.55;ReadPosRankSum=-0.407;SOR=0.663	GT:AD:DP:GQ:PL	0/1:28,9:37:95:95,0,1102
HYBRID_SCAFFOLD_Super-Scaffold_10969|quiver|pilon	202854	.	T	C	276.77	PASS	AC=1;AF=0.500;AN=2;BaseQRankSum=-0.416;ClippingRankSum=-1.573;DP=58;FS=1.190;MLEAC=1;MLEAF=0.500;MQ=54.27;MQRankSum=-1.411;QD=4.77;ReadPosRankSum=-0.903;SOR=0.457	GT:AD:DP:GQ:PL	0/1:35,16:51:99:305,0,724
HYBRID_SCAFFOLD_Super-Scaffold_10969|quiver|pilon	202872	.	T	C	67.73	LowQD	AC=1;AF=0.500;AN=2;BaseQRankSum=0.325;ClippingRankSum=-0.533;DP=68;FS=3.191;MLEAC=1;MLEAF=0.500;MQ=55.50;MQRankSum=-1.963;QD=1.00;ReadPosRankSum=-1.287;SOR=0.939	GT:AD:DP:GQ:PL	0/1:47,11:58:99:105,0,924
HYBRID_SCAFFOLD_Super-Scaffold_10969|quiver|pilon	283268	.	T	TC	49.25	LowQual	AC=2;AF=1.00;AN=2;DP=6;FS=0.000;MLEAC=2;MLEAF=1.00;MQ=60.00;QD=8.21;SOR=2.833	GT:AD:DP:GQ:PL	1/1:0,3:3:9:86,9,0
HYBRID_SCAFFOLD_Super-Scaffold_10969|quiver|pilon	313897	.	C	CT	53	PASS	AC=2;AF=1.00;AN=2;DP=6;FS=0.000;MLEAC=2;MLEAF=1.00;MQ=60.00;QD=8.83;SOR=0.693	GT:AD:DP:GQ:PL	1/1:0,4:4:12:90,12,0
HYBRID_SCAFFOLD_Super-Scaffold_10969|quiver|pilon	425914	.	T	TG	77	PASS	AC=2;AF=1.00;AN=2;DP=9;FS=0.000;MLEAC=2;MLEAF=1.00;MQ=60.00;QD=8.56;SOR=1.609	GT:AD:DP:GQ:PL	1/1:0,4:4:12:114,12,0
HYBRID_SCAFFOLD_Super-Scaffold_10969|quiver|pilon	520351	.	A	AG	85	LowCoverage	AC=2;AF=1.00;AN=2;DP=4;FS=0.000;MLEAC=2;MLEAF=1.00;MQ=60.00;QD=21.25;SOR=3.258	GT:AD:DP:GQ:PL	1/1:0,4:4:12:122,12,0
HYBRID_SCAFFOLD_Super-Scaffold_10969|quiver|pilon	625630	.	C	CG	36.82	LowQual	AC=1;AF=0.500;AN=2;BaseQRankSum=0.727;ClippingRankSum=0.727;DP=5;FS=6.021;MLEAC=1;MLEAF=0.500;MQ=60.00;MQRankSum=0.727;QD=7.36;ReadPosRankSum=0.727;SOR=2.788	GT:AD:DP:GQ:PL	0/1:1,3:4:17:74,0,17
HYBRID_SCAFFOLD_Super-Scaffold_10969|quiver|pilon	626782	.	A	AAGG	227.82	PASS	AC=2;AF=1.00;AN=2;DP=25;FS=0.000;MLEAC=2;MLEAF=1.00;MQ=58.65;QD=9.11;SOR=1.329	GT:AD:DP:GQ:PL	1/1:0,6:6:17:265,17,0
HYBRID_SCAFFOLD_Super-Scaffold_10969|quiver|pilon	711934	.	A	AATT	47.70	LowCoverage;LowQual	AC=2;AF=1.00;AN=2;DP=4;FS=0.000;MLEAC=2;MLEAF=1.00;MQ=60.00;QD=11.93;SOR=0.693	GT:AD:DP:GQ:PL	1/1:0,2:2:6:84,6,0
HYBRID_SCAFFOLD_Super-Scaffold_10969|quiver|pilon	723868	.	T	TG	90	LowCoverage	AC=2;AF=1.00;AN=2;DP=4;FS=0.000;MLEAC=2;MLEAF=1.00;MQ=55.68;QD=22.50;SOR=1.609	GT:AD:DP:GQ:PL	1/1:0,4:4:12:127,12,0
HYBRID_SCAFFOLD_Super-Scaffold_10969|quiver|pilon	771680	.	C	T	195.77	PASS	AC=1;AF=0.500;AN=2;BaseQRankSum=1.593;ClippingRankSum=2.130;DP=38;FS=24.596;MLEAC=1;MLEAF=0.500;MQ=41.84;MQRankSum=-2.882;QD=5.15;ReadPosRankSum=2.775;SOR=4.400	GT:AD:DP:GQ:PL	0/1:30,8:38:99:224,0,1022
HYBRID_SCAFFOLD_Super-Scaffold_10981|quiver|pilon	26424	.	T	TA	75	PASS	AC=2;AF=1.00;AN=2;DP=6;FS=0.000;MLEAC=2;MLEAF=1.00;MQ=60.00;QD=12.50;SOR=1.609	GT:AD:DP:GQ:PL	1/1:0,4:4:12:112,12,0
HYBRID_SCAFFOLD_Super-Scaffold_10981|quiver|pilon	38260	.	ACTG	A	53.70	PASS	AC=2;AF=1.00;AN=2;DP=6;FS=0.000;MLEAC=2;MLEAF=1.00;MQ=60.00;QD=8.95;SOR=0.693	GT:AD:DP:GQ:PL	1/1:0,2:2:6:90,6,0
HYBRID_SCAFFOLD_Super-Scaffold_10981|quiver|pilon	52075	.	G	GA	54.25	LowCoverage	AC=2;AF=1.00;AN=2;DP=3;FS=0.000;MLEAC=2;MLEAF=1.00;MQ=60.00;QD=18.08;SOR=1.179	GT:AD:DP:GQ:PL	1/1:0,3:3:9:91,9,0
HYBRID_SCAFFOLD_Super-Scaffold_10981|quiver|pilon	67887	.	GAGAA	G	55.52	PASS	AC=2;AF=1.00;AN=2;DP=15;FS=0.000;MLEAC=2;MLEAF=1.00;MQ=59.48;QD=3.70;SOR=0.693	GT:AD:DP:GQ:PL	1/1:0,2:2:7:92,7,0
HYBRID_SCAFFOLD_Super-Scaffold_10981|quiver|pilon	69571	.	AT	A	57.92	PASS	AC=2;AF=1.00;AN=2;BaseQRankSum=0.731;ClippingRankSum=-0.731;DP=8;FS=3.979;MLEAC=2;MLEAF=1.00;MQ=60.00;MQRankSum=0.731;QD=7.24;SOR=1.447	GT:AD:DP:GQ:PL	1/1:1,4:5:5:94,5,0
HYBRID_SCAFFOLD_Super-Scaffold_10981|quiver|pilon	83212	.	GCA	G	36.73	LowQual	AC=1;AF=0.500;AN=2;BaseQRankSum=-0.077;ClippingRankSum=-0.231;DP=20;FS=6.640;MLEAC=1;MLEAF=0.500;MQ=60.54;MQRankSum=-1.003;QD=1.84;ReadPosRankSum=0.289;SOR=1.421	GT:AD:DP:GQ:PL	0/1:9,4:13:74:74,0,210
HYBRID_SCAFFOLD_Super-Scaffold_10981|quiver|pilon	91344	.	C	CT	92.87	PASS	AC=2;AF=1.00;AN=2;DP=8;FS=0.000;MLEAC=2;MLEAF=1.00;MQ=59.88;QD=11.61;SOR=1.022	GT:AD:DP:GQ:PL	1/1:0,5:5:15:130,15,0
HYBRID_SCAFFOLD_Super-Scaffold_10981|quiver|pilon	184492	.	G	GA	48.25	LowCoverage;LowQual	AC=2;AF=1.00;AN=2;DP=3;FS=0.000;MLEAC=2;MLEAF=1.00;MQ=60.00;QD=16.08;SOR=1.179	GT:AD:DP:GQ:PL	1/1:0,3:3:9:85,9,0
HYBRID_SCAFFOLD_Super-Scaffold_10981|quiver|pilon	255275	.	G	GC	31.73	LowQual	AC=1;AF=0.500;AN=2;BaseQRankSum=0.358;ClippingRankSum=-0.358;DP=7;FS=0.000;MLEAC=1;MLEAF=0.500;MQ=60.00;MQRankSum=-1.231;QD=4.53;ReadPosRankSum=0.358;SOR=1.179	GT:AD:DP:GQ:PL	0/1:2,3:5:41:69,0,41
HYBRID_SCAFFOLD_Super-Scaffold_10981|quiver|pilon	263855	.	A	AC	79	PASS	AC=2;AF=1.00;AN=2;DP=5;FS=0.000;MLEAC=2;MLEAF=1.00;MQ=60.00;QD=15.80;SOR=3.258	GT:AD:DP:GQ:PL	1/1:0,4:4:12:116,12,0
HYBRID_SCAFFOLD_Super-Scaffold_10981|quiver|pilon	275541	.	CGT	C	53.73	PASS	AC=1;AF=0.500;AN=2;BaseQRankSum=-0.077;ClippingRankSum=0.386;DP=21;FS=0.000;MLEAC=1;MLEAF=0.500;MQ=59.23;MQRankSum=0.540;QD=2.56;ReadPosRankSum=-0.289;SOR=0.836	GT:AD:DP:GQ:PL	0/1:9,4:13:91:91,0,244
HYBRID_SCAFFOLD_Super-Scaffold_10981|quiver|pilon	282011	.	A	AC	48.25	LowCoverage;LowQual	AC=2;AF=1.00;AN=2;DP=3;FS=0.000;MLEAC=2;MLEAF=1.00;MQ=60.00;QD=16.08;SOR=2.833	GT:AD:DP:GQ:PL	1/1:0,3:3:9:85,9,0
HYBRID_SCAFFOLD_Super-Scaffold_10981|quiver|pilon	297363	.	CGT	C	77.73	PASS	AC=1;AF=0.500;AN=2;BaseQRankSum=1.380;ClippingRankSum=-0.720;DP=15;FS=0.000;MLEAC=1;MLEAF=0.500;MQ=60.00;MQRankSum=-1.380;QD=5.18;ReadPosRankSum=0.720;SOR=1.609	GT:AD:DP:GQ:PL	0/1:2,4:6:47:115,0,47
HYBRID_SCAFFOLD_Super-Scaffold_10981|quiver|pilon	339472	.	CCA	C	77.73	PASS	AC=1;AF=0.500;AN=2;BaseQRankSum=-0.317;ClippingRankSum=-0.805;DP=44;FS=4.301;MLEAC=1;MLEAF=0.500;MQ=55.99;MQRankSum=0.366;QD=1.77;ReadPosRankSum=0.504;SOR=2.030	GT:AD:DP:GQ:PL	0/1:21,8:29:99:115,0,518
HYBRID_SCAFFOLD_Super-Scaffold_10981|quiver|pilon	395042	.	G	GT	69	PASS	AC=2;AF=1.00;AN=2;DP=6;FS=0.000;MLEAC=2;MLEAF=1.00;MQ=60.00;QD=11.50;SOR=1.609	GT:AD:DP:GQ:PL	1/1:0,4:4:12:106,12,0
HYBRID_SCAFFOLD_Super-Scaffold_10981|quiver|pilon	402185	.	AGT	A	34.73	LowQD;LowQual	AC=1;AF=0.500;AN=2;BaseQRankSum=2.197;ClippingRankSum=-0.024;DP=50;FS=5.334;MLEAC=1;MLEAF=0.500;MQ=59.74;MQRankSum=-0.260;QD=0.69;ReadPosRankSum=-1.402;SOR=2.271	GT:AD:DP:GQ:PL	0/1:24,7:31:72:72,0,653
HYBRID_SCAFFOLD_Super-Scaffold_10981|quiver|pilon	406049	.	A	G	120.77	PASS	AC=1;AF=0.500;AN=2;BaseQRankSum=1.106;ClippingRankSum=-0.231;DP=37;FS=43.128;MLEAC=1;MLEAF=0.500;MQ=54.93;MQRankSum=-1.466;QD=3.26;ReadPosRankSum=-1.569;SOR=5.131	GT:AD:DP:GQ:PL	0/1:14,12:26:99:149,0,194
HYBRID_SCAFFOLD_Super-Scaffold_10997|quiver|pilon	5907	.	G	A	40.77	LowQual	AC=1;AF=0.500;AN=2;BaseQRankSum=1.221;ClippingRankSum=-0.322;DP=8;FS=0.000;MLEAC=1;MLEAF=0.500;MQ=32.36;MQRankSum=-1.221;QD=5.10;ReadPosRankSum=0.322;SOR=1.270	GT:AD:DP:GQ:PL	0/1:5,3:8:69:69,0,135
HYBRID_SCAFFOLD_Super-Scaffold_10997|quiver|pilon	33070	.	GTA	G	36.70	LowCoverage;LowQual	AC=2;AF=1.00;AN=2;DP=3;FS=0.000;MLEAC=2;MLEAF=1.00;MQ=60.00;QD=12.23;SOR=0.693	GT:AD:DP:GQ:PL	1/1:0,2:2:6:73,6,0
HYBRID_SCAFFOLD_Super-Scaffold_10997|quiver|pilon	63800	.	AGT	A	36.73	LowQD;LowQual	AC=1;AF=0.500;AN=2;BaseQRankSum=-0.493;ClippingRankSum=0.493;DP=27;FS=2.197;MLEAC=1;MLEAF=0.500;MQ=60.00;MQRankSum=-0.940;QD=1.36;ReadPosRankSum=-0.493;SOR=1.445	GT:AD:DP:GQ:PL	0/1:17,4:21:74:74,0,499
HYBRID_SCAFFOLD_Super-Scaffold_10997|quiver|pilon	113754	.	AAAC	A	34.73	LowQual	AC=1;AF=0.500;AN=2;BaseQRankSum=1.380;ClippingRankSum=0.720;DP=17;FS=3.310;MLEAC=1;MLEAF=0.500;MQ=44.40;MQRankSum=-1.380;QD=2.04;ReadPosRankSum=1.380;SOR=2.303	GT:AD:DP:GQ:PL	0/1:4,2:6:72:72,0,218
HYBRID_SCAFFOLD_Super-Scaffold_10997|quiver|pilon	116883	.	C	CA	95.77	PASS	AC=1;AF=0.500;AN=2;BaseQRankSum=0.000;ClippingRankSum=0.000;DP=11;FS=0.000;MLEAC=1;MLEAF=0.500;MQ=60.00;MQRankSum=0.572;QD=8.71;ReadPosRankSum=0.572;SOR=0.693	GT:AD:DP:GQ:PL	0/1:2,6:8:21:133,0,21
HYBRID_SCAFFOLD_Super-Scaffold_10997|quiver|pilon	117389	.	C	CT	49.25	LowCoverage;LowQual	AC=2;AF=1.00;AN=2;DP=4;FS=0.000;MLEAC=2;MLEAF=1.00;MQ=60.00;QD=12.31;SOR=2.833	GT:AD:DP:GQ:PL	1/1:0,3:3:9:86,9,0
HYBRID_SCAFFOLD_Super-Scaffold_10997|quiver|pilon	120966	.	CTG	C	76.73	PASS	AC=1;AF=0.500;AN=2;BaseQRankSum=-1.154;ClippingRankSum=0.068;DP=25;FS=0.000;MLEAC=1;MLEAF=0.500;MQ=53.77;MQRankSum=0.201;QD=3.07;ReadPosRankSum=-1.406;SOR=1.270	GT:AD:DP:GQ:PL	0/1:7,7:14:99:114,0,106
HYBRID_SCAFFOLD_Super-Scaffold_10997|quiver|pilon	122436	.	T	TG	68.92	PASS	AC=2;AF=1.00;AN=2;BaseQRankSum=0.731;ClippingRankSum=-0.731;DP=6;FS=0.000;MLEAC=2;MLEAF=1.00;MQ=60.00;MQRankSum=-0.731;QD=11.49;ReadPosRankSum=0.731;SOR=0.693	GT:AD:DP:GQ:PL	1/1:1,4:5:5:105,5,0
HYBRID_SCAFFOLD_Super-Scaffold_10997|quiver|pilon	157760	.	GCA	G	92.73	PASS	AC=1;AF=0.500;AN=2;BaseQRankSum=-2.305;ClippingRankSum=0.167;DP=30;FS=1.871;MLEAC=1;MLEAF=0.500;MQ=60.00;MQRankSum=0.835;QD=3.09;ReadPosRankSum=0.423;SOR=0.677	GT:AD:DP:GQ:PL	0/1:16,7:23:99:130,0,439
HYBRID_SCAFFOLD_Super-Scaffold_10997|quiver|pilon	228534	.	T	TA	47.25	LowCoverage;LowQual	AC=2;AF=1.00;AN=2;DP=3;FS=0.000;MLEAC=2;MLEAF=1.00;MQ=60.00;QD=15.75;SOR=1.179	GT:AD:DP:GQ:PL	1/1:0,3:3:9:84,9,0
HYBRID_SCAFFOLD_Super-Scaffold_10997|quiver|pilon	246813	.	T	TA	42.25	LowCoverage;LowQual	AC=2;AF=1.00;AN=2;DP=4;FS=0.000;MLEAC=2;MLEAF=1.00;MQ=60.00;QD=10.56;SOR=1.179	GT:AD:DP:GQ:PL	1/1:0,3:3:9:79,9,0
HYBRID_SCAFFOLD_Super-Scaffold_10997|quiver|pilon	272427	.	CGT	C	44.73	LowQual	AC=1;AF=0.500;AN=2;BaseQRankSum=-1.868;ClippingRankSum=-1.642;DP=29;FS=6.597;MLEAC=1;MLEAF=0.500;MQ=59.68;MQRankSum=-0.510;QD=1.54;ReadPosRankSum=-0.283;SOR=0.061	GT:AD:DP:GQ:PL	0/1:13,4:17:82:82,0,367
HYBRID_SCAFFOLD_Super-Scaffold_11007|quiver|pilon	234	.	T	TG	70.25	LowCoverage	AC=2;AF=1.00;AN=2;DP=4;FS=0.000;MLEAC=2;MLEAF=1.00;MQ=60.00;QD=17.56;SOR=1.179	GT:AD:DP:GQ:PL	1/1:0,3:3:9:107,9,0
HYBRID_SCAFFOLD_Super-Scaffold_11007|quiver|pilon	74849	.	G	GAAGA	113.87	PASS	AC=2;AF=1.00;AN=2;DP=27;FS=0.000;MLEAC=2;MLEAF=1.00;MQ=41.49;QD=4.22;SOR=1.329	GT:AD:DP:GQ:PL	1/1:0,6:6:15:151,15,0
HYBRID_SCAFFOLD_Super-Scaffold_11007|quiver|pilon	81086	.	C	T	53.77	PASS	AC=1;AF=0.500;AN=2;BaseQRankSum=-0.272;ClippingRankSum=-0.333;DP=25;FS=0.000;MLEAC=1;MLEAF=0.500;MQ=57.83;MQRankSum=0.878;QD=2.15;ReadPosRankSum=-1.785;SOR=0.527	GT:AD:DP:GQ:PL	0/1:18,7:25:82:82,0,566
HYBRID_SCAFFOLD_Super-Scaffold_11007|quiver|pilon	110452	.	G	T	40.77	LowQual	AC=1;AF=0.500;AN=2;BaseQRankSum=0.938;ClippingRankSum=-1.371;DP=15;FS=13.570;MLEAC=1;MLEAF=0.500;MQ=37.16;MQRankSum=-0.072;QD=2.72;ReadPosRankSum=0.794;SOR=2.783	GT:AD:DP:GQ:PL	0/1:12,3:15:69:69,0,378
HYBRID_SCAFFOLD_Super-Scaffold_11007|quiver|pilon	344020	.	A	AT	62	PASS	AC=2;AF=1.00;AN=2;DP=9;FS=0.000;MLEAC=2;MLEAF=1.00;MQ=60.00;QD=6.89;SOR=1.609	GT:AD:DP:GQ:PL	1/1:0,4:4:12:99,12,0
HYBRID_SCAFFOLD_Super-Scaffold_11007|quiver|pilon	465481	.	A	AT	88.74	PASS	AC=1;AF=0.500;AN=2;BaseQRankSum=0.762;ClippingRankSum=-0.067;DP=14;FS=7.782;MLEAC=1;MLEAF=0.500;MQ=60.00;MQRankSum=0.067;QD=6.34;ReadPosRankSum=-0.762;SOR=1.414	GT:AD:DP:GQ:PL	0/1:2,7:9:27:126,0,27
HYBRID_SCAFFOLD_Super-Scaffold_11007|quiver|pilon	535673	.	G	C	81.77	PASS	AC=1;AF=0.500;AN=2;BaseQRankSum=-0.390;ClippingRankSum=-0.223;DP=30;FS=11.826;MLEAC=1;MLEAF=0.500;MQ=46.70;MQRankSum=-2.170;QD=2.73;ReadPosRankSum=1.002;SOR=3.467	GT:AD:DP:GQ:PL	0/1:25,5:30:99:110,0,889
HYBRID_SCAFFOLD_Super-Scaffold_11007|quiver|pilon	562490	.	GTAC	G	39.73	LowQual	AC=1;AF=0.500;AN=2;BaseQRankSum=-0.254;ClippingRankSum=0.592;DP=22;FS=2.774;MLEAC=1;MLEAF=0.500;MQ=60.00;MQRankSum=-0.085;QD=1.81;ReadPosRankSum=0.555;SOR=1.609	GT:AD:DP:GQ:PL	0/1:10,3:13:77:77,0,325
HYBRID_SCAFFOLD_Super-Scaffold_11007|quiver|pilon	572895	.	TAC	T	58.73	PASS	AC=1;AF=0.500;AN=2;BaseQRankSum=-1.097;ClippingRankSum=0.235;DP=33;FS=0.000;MLEAC=1;MLEAF=0.500;MQ=60.00;MQRankSum=-0.078;QD=1.78;ReadPosRankSum=-1.197;SOR=0.321	GT:AD:DP:GQ:PL	0/1:17,5:22:96:96,0,461
HYBRID_SCAFFOLD_Super-Scaffold_11007|quiver|pilon	575095	.	GAC	G	30.73	LowQD;LowQual	AC=1;AF=0.500;AN=2;BaseQRankSum=0.589;ClippingRankSum=0.807;DP=80;FS=0.000;MLEAC=1;MLEAF=0.500;MQ=59.69;MQRankSum=0.014;QD=0.38;ReadPosRankSum=0.811;SOR=0.498	GT:AD:DP:GQ:PL	0/1:44,7:51:68:68,0,1286
HYBRID_SCAFFOLD_Super-Scaffold_11007|quiver|pilon	611738	.	GCT	G	34.73	LowQual	AC=1;AF=0.500;AN=2;BaseQRankSum=0.550;ClippingRankSum=1.300;DP=16;FS=0.000;MLEAC=1;MLEAF=0.500;MQ=58.76;MQRankSum=0.550;QD=2.17;ReadPosRankSum=1.300;SOR=0.941	GT:AD:DP:GQ:PL	0/1:3,4:7:72:72,0,72
HYBRID_SCAFFOLD_Super-Scaffold_11007|quiver|pilon	631654	.	CCTTT	C	164.84	PASS	AC=2;AF=1.00;AN=2;DP=26;FS=0.000;MLEAC=2;MLEAF=1.00;MQ=59.28;QD=6.34;SOR=1.981	GT:AD:DP:GQ:PL	1/1:0,5:5:16:202,16,0
HYBRID_SCAFFOLD_Super-Scaffold_11007|quiver|pilon	641886	.	C	A	44.77	LowQual	AC=1;AF=0.500;AN=2;BaseQRankSum=-1.490;ClippingRankSum=-2.341;DP=22;FS=5.780;MLEAC=1;MLEAF=0.500;MQ=43.75;MQRankSum=-0.979;QD=2.03;ReadPosRankSum=1.064;SOR=1.456	GT:AD:DP:GQ:PL	0/1:18,4:22:73:73,0,698
HYBRID_SCAFFOLD_Super-Scaffold_11007|quiver|pilon	718571	.	C	CT	70	PASS	AC=2;AF=1.00;AN=2;DP=7;FS=0.000;MLEAC=2;MLEAF=1.00;MQ=60.00;QD=10.00;SOR=1.609	GT:AD:DP:GQ:PL	1/1:0,4:4:12:107,12,0
HYBRID_SCAFFOLD_Super-Scaffold_11007|quiver|pilon	719092	.	T	TG	127.80	PASS	AC=2;AF=1.00;AN=2;DP=8;FS=0.000;MLEAC=2;MLEAF=1.00;MQ=60.00;QD=15.97;SOR=0.693	GT:AD:DP:GQ:PL	1/1:0,6:6:18:165,18,0
HYBRID_SCAFFOLD_Super-Scaffold_11007|quiver|pilon	754253	.	T	TA	90	PASS	AC=2;AF=1.00;AN=2;DP=6;FS=0.000;MLEAC=2;MLEAF=1.00;MQ=60.00;QD=15.00;SOR=1.609	GT:AD:DP:GQ:PL	1/1:0,4:4:12:127,12,0
HYBRID_SCAFFOLD_Super-Scaffold_11007|quiver|pilon	755422	.	T	TA	49.25	LowCoverage;LowQual	AC=2;AF=1.00;AN=2;DP=3;FS=0.000;MLEAC=2;MLEAF=1.00;MQ=60.00;QD=16.42;SOR=2.833	GT:AD:DP:GQ:PL	1/1:0,3:3:9:86,9,0
HYBRID_SCAFFOLD_Super-Scaffold_11007|quiver|pilon	765032	.	C	T	41.77	LowQD;LowQual	AC=1;AF=0.500;AN=2;BaseQRankSum=-0.403;ClippingRankSum=0.886;DP=37;FS=2.051;MLEAC=1;MLEAF=0.500;MQ=53.66;MQRankSum=-3.518;QD=1.13;ReadPosRankSum=-0.403;SOR=1.508	GT:AD:DP:GQ:PL	0/1:26,5:31:70:70,0,905
HYBRID_SCAFFOLD_Super-Scaffold_11007|quiver|pilon	766019	.	T	A	52.77	PASS	AC=1;AF=0.500;AN=2;BaseQRankSum=-0.237;ClippingRankSum=-0.829;DP=18;FS=2.884;MLEAC=1;MLEAF=0.500;MQ=54.73;MQRankSum=-2.725;QD=2.93;ReadPosRankSum=1.303;SOR=2.179	GT:AD:DP:GQ:PL	0/1:15,3:18:81:81,0,617
HYBRID_SCAFFOLD_Super-Scaffold_11007|quiver|pilon	766020	.	A	C	52.77	PASS	AC=1;AF=0.500;AN=2;BaseQRankSum=-1.323;ClippingRankSum=-0.315;DP=17;FS=2.884;MLEAC=1;MLEAF=0.500;MQ=54.40;MQRankSum=-2.709;QD=3.10;ReadPosRankSum=0.945;SOR=1.911	GT:AD:DP:GQ:PL	0/1:14,3:17:81:81,0,617
HYBRID_SCAFFOLD_Super-Scaffold_11007|quiver|pilon	766034	.	C	A	40.77	LowQual	AC=1;AF=0.500;AN=2;BaseQRankSum=1.156;ClippingRankSum=-0.050;DP=21;FS=10.447;MLEAC=1;MLEAF=0.500;MQ=55.17;MQRankSum=-2.764;QD=1.94;ReadPosRankSum=2.663;SOR=2.800	GT:AD:DP:GQ:PL	0/1:18,3:21:69:69,0,764
HYBRID_SCAFFOLD_Super-Scaffold_11007|quiver|pilon	766041	.	C	T	43.77	LowQual	AC=1;AF=0.500;AN=2;BaseQRankSum=-0.212;ClippingRankSum=-0.423;DP=20;FS=6.767;MLEAC=1;MLEAF=0.500;MQ=55.23;MQRankSum=-2.752;QD=2.19;ReadPosRankSum=2.329;SOR=2.805	GT:AD:DP:GQ:PL	0/1:17,3:20:72:72,0,725
HYBRID_SCAFFOLD_Super-Scaffold_11007|quiver|pilon	766064	.	C	A	68.77	PASS	AC=1;AF=0.500;AN=2;BaseQRankSum=0.809;ClippingRankSum=-0.298;DP=22;FS=10.447;MLEAC=1;MLEAF=0.500;MQ=53.21;MQRankSum=-3.107;QD=3.13;ReadPosRankSum=-1.234;SOR=3.236	GT:AD:DP:GQ:PL	0/1:18,4:22:97:97,0,652
HYBRID_SCAFFOLD_Super-Scaffold_11007|quiver|pilon	766151	.	C	G	90.77	PASS	AC=1;AF=0.500;AN=2;BaseQRankSum=1.501;ClippingRankSum=0.196;DP=15;FS=11.139;MLEAC=1;MLEAF=0.500;MQ=51.19;MQRankSum=-2.807;QD=6.05;ReadPosRankSum=2.024;SOR=3.234	GT:AD:DP:GQ:PL	0/1:11,4:15:99:119,0,411
HYBRID_SCAFFOLD_Super-Scaffold_11007|quiver|pilon	805855	.	GTA	G	59.73	PASS	AC=1;AF=0.500;AN=2;BaseQRankSum=-1.231;ClippingRankSum=1.231;DP=7;FS=3.979;MLEAC=1;MLEAF=0.500;MQ=60.00;MQRankSum=0.358;QD=8.53;ReadPosRankSum=1.231;SOR=0.859	GT:AD:DP:GQ:PL	0/1:2,3:5:57:97,0,57
HYBRID_SCAFFOLD_Super-Scaffold_11007|quiver|pilon	819116	.	TATC	T	44.73	LowQD;LowQual	AC=1;AF=0.500;AN=2;BaseQRankSum=0.997;ClippingRankSum=0.826;DP=38;FS=2.578;MLEAC=1;MLEAF=0.500;MQ=60.00;MQRankSum=-0.199;QD=1.18;ReadPosRankSum=-0.031;SOR=1.460	GT:AD:DP:GQ:PL	0/1:28,4:32:82:82,0,1079
HYBRID_SCAFFOLD_Super-Scaffold_11029|quiver|pilon	134659	.	AGT	A	71.73	PASS	AC=1;AF=0.500;AN=2;BaseQRankSum=-1.359;ClippingRankSum=-1.586;DP=20;FS=5.119;MLEAC=1;MLEAF=0.500;MQ=59.90;MQRankSum=-1.473;QD=3.59;ReadPosRankSum=-0.919;SOR=1.944	GT:AD:DP:GQ:PL	0/1:11,5:16:99:109,0,311
HYBRID_SCAFFOLD_Super-Scaffold_11029|quiver|pilon	378885	.	A	AAAAAT	98.25	PASS	AC=2;AF=1.00;AN=2;DP=8;FS=0.000;MLEAC=2;MLEAF=1.00;MQ=60.00;QD=12.28;SOR=1.179	GT:AD:DP:GQ:PL	1/1:0,3:3:9:135,9,0
HYBRID_SCAFFOLD_Super-Scaffold_11029|quiver|pilon	482103	.	C	CT	70	PASS	AC=2;AF=1.00;AN=2;DP=9;FS=0.000;MLEAC=2;MLEAF=1.00;MQ=60.00;QD=7.78;SOR=0.693	GT:AD:DP:GQ:PL	1/1:0,4:4:12:107,12,0
HYBRID_SCAFFOLD_Super-Scaffold_11029|quiver|pilon	485780	.	C	CT	149.86	PASS	AC=1;AF=0.500;AN=2;BaseQRankSum=0.751;ClippingRankSum=-0.751;DP=13;FS=0.000;MLEAC=1;MLEAF=0.500;MQ=60.00;MQRankSum=0.751;QD=11.53;ReadPosRankSum=-0.751;SOR=0.446	GT:AD:DP:GQ:PL	0/1:1,8:9:2:185,0,2
HYBRID_SCAFFOLD_Super-Scaffold_11029|quiver|pilon	508466	.	T	TG	50.25	PASS	AC=2;AF=1.00;AN=2;DP=8;FS=0.000;MLEAC=2;MLEAF=1.00;MQ=60.00;QD=6.28;SOR=1.179	GT:AD:DP:GQ:PL	1/1:0,3:3:9:87,9,0
HYBRID_SCAFFOLD_Super-Scaffold_11029|quiver|pilon	537652	.	T	TG	77	PASS	AC=2;AF=1.00;AN=2;DP=6;FS=0.000;MLEAC=2;MLEAF=1.00;MQ=60.00;QD=12.83;SOR=1.609	GT:AD:DP:GQ:PL	1/1:0,4:4:12:114,12,0
HYBRID_SCAFFOLD_Super-Scaffold_11029|quiver|pilon	566771	.	A	AT	97.94	PASS	AC=2;AF=1.00;AN=2;DP=5;FS=0.000;MLEAC=2;MLEAF=1.00;MQ=62.13;QD=19.59;SOR=1.609	GT:AD:DP:GQ:PL	1/1:0,4:4:13:135,13,0
HYBRID_SCAFFOLD_Super-Scaffold_11029|quiver|pilon	587980	.	C	CCCTT	221.14	PASS	AC=2;AF=1.00;AN=2;BaseQRankSum=0.742;ClippingRankSum=-0.742;DP=16;FS=0.000;MLEAC=2;MLEAF=1.00;MQ=59.13;MQRankSum=0.742;QD=13.82;ReadPosRankSum=0.742;SOR=1.179	GT:AD:DP:GQ:PL	1/1:1,6:7:10:258,10,0
HYBRID_SCAFFOLD_Super-Scaffold_11029|quiver|pilon	659032	.	C	A	128.77	PASS	AC=1;AF=0.500;AN=2;BaseQRankSum=-2.734;ClippingRankSum=-1.451;DP=44;FS=1.668;MLEAC=1;MLEAF=0.500;MQ=60.00;MQRankSum=-0.067;QD=2.93;ReadPosRankSum=-0.675;SOR=1.201	GT:AD:DP:GQ:PL	0/1:35,7:42:99:157,0,1461
HYBRID_SCAFFOLD_Super-Scaffold_11029|quiver|pilon	659033	.	CCCCA	C	200.73	PASS	AC=1;AF=0.500;AN=2;BaseQRankSum=-2.517;ClippingRankSum=-0.082;DP=45;FS=1.677;MLEAC=1;MLEAF=0.500;MQ=60.00;MQRankSum=0.444;QD=4.46;ReadPosRankSum=-0.742;SOR=1.287	GT:AD:DP:GQ:PL	0/1:36,7:43:99:238,0,1455
HYBRID_SCAFFOLD_Super-Scaffold_11029|quiver|pilon	659047	.	C	T	221.77	PASS	AC=1;AF=0.500;AN=2;BaseQRankSum=-0.490;ClippingRankSum=-0.490;DP=47;FS=0.000;MLEAC=1;MLEAF=0.500;MQ=60.00;MQRankSum=0.787;QD=4.72;ReadPosRankSum=-1.351;SOR=0.852	GT:AD:DP:GQ:PL	0/1:37,8:45:99:250,0,1509
HYBRID_SCAFFOLD_Super-Scaffold_11029|quiver|pilon	671160	.	C	CA	41.25	LowCoverage;LowQual	AC=2;AF=1.00;AN=2;DP=4;FS=0.000;MLEAC=2;MLEAF=1.00;MQ=60.00;QD=10.31;SOR=2.833	GT:AD:DP:GQ:PL	1/1:0,3:3:9:78,9,0
HYBRID_SCAFFOLD_Super-Scaffold_11029|quiver|pilon	699152	.	A	AC	49.25	LowQual	AC=2;AF=1.00;AN=2;DP=5;FS=0.000;MLEAC=2;MLEAF=1.00;MQ=60.00;QD=9.85;SOR=1.179	GT:AD:DP:GQ:PL	1/1:0,3:3:9:86,9,0
HYBRID_SCAFFOLD_Super-Scaffold_11029|quiver|pilon	739608	.	GGT	G	63.73	PASS	AC=1;AF=0.500;AN=2;BaseQRankSum=0.170;ClippingRankSum=0.442;DP=34;FS=0.000;MLEAC=1;MLEAF=0.500;MQ=60.00;MQRankSum=0.645;QD=1.87;ReadPosRankSum=1.706;SOR=0.458	GT:AD:DP:GQ:PL	0/1:20,5:25:99:101,0,611
HYBRID_SCAFFOLD_Super-Scaffold_11029|quiver|pilon	743068	.	GCACA	G	38.73	LowQual	AC=1;AF=0.500;AN=2;BaseQRankSum=-1.231;ClippingRankSum=-0.358;DP=13;FS=0.000;MLEAC=1;MLEAF=0.500;MQ=60.00;MQRankSum=0.358;QD=2.98;ReadPosRankSum=-0.358;SOR=0.368	GT:AD:DP:GQ:PL	0/1:3,2:5:76:76,0,135
HYBRID_SCAFFOLD_Super-Scaffold_11029|quiver|pilon	747075	.	G	GT	67	PASS	AC=2;AF=1.00;AN=2;DP=12;FS=0.000;MLEAC=2;MLEAF=1.00;MQ=60.00;QD=5.58;SOR=0.693	GT:AD:DP:GQ:PL	1/1:0,4:4:12:104,12,0
HYBRID_SCAFFOLD_Super-Scaffold_11029|quiver|pilon	748662	.	CGT	C	33.73	LowQD;LowQual	AC=1;AF=0.500;AN=2;BaseQRankSum=-0.406;ClippingRankSum=-0.156;DP=35;FS=0.000;MLEAC=1;MLEAF=0.500;MQ=60.00;MQRankSum=0.780;QD=0.96;ReadPosRankSum=1.121;SOR=1.022	GT:AD:DP:GQ:PL	0/1:22,5:27:71:71,0,608
HYBRID_SCAFFOLD_Super-Scaffold_11029|quiver|pilon	778548	.	TTG	T	140.73	PASS	AC=1;AF=0.500;AN=2;BaseQRankSum=-0.858;ClippingRankSum=-0.398;DP=57;FS=0.000;MLEAC=1;MLEAF=0.500;MQ=60.00;MQRankSum=-0.245;QD=2.47;ReadPosRankSum=0.317;SOR=0.495	GT:AD:DP:GQ:PL	0/1:33,9:42:99:178,0,914
HYBRID_SCAFFOLD_Super-Scaffold_11039|quiver|pilon	26301	.	G	A	40.77	LowQual	AC=1;AF=0.500;AN=2;BaseQRankSum=-0.861;ClippingRankSum=1.052;DP=22;FS=11.083;MLEAC=1;MLEAF=0.500;MQ=39.43;MQRankSum=-1.626;QD=1.85;ReadPosRankSum=1.531;SOR=2.796	GT:AD:DP:GQ:PL	0/1:19,3:22:69:69,0,1178
HYBRID_SCAFFOLD_Super-Scaffold_11039|quiver|pilon	26305	.	A	G	40.77	LowQual	AC=1;AF=0.500;AN=2;BaseQRankSum=0.050;ClippingRankSum=0.754;DP=21;FS=11.996;MLEAC=1;MLEAF=0.500;MQ=39.41;MQRankSum=-1.256;QD=1.94;ReadPosRankSum=1.457;SOR=2.791	GT:AD:DP:GQ:PL	0/1:18,3:21:69:69,0,1178
HYBRID_SCAFFOLD_Super-Scaffold_11039|quiver|pilon	161081	.	CCCTCT	C	167.80	PASS	AC=2;AF=1.00;AN=2;DP=10;FS=0.000;MLEAC=2;MLEAF=1.00;MQ=60.00;QD=16.78;SOR=2.303	GT:AD:DP:GQ:PL	1/1:0,6:6:18:205,18,0
HYBRID_SCAFFOLD_Super-Scaffold_11039|quiver|pilon	186343	.	A	ATATG	186.87	PASS	AC=2;AF=1.00;AN=2;DP=8;FS=0.000;MLEAC=2;MLEAF=1.00;MQ=60.00;QD=23.36;SOR=1.981	GT:AD:DP:GQ:PL	1/1:0,5:5:15:224,15,0
HYBRID_SCAFFOLD_Super-Scaffold_11039|quiver|pilon	217276	.	T	A	59.77	PASS	AC=1;AF=0.500;AN=2;BaseQRankSum=1.670;ClippingRankSum=-0.036;DP=27;FS=5.798;MLEAC=1;MLEAF=0.500;MQ=49.57;MQRankSum=-2.025;QD=2.21;ReadPosRankSum=-0.036;SOR=2.621	GT:AD:DP:GQ:PL	0/1:22,4:26:88:88,0,703
HYBRID_SCAFFOLD_Super-Scaffold_11039|quiver|pilon	305648	.	CTG	C	90.73	PASS	AC=1;AF=0.500;AN=2;BaseQRankSum=-0.312;ClippingRankSum=0.555;DP=23;FS=0.000;MLEAC=1;MLEAF=0.500;MQ=50.90;MQRankSum=0.312;QD=3.94;ReadPosRankSum=1.200;SOR=0.495	GT:AD:DP:GQ:PL	0/1:8,7:15:99:128,0,151
HYBRID_SCAFFOLD_Super-Scaffold_11039|quiver|pilon	330222	.	G	T	119.77	PASS	AC=1;AF=0.500;AN=2;BaseQRankSum=-1.149;ClippingRankSum=0.259;DP=25;FS=0.000;MLEAC=1;MLEAF=0.500;MQ=44.41;MQRankSum=-1.742;QD=4.79;ReadPosRankSum=0.852;SOR=0.976	GT:AD:DP:GQ:PL	0/1:21,4:25:99:148,0,1248
HYBRID_SCAFFOLD_Super-Scaffold_11039|quiver|pilon	330232	.	C	A	116.77	PASS	AC=1;AF=0.500;AN=2;BaseQRankSum=-3.387;ClippingRankSum=-0.476;DP=28;FS=1.854;MLEAC=1;MLEAF=0.500;MQ=45.35;MQRankSum=-1.428;QD=4.17;ReadPosRankSum=0.700;SOR=0.307	GT:AD:DP:GQ:PL	0/1:22,6:28:99:145,0,1282
HYBRID_SCAFFOLD_Super-Scaffold_11039|quiver|pilon	340518	.	A	ATG	71	PASS	AC=2;AF=1.00;AN=2;DP=7;FS=0.000;MLEAC=2;MLEAF=1.00;MQ=56.84;QD=10.14;SOR=1.609	GT:AD:DP:GQ:PL	1/1:0,4:4:12:108,12,0
HYBRID_SCAFFOLD_Super-Scaffold_11039|quiver|pilon	359758	.	A	G	69.77	PASS	AC=1;AF=0.500;AN=2;BaseQRankSum=-0.248;ClippingRankSum=-1.001;DP=9;FS=0.000;MLEAC=1;MLEAF=0.500;MQ=53.53;MQRankSum=-2.054;QD=7.75;ReadPosRankSum=0.573;SOR=1.022	GT:AD:DP:GQ:PL	0/1:6,3:9:98:98,0,197
HYBRID_SCAFFOLD_Super-Scaffold_11039|quiver|pilon	359810	.	G	A	203.77	PASS	AC=1;AF=0.500;AN=2;BaseQRankSum=-1.924;ClippingRankSum=-0.343;DP=27;FS=1.653;MLEAC=1;MLEAF=0.500;MQ=52.67;MQRankSum=-3.294;QD=7.55;ReadPosRankSum=-0.448;SOR=1.270	GT:AD:DP:GQ:PL	0/1:16,10:26:99:232,0,520
HYBRID_SCAFFOLD_Super-Scaffold_11065|quiver|pilon	24040	.	A	T	196.77	PASS	AC=1;AF=0.500;AN=2;BaseQRankSum=-1.264;ClippingRankSum=-0.321;DP=46;FS=6.631;MLEAC=1;MLEAF=0.500;MQ=59.66;MQRankSum=-0.019;QD=4.28;ReadPosRankSum=-0.359;SOR=2.249	GT:AD:DP:GQ:PL	0/1:26,9:35:99:225,0,951
HYBRID_SCAFFOLD_Super-Scaffold_11065|quiver|pilon	25274	.	G	A	290.77	PASS	AC=1;AF=0.500;AN=2;BaseQRankSum=-1.283;ClippingRankSum=0.648;DP=43;FS=4.792;MLEAC=1;MLEAF=0.500;MQ=60.00;MQRankSum=-0.172;QD=6.76;ReadPosRankSum=-1.388;SOR=0.510	GT:AD:DP:GQ:PL	0/1:30,13:43:99:319,0,1013
HYBRID_SCAFFOLD_Super-Scaffold_11065|quiver|pilon	29749	.	G	A	678.77	PASS	AC=1;AF=0.500;AN=2;BaseQRankSum=0.898;ClippingRankSum=-0.449;DP=37;FS=0.000;MLEAC=1;MLEAF=0.500;MQ=60.00;MQRankSum=-0.738;QD=18.35;ReadPosRankSum=-0.834;SOR=0.603	GT:AD:DP:GQ:PL	0/1:15,21:36:99:707,0,408
HYBRID_SCAFFOLD_Super-Scaffold_11065|quiver|pilon	29810	.	C	T	586.77	PASS	AC=1;AF=0.500;AN=2;BaseQRankSum=-0.353;ClippingRankSum=-0.330;DP=46;FS=2.580;MLEAC=1;MLEAF=0.500;MQ=60.00;MQRankSum=0.921;QD=12.76;ReadPosRankSum=1.285;SOR=0.388	GT:AD:DP:GQ:PL	0/1:24,21:45:99:615,0,756
HYBRID_SCAFFOLD_Super-Scaffold_11065|quiver|pilon	35894	.	G	A	540.77	PASS	AC=1;AF=0.500;AN=2;BaseQRankSum=1.265;ClippingRankSum=-0.381;DP=37;FS=2.862;MLEAC=1;MLEAF=0.500;MQ=59.79;MQRankSum=-0.015;QD=14.62;ReadPosRankSum=-2.910;SOR=0.539	GT:AD:DP:GQ:PL	0/1:20,17:37:99:569,0,631
HYBRID_SCAFFOLD_Super-Scaffold_11065|quiver|pilon	35905	.	A	G	754.77	PASS	AC=1;AF=0.500;AN=2;BaseQRankSum=2.455;ClippingRankSum=1.599;DP=42;FS=4.268;MLEAC=1;MLEAF=0.500;MQ=59.82;MQRankSum=1.599;QD=17.97;ReadPosRankSum=-1.574;SOR=0.629	GT:AD:DP:GQ:PL	0/1:20,22:42:99:783,0,613
HYBRID_SCAFFOLD_Super-Scaffold_11065|quiver|pilon	35938	.	T	C	814.77	PASS	AC=1;AF=0.500;AN=2;BaseQRankSum=0.915;ClippingRankSum=-1.075;DP=49;FS=0.000;MLEAC=1;MLEAF=0.500;MQ=59.84;MQRankSum=0.332;QD=16.63;ReadPosRankSum=2.302;SOR=0.681	GT:AD:DP:GQ:PL	0/1:27,22:49:99:843,0,1072
HYBRID_SCAFFOLD_Super-Scaffold_11065|quiver|pilon	35939	.	G	A	814.77	PASS	AC=1;AF=0.500;AN=2;BaseQRankSum=1.136;ClippingRankSum=2.141;DP=49;FS=0.000;MLEAC=1;MLEAF=0.500;MQ=59.84;MQRankSum=-1.337;QD=16.63;ReadPosRankSum=2.382;SOR=0.681	GT:AD:DP:GQ:PL	0/1:27,22:49:99:843,0,1072
HYBRID_SCAFFOLD_Super-Scaffold_11065|quiver|pilon	35986	.	C	G	493.77	PASS	AC=1;AF=0.500;AN=2;BaseQRankSum=-0.456;ClippingRankSum=-1.035;DP=40;FS=7.553;MLEAC=1;MLEAF=0.500;MQ=60.00;MQRankSum=-2.416;QD=12.34;ReadPosRankSum=-3.796;SOR=0.127	GT:AD:DP:GQ:PL	0/1:24,16:40:99:522,0,837
HYBRID_SCAFFOLD_Super-Scaffold_11065|quiver|pilon	43202	.	C	A	759.77	SnpCluster	AC=1;AF=0.500;AN=2;BaseQRankSum=1.388;ClippingRankSum=-0.833;DP=51;FS=1.091;MLEAC=1;MLEAF=0.500;MQ=59.77;MQRankSum=-0.909;QD=14.90;ReadPosRankSum=0.450;SOR=0.902	GT:AD:DP:GQ:PL	0/1:30,21:51:99:788,0,1263
HYBRID_SCAFFOLD_Super-Scaffold_11065|quiver|pilon	43203	.	T	G	759.77	SnpCluster	AC=1;AF=0.500;AN=2;BaseQRankSum=2.518;ClippingRankSum=-1.548;DP=52;FS=1.102;MLEAC=1;MLEAF=0.500;MQ=59.77;MQRankSum=0.037;QD=14.61;ReadPosRankSum=0.671;SOR=0.986	GT:AD:DP:GQ:PL	0/1:31,21:52:99:788,0,1263
HYBRID_SCAFFOLD_Super-Scaffold_11065|quiver|pilon	43209	.	C	T	756.77	SnpCluster	AC=1;AF=0.500;AN=2;BaseQRankSum=1.318;ClippingRankSum=-1.373;DP=53;FS=1.083;MLEAC=1;MLEAF=0.500;MQ=59.77;MQRankSum=1.282;QD=14.28;ReadPosRankSum=1.082;SOR=0.920	GT:AD:DP:GQ:PL	0/1:32,21:53:99:785,0,1285
HYBRID_SCAFFOLD_Super-Scaffold_11065|quiver|pilon	43254	.	CG	C	694.73	PASS	AC=1;AF=0.500;AN=2;BaseQRankSum=0.170;ClippingRankSum=-0.719;DP=47;FS=2.693;MLEAC=1;MLEAF=0.500;MQ=59.75;MQRankSum=-1.242;QD=14.78;ReadPosRankSum=-0.013;SOR=0.542	GT:AD:DP:GQ:PL	0/1:22,19:41:99:732,0,911
HYBRID_SCAFFOLD_Super-Scaffold_11065|quiver|pilon	43256	.	ACG	A	913.73	PASS	AC=1;AF=0.500;AN=2;BaseQRankSum=2.022;ClippingRankSum=1.112;DP=43;FS=1.210;MLEAC=1;MLEAF=0.500;MQ=59.72;MQRankSum=-0.733;QD=21.25;ReadPosRankSum=-0.054;SOR=0.603	GT:AD:DP:GQ:PL	0/1:23,19:42:99:951,0,977
HYBRID_SCAFFOLD_Super-Scaffold_11065|quiver|pilon	43268	.	G	T	953.77	PASS	AC=1;AF=0.500;AN=2;BaseQRankSum=-0.379;ClippingRankSum=0.954;DP=46;FS=4.288;MLEAC=1;MLEAF=0.500;MQ=59.74;MQRankSum=-0.793;QD=20.73;ReadPosRankSum=-1.046;SOR=0.850	GT:AD:DP:GQ:PL	0/1:19,26:45:99:982,0,853
HYBRID_SCAFFOLD_Super-Scaffold_11065|quiver|pilon	43298	.	ACCT	A	958.73	PASS	AC=1;AF=0.500;AN=2;BaseQRankSum=2.351;ClippingRankSum=-0.652;DP=45;FS=0.000;MLEAC=1;MLEAF=0.500;MQ=60.00;MQRankSum=0.209;QD=21.31;ReadPosRankSum=0.726;SOR=0.716	GT:AD:DP:GQ:PL	0/1:18,25:43:99:996,0,668
HYBRID_SCAFFOLD_Super-Scaffold_11065|quiver|pilon	43848	.	T	C	1058.77	PASS	AC=1;AF=0.500;AN=2;BaseQRankSum=-1.122;ClippingRankSum=-1.499;DP=57;FS=0.000;MLEAC=1;MLEAF=0.500;MQ=60.00;MQRankSum=0.500;QD=18.57;ReadPosRankSum=0.369;SOR=0.693	GT:AD:DP:GQ:PL	0/1:28,28:56:99:1087,0,1602
HYBRID_SCAFFOLD_Super-Scaffold_11065|quiver|pilon	43856	.	CA	C	1055.73	PASS	AC=1;AF=0.500;AN=2;BaseQRankSum=-0.864;ClippingRankSum=0.597;DP=54;FS=0.000;MLEAC=1;MLEAF=0.500;MQ=60.00;MQRankSum=-0.543;QD=19.55;ReadPosRankSum=0.668;SOR=0.592	GT:AD:DP:GQ:PL	0/1:25,28:53:99:1093,0,1484
HYBRID_SCAFFOLD_Super-Scaffold_11065|quiver|pilon	45244	.	G	A	178.77	PASS	AC=1;AF=0.500;AN=2;BaseQRankSum=-1.798;ClippingRankSum=-0.249;DP=27;FS=0.000;MLEAC=1;MLEAF=0.500;MQ=59.47;MQRankSum=1.522;QD=6.62;ReadPosRankSum=0.470;SOR=1.002	GT:AD:DP:GQ:PL	0/1:20,7:27:99:207,0,764
HYBRID_SCAFFOLD_Super-Scaffold_11065|quiver|pilon	45306	.	A	C	204.77	PASS	AC=1;AF=0.500;AN=2;BaseQRankSum=0.827;ClippingRankSum=-0.337;DP=27;FS=4.533;MLEAC=1;MLEAF=0.500;MQ=59.64;MQRankSum=0.765;QD=7.58;ReadPosRankSum=0.459;SOR=2.012	GT:AD:DP:GQ:PL	0/1:16,8:24:99:233,0,489
HYBRID_SCAFFOLD_Super-Scaffold_11065|quiver|pilon	74734	.	GGA	G	42.73	LowQual	AC=1;AF=0.500;AN=2;BaseQRankSum=0.358;ClippingRankSum=-0.358;DP=7;FS=0.000;MLEAC=1;MLEAF=0.500;MQ=60.00;MQRankSum=-0.358;QD=6.10;ReadPosRankSum=-0.358;SOR=0.223	GT:AD:DP:GQ:PL	0/1:2,3:5:47:80,0,47
HYBRID_SCAFFOLD_Super-Scaffold_11065|quiver|pilon	82447	.	TGAGA	T	45.73	LowQual	AC=1;AF=0.500;AN=2;BaseQRankSum=0.000;ClippingRankSum=0.711;DP=26;FS=2.884;MLEAC=1;MLEAF=0.500;MQ=54.75;MQRankSum=-2.132;QD=1.76;ReadPosRankSum=-0.404;SOR=2.179	GT:AD:DP:GQ:PL	0/1:15,3:18:83:83,0,468
HYBRID_SCAFFOLD_Super-Scaffold_11065|quiver|pilon	120337	.	CT	C	37.25	LowCoverage;LowQual	AC=2;AF=1.00;AN=2;DP=3;FS=0.000;MLEAC=2;MLEAF=1.00;MQ=60.00;QD=12.42;SOR=1.179	GT:AD:DP:GQ:PL	1/1:0,3:3:9:74,9,0
HYBRID_SCAFFOLD_Super-Scaffold_11065|quiver|pilon	128646	.	C	CT	33.06	LowQual	AC=2;AF=1.00;AN=2;DP=5;FS=0.000;MLEAC=2;MLEAF=1.00;MQ=56.57;QD=6.61;SOR=0.693	GT:AD:DP:GQ:PL	1/1:0,4:4:11:70,11,0
HYBRID_SCAFFOLD_Super-Scaffold_11065|quiver|pilon	156840	.	TAC	T	31.73	LowQD;LowQual	AC=1;AF=0.500;AN=2;BaseQRankSum=0.577;ClippingRankSum=-1.529;DP=36;FS=0.000;MLEAC=1;MLEAF=0.500;MQ=60.00;MQRankSum=0.170;QD=0.88;ReadPosRankSum=0.577;SOR=1.022	GT:AD:DP:GQ:PL	0/1:20,5:25:69:69,0,525
HYBRID_SCAFFOLD_Super-Scaffold_11065|quiver|pilon	181637	.	T	TA	42.25	LowQual	AC=2;AF=1.00;AN=2;DP=6;FS=0.000;MLEAC=2;MLEAF=1.00;MQ=60.00;QD=7.04;SOR=1.179	GT:AD:DP:GQ:PL	1/1:0,3:3:9:79,9,0
HYBRID_SCAFFOLD_Super-Scaffold_11065|quiver|pilon	236274	.	T	TATA	85.25	LowCoverage	AC=2;AF=1.00;AN=2;DP=4;FS=0.000;MLEAC=2;MLEAF=1.00;MQ=60.00;QD=21.31;SOR=1.179	GT:AD:DP:GQ:PL	1/1:0,3:3:9:122,9,0
HYBRID_SCAFFOLD_Super-Scaffold_11066|quiver|pilon	2545	.	G	A	72.77	PASS	AC=1;AF=0.500;AN=2;BaseQRankSum=0.586;ClippingRankSum=0.260;DP=26;FS=0.000;MLEAC=1;MLEAF=0.500;MQ=29.97;MQRankSum=0.586;QD=2.80;ReadPosRankSum=1.561;SOR=0.719	GT:AD:DP:GQ:PL	0/1:21,5:26:99:101,0,509
HYBRID_SCAFFOLD_Super-Scaffold_11066|quiver|pilon	43155	.	A	C	285.77	PASS	AC=1;AF=0.500;AN=2;BaseQRankSum=-0.029;ClippingRankSum=0.088;DP=24;FS=3.949;MLEAC=1;MLEAF=0.500;MQ=60.00;MQRankSum=0.439;QD=11.91;ReadPosRankSum=-0.322;SOR=0.188	GT:AD:DP:GQ:PL	0/1:14,10:24:99:314,0,456
HYBRID_SCAFFOLD_Super-Scaffold_11066|quiver|pilon	53796	.	TCA	T	42.73	LowQual	AC=1;AF=0.500;AN=2;BaseQRankSum=-0.636;ClippingRankSum=-1.202;DP=26;FS=0.000;MLEAC=1;MLEAF=0.500;MQ=60.42;MQRankSum=0.354;QD=1.64;ReadPosRankSum=0.289;SOR=1.112	GT:AD:DP:GQ:PL	0/1:10,4:14:80:80,0,247
HYBRID_SCAFFOLD_Super-Scaffold_11066|quiver|pilon	94835	.	G	T	56.77	PASS	AC=1;AF=0.500;AN=2;BaseQRankSum=0.592;ClippingRankSum=-0.254;DP=13;FS=2.774;MLEAC=1;MLEAF=0.500;MQ=37.54;MQRankSum=0.254;QD=4.37;ReadPosRankSum=0.423;SOR=1.609	GT:AD:DP:GQ:PL	0/1:10,3:13:85:85,0,406
HYBRID_SCAFFOLD_Super-Scaffold_11066|quiver|pilon	94849	.	A	T	50.77	PASS	AC=1;AF=0.500;AN=2;BaseQRankSum=-1.090;ClippingRankSum=0.000;DP=14;FS=0.000;MLEAC=1;MLEAF=0.500;MQ=37.73;MQRankSum=0.467;QD=3.63;ReadPosRankSum=0.934;SOR=0.368	GT:AD:DP:GQ:PL	0/1:11,3:14:79:79,0,482
HYBRID_SCAFFOLD_Super-Scaffold_11066|quiver|pilon	94891	.	T	C	47.77	LowQual	AC=1;AF=0.500;AN=2;BaseQRankSum=-0.311;ClippingRankSum=0.000;DP=14;FS=12.601;MLEAC=1;MLEAF=0.500;MQ=39.95;MQRankSum=-0.467;QD=3.41;ReadPosRankSum=-0.311;SOR=2.785	GT:AD:DP:GQ:PL	0/1:11,3:14:76:76,0,431
HYBRID_SCAFFOLD_Super-Scaffold_11066|quiver|pilon	120938	.	TG	T	50.73	PASS	AC=1;AF=0.500;AN=2;BaseQRankSum=-0.421;ClippingRankSum=0.922;DP=10;FS=0.000;MLEAC=1;MLEAF=0.500;MQ=60.00;MQRankSum=-0.922;QD=5.07;ReadPosRankSum=0.922;SOR=0.223	GT:AD:DP:GQ:PL	0/1:4,4:8:88:88,0,90
HYBRID_SCAFFOLD_Super-Scaffold_11066|quiver|pilon	140553	.	GGT	G	33.73	LowQD;LowQual	AC=1;AF=0.500;AN=2;BaseQRankSum=0.000;ClippingRankSum=0.278;DP=48;FS=0.000;MLEAC=1;MLEAF=0.500;MQ=59.59;MQRankSum=0.896;QD=0.70;ReadPosRankSum=-0.365;SOR=0.283	GT:AD:DP:GQ:PL	0/1:7,4:11:71:71,0,138
HYBRID_SCAFFOLD_Super-Scaffold_11066|quiver|pilon	221285	.	GCA	G	75.73	PASS	AC=1;AF=0.500;AN=2;BaseQRankSum=1.200;ClippingRankSum=0.933;DP=22;FS=4.472;MLEAC=1;MLEAF=0.500;MQ=60.00;MQRankSum=1.067;QD=3.44;ReadPosRankSum=1.381;SOR=0.061	GT:AD:DP:GQ:PL	0/1:9,5:14:99:113,0,201
HYBRID_SCAFFOLD_Super-Scaffold_11121|quiver|pilon	11193	.	GCA	G	112.73	PASS	AC=1;AF=0.500;AN=2;BaseQRankSum=-0.052;ClippingRankSum=0.956;DP=57;FS=6.292;MLEAC=1;MLEAF=0.500;MQ=49.13;MQRankSum=0.817;QD=1.98;ReadPosRankSum=0.530;SOR=0.946	GT:AD:DP:GQ:PL	0/1:31,8:39:99:150,0,943
HYBRID_SCAFFOLD_Super-Scaffold_11121|quiver|pilon	51431	.	GCA	G	115.73	PASS	AC=1;AF=0.500;AN=2;BaseQRankSum=-1.482;ClippingRankSum=-1.982;DP=75;FS=3.405;MLEAC=1;MLEAF=0.500;MQ=59.29;MQRankSum=0.390;QD=1.54;ReadPosRankSum=0.186;SOR=1.089	GT:AD:DP:GQ:PL	0/1:35,11:46:99:153,0,955
HYBRID_SCAFFOLD_Super-Scaffold_11121|quiver|pilon	51929	.	CCA	C	36.73	LowQD;LowQual	AC=1;AF=0.500;AN=2;BaseQRankSum=-1.752;ClippingRankSum=0.708;DP=56;FS=0.000;MLEAC=1;MLEAF=0.500;MQ=60.00;MQRankSum=-0.112;QD=0.66;ReadPosRankSum=0.410;SOR=0.752	GT:AD:DP:GQ:PL	0/1:18,5:23:74:74,0,414
HYBRID_SCAFFOLD_Super-Scaffold_11121|quiver|pilon	139169	.	AAC	A	93.73	PASS	AC=1;AF=0.500;AN=2;BaseQRankSum=-0.362;ClippingRankSum=-1.721;DP=52;FS=2.251;MLEAC=1;MLEAF=0.500;MQ=57.80;MQRankSum=0.996;QD=1.80;ReadPosRankSum=2.293;SOR=1.755	GT:AD:DP:GQ:PL	0/1:11,7:18:99:131,0,231
HYBRID_SCAFFOLD_Super-Scaffold_11121|quiver|pilon	239160	.	C	T	370.77	PASS	AC=1;AF=0.500;AN=2;BaseQRankSum=0.145;ClippingRankSum=-0.888;DP=33;FS=0.000;MLEAC=1;MLEAF=0.500;MQ=56.98;MQRankSum=-2.209;QD=11.24;ReadPosRankSum=1.920;SOR=0.801	GT:AD:DP:GQ:PL	0/1:20,11:31:99:399,0,1110
HYBRID_SCAFFOLD_Super-Scaffold_11121|quiver|pilon	239163	.	A	T	370.77	PASS	AC=1;AF=0.500;AN=2;BaseQRankSum=1.119;ClippingRankSum=-0.301;DP=32;FS=0.000;MLEAC=1;MLEAF=0.500;MQ=56.88;MQRankSum=-1.463;QD=11.59;ReadPosRankSum=1.334;SOR=0.892	GT:AD:DP:GQ:PL	0/1:19,11:30:99:399,0,1117
HYBRID_SCAFFOLD_Super-Scaffold_11121|quiver|pilon	239182	.	T	C	586.77	PASS	AC=1;AF=0.500;AN=2;BaseQRankSum=-0.526;ClippingRankSum=0.058;DP=41;FS=0.000;MLEAC=1;MLEAF=0.500;MQ=57.15;MQRankSum=-0.876;QD=14.31;ReadPosRankSum=-1.606;SOR=0.711	GT:AD:DP:GQ:PL	0/1:19,19:38:99:615,0,621
HYBRID_SCAFFOLD_Super-Scaffold_11121|quiver|pilon	239227	.	G	T	524.77	PASS	AC=1;AF=0.500;AN=2;BaseQRankSum=-0.356;ClippingRankSum=1.312;DP=51;FS=1.097;MLEAC=1;MLEAF=0.500;MQ=58.22;MQRankSum=-1.556;QD=10.29;ReadPosRankSum=2.248;SOR=0.882	GT:AD:DP:GQ:PL	0/1:29,20:49:99:553,0,863
HYBRID_SCAFFOLD_Super-Scaffold_11121|quiver|pilon	239281	.	CAAG	C	250.73	PASS	AC=1;AF=0.500;AN=2;BaseQRankSum=1.745;ClippingRankSum=-1.255;DP=27;FS=0.000;MLEAC=1;MLEAF=0.500;MQ=56.96;MQRankSum=-2.970;QD=9.29;ReadPosRankSum=-1.840;SOR=0.446	GT:AD:DP:GQ:PL	0/1:16,8:24:99:288,0,648
HYBRID_SCAFFOLD_Super-Scaffold_11121|quiver|pilon	239399	.	C	A	158.77	PASS	AC=1;AF=0.500;AN=2;BaseQRankSum=2.065;ClippingRankSum=0.735;DP=23;FS=23.395;MLEAC=1;MLEAF=0.500;MQ=50.76;MQRankSum=-2.135;QD=6.90;ReadPosRankSum=1.365;SOR=3.896	GT:AD:DP:GQ:PL	0/1:17,6:23:99:187,0,542
HYBRID_SCAFFOLD_Super-Scaffold_11121|quiver|pilon	250369	.	G	GA	77	LowCoverage	AC=2;AF=1.00;AN=2;DP=4;FS=0.000;MLEAC=2;MLEAF=1.00;MQ=60.00;QD=19.25;SOR=3.258	GT:AD:DP:GQ:PL	1/1:0,4:4:12:114,12,0
HYBRID_SCAFFOLD_Super-Scaffold_11121|quiver|pilon	252022	.	T	A	43.77	LowQual	AC=1;AF=0.500;AN=2;BaseQRankSum=1.661;ClippingRankSum=0.731;DP=19;FS=2.645;MLEAC=1;MLEAF=0.500;MQ=58.22;MQRankSum=-2.325;QD=2.30;ReadPosRankSum=1.926;SOR=1.402	GT:AD:DP:GQ:PL	0/1:17,2:19:72:72,0,705
HYBRID_SCAFFOLD_Super-Scaffold_11121|quiver|pilon	252043	.	T	C	40.77	LowQual	AC=1;AF=0.500;AN=2;BaseQRankSum=1.588;ClippingRankSum=-1.376;DP=20;FS=2.831;MLEAC=1;MLEAF=0.500;MQ=57.71;MQRankSum=-2.752;QD=2.04;ReadPosRankSum=0.741;SOR=1.863	GT:AD:DP:GQ:PL	0/1:17,3:20:69:69,0,686
HYBRID_SCAFFOLD_Super-Scaffold_11121|quiver|pilon	252817	.	A	G	41.77	LowQD;LowQual	AC=1;AF=0.500;AN=2;BaseQRankSum=0.940;ClippingRankSum=0.256;DP=32;FS=4.959;MLEAC=1;MLEAF=0.500;MQ=56.41;MQRankSum=-2.764;QD=1.31;ReadPosRankSum=0.256;SOR=1.523	GT:AD:DP:GQ:PL	0/1:28,4:32:70:70,0,912
HYBRID_SCAFFOLD_Super-Scaffold_11121|quiver|pilon	252875	.	A	G	199.77	PASS	AC=1;AF=0.500;AN=2;BaseQRankSum=-0.644;ClippingRankSum=0.476;DP=30;FS=8.322;MLEAC=1;MLEAF=0.500;MQ=55.85;MQRankSum=-3.107;QD=6.66;ReadPosRankSum=-0.588;SOR=1.081	GT:AD:DP:GQ:PL	0/1:22,6:28:99:228,0,861
HYBRID_SCAFFOLD_Super-Scaffold_11121|quiver|pilon	252898	.	G	A	328.77	PASS	AC=1;AF=0.500;AN=2;BaseQRankSum=-1.965;ClippingRankSum=-1.331;DP=34;FS=4.192;MLEAC=1;MLEAF=0.500;MQ=55.34;MQRankSum=-3.106;QD=9.67;ReadPosRankSum=1.120;SOR=0.141	GT:AD:DP:GQ:PL	0/1:21,10:31:99:357,0,852
HYBRID_SCAFFOLD_Super-Scaffold_11121|quiver|pilon	252922	.	T	A	388.77	PASS	AC=1;AF=0.500;AN=2;BaseQRankSum=-2.647;ClippingRankSum=-0.415;DP=29;FS=0.000;MLEAC=1;MLEAF=0.500;MQ=54.21;MQRankSum=-2.128;QD=13.41;ReadPosRankSum=1.194;SOR=0.566	GT:AD:DP:GQ:PL	0/1:15,11:26:99:417,0,597
HYBRID_SCAFFOLD_Super-Scaffold_11121|quiver|pilon	252954	.	C	T	271.77	PASS	AC=1;AF=0.500;AN=2;BaseQRankSum=0.810;ClippingRankSum=-0.810;DP=23;FS=8.022;MLEAC=1;MLEAF=0.500;MQ=54.63;MQRankSum=-1.350;QD=11.82;ReadPosRankSum=-0.501;SOR=2.833	GT:AD:DP:GQ:PL	0/1:12,8:20:99:300,0,480
HYBRID_SCAFFOLD_Super-Scaffold_11121|quiver|pilon	252970	.	T	C	136.77	PASS	AC=1;AF=0.500;AN=2;BaseQRankSum=1.150;ClippingRankSum=0.550;DP=22;FS=14.880;MLEAC=1;MLEAF=0.500;MQ=55.89;MQRankSum=-0.750;QD=6.22;ReadPosRankSum=0.450;SOR=3.231	GT:AD:DP:GQ:PL	0/1:15,4:19:99:165,0,568
HYBRID_SCAFFOLD_Super-Scaffold_11121|quiver|pilon	253260	.	G	A	34.77	LowQual	AC=1;AF=0.500;AN=2;BaseQRankSum=2.237;ClippingRankSum=-0.411;DP=23;FS=13.239;MLEAC=1;MLEAF=0.500;MQ=55.68;MQRankSum=-2.784;QD=1.51;ReadPosRankSum=0.411;SOR=2.786	GT:AD:DP:GQ:PL	0/1:20,3:23:63:63,0,1287
HYBRID_SCAFFOLD_Super-Scaffold_11121|quiver|pilon	253445	.	C	G	63.77	PASS	AC=1;AF=0.500;AN=2;BaseQRankSum=-0.047;ClippingRankSum=0.236;DP=20;FS=9.332;MLEAC=1;MLEAF=0.500;MQ=53.66;MQRankSum=-3.071;QD=3.19;ReadPosRankSum=-0.425;SOR=3.258	GT:AD:DP:GQ:PL	0/1:16,4:20:92:92,0,500
HYBRID_SCAFFOLD_Super-Scaffold_11121|quiver|pilon	256852	.	T	G	259.77	PASS	AC=1;AF=0.500;AN=2;BaseQRankSum=0.354;ClippingRankSum=0.589;DP=29;FS=22.876;MLEAC=1;MLEAF=0.500;MQ=57.33;MQRankSum=-3.889;QD=8.96;ReadPosRankSum=1.155;SOR=4.612	GT:AD:DP:GQ:PL	0/1:20,9:29:99:288,0,719
HYBRID_SCAFFOLD_Super-Scaffold_11121|quiver|pilon	256992	.	C	A	94.77	PASS	AC=1;AF=0.500;AN=2;BaseQRankSum=-0.303;ClippingRankSum=-0.788;DP=17;FS=6.117;MLEAC=1;MLEAF=0.500;MQ=42.77;MQRankSum=1.152;QD=5.57;ReadPosRankSum=0.667;SOR=2.712	GT:AD:DP:GQ:PL	0/1:12,4:16:99:123,0,436
HYBRID_SCAFFOLD_Super-Scaffold_11121|quiver|pilon	257427	.	A	T	189.77	PASS	AC=1;AF=0.500;AN=2;BaseQRankSum=0.826;ClippingRankSum=-0.445;DP=24;FS=11.885;MLEAC=1;MLEAF=0.500;MQ=50.55;MQRankSum=-0.572;QD=7.91;ReadPosRankSum=1.143;SOR=3.551	GT:AD:DP:GQ:PL	0/1:17,7:24:99:218,0,588
HYBRID_SCAFFOLD_Super-Scaffold_11121|quiver|pilon	259210	.	A	AT	94	PASS	AC=2;AF=1.00;AN=2;DP=5;FS=0.000;MLEAC=2;MLEAF=1.00;MQ=38.16;QD=18.80;SOR=1.609	GT:AD:DP:GQ:PL	1/1:0,4:4:12:131,12,0
HYBRID_SCAFFOLD_Super-Scaffold_11121|quiver|pilon	259268	.	A	G	88.77	SnpCluster	AC=1;AF=0.500;AN=2;BaseQRankSum=-0.045;ClippingRankSum=-0.224;DP=21;FS=5.518;MLEAC=1;MLEAF=0.500;MQ=45.96;MQRankSum=-0.403;QD=4.23;ReadPosRankSum=0.851;SOR=2.252	GT:AD:DP:GQ:PL	0/1:17,4:21:99:117,0,693
HYBRID_SCAFFOLD_Super-Scaffold_11121|quiver|pilon	259274	.	A	T	88.77	SnpCluster	AC=1;AF=0.500;AN=2;BaseQRankSum=-0.331;ClippingRankSum=0.142;DP=20;FS=2.754;MLEAC=1;MLEAF=0.500;MQ=46.59;MQRankSum=-0.898;QD=4.44;ReadPosRankSum=1.370;SOR=1.981	GT:AD:DP:GQ:PL	0/1:16,4:20:99:117,0,693
HYBRID_SCAFFOLD_Super-Scaffold_11121|quiver|pilon	259278	.	T	C	85.77	SnpCluster	AC=1;AF=0.500;AN=2;BaseQRankSum=0.403;ClippingRankSum=-0.224;DP=21;FS=2.740;MLEAC=1;MLEAF=0.500;MQ=47.31;MQRankSum=-0.761;QD=4.08;ReadPosRankSum=1.209;SOR=1.845	GT:AD:DP:GQ:PL	0/1:17,4:21:99:114,0,724
HYBRID_SCAFFOLD_Super-Scaffold_11121|quiver|pilon	259281	.	A	G	85.77	SnpCluster	AC=1;AF=0.500;AN=2;BaseQRankSum=1.405;ClippingRankSum=0.383;DP=22;FS=2.671;MLEAC=1;MLEAF=0.500;MQ=47.48;MQRankSum=-0.979;QD=3.90;ReadPosRankSum=1.660;SOR=2.110	GT:AD:DP:GQ:PL	0/1:18,4:22:99:114,0,724
HYBRID_SCAFFOLD_Super-Scaffold_11121|quiver|pilon	259296	.	C	G	377.77	PASS	AC=1;AF=0.500;AN=2;BaseQRankSum=0.597;ClippingRankSum=1.622;DP=35;FS=12.608;MLEAC=1;MLEAF=0.500;MQ=47.74;MQRankSum=-1.349;QD=10.79;ReadPosRankSum=-1.075;SOR=3.116	GT:AD:DP:GQ:PL	0/1:22,13:35:99:406,0,630
HYBRID_SCAFFOLD_Super-Scaffold_11121|quiver|pilon	259374	.	C	A	469.77	PASS	AC=1;AF=0.500;AN=2;BaseQRankSum=2.522;ClippingRankSum=-0.417;DP=31;FS=1.786;MLEAC=1;MLEAF=0.500;MQ=54.33;MQRankSum=-3.530;QD=15.15;ReadPosRankSum=2.127;SOR=1.214	GT:AD:DP:GQ:PL	0/1:16,13:29:99:498,0,633
HYBRID_SCAFFOLD_Super-Scaffold_11121|quiver|pilon	259375	.	A	G	469.77	PASS	AC=1;AF=0.500;AN=2;BaseQRankSum=2.609;ClippingRankSum=-1.206;DP=31;FS=1.786;MLEAC=1;MLEAF=0.500;MQ=54.33;MQRankSum=-3.486;QD=15.15;ReadPosRankSum=2.039;SOR=1.214	GT:AD:DP:GQ:PL	0/1:16,13:29:99:498,0,633
HYBRID_SCAFFOLD_Super-Scaffold_11121|quiver|pilon	259401	.	T	TAG	337.73	PASS	AC=1;AF=0.500;AN=2;BaseQRankSum=0.582;ClippingRankSum=-1.359;DP=27;FS=2.114;MLEAC=1;MLEAF=0.500;MQ=55.39;MQRankSum=-4.188;QD=12.51;ReadPosRankSum=0.860;SOR=1.675	GT:AD:DP:GQ:PL	0/1:15,10:25:99:375,0,600
HYBRID_SCAFFOLD_Super-Scaffold_11121|quiver|pilon	259403	.	TGA	T	337.73	PASS	AC=1;AF=0.500;AN=2;BaseQRankSum=0.083;ClippingRankSum=0.915;DP=25;FS=2.114;MLEAC=1;MLEAF=0.500;MQ=55.63;MQRankSum=-4.188;QD=13.51;ReadPosRankSum=0.693;SOR=1.675	GT:AD:DP:GQ:PL	0/1:15,10:25:99:375,0,600
HYBRID_SCAFFOLD_Super-Scaffold_11121|quiver|pilon	260186	.	G	A	91.77	PASS	AC=1;AF=0.500;AN=2;BaseQRankSum=-0.212;ClippingRankSum=1.108;DP=35;FS=2.007;MLEAC=1;MLEAF=0.500;MQ=57.96;MQRankSum=-3.559;QD=2.62;ReadPosRankSum=1.956;SOR=1.368	GT:AD:DP:GQ:PL	0/1:30,5:35:99:120,0,1934
HYBRID_SCAFFOLD_Super-Scaffold_11121|quiver|pilon	260192	.	G	A	91.77	PASS	AC=1;AF=0.500;AN=2;BaseQRankSum=-0.292;ClippingRankSum=0.195;DP=34;FS=2.026;MLEAC=1;MLEAF=0.500;MQ=57.90;MQRankSum=-3.550;QD=2.70;ReadPosRankSum=0.875;SOR=1.449	GT:AD:DP:GQ:PL	0/1:29,5:34:99:120,0,1935
HYBRID_SCAFFOLD_Super-Scaffold_11121|quiver|pilon	260394	.	G	A	250.77	PASS	AC=1;AF=0.500;AN=2;BaseQRankSum=-3.122;ClippingRankSum=0.996;DP=29;FS=11.759;MLEAC=1;MLEAF=0.500;MQ=48.36;MQRankSum=-1.085;QD=8.65;ReadPosRankSum=-0.509;SOR=1.239	GT:AD:DP:GQ:PL	0/1:17,12:29:99:279,0,645
HYBRID_SCAFFOLD_Super-Scaffold_11121|quiver|pilon	260463	.	T	C	190.77	PASS	AC=1;AF=0.500;AN=2;BaseQRankSum=-2.362;ClippingRankSum=0.653;DP=17;FS=0.000;MLEAC=1;MLEAF=0.500;MQ=49.07;MQRankSum=-3.065;QD=11.22;ReadPosRankSum=-1.357;SOR=1.022	GT:AD:DP:GQ:PL	0/1:11,6:17:99:219,0,488
HYBRID_SCAFFOLD_Super-Scaffold_11121|quiver|pilon	260469	.	ACT	A	181.73	PASS	AC=1;AF=0.500;AN=2;BaseQRankSum=-1.055;ClippingRankSum=-1.558;DP=17;FS=0.000;MLEAC=1;MLEAF=0.500;MQ=49.07;MQRankSum=-3.065;QD=10.69;ReadPosRankSum=-1.357;SOR=1.022	GT:AD:DP:GQ:PL	0/1:11,6:17:99:219,0,488
HYBRID_SCAFFOLD_Super-Scaffold_11121|quiver|pilon	260493	.	G	T	151.77	PASS	AC=1;AF=0.500;AN=2;BaseQRankSum=-2.266;ClippingRankSum=0.429;DP=15;FS=0.000;MLEAC=1;MLEAF=0.500;MQ=50.15;MQRankSum=-3.123;QD=10.12;ReadPosRankSum=0.184;SOR=0.941	GT:AD:DP:GQ:PL	0/1:10,5:15:99:180,0,405
HYBRID_SCAFFOLD_Super-Scaffold_11121|quiver|pilon	260517	.	A	G	151.77	PASS	AC=1;AF=0.500;AN=2;BaseQRankSum=1.909;ClippingRankSum=0.495;DP=14;FS=2.963;MLEAC=1;MLEAF=0.500;MQ=52.38;MQRankSum=-2.899;QD=10.84;ReadPosRankSum=0.636;SOR=1.981	GT:AD:DP:GQ:PL	0/1:10,4:14:99:180,0,405
HYBRID_SCAFFOLD_Super-Scaffold_11121|quiver|pilon	260523	.	G	T	103.77	PASS	AC=1;AF=0.500;AN=2;BaseQRankSum=0.361;ClippingRankSum=-0.217;DP=15;FS=0.000;MLEAC=1;MLEAF=0.500;MQ=55.38;MQRankSum=-2.670;QD=6.92;ReadPosRankSum=1.804;SOR=1.270	GT:AD:DP:GQ:PL	0/1:12,3:15:99:132,0,492
HYBRID_SCAFFOLD_Super-Scaffold_11121|quiver|pilon	260546	.	C	T	64.77	PASS	AC=1;AF=0.500;AN=2;BaseQRankSum=1.159;ClippingRankSum=1.159;DP=12;FS=0.000;MLEAC=1;MLEAF=0.500;MQ=56.06;MQRankSum=-1.738;QD=5.40;ReadPosRankSum=-1.159;SOR=1.555	GT:AD:DP:GQ:PL	0/1:11,1:12:93:93,0,426
HYBRID_SCAFFOLD_Super-Scaffold_11121|quiver|pilon	260683	.	G	C	219.77	PASS	AC=1;AF=0.500;AN=2;BaseQRankSum=0.433;ClippingRankSum=-0.178;DP=29;FS=8.475;MLEAC=1;MLEAF=0.500;MQ=42.53;MQRankSum=-0.127;QD=7.58;ReadPosRankSum=1.809;SOR=3.180	GT:AD:DP:GQ:PL	0/1:22,7:29:99:248,0,893
HYBRID_SCAFFOLD_Super-Scaffold_11121|quiver|pilon	260700	.	G	A	188.77	PASS	AC=1;AF=0.500;AN=2;BaseQRankSum=-2.010;ClippingRankSum=0.101;DP=34;FS=5.902;MLEAC=1;MLEAF=0.500;MQ=45.32;MQRankSum=0.020;QD=5.55;ReadPosRankSum=1.969;SOR=1.863	GT:AD:DP:GQ:PL	0/1:26,8:34:99:217,0,1053
HYBRID_SCAFFOLD_Super-Scaffold_11121|quiver|pilon	260726	.	C	T	235.77	PASS	AC=1;AF=0.500;AN=2;BaseQRankSum=-3.264;ClippingRankSum=-2.064;DP=39;FS=0.000;MLEAC=1;MLEAF=0.500;MQ=47.02;MQRankSum=-1.918;QD=6.05;ReadPosRankSum=-1.801;SOR=0.886	GT:AD:DP:GQ:PL	0/1:25,14:39:99:264,0,878
HYBRID_SCAFFOLD_Super-Scaffold_11121|quiver|pilon	260790	.	G	A	111.77	PASS	AC=1;AF=0.500;AN=2;BaseQRankSum=-0.185;ClippingRankSum=1.751;DP=37;FS=12.030;MLEAC=1;MLEAF=0.500;MQ=53.46;MQRankSum=-3.441;QD=3.02;ReadPosRankSum=-0.144;SOR=3.793	GT:AD:DP:GQ:PL	0/1:31,6:37:99:140,0,1136
HYBRID_SCAFFOLD_Super-Scaffold_11121|quiver|pilon	260925	.	C	T	64.77	PASS	AC=1;AF=0.500;AN=2;BaseQRankSum=-0.032;ClippingRankSum=-1.550;DP=29;FS=13.752;MLEAC=1;MLEAF=0.500;MQ=52.96;MQRankSum=-2.941;QD=2.23;ReadPosRankSum=1.802;SOR=3.238	GT:AD:DP:GQ:PL	0/1:25,4:29:93:93,0,1093
HYBRID_SCAFFOLD_Super-Scaffold_11121|quiver|pilon	260926	.	G	C	64.77	PASS	AC=1;AF=0.500;AN=2;BaseQRankSum=0.727;ClippingRankSum=-0.727;DP=29;FS=13.752;MLEAC=1;MLEAF=0.500;MQ=52.96;MQRankSum=-2.878;QD=2.23;ReadPosRankSum=1.866;SOR=3.238	GT:AD:DP:GQ:PL	0/1:25,4:29:93:93,0,1093
HYBRID_SCAFFOLD_Super-Scaffold_11121|quiver|pilon	260939	.	T	G	109.77	PASS	AC=1;AF=0.500;AN=2;BaseQRankSum=1.597;ClippingRankSum=-0.306;DP=25;FS=18.266;MLEAC=1;MLEAF=0.500;MQ=51.22;MQRankSum=-2.616;QD=4.39;ReadPosRankSum=0.102;SOR=3.593	GT:AD:DP:GQ:PL	0/1:20,5:25:99:138,0,617
HYBRID_SCAFFOLD_Super-Scaffold_11121|quiver|pilon	260988	.	CA	C	137.73	PASS	AC=1;AF=0.500;AN=2;BaseQRankSum=0.725;ClippingRankSum=-0.091;DP=19;FS=0.000;MLEAC=1;MLEAF=0.500;MQ=39.95;MQRankSum=-0.272;QD=7.25;ReadPosRankSum=0.543;SOR=0.765	GT:AD:DP:GQ:PL	0/1:11,7:18:99:175,0,305
HYBRID_SCAFFOLD_Super-Scaffold_11121|quiver|pilon	261077	.	C	A	517.77	PASS	AC=1;AF=0.500;AN=2;BaseQRankSum=1.251;ClippingRankSum=-1.316;DP=36;FS=1.334;MLEAC=1;MLEAF=0.500;MQ=51.52;MQRankSum=-1.636;QD=14.38;ReadPosRankSum=1.508;SOR=0.458	GT:AD:DP:GQ:PL	0/1:21,15:36:99:546,0,1103
HYBRID_SCAFFOLD_Super-Scaffold_11121|quiver|pilon	261087	.	T	C	520.77	PASS	AC=1;AF=0.500;AN=2;BaseQRankSum=2.152;ClippingRankSum=-0.157;DP=34;FS=1.377;MLEAC=1;MLEAF=0.500;MQ=52.11;MQRankSum=-1.767;QD=15.32;ReadPosRankSum=2.187;SOR=0.432	GT:AD:DP:GQ:PL	0/1:20,14:34:99:549,0,1081
HYBRID_SCAFFOLD_Super-Scaffold_11121|quiver|pilon	261136	.	G	A	236.77	PASS	AC=1;AF=0.500;AN=2;BaseQRankSum=-2.699;ClippingRankSum=-0.571;DP=26;FS=6.085;MLEAC=1;MLEAF=0.500;MQ=47.15;MQRankSum=-1.920;QD=9.11;ReadPosRankSum=0.571;SOR=1.767	GT:AD:DP:GQ:PL	0/1:15,11:26:99:265,0,514
HYBRID_SCAFFOLD_Super-Scaffold_11121|quiver|pilon	262123	.	C	T	313.77	PASS	AC=1;AF=0.500;AN=2;BaseQRankSum=-0.018;ClippingRankSum=-0.383;DP=35;FS=1.480;MLEAC=1;MLEAF=0.500;MQ=49.16;MQRankSum=-3.779;QD=8.96;ReadPosRankSum=0.676;SOR=1.038	GT:AD:DP:GQ:PL	0/1:25,10:35:99:342,0,1829
HYBRID_SCAFFOLD_Super-Scaffold_11121|quiver|pilon	262127	.	G	A	313.77	PASS	AC=1;AF=0.500;AN=2;BaseQRankSum=1.077;ClippingRankSum=0.265;DP=36;FS=1.445;MLEAC=1;MLEAF=0.500;MQ=48.93;MQRankSum=-3.655;QD=8.72;ReadPosRankSum=0.547;SOR=1.085	GT:AD:DP:GQ:PL	0/1:26,10:36:99:342,0,1829
HYBRID_SCAFFOLD_Super-Scaffold_11121|quiver|pilon	264689	.	G	A	140.03	LowCoverage	AC=2;AF=1.00;AN=2;DP=4;FS=0.000;MLEAC=2;MLEAF=1.00;MQ=38.81;QD=30.83;SOR=3.258	GT:AD:DP:GQ:PL	1/1:0,4:4:12:168,12,0
HYBRID_SCAFFOLD_Super-Scaffold_11123|quiver|pilon	22500	.	A	G	42.77	LowQD;LowQual	AC=1;AF=0.500;AN=2;BaseQRankSum=-0.515;ClippingRankSum=0.000;DP=38;FS=27.095;MLEAC=1;MLEAF=0.500;MQ=56.50;MQRankSum=-2.300;QD=1.13;ReadPosRankSum=-3.365;SOR=4.610	GT:AD:DP:GQ:PL	0/1:29,9:38:71:71,0,789
HYBRID_SCAFFOLD_Super-Scaffold_11123|quiver|pilon	103919	.	G	GC	61.25	LowCoverage	AC=2;AF=1.00;AN=2;DP=3;FS=0.000;MLEAC=2;MLEAF=1.00;MQ=60.00;QD=20.42;SOR=2.833	GT:AD:DP:GQ:PL	1/1:0,3:3:9:98,9,0
HYBRID_SCAFFOLD_Super-Scaffold_11123|quiver|pilon	126896	.	T	C	360.77	PASS	AC=1;AF=0.500;AN=2;BaseQRankSum=1.931;ClippingRankSum=-1.184;DP=38;FS=0.000;MLEAC=1;MLEAF=0.500;MQ=47.02;MQRankSum=0.308;QD=9.49;ReadPosRankSum=-1.898;SOR=0.612	GT:AD:DP:GQ:PL	0/1:14,22:36:99:389,0,163
HYBRID_SCAFFOLD_Super-Scaffold_11123|quiver|pilon	271540	.	T	C	91.77	PASS	AC=1;AF=0.500;AN=2;BaseQRankSum=0.358;ClippingRankSum=0.358;DP=5;FS=0.000;MLEAC=1;MLEAF=0.500;MQ=31.68;MQRankSum=1.231;QD=18.35;ReadPosRankSum=-0.358;SOR=1.022	GT:AD:DP:GQ:PL	0/1:2,3:5:99:120,0,102
HYBRID_SCAFFOLD_Super-Scaffold_11123|quiver|pilon	271541	.	G	A	91.77	PASS	AC=1;AF=0.500;AN=2;BaseQRankSum=-1.231;ClippingRankSum=1.231;DP=5;FS=0.000;MLEAC=1;MLEAF=0.500;MQ=31.68;MQRankSum=1.231;QD=18.35;ReadPosRankSum=-0.358;SOR=1.022	GT:AD:DP:GQ:PL	0/1:2,3:5:99:120,0,102
HYBRID_SCAFFOLD_Super-Scaffold_11123|quiver|pilon	273268	.	T	G	121.77	PASS	AC=1;AF=0.500;AN=2;BaseQRankSum=0.584;ClippingRankSum=0.039;DP=22;FS=0.000;MLEAC=1;MLEAF=0.500;MQ=40.02;MQRankSum=0.817;QD=5.53;ReadPosRankSum=2.219;SOR=0.941	GT:AD:DP:GQ:PL	0/1:15,6:21:99:150,0,547
HYBRID_SCAFFOLD_Super-Scaffold_11123|quiver|pilon	276122	.	C	T	100.77	PASS	AC=1;AF=0.500;AN=2;BaseQRankSum=1.632;ClippingRankSum=-0.326;DP=16;FS=6.368;MLEAC=1;MLEAF=0.500;MQ=44.13;MQRankSum=-1.501;QD=6.30;ReadPosRankSum=-0.457;SOR=2.964	GT:AD:DP:GQ:PL	0/1:11,4:15:99:129,0,728
HYBRID_SCAFFOLD_Super-Scaffold_11123|quiver|pilon	276141	.	G	A	60.77	PASS	AC=1;AF=0.500;AN=2;BaseQRankSum=-0.091;ClippingRankSum=-0.091;DP=15;FS=3.358;MLEAC=1;MLEAF=0.500;MQ=42.20;MQRankSum=-1.369;QD=4.05;ReadPosRankSum=0.639;SOR=2.258	GT:AD:DP:GQ:PL	0/1:12,2:14:89:89,0,736
HYBRID_SCAFFOLD_Super-Scaffold_11123|quiver|pilon	285283	.	T	TG	80.94	PASS	AC=2;AF=1.00;AN=2;DP=9;FS=0.000;MLEAC=2;MLEAF=1.00;MQ=60.00;QD=8.99;SOR=3.611	GT:AD:DP:GQ:PL	1/1:0,5:5:13:118,13,0
HYBRID_SCAFFOLD_Super-Scaffold_11123|quiver|pilon	368464	.	A	AG	107.87	PASS	AC=2;AF=1.00;AN=2;DP=11;FS=0.000;MLEAC=2;MLEAF=1.00;MQ=60.00;QD=9.81;SOR=1.022	GT:AD:DP:GQ:PL	1/1:0,5:5:15:145,15,0
HYBRID_SCAFFOLD_Super-Scaffold_11123|quiver|pilon	483740	.	GGT	G	188.73	PASS	AC=1;AF=0.500;AN=2;BaseQRankSum=-0.228;ClippingRankSum=1.064;DP=34;FS=1.740;MLEAC=1;MLEAF=0.500;MQ=60.00;MQRankSum=-1.368;QD=5.55;ReadPosRankSum=0.367;SOR=1.179	GT:AD:DP:GQ:PL	0/1:11,9:20:99:226,0,276
HYBRID_SCAFFOLD_Super-Scaffold_11123|quiver|pilon	496640	.	T	TC	107.87	PASS	AC=2;AF=1.00;AN=2;DP=7;FS=0.000;MLEAC=2;MLEAF=1.00;MQ=61.53;QD=15.41;SOR=1.022	GT:AD:DP:GQ:PL	1/1:0,5:5:15:145,15,0
HYBRID_SCAFFOLD_Super-Scaffold_11123|quiver|pilon	521266	.	GGT	G	75.73	LowQD	AC=1;AF=0.500;AN=2;BaseQRankSum=-0.787;ClippingRankSum=-0.231;DP=53;FS=0.000;MLEAC=1;MLEAF=0.500;MQ=60.00;MQRankSum=-1.435;QD=1.43;ReadPosRankSum=-1.250;SOR=0.287	GT:AD:DP:GQ:PL	0/1:14,7:21:99:113,0,304
HYBRID_SCAFFOLD_Super-Scaffold_11123|quiver|pilon	599219	.	T	TC	93	PASS	AC=2;AF=1.00;AN=2;DP=6;FS=0.000;MLEAC=2;MLEAF=1.00;MQ=58.70;QD=15.50;SOR=3.258	GT:AD:DP:GQ:PL	1/1:0,4:4:12:130,12,0
HYBRID_SCAFFOLD_Super-Scaffold_11123|quiver|pilon	616135	.	ATG	A	54.73	LowQD	AC=1;AF=0.500;AN=2;BaseQRankSum=0.053;ClippingRankSum=0.159;DP=54;FS=4.972;MLEAC=1;MLEAF=0.500;MQ=60.00;MQRankSum=-0.424;QD=1.01;ReadPosRankSum=-1.120;SOR=0.114	GT:AD:DP:GQ:PL	0/1:21,7:28:92:92,0,456
HYBRID_SCAFFOLD_Super-Scaffold_11127|quiver|pilon	12651	.	T	C	173.77	PASS	AC=1;AF=0.500;AN=2;BaseQRankSum=-2.570;ClippingRankSum=-0.260;DP=49;FS=3.009;MLEAC=1;MLEAF=0.500;MQ=55.55;MQRankSum=-4.608;QD=3.55;ReadPosRankSum=1.483;SOR=0.317	GT:AD:DP:GQ:PL	0/1:36,13:49:99:202,0,1077
HYBRID_SCAFFOLD_Super-Scaffold_11127|quiver|pilon	12690	.	G	C	209.77	PASS	AC=1;AF=0.500;AN=2;BaseQRankSum=0.196;ClippingRankSum=0.025;DP=48;FS=1.401;MLEAC=1;MLEAF=0.500;MQ=53.48;MQRankSum=-3.925;QD=4.37;ReadPosRankSum=0.270;SOR=0.355	GT:AD:DP:GQ:PL	0/1:37,11:48:99:238,0,1246
HYBRID_SCAFFOLD_Super-Scaffold_11127|quiver|pilon	12707	.	T	C	243.77	PASS	AC=1;AF=0.500;AN=2;BaseQRankSum=2.060;ClippingRankSum=-0.927;DP=46;FS=5.282;MLEAC=1;MLEAF=0.500;MQ=52.25;MQRankSum=-4.378;QD=5.30;ReadPosRankSum=-0.850;SOR=0.504	GT:AD:DP:GQ:PL	0/1:35,11:46:99:272,0,1186
HYBRID_SCAFFOLD_Super-Scaffold_11127|quiver|pilon	12751	.	C	A	163.77	PASS	AC=1;AF=0.500;AN=2;BaseQRankSum=1.152;ClippingRankSum=-0.910;DP=50;FS=1.334;MLEAC=1;MLEAF=0.500;MQ=54.37;MQRankSum=-4.451;QD=3.28;ReadPosRankSum=2.340;SOR=0.963	GT:AD:DP:GQ:PL	0/1:40,10:50:99:192,0,1388
HYBRID_SCAFFOLD_Super-Scaffold_11127|quiver|pilon	12795	.	G	A	184.77	PASS	AC=1;AF=0.500;AN=2;BaseQRankSum=1.316;ClippingRankSum=-1.429;DP=47;FS=0.000;MLEAC=1;MLEAF=0.500;MQ=56.27;MQRankSum=-4.430;QD=3.93;ReadPosRankSum=1.769;SOR=0.559	GT:AD:DP:GQ:PL	0/1:39,8:47:99:213,0,1648
HYBRID_SCAFFOLD_Super-Scaffold_11127|quiver|pilon	12804	.	T	G	184.77	PASS	AC=1;AF=0.500;AN=2;BaseQRankSum=1.406;ClippingRankSum=-0.130;DP=46;FS=0.000;MLEAC=1;MLEAF=0.500;MQ=56.19;MQRankSum=-4.420;QD=4.02;ReadPosRankSum=1.000;SOR=0.593	GT:AD:DP:GQ:PL	0/1:38,8:46:99:213,0,1656
HYBRID_SCAFFOLD_Super-Scaffold_11127|quiver|pilon	12813	.	G	A	134.77	PASS	AC=1;AF=0.500;AN=2;BaseQRankSum=-0.885;ClippingRankSum=-1.352;DP=45;FS=0.000;MLEAC=1;MLEAF=0.500;MQ=56.96;MQRankSum=-3.923;QD=2.99;ReadPosRankSum=1.753;SOR=0.655	GT:AD:DP:GQ:PL	0/1:39,6:45:99:163,0,1592
HYBRID_SCAFFOLD_Super-Scaffold_11127|quiver|pilon	12839	.	G	A	161.77	PASS	AC=1;AF=0.500;AN=2;BaseQRankSum=-1.078;ClippingRankSum=-0.046;DP=41;FS=1.477;MLEAC=1;MLEAF=0.500;MQ=52.33;MQRankSum=-4.235;QD=3.95;ReadPosRankSum=-2.140;SOR=0.399	GT:AD:DP:GQ:PL	0/1:31,10:41:99:190,0,1077
HYBRID_SCAFFOLD_Super-Scaffold_11127|quiver|pilon	12888	.	GA	G	80.73	PASS	AC=1;AF=0.500;AN=2;BaseQRankSum=-1.815;ClippingRankSum=0.165;DP=43;FS=8.744;MLEAC=1;MLEAF=0.500;MQ=47.31;MQRankSum=-3.465;QD=1.88;ReadPosRankSum=1.994;SOR=3.126	GT:AD:DP:GQ:PL	0/1:30,5:35:99:118,0,1245
HYBRID_SCAFFOLD_Super-Scaffold_11127|quiver|pilon	12890	.	G	GACA	80.73	PASS	AC=1;AF=0.500;AN=2;BaseQRankSum=-0.354;ClippingRankSum=1.391;DP=43;FS=8.744;MLEAC=1;MLEAF=0.500;MQ=47.31;MQRankSum=-3.512;QD=1.88;ReadPosRankSum=2.051;SOR=3.126	GT:AD:DP:GQ:PL	0/1:30,5:35:99:118,0,1245
HYBRID_SCAFFOLD_Super-Scaffold_11127|quiver|pilon	12899	.	C	A	98.77	PASS	AC=1;AF=0.500;AN=2;BaseQRankSum=-0.223;ClippingRankSum=0.445;DP=38;FS=11.826;MLEAC=1;MLEAF=0.500;MQ=44.65;MQRankSum=-3.339;QD=2.60;ReadPosRankSum=1.558;SOR=3.467	GT:AD:DP:GQ:PL	0/1:25,5:30:99:127,0,1121
HYBRID_SCAFFOLD_Super-Scaffold_11127|quiver|pilon	12907	.	G	A	95.73	PASS	AC=1;AF=0.500;AN=2;BaseQRankSum=1.080;ClippingRankSum=0.960;DP=38;FS=9.040;MLEAC=1;MLEAF=0.500;MQ=44.65;MQRankSum=-3.239;QD=2.52;ReadPosRankSum=1.140;SOR=3.456	GT:AD:DP:GQ:PL	0/1:25,5:30:99:133,0,1030
HYBRID_SCAFFOLD_Super-Scaffold_11127|quiver|pilon	12995	.	C	T	63.77	PASS	AC=1;AF=0.500;AN=2;BaseQRankSum=1.280;ClippingRankSum=0.295;DP=28;FS=8.783;MLEAC=1;MLEAF=0.500;MQ=47.54;MQRankSum=-2.659;QD=2.28;ReadPosRankSum=-1.215;SOR=2.964	GT:AD:DP:GQ:PL	0/1:24,4:28:92:92,0,869
HYBRID_SCAFFOLD_Super-Scaffold_11127|quiver|pilon	13168	.	C	A	169.77	PASS	AC=1;AF=0.500;AN=2;BaseQRankSum=0.531;ClippingRankSum=-0.677;DP=39;FS=6.476;MLEAC=1;MLEAF=0.500;MQ=56.66;MQRankSum=-4.117;QD=4.35;ReadPosRankSum=2.434;SOR=0.583	GT:AD:DP:GQ:PL	0/1:32,7:39:99:198,0,1304
HYBRID_SCAFFOLD_Super-Scaffold_11127|quiver|pilon	13172	.	A	C	175.77	PASS	AC=1;AF=0.500;AN=2;BaseQRankSum=0.601;ClippingRankSum=0.252;DP=37;FS=4.095;MLEAC=1;MLEAF=0.500;MQ=56.48;MQRankSum=-4.091;QD=4.75;ReadPosRankSum=1.842;SOR=0.608	GT:AD:DP:GQ:PL	0/1:30,7:37:99:204,0,1239
HYBRID_SCAFFOLD_Super-Scaffold_11127|quiver|pilon	13222	.	C	T	241.77	PASS	AC=1;AF=0.500;AN=2;BaseQRankSum=-2.374;ClippingRankSum=0.284;DP=50;FS=17.102;MLEAC=1;MLEAF=0.500;MQ=47.96;MQRankSum=-3.169;QD=4.84;ReadPosRankSum=2.010;SOR=2.638	GT:AD:DP:GQ:PL	0/1:38,12:50:99:270,0,1409
HYBRID_SCAFFOLD_Super-Scaffold_11127|quiver|pilon	13264	.	C	G	184.77	PASS	AC=1;AF=0.500;AN=2;BaseQRankSum=2.476;ClippingRankSum=0.207;DP=48;FS=18.112;MLEAC=1;MLEAF=0.500;MQ=41.04;MQRankSum=-1.701;QD=3.85;ReadPosRankSum=-0.263;SOR=4.219	GT:AD:DP:GQ:PL	0/1:40,8:48:99:213,0,1656
HYBRID_SCAFFOLD_Super-Scaffold_11127|quiver|pilon	13272	.	C	T	139.77	PASS	AC=1;AF=0.500;AN=2;BaseQRankSum=2.386;ClippingRankSum=0.014;DP=49;FS=14.927;MLEAC=1;MLEAF=0.500;MQ=42.00;MQRankSum=-2.186;QD=2.85;ReadPosRankSum=-0.614;SOR=3.996	GT:AD:DP:GQ:PL	0/1:42,7:49:99:168,0,1721
HYBRID_SCAFFOLD_Super-Scaffold_11127|quiver|pilon	13703	.	A	T	94.77	PASS	AC=1;AF=0.500;AN=2;BaseQRankSum=0.618;ClippingRankSum=-0.339;DP=42;FS=4.643;MLEAC=1;MLEAF=0.500;MQ=51.83;MQRankSum=-2.291;QD=2.26;ReadPosRankSum=1.892;SOR=1.954	GT:AD:DP:GQ:PL	0/1:36,5:41:99:123,0,1601
HYBRID_SCAFFOLD_Super-Scaffold_11127|quiver|pilon	13727	.	A	G	100.77	PASS	AC=1;AF=0.500;AN=2;BaseQRankSum=0.625;ClippingRankSum=0.398;DP=41;FS=7.058;MLEAC=1;MLEAF=0.500;MQ=52.12;MQRankSum=-2.746;QD=2.46;ReadPosRankSum=0.549;SOR=2.303	GT:AD:DP:GQ:PL	0/1:34,6:40:99:129,0,1519
HYBRID_SCAFFOLD_Super-Scaffold_11127|quiver|pilon	14676	.	A	G	101.77	PASS	AC=1;AF=0.500;AN=2;BaseQRankSum=-2.920;ClippingRankSum=0.189;DP=37;FS=1.624;MLEAC=1;MLEAF=0.500;MQ=58.22;MQRankSum=-1.155;QD=2.75;ReadPosRankSum=1.029;SOR=1.135	GT:AD:DP:GQ:PL	0/1:25,8:33:99:130,0,858
HYBRID_SCAFFOLD_Super-Scaffold_11127|quiver|pilon	18146	.	T	C	30.77	LowQD;LowQual	AC=1;AF=0.500;AN=2;BaseQRankSum=2.182;ClippingRankSum=-0.611;DP=24;FS=6.628;MLEAC=1;MLEAF=0.500;MQ=58.98;MQRankSum=-2.793;QD=1.28;ReadPosRankSum=-0.960;SOR=2.809	GT:AD:DP:GQ:PL	0/1:21,3:24:59:59,0,767
HYBRID_SCAFFOLD_Super-Scaffold_11127|quiver|pilon	18237	.	G	A	504.77	PASS	AC=1;AF=0.500;AN=2;BaseQRankSum=-2.140;ClippingRankSum=0.525;DP=59;FS=1.053;MLEAC=1;MLEAF=0.500;MQ=55.65;MQRankSum=-4.804;QD=8.56;ReadPosRankSum=1.591;SOR=0.978	GT:AD:DP:GQ:PL	0/1:37,22:59:99:533,0,1220
HYBRID_SCAFFOLD_Super-Scaffold_11127|quiver|pilon	18353	.	C	T	124.77	PASS	AC=1;AF=0.500;AN=2;BaseQRankSum=-0.426;ClippingRankSum=1.789;DP=34;FS=0.000;MLEAC=1;MLEAF=0.500;MQ=41.57;MQRankSum=-2.130;QD=3.67;ReadPosRankSum=-2.044;SOR=0.914	GT:AD:DP:GQ:PL	0/1:27,7:34:99:153,0,971
HYBRID_SCAFFOLD_Super-Scaffold_11127|quiver|pilon	24137	.	G	GA	50.25	PASS	AC=2;AF=1.00;AN=2;DP=6;FS=0.000;MLEAC=2;MLEAF=1.00;MQ=45.51;QD=8.37;SOR=1.179	GT:AD:DP:GQ:PL	1/1:0,3:3:9:87,9,0
HYBRID_SCAFFOLD_Super-Scaffold_11127|quiver|pilon	33352	.	C	CA	48.25	LowQual	AC=2;AF=1.00;AN=2;DP=5;FS=0.000;MLEAC=2;MLEAF=1.00;MQ=60.00;QD=9.65;SOR=1.179	GT:AD:DP:GQ:PL	1/1:0,3:3:9:85,9,0
HYBRID_SCAFFOLD_Super-Scaffold_11127|quiver|pilon	84263	.	C	CTTCT	51.92	PASS	AC=2;AF=1.00;AN=2;DP=10;FS=0.000;MLEAC=2;MLEAF=1.00;MQ=60.00;QD=5.19;SOR=0.693	GT:AD:DP:GQ:PL	1/1:0,2:2:5:88,5,0
HYBRID_SCAFFOLD_Super-Scaffold_11127|quiver|pilon	129512	.	TTTTTC	T	87	PASS	AC=2;AF=1.00;AN=2;DP=5;FS=0.000;MLEAC=2;MLEAF=1.00;MQ=46.36;QD=17.40;SOR=3.258	GT:AD:DP:GQ:PL	1/1:0,4:4:12:124,12,0
HYBRID_SCAFFOLD_Super-Scaffold_11127|quiver|pilon	132660	.	G	GT	322.75	PASS	AC=2;AF=1.00;AN=2;DP=11;FS=0.000;MLEAC=2;MLEAF=1.00;MQ=60.00;QD=29.34;SOR=4.407	GT:AD:DP:GQ:PL	1/1:0,8:8:24:360,24,0
HYBRID_SCAFFOLD_Super-Scaffold_11127|quiver|pilon	132665	.	G	GT	322.75	PASS	AC=2;AF=1.00;AN=2;DP=8;FS=0.000;MLEAC=2;MLEAF=1.00;MQ=60.00;QD=25.57;SOR=4.407	GT:AD:DP:GQ:PL	1/1:0,8:8:24:360,24,0
HYBRID_SCAFFOLD_Super-Scaffold_11127|quiver|pilon	200460	.	T	TC	49.25	LowQual	AC=2;AF=1.00;AN=2;DP=5;FS=0.000;MLEAC=2;MLEAF=1.00;MQ=60.00;QD=9.85;SOR=2.833	GT:AD:DP:GQ:PL	1/1:0,3:3:9:86,9,0
HYBRID_SCAFFOLD_Super-Scaffold_11127|quiver|pilon	200702	.	G	GC	39.86	LowCoverage;LowQual	AC=2;AF=1.00;AN=2;BaseQRankSum=0.727;ClippingRankSum=0.727;DP=4;FS=0.000;MLEAC=2;MLEAF=1.00;MQ=60.00;MQRankSum=0.727;QD=9.96;ReadPosRankSum=0.727;SOR=1.609	GT:AD:DP:GQ:PL	1/1:1,3:4:2:75,2,0
HYBRID_SCAFFOLD_Super-Scaffold_11127|quiver|pilon	220207	.	G	GTTTC	231.82	PASS	AC=2;AF=1.00;AN=2;DP=16;FS=0.000;MLEAC=2;MLEAF=1.00;MQ=60.00;QD=14.49;SOR=3.912	GT:AD:DP:GQ:PL	1/1:0,6:6:17:269,17,0
HYBRID_SCAFFOLD_Super-Scaffold_11127|quiver|pilon	253896	.	G	A	30.77	LowQual	AC=1;AF=0.500;AN=2;BaseQRankSum=0.067;ClippingRankSum=0.067;DP=9;FS=0.000;MLEAC=1;MLEAF=0.500;MQ=57.74;MQRankSum=1.179;QD=3.42;ReadPosRankSum=-0.762;SOR=0.132	GT:AD:DP:GQ:PL	0/1:7,2:9:59:59,0,231
HYBRID_SCAFFOLD_Super-Scaffold_11127|quiver|pilon	293471	.	GAGA	G	291.74	PASS	AC=2;AF=1.00;AN=2;DP=27;FS=0.000;MLEAC=2;MLEAF=1.00;MQ=54.63;QD=10.81;SOR=0.892	GT:AD:DP:GQ:PL	1/1:0,9:9:28:329,28,0
HYBRID_SCAFFOLD_Super-Scaffold_11127|quiver|pilon	308422	.	T	TC	79	LowCoverage	AC=2;AF=1.00;AN=2;DP=4;FS=0.000;MLEAC=2;MLEAF=1.00;MQ=60.00;QD=19.75;SOR=3.258	GT:AD:DP:GQ:PL	1/1:0,4:4:12:116,12,0
HYBRID_SCAFFOLD_Super-Scaffold_11127|quiver|pilon	331909	.	ATG	A	61.73	LowQD	AC=1;AF=0.500;AN=2;BaseQRankSum=-1.662;ClippingRankSum=-0.904;DP=50;FS=1.882;MLEAC=1;MLEAF=0.500;MQ=60.00;MQRankSum=-0.612;QD=1.23;ReadPosRankSum=0.595;SOR=1.286	GT:AD:DP:GQ:PL	0/1:21,6:27:99:99,0,586
HYBRID_SCAFFOLD_Super-Scaffold_11127|quiver|pilon	335348	.	CGAAA	C	31.73	LowQual	AC=1;AF=0.500;AN=2;BaseQRankSum=1.495;ClippingRankSum=0.198;DP=14;FS=0.000;MLEAC=1;MLEAF=0.500;MQ=53.07;MQRankSum=1.495;QD=2.27;ReadPosRankSum=0.720;SOR=0.446	GT:AD:DP:GQ:PL	0/1:5,2:7:69:69,0,237
HYBRID_SCAFFOLD_Super-Scaffold_11127|quiver|pilon	390059	.	C	CT	37.25	LowQual	AC=2;AF=1.00;AN=2;DP=5;FS=0.000;MLEAC=2;MLEAF=1.00;MQ=60.00;QD=7.45;SOR=1.179	GT:AD:DP:GQ:PL	1/1:0,3:3:9:74,9,0
HYBRID_SCAFFOLD_Super-Scaffold_11127|quiver|pilon	433795	.	CGT	C	60.73	PASS	AC=1;AF=0.500;AN=2;BaseQRankSum=0.710;ClippingRankSum=-1.097;DP=30;FS=2.276;MLEAC=1;MLEAF=0.500;MQ=53.30;MQRankSum=-1.226;QD=2.02;ReadPosRankSum=-1.073;SOR=1.170	GT:AD:DP:GQ:PL	0/1:8,6:14:98:98,0,174
HYBRID_SCAFFOLD_Super-Scaffold_11127|quiver|pilon	452197	.	G	GA	55.74	PASS	AC=1;AF=0.500;AN=2;BaseQRankSum=0.731;ClippingRankSum=0.731;DP=8;FS=3.979;MLEAC=1;MLEAF=0.500;MQ=60.00;MQRankSum=0.731;QD=6.97;ReadPosRankSum=0.731;SOR=1.447	GT:AD:DP:GQ:PL	0/1:1,4:5:0:90,0,0
HYBRID_SCAFFOLD_Super-Scaffold_11127|quiver|pilon	486465	.	C	CCTTT	242.74	PASS	AC=1;AF=0.500;AN=2;BaseQRankSum=-1.733;ClippingRankSum=0.898;DP=36;FS=3.522;MLEAC=1;MLEAF=0.500;MQ=54.66;MQRankSum=-1.733;QD=6.74;ReadPosRankSum=-0.480;SOR=0.859	GT:AD:DP:GQ:PL	0/1:2,8:10:30:280,0,30
HYBRID_SCAFFOLD_Super-Scaffold_11127|quiver|pilon	488118	.	T	C	71.77	PASS	AC=1;AF=0.500;AN=2;BaseQRankSum=-0.550;ClippingRankSum=0.550;DP=7;FS=0.000;MLEAC=1;MLEAF=0.500;MQ=37.55;MQRankSum=-0.550;QD=10.25;ReadPosRankSum=0.000;SOR=0.495	GT:AD:DP:GQ:PL	0/1:4,3:7:99:100,0,145
HYBRID_SCAFFOLD_Super-Scaffold_11127|quiver|pilon	515737	.	C	CG	30.71	LowCoverage;LowQual	AC=2;AF=1.00;AN=2;DP=2;FS=0.000;MLEAC=2;MLEAF=1.00;MQ=60.00;QD=15.35;SOR=2.303	GT:AD:DP:GQ:PL	1/1:0,2:2:6:67,6,0
HYBRID_SCAFFOLD_Super-Scaffold_11127|quiver|pilon	523587	.	G	GT	79	PASS	AC=2;AF=1.00;AN=2;DP=6;FS=0.000;MLEAC=2;MLEAF=1.00;MQ=60.00;QD=13.17;SOR=1.609	GT:AD:DP:GQ:PL	1/1:0,4:4:12:116,12,0
HYBRID_SCAFFOLD_Super-Scaffold_11127|quiver|pilon	533185	.	CGT	C	69.73	PASS	AC=1;AF=0.500;AN=2;BaseQRankSum=-0.685;ClippingRankSum=-0.791;DP=30;FS=2.218;MLEAC=1;MLEAF=0.500;MQ=59.75;MQRankSum=1.950;QD=2.32;ReadPosRankSum=0.680;SOR=1.508	GT:AD:DP:GQ:PL	0/1:12,5:17:99:107,0,312
HYBRID_SCAFFOLD_Super-Scaffold_11127|quiver|pilon	573206	.	T	TACACATACACACACATACATACAC	9890.73	PASS	AC=2;AF=1.00;AN=2;DP=308;FS=0.000;MLEAC=2;MLEAF=1.00;MQ=57.47;QD=32.11;SOR=0.751	GT:AD:DP:GQ:PL	1/1:0,177:177:99:9928,655,0
HYBRID_SCAFFOLD_Super-Scaffold_11127|quiver|pilon	573410	.	TAC	T	102.73	PASS	AC=1;AF=0.500;AN=2;BaseQRankSum=1.494;ClippingRankSum=0.055;DP=64;FS=0.000;MLEAC=1;MLEAF=0.500;MQ=58.76;MQRankSum=0.793;QD=1.61;ReadPosRankSum=0.273;SOR=0.859	GT:AD:DP:GQ:PL	0/1:29,8:37:99:140,0,738
HYBRID_SCAFFOLD_Super-Scaffold_11127|quiver|pilon	578813	.	A	G	57.77	PASS	AC=1;AF=0.500;AN=2;BaseQRankSum=-1.769;ClippingRankSum=1.663;DP=11;FS=0.000;MLEAC=1;MLEAF=0.500;MQ=59.16;MQRankSum=-0.896;QD=5.25;ReadPosRankSum=-0.278;SOR=0.495	GT:AD:DP:GQ:PL	0/1:7,4:11:86:86,0,230
HYBRID_SCAFFOLD_Super-Scaffold_11127|quiver|pilon	592757	.	G	GA	53.70	LowCoverage	AC=2;AF=1.00;AN=2;DP=3;FS=0.000;MLEAC=2;MLEAF=1.00;MQ=34.46;QD=17.90;SOR=2.303	GT:AD:DP:GQ:PL	1/1:0,2:2:6:90,6,0
HYBRID_SCAFFOLD_Super-Scaffold_11127|quiver|pilon	592759	.	G	GC	53.70	LowCoverage;SnpCluster	AC=2;AF=1.00;AN=2;DP=2;FS=0.000;MLEAC=2;MLEAF=1.00;MQ=31.32;QD=26.85;SOR=2.303	GT:AD:DP:GQ:PL	1/1:0,2:2:6:90,6,0
HYBRID_SCAFFOLD_Super-Scaffold_11127|quiver|pilon	592768	.	C	CA	53.70	LowCoverage;SnpCluster	AC=2;AF=1.00;AN=2;DP=2;FS=0.000;MLEAC=2;MLEAF=1.00;MQ=31.32;QD=26.85;SOR=2.303	GT:AD:DP:GQ:PL	1/1:0,2:2:6:90,6,0
HYBRID_SCAFFOLD_Super-Scaffold_11127|quiver|pilon	592769	.	G	GC	53.70	LowCoverage;SnpCluster	AC=2;AF=1.00;AN=2;DP=2;FS=0.000;MLEAC=2;MLEAF=1.00;MQ=31.32;QD=26.85;SOR=2.303	GT:AD:DP:GQ:PL	1/1:0,2:2:6:90,6,0
HYBRID_SCAFFOLD_Super-Scaffold_11127|quiver|pilon	593167	.	G	GA	165.77	PASS	AC=2;AF=1.00;AN=2;DP=8;FS=0.000;MLEAC=2;MLEAF=1.00;MQ=60.00;QD=20.72;SOR=2.584	GT:AD:DP:GQ:PL	1/1:0,7:7:21:203,21,0
HYBRID_SCAFFOLD_Super-Scaffold_11135|quiver|pilon	137	.	G	C	88.77	PASS	AC=1;AF=0.500;AN=2;BaseQRankSum=0.406;ClippingRankSum=-1.537;DP=6;FS=0.000;MLEAC=1;MLEAF=0.500;MQ=33.61;MQRankSum=-0.406;QD=14.79;ReadPosRankSum=-0.406;SOR=0.693	GT:AD:DP:GQ:PL	0/1:3,3:6:99:117,0,215
HYBRID_SCAFFOLD_Super-Scaffold_11135|quiver|pilon	143	.	G	T	88.77	PASS	AC=1;AF=0.500;AN=2;BaseQRankSum=-0.406;ClippingRankSum=1.537;DP=6;FS=0.000;MLEAC=1;MLEAF=0.500;MQ=33.61;MQRankSum=-0.406;QD=14.79;ReadPosRankSum=0.406;SOR=0.693	GT:AD:DP:GQ:PL	0/1:3,3:6:99:117,0,215
HYBRID_SCAFFOLD_Super-Scaffold_11135|quiver|pilon	355	.	G	A	88.77	PASS	AC=1;AF=0.500;AN=2;BaseQRankSum=0.061;ClippingRankSum=0.429;DP=15;FS=0.000;MLEAC=1;MLEAF=0.500;MQ=32.89;MQRankSum=-3.001;QD=5.92;ReadPosRankSum=0.306;SOR=0.892	GT:AD:DP:GQ:PL	0/1:10,5:15:99:117,0,354
HYBRID_SCAFFOLD_Super-Scaffold_11135|quiver|pilon	461	.	C	A	596.77	PASS	AC=1;AF=0.500;AN=2;BaseQRankSum=-1.450;ClippingRankSum=0.423;DP=45;FS=6.208;MLEAC=1;MLEAF=0.500;MQ=35.51;MQRankSum=-2.113;QD=13.26;ReadPosRankSum=1.291;SOR=1.277	GT:AD:DP:GQ:PL	0/1:20,25:45:99:625,0,560
HYBRID_SCAFFOLD_Super-Scaffold_11135|quiver|pilon	537	.	G	A	35.77	LowQual	AC=1;AF=0.500;AN=2;BaseQRankSum=1.059;ClippingRankSum=-0.212;DP=20;FS=2.680;MLEAC=1;MLEAF=0.500;MQ=38.32;MQRankSum=0.000;QD=1.79;ReadPosRankSum=-1.376;SOR=1.483	GT:AD:DP:GQ:PL	0/1:17,3:20:64:64,0,597
HYBRID_SCAFFOLD_Super-Scaffold_11135|quiver|pilon	580	.	C	CA	92.73	PASS	AC=1;AF=0.500;AN=2;BaseQRankSum=2.637;ClippingRankSum=-1.932;DP=12;FS=7.404;MLEAC=1;MLEAF=0.500;MQ=39.62;MQRankSum=-2.637;QD=7.73;ReadPosRankSum=-1.532;SOR=3.611	GT:AD:DP:GQ:PL	0/1:6,5:11:99:130,0,212
HYBRID_SCAFFOLD_Super-Scaffold_11135|quiver|pilon	16687	.	T	A	46.77	LowQual	AC=1;AF=0.500;AN=2;BaseQRankSum=-1.482;ClippingRankSum=-0.318;DP=20;FS=0.000;MLEAC=1;MLEAF=0.500;MQ=56.78;MQRankSum=-2.752;QD=2.34;ReadPosRankSum=0.318;SOR=1.038	GT:AD:DP:GQ:PL	0/1:17,3:20:75:75,0,1808
HYBRID_SCAFFOLD_Super-Scaffold_11135|quiver|pilon	16694	.	A	G	62.77	PASS	AC=1;AF=0.500;AN=2;BaseQRankSum=-1.052;ClippingRankSum=-0.861;DP=22;FS=0.000;MLEAC=1;MLEAF=0.500;MQ=56.58;MQRankSum=-2.775;QD=2.85;ReadPosRankSum=0.670;SOR=1.051	GT:AD:DP:GQ:PL	0/1:19,3:22:91:91,0,1969
HYBRID_SCAFFOLD_Super-Scaffold_11135|quiver|pilon	16712	.	G	A	62.77	PASS	AC=1;AF=0.500;AN=2;BaseQRankSum=-1.148;ClippingRankSum=0.287;DP=22;FS=0.000;MLEAC=1;MLEAF=0.500;MQ=55.69;MQRankSum=-2.775;QD=2.85;ReadPosRankSum=0.765;SOR=1.124	GT:AD:DP:GQ:PL	0/1:19,3:22:91:91,0,1877
HYBRID_SCAFFOLD_Super-Scaffold_11135|quiver|pilon	60867	.	T	C	37.77	LowQual	AC=1;AF=0.500;AN=2;BaseQRankSum=-1.653;ClippingRankSum=-0.429;DP=15;FS=5.497;MLEAC=1;MLEAF=0.500;MQ=57.67;MQRankSum=-0.919;QD=2.52;ReadPosRankSum=-1.408;SOR=1.911	GT:AD:DP:GQ:PL	0/1:10,5:15:66:66,0,563
HYBRID_SCAFFOLD_Super-Scaffold_11135|quiver|pilon	60870	.	G	A	37.77	LowQual	AC=1;AF=0.500;AN=2;BaseQRankSum=-1.246;ClippingRankSum=-1.020;DP=16;FS=8.129;MLEAC=1;MLEAF=0.500;MQ=57.81;MQRankSum=-1.020;QD=2.36;ReadPosRankSum=0.453;SOR=1.893	GT:AD:DP:GQ:PL	0/1:11,5:16:66:66,0,563
HYBRID_SCAFFOLD_Super-Scaffold_11135|quiver|pilon	66463	.	C	CCTT	171.73	PASS	AC=1;AF=0.500;AN=2;BaseQRankSum=0.731;ClippingRankSum=0.731;DP=31;FS=0.000;MLEAC=1;MLEAF=0.500;MQ=58.88;MQRankSum=-0.731;QD=5.54;ReadPosRankSum=-0.731;SOR=0.693	GT:AD:DP:GQ:PL	0/1:4,5:9:31:153,0,31
HYBRID_SCAFFOLD_Super-Scaffold_11135|quiver|pilon	122826	.	C	CCT	130.80	PASS	AC=2;AF=1.00;AN=2;DP=6;FS=0.000;MLEAC=2;MLEAF=1.00;MQ=61.78;QD=21.80;SOR=1.981	GT:AD:DP:GQ:PL	1/1:0,6:6:18:168,18,0
HYBRID_SCAFFOLD_Super-Scaffold_11135|quiver|pilon	145916	.	G	A	54.74	LowCoverage	AC=2;AF=1.00;AN=2;DP=2;FS=0.000;MLEAC=2;MLEAF=1.00;MQ=40.00;QD=27.37;SOR=2.303	GT:AD:DP:GQ:PL	1/1:0,2:2:6:82,6,0
HYBRID_SCAFFOLD_Super-Scaffold_11135|quiver|pilon	145928	.	A	T	60.74	LowCoverage	AC=2;AF=1.00;AN=2;DP=2;FS=0.000;MLEAC=2;MLEAF=1.00;MQ=40.00;QD=30.37;SOR=2.303	GT:AD:DP:GQ:PL	1/1:0,2:2:6:88,6,0
HYBRID_SCAFFOLD_Super-Scaffold_11135|quiver|pilon	151645	.	TAC	T	51.73	LowQD	AC=1;AF=0.500;AN=2;BaseQRankSum=-0.674;ClippingRankSum=0.674;DP=35;FS=6.368;MLEAC=1;MLEAF=0.500;MQ=57.83;MQRankSum=0.306;QD=1.48;ReadPosRankSum=-2.267;SOR=2.964	GT:AD:DP:GQ:PL	0/1:10,5:15:89:89,0,225
HYBRID_SCAFFOLD_Super-Scaffold_11135|quiver|pilon	154251	.	C	A	87.77	PASS	AC=1;AF=0.500;AN=2;BaseQRankSum=1.280;ClippingRankSum=0.531;DP=27;FS=5.531;MLEAC=1;MLEAF=0.500;MQ=46.55;MQRankSum=-1.779;QD=3.25;ReadPosRankSum=0.655;SOR=2.636	GT:AD:DP:GQ:PL	0/1:22,5:27:99:116,0,796
HYBRID_SCAFFOLD_Super-Scaffold_11135|quiver|pilon	159325	.	T	C	83.77	PASS	AC=1;AF=0.500;AN=2;BaseQRankSum=-0.536;ClippingRankSum=1.468;DP=12;FS=2.398;MLEAC=1;MLEAF=0.500;MQ=50.52;MQRankSum=-0.929;QD=6.98;ReadPosRankSum=0.000;SOR=0.223	GT:AD:DP:GQ:PL	0/1:4,8:12:68:112,0,68
HYBRID_SCAFFOLD_Super-Scaffold_11135|quiver|pilon	214483	.	TTTTC	T	94.14	PASS	AC=2;AF=1.00;AN=2;DP=14;FS=0.000;MLEAC=2;MLEAF=1.00;MQ=60.00;QD=6.72;SOR=1.179	GT:AD:DP:GQ:PL	1/1:0,3:3:10:131,10,0
HYBRID_SCAFFOLD_Super-Scaffold_11156|quiver|pilon	633	.	T	TC	79	LowCoverage	AC=2;AF=1.00;AN=2;DP=4;FS=0.000;MLEAC=2;MLEAF=1.00;MQ=60.00;QD=19.75;SOR=1.609	GT:AD:DP:GQ:PL	1/1:0,4:4:12:116,12,0
HYBRID_SCAFFOLD_Super-Scaffold_11156|quiver|pilon	33912	.	GGATA	G	143.94	PASS	AC=2;AF=1.00;AN=2;DP=14;FS=0.000;MLEAC=2;MLEAF=1.00;MQ=60.00;QD=10.28;SOR=1.609	GT:AD:DP:GQ:PL	1/1:0,4:4:13:181,13,0
HYBRID_SCAFFOLD_Super-Scaffold_11156|quiver|pilon	44072	.	A	G	39.77	LowQual	AC=1;AF=0.500;AN=2;BaseQRankSum=1.380;ClippingRankSum=1.380;DP=6;FS=3.979;MLEAC=1;MLEAF=0.500;MQ=37.09;MQRankSum=0.720;QD=6.63;ReadPosRankSum=1.380;SOR=2.225	GT:AD:DP:GQ:PL	0/1:4,2:6:68:68,0,134
HYBRID_SCAFFOLD_Super-Scaffold_11156|quiver|pilon	53134	.	A	C	665.77	PASS	AC=2;AF=1.00;AN=2;DP=16;FS=0.000;MLEAC=2;MLEAF=1.00;MQ=57.47;QD=34.57;SOR=0.941	GT:AD:DP:GQ:PL	1/1:0,16:16:48:694,48,0
HYBRID_SCAFFOLD_Super-Scaffold_11156|quiver|pilon	53141	.	G	GA	656.73	PASS	AC=2;AF=1.00;AN=2;DP=14;FS=0.000;MLEAC=2;MLEAF=1.00;MQ=57.10;QD=33.15;SOR=1.329	GT:AD:DP:GQ:PL	1/1:0,14:14:48:694,48,0
HYBRID_SCAFFOLD_Super-Scaffold_11156|quiver|pilon	74190	.	GGAA	G	126.84	PASS	AC=2;AF=1.00;AN=2;DP=19;FS=0.000;MLEAC=2;MLEAF=1.00;MQ=57.72;QD=6.68;SOR=1.022	GT:AD:DP:GQ:PL	1/1:0,5:5:16:164,16,0
HYBRID_SCAFFOLD_Super-Scaffold_11156|quiver|pilon	74342	.	G	GAAGA	90.06	PASS	AC=2;AF=1.00;AN=2;DP=23;FS=0.000;MLEAC=2;MLEAF=1.00;MQ=56.54;QD=3.92;SOR=0.693	GT:AD:DP:GQ:PL	1/1:0,2:2:11:127,11,0
HYBRID_SCAFFOLD_Super-Scaffold_11156|quiver|pilon	94617	.	A	AAAG	46.14	LowQual	AC=2;AF=1.00;AN=2;DP=22;FS=0.000;MLEAC=2;MLEAF=1.00;MQ=56.48;QD=2.10;SOR=2.303	GT:AD:DP:GQ:PL	1/1:0,2:2:10:83,10,0
HYBRID_SCAFFOLD_Super-Scaffold_11156|quiver|pilon	108619	.	T	TA	77	LowCoverage	AC=2;AF=1.00;AN=2;DP=4;FS=0.000;MLEAC=2;MLEAF=1.00;MQ=60.00;QD=19.25;SOR=1.609	GT:AD:DP:GQ:PL	1/1:0,4:4:12:114,12,0
HYBRID_SCAFFOLD_Super-Scaffold_11156|quiver|pilon	114311	.	G	A	73.77	PASS	AC=1;AF=0.500;AN=2;BaseQRankSum=-3.150;ClippingRankSum=-0.996;DP=29;FS=0.000;MLEAC=1;MLEAF=0.500;MQ=48.51;MQRankSum=-3.311;QD=2.54;ReadPosRankSum=-0.188;SOR=0.481	GT:AD:DP:GQ:PL	0/1:23,6:29:99:102,0,849
HYBRID_SCAFFOLD_Super-Scaffold_11156|quiver|pilon	114600	.	G	T	198.77	PASS	AC=1;AF=0.500;AN=2;BaseQRankSum=0.485;ClippingRankSum=0.709;DP=21;FS=4.722;MLEAC=1;MLEAF=0.500;MQ=38.85;MQRankSum=-0.187;QD=9.47;ReadPosRankSum=1.156;SOR=2.129	GT:AD:DP:GQ:PL	0/1:14,7:21:99:227,0,488
HYBRID_SCAFFOLD_Super-Scaffold_11156|quiver|pilon	114656	.	C	A	114.77	PASS	AC=1;AF=0.500;AN=2;BaseQRankSum=1.493;ClippingRankSum=0.142;DP=24;FS=0.000;MLEAC=1;MLEAF=0.500;MQ=41.04;MQRankSum=-1.208;QD=4.78;ReadPosRankSum=-0.355;SOR=0.904	GT:AD:DP:GQ:PL	0/1:19,5:24:99:143,0,783
HYBRID_SCAFFOLD_Super-Scaffold_11156|quiver|pilon	114657	.	A	G	114.77	PASS	AC=1;AF=0.500;AN=2;BaseQRankSum=0.498;ClippingRankSum=-1.137;DP=24;FS=0.000;MLEAC=1;MLEAF=0.500;MQ=41.04;MQRankSum=-0.782;QD=4.78;ReadPosRankSum=-0.498;SOR=0.904	GT:AD:DP:GQ:PL	0/1:19,5:24:99:143,0,783
HYBRID_SCAFFOLD_Super-Scaffold_11156|quiver|pilon	114693	.	G	A	213.77	PASS	AC=1;AF=0.500;AN=2;BaseQRankSum=0.152;ClippingRankSum=-0.065;DP=32;FS=6.893;MLEAC=1;MLEAF=0.500;MQ=43.73;MQRankSum=-1.893;QD=6.68;ReadPosRankSum=0.544;SOR=2.546	GT:AD:DP:GQ:PL	0/1:24,8:32:99:242,0,963
HYBRID_SCAFFOLD_Super-Scaffold_11156|quiver|pilon	114705	.	A	G	185.77	PASS	AC=1;AF=0.500;AN=2;BaseQRankSum=2.148;ClippingRankSum=-0.845;DP=32;FS=11.481;MLEAC=1;MLEAF=0.500;MQ=43.62;MQRankSum=-1.231;QD=5.81;ReadPosRankSum=2.680;SOR=3.352	GT:AD:DP:GQ:PL	0/1:26,6:32:99:214,0,1071
HYBRID_SCAFFOLD_Super-Scaffold_11156|quiver|pilon	114717	.	G	A	160.77	PASS	AC=1;AF=0.500;AN=2;BaseQRankSum=1.978;ClippingRankSum=0.456;DP=26;FS=8.806;MLEAC=1;MLEAF=0.500;MQ=44.83;MQRankSum=-1.734;QD=6.18;ReadPosRankSum=0.578;SOR=3.198	GT:AD:DP:GQ:PL	0/1:20,6:26:99:189,0,862
HYBRID_SCAFFOLD_Super-Scaffold_11156|quiver|pilon	114728	.	A	G	160.77	PASS	AC=1;AF=0.500;AN=2;BaseQRankSum=1.837;ClippingRankSum=0.437;DP=27;FS=8.671;MLEAC=1;MLEAF=0.500;MQ=47.02;MQRankSum=-1.837;QD=5.95;ReadPosRankSum=-1.021;SOR=3.056	GT:AD:DP:GQ:PL	0/1:21,6:27:99:189,0,841
HYBRID_SCAFFOLD_Super-Scaffold_11156|quiver|pilon	156710	.	G	GA	44.25	LowQual	AC=2;AF=1.00;AN=2;DP=5;FS=0.000;MLEAC=2;MLEAF=1.00;MQ=60.00;QD=8.85;SOR=1.179	GT:AD:DP:GQ:PL	1/1:0,3:3:9:81,9,0
HYBRID_SCAFFOLD_Super-Scaffold_11156|quiver|pilon	161124	.	G	A	38.77	LowQual	AC=1;AF=0.500;AN=2;BaseQRankSum=-0.896;ClippingRankSum=0.597;DP=11;FS=6.264;MLEAC=1;MLEAF=0.500;MQ=60.00;MQRankSum=-0.278;QD=3.52;ReadPosRankSum=0.278;SOR=2.833	GT:AD:DP:GQ:PL	0/1:7,4:11:67:67,0,190
HYBRID_SCAFFOLD_Super-Scaffold_11156|quiver|pilon	171818	.	T	TC	50.25	LowCoverage	AC=2;AF=1.00;AN=2;DP=3;FS=0.000;MLEAC=2;MLEAF=1.00;MQ=60.00;QD=16.75;SOR=2.833	GT:AD:DP:GQ:PL	1/1:0,3:3:9:87,9,0
HYBRID_SCAFFOLD_Super-Scaffold_11156|quiver|pilon	206001	.	A	AG	46.25	LowCoverage;LowQual	AC=2;AF=1.00;AN=2;DP=4;FS=0.000;MLEAC=2;MLEAF=1.00;MQ=62.65;QD=11.56;SOR=1.179	GT:AD:DP:GQ:PL	1/1:0,3:3:9:83,9,0
HYBRID_SCAFFOLD_Super-Scaffold_11156|quiver|pilon	227881	.	ATATAC	A	40.73	LowQual	AC=1;AF=0.500;AN=2;BaseQRankSum=-1.026;ClippingRankSum=-1.026;DP=7;FS=0.000;MLEAC=1;MLEAF=0.500;MQ=59.31;MQRankSum=0.000;QD=5.82;ReadPosRankSum=0.000;SOR=0.105	GT:AD:DP:GQ:PL	0/1:2,2:4:78:78,0,84
HYBRID_SCAFFOLD_Super-Scaffold_11156|quiver|pilon	336389	.	AATAG	A	55.73	PASS	AC=1;AF=0.500;AN=2;BaseQRankSum=-0.296;ClippingRankSum=0.296;DP=16;FS=2.730;MLEAC=1;MLEAF=0.500;MQ=58.46;MQRankSum=-2.166;QD=3.48;ReadPosRankSum=-1.683;SOR=0.169	GT:AD:DP:GQ:PL	0/1:7,3:10:93:93,0,288
HYBRID_SCAFFOLD_Super-Scaffold_11156|quiver|pilon	365982	.	A	AT	69	PASS	AC=2;AF=1.00;AN=2;DP=11;FS=0.000;MLEAC=2;MLEAF=1.00;MQ=58.49;QD=6.27;SOR=1.609	GT:AD:DP:GQ:PL	1/1:0,4:4:12:106,12,0
HYBRID_SCAFFOLD_Super-Scaffold_11156|quiver|pilon	368958	.	C	CT	95.87	PASS	AC=2;AF=1.00;AN=2;DP=8;FS=0.000;MLEAC=2;MLEAF=1.00;MQ=60.00;QD=11.98;SOR=1.981	GT:AD:DP:GQ:PL	1/1:0,5:5:15:133,15,0
HYBRID_SCAFFOLD_Super-Scaffold_11156|quiver|pilon	409085	.	C	T	138.77	PASS	AC=1;AF=0.500;AN=2;BaseQRankSum=1.585;ClippingRankSum=0.995;DP=23;FS=4.775;MLEAC=1;MLEAF=0.500;MQ=54.82;MQRankSum=-2.986;QD=6.03;ReadPosRankSum=-0.405;SOR=2.303	GT:AD:DP:GQ:PL	0/1:16,6:22:99:167,0,505
HYBRID_SCAFFOLD_Super-Scaffold_11156|quiver|pilon	409120	.	C	T	182.77	PASS	AC=1;AF=0.500;AN=2;BaseQRankSum=1.341;ClippingRankSum=-0.251;DP=33;FS=1.527;MLEAC=1;MLEAF=0.500;MQ=50.90;MQRankSum=-3.269;QD=5.54;ReadPosRankSum=0.335;SOR=1.061	GT:AD:DP:GQ:PL	0/1:23,9:32:99:211,0,639
HYBRID_SCAFFOLD_Super-Scaffold_11156|quiver|pilon	409178	.	G	A	145.77	PASS	AC=1;AF=0.500;AN=2;BaseQRankSum=2.561;ClippingRankSum=1.130;DP=38;FS=1.831;MLEAC=1;MLEAF=0.500;MQ=52.24;MQRankSum=-3.276;QD=3.84;ReadPosRankSum=0.527;SOR=0.259	GT:AD:DP:GQ:PL	0/1:31,7:38:99:174,0,1082
HYBRID_SCAFFOLD_Super-Scaffold_11156|quiver|pilon	409199	.	C	CTT	32.73	LowQD;LowQual	AC=1;AF=0.500;AN=2;BaseQRankSum=0.083;ClippingRankSum=-1.351;DP=35;FS=0.000;MLEAC=1;MLEAF=0.500;MQ=54.98;MQRankSum=-3.006;QD=0.94;ReadPosRankSum=1.462;SOR=0.793	GT:AD:DP:GQ:PL	0/1:29,4:33:70:70,0,1135
HYBRID_SCAFFOLD_Super-Scaffold_11156|quiver|pilon	409248	.	C	T	82.77	PASS	AC=1;AF=0.500;AN=2;BaseQRankSum=-0.378;ClippingRankSum=-0.200;DP=37;FS=12.464;MLEAC=1;MLEAF=0.500;MQ=56.04;MQRankSum=-2.954;QD=2.24;ReadPosRankSum=0.289;SOR=3.611	GT:AD:DP:GQ:PL	0/1:32,5:37:99:111,0,1362
HYBRID_SCAFFOLD_Super-Scaffold_11156|quiver|pilon	409249	.	T	C	82.77	PASS	AC=1;AF=0.500;AN=2;BaseQRankSum=0.043;ClippingRankSum=-0.475;DP=38;FS=12.768;MLEAC=1;MLEAF=0.500;MQ=56.14;MQRankSum=-2.936;QD=2.18;ReadPosRankSum=0.389;SOR=3.608	GT:AD:DP:GQ:PL	0/1:33,5:38:99:111,0,1362
HYBRID_SCAFFOLD_Super-Scaffold_11156|quiver|pilon	409269	.	C	A	73.77	PASS	AC=1;AF=0.500;AN=2;BaseQRankSum=0.518;ClippingRankSum=-0.432;DP=38;FS=8.648;MLEAC=1;MLEAF=0.500;MQ=56.61;MQRankSum=-3.152;QD=1.94;ReadPosRankSum=2.418;SOR=3.056	GT:AD:DP:GQ:PL	0/1:33,5:38:99:102,0,1142
HYBRID_SCAFFOLD_Super-Scaffold_11156|quiver|pilon	409301	.	T	G	44.77	LowQD;LowQual	AC=1;AF=0.500;AN=2;BaseQRankSum=2.325;ClippingRankSum=0.989;DP=34;FS=5.530;MLEAC=1;MLEAF=0.500;MQ=58.22;MQRankSum=-3.234;QD=1.32;ReadPosRankSum=-0.347;SOR=2.303	GT:AD:DP:GQ:PL	0/1:30,4:34:73:73,0,1010
HYBRID_SCAFFOLD_Super-Scaffold_11156|quiver|pilon	420775	.	TG	T	199.90	PASS	AC=1;AF=0.500;AN=2;BaseQRankSum=-0.967;ClippingRankSum=-0.107;DP=17;FS=3.282;MLEAC=1;MLEAF=0.500;MQ=52.02;MQRankSum=0.967;QD=11.76;ReadPosRankSum=-1.396;SOR=0.105	GT:AD:DP:GQ:PL	0/1:2,10:12:14:237,0,14
HYBRID_SCAFFOLD_Super-Scaffold_11156|quiver|pilon	448289	.	TTATC	T	188.84	PASS	AC=2;AF=1.00;AN=2;DP=18;FS=0.000;MLEAC=2;MLEAF=1.00;MQ=60.00;QD=10.49;SOR=3.611	GT:AD:DP:GQ:PL	1/1:0,5:5:16:226,16,0
HYBRID_SCAFFOLD_Super-Scaffold_11156|quiver|pilon	519929	.	AGT	A	63.73	PASS	AC=1;AF=0.500;AN=2;BaseQRankSum=0.978;ClippingRankSum=0.271;DP=28;FS=0.000;MLEAC=1;MLEAF=0.500;MQ=58.42;MQRankSum=0.000;QD=2.28;ReadPosRankSum=-0.689;SOR=1.329	GT:AD:DP:GQ:PL	0/1:8,5:13:99:101,0,175
HYBRID_SCAFFOLD_Super-Scaffold_11156|quiver|pilon	531453	.	A	T	33.77	LowQual	AC=1;AF=0.500;AN=2;BaseQRankSum=0.650;ClippingRankSum=-0.250;DP=19;FS=0.000;MLEAC=1;MLEAF=0.500;MQ=45.87;MQRankSum=-0.350;QD=1.78;ReadPosRankSum=1.050;SOR=1.085	GT:AD:DP:GQ:PL	0/1:15,4:19:62:62,0,477
HYBRID_SCAFFOLD_Super-Scaffold_11156|quiver|pilon	641888	.	C	A	31.77	LowQual	AC=1;AF=0.500;AN=2;BaseQRankSum=-2.855;ClippingRankSum=-1.312;DP=13;FS=0.000;MLEAC=1;MLEAF=0.500;MQ=44.58;MQRankSum=-1.774;QD=2.44;ReadPosRankSum=1.157;SOR=0.527	GT:AD:DP:GQ:PL	0/1:9,4:13:60:60,0,348
HYBRID_SCAFFOLD_Super-Scaffold_11242|quiver|pilon	3424	.	C	CG	93	PASS	AC=2;AF=1.00;AN=2;DP=5;FS=0.000;MLEAC=2;MLEAF=1.00;MQ=60.00;QD=18.60;SOR=0.693	GT:AD:DP:GQ:PL	1/1:0,4:4:12:130,12,0
HYBRID_SCAFFOLD_Super-Scaffold_11242|quiver|pilon	3552	.	C	CG	58.25	LowCoverage	AC=2;AF=1.00;AN=2;DP=3;FS=0.000;MLEAC=2;MLEAF=1.00;MQ=60.00;QD=19.42;SOR=2.833	GT:AD:DP:GQ:PL	1/1:0,3:3:9:95,9,0
HYBRID_SCAFFOLD_Super-Scaffold_11242|quiver|pilon	9245	.	A	ATC	330.52	PASS	AC=1;AF=0.500;AN=2;BaseQRankSum=0.425;ClippingRankSum=-0.764;DP=21;FS=0.000;MLEAC=1;MLEAF=0.500;MQ=58.54;MQRankSum=0.594;QD=15.74;ReadPosRankSum=0.425;SOR=3.126	GT:AD:DP:GQ:PL	0/1:2,13:15:7:367,0,7
HYBRID_SCAFFOLD_Super-Scaffold_11242|quiver|pilon	25497	.	GAGA	G	577.73	PASS	AC=1;AF=0.500;AN=2;BaseQRankSum=0.553;ClippingRankSum=0.495;DP=28;FS=0.000;MLEAC=1;MLEAF=0.500;MQ=50.85;MQRankSum=2.418;QD=20.63;ReadPosRankSum=-0.826;SOR=0.610	GT:AD:DP:GQ:PL	0/1:8,17:25:99:615,0,461
HYBRID_SCAFFOLD_Super-Scaffold_11242|quiver|pilon	25505	.	A	G	586.77	PASS	AC=1;AF=0.500;AN=2;BaseQRankSum=-0.778;ClippingRankSum=-0.226;DP=27;FS=0.000;MLEAC=1;MLEAF=0.500;MQ=48.55;MQRankSum=3.088;QD=21.73;ReadPosRankSum=0.026;SOR=0.675	GT:AD:DP:GQ:PL	0/1:10,17:27:99:615,0,461
HYBRID_SCAFFOLD_Super-Scaffold_11242|quiver|pilon	25612	.	GA	G	500.73	PASS	AC=2;AF=1.00;AN=2;DP=19;FS=0.000;MLEAC=2;MLEAF=1.00;MQ=51.27;QD=26.35;SOR=1.292	GT:AD:DP:GQ:PL	1/1:0,19:19:56:538,56,0
HYBRID_SCAFFOLD_Super-Scaffold_11242|quiver|pilon	58819	.	C	A	64.77	PASS	AC=1;AF=0.500;AN=2;BaseQRankSum=-2.055;ClippingRankSum=0.285;DP=29;FS=0.000;MLEAC=1;MLEAF=0.500;MQ=56.65;MQRankSum=-3.194;QD=2.23;ReadPosRankSum=0.664;SOR=0.622	GT:AD:DP:GQ:PL	0/1:25,4:29:93:93,0,1509
HYBRID_SCAFFOLD_Super-Scaffold_11242|quiver|pilon	58828	.	G	T	61.77	PASS	AC=1;AF=0.500;AN=2;BaseQRankSum=-2.002;ClippingRankSum=-0.098;DP=28;FS=0.000;MLEAC=1;MLEAF=0.500;MQ=56.52;MQRankSum=-3.184;QD=2.21;ReadPosRankSum=0.624;SOR=0.551	GT:AD:DP:GQ:PL	0/1:24,4:28:90:90,0,1531
HYBRID_SCAFFOLD_Super-Scaffold_11242|quiver|pilon	76508	.	CGT	C	36.73	LowQD;LowQual	AC=1;AF=0.500;AN=2;BaseQRankSum=1.221;ClippingRankSum=0.584;DP=25;FS=0.000;MLEAC=1;MLEAF=0.500;MQ=54.92;MQRankSum=0.159;QD=1.47;ReadPosRankSum=-0.903;SOR=0.602	GT:AD:DP:GQ:PL	0/1:14,4:18:74:74,0,365
HYBRID_SCAFFOLD_Super-Scaffold_11242|quiver|pilon	77146	.	T	TTC	61.14	PASS	AC=1;AF=0.500;AN=2;BaseQRankSum=0.322;ClippingRankSum=1.517;DP=29;FS=0.000;MLEAC=1;MLEAF=0.500;MQ=58.49;MQRankSum=0.322;QD=2.11;ReadPosRankSum=0.322;SOR=1.179	GT:AD:DP:GQ:PL	0/1:5,5:10:54:88,0,54
HYBRID_SCAFFOLD_Super-Scaffold_11242|quiver|pilon	124567	.	T	TC	74	PASS	AC=2;AF=1.00;AN=2;DP=5;FS=0.000;MLEAC=2;MLEAF=1.00;MQ=60.00;QD=14.80;SOR=3.258	GT:AD:DP:GQ:PL	1/1:0,4:4:12:111,12,0
HYBRID_SCAFFOLD_Super-Scaffold_11242|quiver|pilon	137209	.	G	GGAA	42.70	LowQual	AC=2;AF=1.00;AN=2;DP=7;FS=0.000;MLEAC=2;MLEAF=1.00;MQ=60.00;QD=6.10;SOR=2.303	GT:AD:DP:GQ:PL	1/1:0,2:2:6:79,6,0
HYBRID_SCAFFOLD_Super-Scaffold_11242|quiver|pilon	162824	.	GGT	G	69	PASS	AC=2;AF=1.00;AN=2;DP=12;FS=0.000;MLEAC=2;MLEAF=1.00;MQ=60.00;QD=5.75;SOR=1.609	GT:AD:DP:GQ:PL	1/1:0,4:4:12:106,12,0
HYBRID_SCAFFOLD_Super-Scaffold_11246|quiver|pilon	51102	.	T	TG	87	PASS	AC=2;AF=1.00;AN=2;DP=8;FS=0.000;MLEAC=2;MLEAF=1.00;MQ=60.00;QD=10.87;SOR=1.609	GT:AD:DP:GQ:PL	1/1:0,4:4:12:124,12,0
HYBRID_SCAFFOLD_Super-Scaffold_11246|quiver|pilon	83859	.	ATG	A	46.73	LowQD;LowQual	AC=1;AF=0.500;AN=2;BaseQRankSum=-1.317;ClippingRankSum=-0.562;DP=115;FS=13.411;MLEAC=1;MLEAF=0.500;MQ=59.49;MQRankSum=0.076;QD=0.41;ReadPosRankSum=-0.026;SOR=0.423	GT:AD:DP:GQ:PL	0/1:64,9:73:84:84,0,1947
HYBRID_SCAFFOLD_Super-Scaffold_11246|quiver|pilon	100274	.	GGAA	G	97.80	PASS	AC=1;AF=0.500;AN=2;BaseQRankSum=0.731;ClippingRankSum=-0.731;DP=26;FS=0.000;MLEAC=1;MLEAF=0.500;MQ=58.76;MQRankSum=0.731;QD=3.76;ReadPosRankSum=-0.731;SOR=0.223	GT:AD:DP:GQ:PL	0/1:1,4:5:18:135,0,18
HYBRID_SCAFFOLD_Super-Scaffold_11246|quiver|pilon	146176	.	A	AT	85	PASS	AC=2;AF=1.00;AN=2;DP=6;FS=0.000;MLEAC=2;MLEAF=1.00;MQ=60.00;QD=14.17;SOR=0.693	GT:AD:DP:GQ:PL	1/1:0,4:4:12:122,12,0
HYBRID_SCAFFOLD_Super-Scaffold_11246|quiver|pilon	156469	.	G	GAGAGA	113.06	PASS	AC=2;AF=1.00;AN=2;DP=22;FS=0.000;MLEAC=2;MLEAF=1.00;MQ=58.38;QD=5.14;SOR=1.179	GT:AD:DP:GQ:PL	1/1:0,3:3:11:150,11,0
HYBRID_SCAFFOLD_Super-Scaffold_11246|quiver|pilon	170007	.	C	CA	62	PASS	AC=2;AF=1.00;AN=2;DP=11;FS=0.000;MLEAC=2;MLEAF=1.00;MQ=60.00;QD=5.64;SOR=1.609	GT:AD:DP:GQ:PL	1/1:0,4:4:12:99,12,0
HYBRID_SCAFFOLD_Super-Scaffold_11246|quiver|pilon	171770	.	A	AC	93	LowCoverage	AC=2;AF=1.00;AN=2;DP=4;FS=0.000;MLEAC=2;MLEAF=1.00;MQ=60.00;QD=23.25;SOR=1.609	GT:AD:DP:GQ:PL	1/1:0,4:4:12:130,12,0
HYBRID_SCAFFOLD_Super-Scaffold_11246|quiver|pilon	328490	.	G	A	46.77	LowQual	AC=1;AF=0.500;AN=2;BaseQRankSum=-1.231;ClippingRankSum=-0.358;DP=6;FS=0.000;MLEAC=1;MLEAF=0.500;MQ=60.00;MQRankSum=-1.231;QD=7.79;ReadPosRankSum=1.231;SOR=0.368	GT:AD:DP:GQ:PL	0/1:3,2:5:75:75,0,246
HYBRID_SCAFFOLD_Super-Scaffold_11246|quiver|pilon	328492	.	C	T	46.77	LowQual	AC=1;AF=0.500;AN=2;BaseQRankSum=-1.231;ClippingRankSum=0.358;DP=6;FS=0.000;MLEAC=1;MLEAF=0.500;MQ=60.00;MQRankSum=-1.231;QD=7.79;ReadPosRankSum=0.358;SOR=0.368	GT:AD:DP:GQ:PL	0/1:3,2:5:75:75,0,246
HYBRID_SCAFFOLD_Super-Scaffold_11246|quiver|pilon	641436	.	T	TC	121.87	PASS	AC=2;AF=1.00;AN=2;DP=5;FS=0.000;MLEAC=2;MLEAF=1.00;MQ=60.00;QD=24.37;SOR=3.611	GT:AD:DP:GQ:PL	1/1:0,5:5:15:159,15,0
HYBRID_SCAFFOLD_Super-Scaffold_11246|quiver|pilon	659259	.	T	TC	121.87	PASS	AC=2;AF=1.00;AN=2;DP=6;FS=0.000;MLEAC=2;MLEAF=1.00;MQ=60.00;QD=20.31;SOR=1.022	GT:AD:DP:GQ:PL	1/1:0,5:5:15:159,15,0
HYBRID_SCAFFOLD_Super-Scaffold_11246|quiver|pilon	796762	.	TAC	T	57.73	LowQD	AC=1;AF=0.500;AN=2;BaseQRankSum=-0.035;ClippingRankSum=0.735;DP=51;FS=1.804;MLEAC=1;MLEAF=0.500;MQ=59.35;MQRankSum=-0.455;QD=1.13;ReadPosRankSum=-0.405;SOR=1.179	GT:AD:DP:GQ:PL	0/1:17,6:23:95:95,0,368
HYBRID_SCAFFOLD_Super-Scaffold_11246|quiver|pilon	839438	.	G	GT	41.25	LowCoverage;LowQual	AC=2;AF=1.00;AN=2;DP=4;FS=0.000;MLEAC=2;MLEAF=1.00;MQ=60.00;QD=10.31;SOR=2.833	GT:AD:DP:GQ:PL	1/1:0,3:3:9:78,9,0
HYBRID_SCAFFOLD_Super-Scaffold_11246|quiver|pilon	873951	.	A	G	277.77	PASS	AC=1;AF=0.500;AN=2;BaseQRankSum=1.402;ClippingRankSum=-0.534;DP=22;FS=7.282;MLEAC=1;MLEAF=0.500;MQ=37.24;MQRankSum=1.402;QD=12.63;ReadPosRankSum=1.803;SOR=0.452	GT:AD:DP:GQ:PL	0/1:13,9:22:99:306,0,381
HYBRID_SCAFFOLD_Super-Scaffold_11246|quiver|pilon	874037	.	T	C	51.77	PASS	AC=1;AF=0.500;AN=2;BaseQRankSum=2.231;ClippingRankSum=-0.933;DP=23;FS=2.500;MLEAC=1;MLEAF=0.500;MQ=35.80;MQRankSum=-0.933;QD=2.25;ReadPosRankSum=0.933;SOR=1.236	GT:AD:DP:GQ:PL	0/1:19,4:23:80:80,0,637
HYBRID_SCAFFOLD_Super-Scaffold_11246|quiver|pilon	874436	.	A	C	145.85	PASS	AC=1;AF=0.500;AN=2;BaseQRankSum=0.736;ClippingRankSum=-0.736;DP=6;FS=0.000;MLEAC=1;MLEAF=0.500;MQ=33.51;MQRankSum=0.736;QD=24.31;ReadPosRankSum=-0.736;SOR=2.303	GT:AD:DP:GQ:PL	0/1:1,5:6:17:174,0,17
HYBRID_SCAFFOLD_Super-Scaffold_11246|quiver|pilon	874775	.	T	A	74.77	PASS	AC=1;AF=0.500;AN=2;BaseQRankSum=0.919;ClippingRankSum=1.061;DP=14;FS=0.000;MLEAC=1;MLEAF=0.500;MQ=31.20;MQRankSum=1.344;QD=5.34;ReadPosRankSum=0.636;SOR=0.693	GT:AD:DP:GQ:PL	0/1:10,4:14:99:103,0,250
HYBRID_SCAFFOLD_Super-Scaffold_11246|quiver|pilon	919766	.	T	A	79.77	PASS	AC=1;AF=0.500;AN=2;BaseQRankSum=1.694;ClippingRankSum=0.520;DP=34;FS=11.604;MLEAC=1;MLEAF=0.500;MQ=56.00;MQRankSum=-3.817;QD=2.35;ReadPosRankSum=-1.107;SOR=3.390	GT:AD:DP:GQ:PL	0/1:28,6:34:99:108,0,954
HYBRID_SCAFFOLD_Super-Scaffold_11246|quiver|pilon	920113	.	T	TG	79	PASS	AC=2;AF=1.00;AN=2;DP=7;FS=0.000;MLEAC=2;MLEAF=1.00;MQ=60.00;QD=11.29;SOR=1.609	GT:AD:DP:GQ:PL	1/1:0,4:4:12:116,12,0
HYBRID_SCAFFOLD_Super-Scaffold_11246|quiver|pilon	1018237	.	C	CT	123.80	PASS	AC=2;AF=1.00;AN=2;DP=10;FS=0.000;MLEAC=2;MLEAF=1.00;MQ=60.00;QD=12.38;SOR=1.329	GT:AD:DP:GQ:PL	1/1:0,6:6:18:161,18,0
HYBRID_SCAFFOLD_Super-Scaffold_11246|quiver|pilon	1033092	.	C	CT	68	PASS	AC=2;AF=1.00;AN=2;DP=8;FS=0.000;MLEAC=2;MLEAF=1.00;MQ=60.00;QD=8.50;SOR=3.258	GT:AD:DP:GQ:PL	1/1:0,4:4:12:105,12,0
HYBRID_SCAFFOLD_Super-Scaffold_11246|quiver|pilon	1072067	.	A	AG	90	PASS	AC=2;AF=1.00;AN=2;DP=6;FS=0.000;MLEAC=2;MLEAF=1.00;MQ=60.00;QD=15.00;SOR=3.258	GT:AD:DP:GQ:PL	1/1:0,4:4:12:127,12,0
HYBRID_SCAFFOLD_Super-Scaffold_11246|quiver|pilon	1082347	.	A	AAGG	51.70	PASS	AC=2;AF=1.00;AN=2;DP=5;FS=0.000;MLEAC=2;MLEAF=1.00;MQ=60.00;QD=10.34;SOR=2.303	GT:AD:DP:GQ:PL	1/1:0,2:2:6:88,6,0
HYBRID_SCAFFOLD_Super-Scaffold_11249|quiver|pilon	35785	.	A	AAAT	36.73	LowQual	AC=1;AF=0.500;AN=2;BaseQRankSum=0.736;ClippingRankSum=-0.736;DP=6;FS=0.000;MLEAC=1;MLEAF=0.500;MQ=60.00;MQRankSum=0.736;QD=6.12;ReadPosRankSum=-0.736;SOR=1.179	GT:AD:DP:GQ:PL	0/1:1,2:3:33:74,0,33
HYBRID_SCAFFOLD_Super-Scaffold_11249|quiver|pilon	77729	.	GT	G	42.25	LowQual	AC=2;AF=1.00;AN=2;DP=7;FS=0.000;MLEAC=2;MLEAF=1.00;MQ=60.00;QD=6.04;SOR=1.179	GT:AD:DP:GQ:PL	1/1:0,3:3:9:79,9,0
HYBRID_SCAFFOLD_Super-Scaffold_11249|quiver|pilon	236703	.	GGT	G	37.73	LowQD;LowQual	AC=1;AF=0.500;AN=2;BaseQRankSum=-0.417;ClippingRankSum=0.231;DP=35;FS=0.000;MLEAC=1;MLEAF=0.500;MQ=60.00;MQRankSum=0.324;QD=1.08;ReadPosRankSum=0.267;SOR=0.313	GT:AD:DP:GQ:PL	0/1:14,5:19:75:75,0,317
HYBRID_SCAFFOLD_Super-Scaffold_11249|quiver|pilon	259187	.	CCTT	C	47.73	LowQual	AC=1;AF=0.500;AN=2;BaseQRankSum=-1.099;ClippingRankSum=-0.423;DP=23;FS=0.000;MLEAC=1;MLEAF=0.500;MQ=59.75;MQRankSum=0.085;QD=2.08;ReadPosRankSum=-0.423;SOR=0.223	GT:AD:DP:GQ:PL	0/1:10,3:13:85:85,0,367
HYBRID_SCAFFOLD_Super-Scaffold_11249|quiver|pilon	275807	.	T	TTTGTA	364.74	PASS	AC=2;AF=1.00;AN=2;DP=24;FS=0.000;MLEAC=2;MLEAF=1.00;MQ=60.00;QD=15.20;SOR=1.402	GT:AD:DP:GQ:PL	1/1:0,9:9:26:402,26,0
HYBRID_SCAFFOLD_Super-Scaffold_11249|quiver|pilon	284166	.	G	GT	36.82	LowQual	AC=1;AF=0.500;AN=2;BaseQRankSum=0.727;ClippingRankSum=-0.727;DP=7;FS=0.000;MLEAC=1;MLEAF=0.500;MQ=60.00;MQRankSum=0.727;QD=5.26;ReadPosRankSum=0.727;SOR=0.446	GT:AD:DP:GQ:PL	0/1:1,3:4:17:74,0,17
HYBRID_SCAFFOLD_Super-Scaffold_11249|quiver|pilon	336347	.	T	TA	117.74	PASS	AC=1;AF=0.500;AN=2;BaseQRankSum=0.067;ClippingRankSum=-0.067;DP=13;FS=3.010;MLEAC=1;MLEAF=0.500;MQ=60.00;MQRankSum=-1.179;QD=9.06;ReadPosRankSum=-0.762;SOR=0.160	GT:AD:DP:GQ:PL	0/1:2,7:9:25:155,0,25
HYBRID_SCAFFOLD_Super-Scaffold_11249|quiver|pilon	385095	.	AGT	A	49.73	LowQD;LowQual	AC=1;AF=0.500;AN=2;BaseQRankSum=-0.112;ClippingRankSum=0.783;DP=43;FS=5.366;MLEAC=1;MLEAF=0.500;MQ=59.36;MQRankSum=1.230;QD=1.16;ReadPosRankSum=0.978;SOR=0.105	GT:AD:DP:GQ:PL	0/1:18,5:23:87:87,0,383
HYBRID_SCAFFOLD_Super-Scaffold_11249|quiver|pilon	388546	.	A	AT	47.25	LowQual	AC=2;AF=1.00;AN=2;DP=5;FS=0.000;MLEAC=2;MLEAF=1.00;MQ=60.00;QD=9.45;SOR=1.179	GT:AD:DP:GQ:PL	1/1:0,3:3:9:84,9,0
HYBRID_SCAFFOLD_Super-Scaffold_11249|quiver|pilon	404855	.	G	A	51.77	PASS	AC=1;AF=0.500;AN=2;BaseQRankSum=-1.775;ClippingRankSum=0.085;DP=15;FS=14.564;MLEAC=1;MLEAF=0.500;MQ=55.34;MQRankSum=-2.113;QD=3.45;ReadPosRankSum=0.254;SOR=2.780	GT:AD:DP:GQ:PL	0/1:10,3:13:80:80,0,380
HYBRID_SCAFFOLD_Super-Scaffold_11249|quiver|pilon	420220	.	T	C	50.77	PASS	AC=1;AF=0.500;AN=2;BaseQRankSum=-0.895;ClippingRankSum=-0.296;DP=10;FS=0.000;MLEAC=1;MLEAF=0.500;MQ=35.77;MQRankSum=0.296;QD=5.08;ReadPosRankSum=0.546;SOR=0.836	GT:AD:DP:GQ:PL	0/1:7,3:10:79:79,0,248
HYBRID_SCAFFOLD_Super-Scaffold_11249|quiver|pilon	420241	.	G	A	51.77	PASS	AC=1;AF=0.500;AN=2;BaseQRankSum=0.296;ClippingRankSum=-1.580;DP=10;FS=0.000;MLEAC=1;MLEAF=0.500;MQ=35.77;MQRankSum=-0.546;QD=5.18;ReadPosRankSum=1.818;SOR=0.836	GT:AD:DP:GQ:PL	0/1:7,3:10:80:80,0,245
HYBRID_SCAFFOLD_Super-Scaffold_11249|quiver|pilon	420478	.	G	A	34.77	LowQual	AC=1;AF=0.500;AN=2;BaseQRankSum=-0.450;ClippingRankSum=0.450;DP=19;FS=5.180;MLEAC=1;MLEAF=0.500;MQ=38.61;MQRankSum=-3.050;QD=1.83;ReadPosRankSum=0.150;SOR=1.502	GT:AD:DP:GQ:PL	0/1:15,4:19:63:63,0,586
HYBRID_SCAFFOLD_Super-Scaffold_11249|quiver|pilon	420580	.	T	G	60.77	PASS	AC=1;AF=0.500;AN=2;BaseQRankSum=0.658;ClippingRankSum=0.736;DP=24;FS=2.291;MLEAC=1;MLEAF=0.500;MQ=49.18;MQRankSum=-2.595;QD=2.53;ReadPosRankSum=1.820;SOR=1.546	GT:AD:DP:GQ:PL	0/1:20,4:24:89:89,0,724
HYBRID_SCAFFOLD_Super-Scaffold_11251|quiver|pilon	690	.	T	TC	30.71	LowCoverage;LowQual	AC=2;AF=1.00;AN=2;DP=2;FS=0.000;MLEAC=2;MLEAF=1.00;MQ=31.95;QD=15.35;SOR=2.303	GT:AD:DP:GQ:PL	1/1:0,2:2:6:67,6,0
HYBRID_SCAFFOLD_Super-Scaffold_11251|quiver|pilon	55780	.	TTG	T	163.73	PASS	AC=1;AF=0.500;AN=2;BaseQRankSum=-0.256;ClippingRankSum=-0.110;DP=58;FS=9.543;MLEAC=1;MLEAF=0.500;MQ=59.76;MQRankSum=0.731;QD=2.82;ReadPosRankSum=2.046;SOR=1.183	GT:AD:DP:GQ:PL	0/1:27,9:36:99:201,0,788
HYBRID_SCAFFOLD_Super-Scaffold_11251|quiver|pilon	131986	.	G	GA	43.25	LowCoverage;LowQual	AC=2;AF=1.00;AN=2;DP=4;FS=0.000;MLEAC=2;MLEAF=1.00;MQ=60.00;QD=10.81;SOR=1.179	GT:AD:DP:GQ:PL	1/1:0,3:3:9:80,9,0
HYBRID_SCAFFOLD_Super-Scaffold_11251|quiver|pilon	197570	.	GGT	G	130.73	LowQD	AC=1;AF=0.500;AN=2;BaseQRankSum=0.981;ClippingRankSum=1.365;DP=99;FS=1.371;MLEAC=1;MLEAF=0.500;MQ=59.74;MQRankSum=-0.131;QD=1.32;ReadPosRankSum=0.928;SOR=1.155	GT:AD:DP:GQ:PL	0/1:46,11:57:99:168,0,1248
HYBRID_SCAFFOLD_Super-Scaffold_11251|quiver|pilon	202184	.	GT	G	42.25	LowQual	AC=2;AF=1.00;AN=2;DP=6;FS=0.000;MLEAC=2;MLEAF=1.00;MQ=60.00;QD=7.04;SOR=1.179	GT:AD:DP:GQ:PL	1/1:0,3:3:9:79,9,0
HYBRID_SCAFFOLD_Super-Scaffold_11251|quiver|pilon	232058	.	GCA	G	80.73	PASS	AC=1;AF=0.500;AN=2;BaseQRankSum=1.200;ClippingRankSum=0.660;DP=24;FS=7.160;MLEAC=1;MLEAF=0.500;MQ=60.00;MQRankSum=0.660;QD=3.36;ReadPosRankSum=1.200;SOR=3.477	GT:AD:DP:GQ:PL	0/1:7,6:13:99:118,0,177
HYBRID_SCAFFOLD_Super-Scaffold_11251|quiver|pilon	325868	.	A	T	33.77	LowQual	AC=1;AF=0.500;AN=2;BaseQRankSum=-0.423;ClippingRankSum=-0.592;DP=13;FS=7.160;MLEAC=1;MLEAF=0.500;MQ=40.22;MQRankSum=-2.620;QD=2.60;ReadPosRankSum=0.254;SOR=2.804	GT:AD:DP:GQ:PL	0/1:10,3:13:62:62,0,342
HYBRID_SCAFFOLD_Super-Scaffold_11258|quiver|pilon	187083	.	G	T	36.77	LowQual	AC=1;AF=0.500;AN=2;BaseQRankSum=0.650;ClippingRankSum=-0.217;DP=15;FS=16.580;MLEAC=1;MLEAF=0.500;MQ=37.77;MQRankSum=-1.371;QD=2.45;ReadPosRankSum=0.938;SOR=2.777	GT:AD:DP:GQ:PL	0/1:12,3:15:65:65,0,445
HYBRID_SCAFFOLD_Super-Scaffold_11258|quiver|pilon	361006	.	T	TG	35.82	LowQual	AC=1;AF=0.500;AN=2;BaseQRankSum=0.727;ClippingRankSum=-0.727;DP=8;FS=0.000;MLEAC=1;MLEAF=0.500;MQ=60.00;MQRankSum=0.727;QD=4.48;ReadPosRankSum=-0.727;SOR=0.916	GT:AD:DP:GQ:PL	0/1:1,3:4:17:73,0,17
HYBRID_SCAFFOLD_Super-Scaffold_11258|quiver|pilon	503735	.	C	CACAAA	498.73	PASS	AC=2;AF=1.00;AN=2;DP=31;FS=0.000;MLEAC=2;MLEAF=1.00;MQ=60.35;QD=16.09;SOR=1.022	GT:AD:DP:GQ:PL	1/1:0,12:12:35:536,35,0
HYBRID_SCAFFOLD_Super-Scaffold_11258|quiver|pilon	650061	.	C	T	394.77	PASS	AC=1;AF=0.500;AN=2;BaseQRankSum=-1.869;ClippingRankSum=-0.236;DP=38;FS=3.108;MLEAC=1;MLEAF=0.500;MQ=48.01;MQRankSum=-2.277;QD=10.39;ReadPosRankSum=0.958;SOR=0.850	GT:AD:DP:GQ:PL	0/1:26,12:38:99:423,0,1845
HYBRID_SCAFFOLD_Super-Scaffold_11258|quiver|pilon	650067	.	G	A	394.77	PASS	AC=1;AF=0.500;AN=2;BaseQRankSum=-0.393;ClippingRankSum=-0.267;DP=38;FS=3.108;MLEAC=1;MLEAF=0.500;MQ=47.68;MQRankSum=-2.183;QD=10.39;ReadPosRankSum=2.151;SOR=0.850	GT:AD:DP:GQ:PL	0/1:26,12:38:99:423,0,1845
HYBRID_SCAFFOLD_Super-Scaffold_11258|quiver|pilon	650167	.	C	T	135.77	PASS	AC=1;AF=0.500;AN=2;BaseQRankSum=0.667;ClippingRankSum=0.800;DP=14;FS=0.000;MLEAC=1;MLEAF=0.500;MQ=39.04;MQRankSum=-1.067;QD=9.70;ReadPosRankSum=0.800;SOR=0.269	GT:AD:DP:GQ:PL	0/1:9,5:14:99:164,0,330
HYBRID_SCAFFOLD_Super-Scaffold_11258|quiver|pilon	650218	.	G	A	33.77	LowQual	AC=1;AF=0.500;AN=2;BaseQRankSum=-0.358;ClippingRankSum=0.358;DP=5;FS=0.000;MLEAC=1;MLEAF=0.500;MQ=38.06;MQRankSum=-0.358;QD=6.75;ReadPosRankSum=0.358;SOR=0.446	GT:AD:DP:GQ:PL	0/1:3,2:5:62:62,0,113
HYBRID_SCAFFOLD_Super-Scaffold_11286|quiver|pilon	169565	.	TAC	T	37.73	LowQual	AC=1;AF=0.500;AN=2;BaseQRankSum=0.278;ClippingRankSum=0.000;DP=24;FS=0.000;MLEAC=1;MLEAF=0.500;MQ=60.00;MQRankSum=0.678;QD=1.57;ReadPosRankSum=-0.597;SOR=0.495	GT:AD:DP:GQ:PL	0/1:7,4:11:75:75,0,170
HYBRID_SCAFFOLD_Super-Scaffold_11286|quiver|pilon	269898	.	A	AAAAG	51.92	PASS	AC=2;AF=1.00;AN=2;DP=14;FS=0.000;MLEAC=2;MLEAF=1.00;MQ=55.03;QD=3.71;SOR=2.303	GT:AD:DP:GQ:PL	1/1:0,2:2:5:88,5,0
HYBRID_SCAFFOLD_Super-Scaffold_11286|quiver|pilon	281867	.	GGT	G	64.73	PASS	AC=1;AF=0.500;AN=2;BaseQRankSum=-0.474;ClippingRankSum=-1.212;DP=37;FS=0.000;MLEAC=1;MLEAF=0.500;MQ=60.00;MQRankSum=0.158;QD=1.75;ReadPosRankSum=2.477;SOR=1.075	GT:AD:DP:GQ:PL	0/1:12,5:17:99:102,0,266
HYBRID_SCAFFOLD_Super-Scaffold_11286|quiver|pilon	295156	.	GGT	G	98.73	PASS	AC=1;AF=0.500;AN=2;BaseQRankSum=-0.700;ClippingRankSum=0.456;DP=31;FS=1.714;MLEAC=1;MLEAF=0.500;MQ=60.00;MQRankSum=0.030;QD=3.18;ReadPosRankSum=0.091;SOR=1.075	GT:AD:DP:GQ:PL	0/1:20,6:26:99:136,0,605
HYBRID_SCAFFOLD_Super-Scaffold_11286|quiver|pilon	319844	.	T	TG	34.82	LowQual	AC=1;AF=0.500;AN=2;BaseQRankSum=0.727;ClippingRankSum=0.727;DP=5;FS=0.000;MLEAC=1;MLEAF=0.500;MQ=60.00;MQRankSum=0.727;QD=6.96;ReadPosRankSum=-0.727;SOR=0.446	GT:AD:DP:GQ:PL	0/1:1,3:4:17:72,0,17
HYBRID_SCAFFOLD_Super-Scaffold_11286|quiver|pilon	321811	.	C	CT	79	PASS	AC=2;AF=1.00;AN=2;DP=5;FS=0.000;MLEAC=2;MLEAF=1.00;MQ=60.00;QD=15.80;SOR=0.693	GT:AD:DP:GQ:PL	1/1:0,4:4:12:116,12,0
HYBRID_SCAFFOLD_Super-Scaffold_11286|quiver|pilon	329177	.	T	TG	125.87	PASS	AC=2;AF=1.00;AN=2;DP=6;FS=0.000;MLEAC=2;MLEAF=1.00;MQ=60.00;QD=20.98;SOR=1.981	GT:AD:DP:GQ:PL	1/1:0,5:5:15:163,15,0
HYBRID_SCAFFOLD_Super-Scaffold_11286|quiver|pilon	333435	.	CT	C	585.73	PASS	AC=2;AF=1.00;AN=2;DP=15;FS=0.000;MLEAC=2;MLEAF=1.00;MQ=60.00;QD=32.06;SOR=1.112	GT:AD:DP:GQ:PL	1/1:0,15:15:48:623,48,0
HYBRID_SCAFFOLD_Super-Scaffold_11286|quiver|pilon	333462	.	CT	C	614.73	PASS	AC=2;AF=1.00;AN=2;DP=16;FS=0.000;MLEAC=2;MLEAF=1.00;MQ=58.74;QD=27.00;SOR=0.693	GT:AD:DP:GQ:PL	1/1:0,16:16:51:652,51,0
HYBRID_SCAFFOLD_Super-Scaffold_11286|quiver|pilon	350901	.	C	CT	41.25	LowQual	AC=2;AF=1.00;AN=2;DP=6;FS=0.000;MLEAC=2;MLEAF=1.00;MQ=60.00;QD=6.87;SOR=1.179	GT:AD:DP:GQ:PL	1/1:0,3:3:9:78,9,0
HYBRID_SCAFFOLD_Super-Scaffold_11286|quiver|pilon	547047	.	T	TG	105.87	PASS	AC=2;AF=1.00;AN=2;DP=9;FS=0.000;MLEAC=2;MLEAF=1.00;MQ=60.00;QD=11.76;SOR=1.022	GT:AD:DP:GQ:PL	1/1:0,5:5:15:143,15,0
HYBRID_SCAFFOLD_Super-Scaffold_11286|quiver|pilon	577361	.	CGA	C	65.73	PASS	AC=1;AF=0.500;AN=2;BaseQRankSum=1.318;ClippingRankSum=0.264;DP=24;FS=9.336;MLEAC=1;MLEAF=0.500;MQ=60.00;MQRankSum=1.001;QD=2.74;ReadPosRankSum=-0.227;SOR=0.616	GT:AD:DP:GQ:PL	0/1:12,5:17:99:103,0,305
```
