## Supplementary File 1 for "The genome of C57BL/6J “Eve”, the mother of the laboratory mouse genome reference strain" (part 35 of 81)

```
HYBRID_SCAFFOLD_Super-Scaffold_11286|quiver|pilon	582077	.	ATC	A	126.73	PASS	AC=1;AF=0.500;AN=2;BaseQRankSum=-0.573;ClippingRankSum=0.573;DP=16;FS=0.000;MLEAC=1;MLEAF=0.500;MQ=60.00;MQRankSum=0.573;QD=7.92;ReadPosRankSum=1.001;SOR=0.804	GT:AD:DP:GQ:PL	0/1:3,6:9:56:164,0,56
HYBRID_SCAFFOLD_Super-Scaffold_11286|quiver|pilon	585186	.	G	GC	49.25	LowCoverage;LowQual	AC=2;AF=1.00;AN=2;DP=4;FS=0.000;MLEAC=2;MLEAF=1.00;MQ=60.00;QD=12.31;SOR=2.833	GT:AD:DP:GQ:PL	1/1:0,3:3:9:86,9,0
HYBRID_SCAFFOLD_Super-Scaffold_11286|quiver|pilon	594057	.	GCA	G	199.73	PASS	AC=1;AF=0.500;AN=2;BaseQRankSum=1.333;ClippingRankSum=0.253;DP=100;FS=1.310;MLEAC=1;MLEAF=0.500;MQ=58.35;MQRankSum=0.106;QD=2.00;ReadPosRankSum=-0.074;SOR=0.941	GT:AD:DP:GQ:PL	0/1:55,14:69:99:237,0,1727
HYBRID_SCAFFOLD_Super-Scaffold_11286|quiver|pilon	594120	.	C	CACCA	1291.73	PASS	AC=1;AF=0.500;AN=2;BaseQRankSum=0.779;ClippingRankSum=-0.056;DP=87;FS=0.000;MLEAC=1;MLEAF=0.500;MQ=50.53;MQRankSum=-0.445;QD=14.85;ReadPosRankSum=-0.445;SOR=0.643	GT:AD:DP:GQ:PL	0/1:10,42:52:99:1292,0,105
HYBRID_SCAFFOLD_Super-Scaffold_11286|quiver|pilon	594264	.	AC	A	449.73	PASS	AC=2;AF=1.00;AN=2;DP=26;FS=0.000;MLEAC=2;MLEAF=1.00;MQ=54.51;QD=17.30;SOR=1.493	GT:AD:DP:GQ:PL	1/1:0,18:18:53:487,53,0
HYBRID_SCAFFOLD_Super-Scaffold_11286|quiver|pilon	617279	.	GAC	G	47.73	LowQD;LowQual	AC=1;AF=0.500;AN=2;BaseQRankSum=-0.668;ClippingRankSum=0.350;DP=68;FS=2.050;MLEAC=1;MLEAF=0.500;MQ=58.65;MQRankSum=0.286;QD=0.70;ReadPosRankSum=-0.701;SOR=1.483	GT:AD:DP:GQ:PL	0/1:19,6:25:85:85,0,413
HYBRID_SCAFFOLD_Super-Scaffold_11286|quiver|pilon	636582	.	T	TTCC	124.75	PASS	AC=1;AF=0.500;AN=2;BaseQRankSum=0.731;ClippingRankSum=0.731;DP=15;FS=3.979;MLEAC=1;MLEAF=0.500;MQ=59.56;MQRankSum=0.731;QD=8.32;ReadPosRankSum=0.731;SOR=1.447	GT:AD:DP:GQ:PL	0/1:1,4:5:23:162,0,23
HYBRID_SCAFFOLD_Super-Scaffold_11286|quiver|pilon	657234	.	A	AG	79	PASS	AC=2;AF=1.00;AN=2;DP=5;FS=0.000;MLEAC=2;MLEAF=1.00;MQ=60.00;QD=15.80;SOR=0.693	GT:AD:DP:GQ:PL	1/1:0,4:4:12:116,12,0
HYBRID_SCAFFOLD_Super-Scaffold_11305|quiver|pilon	89161	.	T	TC	50.25	PASS	AC=2;AF=1.00;AN=2;DP=5;FS=0.000;MLEAC=2;MLEAF=1.00;MQ=62.13;QD=10.05;SOR=2.833	GT:AD:DP:GQ:PL	1/1:0,3:3:9:87,9,0
HYBRID_SCAFFOLD_Super-Scaffold_11305|quiver|pilon	97905	.	A	G	35.77	LowQual	AC=1;AF=0.500;AN=2;BaseQRankSum=1.303;ClippingRankSum=-0.237;DP=18;FS=2.884;MLEAC=1;MLEAF=0.500;MQ=56.62;MQRankSum=-2.725;QD=1.99;ReadPosRankSum=-0.711;SOR=2.179	GT:AD:DP:GQ:PL	0/1:15,3:18:64:64,0,531
HYBRID_SCAFFOLD_Super-Scaffold_11305|quiver|pilon	97939	.	C	G	79.77	PASS	AC=1;AF=0.500;AN=2;BaseQRankSum=0.623;ClippingRankSum=0.170;DP=18;FS=5.842;MLEAC=1;MLEAF=0.500;MQ=54.92;MQRankSum=-3.001;QD=4.43;ReadPosRankSum=1.529;SOR=2.494	GT:AD:DP:GQ:PL	0/1:13,4:17:99:108,0,430
HYBRID_SCAFFOLD_Super-Scaffold_11305|quiver|pilon	97972	.	G	A	111.77	PASS	AC=1;AF=0.500;AN=2;BaseQRankSum=0.787;ClippingRankSum=2.083;DP=20;FS=9.745;MLEAC=1;MLEAF=0.500;MQ=52.40;MQRankSum=-3.194;QD=5.59;ReadPosRankSum=-1.342;SOR=3.611	GT:AD:DP:GQ:PL	0/1:14,5:19:99:140,0,572
HYBRID_SCAFFOLD_Super-Scaffold_11305|quiver|pilon	97983	.	T	A	102.77	PASS	AC=1;AF=0.500;AN=2;BaseQRankSum=1.085;ClippingRankSum=0.217;DP=17;FS=0.000;MLEAC=1;MLEAF=0.500;MQ=53.92;MQRankSum=-1.735;QD=6.05;ReadPosRankSum=1.085;SOR=1.567	GT:AD:DP:GQ:PL	0/1:15,1:16:99:131,0,698
HYBRID_SCAFFOLD_Super-Scaffold_11305|quiver|pilon	98017	.	C	G	104.77	PASS	AC=1;AF=0.500;AN=2;BaseQRankSum=-1.380;ClippingRankSum=0.591;DP=18;FS=0.000;MLEAC=1;MLEAF=0.500;MQ=45.34;MQRankSum=-2.760;QD=5.82;ReadPosRankSum=-1.577;SOR=0.941	GT:AD:DP:GQ:PL	0/1:13,5:18:99:133,0,567
HYBRID_SCAFFOLD_Super-Scaffold_11305|quiver|pilon	98067	.	A	T	115.77	PASS	AC=1;AF=0.500;AN=2;BaseQRankSum=0.896;ClippingRankSum=-1.318;DP=17;FS=2.884;MLEAC=1;MLEAF=0.500;MQ=46.25;MQRankSum=-2.688;QD=6.81;ReadPosRankSum=2.583;SOR=1.911	GT:AD:DP:GQ:PL	0/1:12,5:17:99:144,0,376
HYBRID_SCAFFOLD_Super-Scaffold_11305|quiver|pilon	127638	.	CT	C	112.87	PASS	AC=2;AF=1.00;AN=2;DP=5;FS=0.000;MLEAC=2;MLEAF=1.00;MQ=56.36;QD=22.57;SOR=1.981	GT:AD:DP:GQ:PL	1/1:0,5:5:15:150,15,0
HYBRID_SCAFFOLD_Super-Scaffold_11305|quiver|pilon	128731	.	CTT	C	85.73	LowCoverage	AC=1;AF=0.500;AN=2;BaseQRankSum=-0.727;ClippingRankSum=0.727;DP=4;FS=0.000;MLEAC=1;MLEAF=0.500;MQ=31.32;MQRankSum=-0.727;QD=21.43;ReadPosRankSum=0.727;SOR=1.609	GT:AD:DP:GQ:PL	0/1:1,3:4:33:123,0,33
HYBRID_SCAFFOLD_Super-Scaffold_11305|quiver|pilon	128814	.	G	T	53.77	PASS	AC=1;AF=0.500;AN=2;BaseQRankSum=0.358;ClippingRankSum=-0.358;DP=5;FS=0.000;MLEAC=1;MLEAF=0.500;MQ=30.17;MQRankSum=0.358;QD=10.75;ReadPosRankSum=0.358;SOR=1.022	GT:AD:DP:GQ:PL	0/1:2,3:5:58:82,0,58
HYBRID_SCAFFOLD_Super-Scaffold_11305|quiver|pilon	159818	.	T	C	114.77	PASS	AC=1;AF=0.500;AN=2;BaseQRankSum=1.191;ClippingRankSum=-0.869;DP=12;FS=6.154;MLEAC=1;MLEAF=0.500;MQ=52.26;MQRankSum=0.259;QD=9.56;ReadPosRankSum=-1.517;SOR=1.061	GT:AD:DP:GQ:PL	0/1:6,6:12:99:143,0,121
HYBRID_SCAFFOLD_Super-Scaffold_11305|quiver|pilon	204626	.	A	AAG	323.74	PASS	AC=2;AF=1.00;AN=2;DP=16;FS=0.000;MLEAC=2;MLEAF=1.00;MQ=60.00;QD=20.23;SOR=1.609	GT:AD:DP:GQ:PL	1/1:0,10:10:30:361,30,0
HYBRID_SCAFFOLD_Super-Scaffold_11305|quiver|pilon	230614	.	T	TA	99.73	PASS	AC=1;AF=0.500;AN=2;BaseQRankSum=0.572;ClippingRankSum=-1.067;DP=12;FS=0.000;MLEAC=1;MLEAF=0.500;MQ=60.00;MQRankSum=-1.067;QD=8.31;ReadPosRankSum=-1.589;SOR=0.269	GT:AD:DP:GQ:PL	0/1:2,6:8:32:137,0,32
HYBRID_SCAFFOLD_Super-Scaffold_11305|quiver|pilon	300360	.	A	AC	77	PASS	AC=2;AF=1.00;AN=2;DP=6;FS=0.000;MLEAC=2;MLEAF=1.00;MQ=61.78;QD=12.83;SOR=0.693	GT:AD:DP:GQ:PL	1/1:0,4:4:12:114,12,0
HYBRID_SCAFFOLD_Super-Scaffold_11305|quiver|pilon	351470	.	T	TA	36.82	LowQual	AC=1;AF=0.500;AN=2;BaseQRankSum=0.727;ClippingRankSum=0.727;DP=5;FS=0.000;MLEAC=1;MLEAF=0.500;MQ=60.00;MQRankSum=-0.727;QD=7.36;ReadPosRankSum=0.727;SOR=0.916	GT:AD:DP:GQ:PL	0/1:1,3:4:17:74,0,17
HYBRID_SCAFFOLD_Super-Scaffold_11305|quiver|pilon	384280	.	A	C	145.77	PASS	AC=1;AF=0.500;AN=2;BaseQRankSum=0.158;ClippingRankSum=-2.055;DP=17;FS=6.117;MLEAC=1;MLEAF=0.500;MQ=54.97;MQRankSum=-3.215;QD=8.57;ReadPosRankSum=0.264;SOR=3.056	GT:AD:DP:GQ:PL	0/1:12,5:17:99:174,0,489
HYBRID_SCAFFOLD_Super-Scaffold_11305|quiver|pilon	384281	.	C	T	145.77	PASS	AC=1;AF=0.500;AN=2;BaseQRankSum=-0.158;ClippingRankSum=0.264;DP=17;FS=6.117;MLEAC=1;MLEAF=0.500;MQ=54.97;MQRankSum=-3.215;QD=8.57;ReadPosRankSum=-0.369;SOR=3.056	GT:AD:DP:GQ:PL	0/1:12,5:17:99:174,0,489
HYBRID_SCAFFOLD_Super-Scaffold_11305|quiver|pilon	384299	.	A	T	353.77	PASS	AC=1;AF=0.500;AN=2;BaseQRankSum=-1.446;ClippingRankSum=0.277;DP=25;FS=8.098;MLEAC=1;MLEAF=0.500;MQ=54.88;MQRankSum=-3.785;QD=14.15;ReadPosRankSum=1.200;SOR=2.891	GT:AD:DP:GQ:PL	0/1:12,11:23:99:382,0,442
HYBRID_SCAFFOLD_Super-Scaffold_11305|quiver|pilon	384343	.	G	A	427.77	PASS	AC=1;AF=0.500;AN=2;BaseQRankSum=-1.441;ClippingRankSum=0.517;DP=27;FS=0.000;MLEAC=1;MLEAF=0.500;MQ=53.87;MQRankSum=-1.877;QD=15.84;ReadPosRankSum=1.387;SOR=0.859	GT:AD:DP:GQ:PL	0/1:13,12:25:99:456,0,544
HYBRID_SCAFFOLD_Super-Scaffold_11305|quiver|pilon	384346	.	C	G	427.77	PASS	AC=1;AF=0.500;AN=2;BaseQRankSum=-1.260;ClippingRankSum=0.849;DP=28;FS=0.000;MLEAC=1;MLEAF=0.500;MQ=54.10;MQRankSum=-2.186;QD=15.28;ReadPosRankSum=1.569;SOR=0.730	GT:AD:DP:GQ:PL	0/1:14,12:26:99:456,0,544
HYBRID_SCAFFOLD_Super-Scaffold_11305|quiver|pilon	384378	.	G	C	289.77	PASS	AC=1;AF=0.500;AN=2;BaseQRankSum=0.684;ClippingRankSum=-0.684;DP=22;FS=4.964;MLEAC=1;MLEAF=0.500;MQ=53.89;MQRankSum=-2.279;QD=13.17;ReadPosRankSum=-2.279;SOR=2.187	GT:AD:DP:GQ:PL	0/1:11,9:20:99:318,0,371
HYBRID_SCAFFOLD_Super-Scaffold_11305|quiver|pilon	384395	.	C	A	290.77	PASS	AC=1;AF=0.500;AN=2;BaseQRankSum=2.204;ClippingRankSum=-0.668;DP=22;FS=4.775;MLEAC=1;MLEAF=0.500;MQ=51.47;MQRankSum=-2.337;QD=13.22;ReadPosRankSum=-0.067;SOR=2.303	GT:AD:DP:GQ:PL	0/1:13,9:22:99:319,0,404
HYBRID_SCAFFOLD_Super-Scaffold_11305|quiver|pilon	384408	.	A	T	187.77	SnpCluster	AC=1;AF=0.500;AN=2;BaseQRankSum=1.545;ClippingRankSum=-0.140;DP=18;FS=5.008;MLEAC=1;MLEAF=0.500;MQ=50.72;MQRankSum=-1.920;QD=10.43;ReadPosRankSum=1.826;SOR=2.303	GT:AD:DP:GQ:PL	0/1:12,6:18:99:216,0,486
HYBRID_SCAFFOLD_Super-Scaffold_11305|quiver|pilon	384410	.	C	T	187.77	SnpCluster	AC=1;AF=0.500;AN=2;BaseQRankSum=0.890;ClippingRankSum=0.890;DP=18;FS=5.008;MLEAC=1;MLEAF=0.500;MQ=50.72;MQRankSum=-1.920;QD=10.43;ReadPosRankSum=1.639;SOR=2.303	GT:AD:DP:GQ:PL	0/1:12,6:18:99:216,0,486
HYBRID_SCAFFOLD_Super-Scaffold_11305|quiver|pilon	384417	.	G	A	190.77	SnpCluster	AC=1;AF=0.500;AN=2;BaseQRankSum=1.055;ClippingRankSum=0.251;DP=17;FS=4.771;MLEAC=1;MLEAF=0.500;MQ=50.13;MQRankSum=-1.759;QD=11.22;ReadPosRankSum=1.759;SOR=2.030	GT:AD:DP:GQ:PL	0/1:11,6:17:99:219,0,444
HYBRID_SCAFFOLD_Super-Scaffold_11305|quiver|pilon	387273	.	G	T	108.77	PASS	AC=1;AF=0.500;AN=2;BaseQRankSum=-0.673;ClippingRankSum=-1.211;DP=29;FS=15.529;MLEAC=1;MLEAF=0.500;MQ=51.18;MQRankSum=-2.450;QD=3.75;ReadPosRankSum=0.188;SOR=3.909	GT:AD:DP:GQ:PL	0/1:23,6:29:99:137,0,746
HYBRID_SCAFFOLD_Super-Scaffold_11305|quiver|pilon	387308	.	C	T	177.77	PASS	AC=1;AF=0.500;AN=2;BaseQRankSum=-1.132;ClippingRankSum=-0.042;DP=34;FS=1.585;MLEAC=1;MLEAF=0.500;MQ=50.51;MQRankSum=-2.515;QD=5.23;ReadPosRankSum=0.377;SOR=1.284	GT:AD:DP:GQ:PL	0/1:23,9:32:99:206,0,752
HYBRID_SCAFFOLD_Super-Scaffold_11305|quiver|pilon	389167	.	C	T	69.77	PASS	AC=1;AF=0.500;AN=2;BaseQRankSum=1.176;ClippingRankSum=-0.527;DP=23;FS=9.810;MLEAC=1;MLEAF=0.500;MQ=56.85;MQRankSum=-3.123;QD=3.03;ReadPosRankSum=0.933;SOR=3.251	GT:AD:DP:GQ:PL	0/1:19,4:23:98:98,0,662
HYBRID_SCAFFOLD_Super-Scaffold_11305|quiver|pilon	389190	.	A	C	114.77	PASS	AC=1;AF=0.500;AN=2;BaseQRankSum=0.702;ClippingRankSum=1.197;DP=21;FS=14.548;MLEAC=1;MLEAF=0.500;MQ=56.39;MQRankSum=-3.344;QD=5.47;ReadPosRankSum=-0.124;SOR=3.595	GT:AD:DP:GQ:PL	0/1:16,5:21:99:143,0,586
HYBRID_SCAFFOLD_Super-Scaffold_11305|quiver|pilon	389233	.	C	T	149.77	PASS	AC=1;AF=0.500;AN=2;BaseQRankSum=-1.167;ClippingRankSum=-0.167;DP=24;FS=1.973;MLEAC=1;MLEAF=0.500;MQ=56.60;MQRankSum=-3.633;QD=6.24;ReadPosRankSum=1.100;SOR=0.255	GT:AD:DP:GQ:PL	0/1:18,6:24:99:178,0,933
HYBRID_SCAFFOLD_Super-Scaffold_11305|quiver|pilon	389238	.	C	G	149.77	PASS	AC=1;AF=0.500;AN=2;BaseQRankSum=-0.157;ClippingRankSum=-1.018;DP=22;FS=0.000;MLEAC=1;MLEAF=0.500;MQ=57.02;MQRankSum=-3.369;QD=6.81;ReadPosRankSum=2.820;SOR=0.321	GT:AD:DP:GQ:PL	0/1:17,5:22:99:178,0,933
HYBRID_SCAFFOLD_Super-Scaffold_11305|quiver|pilon	389629	.	G	T	106.77	PASS	AC=1;AF=0.500;AN=2;BaseQRankSum=0.837;ClippingRankSum=-0.548;DP=29;FS=0.000;MLEAC=1;MLEAF=0.500;MQ=52.04;MQRankSum=-2.973;QD=3.68;ReadPosRankSum=0.548;SOR=1.022	GT:AD:DP:GQ:PL	0/1:24,5:29:99:135,0,1260
HYBRID_SCAFFOLD_Super-Scaffold_11305|quiver|pilon	389651	.	T	TA	137.73	PASS	AC=1;AF=0.500;AN=2;BaseQRankSum=0.404;ClippingRankSum=0.242;DP=29;FS=0.000;MLEAC=1;MLEAF=0.500;MQ=53.79;MQRankSum=-3.419;QD=4.75;ReadPosRankSum=0.727;SOR=0.616	GT:AD:DP:GQ:PL	0/1:23,6:29:99:175,0,1184
HYBRID_SCAFFOLD_Super-Scaffold_11305|quiver|pilon	389678	.	A	G	458.77	PASS	AC=1;AF=0.500;AN=2;BaseQRankSum=-1.842;ClippingRankSum=0.614;DP=32;FS=3.093;MLEAC=1;MLEAF=0.500;MQ=52.88;MQRankSum=-4.643;QD=14.34;ReadPosRankSum=-0.537;SOR=1.124	GT:AD:DP:GQ:PL	0/1:19,13:32:99:487,0,1120
HYBRID_SCAFFOLD_Super-Scaffold_11305|quiver|pilon	389689	.	T	C	406.77	PASS	AC=1;AF=0.500;AN=2;BaseQRankSum=-1.207;ClippingRankSum=0.342;DP=34;FS=1.373;MLEAC=1;MLEAF=0.500;MQ=54.28;MQRankSum=-4.775;QD=11.96;ReadPosRankSum=1.387;SOR=1.022	GT:AD:DP:GQ:PL	0/1:22,12:34:99:435,0,1246
HYBRID_SCAFFOLD_Super-Scaffold_11305|quiver|pilon	390203	.	A	G	164.77	PASS	AC=1;AF=0.500;AN=2;BaseQRankSum=-0.709;ClippingRankSum=1.455;DP=24;FS=7.605;MLEAC=1;MLEAF=0.500;MQ=51.74;MQRankSum=-2.052;QD=6.87;ReadPosRankSum=2.425;SOR=2.584	GT:AD:DP:GQ:PL	0/1:14,7:21:99:193,0,515
HYBRID_SCAFFOLD_Super-Scaffold_11305|quiver|pilon	390244	.	A	G	160.77	PASS	AC=1;AF=0.500;AN=2;BaseQRankSum=-2.884;ClippingRankSum=1.194;DP=29;FS=0.000;MLEAC=1;MLEAF=0.500;MQ=52.30;MQRankSum=-2.418;QD=5.54;ReadPosRankSum=-1.602;SOR=0.425	GT:AD:DP:GQ:PL	0/1:17,8:25:99:189,0,653
HYBRID_SCAFFOLD_Super-Scaffold_11305|quiver|pilon	390273	.	A	C	124.77	SnpCluster	AC=1;AF=0.500;AN=2;BaseQRankSum=-0.142;ClippingRankSum=0.142;DP=27;FS=5.527;MLEAC=1;MLEAF=0.500;MQ=53.52;MQRankSum=-3.412;QD=4.62;ReadPosRankSum=2.630;SOR=2.303	GT:AD:DP:GQ:PL	0/1:19,5:24:99:153,0,958
HYBRID_SCAFFOLD_Super-Scaffold_11305|quiver|pilon	390274	.	G	A	124.77	SnpCluster	AC=1;AF=0.500;AN=2;BaseQRankSum=0.634;ClippingRankSum=0.410;DP=26;FS=5.647;MLEAC=1;MLEAF=0.500;MQ=53.26;MQRankSum=-3.391;QD=4.80;ReadPosRankSum=2.870;SOR=2.437	GT:AD:DP:GQ:PL	0/1:18,5:23:99:153,0,958
HYBRID_SCAFFOLD_Super-Scaffold_11305|quiver|pilon	390280	.	G	A	124.77	SnpCluster	AC=1;AF=0.500;AN=2;BaseQRankSum=0.426;ClippingRankSum=0.569;DP=26;FS=5.527;MLEAC=1;MLEAF=0.500;MQ=53.60;MQRankSum=-3.412;QD=4.80;ReadPosRankSum=2.132;SOR=2.303	GT:AD:DP:GQ:PL	0/1:19,5:24:99:153,0,949
HYBRID_SCAFFOLD_Super-Scaffold_11305|quiver|pilon	401230	.	T	TC	63.87	PASS	AC=1;AF=0.500;AN=2;BaseQRankSum=0.731;ClippingRankSum=-0.731;DP=8;FS=6.990;MLEAC=1;MLEAF=0.500;MQ=60.00;MQRankSum=0.731;QD=7.98;ReadPosRankSum=0.731;SOR=3.229	GT:AD:DP:GQ:PL	0/1:1,4:5:15:101,0,15
HYBRID_SCAFFOLD_Super-Scaffold_11305|quiver|pilon	467172	.	T	TG	77	PASS	AC=2;AF=1.00;AN=2;DP=7;FS=0.000;MLEAC=2;MLEAF=1.00;MQ=60.00;QD=11.00;SOR=1.609	GT:AD:DP:GQ:PL	1/1:0,4:4:12:114,12,0
HYBRID_SCAFFOLD_Super-Scaffold_11305|quiver|pilon	467563	.	A	AG	54.25	LowCoverage	AC=2;AF=1.00;AN=2;DP=3;FS=0.000;MLEAC=2;MLEAF=1.00;MQ=60.00;QD=18.08;SOR=1.179	GT:AD:DP:GQ:PL	1/1:0,3:3:9:91,9,0
HYBRID_SCAFFOLD_Super-Scaffold_11319|quiver|pilon	37819	.	C	CGAA	290.75	PASS	AC=2;AF=1.00;AN=2;DP=15;FS=0.000;MLEAC=2;MLEAF=1.00;MQ=52.60;QD=19.38;SOR=0.693	GT:AD:DP:GQ:PL	1/1:0,8:8:24:328,24,0
HYBRID_SCAFFOLD_Super-Scaffold_11319|quiver|pilon	37901	.	A	AAAG	204.52	PASS	AC=1;AF=0.500;AN=2;BaseQRankSum=0.747;ClippingRankSum=0.747;DP=20;FS=0.000;MLEAC=1;MLEAF=0.500;MQ=46.58;MQRankSum=-0.747;QD=10.23;ReadPosRankSum=0.747;SOR=0.595	GT:AD:DP:GQ:PL	0/1:1,7:8:7:241,0,7
HYBRID_SCAFFOLD_Super-Scaffold_11319|quiver|pilon	51016	.	A	T	45.77	LowQual	AC=1;AF=0.500;AN=2;BaseQRankSum=1.509;ClippingRankSum=0.280;DP=19;FS=2.865;MLEAC=1;MLEAF=0.500;MQ=58.19;MQRankSum=1.062;QD=2.41;ReadPosRankSum=-0.727;SOR=2.012	GT:AD:DP:GQ:PL	0/1:16,3:19:74:74,0,604
HYBRID_SCAFFOLD_Super-Scaffold_11319|quiver|pilon	79279	.	G	GC	105.87	PASS	AC=2;AF=1.00;AN=2;DP=8;FS=0.000;MLEAC=2;MLEAF=1.00;MQ=60.00;QD=13.23;SOR=1.022	GT:AD:DP:GQ:PL	1/1:0,5:5:15:143,15,0
HYBRID_SCAFFOLD_Super-Scaffold_11319|quiver|pilon	152243	.	AGT	A	72.73	PASS	AC=1;AF=0.500;AN=2;BaseQRankSum=-1.423;ClippingRankSum=-0.264;DP=27;FS=0.000;MLEAC=1;MLEAF=0.500;MQ=60.00;MQRankSum=-0.685;QD=2.69;ReadPosRankSum=-0.793;SOR=1.022	GT:AD:DP:GQ:PL	0/1:12,5:17:99:110,0,326
HYBRID_SCAFFOLD_Super-Scaffold_11319|quiver|pilon	220468	.	G	GC	77	PASS	AC=2;AF=1.00;AN=2;DP=7;FS=0.000;MLEAC=2;MLEAF=1.00;MQ=60.00;QD=11.00;SOR=1.609	GT:AD:DP:GQ:PL	1/1:0,4:4:12:114,12,0
HYBRID_SCAFFOLD_Super-Scaffold_11319|quiver|pilon	280048	.	CTG	C	66.73	PASS	AC=1;AF=0.500;AN=2;BaseQRankSum=-3.031;ClippingRankSum=0.202;DP=32;FS=0.000;MLEAC=1;MLEAF=0.500;MQ=60.00;MQRankSum=-0.491;QD=2.09;ReadPosRankSum=-0.180;SOR=0.671	GT:AD:DP:GQ:PL	0/1:24,5:29:99:104,0,812
HYBRID_SCAFFOLD_Super-Scaffold_11319|quiver|pilon	341610	.	CGT	C	53.73	LowQD	AC=1;AF=0.500;AN=2;BaseQRankSum=-0.393;ClippingRankSum=-0.272;DP=58;FS=3.909;MLEAC=1;MLEAF=0.500;MQ=60.00;MQRankSum=-1.362;QD=0.93;ReadPosRankSum=-0.212;SOR=1.609	GT:AD:DP:GQ:PL	0/1:18,7:25:91:91,0,421
HYBRID_SCAFFOLD_Super-Scaffold_11319|quiver|pilon	341942	.	TTG	T	84.73	PASS	AC=1;AF=0.500;AN=2;BaseQRankSum=-0.385;ClippingRankSum=-1.155;DP=33;FS=0.000;MLEAC=1;MLEAF=0.500;MQ=60.00;MQRankSum=0.735;QD=2.57;ReadPosRankSum=-1.015;SOR=0.665	GT:AD:DP:GQ:PL	0/1:17,6:23:99:122,0,435
HYBRID_SCAFFOLD_Super-Scaffold_11351|quiver|pilon	9065	.	GTAGA	G	565.73	PASS	AC=1;AF=0.500;AN=2;BaseQRankSum=1.073;ClippingRankSum=-1.073;DP=29;FS=0.000;MLEAC=1;MLEAF=0.500;MQ=45.21;MQRankSum=-0.119;QD=19.51;ReadPosRankSum=0.119;SOR=0.511	GT:AD:DP:GQ:PL	0/1:9,15:24:99:603,0,401
HYBRID_SCAFFOLD_Super-Scaffold_11351|quiver|pilon	16980	.	T	TGC	1034.73	PASS	AC=1;AF=0.500;AN=2;BaseQRankSum=-1.624;ClippingRankSum=1.424;DP=149;FS=8.282;MLEAC=1;MLEAF=0.500;MQ=57.95;MQRankSum=-0.933;QD=6.94;ReadPosRankSum=1.311;SOR=1.005	GT:AD:DP:GQ:PL	0/1:78,46:124:99:1072,0,2322
HYBRID_SCAFFOLD_Super-Scaffold_11351|quiver|pilon	16996	.	CGT	C	98.73	LowQD	AC=1;AF=0.500;AN=2;BaseQRankSum=0.014;ClippingRankSum=0.184;DP=142;FS=0.000;MLEAC=1;MLEAF=0.500;MQ=57.78;MQRankSum=0.892;QD=0.70;ReadPosRankSum=0.892;SOR=0.358	GT:AD:DP:GQ:PL	0/1:46,13:59:99:136,0,1094
HYBRID_SCAFFOLD_Super-Scaffold_11351|quiver|pilon	18502	.	G	GTGTC	620.73	PASS	AC=1;AF=0.500;AN=2;BaseQRankSum=0.127;ClippingRankSum=0.750;DP=87;FS=0.000;MLEAC=1;MLEAF=0.500;MQ=60.37;MQRankSum=0.205;QD=7.13;ReadPosRankSum=0.341;SOR=0.671	GT:AD:DP:GQ:PL	0/1:32,19:51:99:658,0,1311
HYBRID_SCAFFOLD_Super-Scaffold_11351|quiver|pilon	43572	.	A	AC	34.87	LowQual	AC=1;AF=0.500;AN=2;BaseQRankSum=0.727;ClippingRankSum=0.727;DP=5;FS=0.000;MLEAC=1;MLEAF=0.500;MQ=60.00;MQRankSum=0.727;QD=6.97;ReadPosRankSum=0.727;SOR=1.609	GT:AD:DP:GQ:PL	0/1:1,3:4:15:72,0,15
HYBRID_SCAFFOLD_Super-Scaffold_11351|quiver|pilon	211845	.	CTG	C	64.52	PASS	AC=1;AF=0.500;AN=2;BaseQRankSum=-0.736;ClippingRankSum=0.736;DP=23;FS=7.782;MLEAC=1;MLEAF=0.500;MQ=40.88;MQRankSum=0.736;QD=2.81;ReadPosRankSum=0.736;SOR=3.590	GT:AD:DP:GQ:PL	0/1:1,5:6:7:101,0,7
HYBRID_SCAFFOLD_Super-Scaffold_11351|quiver|pilon	213583	.	T	TC	78	PASS	AC=2;AF=1.00;AN=2;DP=5;FS=0.000;MLEAC=2;MLEAF=1.00;MQ=60.00;QD=15.60;SOR=3.258	GT:AD:DP:GQ:PL	1/1:0,4:4:12:115,12,0
HYBRID_SCAFFOLD_Super-Scaffold_11351|quiver|pilon	214589	.	CAA	C	53.70	PASS	AC=2;AF=1.00;AN=2;DP=5;FS=0.000;MLEAC=2;MLEAF=1.00;MQ=55.11;QD=10.74;SOR=2.303	GT:AD:DP:GQ:PL	1/1:0,2:2:6:90,6,0
HYBRID_SCAFFOLD_Super-Scaffold_11351|quiver|pilon	247135	.	GCA	G	134.73	PASS	AC=1;AF=0.500;AN=2;BaseQRankSum=-0.453;ClippingRankSum=-0.815;DP=26;FS=8.218;MLEAC=1;MLEAF=0.500;MQ=59.68;MQRankSum=0.181;QD=5.18;ReadPosRankSum=2.355;SOR=2.564	GT:AD:DP:GQ:PL	0/1:11,7:18:99:172,0,316
HYBRID_SCAFFOLD_Super-Scaffold_11351|quiver|pilon	250954	.	G	GC	61.25	PASS	AC=2;AF=1.00;AN=2;DP=5;FS=0.000;MLEAC=2;MLEAF=1.00;MQ=60.00;QD=12.25;SOR=2.833	GT:AD:DP:GQ:PL	1/1:0,3:3:9:98,9,0
HYBRID_SCAFFOLD_Super-Scaffold_11351|quiver|pilon	331439	.	G	GAAGA	142	PASS	AC=2;AF=1.00;AN=2;DP=14;FS=0.000;MLEAC=2;MLEAF=1.00;MQ=50.79;QD=10.14;SOR=0.693	GT:AD:DP:GQ:PL	1/1:0,4:4:12:179,12,0
HYBRID_SCAFFOLD_Super-Scaffold_11351|quiver|pilon	352543	.	G	GAC	66.25	PASS	AC=1;AF=0.500;AN=2;BaseQRankSum=0.731;ClippingRankSum=0.731;DP=22;FS=0.000;MLEAC=1;MLEAF=0.500;MQ=60.00;MQRankSum=-0.731;QD=3.01;ReadPosRankSum=-0.731;SOR=0.693	GT:AD:DP:GQ:PL	0/1:1,4:5:9:103,0,9
HYBRID_SCAFFOLD_Super-Scaffold_11351|quiver|pilon	362228	.	T	TG	54.25	LowCoverage	AC=2;AF=1.00;AN=2;DP=4;FS=0.000;MLEAC=2;MLEAF=1.00;MQ=45.83;QD=13.56;SOR=2.833	GT:AD:DP:GQ:PL	1/1:0,3:3:9:91,9,0
HYBRID_SCAFFOLD_Super-Scaffold_11351|quiver|pilon	373594	.	G	GT	42.25	LowQual	AC=2;AF=1.00;AN=2;DP=5;FS=0.000;MLEAC=2;MLEAF=1.00;MQ=62.13;QD=8.45;SOR=1.179	GT:AD:DP:GQ:PL	1/1:0,3:3:9:79,9,0
HYBRID_SCAFFOLD_Super-Scaffold_11351|quiver|pilon	409499	.	G	GT	42.25	LowQual	AC=2;AF=1.00;AN=2;DP=7;FS=0.000;MLEAC=2;MLEAF=1.00;MQ=60.00;QD=6.04;SOR=1.179	GT:AD:DP:GQ:PL	1/1:0,3:3:9:79,9,0
HYBRID_SCAFFOLD_Super-Scaffold_11351|quiver|pilon	430832	.	C	T	113.77	PASS	AC=1;AF=0.500;AN=2;BaseQRankSum=-0.970;ClippingRankSum=-0.156;DP=52;FS=21.510;MLEAC=1;MLEAF=0.500;MQ=57.94;MQRankSum=-0.515;QD=2.19;ReadPosRankSum=-2.792;SOR=2.434	GT:AD:DP:GQ:PL	0/1:38,11:49:99:142,0,1011
HYBRID_SCAFFOLD_Super-Scaffold_11351|quiver|pilon	456100	.	TGA	T	35.73	LowQD;LowQual	AC=1;AF=0.500;AN=2;BaseQRankSum=-1.009;ClippingRankSum=0.690;DP=27;FS=9.234;MLEAC=1;MLEAF=0.500;MQ=57.78;MQRankSum=-2.177;QD=1.32;ReadPosRankSum=-1.221;SOR=3.258	GT:AD:DP:GQ:PL	0/1:14,4:18:73:73,0,399
HYBRID_SCAFFOLD_Super-Scaffold_11430|quiver|pilon	12407	.	C	A	31.77	LowQD;LowQual	AC=1;AF=0.500;AN=2;BaseQRankSum=1.360;ClippingRankSum=0.221;DP=29;FS=5.528;MLEAC=1;MLEAF=0.500;MQ=43.60;MQRankSum=-2.245;QD=1.10;ReadPosRankSum=-0.980;SOR=2.267	GT:AD:DP:GQ:PL	0/1:25,4:29:60:60,0,859
HYBRID_SCAFFOLD_Super-Scaffold_11430|quiver|pilon	12440	.	G	C	43.77	LowQual	AC=1;AF=0.500;AN=2;BaseQRankSum=1.371;ClippingRankSum=0.111;DP=25;FS=0.000;MLEAC=1;MLEAF=0.500;MQ=38.42;MQRankSum=-1.445;QD=1.75;ReadPosRankSum=1.520;SOR=1.075	GT:AD:DP:GQ:PL	0/1:21,4:25:72:72,0,719
HYBRID_SCAFFOLD_Super-Scaffold_11430|quiver|pilon	12497	.	G	C	46.77	LowQual;SnpCluster	AC=1;AF=0.500;AN=2;BaseQRankSum=0.212;ClippingRankSum=0.318;DP=20;FS=2.831;MLEAC=1;MLEAF=0.500;MQ=34.58;MQRankSum=1.164;QD=2.34;ReadPosRankSum=1.376;SOR=2.247	GT:AD:DP:GQ:PL	0/1:17,3:20:75:75,0,666
HYBRID_SCAFFOLD_Super-Scaffold_11430|quiver|pilon	12505	.	C	T	52.77	SnpCluster	AC=1;AF=0.500;AN=2;BaseQRankSum=0.673;ClippingRankSum=-0.269;DP=16;FS=0.000;MLEAC=1;MLEAF=0.500;MQ=35.20;MQRankSum=1.211;QD=3.30;ReadPosRankSum=1.076;SOR=1.136	GT:AD:DP:GQ:PL	0/1:13,3:16:81:81,0,594
HYBRID_SCAFFOLD_Super-Scaffold_11430|quiver|pilon	12506	.	T	G	55.77	SnpCluster	AC=1;AF=0.500;AN=2;BaseQRankSum=-0.063;ClippingRankSum=-0.441;DP=17;FS=0.000;MLEAC=1;MLEAF=0.500;MQ=34.97;MQRankSum=1.197;QD=3.28;ReadPosRankSum=1.071;SOR=1.022	GT:AD:DP:GQ:PL	0/1:14,3:17:84:84,0,558
HYBRID_SCAFFOLD_Super-Scaffold_11430|quiver|pilon	12529	.	C	T	55.77	PASS	AC=1;AF=0.500;AN=2;BaseQRankSum=0.761;ClippingRankSum=0.761;DP=21;FS=0.000;MLEAC=1;MLEAF=0.500;MQ=34.51;MQRankSum=-1.657;QD=2.66;ReadPosRankSum=-0.493;SOR=0.074	GT:AD:DP:GQ:PL	0/1:17,4:21:84:84,0,617
HYBRID_SCAFFOLD_Super-Scaffold_11430|quiver|pilon	24370	.	CT	C	253.75	PASS	AC=2;AF=1.00;AN=2;DP=10;FS=0.000;MLEAC=2;MLEAF=1.00;MQ=40.04;QD=25.37;SOR=1.179	GT:AD:DP:GQ:PL	1/1:0,8:8:24:291,24,0
HYBRID_SCAFFOLD_Super-Scaffold_11430|quiver|pilon	24583	.	TTATC	T	215.73	PASS	AC=1;AF=0.500;AN=2;BaseQRankSum=0.261;ClippingRankSum=-0.858;DP=44;FS=4.010;MLEAC=1;MLEAF=0.500;MQ=44.17;MQRankSum=0.560;QD=4.90;ReadPosRankSum=-0.181;SOR=0.654	GT:AD:DP:GQ:PL	0/1:14,7:21:99:253,0,434
HYBRID_SCAFFOLD_Super-Scaffold_11430|quiver|pilon	24723	.	C	T	581.77	PASS	AC=1;AF=0.500;AN=2;BaseQRankSum=1.254;ClippingRankSum=0.139;DP=58;FS=5.656;MLEAC=1;MLEAF=0.500;MQ=52.30;MQRankSum=1.156;QD=10.03;ReadPosRankSum=1.565;SOR=1.487	GT:AD:DP:GQ:PL	0/1:35,22:57:99:610,0,962
HYBRID_SCAFFOLD_Super-Scaffold_11430|quiver|pilon	31794	.	GTC	G	31.73	LowQual	AC=1;AF=0.500;AN=2;BaseQRankSum=1.537;ClippingRankSum=0.406;DP=13;FS=0.000;MLEAC=1;MLEAF=0.500;MQ=60.00;MQRankSum=0.406;QD=2.44;ReadPosRankSum=-0.406;SOR=2.093	GT:AD:DP:GQ:PL	0/1:3,3:6:65:69,0,65
HYBRID_SCAFFOLD_Super-Scaffold_11430|quiver|pilon	40145	.	TAC	T	75.73	LowQD	AC=1;AF=0.500;AN=2;BaseQRankSum=1.343;ClippingRankSum=0.683;DP=54;FS=6.951;MLEAC=1;MLEAF=0.500;MQ=60.00;MQRankSum=-0.286;QD=1.40;ReadPosRankSum=0.688;SOR=2.322	GT:AD:DP:GQ:PL	0/1:26,7:33:99:113,0,664
HYBRID_SCAFFOLD_Super-Scaffold_11430|quiver|pilon	46819	.	GCA	G	69.73	LowQD	AC=1;AF=0.500;AN=2;BaseQRankSum=-0.905;ClippingRankSum=1.596;DP=58;FS=0.000;MLEAC=1;MLEAF=0.500;MQ=59.63;MQRankSum=-0.345;QD=1.20;ReadPosRankSum=-0.498;SOR=0.580	GT:AD:DP:GQ:PL	0/1:33,8:41:99:107,0,765
HYBRID_SCAFFOLD_Super-Scaffold_11430|quiver|pilon	51453	.	C	CT	43.25	LowQual	AC=2;AF=1.00;AN=2;DP=7;FS=0.000;MLEAC=2;MLEAF=1.00;MQ=60.00;QD=6.18;SOR=1.179	GT:AD:DP:GQ:PL	1/1:0,3:3:9:80,9,0
HYBRID_SCAFFOLD_Super-Scaffold_11430|quiver|pilon	65778	.	CCTTT	C	230.79	PASS	AC=2;AF=1.00;AN=2;DP=15;FS=0.000;MLEAC=2;MLEAF=1.00;MQ=61.43;QD=15.39;SOR=0.693	GT:AD:DP:GQ:PL	1/1:0,6:6:19:268,19,0
HYBRID_SCAFFOLD_Super-Scaffold_11430|quiver|pilon	80436	.	TTTCC	T	53.70	PASS	AC=2;AF=1.00;AN=2;DP=8;FS=0.000;MLEAC=2;MLEAF=1.00;MQ=58.33;QD=6.71;SOR=2.303	GT:AD:DP:GQ:PL	1/1:0,2:2:6:90,6,0
HYBRID_SCAFFOLD_Super-Scaffold_11430|quiver|pilon	108215	.	GGT	G	106.73	PASS	AC=1;AF=0.500;AN=2;BaseQRankSum=1.150;ClippingRankSum=1.065;DP=41;FS=10.683;MLEAC=1;MLEAF=0.500;MQ=60.00;MQRankSum=-1.278;QD=2.60;ReadPosRankSum=0.554;SOR=2.545	GT:AD:DP:GQ:PL	0/1:27,7:34:99:144,0,825
HYBRID_SCAFFOLD_Super-Scaffold_11430|quiver|pilon	157313	.	G	A	65.77	PASS	AC=1;AF=0.500;AN=2;BaseQRankSum=1.646;ClippingRankSum=0.478;DP=23;FS=6.107;MLEAC=1;MLEAF=0.500;MQ=50.98;MQRankSum=-3.027;QD=2.86;ReadPosRankSum=0.796;SOR=2.780	GT:AD:DP:GQ:PL	0/1:14,4:18:94:94,0,507
HYBRID_SCAFFOLD_Super-Scaffold_11430|quiver|pilon	173896	.	CGT	C	41.73	LowQD;LowQual	AC=1;AF=0.500;AN=2;BaseQRankSum=0.000;ClippingRankSum=-0.536;DP=41;FS=2.398;MLEAC=1;MLEAF=0.500;MQ=60.00;MQRankSum=0.289;QD=1.02;ReadPosRankSum=0.633;SOR=1.609	GT:AD:DP:GQ:PL	0/1:8,4:12:79:79,0,157
HYBRID_SCAFFOLD_Super-Scaffold_11430|quiver|pilon	216200	.	A	G	65.77	PASS	AC=1;AF=0.500;AN=2;BaseQRankSum=-0.600;ClippingRankSum=-1.134;DP=12;FS=12.175;MLEAC=1;MLEAF=0.500;MQ=48.69;MQRankSum=-1.599;QD=5.48;ReadPosRankSum=-0.600;SOR=3.226	GT:AD:DP:GQ:PL	0/1:8,4:12:94:94,0,489
HYBRID_SCAFFOLD_Super-Scaffold_11430|quiver|pilon	216206	.	A	G	75.77	PASS	AC=1;AF=0.500;AN=2;BaseQRankSum=-1.835;ClippingRankSum=0.289;DP=12;FS=10.925;MLEAC=1;MLEAF=0.500;MQ=50.95;MQRankSum=-1.932;QD=6.31;ReadPosRankSum=0.929;SOR=3.236	GT:AD:DP:GQ:PL	0/1:8,4:12:99:104,0,484
HYBRID_SCAFFOLD_Super-Scaffold_11430|quiver|pilon	295289	.	G	GGAA	155.90	PASS	AC=2;AF=1.00;AN=2;DP=22;FS=0.000;MLEAC=2;MLEAF=1.00;MQ=60.51;QD=7.09;SOR=1.022	GT:AD:DP:GQ:PL	1/1:0,5:5:14:193,14,0
HYBRID_SCAFFOLD_Super-Scaffold_11430|quiver|pilon	301833	.	TAC	T	48.74	LowQD;LowQual	AC=1;AF=0.500;AN=2;BaseQRankSum=0.922;ClippingRankSum=0.198;DP=33;FS=3.680;MLEAC=1;MLEAF=0.500;MQ=58.00;MQRankSum=0.922;QD=1.48;ReadPosRankSum=0.736;SOR=0.636	GT:AD:DP:GQ:PL	0/1:2,5:7:30:86,0,30
HYBRID_SCAFFOLD_Super-Scaffold_11430|quiver|pilon	338191	.	ATG	A	36.73	LowQD;LowQual	AC=1;AF=0.500;AN=2;BaseQRankSum=0.837;ClippingRankSum=0.484;DP=181;FS=7.896;MLEAC=1;MLEAF=0.500;MQ=59.85;MQRankSum=0.438;QD=0.20;ReadPosRankSum=0.565;SOR=1.824	GT:AD:DP:GQ:PL	0/1:129,15:144:74:74,0,4111
HYBRID_SCAFFOLD_Super-Scaffold_11430|quiver|pilon	338243	.	GGT	G	187.73	PASS	AC=1;AF=0.500;AN=2;BaseQRankSum=2.274;ClippingRankSum=-0.144;DP=125;FS=0.000;MLEAC=1;MLEAF=0.500;MQ=59.98;MQRankSum=-0.280;QD=1.50;ReadPosRankSum=0.460;SOR=0.763	GT:AD:DP:GQ:PL	0/1:60,16:76:99:225,0,1658
HYBRID_SCAFFOLD_Super-Scaffold_11430|quiver|pilon	353403	.	T	TC	93	LowCoverage	AC=2;AF=1.00;AN=2;DP=4;FS=0.000;MLEAC=2;MLEAF=1.00;MQ=60.00;QD=23.25;SOR=0.693	GT:AD:DP:GQ:PL	1/1:0,4:4:12:130,12,0
HYBRID_SCAFFOLD_Super-Scaffold_11430|quiver|pilon	369335	.	T	A	66.84	LowCoverage	AC=1;AF=0.500;AN=2;BaseQRankSum=-0.727;ClippingRankSum=0.727;DP=4;FS=0.000;MLEAC=1;MLEAF=0.500;MQ=33.19;MQRankSum=0.727;QD=16.71;ReadPosRankSum=0.727;SOR=1.609	GT:AD:DP:GQ:PL	0/1:1,3:4:18:95,0,18
HYBRID_SCAFFOLD_Super-Scaffold_11479|quiver|pilon	130749	.	C	CT	91	LowCoverage	AC=2;AF=1.00;AN=2;DP=4;FS=0.000;MLEAC=2;MLEAF=1.00;MQ=60.00;QD=22.75;SOR=1.609	GT:AD:DP:GQ:PL	1/1:0,4:4:12:128,12,0
HYBRID_SCAFFOLD_Super-Scaffold_11479|quiver|pilon	211145	.	T	TTTA	133	PASS	AC=2;AF=1.00;AN=2;DP=8;FS=0.000;MLEAC=2;MLEAF=1.00;MQ=60.00;QD=16.62;SOR=1.609	GT:AD:DP:GQ:PL	1/1:0,4:4:12:170,12,0
HYBRID_SCAFFOLD_Super-Scaffold_11479|quiver|pilon	216927	.	ATG	A	44.73	LowQD;LowQual	AC=1;AF=0.500;AN=2;BaseQRankSum=-0.895;ClippingRankSum=0.272;DP=33;FS=17.311;MLEAC=1;MLEAF=0.500;MQ=59.06;MQRankSum=0.817;QD=1.36;ReadPosRankSum=-1.361;SOR=3.902	GT:AD:DP:GQ:PL	0/1:15,6:21:82:82,0,301
HYBRID_SCAFFOLD_Super-Scaffold_11479|quiver|pilon	245897	.	A	AG	50.25	PASS	AC=2;AF=1.00;AN=2;DP=9;FS=0.000;MLEAC=2;MLEAF=1.00;MQ=60.00;QD=5.58;SOR=2.833	GT:AD:DP:GQ:PL	1/1:0,3:3:9:87,9,0
HYBRID_SCAFFOLD_Super-Scaffold_11479|quiver|pilon	501135	.	CATCTATCTATCTATCATCT	C	77.73	PASS	AC=1;AF=0.500;AN=2;BaseQRankSum=1.231;ClippingRankSum=0.358;DP=13;FS=0.000;MLEAC=1;MLEAF=0.500;MQ=38.54;MQRankSum=-0.358;QD=5.98;ReadPosRankSum=0.727;SOR=1.179	GT:AD:DP:GQ:PL	0/1:2,3:5:44:115,0,44
HYBRID_SCAFFOLD_Super-Scaffold_11479|quiver|pilon	516992	.	C	T	161.77	PASS	AC=1;AF=0.500;AN=2;BaseQRankSum=2.038;ClippingRankSum=-1.971;DP=23;FS=2.793;MLEAC=1;MLEAF=0.500;MQ=30.99;MQRankSum=1.570;QD=7.03;ReadPosRankSum=-1.637;SOR=1.828	GT:AD:DP:GQ:PL	0/1:16,7:23:99:190,0,456
HYBRID_SCAFFOLD_Super-Scaffold_11479|quiver|pilon	517065	.	G	T	176.77	PASS	AC=1;AF=0.500;AN=2;BaseQRankSum=-0.371;ClippingRankSum=1.278;DP=20;FS=0.000;MLEAC=1;MLEAF=0.500;MQ=33.11;MQRankSum=-0.536;QD=8.84;ReadPosRankSum=-0.536;SOR=0.693	GT:AD:DP:GQ:PL	0/1:14,6:20:99:205,0,576
HYBRID_SCAFFOLD_Super-Scaffold_11479|quiver|pilon	517070	.	G	C	170.77	PASS	AC=1;AF=0.500;AN=2;BaseQRankSum=1.280;ClippingRankSum=0.454;DP=21;FS=0.000;MLEAC=1;MLEAF=0.500;MQ=32.77;MQRankSum=-0.619;QD=8.13;ReadPosRankSum=1.280;SOR=0.760	GT:AD:DP:GQ:PL	0/1:16,5:21:99:199,0,624
HYBRID_SCAFFOLD_Super-Scaffold_11479|quiver|pilon	555074	.	T	TTTTC	144	PASS	AC=2;AF=1.00;AN=2;DP=17;FS=0.000;MLEAC=2;MLEAF=1.00;MQ=57.65;QD=8.47;SOR=0.693	GT:AD:DP:GQ:PL	1/1:0,4:4:12:181,12,0
HYBRID_SCAFFOLD_Super-Scaffold_11479|quiver|pilon	561566	.	GT	G	33.73	LowQual	AC=1;AF=0.500;AN=2;BaseQRankSum=-1.061;ClippingRankSum=1.202;DP=16;FS=2.363;MLEAC=1;MLEAF=0.500;MQ=60.00;MQRankSum=0.919;QD=2.11;ReadPosRankSum=0.071;SOR=0.223	GT:AD:DP:GQ:PL	0/1:10,4:14:71:71,0,222
HYBRID_SCAFFOLD_Super-Scaffold_11479|quiver|pilon	582498	.	GTC	G	30.73	LowQD;LowQual	AC=1;AF=0.500;AN=2;BaseQRankSum=-1.898;ClippingRankSum=0.581;DP=27;FS=0.000;MLEAC=1;MLEAF=0.500;MQ=60.00;MQRankSum=0.581;QD=1.14;ReadPosRankSum=1.665;SOR=0.392	GT:AD:DP:GQ:PL	0/1:20,4:24:68:68,0,545
HYBRID_SCAFFOLD_Super-Scaffold_11479|quiver|pilon	586371	.	A	G	97.77	PASS	AC=1;AF=0.500;AN=2;BaseQRankSum=-2.984;ClippingRankSum=0.589;DP=38;FS=1.591;MLEAC=1;MLEAF=0.500;MQ=54.86;MQRankSum=-3.146;QD=2.57;ReadPosRankSum=-2.131;SOR=1.179	GT:AD:DP:GQ:PL	0/1:26,8:34:99:126,0,907
HYBRID_SCAFFOLD_Super-Scaffold_11479|quiver|pilon	623698	.	C	T	40.77	LowQual	AC=1;AF=0.500;AN=2;BaseQRankSum=0.283;ClippingRankSum=-0.283;DP=17;FS=2.392;MLEAC=1;MLEAF=0.500;MQ=33.66;MQRankSum=-1.755;QD=2.40;ReadPosRankSum=1.415;SOR=1.561	GT:AD:DP:GQ:PL	0/1:13,4:17:69:69,0,359
HYBRID_SCAFFOLD_Super-Scaffold_11481|quiver|pilon	12009	.	A	C	612.77	PASS	AC=1;AF=0.500;AN=2;BaseQRankSum=1.174;ClippingRankSum=0.583;DP=65;FS=1.095;MLEAC=1;MLEAF=0.500;MQ=60.00;MQRankSum=1.218;QD=9.43;ReadPosRankSum=-2.340;SOR=0.991	GT:AD:DP:GQ:PL	0/1:43,20:63:99:641,0,1452
HYBRID_SCAFFOLD_Super-Scaffold_11481|quiver|pilon	12053	.	T	G	972.77	PASS	AC=1;AF=0.500;AN=2;BaseQRankSum=-0.028;ClippingRankSum=-0.604;DP=75;FS=0.000;MLEAC=1;MLEAF=0.500;MQ=59.24;MQRankSum=-0.382;QD=12.97;ReadPosRankSum=-1.879;SOR=0.752	GT:AD:DP:GQ:PL	0/1:40,33:73:99:1001,0,1329
HYBRID_SCAFFOLD_Super-Scaffold_11481|quiver|pilon	12067	.	C	G	862.77	PASS	AC=1;AF=0.500;AN=2;BaseQRankSum=0.245;ClippingRankSum=0.517;DP=67;FS=0.000;MLEAC=1;MLEAF=0.500;MQ=59.14;MQRankSum=-0.090;QD=12.88;ReadPosRankSum=-4.057;SOR=0.713	GT:AD:DP:GQ:PL	0/1:37,29:66:99:891,0,1290
HYBRID_SCAFFOLD_Super-Scaffold_11481|quiver|pilon	18971	.	GTAGAT	G	433.73	PASS	AC=1;AF=0.500;AN=2;BaseQRankSum=2.229;ClippingRankSum=0.474;DP=54;FS=14.989;MLEAC=1;MLEAF=0.500;MQ=57.19;MQRankSum=-2.512;QD=8.03;ReadPosRankSum=-1.696;SOR=2.263	GT:AD:DP:GQ:PL	0/1:39,14:53:99:471,0,2650
HYBRID_SCAFFOLD_Super-Scaffold_11481|quiver|pilon	19006	.	C	T	637.77	PASS	AC=1;AF=0.500;AN=2;BaseQRankSum=0.922;ClippingRankSum=0.254;DP=60;FS=10.209;MLEAC=1;MLEAF=0.500;MQ=57.48;MQRankSum=-0.254;QD=10.63;ReadPosRankSum=0.683;SOR=1.969	GT:AD:DP:GQ:PL	0/1:41,19:60:99:666,0,3250
HYBRID_SCAFFOLD_Super-Scaffold_11481|quiver|pilon	19014	.	C	T	640.77	PASS	AC=1;AF=0.500;AN=2;BaseQRankSum=0.913;ClippingRankSum=0.242;DP=54;FS=6.166;MLEAC=1;MLEAF=0.500;MQ=57.94;MQRankSum=-1.062;QD=11.87;ReadPosRankSum=0.875;SOR=1.656	GT:AD:DP:GQ:PL	0/1:37,17:54:99:669,0,3254
HYBRID_SCAFFOLD_Super-Scaffold_11481|quiver|pilon	19023	.	C	T	543.77	PASS	AC=1;AF=0.500;AN=2;BaseQRankSum=0.383;ClippingRankSum=0.733;DP=48;FS=4.397;MLEAC=1;MLEAF=0.500;MQ=58.12;MQRankSum=-0.558;QD=11.33;ReadPosRankSum=1.039;SOR=1.426	GT:AD:DP:GQ:PL	0/1:32,16:48:99:572,0,2918
HYBRID_SCAFFOLD_Super-Scaffold_11481|quiver|pilon	19025	.	G	A	547.77	PASS	AC=1;AF=0.500;AN=2;BaseQRankSum=0.098;ClippingRankSum=-1.476;DP=48;FS=4.397;MLEAC=1;MLEAF=0.500;MQ=58.12;MQRankSum=-1.673;QD=11.41;ReadPosRankSum=0.886;SOR=1.426	GT:AD:DP:GQ:PL	0/1:32,16:48:99:576,0,2872
HYBRID_SCAFFOLD_Super-Scaffold_11481|quiver|pilon	22399	.	T	C	246.77	PASS	AC=1;AF=0.500;AN=2;BaseQRankSum=-0.900;ClippingRankSum=-0.369;DP=40;FS=3.093;MLEAC=1;MLEAF=0.500;MQ=60.00;MQRankSum=-0.251;QD=6.17;ReadPosRankSum=1.638;SOR=1.445	GT:AD:DP:GQ:PL	0/1:28,12:40:99:275,0,888
HYBRID_SCAFFOLD_Super-Scaffold_11481|quiver|pilon	57938	.	G	A	50.74	LowCoverage	AC=2;AF=1.00;AN=2;DP=2;FS=0.000;MLEAC=2;MLEAF=1.00;MQ=42.00;QD=25.37;SOR=2.303	GT:AD:DP:GQ:PL	1/1:0,2:2:6:78,6,0
HYBRID_SCAFFOLD_Super-Scaffold_11481|quiver|pilon	59835	.	CGT	C	48.73	LowQual	AC=1;AF=0.500;AN=2;BaseQRankSum=-1.134;ClippingRankSum=-1.468;DP=20;FS=2.398;MLEAC=1;MLEAF=0.500;MQ=57.61;MQRankSum=-0.929;QD=2.44;ReadPosRankSum=0.536;SOR=1.609	GT:AD:DP:GQ:PL	0/1:8,4:12:86:86,0,223
HYBRID_SCAFFOLD_Super-Scaffold_11481|quiver|pilon	86303	.	TGA	T	72.73	PASS	AC=1;AF=0.500;AN=2;BaseQRankSum=-0.546;ClippingRankSum=1.818;DP=19;FS=0.000;MLEAC=1;MLEAF=0.500;MQ=49.59;MQRankSum=0.296;QD=3.83;ReadPosRankSum=-0.546;SOR=0.569	GT:AD:DP:GQ:PL	0/1:3,7:10:36:110,0,36
HYBRID_SCAFFOLD_Super-Scaffold_11481|quiver|pilon	155196	.	TTG	T	44.73	LowQual	AC=1;AF=0.500;AN=2;BaseQRankSum=-0.633;ClippingRankSum=-0.365;DP=25;FS=0.000;MLEAC=1;MLEAF=0.500;MQ=58.68;MQRankSum=0.741;QD=1.79;ReadPosRankSum=0.361;SOR=0.307	GT:AD:DP:GQ:PL	0/1:6,4:10:82:82,0,126
HYBRID_SCAFFOLD_Super-Scaffold_11481|quiver|pilon	227470	.	A	G	93.77	PASS	AC=1;AF=0.500;AN=2;BaseQRankSum=1.642;ClippingRankSum=0.057;DP=22;FS=10.843;MLEAC=1;MLEAF=0.500;MQ=60.00;MQRankSum=0.623;QD=4.26;ReadPosRankSum=-1.642;SOR=3.236	GT:AD:DP:GQ:PL	0/1:13,4:17:99:122,0,420
HYBRID_SCAFFOLD_Super-Scaffold_11481|quiver|pilon	227543	.	G	T	241.77	PASS	AC=1;AF=0.500;AN=2;BaseQRankSum=-3.742;ClippingRankSum=0.347;DP=24;FS=12.620;MLEAC=1;MLEAF=0.500;MQ=60.00;MQRankSum=-0.347;QD=10.07;ReadPosRankSum=0.039;SOR=0.022	GT:AD:DP:GQ:PL	0/1:8,12:20:99:270,0,296
HYBRID_SCAFFOLD_Super-Scaffold_11481|quiver|pilon	227549	.	C	CAT	172.73	PASS	AC=1;AF=0.500;AN=2;BaseQRankSum=2.846;ClippingRankSum=-0.289;DP=24;FS=9.397;MLEAC=1;MLEAF=0.500;MQ=60.00;MQRankSum=-1.773;QD=7.20;ReadPosRankSum=1.196;SOR=3.422	GT:AD:DP:GQ:PL	0/1:14,6:20:99:210,0,570
HYBRID_SCAFFOLD_Super-Scaffold_11481|quiver|pilon	227638	.	CACA	C	61.73	PASS	AC=1;AF=0.500;AN=2;BaseQRankSum=-0.566;ClippingRankSum=-0.382;DP=18;FS=8.195;MLEAC=1;MLEAF=0.500;MQ=60.00;MQRankSum=0.382;QD=3.43;ReadPosRankSum=2.166;SOR=0.838	GT:AD:DP:GQ:PL	0/1:8,3:11:99:99,0,445
HYBRID_SCAFFOLD_Super-Scaffold_11481|quiver|pilon	227647	.	G	A	135.77	PASS	AC=1;AF=0.500;AN=2;BaseQRankSum=-0.555;ClippingRankSum=0.000;DP=18;FS=8.953;MLEAC=1;MLEAF=0.500;MQ=60.00;MQRankSum=-0.185;QD=7.54;ReadPosRankSum=1.849;SOR=0.833	GT:AD:DP:GQ:PL	0/1:9,3:12:99:164,0,436
HYBRID_SCAFFOLD_Super-Scaffold_11481|quiver|pilon	227665	.	C	A	129.77	PASS	AC=1;AF=0.500;AN=2;BaseQRankSum=-2.161;ClippingRankSum=-0.352;DP=28;FS=22.005;MLEAC=1;MLEAF=0.500;MQ=60.00;MQRankSum=0.352;QD=4.63;ReadPosRankSum=-0.553;SOR=1.024	GT:AD:DP:GQ:PL	0/1:11,6:17:99:158,0,510
HYBRID_SCAFFOLD_Super-Scaffold_11481|quiver|pilon	312388	.	T	TG	49.25	LowQual	AC=2;AF=1.00;AN=2;DP=6;FS=0.000;MLEAC=2;MLEAF=1.00;MQ=60.00;QD=8.21;SOR=1.179	GT:AD:DP:GQ:PL	1/1:0,3:3:9:86,9,0
HYBRID_SCAFFOLD_Super-Scaffold_11481|quiver|pilon	325483	.	A	ACCAT	1219.73	PASS	AC=2;AF=1.00;AN=2;DP=53;FS=0.000;MLEAC=2;MLEAF=1.00;MQ=60.00;QD=23.01;SOR=0.693	GT:AD:DP:GQ:PL	1/1:0,28:28:83:1257,83,0
HYBRID_SCAFFOLD_Super-Scaffold_11490|quiver|pilon	58645	.	A	C	122.77	PASS	AC=1;AF=0.500;AN=2;BaseQRankSum=2.276;ClippingRankSum=-0.887;DP=23;FS=4.285;MLEAC=1;MLEAF=0.500;MQ=49.62;MQRankSum=1.042;QD=5.34;ReadPosRankSum=-2.276;SOR=1.863	GT:AD:DP:GQ:PL	0/1:12,8:20:99:151,0,152
HYBRID_SCAFFOLD_Super-Scaffold_11490|quiver|pilon	107346	.	T	TG	49.25	LowQual	AC=2;AF=1.00;AN=2;DP=5;FS=0.000;MLEAC=2;MLEAF=1.00;MQ=60.00;QD=9.85;SOR=1.179	GT:AD:DP:GQ:PL	1/1:0,3:3:9:86,9,0
HYBRID_SCAFFOLD_Super-Scaffold_11490|quiver|pilon	112823	.	AGT	A	61.73	PASS	AC=1;AF=0.500;AN=2;BaseQRankSum=-0.143;ClippingRankSum=-0.717;DP=18;FS=0.000;MLEAC=1;MLEAF=0.500;MQ=59.07;MQRankSum=-0.143;QD=3.43;ReadPosRankSum=0.922;SOR=0.495	GT:AD:DP:GQ:PL	0/1:6,5:11:99:99,0,132
HYBRID_SCAFFOLD_Super-Scaffold_11490|quiver|pilon	124753	.	A	AG	58.25	PASS	AC=2;AF=1.00;AN=2;DP=5;FS=0.000;MLEAC=2;MLEAF=1.00;MQ=60.00;QD=11.65;SOR=2.833	GT:AD:DP:GQ:PL	1/1:0,3:3:9:95,9,0
HYBRID_SCAFFOLD_Super-Scaffold_11490|quiver|pilon	141061	.	G	GC	148.80	PASS	AC=2;AF=1.00;AN=2;DP=6;FS=0.000;MLEAC=2;MLEAF=1.00;MQ=61.78;QD=24.80;SOR=1.329	GT:AD:DP:GQ:PL	1/1:0,6:6:18:186,18,0
HYBRID_SCAFFOLD_Super-Scaffold_11490|quiver|pilon	154729	.	GCA	G	44.73	LowQD;LowQual	AC=1;AF=0.500;AN=2;BaseQRankSum=1.696;ClippingRankSum=1.158;DP=55;FS=4.091;MLEAC=1;MLEAF=0.500;MQ=59.63;MQRankSum=-0.404;QD=0.81;ReadPosRankSum=0.414;SOR=1.222	GT:AD:DP:GQ:PL	0/1:23,6:29:82:82,0,541
HYBRID_SCAFFOLD_Super-Scaffold_11490|quiver|pilon	156537	.	CAT	C	41.75	LowQual	AC=1;AF=0.500;AN=2;BaseQRankSum=-0.727;ClippingRankSum=0.727;DP=9;FS=6.021;MLEAC=1;MLEAF=0.500;MQ=60.00;MQRankSum=0.727;QD=4.64;ReadPosRankSum=0.727;SOR=2.788	GT:AD:DP:GQ:PL	0/1:1,3:4:23:79,0,23
HYBRID_SCAFFOLD_Super-Scaffold_11490|quiver|pilon	177788	.	T	C	312.77	PASS	AC=1;AF=0.500;AN=2;BaseQRankSum=-0.143;ClippingRankSum=-0.583;DP=79;FS=13.884;MLEAC=1;MLEAF=0.500;MQ=53.53;MQRankSum=-1.504;QD=3.96;ReadPosRankSum=0.869;SOR=2.000	GT:AD:DP:GQ:PL	0/1:45,23:68:99:341,0,1437
HYBRID_SCAFFOLD_Super-Scaffold_11490|quiver|pilon	177808	.	T	C	200.77	PASS	AC=1;AF=0.500;AN=2;BaseQRankSum=0.342;ClippingRankSum=-1.103;DP=96;FS=8.188;MLEAC=1;MLEAF=0.500;MQ=52.98;MQRankSum=-3.651;QD=2.09;ReadPosRankSum=-0.621;SOR=0.888	GT:AD:DP:GQ:PL	0/1:63,15:78:99:229,0,1682
HYBRID_SCAFFOLD_Super-Scaffold_11490|quiver|pilon	188455	.	GA	G	115.87	PASS	AC=2;AF=1.00;AN=2;DP=6;FS=0.000;MLEAC=2;MLEAF=1.00;MQ=60.00;QD=19.31;SOR=1.022	GT:AD:DP:GQ:PL	1/1:0,5:5:15:153,15,0
HYBRID_SCAFFOLD_Super-Scaffold_11490|quiver|pilon	256630	.	TAC	T	156.73	PASS	AC=1;AF=0.500;AN=2;BaseQRankSum=0.934;ClippingRankSum=-1.193;DP=60;FS=3.119;MLEAC=1;MLEAF=0.500;MQ=58.69;MQRankSum=0.589;QD=2.61;ReadPosRankSum=1.533;SOR=0.982	GT:AD:DP:GQ:PL	0/1:33,10:43:99:194,0,937
HYBRID_SCAFFOLD_Super-Scaffold_11490|quiver|pilon	263040	.	TA	T	48.25	LowCoverage;LowQual	AC=2;AF=1.00;AN=2;DP=3;FS=0.000;MLEAC=2;MLEAF=1.00;MQ=60.00;QD=16.08;SOR=2.833	GT:AD:DP:GQ:PL	1/1:0,3:3:9:85,9,0
HYBRID_SCAFFOLD_Super-Scaffold_11490|quiver|pilon	264555	.	GTCTC	G	73.73	PASS	AC=1;AF=0.500;AN=2;BaseQRankSum=-1.920;ClippingRankSum=0.684;DP=18;FS=0.000;MLEAC=1;MLEAF=0.500;MQ=56.59;MQRankSum=0.322;QD=4.10;ReadPosRankSum=0.988;SOR=0.368	GT:AD:DP:GQ:PL	0/1:5,3:8:99:111,0,198
HYBRID_SCAFFOLD_Super-Scaffold_11490|quiver|pilon	324828	.	C	CT	105.87	PASS	AC=2;AF=1.00;AN=2;DP=7;FS=0.000;MLEAC=2;MLEAF=1.00;MQ=60.00;QD=15.12;SOR=1.022	GT:AD:DP:GQ:PL	1/1:0,5:5:15:143,15,0
HYBRID_SCAFFOLD_Super-Scaffold_11490|quiver|pilon	361270	.	G	A	574.77	PASS	AC=2;AF=1.00;AN=2;DP=14;FS=0.000;MLEAC=2;MLEAF=1.00;MQ=40.00;QD=34.12;SOR=5.421	GT:AD:DP:GQ:PL	1/1:0,14:14:42:603,42,0
HYBRID_SCAFFOLD_Super-Scaffold_11490|quiver|pilon	361459	.	G	A	1261.77	PASS	AC=1;AF=0.500;AN=2;BaseQRankSum=2.243;ClippingRankSum=-0.748;DP=46;FS=21.063;MLEAC=1;MLEAF=0.500;MQ=40.25;MQRankSum=0.914;QD=27.43;ReadPosRankSum=1.606;SOR=1.890	GT:AD:DP:GQ:PL	0/1:9,37:46:99:1290,0,142
HYBRID_SCAFFOLD_Super-Scaffold_11512|quiver|pilon	1707	.	C	A	36.77	LowQual	AC=1;AF=0.500;AN=2;BaseQRankSum=-0.303;ClippingRankSum=-1.758;DP=16;FS=10.532;MLEAC=1;MLEAF=0.500;MQ=30.39;MQRankSum=-2.365;QD=2.30;ReadPosRankSum=0.788;SOR=3.241	GT:AD:DP:GQ:PL	0/1:12,4:16:65:65,0,377
HYBRID_SCAFFOLD_Super-Scaffold_11512|quiver|pilon	2959	.	T	C	35.77	LowQual	AC=1;AF=0.500;AN=2;BaseQRankSum=0.592;ClippingRankSum=-1.185;DP=18;FS=2.884;MLEAC=1;MLEAF=0.500;MQ=53.35;MQRankSum=-2.606;QD=1.99;ReadPosRankSum=0.000;SOR=2.179	GT:AD:DP:GQ:PL	0/1:15,3:18:64:64,0,546
HYBRID_SCAFFOLD_Super-Scaffold_11512|quiver|pilon	3040	.	A	G	42.77	LowQual	AC=1;AF=0.500;AN=2;BaseQRankSum=2.018;ClippingRankSum=-0.269;DP=16;FS=0.000;MLEAC=1;MLEAF=0.500;MQ=39.37;MQRankSum=-1.749;QD=2.67;ReadPosRankSum=2.018;SOR=1.136	GT:AD:DP:GQ:PL	0/1:13,3:16:71:71,0,433
HYBRID_SCAFFOLD_Super-Scaffold_11512|quiver|pilon	3448	.	A	C	156.77	PASS	AC=1;AF=0.500;AN=2;BaseQRankSum=3.160;ClippingRankSum=-1.028;DP=37;FS=19.064;MLEAC=1;MLEAF=0.500;MQ=44.31;MQRankSum=-4.091;QD=4.24;ReadPosRankSum=0.446;SOR=4.171	GT:AD:DP:GQ:PL	0/1:30,7:37:99:185,0,1384
HYBRID_SCAFFOLD_Super-Scaffold_11512|quiver|pilon	3467	.	C	T	162.77	PASS	AC=1;AF=0.500;AN=2;BaseQRankSum=0.149;ClippingRankSum=-1.295;DP=36;FS=11.620;MLEAC=1;MLEAF=0.500;MQ=44.20;MQRankSum=-3.842;QD=4.52;ReadPosRankSum=1.082;SOR=2.236	GT:AD:DP:GQ:PL	0/1:30,6:36:99:191,0,1329
HYBRID_SCAFFOLD_Super-Scaffold_11512|quiver|pilon	5640	.	G	T	46.77	LowQual	AC=1;AF=0.500;AN=2;BaseQRankSum=-1.185;ClippingRankSum=0.474;DP=20;FS=2.527;MLEAC=1;MLEAF=0.500;MQ=54.75;MQRankSum=-0.829;QD=2.34;ReadPosRankSum=1.303;SOR=1.008	GT:AD:DP:GQ:PL	0/1:15,3:18:75:75,0,1203
HYBRID_SCAFFOLD_Super-Scaffold_11512|quiver|pilon	5646	.	G	T	49.77	LowQual	AC=1;AF=0.500;AN=2;BaseQRankSum=-1.957;ClippingRankSum=0.280;DP=21;FS=0.000;MLEAC=1;MLEAF=0.500;MQ=55.02;MQRankSum=0.056;QD=2.37;ReadPosRankSum=1.398;SOR=1.179	GT:AD:DP:GQ:PL	0/1:16,3:19:78:78,0,1163
HYBRID_SCAFFOLD_Super-Scaffold_11512|quiver|pilon	139599	.	T	TC	58.25	LowCoverage	AC=2;AF=1.00;AN=2;DP=4;FS=0.000;MLEAC=2;MLEAF=1.00;MQ=60.00;QD=14.56;SOR=1.179	GT:AD:DP:GQ:PL	1/1:0,3:3:9:95,9,0
HYBRID_SCAFFOLD_Super-Scaffold_11512|quiver|pilon	153701	.	GGATA	G	143.94	PASS	AC=2;AF=1.00;AN=2;DP=12;FS=0.000;MLEAC=2;MLEAF=1.00;MQ=60.00;QD=12.00;SOR=3.258	GT:AD:DP:GQ:PL	1/1:0,4:4:13:181,13,0
HYBRID_SCAFFOLD_Super-Scaffold_11512|quiver|pilon	212139	.	T	TG	50.25	LowCoverage	AC=2;AF=1.00;AN=2;DP=4;FS=0.000;MLEAC=2;MLEAF=1.00;MQ=55.68;QD=12.56;SOR=2.833	GT:AD:DP:GQ:PL	1/1:0,3:3:9:87,9,0
HYBRID_SCAFFOLD_Super-Scaffold_11512|quiver|pilon	243145	.	TCA	T	42.73	LowQD;LowQual	AC=1;AF=0.500;AN=2;BaseQRankSum=0.405;ClippingRankSum=-2.428;DP=76;FS=8.368;MLEAC=1;MLEAF=0.500;MQ=58.16;MQRankSum=-1.561;QD=0.56;ReadPosRankSum=-0.033;SOR=2.833	GT:AD:DP:GQ:PL	0/1:19,7:26:80:80,0,395
HYBRID_SCAFFOLD_Super-Scaffold_11512|quiver|pilon	263319	.	G	GC	90	PASS	AC=2;AF=1.00;AN=2;DP=6;FS=0.000;MLEAC=2;MLEAF=1.00;MQ=60.00;QD=15.00;SOR=3.258	GT:AD:DP:GQ:PL	1/1:0,4:4:12:127,12,0
HYBRID_SCAFFOLD_Super-Scaffold_11512|quiver|pilon	342232	.	A	AG	77	PASS	AC=2;AF=1.00;AN=2;DP=5;FS=0.000;MLEAC=2;MLEAF=1.00;MQ=60.00;QD=15.40;SOR=1.609	GT:AD:DP:GQ:PL	1/1:0,4:4:12:114,12,0
HYBRID_SCAFFOLD_Super-Scaffold_11512|quiver|pilon	380849	.	AGT	A	100.73	LowQD	AC=1;AF=0.500;AN=2;BaseQRankSum=-1.117;ClippingRankSum=-0.450;DP=103;FS=6.429;MLEAC=1;MLEAF=0.500;MQ=58.84;MQRankSum=0.417;QD=0.98;ReadPosRankSum=0.250;SOR=2.115	GT:AD:DP:GQ:PL	0/1:36,12:48:99:138,0,823
HYBRID_SCAFFOLD_Super-Scaffold_11512|quiver|pilon	390349	.	C	CATT	195.25	PASS	AC=1;AF=0.500;AN=2;BaseQRankSum=0.742;ClippingRankSum=-0.742;DP=15;FS=0.000;MLEAC=1;MLEAF=0.500;MQ=60.00;MQRankSum=-0.742;QD=13.02;ReadPosRankSum=0.742;SOR=0.223	GT:AD:DP:GQ:PL	0/1:1,6:7:9:232,0,9
HYBRID_SCAFFOLD_Super-Scaffold_11512|quiver|pilon	485272	.	GCACA	G	80.73	PASS	AC=1;AF=0.500;AN=2;BaseQRankSum=-1.115;ClippingRankSum=0.265;DP=39;FS=0.000;MLEAC=1;MLEAF=0.500;MQ=59.97;MQRankSum=0.796;QD=2.07;ReadPosRankSum=-0.478;SOR=0.892	GT:AD:DP:GQ:PL	0/1:17,4:21:99:118,0,674
HYBRID_SCAFFOLD_Super-Scaffold_11512|quiver|pilon	569739	.	A	AC	73	PASS	AC=2;AF=1.00;AN=2;DP=5;FS=0.000;MLEAC=2;MLEAF=1.00;MQ=62.13;QD=14.60;SOR=1.609	GT:AD:DP:GQ:PL	1/1:0,4:4:12:110,12,0
HYBRID_SCAFFOLD_Super-Scaffold_11512|quiver|pilon	572802	.	T	TA	79	LowCoverage	AC=2;AF=1.00;AN=2;DP=4;FS=0.000;MLEAC=2;MLEAF=1.00;MQ=60.00;QD=19.75;SOR=1.609	GT:AD:DP:GQ:PL	1/1:0,4:4:12:116,12,0
HYBRID_SCAFFOLD_Super-Scaffold_11524|quiver|pilon	50694	.	A	AT	88.87	PASS	AC=2;AF=1.00;AN=2;DP=6;FS=0.000;MLEAC=2;MLEAF=1.00;MQ=60.00;QD=14.81;SOR=3.611	GT:AD:DP:GQ:PL	1/1:0,5:5:15:126,15,0
HYBRID_SCAFFOLD_Super-Scaffold_11524|quiver|pilon	60508	.	GCA	G	69.73	PASS	AC=1;AF=0.500;AN=2;BaseQRankSum=0.674;ClippingRankSum=-0.796;DP=21;FS=0.000;MLEAC=1;MLEAF=0.500;MQ=60.00;MQRankSum=-0.919;QD=3.32;ReadPosRankSum=1.531;SOR=0.223	GT:AD:DP:GQ:PL	0/1:10,5:15:99:107,0,273
HYBRID_SCAFFOLD_Super-Scaffold_11524|quiver|pilon	81148	.	A	AT	105.87	PASS	AC=2;AF=1.00;AN=2;DP=6;FS=0.000;MLEAC=2;MLEAF=1.00;MQ=59.35;QD=17.64;SOR=1.022	GT:AD:DP:GQ:PL	1/1:0,5:5:15:143,15,0
HYBRID_SCAFFOLD_Super-Scaffold_11524|quiver|pilon	138466	.	G	A	70.77	PASS	AC=1;AF=0.500;AN=2;BaseQRankSum=0.185;ClippingRankSum=0.000;DP=12;FS=2.932;MLEAC=1;MLEAF=0.500;MQ=35.86;MQRankSum=-1.294;QD=5.90;ReadPosRankSum=0.555;SOR=1.828	GT:AD:DP:GQ:PL	0/1:9,3:12:99:99,0,675
HYBRID_SCAFFOLD_Super-Scaffold_11524|quiver|pilon	138474	.	G	A	70.77	PASS	AC=1;AF=0.500;AN=2;BaseQRankSum=1.849;ClippingRankSum=0.185;DP=12;FS=2.932;MLEAC=1;MLEAF=0.500;MQ=35.86;MQRankSum=-1.109;QD=5.90;ReadPosRankSum=0.000;SOR=1.828	GT:AD:DP:GQ:PL	0/1:9,3:12:99:99,0,675
HYBRID_SCAFFOLD_Super-Scaffold_11524|quiver|pilon	149555	.	T	TA	69	PASS	AC=2;AF=1.00;AN=2;DP=5;FS=0.000;MLEAC=2;MLEAF=1.00;MQ=60.00;QD=13.80;SOR=1.609	GT:AD:DP:GQ:PL	1/1:0,4:4:12:106,12,0
HYBRID_SCAFFOLD_Super-Scaffold_11524|quiver|pilon	157200	.	G	GGAA	181.80	PASS	AC=2;AF=1.00;AN=2;DP=17;FS=0.000;MLEAC=2;MLEAF=1.00;MQ=54.38;QD=10.69;SOR=0.693	GT:AD:DP:GQ:PL	1/1:0,6:6:18:219,18,0
HYBRID_SCAFFOLD_Super-Scaffold_11524|quiver|pilon	208328	.	G	GA	76	PASS	AC=2;AF=1.00;AN=2;DP=6;FS=0.000;MLEAC=2;MLEAF=1.00;MQ=57.04;QD=12.67;SOR=1.609	GT:AD:DP:GQ:PL	1/1:0,4:4:12:113,12,0
HYBRID_SCAFFOLD_Super-Scaffold_11524|quiver|pilon	241759	.	G	GAAAGA	79.73	PASS	AC=1;AF=0.500;AN=2;BaseQRankSum=0.406;ClippingRankSum=0.406;DP=8;FS=0.000;MLEAC=1;MLEAF=0.500;MQ=54.50;MQRankSum=-1.537;QD=9.97;ReadPosRankSum=0.988;SOR=0.693	GT:AD:DP:GQ:PL	0/1:3,3:6:99:117,0,153
HYBRID_SCAFFOLD_Super-Scaffold_11524|quiver|pilon	303309	.	T	TCTTC	402.73	PASS	AC=2;AF=1.00;AN=2;DP=24;FS=0.000;MLEAC=2;MLEAF=1.00;MQ=60.70;QD=16.78;SOR=0.693	GT:AD:DP:GQ:PL	1/1:0,10:10:35:440,35,0
HYBRID_SCAFFOLD_Super-Scaffold_11524|quiver|pilon	385462	.	A	AG	38.86	LowQual	AC=2;AF=1.00;AN=2;BaseQRankSum=0.727;ClippingRankSum=0.727;DP=7;FS=6.021;MLEAC=2;MLEAF=1.00;MQ=60.00;MQRankSum=0.727;QD=5.55;ReadPosRankSum=-0.727;SOR=2.788	GT:AD:DP:GQ:PL	1/1:1,3:4:2:74,2,0
HYBRID_SCAFFOLD_Super-Scaffold_11524|quiver|pilon	498197	.	A	AAAT	50.70	PASS	AC=2;AF=1.00;AN=2;DP=5;FS=0.000;MLEAC=2;MLEAF=1.00;MQ=60.00;QD=10.14;SOR=2.303	GT:AD:DP:GQ:PL	1/1:0,2:2:6:87,6,0
HYBRID_SCAFFOLD_Super-Scaffold_11524|quiver|pilon	506494	.	AGT	A	56.73	LowQD	AC=1;AF=0.500;AN=2;BaseQRankSum=-1.161;ClippingRankSum=0.581;DP=123;FS=1.527;MLEAC=1;MLEAF=0.500;MQ=59.57;MQRankSum=-0.411;QD=0.46;ReadPosRankSum=2.298;SOR=1.022	GT:AD:DP:GQ:PL	0/1:54,9:63:94:94,0,1397
HYBRID_SCAFFOLD_Super-Scaffold_11577|quiver|pilon	36536	.	A	AG	49.25	LowQual	AC=2;AF=1.00;AN=2;DP=6;FS=0.000;MLEAC=2;MLEAF=1.00;MQ=60.00;QD=8.21;SOR=1.179	GT:AD:DP:GQ:PL	1/1:0,3:3:9:86,9,0
HYBRID_SCAFFOLD_Super-Scaffold_11577|quiver|pilon	61775	.	CCTTT	C	279.76	PASS	AC=2;AF=1.00;AN=2;DP=27;FS=0.000;MLEAC=2;MLEAF=1.00;MQ=55.89;QD=10.36;SOR=0.941	GT:AD:DP:GQ:PL	1/1:0,7:7:22:317,22,0
HYBRID_SCAFFOLD_Super-Scaffold_11577|quiver|pilon	111608	.	T	TA	94.87	PASS	AC=2;AF=1.00;AN=2;DP=6;FS=0.000;MLEAC=2;MLEAF=1.00;MQ=60.00;QD=15.81;SOR=1.022	GT:AD:DP:GQ:PL	1/1:0,5:5:15:132,15,0
HYBRID_SCAFFOLD_Super-Scaffold_11577|quiver|pilon	286258	.	T	TG	49.25	LowCoverage;LowQual	AC=2;AF=1.00;AN=2;DP=4;FS=0.000;MLEAC=2;MLEAF=1.00;MQ=60.00;QD=12.31;SOR=2.833	GT:AD:DP:GQ:PL	1/1:0,3:3:9:86,9,0
HYBRID_SCAFFOLD_Super-Scaffold_11577|quiver|pilon	332542	.	C	CT	77	LowCoverage	AC=2;AF=1.00;AN=2;DP=4;FS=0.000;MLEAC=2;MLEAF=1.00;MQ=60.00;QD=19.25;SOR=1.609	GT:AD:DP:GQ:PL	1/1:0,4:4:12:114,12,0
HYBRID_SCAFFOLD_Super-Scaffold_11577|quiver|pilon	336534	.	T	G	47.77	LowQual	AC=1;AF=0.500;AN=2;BaseQRankSum=0.322;ClippingRankSum=0.322;DP=8;FS=9.700;MLEAC=1;MLEAF=0.500;MQ=36.39;MQRankSum=-1.920;QD=5.97;ReadPosRankSum=1.221;SOR=0.823	GT:AD:DP:GQ:PL	0/1:5,3:8:76:76,0,190
HYBRID_SCAFFOLD_Super-Scaffold_11577|quiver|pilon	339126	.	C	A	64.77	PASS	AC=1;AF=0.500;AN=2;BaseQRankSum=-1.670;ClippingRankSum=1.092;DP=13;FS=14.564;MLEAC=1;MLEAF=0.500;MQ=36.62;MQRankSum=-0.271;QD=4.98;ReadPosRankSum=-0.271;SOR=0.582	GT:AD:DP:GQ:PL	0/1:8,5:13:93:93,0,279
HYBRID_SCAFFOLD_Super-Scaffold_11577|quiver|pilon	340016	.	C	T	66.77	PASS	AC=1;AF=0.500;AN=2;BaseQRankSum=0.817;ClippingRankSum=-0.036;DP=26;FS=9.455;MLEAC=1;MLEAF=0.500;MQ=45.12;MQRankSum=-1.244;QD=2.57;ReadPosRankSum=0.888;SOR=3.258	GT:AD:DP:GQ:PL	0/1:22,4:26:95:95,0,1350
HYBRID_SCAFFOLD_Super-Scaffold_11577|quiver|pilon	340038	.	C	T	75.77	PASS	AC=1;AF=0.500;AN=2;BaseQRankSum=1.999;ClippingRankSum=-0.171;DP=22;FS=2.881;MLEAC=1;MLEAF=0.500;MQ=44.91;MQRankSum=-0.971;QD=3.44;ReadPosRankSum=0.286;SOR=1.670	GT:AD:DP:GQ:PL	0/1:20,2:22:99:104,0,1303
HYBRID_SCAFFOLD_Super-Scaffold_11577|quiver|pilon	340590	.	T	TG	38.70	LowCoverage;LowQual	AC=2;AF=1.00;AN=2;DP=3;FS=0.000;MLEAC=2;MLEAF=1.00;MQ=43.19;QD=12.90;SOR=2.303	GT:AD:DP:GQ:PL	1/1:0,2:2:6:75,6,0
HYBRID_SCAFFOLD_Super-Scaffold_11577|quiver|pilon	341123	.	T	TG	245.77	PASS	AC=2;AF=1.00;AN=2;DP=10;FS=0.000;MLEAC=2;MLEAF=1.00;MQ=46.04;QD=24.58;SOR=0.941	GT:AD:DP:GQ:PL	1/1:0,7:7:21:283,21,0
HYBRID_SCAFFOLD_Super-Scaffold_11577|quiver|pilon	341778	.	C	A	99.28	LowCoverage	AC=2;AF=1.00;AN=2;DP=3;FS=0.000;MLEAC=2;MLEAF=1.00;MQ=39.34;QD=33.09;SOR=2.833	GT:AD:DP:GQ:PL	1/1:0,3:3:9:127,9,0
HYBRID_SCAFFOLD_Super-Scaffold_11577|quiver|pilon	341801	.	C	T	100.28	LowCoverage	AC=2;AF=1.00;AN=2;DP=3;FS=0.000;MLEAC=2;MLEAF=1.00;MQ=39.34;QD=33.43;SOR=2.833	GT:AD:DP:GQ:PL	1/1:0,3:3:9:128,9,0
HYBRID_SCAFFOLD_Super-Scaffold_11577|quiver|pilon	342604	.	T	TAA	187.87	PASS	AC=2;AF=1.00;AN=2;DP=5;FS=0.000;MLEAC=2;MLEAF=1.00;MQ=25.25;QD=25.32;SOR=1.022	GT:AD:DP:GQ:PL	1/1:0,5:5:15:225,15,0
HYBRID_SCAFFOLD_Super-Scaffold_11609|quiver|pilon	24251	.	T	TG	90	PASS	AC=2;AF=1.00;AN=2;DP=5;FS=0.000;MLEAC=2;MLEAF=1.00;MQ=60.00;QD=18.00;SOR=0.693	GT:AD:DP:GQ:PL	1/1:0,4:4:12:127,12,0
HYBRID_SCAFFOLD_Super-Scaffold_11609|quiver|pilon	35967	.	A	G	67.77	PASS	AC=1;AF=0.500;AN=2;BaseQRankSum=-0.967;ClippingRankSum=1.182;DP=12;FS=3.424;MLEAC=1;MLEAF=0.500;MQ=47.19;MQRankSum=-1.826;QD=5.65;ReadPosRankSum=0.752;SOR=2.252	GT:AD:DP:GQ:PL	0/1:10,2:12:96:96,0,1054
HYBRID_SCAFFOLD_Super-Scaffold_11609|quiver|pilon	35977	.	C	T	67.77	PASS	AC=1;AF=0.500;AN=2;BaseQRankSum=-0.423;ClippingRankSum=-1.099;DP=13;FS=0.000;MLEAC=1;MLEAF=0.500;MQ=44.29;MQRankSum=-1.099;QD=5.21;ReadPosRankSum=-0.085;SOR=0.765	GT:AD:DP:GQ:PL	0/1:10,3:13:96:96,0,884
HYBRID_SCAFFOLD_Super-Scaffold_11609|quiver|pilon	38238	.	T	TTG	98.90	PASS	AC=1;AF=0.500;AN=2;BaseQRankSum=0.736;ClippingRankSum=0.736;DP=16;FS=4.771;MLEAC=1;MLEAF=0.500;MQ=60.00;MQRankSum=0.736;QD=6.18;ReadPosRankSum=0.736;SOR=1.872	GT:AD:DP:GQ:PL	0/1:1,5:6:14:136,0,14
HYBRID_SCAFFOLD_Super-Scaffold_11609|quiver|pilon	68514	.	C	CT	35.06	LowQual	AC=2;AF=1.00;AN=2;DP=8;FS=0.000;MLEAC=2;MLEAF=1.00;MQ=60.00;QD=4.38;SOR=3.258	GT:AD:DP:GQ:PL	1/1:0,4:4:11:72,11,0
HYBRID_SCAFFOLD_Super-Scaffold_11609|quiver|pilon	113676	.	T	TG	104.87	PASS	AC=2;AF=1.00;AN=2;DP=6;FS=0.000;MLEAC=2;MLEAF=1.00;MQ=60.00;QD=17.48;SOR=1.022	GT:AD:DP:GQ:PL	1/1:0,5:5:15:142,15,0
HYBRID_SCAFFOLD_Super-Scaffold_11609|quiver|pilon	131848	.	CA	C	120.73	PASS	AC=1;AF=0.500;AN=2;BaseQRankSum=1.664;ClippingRankSum=-0.158;DP=21;FS=11.532;MLEAC=1;MLEAF=0.500;MQ=46.12;MQRankSum=0.713;QD=5.75;ReadPosRankSum=-2.298;SOR=2.541	GT:AD:DP:GQ:PL	0/1:13,7:20:99:158,0,344
HYBRID_SCAFFOLD_Super-Scaffold_11609|quiver|pilon	133261	.	G	A	37.77	LowQual	AC=1;AF=0.500;AN=2;BaseQRankSum=-0.693;ClippingRankSum=-0.567;DP=18;FS=6.864;MLEAC=1;MLEAF=0.500;MQ=39.76;MQRankSum=-0.693;QD=2.10;ReadPosRankSum=1.323;SOR=2.810	GT:AD:DP:GQ:PL	0/1:14,3:17:66:66,0,459
HYBRID_SCAFFOLD_Super-Scaffold_11609|quiver|pilon	150353	.	G	A	88.77	PASS	AC=1;AF=0.500;AN=2;BaseQRankSum=-0.307;ClippingRankSum=0.219;DP=19;FS=0.000;MLEAC=1;MLEAF=0.500;MQ=40.23;MQRankSum=-3.289;QD=4.67;ReadPosRankSum=1.973;SOR=0.313	GT:AD:DP:GQ:PL	0/1:13,6:19:99:117,0,417
HYBRID_SCAFFOLD_Super-Scaffold_11609|quiver|pilon	150385	.	C	G	42.77	LowQD;LowQual	AC=1;AF=0.500;AN=2;BaseQRankSum=-0.501;ClippingRankSum=0.501;DP=30;FS=1.773;MLEAC=1;MLEAF=0.500;MQ=42.33;MQRankSum=-1.725;QD=1.43;ReadPosRankSum=0.890;SOR=0.971	GT:AD:DP:GQ:PL	0/1:25,5:30:71:71,0,779
HYBRID_SCAFFOLD_Super-Scaffold_11609|quiver|pilon	150418	.	C	T	120.77	PASS	AC=1;AF=0.500;AN=2;BaseQRankSum=0.583;ClippingRankSum=0.630;DP=33;FS=15.653;MLEAC=1;MLEAF=0.500;MQ=42.03;MQRankSum=-1.330;QD=3.66;ReadPosRankSum=1.750;SOR=3.909	GT:AD:DP:GQ:PL	0/1:27,6:33:99:149,0,948
HYBRID_SCAFFOLD_Super-Scaffold_11609|quiver|pilon	258232	.	G	T	37.77	LowQD;LowQual	AC=1;AF=0.500;AN=2;BaseQRankSum=-0.068;ClippingRankSum=-1.378;DP=34;FS=17.043;MLEAC=1;MLEAF=0.500;MQ=38.04;MQRankSum=-3.817;QD=1.11;ReadPosRankSum=-0.113;SOR=3.904	GT:AD:DP:GQ:PL	0/1:28,6:34:66:66,0,1063
HYBRID_SCAFFOLD_Super-Scaffold_11609|quiver|pilon	258264	.	C	A	139.77	PASS	AC=1;AF=0.500;AN=2;BaseQRankSum=0.474;ClippingRankSum=1.016;DP=34;FS=22.252;MLEAC=1;MLEAF=0.500;MQ=42.93;MQRankSum=-3.817;QD=4.11;ReadPosRankSum=2.191;SOR=3.899	GT:AD:DP:GQ:PL	0/1:28,6:34:99:168,0,1155
HYBRID_SCAFFOLD_Super-Scaffold_11609|quiver|pilon	258266	.	A	AG	130.73	PASS	AC=1;AF=0.500;AN=2;BaseQRankSum=0.537;ClippingRankSum=0.303;DP=33;FS=21.408;MLEAC=1;MLEAF=0.500;MQ=43.01;MQRankSum=-3.804;QD=3.96;ReadPosRankSum=1.844;SOR=3.899	GT:AD:DP:GQ:PL	0/1:27,6:33:99:168,0,1155
HYBRID_SCAFFOLD_Super-Scaffold_11609|quiver|pilon	273752	.	G	GC	49.25	LowQual	AC=2;AF=1.00;AN=2;DP=6;FS=0.000;MLEAC=2;MLEAF=1.00;MQ=60.00;QD=8.21;SOR=2.833	GT:AD:DP:GQ:PL	1/1:0,3:3:9:86,9,0
HYBRID_SCAFFOLD_Super-Scaffold_11609|quiver|pilon	326136	.	TCA	T	30.74	LowQD;LowQual	AC=1;AF=0.500;AN=2;BaseQRankSum=0.358;ClippingRankSum=0.358;DP=23;FS=0.000;MLEAC=1;MLEAF=0.500;MQ=60.00;MQRankSum=-1.231;QD=1.34;ReadPosRankSum=-0.727;SOR=0.223	GT:AD:DP:GQ:PL	0/1:2,3:5:27:68,0,27
HYBRID_SCAFFOLD_Super-Scaffold_11609|quiver|pilon	341148	.	G	T	34.77	LowQual	AC=1;AF=0.500;AN=2;BaseQRankSum=-1.920;ClippingRankSum=1.221;DP=8;FS=4.260;MLEAC=1;MLEAF=0.500;MQ=35.51;MQRankSum=-1.920;QD=4.35;ReadPosRankSum=-1.221;SOR=0.061	GT:AD:DP:GQ:PL	0/1:5,3:8:63:63,0,178
HYBRID_SCAFFOLD_Super-Scaffold_11609|quiver|pilon	341826	.	T	TG	56.25	LowCoverage	AC=2;AF=1.00;AN=2;DP=4;FS=0.000;MLEAC=2;MLEAF=1.00;MQ=57.88;QD=14.06;SOR=2.833	GT:AD:DP:GQ:PL	1/1:0,3:3:9:93,9,0
HYBRID_SCAFFOLD_Super-Scaffold_11609|quiver|pilon	364025	.	GCA	G	34.73	LowQD;LowQual	AC=1;AF=0.500;AN=2;BaseQRankSum=-0.212;ClippingRankSum=-0.354;DP=25;FS=2.836;MLEAC=1;MLEAF=0.500;MQ=60.00;MQRankSum=-0.354;QD=1.39;ReadPosRankSum=-0.694;SOR=0.105	GT:AD:DP:GQ:PL	0/1:10,4:14:72:72,0,236
HYBRID_SCAFFOLD_Super-Scaffold_11609|quiver|pilon	379613	.	G	GT	120.74	PASS	AC=1;AF=0.500;AN=2;BaseQRankSum=-1.666;ClippingRankSum=0.067;DP=15;FS=3.522;MLEAC=1;MLEAF=0.500;MQ=57.51;MQRankSum=-0.762;QD=8.05;ReadPosRankSum=-1.179;SOR=0.515	GT:AD:DP:GQ:PL	0/1:2,7:9:26:158,0,26
HYBRID_SCAFFOLD_Super-Scaffold_11609|quiver|pilon	390907	.	G	GT	70	LowCoverage	AC=2;AF=1.00;AN=2;DP=4;FS=0.000;MLEAC=2;MLEAF=1.00;MQ=60.00;QD=17.50;SOR=3.258	GT:AD:DP:GQ:PL	1/1:0,4:4:12:107,12,0
HYBRID_SCAFFOLD_Super-Scaffold_11609|quiver|pilon	399337	.	AGT	A	33.73	LowQD;LowQual	AC=1;AF=0.500;AN=2;BaseQRankSum=-0.996;ClippingRankSum=-0.511;DP=61;FS=0.000;MLEAC=1;MLEAF=0.500;MQ=58.81;MQRankSum=1.373;QD=0.55;ReadPosRankSum=1.367;SOR=0.804	GT:AD:DP:GQ:PL	0/1:23,6:29:71:71,0,508
HYBRID_SCAFFOLD_Super-Scaffold_11620|quiver|pilon	93954	.	T	TA	97.87	PASS	AC=2;AF=1.00;AN=2;DP=6;FS=0.000;MLEAC=2;MLEAF=1.00;MQ=60.00;QD=16.31;SOR=1.981	GT:AD:DP:GQ:PL	1/1:0,5:5:15:135,15,0
HYBRID_SCAFFOLD_Super-Scaffold_11620|quiver|pilon	149885	.	TTC	T	38.73	LowQual	AC=1;AF=0.500;AN=2;BaseQRankSum=-0.361;ClippingRankSum=-1.159;DP=17;FS=0.000;MLEAC=1;MLEAF=0.500;MQ=49.58;MQRankSum=-1.307;QD=2.28;ReadPosRankSum=0.361;SOR=0.223	GT:AD:DP:GQ:PL	0/1:4,5:9:76:76,0,82
HYBRID_SCAFFOLD_Super-Scaffold_11620|quiver|pilon	184435	.	CCA	C	75.73	LowQD	AC=1;AF=0.500;AN=2;BaseQRankSum=0.193;ClippingRankSum=0.545;DP=75;FS=0.000;MLEAC=1;MLEAF=0.500;MQ=59.36;MQRankSum=0.642;QD=1.01;ReadPosRankSum=0.247;SOR=0.693	GT:AD:DP:GQ:PL	0/1:37,11:48:99:113,0,921
HYBRID_SCAFFOLD_Super-Scaffold_11620|quiver|pilon	211651	.	T	C	219.84	PASS	AC=1;AF=0.500;AN=2;DP=34;FS=0.000;MLEAC=1;MLEAF=0.500;MQ=56.48;QD=6.47;SOR=4.977	GT:AD:DP:GQ:PL	0/1:16,12:28:99:241,0,279
HYBRID_SCAFFOLD_Super-Scaffold_11620|quiver|pilon	275822	.	A	G	127.77	PASS	AC=1;AF=0.500;AN=2;BaseQRankSum=-2.050;ClippingRankSum=-0.410;DP=23;FS=0.000;MLEAC=1;MLEAF=0.500;MQ=49.01;MQRankSum=-3.168;QD=5.56;ReadPosRankSum=1.230;SOR=0.784	GT:AD:DP:GQ:PL	0/1:18,5:23:99:156,0,982
HYBRID_SCAFFOLD_Super-Scaffold_11620|quiver|pilon	275836	.	G	A	124.77	PASS	AC=1;AF=0.500;AN=2;BaseQRankSum=-2.061;ClippingRankSum=0.071;DP=24;FS=0.000;MLEAC=1;MLEAF=0.500;MQ=47.93;MQRankSum=-3.057;QD=5.20;ReadPosRankSum=1.777;SOR=0.957	GT:AD:DP:GQ:PL	0/1:19,5:24:99:153,0,970
HYBRID_SCAFFOLD_Super-Scaffold_11620|quiver|pilon	413924	.	A	G	31.77	LowQD;LowQual	AC=1;AF=0.500;AN=2;BaseQRankSum=-0.559;ClippingRankSum=0.037;DP=23;FS=4.993;MLEAC=1;MLEAF=0.500;MQ=55.72;MQRankSum=-2.571;QD=1.38;ReadPosRankSum=-2.273;SOR=1.934	GT:AD:DP:GQ:PL	0/1:18,5:23:60:60,0,599
HYBRID_SCAFFOLD_Super-Scaffold_11620|quiver|pilon	467216	.	TCA	T	54.73	PASS	AC=1;AF=0.500;AN=2;BaseQRankSum=0.184;ClippingRankSum=-1.531;DP=20;FS=0.000;MLEAC=1;MLEAF=0.500;MQ=59.12;MQRankSum=-0.306;QD=2.74;ReadPosRankSum=1.408;SOR=0.941	GT:AD:DP:GQ:PL	0/1:10,5:15:92:92,0,224
HYBRID_SCAFFOLD_Super-Scaffold_11620|quiver|pilon	499801	.	T	TG	49.25	LowQual	AC=2;AF=1.00;AN=2;DP=5;FS=0.000;MLEAC=2;MLEAF=1.00;MQ=60.00;QD=9.85;SOR=2.833	GT:AD:DP:GQ:PL	1/1:0,3:3:9:86,9,0
HYBRID_SCAFFOLD_Super-Scaffold_11651|quiver|pilon	40435	.	C	T	80.77	PASS	AC=1;AF=0.500;AN=2;BaseQRankSum=1.763;ClippingRankSum=0.196;DP=15;FS=0.000;MLEAC=1;MLEAF=0.500;MQ=40.48;MQRankSum=-0.979;QD=5.38;ReadPosRankSum=1.501;SOR=0.582	GT:AD:DP:GQ:PL	0/1:11,4:15:99:109,0,300
HYBRID_SCAFFOLD_Super-Scaffold_11651|quiver|pilon	91350	.	ATAG	A	357.73	PASS	AC=2;AF=1.00;AN=2;DP=22;FS=0.000;MLEAC=2;MLEAF=1.00;MQ=60.00;QD=16.26;SOR=1.609	GT:AD:DP:GQ:PL	1/1:0,10:10:31:395,31,0
HYBRID_SCAFFOLD_Super-Scaffold_11651|quiver|pilon	134126	.	A	AG	298.74	PASS	AC=2;AF=1.00;AN=2;DP=11;FS=0.000;MLEAC=2;MLEAF=1.00;MQ=60.00;QD=27.16;SOR=0.693	GT:AD:DP:GQ:PL	1/1:0,10:10:30:336,30,0
HYBRID_SCAFFOLD_Super-Scaffold_11651|quiver|pilon	171874	.	AAC	A	48.73	LowQual	AC=1;AF=0.500;AN=2;BaseQRankSum=0.261;ClippingRankSum=0.783;DP=28;FS=0.000;MLEAC=1;MLEAF=0.500;MQ=60.00;MQRankSum=-0.932;QD=1.74;ReadPosRankSum=0.313;SOR=0.765	GT:AD:DP:GQ:PL	0/1:18,5:23:86:86,0,462
HYBRID_SCAFFOLD_Super-Scaffold_11659|quiver|pilon	14138	.	T	C	31.77	LowQD;LowQual	AC=1;AF=0.500;AN=2;BaseQRankSum=-0.221;ClippingRankSum=0.546;DP=52;FS=1.466;MLEAC=1;MLEAF=0.500;MQ=50.13;MQRankSum=-2.141;QD=0.61;ReadPosRankSum=-0.812;SOR=0.324	GT:AD:DP:GQ:PL	0/1:32,10:42:60:60,0,651
HYBRID_SCAFFOLD_Super-Scaffold_11659|quiver|pilon	14153	.	G	A	170.77	PASS	AC=1;AF=0.500;AN=2;BaseQRankSum=0.038;ClippingRankSum=1.721;DP=54;FS=0.000;MLEAC=1;MLEAF=0.500;MQ=50.94;MQRankSum=-3.555;QD=3.16;ReadPosRankSum=-0.013;SOR=0.709	GT:AD:DP:GQ:PL	0/1:27,16:43:99:199,0,432
HYBRID_SCAFFOLD_Super-Scaffold_11659|quiver|pilon	23214	.	G	GT	60.73	PASS	AC=1;AF=0.500;AN=2;BaseQRankSum=0.421;ClippingRankSum=0.421;DP=9;FS=15.441;MLEAC=1;MLEAF=0.500;MQ=37.89;MQRankSum=0.000;QD=6.75;ReadPosRankSum=0.922;SOR=3.220	GT:AD:DP:GQ:PL	0/1:4,4:8:98:98,0,99
HYBRID_SCAFFOLD_Super-Scaffold_11659|quiver|pilon	110264	.	AT	A	36.73	LowQual	AC=1;AF=0.500;AN=2;BaseQRankSum=0.000;ClippingRankSum=-1.036;DP=14;FS=0.000;MLEAC=1;MLEAF=0.500;MQ=60.00;MQRankSum=-1.036;QD=2.62;ReadPosRankSum=-1.866;SOR=0.368	GT:AD:DP:GQ:PL	0/1:6,4:10:74:74,0,119
HYBRID_SCAFFOLD_Super-Scaffold_11659|quiver|pilon	132788	.	A	T	55.77	PASS	AC=1;AF=0.500;AN=2;BaseQRankSum=0.690;ClippingRankSum=-0.690;DP=18;FS=0.000;MLEAC=1;MLEAF=0.500;MQ=25.05;MQRankSum=0.296;QD=3.10;ReadPosRankSum=0.887;SOR=0.616	GT:AD:DP:GQ:PL	0/1:13,5:18:84:84,0,337
HYBRID_SCAFFOLD_Super-Scaffold_11659|quiver|pilon	134892	.	CTGTGTG	C	108.73	PASS	AC=1;AF=0.500;AN=2;BaseQRankSum=-0.789;ClippingRankSum=0.591;DP=20;FS=0.000;MLEAC=1;MLEAF=0.500;MQ=60.00;MQRankSum=0.591;QD=5.44;ReadPosRankSum=-0.986;SOR=0.582	GT:AD:DP:GQ:PL	0/1:13,5:18:99:146,0,734
HYBRID_SCAFFOLD_Super-Scaffold_11659|quiver|pilon	151321	.	A	G	61.77	PASS	AC=1;AF=0.500;AN=2;BaseQRankSum=-1.131;ClippingRankSum=0.060;DP=35;FS=37.550;MLEAC=1;MLEAF=0.500;MQ=58.39;MQRankSum=-0.298;QD=1.76;ReadPosRankSum=-1.012;SOR=3.894	GT:AD:DP:GQ:PL	0/1:17,14:31:90:90,0,464
HYBRID_SCAFFOLD_Super-Scaffold_11659|quiver|pilon	185714	.	C	A	37.77	LowQual	AC=1;AF=0.500;AN=2;BaseQRankSum=1.588;ClippingRankSum=-1.482;DP=20;FS=2.831;MLEAC=1;MLEAF=0.500;MQ=48.13;MQRankSum=-2.435;QD=1.89;ReadPosRankSum=0.212;SOR=2.247	GT:AD:DP:GQ:PL	0/1:17,3:20:66:66,0,579
HYBRID_SCAFFOLD_Super-Scaffold_11659|quiver|pilon	332195	.	T	TCTTC	271.92	PASS	AC=1;AF=0.500;AN=2;BaseQRankSum=0.751;ClippingRankSum=-0.751;DP=14;FS=3.522;MLEAC=1;MLEAF=0.500;MQ=45.35;MQRankSum=0.751;QD=19.42;ReadPosRankSum=0.751;SOR=0.916	GT:AD:DP:GQ:PL	0/1:1,8:9:5:308,0,5
HYBRID_SCAFFOLD_Super-Scaffold_11659|quiver|pilon	365213	.	G	A	37.77	LowQD;LowQual	AC=1;AF=0.500;AN=2;BaseQRankSum=1.297;ClippingRankSum=0.664;DP=30;FS=9.170;MLEAC=1;MLEAF=0.500;MQ=55.96;MQRankSum=-3.194;QD=1.26;ReadPosRankSum=1.486;SOR=3.116	GT:AD:DP:GQ:PL	0/1:25,4:29:66:66,0,1189
HYBRID_SCAFFOLD_Super-Scaffold_11659|quiver|pilon	365233	.	G	A	43.77	LowQual	AC=1;AF=0.500;AN=2;BaseQRankSum=-0.050;ClippingRankSum=0.651;DP=27;FS=3.188;MLEAC=1;MLEAF=0.500;MQ=55.90;MQRankSum=-2.354;QD=1.62;ReadPosRankSum=0.451;SOR=2.288	GT:AD:DP:GQ:PL	0/1:23,2:25:72:72,0,1303
HYBRID_SCAFFOLD_Super-Scaffold_11659|quiver|pilon	365272	.	A	T	36.77	LowQD;LowQual	AC=1;AF=0.500;AN=2;BaseQRankSum=-1.592;ClippingRankSum=0.406;DP=29;FS=2.069;MLEAC=1;MLEAF=0.500;MQ=50.81;MQRankSum=-3.215;QD=1.27;ReadPosRankSum=0.468;SOR=1.432	GT:AD:DP:GQ:PL	0/1:22,5:27:65:65,0,792
HYBRID_SCAFFOLD_Super-Scaffold_11659|quiver|pilon	365275	.	C	T	70.77	PASS	AC=1;AF=0.500;AN=2;BaseQRankSum=-2.696;ClippingRankSum=0.171;DP=29;FS=2.129;MLEAC=1;MLEAF=0.500;MQ=50.12;MQRankSum=-1.126;QD=2.44;ReadPosRankSum=0.444;SOR=0.275	GT:AD:DP:GQ:PL	0/1:23,4:27:99:99,0,1125
HYBRID_SCAFFOLD_Super-Scaffold_11659|quiver|pilon	365294	.	T	G	79.77	PASS	AC=1;AF=0.500;AN=2;BaseQRankSum=-2.798;ClippingRankSum=0.527;DP=25;FS=0.000;MLEAC=1;MLEAF=0.500;MQ=47.52;MQRankSum=-1.014;QD=3.19;ReadPosRankSum=0.446;SOR=0.321	GT:AD:DP:GQ:PL	0/1:19,4:23:99:108,0,998
HYBRID_SCAFFOLD_Super-Scaffold_11659|quiver|pilon	375257	.	GGT	G	92.25	PASS	AC=1;AF=0.500;AN=2;BaseQRankSum=0.736;ClippingRankSum=0.736;DP=17;FS=0.000;MLEAC=1;MLEAF=0.500;MQ=60.00;MQRankSum=-0.736;QD=5.43;ReadPosRankSum=-0.736;SOR=0.941	GT:AD:DP:GQ:PL	0/1:1,5:6:9:129,0,9
HYBRID_SCAFFOLD_Super-Scaffold_11659|quiver|pilon	402278	.	T	C	170.77	PASS	AC=1;AF=0.500;AN=2;BaseQRankSum=-2.710;ClippingRankSum=-0.082;DP=25;FS=0.000;MLEAC=1;MLEAF=0.500;MQ=48.94;MQRankSum=-4.243;QD=6.83;ReadPosRankSum=0.739;SOR=0.601	GT:AD:DP:GQ:PL	0/1:14,11:25:99:199,0,417
HYBRID_SCAFFOLD_Super-Scaffold_11659|quiver|pilon	407270	.	T	C	136.77	PASS	AC=1;AF=0.500;AN=2;BaseQRankSum=0.854;ClippingRankSum=-0.452;DP=17;FS=5.167;MLEAC=1;MLEAF=0.500;MQ=36.81;MQRankSum=-0.151;QD=8.05;ReadPosRankSum=0.151;SOR=2.276	GT:AD:DP:GQ:PL	0/1:11,6:17:99:165,0,291
HYBRID_SCAFFOLD_Super-Scaffold_11659|quiver|pilon	407977	.	C	T	56.77	PASS	AC=1;AF=0.500;AN=2;BaseQRankSum=1.106;ClippingRankSum=0.000;DP=11;FS=6.264;MLEAC=1;MLEAF=0.500;MQ=33.56;MQRankSum=0.000;QD=5.16;ReadPosRankSum=0.382;SOR=2.833	GT:AD:DP:GQ:PL	0/1:8,3:11:85:85,0,253
HYBRID_SCAFFOLD_Super-Scaffold_11659|quiver|pilon	408988	.	A	G	45.77	LowQual	AC=1;AF=0.500;AN=2;BaseQRankSum=0.382;ClippingRankSum=0.715;DP=11;FS=3.090;MLEAC=1;MLEAF=0.500;MQ=31.65;MQRankSum=0.382;QD=4.16;ReadPosRankSum=0.000;SOR=2.093	GT:AD:DP:GQ:PL	0/1:8,3:11:74:74,0,246
HYBRID_SCAFFOLD_Super-Scaffold_11659|quiver|pilon	409010	.	A	G	45.77	LowQual	AC=1;AF=0.500;AN=2;BaseQRankSum=-0.382;ClippingRankSum=0.382;DP=11;FS=3.090;MLEAC=1;MLEAF=0.500;MQ=31.65;MQRankSum=0.382;QD=4.16;ReadPosRankSum=0.000;SOR=2.093	GT:AD:DP:GQ:PL	0/1:8,3:11:74:74,0,246
HYBRID_SCAFFOLD_Super-Scaffold_11681|quiver|pilon	30561	.	TGA	T	43.73	LowQual	AC=1;AF=0.500;AN=2;BaseQRankSum=-1.447;ClippingRankSum=2.383;DP=28;FS=0.000;MLEAC=1;MLEAF=0.500;MQ=56.18;MQRankSum=0.000;QD=1.56;ReadPosRankSum=0.000;SOR=1.085	GT:AD:DP:GQ:PL	0/1:4,6:10:61:81,0,61
HYBRID_SCAFFOLD_Super-Scaffold_11681|quiver|pilon	119573	.	A	ACCT	218.82	PASS	AC=2;AF=1.00;AN=2;DP=20;FS=0.000;MLEAC=2;MLEAF=1.00;MQ=61.07;QD=10.94;SOR=1.329	GT:AD:DP:GQ:PL	1/1:0,6:6:17:256,17,0
HYBRID_SCAFFOLD_Super-Scaffold_11681|quiver|pilon	187992	.	A	AC	87	PASS	AC=2;AF=1.00;AN=2;DP=5;FS=0.000;MLEAC=2;MLEAF=1.00;MQ=60.00;QD=17.40;SOR=1.609	GT:AD:DP:GQ:PL	1/1:0,4:4:12:124,12,0
HYBRID_SCAFFOLD_Super-Scaffold_11681|quiver|pilon	241463	.	T	TAC	147.70	PASS	AC=1;AF=0.500;AN=2;BaseQRankSum=-1.611;ClippingRankSum=1.396;DP=19;FS=2.881;MLEAC=1;MLEAF=0.500;MQ=61.49;MQRankSum=0.322;QD=7.77;ReadPosRankSum=-0.322;SOR=0.197	GT:AD:DP:GQ:PL	0/1:2,10:12:6:184,0,6
HYBRID_SCAFFOLD_Super-Scaffold_11681|quiver|pilon	279776	.	TA	T	131.80	PASS	AC=2;AF=1.00;AN=2;DP=8;FS=0.000;MLEAC=2;MLEAF=1.00;MQ=60.00;QD=16.47;SOR=1.329	GT:AD:DP:GQ:PL	1/1:0,6:6:18:169,18,0
HYBRID_SCAFFOLD_Super-Scaffold_11681|quiver|pilon	318986	.	T	TG	47.25	LowQual	AC=2;AF=1.00;AN=2;DP=5;FS=0.000;MLEAC=2;MLEAF=1.00;MQ=60.00;QD=9.45;SOR=1.179	GT:AD:DP:GQ:PL	1/1:0,3:3:9:84,9,0
HYBRID_SCAFFOLD_Super-Scaffold_11681|quiver|pilon	358672	.	CTG	C	69.73	PASS	AC=1;AF=0.500;AN=2;BaseQRankSum=0.404;ClippingRankSum=-0.188;DP=44;FS=7.032;MLEAC=1;MLEAF=0.500;MQ=59.45;MQRankSum=1.534;QD=1.58;ReadPosRankSum=0.196;SOR=1.130	GT:AD:DP:GQ:PL	0/1:23,6:29:99:107,0,668
HYBRID_SCAFFOLD_Super-Scaffold_11681|quiver|pilon	441746	.	A	G	52.77	PASS	AC=1;AF=0.500;AN=2;BaseQRankSum=-0.696;ClippingRankSum=-0.757;DP=27;FS=27.831;MLEAC=1;MLEAF=0.500;MQ=57.58;MQRankSum=-0.333;QD=1.95;ReadPosRankSum=-1.483;SOR=4.162	GT:AD:DP:GQ:PL	0/1:18,7:25:81:81,0,489
HYBRID_SCAFFOLD_Super-Scaffold_11681|quiver|pilon	486028	.	T	TG	80	LowCoverage	AC=2;AF=1.00;AN=2;DP=4;FS=0.000;MLEAC=2;MLEAF=1.00;MQ=60.00;QD=20.00;SOR=1.609	GT:AD:DP:GQ:PL	1/1:0,4:4:12:117,12,0
HYBRID_SCAFFOLD_Super-Scaffold_11681|quiver|pilon	497634	.	CCTTT	C	87.94	PASS	AC=2;AF=1.00;AN=2;DP=22;FS=0.000;MLEAC=2;MLEAF=1.00;MQ=53.34;QD=4.00;SOR=3.258	GT:AD:DP:GQ:PL	1/1:0,4:4:13:125,13,0
HYBRID_SCAFFOLD_Super-Scaffold_11681|quiver|pilon	499920	.	GA	G	134.50	PASS	AC=1;AF=0.500;AN=2;BaseQRankSum=0.742;ClippingRankSum=0.742;DP=7;FS=3.680;MLEAC=1;MLEAF=0.500;MQ=52.37;MQRankSum=0.742;QD=19.21;ReadPosRankSum=0.742;SOR=1.108	GT:AD:DP:GQ:PL	0/1:1,6:7:3:170,0,3
HYBRID_SCAFFOLD_Super-Scaffold_11681|quiver|pilon	517419	.	G	GAGA	36.70	LowCoverage;LowQual	AC=2;AF=1.00;AN=2;DP=2;FS=0.000;MLEAC=2;MLEAF=1.00;MQ=40.00;QD=18.35;SOR=2.303	GT:AD:DP:GQ:PL	1/1:0,2:2:6:73,6,0
HYBRID_SCAFFOLD_Super-Scaffold_11737|quiver|pilon	16426	.	TACAC	T	64.73	PASS	AC=1;AF=0.500;AN=2;BaseQRankSum=0.566;ClippingRankSum=0.715;DP=12;FS=0.000;MLEAC=1;MLEAF=0.500;MQ=60.00;MQRankSum=0.382;QD=5.39;ReadPosRankSum=0.000;SOR=0.693	GT:AD:DP:GQ:PL	0/1:8,3:11:99:102,0,366
HYBRID_SCAFFOLD_Super-Scaffold_11737|quiver|pilon	59405	.	GAC	G	35.73	LowQual	AC=1;AF=0.500;AN=2;BaseQRankSum=0.895;ClippingRankSum=0.296;DP=13;FS=0.000;MLEAC=1;MLEAF=0.500;MQ=60.00;MQRankSum=-0.296;QD=2.75;ReadPosRankSum=0.296;SOR=1.061	GT:AD:DP:GQ:PL	0/1:7,3:10:73:73,0,205
HYBRID_SCAFFOLD_Super-Scaffold_11737|quiver|pilon	101680	.	CTCCT	C	168.84	PASS	AC=2;AF=1.00;AN=2;DP=22;FS=0.000;MLEAC=2;MLEAF=1.00;MQ=56.70;QD=7.67;SOR=3.611	GT:AD:DP:GQ:PL	1/1:0,5:5:16:206,16,0
HYBRID_SCAFFOLD_Super-Scaffold_11737|quiver|pilon	120950	.	C	CT	42.25	LowCoverage;LowQual	AC=2;AF=1.00;AN=2;DP=4;FS=0.000;MLEAC=2;MLEAF=1.00;MQ=60.00;QD=10.56;SOR=2.833	GT:AD:DP:GQ:PL	1/1:0,3:3:9:79,9,0
HYBRID_SCAFFOLD_Super-Scaffold_11737|quiver|pilon	152285	.	A	AT	87	PASS	AC=2;AF=1.00;AN=2;DP=7;FS=0.000;MLEAC=2;MLEAF=1.00;MQ=60.00;QD=12.43;SOR=0.693	GT:AD:DP:GQ:PL	1/1:0,4:4:12:124,12,0
HYBRID_SCAFFOLD_Super-Scaffold_11737|quiver|pilon	212326	.	GAC	G	66.73	PASS	AC=1;AF=0.500;AN=2;BaseQRankSum=0.143;ClippingRankSum=-1.532;DP=25;FS=2.632;MLEAC=1;MLEAF=0.500;MQ=58.55;MQRankSum=-0.825;QD=2.67;ReadPosRankSum=-0.336;SOR=1.981	GT:AD:DP:GQ:PL	0/1:6,5:11:99:104,0,122
HYBRID_SCAFFOLD_Super-Scaffold_11737|quiver|pilon	212381	.	GCA	G	37.73	LowQual	AC=1;AF=0.500;AN=2;BaseQRankSum=0.289;ClippingRankSum=-0.536;DP=23;FS=0.000;MLEAC=1;MLEAF=0.500;MQ=56.51;MQRankSum=-0.929;QD=1.64;ReadPosRankSum=-1.835;SOR=1.022	GT:AD:DP:GQ:PL	0/1:8,4:12:75:75,0,173
HYBRID_SCAFFOLD_Super-Scaffold_11737|quiver|pilon	232353	.	A	T	92.77	PASS	AC=1;AF=0.500;AN=2;BaseQRankSum=-0.995;ClippingRankSum=0.284;DP=24;FS=8.846;MLEAC=1;MLEAF=0.500;MQ=36.02;MQRankSum=-1.066;QD=3.87;ReadPosRankSum=0.142;SOR=3.056	GT:AD:DP:GQ:PL	0/1:19,5:24:99:121,0,634
HYBRID_SCAFFOLD_Super-Scaffold_11737|quiver|pilon	232384	.	G	A	42.77	LowQual	AC=1;AF=0.500;AN=2;BaseQRankSum=2.014;ClippingRankSum=0.592;DP=18;FS=2.823;MLEAC=1;MLEAF=0.500;MQ=37.31;MQRankSum=-1.540;QD=2.38;ReadPosRankSum=0.118;SOR=1.751	GT:AD:DP:GQ:PL	0/1:15,3:18:71:71,0,501
HYBRID_SCAFFOLD_Super-Scaffold_11737|quiver|pilon	232400	.	G	T	51.77	PASS	AC=1;AF=0.500;AN=2;BaseQRankSum=1.516;ClippingRankSum=-0.794;DP=15;FS=0.000;MLEAC=1;MLEAF=0.500;MQ=36.88;MQRankSum=-0.938;QD=3.45;ReadPosRankSum=-0.938;SOR=1.270	GT:AD:DP:GQ:PL	0/1:12,3:15:80:80,0,379
HYBRID_SCAFFOLD_Super-Scaffold_11737|quiver|pilon	278752	.	AAT	A	33.71	LowCoverage;LowQual	AC=2;AF=1.00;AN=2;DP=4;FS=0.000;MLEAC=2;MLEAF=1.00;MQ=60.00;QD=8.43;SOR=0.693	GT:AD:DP:GQ:PL	1/1:0,2:2:6:70,6,0
HYBRID_SCAFFOLD_Super-Scaffold_11737|quiver|pilon	315805	.	GA	G	51	PASS	AC=2;AF=1.00;AN=2;DP=5;FS=0.000;MLEAC=2;MLEAF=1.00;MQ=59.03;QD=10.20;SOR=0.693	GT:AD:DP:GQ:PL	1/1:0,4:4:12:88,12,0
HYBRID_SCAFFOLD_Super-Scaffold_11737|quiver|pilon	410708	.	A	ATG	69	PASS	AC=2;AF=1.00;AN=2;DP=10;FS=0.000;MLEAC=2;MLEAF=1.00;MQ=60.00;QD=6.90;SOR=1.609	GT:AD:DP:GQ:PL	1/1:0,4:4:12:106,12,0
HYBRID_SCAFFOLD_Super-Scaffold_11737|quiver|pilon	442213	.	A	AG	77	PASS	AC=2;AF=1.00;AN=2;DP=8;FS=0.000;MLEAC=2;MLEAF=1.00;MQ=60.00;QD=9.62;SOR=0.693	GT:AD:DP:GQ:PL	1/1:0,4:4:12:114,12,0
HYBRID_SCAFFOLD_Super-Scaffold_11737|quiver|pilon	463270	.	C	CA	62.73	PASS	AC=1;AF=0.500;AN=2;BaseQRankSum=0.322;ClippingRankSum=0.322;DP=9;FS=0.000;MLEAC=1;MLEAF=0.500;MQ=60.00;MQRankSum=-0.956;QD=6.97;ReadPosRankSum=1.221;SOR=1.329	GT:AD:DP:GQ:PL	0/1:3,5:8:54:100,0,54
HYBRID_SCAFFOLD_Super-Scaffold_11737|quiver|pilon	517063	.	GCA	G	130.73	PASS	AC=1;AF=0.500;AN=2;BaseQRankSum=1.244;ClippingRankSum=-0.366;DP=40;FS=1.973;MLEAC=1;MLEAF=0.500;MQ=59.67;MQRankSum=0.805;QD=3.27;ReadPosRankSum=-0.903;SOR=1.402	GT:AD:DP:GQ:PL	0/1:21,8:29:99:168,0,558
HYBRID_SCAFFOLD_Super-Scaffold_11737|quiver|pilon	605072	.	G	T	196.77	PASS	AC=1;AF=0.500;AN=2;BaseQRankSum=1.243;ClippingRankSum=-1.337;DP=30;FS=11.769;MLEAC=1;MLEAF=0.500;MQ=34.49;MQRankSum=0.164;QD=6.56;ReadPosRankSum=2.134;SOR=3.745	GT:AD:DP:GQ:PL	0/1:22,8:30:99:225,0,710
HYBRID_SCAFFOLD_Super-Scaffold_11742|quiver|pilon	19475	.	C	CT	158.87	PASS	AC=2;AF=1.00;AN=2;DP=6;FS=0.000;MLEAC=2;MLEAF=1.00;MQ=58.19;QD=26.48;SOR=1.981	GT:AD:DP:GQ:PL	1/1:0,5:5:15:196,15,0
HYBRID_SCAFFOLD_Super-Scaffold_11742|quiver|pilon	19512	.	C	T	62.74	LowCoverage	AC=2;AF=1.00;AN=2;DP=2;FS=0.000;MLEAC=2;MLEAF=1.00;MQ=47.00;QD=31.37;SOR=2.303	GT:AD:DP:GQ:PL	1/1:0,2:2:6:90,6,0
HYBRID_SCAFFOLD_Super-Scaffold_11742|quiver|pilon	19578	.	C	T	48.70	LowCoverage;LowQual	AC=2;AF=1.00;AN=2;DP=4;FS=0.000;MLEAC=2;MLEAF=1.00;MQ=41.86;QD=12.18;SOR=2.303	GT:AD:DP:GQ:PL	1/1:0,2:2:6:85,6,0
HYBRID_SCAFFOLD_Super-Scaffold_11742|quiver|pilon	25134	.	A	ATATT	52.70	PASS	AC=2;AF=1.00;AN=2;DP=7;FS=0.000;MLEAC=2;MLEAF=1.00;MQ=60.00;QD=7.53;SOR=2.303	GT:AD:DP:GQ:PL	1/1:0,2:2:6:89,6,0
HYBRID_SCAFFOLD_Super-Scaffold_11742|quiver|pilon	159940	.	A	T	51.77	PASS	AC=1;AF=0.500;AN=2;BaseQRankSum=-1.155;ClippingRankSum=-0.905;DP=27;FS=0.000;MLEAC=1;MLEAF=0.500;MQ=56.62;MQRankSum=-3.464;QD=1.92;ReadPosRankSum=0.531;SOR=0.723	GT:AD:DP:GQ:PL	0/1:22,5:27:80:80,0,836
HYBRID_SCAFFOLD_Super-Scaffold_11742|quiver|pilon	218184	.	G	GGAA	225.73	PASS	AC=1;AF=0.500;AN=2;BaseQRankSum=1.666;ClippingRankSum=0.762;DP=14;FS=0.000;MLEAC=1;MLEAF=0.500;MQ=60.00;MQRankSum=-0.067;QD=16.12;ReadPosRankSum=0.067;SOR=1.609	GT:AD:DP:GQ:PL	0/1:2,7:9:57:263,0,57
HYBRID_SCAFFOLD_Super-Scaffold_11742|quiver|pilon	276098	.	T	TA	131.87	PASS	AC=2;AF=1.00;AN=2;DP=5;FS=0.000;MLEAC=2;MLEAF=1.00;MQ=60.00;QD=26.37;SOR=1.981	GT:AD:DP:GQ:PL	1/1:0,5:5:15:169,15,0
HYBRID_SCAFFOLD_Super-Scaffold_11742|quiver|pilon	363510	.	C	T	115.77	PASS	AC=1;AF=0.500;AN=2;BaseQRankSum=1.380;ClippingRankSum=1.380;DP=6;FS=11.761;MLEAC=1;MLEAF=0.500;MQ=33.37;MQRankSum=1.380;QD=19.29;ReadPosRankSum=1.380;SOR=3.223	GT:AD:DP:GQ:PL	0/1:2,4:6:44:144,0,44
HYBRID_SCAFFOLD_Super-Scaffold_11742|quiver|pilon	458022	.	GAGT	G	243.76	PASS	AC=2;AF=1.00;AN=2;DP=14;FS=0.000;MLEAC=2;MLEAF=1.00;MQ=60.00;QD=17.41;SOR=0.941	GT:AD:DP:GQ:PL	1/1:0,7:7:22:281,22,0
HYBRID_SCAFFOLD_Super-Scaffold_11742|quiver|pilon	459676	.	G	GAAGA	129.75	PASS	AC=1;AF=0.500;AN=2;BaseQRankSum=-0.742;ClippingRankSum=-0.742;DP=17;FS=3.680;MLEAC=1;MLEAF=0.500;MQ=47.36;MQRankSum=0.742;QD=7.63;ReadPosRankSum=-0.742;SOR=1.108	GT:AD:DP:GQ:PL	0/1:1,6:7:23:167,0,23
HYBRID_SCAFFOLD_Super-Scaffold_11742|quiver|pilon	473211	.	AGT	A	289.73	PASS	AC=1;AF=0.500;AN=2;BaseQRankSum=-0.511;ClippingRankSum=-0.524;DP=130;FS=1.035;MLEAC=1;MLEAF=0.500;MQ=59.71;MQRankSum=-1.520;QD=2.23;ReadPosRankSum=0.947;SOR=0.518	GT:AD:DP:GQ:PL	0/1:53,19:72:99:327,0,1377
HYBRID_SCAFFOLD_Super-Scaffold_11742|quiver|pilon	477090	.	A	C	40.77	LowQual;SnpCluster	AC=1;AF=0.500;AN=2;BaseQRankSum=0.198;ClippingRankSum=0.922;DP=7;FS=0.000;MLEAC=1;MLEAF=0.500;MQ=42.90;MQRankSum=-1.495;QD=5.82;ReadPosRankSum=0.922;SOR=1.802	GT:AD:DP:GQ:PL	0/1:5,2:7:69:69,0,419
HYBRID_SCAFFOLD_Super-Scaffold_11742|quiver|pilon	477094	.	A	T	40.77	LowQual;SnpCluster	AC=1;AF=0.500;AN=2;BaseQRankSum=0.198;ClippingRankSum=-0.198;DP=7;FS=0.000;MLEAC=1;MLEAF=0.500;MQ=42.90;MQRankSum=-1.495;QD=5.82;ReadPosRankSum=0.198;SOR=1.802	GT:AD:DP:GQ:PL	0/1:5,2:7:69:69,0,419
HYBRID_SCAFFOLD_Super-Scaffold_11742|quiver|pilon	477095	.	T	C	40.77	LowQual;SnpCluster	AC=1;AF=0.500;AN=2;BaseQRankSum=0.922;ClippingRankSum=-1.495;DP=7;FS=0.000;MLEAC=1;MLEAF=0.500;MQ=42.90;MQRankSum=-1.495;QD=5.82;ReadPosRankSum=0.922;SOR=1.802	GT:AD:DP:GQ:PL	0/1:5,2:7:69:69,0,419
HYBRID_SCAFFOLD_Super-Scaffold_11742|quiver|pilon	529958	.	T	TC	58.25	LowCoverage	AC=2;AF=1.00;AN=2;DP=3;FS=0.000;MLEAC=2;MLEAF=1.00;MQ=60.00;QD=19.42;SOR=1.179	GT:AD:DP:GQ:PL	1/1:0,3:3:9:95,9,0
HYBRID_SCAFFOLD_Super-Scaffold_11742|quiver|pilon	630269	.	AAG	A	170.50	PASS	AC=2;AF=1.00;AN=2;BaseQRankSum=-0.348;ClippingRankSum=0.696;DP=15;FS=0.000;MLEAC=2;MLEAF=1.00;MQ=56.39;MQRankSum=1.044;QD=11.37;ReadPosRankSum=-0.348;SOR=3.258	GT:AD:DP:GQ:PL	1/1:1,9:10:3:206,3,0
HYBRID_SCAFFOLD_Super-Scaffold_11742|quiver|pilon	785296	.	C	T	36.77	LowQual	AC=1;AF=0.500;AN=2;BaseQRankSum=1.849;ClippingRankSum=-0.925;DP=12;FS=0.000;MLEAC=1;MLEAF=0.500;MQ=30.48;MQRankSum=-0.370;QD=3.06;ReadPosRankSum=-0.370;SOR=0.148	GT:AD:DP:GQ:PL	0/1:9,3:12:65:65,0,277
HYBRID_SCAFFOLD_Super-Scaffold_11742|quiver|pilon	785319	.	A	G	30.77	LowQual	AC=1;AF=0.500;AN=2;BaseQRankSum=0.467;ClippingRankSum=-0.467;DP=14;FS=0.000;MLEAC=1;MLEAF=0.500;MQ=32.78;MQRankSum=-1.090;QD=2.20;ReadPosRankSum=-0.156;SOR=0.105	GT:AD:DP:GQ:PL	0/1:11,3:14:59:59,0,363
HYBRID_SCAFFOLD_Super-Scaffold_11742|quiver|pilon	785416	.	T	C	37.77	LowQual	AC=1;AF=0.500;AN=2;BaseQRankSum=1.668;ClippingRankSum=-0.630;DP=25;FS=9.048;MLEAC=1;MLEAF=0.500;MQ=39.32;MQRankSum=-1.223;QD=1.51;ReadPosRankSum=-0.037;SOR=3.091	GT:AD:DP:GQ:PL	0/1:21,4:25:66:66,0,667
HYBRID_SCAFFOLD_Super-Scaffold_11742|quiver|pilon	797742	.	AGAAC	A	53.70	LowCoverage	AC=2;AF=1.00;AN=2;DP=3;FS=0.000;MLEAC=2;MLEAF=1.00;MQ=41.19;QD=17.90;SOR=2.303	GT:AD:DP:GQ:PL	1/1:0,2:2:6:90,6,0
HYBRID_SCAFFOLD_Super-Scaffold_11742|quiver|pilon	818101	.	C	CTCTCTCTG	592.73	PASS	AC=2;AF=1.00;AN=2;DP=25;FS=0.000;MLEAC=2;MLEAF=1.00;MQ=53.16;QD=23.71;SOR=1.112	GT:AD:DP:GQ:PL	1/1:0,15:15:42:630,42,0
HYBRID_SCAFFOLD_Super-Scaffold_11742|quiver|pilon	895971	.	G	A	34.77	LowCoverage;LowQual	AC=1;AF=0.500;AN=2;BaseQRankSum=0.000;ClippingRankSum=-1.026;DP=4;FS=0.000;MLEAC=1;MLEAF=0.500;MQ=27.23;MQRankSum=1.026;QD=8.69;ReadPosRankSum=-1.026;SOR=0.693	GT:AD:DP:GQ:PL	0/1:2,2:4:38:63,0,38
HYBRID_SCAFFOLD_Super-Scaffold_11742|quiver|pilon	996409	.	T	TG	153.80	PASS	AC=2;AF=1.00;AN=2;DP=6;FS=0.000;MLEAC=2;MLEAF=1.00;MQ=60.00;QD=25.63;SOR=0.693	GT:AD:DP:GQ:PL	1/1:0,6:6:18:191,18,0
HYBRID_SCAFFOLD_Super-Scaffold_11742|quiver|pilon	1026170	.	T	TG	85.25	PASS	AC=2;AF=1.00;AN=2;DP=5;FS=0.000;MLEAC=2;MLEAF=1.00;MQ=54.04;QD=17.05;SOR=2.303	GT:AD:DP:GQ:PL	1/1:0,2:2:9:122,9,0
HYBRID_SCAFFOLD_Super-Scaffold_11742|quiver|pilon	1026175	.	A	AG	85.25	LowCoverage	AC=2;AF=1.00;AN=2;DP=3;FS=0.000;MLEAC=2;MLEAF=1.00;MQ=53.43;QD=28.42;SOR=1.179	GT:AD:DP:GQ:PL	1/1:0,3:3:9:122,9,0
HYBRID_SCAFFOLD_Super-Scaffold_11742|quiver|pilon	1038702	.	C	A	269.77	PASS	AC=1;AF=0.500;AN=2;BaseQRankSum=-0.246;ClippingRankSum=0.246;DP=22;FS=1.971;MLEAC=1;MLEAF=0.500;MQ=60.00;MQRankSum=-0.106;QD=12.26;ReadPosRankSum=0.387;SOR=1.508	GT:AD:DP:GQ:PL	0/1:11,10:21:99:298,0,374
HYBRID_SCAFFOLD_Super-Scaffold_11742|quiver|pilon	1038835	.	A	G	316.77	PASS	AC=1;AF=0.500;AN=2;BaseQRankSum=0.344;ClippingRankSum=-1.162;DP=31;FS=3.431;MLEAC=1;MLEAF=0.500;MQ=60.00;MQRankSum=0.473;QD=10.22;ReadPosRankSum=0.473;SOR=0.554	GT:AD:DP:GQ:PL	0/1:19,11:30:99:345,0,617
HYBRID_SCAFFOLD_Super-Scaffold_11742|quiver|pilon	1038866	.	T	A	252.77	PASS	AC=1;AF=0.500;AN=2;BaseQRankSum=-0.128;ClippingRankSum=0.347;DP=36;FS=8.730;MLEAC=1;MLEAF=0.500;MQ=60.00;MQRankSum=-0.749;QD=7.02;ReadPosRankSum=0.383;SOR=2.289	GT:AD:DP:GQ:PL	0/1:25,10:35:99:281,0,821
HYBRID_SCAFFOLD_Super-Scaffold_11742|quiver|pilon	1038886	.	T	C	204.77	PASS	AC=1;AF=0.500;AN=2;BaseQRankSum=0.452;ClippingRankSum=-0.373;DP=36;FS=3.775;MLEAC=1;MLEAF=0.500;MQ=60.00;MQRankSum=-0.491;QD=5.69;ReadPosRankSum=-0.334;SOR=1.748	GT:AD:DP:GQ:PL	0/1:27,8:35:99:233,0,892
HYBRID_SCAFFOLD_Super-Scaffold_11742|quiver|pilon	1052835	.	ATG	A	61.73	LowQD	AC=1;AF=0.500;AN=2;BaseQRankSum=-1.273;ClippingRankSum=0.318;DP=53;FS=0.000;MLEAC=1;MLEAF=0.500;MQ=59.80;MQRankSum=-0.159;QD=1.16;ReadPosRankSum=1.422;SOR=0.976	GT:AD:DP:GQ:PL	0/1:21,7:28:99:99,0,447
HYBRID_SCAFFOLD_Super-Scaffold_11742|quiver|pilon	1056433	.	A	AC	56.25	LowCoverage	AC=2;AF=1.00;AN=2;DP=3;FS=0.000;MLEAC=2;MLEAF=1.00;MQ=38.66;QD=18.75;SOR=2.833	GT:AD:DP:GQ:PL	1/1:0,3:3:9:93,9,0
HYBRID_SCAFFOLD_Super-Scaffold_11742|quiver|pilon	1057363	.	T	TC	84	LowCoverage	AC=2;AF=1.00;AN=2;DP=4;FS=0.000;MLEAC=2;MLEAF=1.00;MQ=65.19;QD=21.00;SOR=3.258	GT:AD:DP:GQ:PL	1/1:0,4:4:12:121,12,0
HYBRID_SCAFFOLD_Super-Scaffold_11742|quiver|pilon	1059119	.	T	TG	85	LowCoverage	AC=2;AF=1.00;AN=2;DP=4;FS=0.000;MLEAC=2;MLEAF=1.00;MQ=62.65;QD=21.25;SOR=1.609	GT:AD:DP:GQ:PL	1/1:0,4:4:12:122,12,0
HYBRID_SCAFFOLD_Super-Scaffold_11742|quiver|pilon	1060460	.	C	T	334.77	PASS	AC=1;AF=0.500;AN=2;BaseQRankSum=-2.385;ClippingRankSum=1.138;DP=44;FS=0.000;MLEAC=1;MLEAF=0.500;MQ=57.78;MQRankSum=-3.632;QD=7.61;ReadPosRankSum=-1.653;SOR=0.795	GT:AD:DP:GQ:PL	0/1:33,11:44:99:363,0,1976
HYBRID_SCAFFOLD_Super-Scaffold_11742|quiver|pilon	1060467	.	A	G	337.77	PASS	AC=1;AF=0.500;AN=2;BaseQRankSum=-1.461;ClippingRankSum=-0.125;DP=43;FS=0.000;MLEAC=1;MLEAF=0.500;MQ=57.73;MQRankSum=-3.577;QD=7.86;ReadPosRankSum=0.877;SOR=0.730	GT:AD:DP:GQ:PL	0/1:32,11:43:99:366,0,1952
HYBRID_SCAFFOLD_Super-Scaffold_11742|quiver|pilon	1067198	.	C	CT	77	LowCoverage	AC=2;AF=1.00;AN=2;DP=4;FS=0.000;MLEAC=2;MLEAF=1.00;MQ=60.00;QD=19.25;SOR=1.609	GT:AD:DP:GQ:PL	1/1:0,4:4:12:114,12,0
HYBRID_SCAFFOLD_Super-Scaffold_11742|quiver|pilon	1100508	.	C	G	92.77	PASS	AC=1;AF=0.500;AN=2;BaseQRankSum=1.395;ClippingRankSum=-0.061;DP=21;FS=6.317;MLEAC=1;MLEAF=0.500;MQ=59.00;MQRankSum=-0.788;QD=4.42;ReadPosRankSum=-1.516;SOR=3.258	GT:AD:DP:GQ:PL	0/1:12,4:16:99:121,0,467
HYBRID_SCAFFOLD_Super-Scaffold_11742|quiver|pilon	1111473	.	AAAG	A	140.84	PASS	AC=2;AF=1.00;AN=2;DP=19;FS=0.000;MLEAC=2;MLEAF=1.00;MQ=60.09;QD=7.41;SOR=1.022	GT:AD:DP:GQ:PL	1/1:0,5:5:16:178,16,0
HYBRID_SCAFFOLD_Super-Scaffold_11742|quiver|pilon	1139174	.	G	A	232.77	PASS	AC=1;AF=0.500;AN=2;BaseQRankSum=1.406;ClippingRankSum=-0.421;DP=16;FS=6.368;MLEAC=1;MLEAF=0.500;MQ=60.00;MQRankSum=0.545;QD=14.55;ReadPosRankSum=1.524;SOR=2.833	GT:AD:DP:GQ:PL	0/1:7,7:14:99:261,0,257
HYBRID_SCAFFOLD_Super-Scaffold_11742|quiver|pilon	1139192	.	T	C	335.77	PASS	AC=1;AF=0.500;AN=2;BaseQRankSum=0.178;ClippingRankSum=1.173;DP=24;FS=1.808;MLEAC=1;MLEAF=0.500;MQ=59.57;MQRankSum=-1.812;QD=13.99;ReadPosRankSum=-0.249;SOR=1.162	GT:AD:DP:GQ:PL	0/1:12,9:21:99:364,0,726
HYBRID_SCAFFOLD_Super-Scaffold_11742|quiver|pilon	1139198	.	A	T	335.77	PASS	AC=1;AF=0.500;AN=2;BaseQRankSum=-1.418;ClippingRankSum=1.220;DP=25;FS=0.000;MLEAC=1;MLEAF=0.500;MQ=59.58;MQRankSum=0.231;QD=13.43;ReadPosRankSum=-1.088;SOR=0.804	GT:AD:DP:GQ:PL	0/1:12,10:22:99:364,0,726
HYBRID_SCAFFOLD_Super-Scaffold_11742|quiver|pilon	1148003	.	A	AC	77	PASS	AC=2;AF=1.00;AN=2;DP=5;FS=0.000;MLEAC=2;MLEAF=1.00;MQ=60.00;QD=15.40;SOR=1.609	GT:AD:DP:GQ:PL	1/1:0,4:4:12:114,12,0
HYBRID_SCAFFOLD_Super-Scaffold_11742|quiver|pilon	1175551	.	C	T	32.77	LowQual	AC=1;AF=0.500;AN=2;BaseQRankSum=-0.572;ClippingRankSum=-0.572;DP=8;FS=0.000;MLEAC=1;MLEAF=0.500;MQ=36.55;MQRankSum=1.067;QD=4.10;ReadPosRankSum=0.572;SOR=1.445	GT:AD:DP:GQ:PL	0/1:6,2:8:61:61,0,208
HYBRID_SCAFFOLD_Super-Scaffold_11742|quiver|pilon	1181332	.	T	C	79.77	PASS	AC=1;AF=0.500;AN=2;BaseQRankSum=-0.813;ClippingRankSum=1.046;DP=24;FS=13.318;MLEAC=1;MLEAF=0.500;MQ=56.37;MQRankSum=-3.137;QD=3.32;ReadPosRankSum=0.813;SOR=3.238	GT:AD:DP:GQ:PL	0/1:20,4:24:99:108,0,817
HYBRID_SCAFFOLD_Super-Scaffold_11742|quiver|pilon	1181334	.	T	C	79.77	PASS	AC=1;AF=0.500;AN=2;BaseQRankSum=-1.257;ClippingRankSum=-1.582;DP=23;FS=14.287;MLEAC=1;MLEAF=0.500;MQ=56.21;MQRankSum=-3.123;QD=3.47;ReadPosRankSum=1.825;SOR=3.234	GT:AD:DP:GQ:PL	0/1:19,4:23:99:108,0,817
HYBRID_SCAFFOLD_Super-Scaffold_11742|quiver|pilon	1181377	.	C	T	76.77	PASS	AC=1;AF=0.500;AN=2;BaseQRankSum=-2.574;ClippingRankSum=1.503;DP=29;FS=1.664;MLEAC=1;MLEAF=0.500;MQ=55.17;MQRankSum=-3.950;QD=2.65;ReadPosRankSum=-0.484;SOR=0.824	GT:AD:DP:GQ:PL	0/1:22,7:29:99:105,0,746
HYBRID_SCAFFOLD_Super-Scaffold_11742|quiver|pilon	1181405	.	G	T	91.77	PASS	AC=1;AF=0.500;AN=2;BaseQRankSum=0.100;ClippingRankSum=0.167;DP=24;FS=7.799;MLEAC=1;MLEAF=0.500;MQ=54.87;MQRankSum=-3.633;QD=3.82;ReadPosRankSum=-0.033;SOR=2.269	GT:AD:DP:GQ:PL	0/1:18,6:24:99:120,0,627
HYBRID_SCAFFOLD_Super-Scaffold_11742|quiver|pilon	1181444	.	C	T	64.77	PASS	AC=1;AF=0.500;AN=2;BaseQRankSum=2.256;ClippingRankSum=0.979;DP=22;FS=9.394;MLEAC=1;MLEAF=0.500;MQ=56.46;MQRankSum=-3.107;QD=2.94;ReadPosRankSum=0.298;SOR=3.258	GT:AD:DP:GQ:PL	0/1:18,4:22:93:93,0,617
HYBRID_SCAFFOLD_Super-Scaffold_11742|quiver|pilon	1182497	.	A	G	128.77	PASS	AC=1;AF=0.500;AN=2;BaseQRankSum=-0.379;ClippingRankSum=0.146;DP=27;FS=12.709;MLEAC=1;MLEAF=0.500;MQ=52.64;MQRankSum=-3.353;QD=4.77;ReadPosRankSum=1.546;SOR=3.909	GT:AD:DP:GQ:PL	0/1:21,6:27:99:157,0,719
HYBRID_SCAFFOLD_Super-Scaffold_11742|quiver|pilon	1182515	.	T	C	157.77	PASS	AC=1;AF=0.500;AN=2;BaseQRankSum=0.265;ClippingRankSum=-1.486;DP=28;FS=19.859;MLEAC=1;MLEAF=0.500;MQ=53.25;MQRankSum=-3.926;QD=5.63;ReadPosRankSum=0.478;SOR=4.168	GT:AD:DP:GQ:PL	0/1:21,7:28:99:186,0,708
HYBRID_SCAFFOLD_Super-Scaffold_11742|quiver|pilon	1182546	.	A	G	99.77	PASS	AC=1;AF=0.500;AN=2;BaseQRankSum=0.888;ClippingRankSum=0.888;DP=29;FS=0.000;MLEAC=1;MLEAF=0.500;MQ=51.47;MQRankSum=-2.450;QD=3.44;ReadPosRankSum=-0.834;SOR=0.804	GT:AD:DP:GQ:PL	0/1:23,6:29:99:128,0,796
HYBRID_SCAFFOLD_Super-Scaffold_11742|quiver|pilon	1182588	.	T	C	193.77	PASS	AC=1;AF=0.500;AN=2;BaseQRankSum=1.566;ClippingRankSum=-0.345;DP=27;FS=4.383;MLEAC=1;MLEAF=0.500;MQ=51.84;MQRankSum=-3.425;QD=7.18;ReadPosRankSum=1.938;SOR=1.954	GT:AD:DP:GQ:PL	0/1:19,8:27:99:222,0,655
HYBRID_SCAFFOLD_Super-Scaffold_11742|quiver|pilon	1188200	.	T	TA	103.87	PASS	AC=2;AF=1.00;AN=2;DP=5;FS=0.000;MLEAC=2;MLEAF=1.00;MQ=60.00;QD=20.77;SOR=1.022	GT:AD:DP:GQ:PL	1/1:0,5:5:15:141,15,0
HYBRID_SCAFFOLD_Super-Scaffold_11742|quiver|pilon	1192487	.	CGT	C	86.73	LowQD	AC=1;AF=0.500;AN=2;BaseQRankSum=-1.540;ClippingRankSum=-0.131;DP=67;FS=3.334;MLEAC=1;MLEAF=0.500;MQ=60.00;MQRankSum=-0.776;QD=1.29;ReadPosRankSum=-0.012;SOR=0.291	GT:AD:DP:GQ:PL	0/1:47,8:55:99:124,0,1483
HYBRID_SCAFFOLD_Super-Scaffold_11742|quiver|pilon	1213384	.	AGT	A	85.73	LowQD	AC=1;AF=0.500;AN=2;BaseQRankSum=-0.233;ClippingRankSum=-0.130;DP=58;FS=7.076;MLEAC=1;MLEAF=0.500;MQ=59.71;MQRankSum=-0.804;QD=1.48;ReadPosRankSum=0.700;SOR=2.303	GT:AD:DP:GQ:PL	0/1:24,8:32:99:123,0,627
HYBRID_SCAFFOLD_Super-Scaffold_11742|quiver|pilon	1257972	.	T	C	160.77	PASS	AC=1;AF=0.500;AN=2;BaseQRankSum=-1.429;ClippingRankSum=-0.671;DP=36;FS=12.709;MLEAC=1;MLEAF=0.500;MQ=53.69;MQRankSum=-3.703;QD=4.47;ReadPosRankSum=1.546;SOR=3.909	GT:AD:DP:GQ:PL	0/1:21,6:27:99:189,0,1561
HYBRID_SCAFFOLD_Super-Scaffold_11742|quiver|pilon	1257982	.	G	A	160.77	PASS	AC=1;AF=0.500;AN=2;BaseQRankSum=2.160;ClippingRankSum=0.578;DP=35;FS=16.244;MLEAC=1;MLEAF=0.500;MQ=53.50;MQRankSum=-3.682;QD=4.59;ReadPosRankSum=-2.586;SOR=3.906	GT:AD:DP:GQ:PL	0/1:20,6:26:99:189,0,1559
HYBRID_SCAFFOLD_Super-Scaffold_11812|quiver|pilon	77027	.	CGT	C	55.73	LowQD	AC=1;AF=0.500;AN=2;BaseQRankSum=0.360;ClippingRankSum=-0.600;DP=50;FS=0.000;MLEAC=1;MLEAF=0.500;MQ=58.66;MQRankSum=-0.400;QD=1.11;ReadPosRankSum=0.969;SOR=0.864	GT:AD:DP:GQ:PL	0/1:29,7:36:93:93,0,768
HYBRID_SCAFFOLD_Super-Scaffold_11812|quiver|pilon	84562	.	GCA	G	44.80	LowQual	AC=1;AF=0.500;AN=2;BaseQRankSum=0.720;ClippingRankSum=-0.720;DP=24;FS=0.000;MLEAC=1;MLEAF=0.500;MQ=58.70;MQRankSum=-1.380;QD=1.87;ReadPosRankSum=1.380;SOR=0.368	GT:AD:DP:GQ:PL	0/1:2,4:6:18:82,0,18
HYBRID_SCAFFOLD_Super-Scaffold_11812|quiver|pilon	93373	.	CGT	C	40.73	LowQual	AC=1;AF=0.500;AN=2;BaseQRankSum=0.597;ClippingRankSum=-1.246;DP=27;FS=2.632;MLEAC=1;MLEAF=0.500;MQ=60.00;MQRankSum=-0.278;QD=1.51;ReadPosRankSum=0.361;SOR=1.535	GT:AD:DP:GQ:PL	0/1:7,4:11:78:78,0,156
HYBRID_SCAFFOLD_Super-Scaffold_11812|quiver|pilon	108654	.	GGTGT	G	164.94	PASS	AC=1;AF=0.500;AN=2;BaseQRankSum=0.736;ClippingRankSum=0.736;DP=34;FS=7.782;MLEAC=1;MLEAF=0.500;MQ=58.67;MQRankSum=0.736;QD=4.85;ReadPosRankSum=0.736;SOR=3.590	GT:AD:DP:GQ:PL	0/1:1,5:6:13:202,0,13
HYBRID_SCAFFOLD_Super-Scaffold_11812|quiver|pilon	157932	.	TTG	T	58.73	PASS	AC=1;AF=0.500;AN=2;BaseQRankSum=-1.250;ClippingRankSum=0.046;DP=28;FS=2.017;MLEAC=1;MLEAF=0.500;MQ=60.28;MQRankSum=0.231;QD=2.10;ReadPosRankSum=-1.281;SOR=0.868	GT:AD:DP:GQ:PL	0/1:14,5:19:96:96,0,381
HYBRID_SCAFFOLD_Super-Scaffold_11812|quiver|pilon	170962	.	ATG	A	95.73	PASS	AC=1;AF=0.500;AN=2;BaseQRankSum=-1.365;ClippingRankSum=0.315;DP=28;FS=13.468;MLEAC=1;MLEAF=0.500;MQ=59.83;MQRankSum=0.805;QD=3.42;ReadPosRankSum=1.015;SOR=1.047	GT:AD:DP:GQ:PL	0/1:17,6:23:99:133,0,500
HYBRID_SCAFFOLD_Super-Scaffold_11812|quiver|pilon	224042	.	T	TC	61.90	PASS	AC=1;AF=0.500;AN=2;BaseQRankSum=0.731;ClippingRankSum=-0.731;DP=8;FS=0.000;MLEAC=1;MLEAF=0.500;MQ=60.00;MQRankSum=-0.731;QD=7.74;ReadPosRankSum=0.731;SOR=0.693	GT:AD:DP:GQ:PL	0/1:1,4:5:14:99,0,14
HYBRID_SCAFFOLD_Super-Scaffold_11812|quiver|pilon	355703	.	GCA	G	80.73	PASS	AC=1;AF=0.500;AN=2;BaseQRankSum=-0.906;ClippingRankSum=-0.453;DP=24;FS=0.000;MLEAC=1;MLEAF=0.500;MQ=57.86;MQRankSum=-0.227;QD=3.36;ReadPosRankSum=-0.793;SOR=0.527	GT:AD:DP:GQ:PL	0/1:11,5:16:99:118,0,298
HYBRID_SCAFFOLD_Super-Scaffold_11812|quiver|pilon	366492	.	GGT	G	46.73	LowQD;LowQual	AC=1;AF=0.500;AN=2;BaseQRankSum=0.480;ClippingRankSum=0.180;DP=46;FS=4.771;MLEAC=1;MLEAF=0.500;MQ=59.80;MQRankSum=-0.840;QD=1.02;ReadPosRankSum=-0.180;SOR=1.960	GT:AD:DP:GQ:PL	0/1:23,5:28:84:84,0,662
HYBRID_SCAFFOLD_Super-Scaffold_11812|quiver|pilon	384838	.	CTG	C	60.73	PASS	AC=1;AF=0.500;AN=2;BaseQRankSum=-1.453;ClippingRankSum=-0.336;DP=10;FS=13.222;MLEAC=1;MLEAF=0.500;MQ=52.55;MQRankSum=-0.851;QD=6.07;ReadPosRankSum=-0.676;SOR=3.588	GT:AD:DP:GQ:PL	0/1:5,5:10:68:98,0,68
HYBRID_SCAFFOLD_Super-Scaffold_11812|quiver|pilon	429773	.	CGT	C	78.73	PASS	AC=1;AF=0.500;AN=2;BaseQRankSum=-0.470;ClippingRankSum=-1.951;DP=22;FS=5.441;MLEAC=1;MLEAF=0.500;MQ=60.00;MQRankSum=1.098;QD=3.58;ReadPosRankSum=2.450;SOR=0.662	GT:AD:DP:GQ:PL	0/1:5,5:10:99:116,0,109
HYBRID_SCAFFOLD_Super-Scaffold_11812|quiver|pilon	436383	.	C	CT	116.87	PASS	AC=2;AF=1.00;AN=2;DP=7;FS=0.000;MLEAC=2;MLEAF=1.00;MQ=60.00;QD=16.70;SOR=1.022	GT:AD:DP:GQ:PL	1/1:0,5:5:15:154,15,0
HYBRID_SCAFFOLD_Super-Scaffold_11812|quiver|pilon	454149	.	G	A	341.77	PASS	AC=1;AF=0.500;AN=2;BaseQRankSum=1.963;ClippingRankSum=0.470;DP=37;FS=4.099;MLEAC=1;MLEAF=0.500;MQ=51.75;MQRankSum=-2.774;QD=9.24;ReadPosRankSum=0.990;SOR=1.688	GT:AD:DP:GQ:PL	0/1:25,12:37:99:370,0,849
HYBRID_SCAFFOLD_Super-Scaffold_11812|quiver|pilon	454331	.	A	T	176.77	PASS	AC=1;AF=0.500;AN=2;BaseQRankSum=0.076;ClippingRankSum=-0.076;DP=29;FS=8.475;MLEAC=1;MLEAF=0.500;MQ=39.04;MQRankSum=2.574;QD=6.10;ReadPosRankSum=1.962;SOR=3.180	GT:AD:DP:GQ:PL	0/1:22,7:29:99:205,0,831
HYBRID_SCAFFOLD_Super-Scaffold_11812|quiver|pilon	507316	.	TTC	T	30.73	LowQual	AC=1;AF=0.500;AN=2;BaseQRankSum=0.550;ClippingRankSum=1.300;DP=15;FS=0.000;MLEAC=1;MLEAF=0.500;MQ=56.57;MQRankSum=0.550;QD=2.05;ReadPosRankSum=0.550;SOR=1.609	GT:AD:DP:GQ:PL	0/1:4,3:7:68:68,0,91
HYBRID_SCAFFOLD_Super-Scaffold_11812|quiver|pilon	509544	.	T	G	94.77	PASS	AC=1;AF=0.500;AN=2;BaseQRankSum=-1.629;ClippingRankSum=-1.271;DP=40;FS=0.000;MLEAC=1;MLEAF=0.500;MQ=48.56;MQRankSum=-2.381;QD=2.37;ReadPosRankSum=-1.271;SOR=0.754	GT:AD:DP:GQ:PL	0/1:30,8:38:99:123,0,940
HYBRID_SCAFFOLD_Super-Scaffold_11816|quiver|pilon	40361	.	GCA	G	44.73	LowQD;LowQual	AC=1;AF=0.500;AN=2;BaseQRankSum=0.477;ClippingRankSum=0.115;DP=63;FS=1.580;MLEAC=1;MLEAF=0.500;MQ=58.29;MQRankSum=-1.464;QD=0.71;ReadPosRankSum=0.543;SOR=0.994	GT:AD:DP:GQ:PL	0/1:36,7:43:82:82,0,962
HYBRID_SCAFFOLD_Super-Scaffold_11816|quiver|pilon	40585	.	GCA	G	127.73	PASS	AC=1;AF=0.500;AN=2;BaseQRankSum=-0.793;ClippingRankSum=0.387;DP=69;FS=0.000;MLEAC=1;MLEAF=0.500;MQ=59.99;MQRankSum=1.974;QD=1.85;ReadPosRankSum=-0.438;SOR=0.506	GT:AD:DP:GQ:PL	0/1:29,8:37:99:165,0,861
HYBRID_SCAFFOLD_Super-Scaffold_11816|quiver|pilon	46494	.	TTG	T	40.73	LowQD;LowQual	AC=1;AF=0.500;AN=2;BaseQRankSum=0.112;ClippingRankSum=1.902;DP=29;FS=0.000;MLEAC=1;MLEAF=0.500;MQ=51.50;MQRankSum=-1.902;QD=1.40;ReadPosRankSum=-0.555;SOR=0.368	GT:AD:DP:GQ:PL	0/1:14,7:21:78:78,0,254
HYBRID_SCAFFOLD_Super-Scaffold_11816|quiver|pilon	53874	.	T	TG	105.87	PASS	AC=2;AF=1.00;AN=2;DP=9;FS=0.000;MLEAC=2;MLEAF=1.00;MQ=60.00;QD=11.76;SOR=1.022	GT:AD:DP:GQ:PL	1/1:0,5:5:15:143,15,0
HYBRID_SCAFFOLD_Super-Scaffold_11816|quiver|pilon	76339	.	CCAT	C	44.73	LowQD;LowQual	AC=1;AF=0.500;AN=2;BaseQRankSum=-2.622;ClippingRankSum=-0.737;DP=35;FS=2.386;MLEAC=1;MLEAF=0.500;MQ=60.00;MQRankSum=-0.324;QD=1.28;ReadPosRankSum=-0.092;SOR=0.184	GT:AD:DP:GQ:PL	0/1:27,4:31:82:82,0,1057
HYBRID_SCAFFOLD_Super-Scaffold_11816|quiver|pilon	106835	.	T	G	120.77	PASS	AC=1;AF=0.500;AN=2;BaseQRankSum=0.491;ClippingRankSum=-0.412;DP=36;FS=6.412;MLEAC=1;MLEAF=0.500;MQ=55.51;MQRankSum=-4.262;QD=3.35;ReadPosRankSum=-2.573;SOR=1.809	GT:AD:DP:GQ:PL	0/1:27,8:35:99:149,0,844
HYBRID_SCAFFOLD_Super-Scaffold_11890|quiver|pilon	54225	.	A	G	206.77	PASS	AC=1;AF=0.500;AN=2;BaseQRankSum=2.190;ClippingRankSum=-2.568;DP=42;FS=7.503;MLEAC=1;MLEAF=0.500;MQ=44.84;MQRankSum=-1.133;QD=4.92;ReadPosRankSum=-3.097;SOR=0.783	GT:AD:DP:GQ:PL	0/1:15,17:32:99:235,0,183
HYBRID_SCAFFOLD_Super-Scaffold_11890|quiver|pilon	54243	.	A	G	32.77	LowQD;LowQual	AC=1;AF=0.500;AN=2;BaseQRankSum=-0.798;ClippingRankSum=1.109;DP=42;FS=5.576;MLEAC=1;MLEAF=0.500;MQ=46.84;MQRankSum=-2.394;QD=0.78;ReadPosRankSum=-1.032;SOR=0.744	GT:AD:DP:GQ:PL	0/1:20,12:32:61:61,0,402
HYBRID_SCAFFOLD_Super-Scaffold_11890|quiver|pilon	70359	.	CGT	C	54.73	LowQD	AC=1;AF=0.500;AN=2;BaseQRankSum=-2.832;ClippingRankSum=-0.793;DP=49;FS=2.933;MLEAC=1;MLEAF=0.500;MQ=59.48;MQRankSum=-0.453;QD=1.12;ReadPosRankSum=-1.408;SOR=2.093	GT:AD:DP:GQ:PL	0/1:11,5:16:92:92,0,236
HYBRID_SCAFFOLD_Super-Scaffold_11890|quiver|pilon	112114	.	G	GT	150.77	PASS	AC=2;AF=1.00;AN=2;DP=12;FS=0.000;MLEAC=2;MLEAF=1.00;MQ=60.00;QD=12.56;SOR=0.941	GT:AD:DP:GQ:PL	1/1:0,7:7:21:188,21,0
HYBRID_SCAFFOLD_Super-Scaffold_11890|quiver|pilon	116702	.	CCTCCTGCCTCCTCCTG	C	59.73	PASS	AC=1;AF=0.500;AN=2;BaseQRankSum=-1.149;ClippingRankSum=0.689;DP=34;FS=10.674;MLEAC=1;MLEAF=0.500;MQ=59.40;MQRankSum=0.361;QD=1.76;ReadPosRankSum=0.898;SOR=0.017	GT:AD:DP:GQ:PL	0/1:24,4:28:97:97,0,2950
HYBRID_SCAFFOLD_Super-Scaffold_11890|quiver|pilon	167369	.	C	T	39.77	LowQual	AC=1;AF=0.500;AN=2;BaseQRankSum=-0.250;ClippingRankSum=0.350;DP=21;FS=5.180;MLEAC=1;MLEAF=0.500;MQ=54.28;MQRankSum=-0.550;QD=1.89;ReadPosRankSum=0.050;SOR=1.502	GT:AD:DP:GQ:PL	0/1:15,4:19:68:68,0,510
HYBRID_SCAFFOLD_Super-Scaffold_11890|quiver|pilon	190086	.	CGTGT	C	60.73	PASS	AC=1;AF=0.500;AN=2;BaseQRankSum=-1.537;ClippingRankSum=-0.406;DP=14;FS=0.000;MLEAC=1;MLEAF=0.500;MQ=58.41;MQRankSum=0.406;QD=4.34;ReadPosRankSum=0.406;SOR=0.132	GT:AD:DP:GQ:PL	0/1:3,3:6:88:98,0,88
HYBRID_SCAFFOLD_Super-Scaffold_11890|quiver|pilon	199924	.	GCA	G	90.73	PASS	AC=1;AF=0.500;AN=2;BaseQRankSum=-0.135;ClippingRankSum=1.588;DP=34;FS=0.000;MLEAC=1;MLEAF=0.500;MQ=59.61;MQRankSum=-1.804;QD=2.67;ReadPosRankSum=0.028;SOR=0.999	GT:AD:DP:GQ:PL	0/1:23,6:29:99:128,0,705
HYBRID_SCAFFOLD_Super-Scaffold_11890|quiver|pilon	217872	.	T	TAC	47.73	LowQual	AC=1;AF=0.500;AN=2;BaseQRankSum=-0.729;ClippingRankSum=-2.219;DP=17;FS=0.000;MLEAC=1;MLEAF=0.500;MQ=56.78;MQRankSum=0.729;QD=2.81;ReadPosRankSum=0.361;SOR=1.609	GT:AD:DP:GQ:PL	0/1:5,4:9:85:85,0,97
HYBRID_SCAFFOLD_Super-Scaffold_11890|quiver|pilon	223138	.	AAC	A	32.73	LowQual	AC=1;AF=0.500;AN=2;BaseQRankSum=0.540;ClippingRankSum=1.312;DP=19;FS=0.000;MLEAC=1;MLEAF=0.500;MQ=57.46;MQRankSum=0.694;QD=1.72;ReadPosRankSum=-0.278;SOR=0.283	GT:AD:DP:GQ:PL	0/1:9,4:13:70:70,0,209
HYBRID_SCAFFOLD_Super-Scaffold_11890|quiver|pilon	263930	.	CA	C	30.74	LowQual	AC=1;AF=0.500;AN=2;BaseQRankSum=-0.720;ClippingRankSum=1.380;DP=12;FS=0.000;MLEAC=1;MLEAF=0.500;MQ=60.00;MQRankSum=-1.380;QD=2.56;SOR=0.368	GT:AD:DP:GQ:PL	0/1:2,4:6:30:68,0,30
HYBRID_SCAFFOLD_Super-Scaffold_11890|quiver|pilon	273554	.	GAC	G	58.73	PASS	AC=1;AF=0.500;AN=2;BaseQRankSum=-0.453;ClippingRankSum=0.906;DP=26;FS=0.000;MLEAC=1;MLEAF=0.500;MQ=60.00;MQRankSum=-0.113;QD=2.26;ReadPosRankSum=0.184;SOR=0.921	GT:AD:DP:GQ:PL	0/1:11,5:16:96:96,0,249
HYBRID_SCAFFOLD_Super-Scaffold_11890|quiver|pilon	296407	.	A	AG	64.25	LowCoverage	AC=2;AF=1.00;AN=2;DP=4;FS=0.000;MLEAC=2;MLEAF=1.00;MQ=60.00;QD=16.06;SOR=2.833	GT:AD:DP:GQ:PL	1/1:0,3:3:9:101,9,0
HYBRID_SCAFFOLD_Super-Scaffold_11890|quiver|pilon	325699	.	AAC	A	38.73	LowQD;LowQual	AC=1;AF=0.500;AN=2;BaseQRankSum=1.076;ClippingRankSum=-1.189;DP=26;FS=0.000;MLEAC=1;MLEAF=0.500;MQ=60.00;MQRankSum=-0.510;QD=1.49;ReadPosRankSum=0.588;SOR=0.368	GT:AD:DP:GQ:PL	0/1:13,4:17:76:76,0,328
HYBRID_SCAFFOLD_Super-Scaffold_11890|quiver|pilon	402911	.	C	CT	122.80	PASS	AC=2;AF=1.00;AN=2;DP=18;FS=0.000;MLEAC=2;MLEAF=1.00;MQ=60.00;QD=6.82;SOR=2.303	GT:AD:DP:GQ:PL	1/1:0,6:6:18:160,18,0
HYBRID_SCAFFOLD_Super-Scaffold_11890|quiver|pilon	416577	.	T	TG	61.25	LowCoverage	AC=2;AF=1.00;AN=2;DP=3;FS=0.000;MLEAC=2;MLEAF=1.00;MQ=60.00;QD=20.42;SOR=1.179	GT:AD:DP:GQ:PL	1/1:0,3:3:9:98,9,0
HYBRID_SCAFFOLD_Super-Scaffold_11890|quiver|pilon	435054	.	A	G	109.77	PASS	AC=1;AF=0.500;AN=2;BaseQRankSum=-0.495;ClippingRankSum=1.061;DP=14;FS=2.363;MLEAC=1;MLEAF=0.500;MQ=46.21;MQRankSum=-2.192;QD=7.84;ReadPosRankSum=0.636;SOR=1.609	GT:AD:DP:GQ:PL	0/1:10,4:14:99:138,0,399
HYBRID_SCAFFOLD_Super-Scaffold_11890|quiver|pilon	435055	.	G	A	109.77	PASS	AC=1;AF=0.500;AN=2;BaseQRankSum=-0.495;ClippingRankSum=0.071;DP=14;FS=2.363;MLEAC=1;MLEAF=0.500;MQ=46.21;MQRankSum=-2.192;QD=7.84;ReadPosRankSum=0.636;SOR=1.609	GT:AD:DP:GQ:PL	0/1:10,4:14:99:138,0,399
HYBRID_SCAFFOLD_Super-Scaffold_11890|quiver|pilon	435108	.	G	T	285.77	PASS	AC=1;AF=0.500;AN=2;BaseQRankSum=0.192;ClippingRankSum=-1.122;DP=25;FS=0.000;MLEAC=1;MLEAF=0.500;MQ=42.98;MQRankSum=-1.122;QD=11.43;ReadPosRankSum=-0.192;SOR=1.038	GT:AD:DP:GQ:PL	0/1:14,11:25:99:314,0,524
HYBRID_SCAFFOLD_Super-Scaffold_11890|quiver|pilon	435119	.	C	T	318.77	PASS	AC=1;AF=0.500;AN=2;BaseQRankSum=-0.790;ClippingRankSum=-1.376;DP=24;FS=0.000;MLEAC=1;MLEAF=0.500;MQ=42.89;MQRankSum=-2.371;QD=13.28;ReadPosRankSum=0.381;SOR=0.892	GT:AD:DP:GQ:PL	0/1:14,10:24:99:347,0,558
HYBRID_SCAFFOLD_Super-Scaffold_11890|quiver|pilon	435121	.	T	C	318.77	PASS	AC=1;AF=0.500;AN=2;BaseQRankSum=0.322;ClippingRankSum=0.263;DP=24;FS=0.000;MLEAC=1;MLEAF=0.500;MQ=42.89;MQRankSum=-1.962;QD=13.28;ReadPosRankSum=0.556;SOR=0.892	GT:AD:DP:GQ:PL	0/1:14,10:24:99:347,0,558
HYBRID_SCAFFOLD_Super-Scaffold_11890|quiver|pilon	435134	.	C	T	503.77	PASS	AC=1;AF=0.500;AN=2;BaseQRankSum=1.811;ClippingRankSum=-0.065;DP=29;FS=1.664;MLEAC=1;MLEAF=0.500;MQ=44.40;MQRankSum=-1.549;QD=17.37;ReadPosRankSum=-0.720;SOR=1.158	GT:AD:DP:GQ:PL	0/1:14,15:29:99:532,0,521
HYBRID_SCAFFOLD_Super-Scaffold_11890|quiver|pilon	435151	.	C	T	478.77	PASS	AC=1;AF=0.500;AN=2;BaseQRankSum=0.958;ClippingRankSum=1.609;DP=33;FS=0.000;MLEAC=1;MLEAF=0.500;MQ=50.19;MQRankSum=-1.717;QD=14.51;ReadPosRankSum=1.428;SOR=0.481	GT:AD:DP:GQ:PL	0/1:18,15:33:99:507,0,640
HYBRID_SCAFFOLD_Super-Scaffold_11890|quiver|pilon	435207	.	T	C	790.77	PASS	AC=1;AF=0.500;AN=2;BaseQRankSum=0.111;ClippingRankSum=0.455;DP=43;FS=0.000;MLEAC=1;MLEAF=0.500;MQ=55.89;MQRankSum=-2.794;QD=18.39;ReadPosRankSum=1.391;SOR=0.609	GT:AD:DP:GQ:PL	0/1:18,25:43:99:819,0,601
HYBRID_SCAFFOLD_Super-Scaffold_11890|quiver|pilon	435228	.	G	A	740.77	PASS	AC=1;AF=0.500;AN=2;BaseQRankSum=-1.296;ClippingRankSum=-0.476;DP=46;FS=0.000;MLEAC=1;MLEAF=0.500;MQ=55.04;MQRankSum=-3.977;QD=16.10;ReadPosRankSum=-0.476;SOR=0.804	GT:AD:DP:GQ:PL	0/1:20,26:46:99:769,0,643
HYBRID_SCAFFOLD_Super-Scaffold_11890|quiver|pilon	435258	.	T	C	539.77	PASS	AC=1;AF=0.500;AN=2;BaseQRankSum=-0.013;ClippingRankSum=-1.093;DP=43;FS=4.591;MLEAC=1;MLEAF=0.500;MQ=55.66;MQRankSum=-3.505;QD=12.55;ReadPosRankSum=1.847;SOR=1.141	GT:AD:DP:GQ:PL	0/1:27,16:43:99:568,0,1065
HYBRID_SCAFFOLD_Super-Scaffold_11890|quiver|pilon	435265	.	A	G	478.77	PASS	AC=1;AF=0.500;AN=2;BaseQRankSum=1.498;ClippingRankSum=-0.866;DP=41;FS=2.925;MLEAC=1;MLEAF=0.500;MQ=55.44;MQRankSum=-3.588;QD=11.68;ReadPosRankSum=3.148;SOR=1.294	GT:AD:DP:GQ:PL	0/1:27,14:41:99:507,0,1092
HYBRID_SCAFFOLD_Super-Scaffold_11890|quiver|pilon	435273	.	A	G	472.77	PASS	AC=1;AF=0.500;AN=2;BaseQRankSum=1.303;ClippingRankSum=-0.826;DP=41;FS=2.963;MLEAC=1;MLEAF=0.500;MQ=55.44;MQRankSum=-4.497;QD=11.53;ReadPosRankSum=3.712;SOR=1.104	GT:AD:DP:GQ:PL	0/1:28,13:41:99:501,0,1169
HYBRID_SCAFFOLD_Super-Scaffold_11890|quiver|pilon	435276	.	C	A	579.77	PASS	AC=1;AF=0.500;AN=2;BaseQRankSum=0.707;ClippingRankSum=0.408;DP=42;FS=2.888;MLEAC=1;MLEAF=0.500;MQ=55.55;MQRankSum=-4.299;QD=13.80;ReadPosRankSum=3.292;SOR=1.141	GT:AD:DP:GQ:PL	0/1:29,13:42:99:608,0,1184
HYBRID_SCAFFOLD_Super-Scaffold_11890|quiver|pilon	435294	.	G	A	502.77	PASS	AC=1;AF=0.500;AN=2;BaseQRankSum=-3.270;ClippingRankSum=1.187;DP=50;FS=16.721;MLEAC=1;MLEAF=0.500;MQ=52.24;MQRankSum=-5.158;QD=10.06;ReadPosRankSum=-2.667;SOR=2.369	GT:AD:DP:GQ:PL	0/1:27,23:50:99:531,0,851
HYBRID_SCAFFOLD_Super-Scaffold_11890|quiver|pilon	435327	.	G	A	330.77	PASS	AC=1;AF=0.500;AN=2;BaseQRankSum=-2.022;ClippingRankSum=0.664;DP=40;FS=29.593;MLEAC=1;MLEAF=0.500;MQ=54.42;MQRankSum=-4.973;QD=8.27;ReadPosRankSum=-0.989;SOR=5.134	GT:AD:DP:GQ:PL	0/1:28,12:40:99:359,0,949
HYBRID_SCAFFOLD_Super-Scaffold_11890|quiver|pilon	435339	.	A	T	287.77	PASS	AC=1;AF=0.500;AN=2;BaseQRankSum=0.525;ClippingRankSum=1.325;DP=31;FS=12.325;MLEAC=1;MLEAF=0.500;MQ=56.74;MQRankSum=-3.775;QD=9.28;ReadPosRankSum=1.725;SOR=3.767	GT:AD:DP:GQ:PL	0/1:25,6:31:99:316,0,1014
HYBRID_SCAFFOLD_Super-Scaffold_11890|quiver|pilon	435348	.	C	T	112.77	PASS	AC=1;AF=0.500;AN=2;BaseQRankSum=0.781;ClippingRankSum=0.520;DP=26;FS=9.161;MLEAC=1;MLEAF=0.500;MQ=56.77;MQRankSum=-3.448;QD=4.34;ReadPosRankSum=2.407;SOR=3.442	GT:AD:DP:GQ:PL	0/1:21,5:26:99:141,0,951
HYBRID_SCAFFOLD_Super-Scaffold_11890|quiver|pilon	435357	.	G	T	109.77	SnpCluster	AC=1;AF=0.500;AN=2;BaseQRankSum=-2.053;ClippingRankSum=1.665;DP=24;FS=5.814;MLEAC=1;MLEAF=0.500;MQ=57.23;MQRankSum=-3.137;QD=4.57;ReadPosRankSum=2.053;SOR=2.564	GT:AD:DP:GQ:PL	0/1:20,4:24:99:138,0,993
HYBRID_SCAFFOLD_Super-Scaffold_11890|quiver|pilon	435360	.	C	A	73.77	SnpCluster	AC=1;AF=0.500;AN=2;BaseQRankSum=0.039;ClippingRankSum=0.736;DP=25;FS=5.869;MLEAC=1;MLEAF=0.500;MQ=57.34;MQRankSum=-3.137;QD=2.95;ReadPosRankSum=2.130;SOR=2.910	GT:AD:DP:GQ:PL	0/1:20,4:24:99:102,0,871
HYBRID_SCAFFOLD_Super-Scaffold_11890|quiver|pilon	435362	.	C	G	73.77	SnpCluster	AC=1;AF=0.500;AN=2;BaseQRankSum=2.310;ClippingRankSum=-0.533;DP=27;FS=8.671;MLEAC=1;MLEAF=0.500;MQ=56.27;MQRankSum=-2.878;QD=2.73;ReadPosRankSum=2.523;SOR=2.939	GT:AD:DP:GQ:PL	0/1:22,4:26:99:102,0,871
HYBRID_SCAFFOLD_Super-Scaffold_11890|quiver|pilon	435970	.	T	C	253.77	PASS	AC=1;AF=0.500;AN=2;BaseQRankSum=0.014;ClippingRankSum=1.991;DP=66;FS=5.020;MLEAC=1;MLEAF=0.500;MQ=51.63;MQRankSum=-5.026;QD=3.84;ReadPosRankSum=1.239;SOR=1.391	GT:AD:DP:GQ:PL	0/1:30,12:42:99:282,0,1011
HYBRID_SCAFFOLD_Super-Scaffold_11890|quiver|pilon	435991	.	G	T	279.77	PASS	AC=1;AF=0.500;AN=2;BaseQRankSum=-1.868;ClippingRankSum=-0.044;DP=72;FS=6.523;MLEAC=1;MLEAF=0.500;MQ=51.60;MQRankSum=-5.516;QD=3.89;ReadPosRankSum=2.313;SOR=0.910	GT:AD:DP:GQ:PL	0/1:33,15:48:99:308,0,1154
HYBRID_SCAFFOLD_Super-Scaffold_11890|quiver|pilon	436488	.	A	C	116.77	PASS	AC=1;AF=0.500;AN=2;BaseQRankSum=2.030;ClippingRankSum=-0.864;DP=33;FS=11.137;MLEAC=1;MLEAF=0.500;MQ=57.80;MQRankSum=-3.804;QD=3.54;ReadPosRankSum=0.163;SOR=3.235	GT:AD:DP:GQ:PL	0/1:27,6:33:99:145,0,886
HYBRID_SCAFFOLD_Super-Scaffold_11890|quiver|pilon	436499	.	C	G	270.77	PASS	AC=1;AF=0.500;AN=2;BaseQRankSum=1.398;ClippingRankSum=1.339;DP=41;FS=15.454;MLEAC=1;MLEAF=0.500;MQ=55.17;MQRankSum=-4.605;QD=6.60;ReadPosRankSum=-0.132;SOR=3.442	GT:AD:DP:GQ:PL	0/1:30,11:41:99:299,0,919
HYBRID_SCAFFOLD_Super-Scaffold_11890|quiver|pilon	436525	.	C	T	486.77	PASS	AC=1;AF=0.500;AN=2;BaseQRankSum=0.124;ClippingRankSum=0.506;DP=46;FS=12.372;MLEAC=1;MLEAF=0.500;MQ=54.18;MQRankSum=-4.940;QD=10.58;ReadPosRankSum=0.034;SOR=2.584	GT:AD:DP:GQ:PL	0/1:28,18:46:99:515,0,942
HYBRID_SCAFFOLD_Super-Scaffold_11890|quiver|pilon	436561	.	A	G	569.77	PASS	AC=1;AF=0.500;AN=2;BaseQRankSum=-2.254;ClippingRankSum=0.407;DP=46;FS=8.268;MLEAC=1;MLEAF=0.500;MQ=51.64;MQRankSum=-4.541;QD=12.39;ReadPosRankSum=0.275;SOR=1.555	GT:AD:DP:GQ:PL	0/1:24,22:46:99:598,0,838
HYBRID_SCAFFOLD_Super-Scaffold_11890|quiver|pilon	436624	.	G	A	502.77	PASS	AC=1;AF=0.500;AN=2;BaseQRankSum=0.492;ClippingRankSum=0.674;DP=33;FS=3.093;MLEAC=1;MLEAF=0.500;MQ=51.31;MQRankSum=-4.098;QD=15.24;ReadPosRankSum=1.439;SOR=0.796	GT:AD:DP:GQ:PL	0/1:19,14:33:99:531,0,2804
HYBRID_SCAFFOLD_Super-Scaffold_11890|quiver|pilon	436626	.	C	T	628.77	PASS	AC=1;AF=0.500;AN=2;BaseQRankSum=0.627;ClippingRankSum=0.475;DP=32;FS=3.220;MLEAC=1;MLEAF=0.500;MQ=51.02;MQRankSum=-3.856;QD=19.65;ReadPosRankSum=3.020;SOR=0.741	GT:AD:DP:GQ:PL	0/1:18,14:32:99:657,0,2795
HYBRID_SCAFFOLD_Super-Scaffold_11890|quiver|pilon	436650	.	G	C	886.77	PASS	AC=1;AF=0.500;AN=2;BaseQRankSum=-1.813;ClippingRankSum=-0.686;DP=37;FS=1.363;MLEAC=1;MLEAF=0.500;MQ=52.12;MQRankSum=-3.733;QD=23.97;ReadPosRankSum=-0.838;SOR=0.368	GT:AD:DP:GQ:PL	0/1:17,20:37:99:915,0,3271
HYBRID_SCAFFOLD_Super-Scaffold_11890|quiver|pilon	436675	.	G	A	790.77	PASS	AC=1;AF=0.500;AN=2;BaseQRankSum=-0.758;ClippingRankSum=0.108;DP=40;FS=0.000;MLEAC=1;MLEAF=0.500;MQ=53.97;MQRankSum=-4.686;QD=19.77;ReadPosRankSum=1.544;SOR=0.560	GT:AD:DP:GQ:PL	0/1:21,19:40:99:819,0,4474
HYBRID_SCAFFOLD_Super-Scaffold_11890|quiver|pilon	436687	.	A	G	787.77	PASS	AC=1;AF=0.500;AN=2;BaseQRankSum=-0.352;ClippingRankSum=0.196;DP=41;FS=0.000;MLEAC=1;MLEAF=0.500;MQ=53.35;MQRankSum=-5.099;QD=19.21;ReadPosRankSum=1.004;SOR=0.818	GT:AD:DP:GQ:PL	0/1:21,20:41:99:816,0,4667
HYBRID_SCAFFOLD_Super-Scaffold_11890|quiver|pilon	436696	.	G	A	787.77	PASS	AC=1;AF=0.500;AN=2;BaseQRankSum=-0.836;ClippingRankSum=0.751;DP=39;FS=4.879;MLEAC=1;MLEAF=0.500;MQ=52.10;MQRankSum=-4.234;QD=20.20;ReadPosRankSum=1.119;SOR=1.739	GT:AD:DP:GQ:PL	0/1:22,17:39:99:816,0,4558
HYBRID_SCAFFOLD_Super-Scaffold_11890|quiver|pilon	436710	.	C	T	703.77	PASS	AC=1;AF=0.500;AN=2;BaseQRankSum=0.042;ClippingRankSum=0.014;DP=39;FS=13.081;MLEAC=1;MLEAF=0.500;MQ=50.51;MQRankSum=-3.338;QD=18.05;ReadPosRankSum=-0.690;SOR=2.261	GT:AD:DP:GQ:PL	0/1:21,18:39:99:732,0,4347
HYBRID_SCAFFOLD_Super-Scaffold_11890|quiver|pilon	436735	.	G	A	613.77	PASS	AC=1;AF=0.500;AN=2;BaseQRankSum=-0.373;ClippingRankSum=0.308;DP=36;FS=0.000;MLEAC=1;MLEAF=0.500;MQ=47.03;MQRankSum=-4.689;QD=17.05;ReadPosRankSum=-0.146;SOR=0.540	GT:AD:DP:GQ:PL	0/1:22,14:36:99:642,0,3980
HYBRID_SCAFFOLD_Super-Scaffold_11890|quiver|pilon	436754	.	A	C	361.77	PASS	AC=1;AF=0.500;AN=2;BaseQRankSum=1.759;ClippingRankSum=0.338;DP=35;FS=0.000;MLEAC=1;MLEAF=0.500;MQ=45.79;MQRankSum=-3.749;QD=10.34;ReadPosRankSum=2.256;SOR=0.541	GT:AD:DP:GQ:PL	0/1:24,11:35:99:390,0,3253
HYBRID_SCAFFOLD_Super-Scaffold_11890|quiver|pilon	436811	.	G	T	346.77	PASS	AC=1;AF=0.500;AN=2;BaseQRankSum=-0.333;ClippingRankSum=0.030;DP=40;FS=0.000;MLEAC=1;MLEAF=0.500;MQ=47.20;MQRankSum=-1.121;QD=8.67;ReadPosRankSum=2.120;SOR=0.536	GT:AD:DP:GQ:PL	0/1:29,11:40:99:375,0,2316
HYBRID_SCAFFOLD_Super-Scaffold_11890|quiver|pilon	436816	.	G	C	343.77	PASS	AC=1;AF=0.500;AN=2;BaseQRankSum=0.303;ClippingRankSum=0.151;DP=40;FS=0.000;MLEAC=1;MLEAF=0.500;MQ=47.20;MQRankSum=-0.606;QD=8.59;ReadPosRankSum=1.908;SOR=0.536	GT:AD:DP:GQ:PL	0/1:29,11:40:99:372,0,2446
HYBRID_SCAFFOLD_Super-Scaffold_11890|quiver|pilon	436833	.	T	C	337.77	PASS	AC=1;AF=0.500;AN=2;BaseQRankSum=1.582;ClippingRankSum=0.678;DP=38;FS=6.069;MLEAC=1;MLEAF=0.500;MQ=50.77;MQRankSum=-0.640;QD=8.89;ReadPosRankSum=3.201;SOR=1.546	GT:AD:DP:GQ:PL	0/1:31,7:38:99:366,0,3113
HYBRID_SCAFFOLD_Super-Scaffold_11890|quiver|pilon	436834	.	G	C	331.77	PASS	AC=1;AF=0.500;AN=2;BaseQRankSum=1.582;ClippingRankSum=1.167;DP=38;FS=6.069;MLEAC=1;MLEAF=0.500;MQ=50.77;MQRankSum=-0.678;QD=8.73;ReadPosRankSum=3.012;SOR=1.546	GT:AD:DP:GQ:PL	0/1:31,7:38:99:360,0,3282
HYBRID_SCAFFOLD_Super-Scaffold_11890|quiver|pilon	436847	.	C	T	157.77	PASS	AC=1;AF=0.500;AN=2;BaseQRankSum=2.025;ClippingRankSum=-0.844;DP=42;FS=6.404;MLEAC=1;MLEAF=0.500;MQ=53.08;MQRankSum=-1.890;QD=3.76;ReadPosRankSum=0.337;SOR=1.522	GT:AD:DP:GQ:PL	0/1:35,7:42:99:186,0,3483
HYBRID_SCAFFOLD_Super-Scaffold_11890|quiver|pilon	436849	.	C	A	160.77	PASS	AC=1;AF=0.500;AN=2;BaseQRankSum=1.542;ClippingRankSum=0.225;DP=41;FS=6.597;MLEAC=1;MLEAF=0.500;MQ=53.36;MQRankSum=-1.923;QD=3.92;ReadPosRankSum=-0.225;SOR=1.506	GT:AD:DP:GQ:PL	0/1:34,7:41:99:189,0,3441
HYBRID_SCAFFOLD_Super-Scaffold_11890|quiver|pilon	436881	.	T	C	200.77	PASS	AC=1;AF=0.500;AN=2;BaseQRankSum=0.471;ClippingRankSum=0.602;DP=57;FS=25.870;MLEAC=1;MLEAF=0.500;MQ=55.53;MQRankSum=-2.637;QD=3.52;ReadPosRankSum=0.252;SOR=4.612	GT:AD:DP:GQ:PL	0/1:48,9:57:99:229,0,3853
HYBRID_SCAFFOLD_Super-Scaffold_11890|quiver|pilon	436897	.	T	TCTAA	135.73	SnpCluster	AC=1;AF=0.500;AN=2;BaseQRankSum=0.724;ClippingRankSum=-0.701;DP=57;FS=23.111;MLEAC=1;MLEAF=0.500;MQ=57.64;MQRankSum=-2.033;QD=2.38;ReadPosRankSum=1.367;SOR=4.403	GT:AD:DP:GQ:PL	0/1:49,8:57:99:173,0,4149
HYBRID_SCAFFOLD_Super-Scaffold_11890|quiver|pilon	436898	.	ATG	A	126.73	SnpCluster	AC=1;AF=0.500;AN=2;BaseQRankSum=1.241;ClippingRankSum=-1.265;DP=58;FS=19.318;MLEAC=1;MLEAF=0.500;MQ=58.60;MQRankSum=-1.575;QD=2.19;ReadPosRankSum=1.831;SOR=4.171	GT:AD:DP:GQ:PL	0/1:51,7:58:99:164,0,4226
HYBRID_SCAFFOLD_Super-Scaffold_11890|quiver|pilon	436905	.	C	T	102.77	SnpCluster	AC=1;AF=0.500;AN=2;BaseQRankSum=0.092;ClippingRankSum=0.645;DP=60;FS=18.060;MLEAC=1;MLEAF=0.500;MQ=58.89;MQRankSum=-1.727;QD=1.71;ReadPosRankSum=1.635;SOR=4.103	GT:AD:DP:GQ:PL	0/1:53,7:60:99:131,0,4099
HYBRID_SCAFFOLD_Super-Scaffold_11890|quiver|pilon	457484	.	G	GT	49.25	LowCoverage;LowQual	AC=2;AF=1.00;AN=2;DP=4;FS=0.000;MLEAC=2;MLEAF=1.00;MQ=60.00;QD=12.31;SOR=2.833	GT:AD:DP:GQ:PL	1/1:0,3:3:9:86,9,0
HYBRID_SCAFFOLD_Super-Scaffold_11890|quiver|pilon	498245	.	G	A	53.77	PASS	AC=1;AF=0.500;AN=2;BaseQRankSum=1.739;ClippingRankSum=1.107;DP=29;FS=0.000;MLEAC=1;MLEAF=0.500;MQ=35.78;MQRankSum=0.791;QD=1.85;ReadPosRankSum=-0.348;SOR=0.330	GT:AD:DP:GQ:PL	0/1:25,4:29:82:82,0,896
HYBRID_SCAFFOLD_Super-Scaffold_11890|quiver|pilon	498300	.	G	T	47.77	LowQual	AC=1;AF=0.500;AN=2;BaseQRankSum=-2.044;ClippingRankSum=-0.397;DP=30;FS=0.000;MLEAC=1;MLEAF=0.500;MQ=35.82;MQRankSum=0.519;QD=1.59;ReadPosRankSum=-1.068;SOR=0.984	GT:AD:DP:GQ:PL	0/1:26,4:30:76:76,0,914
HYBRID_SCAFFOLD_Super-Scaffold_11890|quiver|pilon	498342	.	A	G	47.77	LowQual	AC=1;AF=0.500;AN=2;BaseQRankSum=0.092;ClippingRankSum=0.702;DP=30;FS=2.615;MLEAC=1;MLEAF=0.500;MQ=36.26;MQRankSum=-0.153;QD=1.59;ReadPosRankSum=1.129;SOR=1.609	GT:AD:DP:GQ:PL	0/1:26,4:30:76:76,0,882
HYBRID_SCAFFOLD_Super-Scaffold_11890|quiver|pilon	498376	.	G	A	114.77	PASS	AC=1;AF=0.500;AN=2;BaseQRankSum=-1.260;ClippingRankSum=0.196;DP=28;FS=2.569;MLEAC=1;MLEAF=0.500;MQ=39.24;MQRankSum=0.028;QD=4.10;ReadPosRankSum=1.540;SOR=1.863	GT:AD:DP:GQ:PL	0/1:22,6:28:99:143,0,827
HYBRID_SCAFFOLD_Super-Scaffold_11890|quiver|pilon	523509	.	G	GACCTTAAAGAGCA	138.73	PASS	AC=1;AF=0.500;AN=2;BaseQRankSum=-0.625;ClippingRankSum=-0.975;DP=37;FS=7.334;MLEAC=1;MLEAF=0.500;MQ=50.76;MQRankSum=-1.975;QD=3.75;ReadPosRankSum=0.425;SOR=2.289	GT:AD:DP:GQ:PL	0/1:25,6:31:99:176,0,1029
HYBRID_SCAFFOLD_Super-Scaffold_11890|quiver|pilon	523530	.	A	C	141.77	PASS	AC=1;AF=0.500;AN=2;BaseQRankSum=-1.264;ClippingRankSum=0.472;DP=39;FS=5.780;MLEAC=1;MLEAF=0.500;MQ=51.66;MQRankSum=-1.868;QD=3.64;ReadPosRankSum=-0.623;SOR=1.288	GT:AD:DP:GQ:PL	0/1:26,9:35:99:170,0,844
HYBRID_SCAFFOLD_Super-Scaffold_11890|quiver|pilon	523576	.	A	G	121.77	PASS	AC=1;AF=0.500;AN=2;BaseQRankSum=0.595;ClippingRankSum=-0.525;DP=26;FS=0.000;MLEAC=1;MLEAF=0.500;MQ=50.07;MQRankSum=-2.135;QD=4.68;ReadPosRankSum=1.645;SOR=0.765	GT:AD:DP:GQ:PL	0/1:17,6:23:99:150,0,637
HYBRID_SCAFFOLD_Super-Scaffold_11890|quiver|pilon	523590	.	A	G	175.77	PASS	AC=1;AF=0.500;AN=2;BaseQRankSum=-0.973;ClippingRankSum=-0.039;DP=24;FS=0.000;MLEAC=1;MLEAF=0.500;MQ=48.33;MQRankSum=-2.219;QD=7.32;ReadPosRankSum=1.285;SOR=0.941	GT:AD:DP:GQ:PL	0/1:15,6:21:99:204,0,633
HYBRID_SCAFFOLD_Super-Scaffold_11890|quiver|pilon	523592	.	C	T	175.77	PASS	AC=1;AF=0.500;AN=2;BaseQRankSum=0.479;ClippingRankSum=-0.774;DP=25;FS=0.000;MLEAC=1;MLEAF=0.500;MQ=48.36;MQRankSum=-2.101;QD=7.03;ReadPosRankSum=1.364;SOR=0.846	GT:AD:DP:GQ:PL	0/1:16,6:22:99:204,0,633
HYBRID_SCAFFOLD_Super-Scaffold_11890|quiver|pilon	527903	.	AT	A	45.70	LowCoverage;LowQual	AC=2;AF=1.00;AN=2;DP=2;FS=0.000;MLEAC=2;MLEAF=1.00;MQ=24.75;QD=22.85;SOR=2.303	GT:AD:DP:GQ:PL	1/1:0,2:2:6:82,6,0
HYBRID_SCAFFOLD_Super-Scaffold_11890|quiver|pilon	527918	.	CT	C	45.70	LowCoverage;LowQual	AC=2;AF=1.00;AN=2;DP=2;FS=0.000;MLEAC=2;MLEAF=1.00;MQ=24.75;QD=22.85;SOR=2.303	GT:AD:DP:GQ:PL	1/1:0,2:2:6:82,6,0
HYBRID_SCAFFOLD_Super-Scaffold_11890|quiver|pilon	528024	.	A	ATGG	592.73	PASS	AC=2;AF=1.00;AN=2;DP=19;FS=0.000;MLEAC=2;MLEAF=1.00;MQ=56.88;QD=31.20;SOR=2.985	GT:AD:DP:GQ:PL	1/1:0,14:14:42:630,42,0
HYBRID_SCAFFOLD_Super-Scaffold_11895|quiver|pilon	24868	.	C	A	54.77	PASS	AC=1;AF=0.500;AN=2;BaseQRankSum=-0.930;ClippingRankSum=1.606;DP=13;FS=7.160;MLEAC=1;MLEAF=0.500;MQ=35.26;MQRankSum=-0.592;QD=4.21;ReadPosRankSum=2.113;SOR=2.804	GT:AD:DP:GQ:PL	0/1:10,3:13:83:83,0,342
HYBRID_SCAFFOLD_Super-Scaffold_11895|quiver|pilon	107542	.	ATG	A	43.73	LowQual	AC=1;AF=0.500;AN=2;BaseQRankSum=-0.400;ClippingRankSum=-0.400;DP=29;FS=2.363;MLEAC=1;MLEAF=0.500;MQ=58.38;MQRankSum=0.533;QD=1.51;ReadPosRankSum=0.400;SOR=0.223	GT:AD:DP:GQ:PL	0/1:9,5:14:81:81,0,179
HYBRID_SCAFFOLD_Super-Scaffold_11895|quiver|pilon	204034	.	G	GT	69	LowCoverage	AC=2;AF=1.00;AN=2;DP=4;FS=0.000;MLEAC=2;MLEAF=1.00;MQ=60.00;QD=17.25;SOR=3.258	GT:AD:DP:GQ:PL	1/1:0,4:4:12:106,12,0
HYBRID_SCAFFOLD_Super-Scaffold_11895|quiver|pilon	211867	.	AAC	A	56.73	PASS	AC=1;AF=0.500;AN=2;BaseQRankSum=-0.180;ClippingRankSum=0.240;DP=36;FS=0.000;MLEAC=1;MLEAF=0.500;MQ=59.18;MQRankSum=-0.600;QD=1.58;ReadPosRankSum=-1.800;SOR=0.484	GT:AD:DP:GQ:PL	0/1:23,5:28:94:94,0,715
HYBRID_SCAFFOLD_Super-Scaffold_11895|quiver|pilon	240016	.	C	T	108.77	PASS	AC=1;AF=0.500;AN=2;BaseQRankSum=0.718;ClippingRankSum=-0.843;DP=30;FS=9.066;MLEAC=1;MLEAF=0.500;MQ=57.78;MQRankSum=-0.531;QD=3.63;ReadPosRankSum=-0.967;SOR=3.287	GT:AD:DP:GQ:PL	0/1:22,5:27:99:137,0,820
HYBRID_SCAFFOLD_Super-Scaffold_11895|quiver|pilon	240050	.	T	C	264.77	PASS	AC=1;AF=0.500;AN=2;BaseQRankSum=-0.397;ClippingRankSum=-0.472;DP=39;FS=12.171;MLEAC=1;MLEAF=0.500;MQ=56.20;MQRankSum=-0.359;QD=6.79;ReadPosRankSum=0.019;SOR=2.964	GT:AD:DP:GQ:PL	0/1:24,10:34:99:293,0,866
HYBRID_SCAFFOLD_Super-Scaffold_11895|quiver|pilon	240083	.	AG	A	341.73	PASS	AC=1;AF=0.500;AN=2;BaseQRankSum=-1.379;ClippingRankSum=-0.548;DP=44;FS=1.410;MLEAC=1;MLEAF=0.500;MQ=56.99;MQRankSum=-0.847;QD=7.77;ReadPosRankSum=1.080;SOR=1.073	GT:AD:DP:GQ:PL	0/1:26,11:37:99:379,0,1343
HYBRID_SCAFFOLD_Super-Scaffold_11895|quiver|pilon	240090	.	G	A	350.77	PASS	AC=1;AF=0.500;AN=2;BaseQRankSum=-1.658;ClippingRankSum=-1.080;DP=42;FS=0.000;MLEAC=1;MLEAF=0.500;MQ=57.17;MQRankSum=0.167;QD=8.35;ReadPosRankSum=1.750;SOR=0.776	GT:AD:DP:GQ:PL	0/1:27,12:39:99:379,0,1343
HYBRID_SCAFFOLD_Super-Scaffold_11895|quiver|pilon	240188	.	T	A	322.77	PASS	AC=1;AF=0.500;AN=2;BaseQRankSum=-1.249;ClippingRankSum=-0.360;DP=34;FS=1.585;MLEAC=1;MLEAF=0.500;MQ=58.18;MQRankSum=-0.572;QD=9.49;ReadPosRankSum=1.291;SOR=1.329	GT:AD:DP:GQ:PL	0/1:18,12:30:99:351,0,642
HYBRID_SCAFFOLD_Super-Scaffold_11895|quiver|pilon	240241	.	C	T	105.77	PASS	AC=1;AF=0.500;AN=2;BaseQRankSum=-0.240;ClippingRankSum=-0.720;DP=29;FS=20.937;MLEAC=1;MLEAF=0.500;MQ=58.82;MQRankSum=-1.620;QD=3.65;ReadPosRankSum=1.200;SOR=3.590	GT:AD:DP:GQ:PL	0/1:23,5:28:99:134,0,919
HYBRID_SCAFFOLD_Super-Scaffold_11914|quiver|pilon	4331	.	G	GA	90	PASS	AC=2;AF=1.00;AN=2;DP=7;FS=0.000;MLEAC=2;MLEAF=1.00;MQ=39.32;QD=12.86;SOR=3.258	GT:AD:DP:GQ:PL	1/1:0,4:4:12:127,12,0
HYBRID_SCAFFOLD_Super-Scaffold_11914|quiver|pilon	23307	.	T	TG	49.25	LowQual	AC=2;AF=1.00;AN=2;DP=5;FS=0.000;MLEAC=2;MLEAF=1.00;MQ=60.00;QD=9.85;SOR=1.179	GT:AD:DP:GQ:PL	1/1:0,3:3:9:86,9,0
HYBRID_SCAFFOLD_Super-Scaffold_11914|quiver|pilon	25765	.	C	CA	67	PASS	AC=2;AF=1.00;AN=2;DP=5;FS=0.000;MLEAC=2;MLEAF=1.00;MQ=60.00;QD=13.40;SOR=0.693	GT:AD:DP:GQ:PL	1/1:0,4:4:12:104,12,0
HYBRID_SCAFFOLD_Super-Scaffold_11914|quiver|pilon	95558	.	CA	C	32.73	LowQual	AC=1;AF=0.500;AN=2;BaseQRankSum=0.633;ClippingRankSum=0.365;DP=14;FS=0.000;MLEAC=1;MLEAF=0.500;MQ=60.00;MQRankSum=0.633;QD=2.34;ReadPosRankSum=0.421;SOR=0.307	GT:AD:DP:GQ:PL	0/1:6,4:10:70:70,0,99
HYBRID_SCAFFOLD_Super-Scaffold_11914|quiver|pilon	98494	.	T	TCATA	692.73	PASS	AC=2;AF=1.00;AN=2;DP=58;FS=0.000;MLEAC=2;MLEAF=1.00;MQ=59.89;QD=11.94;SOR=2.179	GT:AD:DP:GQ:PL	1/1:0,17:17:49:730,49,0
HYBRID_SCAFFOLD_Super-Scaffold_11914|quiver|pilon	115020	.	CTG	C	70.73	LowQD	AC=1;AF=0.500;AN=2;BaseQRankSum=-1.249;ClippingRankSum=-1.215;DP=69;FS=4.517;MLEAC=1;MLEAF=0.500;MQ=60.00;MQRankSum=-0.810;QD=1.03;ReadPosRankSum=-0.364;SOR=0.150	GT:AD:DP:GQ:PL	0/1:35,7:42:99:108,0,1013
HYBRID_SCAFFOLD_Super-Scaffold_11914|quiver|pilon	257115	.	G	GC	61.25	LowCoverage	AC=2;AF=1.00;AN=2;DP=3;FS=0.000;MLEAC=2;MLEAF=1.00;MQ=60.00;QD=20.42;SOR=1.179	GT:AD:DP:GQ:PL	1/1:0,3:3:9:98,9,0
HYBRID_SCAFFOLD_Super-Scaffold_11914|quiver|pilon	274506	.	C	CT	126.87	PASS	AC=2;AF=1.00;AN=2;DP=7;FS=0.000;MLEAC=2;MLEAF=1.00;MQ=60.00;QD=18.12;SOR=1.022	GT:AD:DP:GQ:PL	1/1:0,5:5:15:164,15,0
HYBRID_SCAFFOLD_Super-Scaffold_11914|quiver|pilon	298069	.	A	AG	85	LowCoverage	AC=2;AF=1.00;AN=2;DP=4;FS=0.000;MLEAC=2;MLEAF=1.00;MQ=60.00;QD=21.25;SOR=1.609	GT:AD:DP:GQ:PL	1/1:0,4:4:12:122,12,0
HYBRID_SCAFFOLD_Super-Scaffold_11914|quiver|pilon	347406	.	C	CT	33.86	LowQual	AC=1;AF=0.500;AN=2;BaseQRankSum=-0.727;ClippingRankSum=0.727;DP=8;FS=6.021;MLEAC=1;MLEAF=0.500;MQ=60.00;MQRankSum=0.727;QD=4.23;ReadPosRankSum=0.727;SOR=2.788	GT:AD:DP:GQ:PL	0/1:1,3:4:2:69,0,2
HYBRID_SCAFFOLD_Super-Scaffold_11914|quiver|pilon	355092	.	C	CT	41.25	LowQual	AC=2;AF=1.00;AN=2;DP=7;FS=0.000;MLEAC=2;MLEAF=1.00;MQ=60.00;QD=5.89;SOR=1.179	GT:AD:DP:GQ:PL	1/1:0,3:3:9:78,9,0
HYBRID_SCAFFOLD_Super-Scaffold_11914|quiver|pilon	433343	.	C	CT	37.25	LowQual	AC=2;AF=1.00;AN=2;DP=5;FS=0.000;MLEAC=2;MLEAF=1.00;MQ=60.00;QD=7.45;SOR=1.179	GT:AD:DP:GQ:PL	1/1:0,3:3:9:74,9,0
HYBRID_SCAFFOLD_Super-Scaffold_11914|quiver|pilon	524427	.	AGT	A	107.73	PASS	AC=1;AF=0.500;AN=2;BaseQRankSum=-0.698;ClippingRankSum=0.349;DP=56;FS=5.839;MLEAC=1;MLEAF=0.500;MQ=60.00;MQRankSum=-0.611;QD=1.92;ReadPosRankSum=1.684;SOR=1.261	GT:AD:DP:GQ:PL	0/1:35,9:44:99:145,0,948
HYBRID_SCAFFOLD_Super-Scaffold_11914|quiver|pilon	564913	.	C	CCAA	102	LowCoverage	AC=2;AF=1.00;AN=2;DP=4;FS=0.000;MLEAC=2;MLEAF=1.00;MQ=65.19;QD=25.50;SOR=1.609	GT:AD:DP:GQ:PL	1/1:0,4:4:12:139,12,0
HYBRID_SCAFFOLD_Super-Scaffold_11914|quiver|pilon	566777	.	A	AG	121.87	PASS	AC=2;AF=1.00;AN=2;DP=5;FS=0.000;MLEAC=2;MLEAF=1.00;MQ=56.86;QD=24.37;SOR=1.981	GT:AD:DP:GQ:PL	1/1:0,5:5:15:159,15,0
HYBRID_SCAFFOLD_Super-Scaffold_11914|quiver|pilon	571784	.	T	TA	52.06	PASS	AC=1;AF=0.500;AN=2;BaseQRankSum=0.731;ClippingRankSum=0.731;DP=6;FS=3.979;MLEAC=1;MLEAF=0.500;MQ=60.00;MQRankSum=-0.731;QD=8.68;ReadPosRankSum=-0.731;SOR=1.447	GT:AD:DP:GQ:PL	0/1:1,4:5:11:89,0,11
HYBRID_SCAFFOLD_Super-Scaffold_11914|quiver|pilon	588657	.	T	TA	69	PASS	AC=2;AF=1.00;AN=2;DP=5;FS=0.000;MLEAC=2;MLEAF=1.00;MQ=60.00;QD=13.80;SOR=0.693	GT:AD:DP:GQ:PL	1/1:0,4:4:12:106,12,0
HYBRID_SCAFFOLD_Super-Scaffold_11914|quiver|pilon	637972	.	T	TG	76	PASS	AC=2;AF=1.00;AN=2;DP=7;FS=0.000;MLEAC=2;MLEAF=1.00;MQ=60.00;QD=10.86;SOR=3.258	GT:AD:DP:GQ:PL	1/1:0,4:4:12:113,12,0
HYBRID_SCAFFOLD_Super-Scaffold_11934|quiver|pilon	102	.	G	A	97.77	PASS	AC=1;AF=0.500;AN=2;BaseQRankSum=1.813;ClippingRankSum=0.000;DP=18;FS=0.000;MLEAC=1;MLEAF=0.500;MQ=39.18;MQRankSum=0.583;QD=5.43;ReadPosRankSum=0.869;SOR=0.693	GT:AD:DP:GQ:PL	0/1:6,6:12:99:126,0,112
HYBRID_SCAFFOLD_Super-Scaffold_11934|quiver|pilon	132	.	A	G	31.77	LowQual	AC=1;AF=0.500;AN=2;BaseQRankSum=0.000;ClippingRankSum=-0.937;DP=9;FS=0.000;MLEAC=1;MLEAF=0.500;MQ=44.47;MQRankSum=-0.550;QD=3.53;ReadPosRankSum=1.300;SOR=1.179	GT:AD:DP:GQ:PL	0/1:4,3:7:60:60,0,78
HYBRID_SCAFFOLD_Super-Scaffold_11934|quiver|pilon	1286	.	T	C	250.77	PASS	AC=1;AF=0.500;AN=2;BaseQRankSum=-1.038;ClippingRankSum=-0.020;DP=33;FS=1.500;MLEAC=1;MLEAF=0.500;MQ=43.54;MQRankSum=1.547;QD=7.60;ReadPosRankSum=1.978;SOR=1.034	GT:AD:DP:GQ:PL	0/1:23,10:33:99:279,0,780
HYBRID_SCAFFOLD_Super-Scaffold_11934|quiver|pilon	2193	.	G	A	115.77	PASS	AC=1;AF=0.500;AN=2;BaseQRankSum=0.403;ClippingRankSum=-0.106;DP=37;FS=5.191;MLEAC=1;MLEAF=0.500;MQ=58.66;MQRankSum=-2.950;QD=3.13;ReadPosRankSum=-0.446;SOR=2.409	GT:AD:DP:GQ:PL	0/1:30,6:36:99:144,0,1023
HYBRID_SCAFFOLD_Super-Scaffold_11934|quiver|pilon	2287	.	C	T	612.77	PASS	AC=1;AF=0.500;AN=2;BaseQRankSum=-0.851;ClippingRankSum=0.272;DP=57;FS=1.112;MLEAC=1;MLEAF=0.500;MQ=47.43;MQRankSum=-1.851;QD=10.75;ReadPosRankSum=1.167;SOR=0.436	GT:AD:DP:GQ:PL	0/1:38,18:56:99:641,0,1492
HYBRID_SCAFFOLD_Super-Scaffold_11934|quiver|pilon	2293	.	A	T	618.77	PASS	AC=1;AF=0.500;AN=2;BaseQRankSum=-0.339;ClippingRankSum=0.853;DP=55;FS=2.507;MLEAC=1;MLEAF=0.500;MQ=46.52;MQRankSum=-0.596;QD=11.25;ReadPosRankSum=0.725;SOR=0.354	GT:AD:DP:GQ:PL	0/1:36,18:54:99:647,0,1437
HYBRID_SCAFFOLD_Super-Scaffold_11934|quiver|pilon	2344	.	TGTC	T	286.73	PASS	AC=1;AF=0.500;AN=2;BaseQRankSum=-0.129;ClippingRankSum=0.952;DP=29;FS=19.362;MLEAC=1;MLEAF=0.500;MQ=39.37;MQRankSum=-0.180;QD=9.89;ReadPosRankSum=0.283;SOR=4.615	GT:AD:DP:GQ:PL	0/1:18,9:27:99:324,0,729
HYBRID_SCAFFOLD_Super-Scaffold_11934|quiver|pilon	2392	.	G	A	193.77	PASS	AC=1;AF=0.500;AN=2;BaseQRankSum=-1.028;ClippingRankSum=0.639;DP=26;FS=10.050;MLEAC=1;MLEAF=0.500;MQ=45.09;MQRankSum=-3.917;QD=7.45;ReadPosRankSum=1.583;SOR=2.833	GT:AD:DP:GQ:PL	0/1:18,8:26:99:222,0,634
HYBRID_SCAFFOLD_Super-Scaffold_11934|quiver|pilon	7678	.	G	A	33.77	LowQual	AC=1;AF=0.500;AN=2;BaseQRankSum=-0.529;ClippingRankSum=1.270;DP=20;FS=0.000;MLEAC=1;MLEAF=0.500;MQ=50.48;MQRankSum=-1.799;QD=1.69;ReadPosRankSum=1.164;SOR=0.760	GT:AD:DP:GQ:PL	0/1:17,3:20:62:62,0,564
HYBRID_SCAFFOLD_Super-Scaffold_11934|quiver|pilon	7917	.	A	C	185.77	PASS	AC=1;AF=0.500;AN=2;BaseQRankSum=3.403;ClippingRankSum=-0.304;DP=27;FS=4.398;MLEAC=1;MLEAF=0.500;MQ=41.83;MQRankSum=-0.692;QD=6.88;ReadPosRankSum=2.407;SOR=1.927	GT:AD:DP:GQ:PL	0/1:20,7:27:99:214,0,577
HYBRID_SCAFFOLD_Super-Scaffold_11934|quiver|pilon	97553	.	T	TG	90	PASS	AC=2;AF=1.00;AN=2;DP=5;FS=0.000;MLEAC=2;MLEAF=1.00;MQ=60.00;QD=18.00;SOR=3.258	GT:AD:DP:GQ:PL	1/1:0,4:4:12:127,12,0
HYBRID_SCAFFOLD_Super-Scaffold_11934|quiver|pilon	152409	.	A	G	32.77	LowQD;LowQual	AC=1;AF=0.500;AN=2;BaseQRankSum=-1.659;ClippingRankSum=0.184;DP=22;FS=4.589;MLEAC=1;MLEAF=0.500;MQ=56.08;MQRankSum=-2.248;QD=1.49;ReadPosRankSum=-0.922;SOR=1.158	GT:AD:DP:GQ:PL	0/1:16,6:22:61:61,0,501
HYBRID_SCAFFOLD_Super-Scaffold_11934|quiver|pilon	180900	.	G	GTTCC	252.90	PASS	AC=1;AF=0.500;AN=2;BaseQRankSum=-0.747;ClippingRankSum=-0.747;DP=31;FS=0.000;MLEAC=1;MLEAF=0.500;MQ=58.63;MQRankSum=0.747;QD=8.16;ReadPosRankSum=-0.747;SOR=2.833	GT:AD:DP:GQ:PL	0/1:1,7:8:14:290,0,14
HYBRID_SCAFFOLD_Super-Scaffold_11934|quiver|pilon	193923	.	GGT	G	86.73	LowQD	AC=1;AF=0.500;AN=2;BaseQRankSum=0.728;ClippingRankSum=-1.345;DP=111;FS=12.258;MLEAC=1;MLEAF=0.500;MQ=60.00;MQRankSum=-0.859;QD=0.78;ReadPosRankSum=2.288;SOR=1.920	GT:AD:DP:GQ:PL	0/1:70,12:82:99:124,0,2042
HYBRID_SCAFFOLD_Super-Scaffold_11934|quiver|pilon	220826	.	A	G	102.77	PASS	AC=1;AF=0.500;AN=2;BaseQRankSum=0.781;ClippingRankSum=-0.065;DP=33;FS=12.784;MLEAC=1;MLEAF=0.500;MQ=54.34;MQRankSum=-3.448;QD=3.11;ReadPosRankSum=-0.846;SOR=3.607	GT:AD:DP:GQ:PL	0/1:21,5:26:99:131,0,717
HYBRID_SCAFFOLD_Super-Scaffold_11934|quiver|pilon	225733	.	A	G	44.77	LowQual	AC=1;AF=0.500;AN=2;BaseQRankSum=-1.733;ClippingRankSum=0.421;DP=20;FS=18.921;MLEAC=1;MLEAF=0.500;MQ=57.55;MQRankSum=-1.171;QD=2.24;ReadPosRankSum=-2.482;SOR=3.898	GT:AD:DP:GQ:PL	0/1:12,6:18:73:73,0,408
HYBRID_SCAFFOLD_Super-Scaffold_11934|quiver|pilon	271410	.	C	CT	70	PASS	AC=2;AF=1.00;AN=2;DP=5;FS=0.000;MLEAC=2;MLEAF=1.00;MQ=60.00;QD=14.00;SOR=0.693	GT:AD:DP:GQ:PL	1/1:0,4:4:12:107,12,0
HYBRID_SCAFFOLD_Super-Scaffold_11934|quiver|pilon	362714	.	T	C	147.77	StrandBias	AC=1;AF=0.500;AN=2;BaseQRankSum=-1.263;ClippingRankSum=-0.435;DP=56;FS=62.274;MLEAC=1;MLEAF=0.500;MQ=57.51;MQRankSum=-0.515;QD=2.64;ReadPosRankSum=-1.445;SOR=4.396	GT:AD:DP:GQ:PL	0/1:32,18:50:99:176,0,643
HYBRID_SCAFFOLD_Super-Scaffold_11934|quiver|pilon	366495	.	CTG	C	42.73	LowQual	AC=1;AF=0.500;AN=2;BaseQRankSum=1.447;ClippingRankSum=-0.365;DP=25;FS=6.990;MLEAC=1;MLEAF=0.500;MQ=59.94;MQRankSum=1.036;QD=1.71;ReadPosRankSum=-0.937;SOR=3.258	GT:AD:DP:GQ:PL	0/1:6,4:10:80:80,0,95
HYBRID_SCAFFOLD_Super-Scaffold_11934|quiver|pilon	379708	.	GGA	G	163.73	PASS	AC=1;AF=0.500;AN=2;BaseQRankSum=0.570;ClippingRankSum=0.063;DP=65;FS=0.000;MLEAC=1;MLEAF=0.500;MQ=59.48;MQRankSum=-1.416;QD=2.52;ReadPosRankSum=0.359;SOR=0.404	GT:AD:DP:GQ:PL	0/1:26,10:36:99:201,0,625
HYBRID_SCAFFOLD_Super-Scaffold_11934|quiver|pilon	430725	.	T	G	40.77	LowQual	AC=1;AF=0.500;AN=2;BaseQRankSum=0.574;ClippingRankSum=-0.765;DP=22;FS=9.700;MLEAC=1;MLEAF=0.500;MQ=49.53;MQRankSum=-2.392;QD=1.85;ReadPosRankSum=1.244;SOR=2.807	GT:AD:DP:GQ:PL	0/1:19,3:22:69:69,0,786
HYBRID_SCAFFOLD_Super-Scaffold_11934|quiver|pilon	430727	.	T	A	40.77	LowQual	AC=1;AF=0.500;AN=2;BaseQRankSum=1.357;ClippingRankSum=1.558;DP=21;FS=6.690;MLEAC=1;MLEAF=0.500;MQ=48.97;MQRankSum=-2.462;QD=1.94;ReadPosRankSum=1.156;SOR=2.814	GT:AD:DP:GQ:PL	0/1:18,3:21:69:69,0,786
HYBRID_SCAFFOLD_Super-Scaffold_11934|quiver|pilon	430775	.	A	C	78.77	PASS	AC=1;AF=0.500;AN=2;BaseQRankSum=-2.219;ClippingRankSum=-1.051;DP=21;FS=1.808;MLEAC=1;MLEAF=0.500;MQ=48.66;MQRankSum=-3.386;QD=3.75;ReadPosRankSum=0.117;SOR=1.162	GT:AD:DP:GQ:PL	0/1:15,6:21:99:107,0,534
HYBRID_SCAFFOLD_Super-Scaffold_11934|quiver|pilon	436330	.	CCA	C	121.73	LowQD	AC=1;AF=0.500;AN=2;BaseQRankSum=-2.273;ClippingRankSum=-0.835;DP=123;FS=12.033;MLEAC=1;MLEAF=0.500;MQ=59.77;MQRankSum=-0.835;QD=0.99;ReadPosRankSum=1.073;SOR=1.277	GT:AD:DP:GQ:PL	0/1:71,12:83:99:159,0,2101
HYBRID_SCAFFOLD_Super-Scaffold_11938|quiver|pilon	764	.	CA	C	75.25	LowCoverage	AC=2;AF=1.00;AN=2;DP=3;FS=0.000;MLEAC=2;MLEAF=1.00;MQ=25.63;QD=25.08;SOR=1.179	GT:AD:DP:GQ:PL	1/1:0,3:3:9:112,9,0
HYBRID_SCAFFOLD_Super-Scaffold_11938|quiver|pilon	903	.	A	AT	149.87	PASS	AC=2;AF=1.00;AN=2;DP=5;FS=0.000;MLEAC=2;MLEAF=1.00;MQ=55.46;QD=29.97;SOR=1.022	GT:AD:DP:GQ:PL	1/1:0,5:5:15:187,15,0
HYBRID_SCAFFOLD_Super-Scaffold_11938|quiver|pilon	8109	.	A	T	60.77	PASS	AC=1;AF=0.500;AN=2;BaseQRankSum=0.604;ClippingRankSum=0.249;DP=26;FS=5.579;MLEAC=1;MLEAF=0.500;MQ=45.55;MQRankSum=-1.741;QD=2.34;ReadPosRankSum=2.025;SOR=2.303	GT:AD:DP:GQ:PL	0/1:22,4:26:89:89,0,667
HYBRID_SCAFFOLD_Super-Scaffold_11938|quiver|pilon	39073	.	A	ATG	163.37	PASS	AC=1;AF=0.500;AN=2;BaseQRankSum=0.000;ClippingRankSum=1.733;DP=27;FS=0.000;MLEAC=1;MLEAF=0.500;MQ=60.00;MQRankSum=-0.898;QD=6.05;ReadPosRankSum=0.898;SOR=0.693	GT:AD:DP:GQ:PL	0/1:2,8:10:8:200,0,8
HYBRID_SCAFFOLD_Super-Scaffold_11938|quiver|pilon	104993	.	TCTC	T	231.73	PASS	AC=1;AF=0.500;AN=2;BaseQRankSum=0.715;ClippingRankSum=-0.382;DP=16;FS=0.000;MLEAC=1;MLEAF=0.500;MQ=44.85;MQRankSum=0.000;QD=14.48;ReadPosRankSum=-0.715;SOR=1.230	GT:AD:DP:GQ:PL	0/1:3,8:11:67:269,0,67
HYBRID_SCAFFOLD_Super-Scaffold_11938|quiver|pilon	105066	.	C	T	55.41	LowCoverage	AC=2;AF=1.00;AN=2;DP=3;FS=0.000;MLEAC=2;MLEAF=1.00;MQ=45.17;QD=18.47;SOR=1.179	GT:AD:DP:GQ:PL	1/1:0,3:3:8:83,8,0
HYBRID_SCAFFOLD_Super-Scaffold_11938|quiver|pilon	105272	.	TCTC	T	758.73	SnpCluster	AC=1;AF=0.500;AN=2;BaseQRankSum=-0.449;ClippingRankSum=-1.866;DP=40;FS=7.186;MLEAC=1;MLEAF=0.500;MQ=53.39;MQRankSum=2.669;QD=18.97;ReadPosRankSum=-0.354;SOR=0.078	GT:AD:DP:GQ:PL	0/1:7,24:31:99:796,0,153
HYBRID_SCAFFOLD_Super-Scaffold_11938|quiver|pilon	105277	.	TC	T	170.73	SnpCluster	AC=1;AF=0.500;AN=2;BaseQRankSum=1.281;ClippingRankSum=0.142;DP=44;FS=6.872;MLEAC=1;MLEAF=0.500;MQ=53.49;MQRankSum=-2.883;QD=3.88;ReadPosRankSum=0.866;SOR=2.479	GT:AD:DP:GQ:PL	0/1:33,7:40:99:208,0,1063
HYBRID_SCAFFOLD_Super-Scaffold_11938|quiver|pilon	105280	.	TCC	T	167.73	SnpCluster	AC=1;AF=0.500;AN=2;BaseQRankSum=-0.210;ClippingRankSum=1.283;DP=61;FS=1.027;MLEAC=1;MLEAF=0.500;MQ=51.06;MQRankSum=-4.052;QD=2.75;ReadPosRankSum=-3.479;SOR=0.874	GT:AD:DP:GQ:PL	0/1:34,23:57:99:205,0,1103
HYBRID_SCAFFOLD_Super-Scaffold_11938|quiver|pilon	149842	.	C	CA	70	PASS	AC=2;AF=1.00;AN=2;DP=5;FS=0.000;MLEAC=2;MLEAF=1.00;MQ=60.00;QD=14.00;SOR=0.693	GT:AD:DP:GQ:PL	1/1:0,4:4:12:107,12,0
HYBRID_SCAFFOLD_Super-Scaffold_11938|quiver|pilon	154155	.	ACT	A	316.73	PASS	AC=1;AF=0.500;AN=2;BaseQRankSum=-0.048;ClippingRankSum=0.818;DP=17;FS=2.392;MLEAC=1;MLEAF=0.500;MQ=34.35;MQRankSum=2.454;QD=18.63;ReadPosRankSum=0.529;SOR=1.552	GT:AD:DP:GQ:PL	0/1:8,9:17:99:354,0,311
HYBRID_SCAFFOLD_Super-Scaffold_11938|quiver|pilon	155102	.	AG	A	354.73	PASS	AC=2;AF=1.00;AN=2;DP=13;FS=0.000;MLEAC=2;MLEAF=1.00;MQ=37.44;QD=27.29;SOR=1.445	GT:AD:DP:GQ:PL	1/1:0,12:12:36:392,36,0
HYBRID_SCAFFOLD_Super-Scaffold_11938|quiver|pilon	156193	.	A	G	102.77	PASS	AC=1;AF=0.500;AN=2;BaseQRankSum=2.399;ClippingRankSum=-0.960;DP=28;FS=8.418;MLEAC=1;MLEAF=0.500;MQ=41.84;MQRankSum=-0.480;QD=3.67;ReadPosRankSum=0.840;SOR=2.833	GT:AD:DP:GQ:PL	0/1:23,5:28:99:131,0,670
HYBRID_SCAFFOLD_Super-Scaffold_11938|quiver|pilon	156290	.	A	T	101.77	PASS	AC=1;AF=0.500;AN=2;BaseQRankSum=2.165;ClippingRankSum=0.491;DP=30;FS=8.994;MLEAC=1;MLEAF=0.500;MQ=46.66;MQRankSum=-1.184;QD=3.39;ReadPosRankSum=0.606;SOR=3.312	GT:AD:DP:GQ:PL	0/1:24,5:29:99:130,0,755
HYBRID_SCAFFOLD_Super-Scaffold_11938|quiver|pilon	156745	.	G	A	31.77	LowCoverage;LowQual	AC=1;AF=0.500;AN=2;BaseQRankSum=0.000;ClippingRankSum=-1.026;DP=4;FS=0.000;MLEAC=1;MLEAF=0.500;MQ=35.77;MQRankSum=-1.026;QD=7.94;ReadPosRankSum=-1.026;SOR=0.693	GT:AD:DP:GQ:PL	0/1:2,2:4:60:60,0,73
HYBRID_SCAFFOLD_Super-Scaffold_11938|quiver|pilon	204758	.	C	CA	68	PASS	AC=2;AF=1.00;AN=2;DP=6;FS=0.000;MLEAC=2;MLEAF=1.00;MQ=65.19;QD=11.33;SOR=1.609	GT:AD:DP:GQ:PL	1/1:0,4:4:12:105,12,0
HYBRID_SCAFFOLD_Super-Scaffold_11938|quiver|pilon	294733	.	A	G	133.77	PASS	AC=1;AF=0.500;AN=2;BaseQRankSum=-0.271;ClippingRankSum=1.670;DP=13;FS=9.792;MLEAC=1;MLEAF=0.500;MQ=36.36;MQRankSum=-1.092;QD=10.29;ReadPosRankSum=0.696;SOR=3.611	GT:AD:DP:GQ:PL	0/1:8,5:13:99:162,0,286
HYBRID_SCAFFOLD_Super-Scaffold_11938|quiver|pilon	294830	.	A	T	152.77	PASS	AC=1;AF=0.500;AN=2;BaseQRankSum=0.768;ClippingRankSum=0.501;DP=24;FS=10.525;MLEAC=1;MLEAF=0.500;MQ=38.82;MQRankSum=-0.835;QD=6.37;ReadPosRankSum=1.036;SOR=2.556	GT:AD:DP:GQ:PL	0/1:16,7:23:99:181,0,491
HYBRID_SCAFFOLD_Super-Scaffold_11938|quiver|pilon	295051	.	A	T	43.77	LowQual;SnpCluster	AC=1;AF=0.500;AN=2;BaseQRankSum=-1.380;ClippingRankSum=0.720;DP=6;FS=4.771;MLEAC=1;MLEAF=0.500;MQ=36.79;MQRankSum=-0.720;QD=7.29;ReadPosRankSum=1.380;SOR=0.039	GT:AD:DP:GQ:PL	0/1:4,2:6:72:72,0,231
HYBRID_SCAFFOLD_Super-Scaffold_11938|quiver|pilon	295055	.	A	C	37.77	LowQual;SnpCluster	AC=1;AF=0.500;AN=2;BaseQRankSum=-1.380;ClippingRankSum=-0.720;DP=6;FS=4.771;MLEAC=1;MLEAF=0.500;MQ=36.79;MQRankSum=-0.720;QD=6.29;ReadPosRankSum=1.380;SOR=0.039	GT:AD:DP:GQ:PL	0/1:4,2:6:66:66,0,300
HYBRID_SCAFFOLD_Super-Scaffold_11938|quiver|pilon	295059	.	T	A	37.77	LowQual;SnpCluster	AC=1;AF=0.500;AN=2;BaseQRankSum=-1.589;ClippingRankSum=1.067;DP=8;FS=3.332;MLEAC=1;MLEAF=0.500;MQ=36.04;MQRankSum=-0.572;QD=4.72;ReadPosRankSum=1.589;SOR=0.105	GT:AD:DP:GQ:PL	0/1:6,2:8:66:66,0,300
HYBRID_SCAFFOLD_Super-Scaffold_11938|quiver|pilon	358343	.	C	T	95.77	PASS	AC=1;AF=0.500;AN=2;BaseQRankSum=-1.651;ClippingRankSum=-0.110;DP=33;FS=2.057;MLEAC=1;MLEAF=0.500;MQ=54.96;MQRankSum=-3.941;QD=2.90;ReadPosRankSum=1.563;SOR=0.260	GT:AD:DP:GQ:PL	0/1:26,7:33:99:124,0,906
HYBRID_SCAFFOLD_Super-Scaffold_11938|quiver|pilon	358362	.	T	C	96.77	PASS	AC=1;AF=0.500;AN=2;BaseQRankSum=-0.894;ClippingRankSum=0.298;DP=34;FS=0.000;MLEAC=1;MLEAF=0.500;MQ=55.60;MQRankSum=-4.004;QD=2.85;ReadPosRankSum=1.704;SOR=0.746	GT:AD:DP:GQ:PL	0/1:27,7:34:99:125,0,850
HYBRID_SCAFFOLD_Super-Scaffold_11938|quiver|pilon	358404	.	G	A	37.77	LowQD;LowQual	AC=1;AF=0.500;AN=2;BaseQRankSum=-2.277;ClippingRankSum=1.538;DP=39;FS=0.000;MLEAC=1;MLEAF=0.500;MQ=55.15;MQRankSum=-3.678;QD=0.97;ReadPosRankSum=0.448;SOR=0.638	GT:AD:DP:GQ:PL	0/1:33,6:39:66:66,0,1050
HYBRID_SCAFFOLD_Super-Scaffold_11970|quiver|pilon	6052	.	A	T	109.77	PASS	AC=1;AF=0.500;AN=2;BaseQRankSum=0.781;ClippingRankSum=0.781;DP=25;FS=8.541;MLEAC=1;MLEAF=0.500;MQ=38.81;MQRankSum=0.102;QD=4.39;ReadPosRankSum=1.597;SOR=2.904	GT:AD:DP:GQ:PL	0/1:20,5:25:99:138,0,690
HYBRID_SCAFFOLD_Super-Scaffold_11970|quiver|pilon	6065	.	A	G	126.77	PASS	AC=1;AF=0.500;AN=2;BaseQRankSum=1.858;ClippingRankSum=0.372;DP=21;FS=9.558;MLEAC=1;MLEAF=0.500;MQ=38.58;MQRankSum=-0.041;QD=6.04;ReadPosRankSum=0.041;SOR=3.611	GT:AD:DP:GQ:PL	0/1:16,5:21:99:155,0,505
HYBRID_SCAFFOLD_Super-Scaffold_11970|quiver|pilon	24513	.	T	C	231.77	PASS	AC=1;AF=0.500;AN=2;BaseQRankSum=-0.146;ClippingRankSum=0.049;DP=28;FS=6.021;MLEAC=1;MLEAF=0.500;MQ=45.38;MQRankSum=-3.269;QD=8.28;ReadPosRankSum=-1.805;SOR=0.061	GT:AD:DP:GQ:PL	0/1:10,7:17:99:260,0,287
HYBRID_SCAFFOLD_Super-Scaffold_11970|quiver|pilon	24525	.	T	C	235.77	PASS	AC=1;AF=0.500;AN=2;BaseQRankSum=1.504;ClippingRankSum=1.504;DP=31;FS=7.929;MLEAC=1;MLEAF=0.500;MQ=46.30;MQRankSum=-2.662;QD=7.61;ReadPosRankSum=-1.504;SOR=0.072	GT:AD:DP:GQ:PL	0/1:12,8:20:99:264,0,291
HYBRID_SCAFFOLD_Super-Scaffold_11970|quiver|pilon	132192	.	C	G	32.77	LowQual	AC=1;AF=0.500;AN=2;BaseQRankSum=-1.066;ClippingRankSum=0.118;DP=18;FS=0.000;MLEAC=1;MLEAF=0.500;MQ=36.14;MQRankSum=0.118;QD=1.82;ReadPosRankSum=0.711;SOR=0.551	GT:AD:DP:GQ:PL	0/1:15,3:18:61:61,0,483
HYBRID_SCAFFOLD_Super-Scaffold_11999|quiver|pilon	36179	.	T	TA	41.25	LowQual	AC=2;AF=1.00;AN=2;DP=6;FS=0.000;MLEAC=2;MLEAF=1.00;MQ=57.09;QD=6.87;SOR=1.179	GT:AD:DP:GQ:PL	1/1:0,3:3:9:78,9,0
HYBRID_SCAFFOLD_Super-Scaffold_11999|quiver|pilon	52046	.	TAC	T	95.73	PASS	AC=1;AF=0.500;AN=2;BaseQRankSum=-0.990;ClippingRankSum=0.785;DP=32;FS=7.384;MLEAC=1;MLEAF=0.500;MQ=58.99;MQRankSum=1.809;QD=2.99;ReadPosRankSum=-0.193;SOR=1.759	GT:AD:DP:GQ:PL	0/1:14,8:22:99:133,0,309
HYBRID_SCAFFOLD_Super-Scaffold_11999|quiver|pilon	79986	.	CAT	C	31.77	LowQual	AC=1;AF=0.500;AN=2;BaseQRankSum=-0.731;ClippingRankSum=0.731;DP=5;FS=0.000;MLEAC=1;MLEAF=0.500;MQ=53.94;MQRankSum=0.731;QD=6.35;ReadPosRankSum=0.731;SOR=0.693	GT:AD:DP:GQ:PL	0/1:1,4:5:21:69,0,21
HYBRID_SCAFFOLD_Super-Scaffold_11999|quiver|pilon	91966	.	A	G	44.77	LowQual	AC=1;AF=0.500;AN=2;BaseQRankSum=-3.083;ClippingRankSum=0.026;DP=29;FS=18.432;MLEAC=1;MLEAF=0.500;MQ=57.39;MQRankSum=0.501;QD=1.54;ReadPosRankSum=-0.764;SOR=3.235	GT:AD:DP:GQ:PL	0/1:16,10:26:73:73,0,471
HYBRID_SCAFFOLD_Super-Scaffold_11999|quiver|pilon	145805	.	GTC	G	30.73	LowQD;LowQual	AC=1;AF=0.500;AN=2;BaseQRankSum=-2.628;ClippingRankSum=0.444;DP=29;FS=2.129;MLEAC=1;MLEAF=0.500;MQ=59.16;MQRankSum=0.921;QD=1.06;ReadPosRankSum=-0.852;SOR=0.275	GT:AD:DP:GQ:PL	0/1:23,4:27:68:68,0,759
HYBRID_SCAFFOLD_Super-Scaffold_11999|quiver|pilon	226098	.	G	C	37.77	LowQD;LowQual	AC=1;AF=0.500;AN=2;BaseQRankSum=-1.728;ClippingRankSum=0.000;DP=30;FS=2.319;MLEAC=1;MLEAF=0.500;MQ=41.03;MQRankSum=-0.415;QD=1.26;ReadPosRankSum=0.899;SOR=1.068	GT:AD:DP:GQ:PL	0/1:27,3:30:66:66,0,1510
HYBRID_SCAFFOLD_Super-Scaffold_11999|quiver|pilon	226115	.	T	G	43.77	LowQual	AC=1;AF=0.500;AN=2;BaseQRankSum=-2.372;ClippingRankSum=1.170;DP=29;FS=0.000;MLEAC=1;MLEAF=0.500;MQ=42.09;MQRankSum=-1.297;QD=1.51;ReadPosRankSum=-0.348;SOR=0.495	GT:AD:DP:GQ:PL	0/1:25,4:29:72:72,0,1467
HYBRID_SCAFFOLD_Super-Scaffold_11999|quiver|pilon	231311	.	T	C	51.73	LowQD	AC=1;AF=0.500;AN=2;BaseQRankSum=0.612;ClippingRankSum=0.659;DP=42;FS=3.565;MLEAC=1;MLEAF=0.500;MQ=58.11;MQRankSum=-0.800;QD=1.23;ReadPosRankSum=-1.782;SOR=1.128	GT:AD:DP:GQ:PL	0/1:21,11:32:89:89,0,329
HYBRID_SCAFFOLD_Super-Scaffold_11999|quiver|pilon	240502	.	GCA	G	65.73	PASS	AC=1;AF=0.500;AN=2;BaseQRankSum=-0.117;ClippingRankSum=0.350;DP=42;FS=4.400;MLEAC=1;MLEAF=0.500;MQ=60.00;MQRankSum=-0.023;QD=1.57;ReadPosRankSum=0.652;SOR=1.148	GT:AD:DP:GQ:PL	0/1:27,6:33:99:103,0,804
HYBRID_SCAFFOLD_Super-Scaffold_11999|quiver|pilon	343982	.	AGT	A	66.73	PASS	AC=1;AF=0.500;AN=2;BaseQRankSum=-0.328;ClippingRankSum=-0.609;DP=40;FS=5.715;MLEAC=1;MLEAF=0.500;MQ=58.29;MQRankSum=1.358;QD=1.67;ReadPosRankSum=0.922;SOR=0.072	GT:AD:DP:GQ:PL	0/1:12,6:18:99:104,0,232
HYBRID_SCAFFOLD_Super-Scaffold_11999|quiver|pilon	356149	.	T	C	113.77	PASS	AC=1;AF=0.500;AN=2;BaseQRankSum=1.489;ClippingRankSum=-0.157;DP=22;FS=20.191;MLEAC=1;MLEAF=0.500;MQ=39.40;MQRankSum=-2.037;QD=5.17;ReadPosRankSum=1.097;SOR=3.589	GT:AD:DP:GQ:PL	0/1:17,5:22:99:142,0,636
HYBRID_SCAFFOLD_Super-Scaffold_11999|quiver|pilon	356152	.	G	C	32.77	LowQual	AC=1;AF=0.500;AN=2;BaseQRankSum=-2.223;ClippingRankSum=1.164;DP=20;FS=6.767;MLEAC=1;MLEAF=0.500;MQ=39.34;MQRankSum=1.905;QD=1.64;ReadPosRankSum=0.106;SOR=2.805	GT:AD:DP:GQ:PL	0/1:17,3:20:61:61,0,669
HYBRID_SCAFFOLD_Super-Scaffold_11999|quiver|pilon	356247	.	T	C	112.77	PASS	AC=1;AF=0.500;AN=2;BaseQRankSum=1.920;ClippingRankSum=-0.780;DP=30;FS=13.600;MLEAC=1;MLEAF=0.500;MQ=43.52;MQRankSum=-1.680;QD=3.76;ReadPosRankSum=3.119;SOR=3.601	GT:AD:DP:GQ:PL	0/1:23,5:28:99:141,0,948
HYBRID_SCAFFOLD_Super-Scaffold_11999|quiver|pilon	356252	.	C	T	115.77	PASS	AC=1;AF=0.500;AN=2;BaseQRankSum=-0.406;ClippingRankSum=-0.031;DP=29;FS=13.900;MLEAC=1;MLEAF=0.500;MQ=43.64;MQRankSum=-1.779;QD=3.99;ReadPosRankSum=2.590;SOR=3.598	GT:AD:DP:GQ:PL	0/1:22,5:27:99:144,0,909
HYBRID_SCAFFOLD_Super-Scaffold_11999|quiver|pilon	378210	.	C	CT	62	PASS	AC=2;AF=1.00;AN=2;DP=8;FS=0.000;MLEAC=2;MLEAF=1.00;MQ=60.00;QD=7.75;SOR=0.693	GT:AD:DP:GQ:PL	1/1:0,4:4:12:99,12,0
HYBRID_SCAFFOLD_Super-Scaffold_11999|quiver|pilon	458829	.	G	GAC	43.25	LowQual	AC=2;AF=1.00;AN=2;DP=8;FS=0.000;MLEAC=2;MLEAF=1.00;MQ=60.00;QD=5.41;SOR=1.179	GT:AD:DP:GQ:PL	1/1:0,3:3:9:80,9,0
HYBRID_SCAFFOLD_Super-Scaffold_11999|quiver|pilon	486047	.	T	G	159.85	PASS	AC=1;AF=0.500;AN=2;BaseQRankSum=0.751;ClippingRankSum=0.751;DP=9;FS=0.000;MLEAC=1;MLEAF=0.500;MQ=26.05;MQRankSum=-0.751;QD=17.76;ReadPosRankSum=0.751;SOR=0.859	GT:AD:DP:GQ:PL	0/1:1,8:9:17:188,0,17
HYBRID_SCAFFOLD_Super-Scaffold_11999|quiver|pilon	486112	.	CT	C	194.73	PASS	AC=1;AF=0.500;AN=2;BaseQRankSum=1.214;ClippingRankSum=-0.546;DP=10;FS=20.792;MLEAC=1;MLEAF=0.500;MQ=32.14;MQRankSum=-2.166;QD=19.47;ReadPosRankSum=0.546;SOR=4.160	GT:AD:DP:GQ:PL	0/1:3,7:10:82:232,0,82
HYBRID_SCAFFOLD_Super-Scaffold_11999|quiver|pilon	486134	.	G	C	85.77	PASS	AC=1;AF=0.500;AN=2;BaseQRankSum=1.159;ClippingRankSum=0.361;DP=9;FS=21.004;MLEAC=1;MLEAF=0.500;MQ=33.58;MQRankSum=-2.219;QD=9.53;ReadPosRankSum=0.361;SOR=3.585	GT:AD:DP:GQ:PL	0/1:4,5:9:88:114,0,88
HYBRID_SCAFFOLD_Super-Scaffold_11999|quiver|pilon	499928	.	C	CT	50.25	LowCoverage	AC=2;AF=1.00;AN=2;DP=3;FS=0.000;MLEAC=2;MLEAF=1.00;MQ=60.00;QD=16.75;SOR=1.179	GT:AD:DP:GQ:PL	1/1:0,3:3:9:87,9,0
HYBRID_SCAFFOLD_Super-Scaffold_11999|quiver|pilon	507688	.	AGT	A	58.73	PASS	AC=1;AF=0.500;AN=2;BaseQRankSum=-0.917;ClippingRankSum=0.442;DP=30;FS=2.973;MLEAC=1;MLEAF=0.500;MQ=60.00;MQRankSum=0.238;QD=1.96;ReadPosRankSum=-1.053;SOR=0.145	GT:AD:DP:GQ:PL	0/1:20,5:25:96:96,0,598
HYBRID_SCAFFOLD_Super-Scaffold_11999|quiver|pilon	569644	.	GT	G	503.73	PASS	AC=2;AF=1.00;AN=2;DP=21;FS=0.000;MLEAC=2;MLEAF=1.00;MQ=60.00;QD=23.99;SOR=0.914	GT:AD:DP:GQ:PL	1/1:0,18:18:54:541,54,0
HYBRID_SCAFFOLD_Super-Scaffold_11999|quiver|pilon	569666	.	GT	G	392.73	PASS	AC=2;AF=1.00;AN=2;DP=16;FS=0.000;MLEAC=2;MLEAF=1.00;MQ=60.00;QD=24.55;SOR=0.693	GT:AD:DP:GQ:PL	1/1:0,14:14:42:430,42,0
HYBRID_SCAFFOLD_Super-Scaffold_11999|quiver|pilon	589334	.	GCA	G	30.73	LowQD;LowQual	AC=1;AF=0.500;AN=2;BaseQRankSum=-1.269;ClippingRankSum=-0.625;DP=55;FS=4.187;MLEAC=1;MLEAF=0.500;MQ=59.80;MQRankSum=-0.436;QD=0.56;ReadPosRankSum=1.380;SOR=1.721	GT:AD:DP:GQ:PL	0/1:34,6:40:68:68,0,983
HYBRID_SCAFFOLD_Super-Scaffold_11999|quiver|pilon	608374	.	G	GAGGA	420.82	PASS	AC=1;AF=0.500;AN=2;BaseQRankSum=1.448;ClippingRankSum=1.448;DP=29;FS=0.000;MLEAC=1;MLEAF=0.500;MQ=60.00;MQRankSum=0.579;QD=14.51;ReadPosRankSum=0.290;SOR=0.477	GT:AD:DP:GQ:PL	0/1:1,11:12:17:458,0,17
HYBRID_SCAFFOLD_Super-Scaffold_12054|quiver|pilon	35874	.	A	G	79.77	PASS	AC=1;AF=0.500;AN=2;BaseQRankSum=-1.532;ClippingRankSum=1.532;DP=12;FS=2.463;MLEAC=1;MLEAF=0.500;MQ=42.16;MQRankSum=-1.532;QD=6.65;ReadPosRankSum=-0.825;SOR=1.206	GT:AD:DP:GQ:PL	0/1:5,6:11:99:108,0,118
HYBRID_SCAFFOLD_Super-Scaffold_12054|quiver|pilon	37579	.	ATG	A	112.73	LowQD	AC=1;AF=0.500;AN=2;BaseQRankSum=-1.246;ClippingRankSum=-0.430;DP=139;FS=0.000;MLEAC=1;MLEAF=0.500;MQ=58.55;MQRankSum=0.344;QD=0.81;ReadPosRankSum=0.773;SOR=0.706	GT:AD:DP:GQ:PL	0/1:52,11:63:99:150,0,1263
HYBRID_SCAFFOLD_Super-Scaffold_12054|quiver|pilon	53486	.	GAC	G	72.73	LowQD	AC=1;AF=0.500;AN=2;BaseQRankSum=-0.485;ClippingRankSum=-0.560;DP=55;FS=4.722;MLEAC=1;MLEAF=0.500;MQ=53.70;MQRankSum=-0.634;QD=1.32;ReadPosRankSum=0.803;SOR=2.129	GT:AD:DP:GQ:PL	0/1:14,7:21:99:110,0,302
HYBRID_SCAFFOLD_Super-Scaffold_12054|quiver|pilon	77642	.	CCT	C	38.73	LowQual	AC=1;AF=0.500;AN=2;BaseQRankSum=1.652;ClippingRankSum=0.361;DP=20;FS=0.000;MLEAC=1;MLEAF=0.500;MQ=58.31;MQRankSum=-1.159;QD=1.94;ReadPosRankSum=-0.361;SOR=0.527	GT:AD:DP:GQ:PL	0/1:5,4:9:76:76,0,121
HYBRID_SCAFFOLD_Super-Scaffold_12054|quiver|pilon	113087	.	GGT	G	33.73	LowQD;LowQual	AC=1;AF=0.500;AN=2;BaseQRankSum=-1.344;ClippingRankSum=-0.495;DP=30;FS=0.000;MLEAC=1;MLEAF=0.500;MQ=60.00;MQRankSum=0.495;QD=1.12;ReadPosRankSum=0.386;SOR=0.368	GT:AD:DP:GQ:PL	0/1:10,4:14:71:71,0,225
HYBRID_SCAFFOLD_Super-Scaffold_12054|quiver|pilon	127918	.	GCA	G	132.73	LowQD	AC=1;AF=0.500;AN=2;BaseQRankSum=-1.192;ClippingRankSum=-0.550;DP=130;FS=6.997;MLEAC=1;MLEAF=0.500;MQ=59.89;MQRankSum=0.161;QD=1.02;ReadPosRankSum=-0.106;SOR=1.919	GT:AD:DP:GQ:PL	0/1:53,12:65:99:170,0,1313
HYBRID_SCAFFOLD_Super-Scaffold_12054|quiver|pilon	159775	.	G	GA	159.77	PASS	AC=2;AF=1.00;AN=2;DP=8;FS=0.000;MLEAC=2;MLEAF=1.00;MQ=60.00;QD=19.97;SOR=0.941	GT:AD:DP:GQ:PL	1/1:0,7:7:21:197,21,0
HYBRID_SCAFFOLD_Super-Scaffold_12054|quiver|pilon	213071	.	GGT	G	74.73	PASS	AC=1;AF=0.500;AN=2;BaseQRankSum=-2.008;ClippingRankSum=-2.095;DP=26;FS=2.128;MLEAC=1;MLEAF=0.500;MQ=60.00;MQRankSum=0.087;QD=2.87;ReadPosRankSum=-0.436;SOR=0.269	GT:AD:DP:GQ:PL	0/1:15,5:20:99:112,0,440
HYBRID_SCAFFOLD_Super-Scaffold_12054|quiver|pilon	241317	.	AAC	A	68.73	PASS	AC=1;AF=0.500;AN=2;BaseQRankSum=0.231;ClippingRankSum=0.972;DP=20;FS=0.000;MLEAC=1;MLEAF=0.500;MQ=60.00;MQRankSum=0.231;QD=3.44;ReadPosRankSum=1.620;SOR=0.313	GT:AD:DP:GQ:PL	0/1:14,5:19:99:106,0,448
HYBRID_SCAFFOLD_Super-Scaffold_12054|quiver|pilon	243184	.	TAC	T	43.73	LowQual	AC=1;AF=0.500;AN=2;BaseQRankSum=0.296;ClippingRankSum=0.296;DP=20;FS=0.000;MLEAC=1;MLEAF=0.500;MQ=60.54;MQRankSum=0.546;QD=2.19;ReadPosRankSum=-0.731;SOR=0.892	GT:AD:DP:GQ:PL	0/1:8,4:12:81:81,0,214
HYBRID_SCAFFOLD_Super-Scaffold_12054|quiver|pilon	289746	.	GGT	G	69.73	LowQD	AC=1;AF=0.500;AN=2;BaseQRankSum=0.725;ClippingRankSum=-0.575;DP=54;FS=4.322;MLEAC=1;MLEAF=0.500;MQ=60.00;MQRankSum=-0.275;QD=1.29;ReadPosRankSum=0.648;SOR=1.179	GT:AD:DP:GQ:PL	0/1:25,6:31:99:107,0,709
HYBRID_SCAFFOLD_Super-Scaffold_12054|quiver|pilon	353099	.	C	CT	58	LowCoverage	AC=2;AF=1.00;AN=2;DP=4;FS=0.000;MLEAC=2;MLEAF=1.00;MQ=60.00;QD=14.50;SOR=0.693	GT:AD:DP:GQ:PL	1/1:0,4:4:12:95,12,0
HYBRID_SCAFFOLD_Super-Scaffold_12054|quiver|pilon	360495	.	GCA	G	152.73	PASS	AC=1;AF=0.500;AN=2;BaseQRankSum=-1.525;ClippingRankSum=1.037;DP=60;FS=5.760;MLEAC=1;MLEAF=0.500;MQ=59.30;MQRankSum=0.752;QD=2.55;ReadPosRankSum=-0.063;SOR=1.551	GT:AD:DP:GQ:PL	0/1:22,10:32:99:190,0,421
HYBRID_SCAFFOLD_Super-Scaffold_12054|quiver|pilon	487951	.	C	A	58.77	PASS	AC=1;AF=0.500;AN=2;BaseQRankSum=0.383;ClippingRankSum=-0.913;DP=31;FS=0.000;MLEAC=1;MLEAF=0.500;MQ=47.25;MQRankSum=-2.033;QD=1.90;ReadPosRankSum=-0.619;SOR=0.507	GT:AD:DP:GQ:PL	0/1:27,4:31:87:87,0,1076
HYBRID_SCAFFOLD_Super-Scaffold_12054|quiver|pilon	487955	.	A	T	58.77	PASS	AC=1;AF=0.500;AN=2;BaseQRankSum=1.617;ClippingRankSum=1.007;DP=30;FS=0.000;MLEAC=1;MLEAF=0.500;MQ=46.77;MQRankSum=-1.922;QD=1.96;ReadPosRankSum=-1.495;SOR=0.560	GT:AD:DP:GQ:PL	0/1:26,4:30:87:87,0,1076
HYBRID_SCAFFOLD_Super-Scaffold_12054|quiver|pilon	488005	.	G	T	53.77	PASS	AC=1;AF=0.500;AN=2;BaseQRankSum=-1.457;ClippingRankSum=-0.320;DP=26;FS=2.231;MLEAC=1;MLEAF=0.500;MQ=43.55;MQRankSum=-2.096;QD=2.07;ReadPosRankSum=-0.036;SOR=1.609	GT:AD:DP:GQ:PL	0/1:22,4:26:82:82,0,898
HYBRID_SCAFFOLD_Super-Scaffold_12054|quiver|pilon	488014	.	A	G	53.77	PASS	AC=1;AF=0.500;AN=2;BaseQRankSum=-1.658;ClippingRankSum=0.524;DP=24;FS=2.156;MLEAC=1;MLEAF=0.500;MQ=43.12;MQRankSum=-1.397;QD=2.24;ReadPosRankSum=-0.175;SOR=1.128	GT:AD:DP:GQ:PL	0/1:21,3:24:82:82,0,884
HYBRID_SCAFFOLD_Super-Scaffold_12054|quiver|pilon	489034	.	C	T	43.77	LowQual	AC=1;AF=0.500;AN=2;BaseQRankSum=-0.979;ClippingRankSum=-1.240;DP=15;FS=2.447;MLEAC=1;MLEAF=0.500;MQ=38.47;MQRankSum=-2.154;QD=2.92;ReadPosRankSum=0.065;SOR=1.555	GT:AD:DP:GQ:PL	0/1:11,4:15:72:72,0,344
HYBRID_SCAFFOLD_Super-Scaffold_12054|quiver|pilon	490045	.	C	A	48.77	LowQual	AC=1;AF=0.500;AN=2;BaseQRankSum=-1.001;ClippingRankSum=1.422;DP=9;FS=0.000;MLEAC=1;MLEAF=0.500;MQ=35.20;MQRankSum=-1.001;QD=5.42;ReadPosRankSum=0.248;SOR=0.283	GT:AD:DP:GQ:PL	0/1:6,3:9:77:77,0,216
HYBRID_SCAFFOLD_Super-Scaffold_12054|quiver|pilon	490096	.	T	C	69.77	PASS	AC=1;AF=0.500;AN=2;BaseQRankSum=-1.929;ClippingRankSum=0.077;DP=13;FS=16.782;MLEAC=1;MLEAF=0.500;MQ=37.20;MQRankSum=-1.620;QD=5.37;ReadPosRankSum=0.231;SOR=3.224	GT:AD:DP:GQ:PL	0/1:9,4:13:98:98,0,312
HYBRID_SCAFFOLD_Super-Scaffold_12054|quiver|pilon	529443	.	GAC	G	44.73	LowQD;LowQual	AC=1;AF=0.500;AN=2;BaseQRankSum=-1.325;ClippingRankSum=0.781;DP=33;FS=0.000;MLEAC=1;MLEAF=0.500;MQ=59.77;MQRankSum=1.325;QD=1.36;ReadPosRankSum=-0.213;SOR=0.616	GT:AD:DP:GQ:PL	0/1:20,5:25:82:82,0,569
HYBRID_SCAFFOLD_Super-Scaffold_12105|quiver|pilon	101334	.	T	C	36.77	LowQual	AC=1;AF=0.500;AN=2;BaseQRankSum=0.423;ClippingRankSum=-0.212;DP=20;FS=2.831;MLEAC=1;MLEAF=0.500;MQ=50.98;MQRankSum=-2.117;QD=1.84;ReadPosRankSum=-0.847;SOR=1.863	GT:AD:DP:GQ:PL	0/1:17,3:20:65:65,0,609
HYBRID_SCAFFOLD_Super-Scaffold_12105|quiver|pilon	101369	.	C	T	101.77	PASS	AC=1;AF=0.500;AN=2;BaseQRankSum=2.569;ClippingRankSum=0.087;DP=29;FS=8.994;MLEAC=1;MLEAF=0.500;MQ=52.35;MQRankSum=-3.262;QD=3.51;ReadPosRankSum=0.548;SOR=3.312	GT:AD:DP:GQ:PL	0/1:24,5:29:99:130,0,814
HYBRID_SCAFFOLD_Super-Scaffold_12105|quiver|pilon	101403	.	G	C	196.77	PASS	AC=1;AF=0.500;AN=2;BaseQRankSum=-1.373;ClippingRankSum=-0.049;DP=30;FS=0.000;MLEAC=1;MLEAF=0.500;MQ=52.96;MQRankSum=-2.207;QD=6.56;ReadPosRankSum=0.883;SOR=0.675	GT:AD:DP:GQ:PL	0/1:23,7:30:99:225,0,1147
HYBRID_SCAFFOLD_Super-Scaffold_12105|quiver|pilon	101410	.	T	G	190.77	PASS	AC=1;AF=0.500;AN=2;BaseQRankSum=-0.821;ClippingRankSum=0.866;DP=32;FS=0.000;MLEAC=1;MLEAF=0.500;MQ=53.80;MQRankSum=-2.781;QD=5.96;ReadPosRankSum=2.553;SOR=0.886	GT:AD:DP:GQ:PL	0/1:25,7:32:99:219,0,1235
HYBRID_SCAFFOLD_Super-Scaffold_12105|quiver|pilon	101415	.	C	G	193.77	PASS	AC=1;AF=0.500;AN=2;BaseQRankSum=-0.932;ClippingRankSum=-0.588;DP=30;FS=0.000;MLEAC=1;MLEAF=0.500;MQ=54.60;MQRankSum=-3.089;QD=6.46;ReadPosRankSum=2.991;SOR=0.882	GT:AD:DP:GQ:PL	0/1:23,7:30:99:222,0,1157
HYBRID_SCAFFOLD_Super-Scaffold_12105|quiver|pilon	126574	.	AGAAG	A	143.94	PASS	AC=2;AF=1.00;AN=2;DP=13;FS=0.000;MLEAC=2;MLEAF=1.00;MQ=58.47;QD=11.07;SOR=3.258	GT:AD:DP:GQ:PL	1/1:0,4:4:13:181,13,0
HYBRID_SCAFFOLD_Super-Scaffold_12105|quiver|pilon	167192	.	A	AT	117.87	PASS	AC=2;AF=1.00;AN=2;DP=6;FS=0.000;MLEAC=2;MLEAF=1.00;MQ=60.00;QD=19.64;SOR=1.981	GT:AD:DP:GQ:PL	1/1:0,5:5:15:155,15,0
HYBRID_SCAFFOLD_Super-Scaffold_12105|quiver|pilon	197392	.	G	GAGAA	51.92	PASS	AC=2;AF=1.00;AN=2;DP=18;FS=0.000;MLEAC=2;MLEAF=1.00;MQ=59.58;QD=2.88;SOR=0.693	GT:AD:DP:GQ:PL	1/1:0,2:2:5:88,5,0
HYBRID_SCAFFOLD_Super-Scaffold_12105|quiver|pilon	219555	.	T	TC	114.87	PASS	AC=2;AF=1.00;AN=2;DP=5;FS=0.000;MLEAC=2;MLEAF=1.00;MQ=59.03;QD=22.97;SOR=1.022	GT:AD:DP:GQ:PL	1/1:0,5:5:15:152,15,0
HYBRID_SCAFFOLD_Super-Scaffold_12105|quiver|pilon	290116	.	TGC	T	105	PASS	AC=2;AF=1.00;AN=2;DP=5;FS=0.000;MLEAC=2;MLEAF=1.00;MQ=60.00;QD=21.00;SOR=3.258	GT:AD:DP:GQ:PL	1/1:0,4:4:12:142,12,0
HYBRID_SCAFFOLD_Super-Scaffold_12105|quiver|pilon	299647	.	T	TG	57	PASS	AC=2;AF=1.00;AN=2;DP=6;FS=0.000;MLEAC=2;MLEAF=1.00;MQ=60.00;QD=9.50;SOR=1.609	GT:AD:DP:GQ:PL	1/1:0,4:4:12:94,12,0
HYBRID_SCAFFOLD_Super-Scaffold_12142|quiver|pilon	18477	.	GTA	G	164.73	PASS	AC=1;AF=0.500;AN=2;BaseQRankSum=-2.920;ClippingRankSum=-0.225;DP=40;FS=13.900;MLEAC=1;MLEAF=0.500;MQ=50.24;MQRankSum=0.353;QD=4.12;ReadPosRankSum=-0.449;SOR=2.412	GT:AD:DP:GQ:PL	0/1:21,15:36:99:202,0,444
HYBRID_SCAFFOLD_Super-Scaffold_12142|quiver|pilon	204520	.	A	AAAGG	395.94	PASS	AC=2;AF=1.00;AN=2;BaseQRankSum=1.203;ClippingRankSum=-0.668;DP=33;FS=0.000;MLEAC=2;MLEAF=1.00;MQ=52.93;MQRankSum=1.470;QD=12.00;ReadPosRankSum=-1.737;SOR=2.303	GT:AD:DP:GQ:PL	1/1:1,12:13:13:433,13,0
HYBRID_SCAFFOLD_Super-Scaffold_12142|quiver|pilon	206426	.	T	TC	35.84	LowQual	AC=1;AF=0.500;AN=2;BaseQRankSum=-0.727;ClippingRankSum=0.727;DP=5;FS=0.000;MLEAC=1;MLEAF=0.500;MQ=60.00;MQRankSum=-0.727;QD=7.17;ReadPosRankSum=0.727;SOR=0.446	GT:AD:DP:GQ:PL	0/1:1,3:4:16:73,0,16
HYBRID_SCAFFOLD_Super-Scaffold_12180|quiver|pilon	309	.	CT	C	123.73	PASS	AC=1;AF=0.500;AN=2;BaseQRankSum=-2.842;ClippingRankSum=0.195;DP=22;FS=19.449;MLEAC=1;MLEAF=0.500;MQ=59.62;MQRankSum=0.039;QD=5.62;ReadPosRankSum=0.949;SOR=1.028	GT:AD:DP:GQ:PL	0/1:15,6:21:99:161,0,500
HYBRID_SCAFFOLD_Super-Scaffold_12180|quiver|pilon	14779	.	T	TC	48.25	LowQual	AC=2;AF=1.00;AN=2;DP=6;FS=0.000;MLEAC=2;MLEAF=1.00;MQ=60.00;QD=8.04;SOR=1.179	GT:AD:DP:GQ:PL	1/1:0,3:3:9:85,9,0
HYBRID_SCAFFOLD_Super-Scaffold_12180|quiver|pilon	20606	.	A	AC	36.82	LowQual	AC=1;AF=0.500;AN=2;BaseQRankSum=0.727;ClippingRankSum=-0.727;DP=8;FS=0.000;MLEAC=1;MLEAF=0.500;MQ=61.34;MQRankSum=0.727;QD=4.60;ReadPosRankSum=0.727;SOR=0.446	GT:AD:DP:GQ:PL	0/1:1,3:4:17:74,0,17
HYBRID_SCAFFOLD_Super-Scaffold_12180|quiver|pilon	27224	.	GA	G	52.14	PASS	AC=1;AF=0.500;AN=2;BaseQRankSum=0.731;ClippingRankSum=-0.731;DP=6;FS=3.979;MLEAC=1;MLEAF=0.500;MQ=60.00;MQRankSum=-0.731;QD=8.69;ReadPosRankSum=-0.731;SOR=1.447	GT:AD:DP:GQ:PL	0/1:1,4:5:10:89,0,10
HYBRID_SCAFFOLD_Super-Scaffold_12180|quiver|pilon	31780	.	G	GT	43.25	LowCoverage;LowQual	AC=2;AF=1.00;AN=2;DP=4;FS=0.000;MLEAC=2;MLEAF=1.00;MQ=60.00;QD=10.81;SOR=1.179	GT:AD:DP:GQ:PL	1/1:0,3:3:9:80,9,0
HYBRID_SCAFFOLD_Super-Scaffold_12180|quiver|pilon	55085	.	CCTCT	C	199.77	PASS	AC=2;AF=1.00;AN=2;BaseQRankSum=-0.747;ClippingRankSum=0.747;DP=11;FS=0.000;MLEAC=2;MLEAF=1.00;MQ=47.80;MQRankSum=-0.747;QD=18.16;ReadPosRankSum=-0.747;SOR=1.402	GT:AD:DP:GQ:PL	1/1:1,7:8:20:237,20,0
HYBRID_SCAFFOLD_Super-Scaffold_12180|quiver|pilon	100009	.	G	GC	58.25	LowCoverage	AC=2;AF=1.00;AN=2;DP=3;FS=0.000;MLEAC=2;MLEAF=1.00;MQ=40.00;QD=19.42;SOR=2.833	GT:AD:DP:GQ:PL	1/1:0,3:3:9:95,9,0
HYBRID_SCAFFOLD_Super-Scaffold_12180|quiver|pilon	126182	.	AGT	A	38.73	LowQD;LowQual	AC=1;AF=0.500;AN=2;BaseQRankSum=0.660;ClippingRankSum=2.059;DP=141;FS=1.749;MLEAC=1;MLEAF=0.500;MQ=59.29;MQRankSum=0.635;QD=0.27;ReadPosRankSum=-0.168;SOR=0.984	GT:AD:DP:GQ:PL	0/1:52,8:60:76:76,0,1411
HYBRID_SCAFFOLD_Super-Scaffold_12180|quiver|pilon	131014	.	G	GT	37.25	LowQual	AC=2;AF=1.00;AN=2;DP=6;FS=0.000;MLEAC=2;MLEAF=1.00;MQ=60.00;QD=6.21;SOR=1.179	GT:AD:DP:GQ:PL	1/1:0,3:3:9:74,9,0
HYBRID_SCAFFOLD_Super-Scaffold_12201|quiver|pilon	184	.	T	A	199.88	PASS	AC=1;AF=0.500;AN=2;BaseQRankSum=0.742;ClippingRankSum=-0.742;DP=7;FS=0.000;MLEAC=1;MLEAF=0.500;MQ=36.85;MQRankSum=0.742;QD=28.55;ReadPosRankSum=-0.742;SOR=2.584	GT:AD:DP:GQ:PL	0/1:1,6:7:16:228,0,16
HYBRID_SCAFFOLD_Super-Scaffold_12201|quiver|pilon	215	.	C	T	317.88	PASS	AC=1;AF=0.500;AN=2;BaseQRankSum=2.003;ClippingRankSum=-0.118;DP=11;FS=7.404;MLEAC=1;MLEAF=0.500;MQ=37.33;MQRankSum=1.768;QD=28.90;ReadPosRankSum=0.825;SOR=4.615	GT:AD:DP:GQ:PL	0/1:2,9:11:16:346,0,16
HYBRID_SCAFFOLD_Super-Scaffold_12201|quiver|pilon	272	.	CATA	C	619.73	PASS	AC=1;AF=0.500;AN=2;BaseQRankSum=0.702;ClippingRankSum=-0.619;DP=23;FS=2.236;MLEAC=1;MLEAF=0.500;MQ=41.28;MQRankSum=3.014;QD=26.94;ReadPosRankSum=1.032;SOR=1.569	GT:AD:DP:GQ:PL	0/1:5,16:21:99:657,0,162
HYBRID_SCAFFOLD_Super-Scaffold_12201|quiver|pilon	279	.	C	A	628.77	PASS	AC=1;AF=0.500;AN=2;BaseQRankSum=0.702;ClippingRankSum=-0.454;DP=21;FS=2.236;MLEAC=1;MLEAF=0.500;MQ=41.40;MQRankSum=3.014;QD=29.94;ReadPosRankSum=2.518;SOR=1.569	GT:AD:DP:GQ:PL	0/1:5,16:21:99:657,0,162
HYBRID_SCAFFOLD_Super-Scaffold_12201|quiver|pilon	285	.	C	T	628.77	PASS	AC=1;AF=0.500;AN=2;BaseQRankSum=0.372;ClippingRankSum=1.445;DP=21;FS=2.236;MLEAC=1;MLEAF=0.500;MQ=41.40;MQRankSum=3.014;QD=29.94;ReadPosRankSum=1.775;SOR=1.569	GT:AD:DP:GQ:PL	0/1:5,16:21:99:657,0,162
HYBRID_SCAFFOLD_Super-Scaffold_12201|quiver|pilon	322	.	T	A	321.77	PASS	AC=1;AF=0.500;AN=2;BaseQRankSum=0.322;ClippingRankSum=-2.041;DP=12;FS=0.000;MLEAC=1;MLEAF=0.500;MQ=40.51;MQRankSum=2.041;QD=26.81;ReadPosRankSum=-2.256;SOR=1.329	GT:AD:DP:GQ:PL	0/1:2,10:12:54:350,0,54
HYBRID_SCAFFOLD_Super-Scaffold_12201|quiver|pilon	698	.	C	T	62.74	LowCoverage	AC=2;AF=1.00;AN=2;DP=2;FS=0.000;MLEAC=2;MLEAF=1.00;MQ=53.50;QD=31.37;SOR=0.693	GT:AD:DP:GQ:PL	1/1:0,2:2:6:90,6,0
HYBRID_SCAFFOLD_Super-Scaffold_12201|quiver|pilon	707	.	T	A	62.74	LowCoverage	AC=2;AF=1.00;AN=2;DP=2;FS=0.000;MLEAC=2;MLEAF=1.00;MQ=53.50;QD=31.37;SOR=0.693	GT:AD:DP:GQ:PL	1/1:0,2:2:6:90,6,0
HYBRID_SCAFFOLD_Super-Scaffold_12201|quiver|pilon	825	.	C	T	102.77	PASS	AC=1;AF=0.500;AN=2;BaseQRankSum=0.135;ClippingRankSum=0.244;DP=12;FS=3.802;MLEAC=1;MLEAF=0.500;MQ=43.43;MQRankSum=-0.244;QD=8.56;ReadPosRankSum=-1.134;SOR=0.093	GT:AD:DP:GQ:PL	0/1:7,5:12:99:131,0,304
HYBRID_SCAFFOLD_Super-Scaffold_12201|quiver|pilon	846	.	G	T	363.77	PASS	AC=1;AF=0.500;AN=2;BaseQRankSum=-1.586;ClippingRankSum=0.340;DP=16;FS=0.000;MLEAC=1;MLEAF=0.500;MQ=43.25;MQRankSum=0.680;QD=22.74;ReadPosRankSum=0.113;SOR=0.269	GT:AD:DP:GQ:PL	0/1:5,11:16:99:392,0,166
HYBRID_SCAFFOLD_Super-Scaffold_12201|quiver|pilon	928	.	T	TC	140.87	PASS	AC=2;AF=1.00;AN=2;DP=6;FS=0.000;MLEAC=2;MLEAF=1.00;MQ=39.21;QD=23.48;SOR=3.611	GT:AD:DP:GQ:PL	1/1:0,5:5:15:178,15,0
HYBRID_SCAFFOLD_Super-Scaffold_12201|quiver|pilon	956	.	C	A	223.84	PASS	AC=2;AF=1.00;AN=2;DP=6;FS=0.000;MLEAC=2;MLEAF=1.00;MQ=35.68;QD=28.52;SOR=3.912	GT:AD:DP:GQ:PL	1/1:0,6:6:18:252,18,0
HYBRID_SCAFFOLD_Super-Scaffold_12201|quiver|pilon	969	.	A	T	149.03	LowCoverage	AC=2;AF=1.00;AN=2;DP=4;FS=0.000;MLEAC=2;MLEAF=1.00;MQ=34.68;QD=34.12;SOR=3.258	GT:AD:DP:GQ:PL	1/1:0,4:4:12:177,12,0
HYBRID_SCAFFOLD_Super-Scaffold_12201|quiver|pilon	984	.	C	T	37.77	LowCoverage;LowQual	AC=1;AF=0.500;AN=2;BaseQRankSum=-1.026;ClippingRankSum=-1.026;DP=4;FS=0.000;MLEAC=1;MLEAF=0.500;MQ=34.68;MQRankSum=0.000;QD=9.44;ReadPosRankSum=0.000;SOR=0.693	GT:AD:DP:GQ:PL	0/1:2,2:4:66:66,0,66
HYBRID_SCAFFOLD_Super-Scaffold_12201|quiver|pilon	1006	.	A	T	183.90	PASS	AC=2;AF=1.00;AN=2;DP=5;FS=0.000;MLEAC=2;MLEAF=1.00;MQ=35.81;QD=32.52;SOR=3.611	GT:AD:DP:GQ:PL	1/1:0,5:5:15:212,15,0
HYBRID_SCAFFOLD_Super-Scaffold_12201|quiver|pilon	1036	.	A	T	178.90	PASS	AC=2;AF=1.00;AN=2;DP=5;FS=0.000;MLEAC=2;MLEAF=1.00;MQ=38.87;QD=33.86;SOR=3.611	GT:AD:DP:GQ:PL	1/1:0,5:5:15:207,15,0
HYBRID_SCAFFOLD_Super-Scaffold_12201|quiver|pilon	12727	.	T	TA	71.87	PASS	AC=2;AF=1.00;AN=2;DP=9;FS=0.000;MLEAC=2;MLEAF=1.00;MQ=60.00;QD=7.99;SOR=1.981	GT:AD:DP:GQ:PL	1/1:0,5:5:15:109,15,0
HYBRID_SCAFFOLD_Super-Scaffold_12201|quiver|pilon	75805	.	A	AG	47.25	LowCoverage;LowQual	AC=2;AF=1.00;AN=2;DP=4;FS=0.000;MLEAC=2;MLEAF=1.00;MQ=60.00;QD=11.81;SOR=2.833	GT:AD:DP:GQ:PL	1/1:0,3:3:9:84,9,0
HYBRID_SCAFFOLD_Super-Scaffold_12201|quiver|pilon	129334	.	G	GAGGA	148.37	PASS	AC=2;AF=1.00;AN=2;BaseQRankSum=0.736;ClippingRankSum=0.736;DP=7;FS=0.000;MLEAC=2;MLEAF=1.00;MQ=54.20;MQRankSum=0.736;QD=21.20;ReadPosRankSum=-0.736;SOR=2.303	GT:AD:DP:GQ:PL	1/1:1,5:6:8:185,8,0
HYBRID_SCAFFOLD_Super-Scaffold_12201|quiver|pilon	129712	.	A	AG	87	LowCoverage	AC=2;AF=1.00;AN=2;DP=4;FS=0.000;MLEAC=2;MLEAF=1.00;MQ=60.00;QD=21.75;SOR=3.258	GT:AD:DP:GQ:PL	1/1:0,4:4:12:124,12,0
HYBRID_SCAFFOLD_Super-Scaffold_12201|quiver|pilon	198069	.	T	C	37.77	LowQual	AC=1;AF=0.500;AN=2;BaseQRankSum=-1.246;ClippingRankSum=0.278;DP=11;FS=2.398;MLEAC=1;MLEAF=0.500;MQ=49.83;MQRankSum=-2.520;QD=3.43;ReadPosRankSum=-1.769;SOR=0.223	GT:AD:DP:GQ:PL	0/1:7,4:11:66:66,0,235
HYBRID_SCAFFOLD_Super-Scaffold_12201|quiver|pilon	221495	.	C	CT	30.27	LowQual	AC=2;AF=1.00;AN=2;BaseQRankSum=0.731;ClippingRankSum=-0.731;DP=6;FS=3.979;MLEAC=2;MLEAF=1.00;MQ=53.49;MQRankSum=-0.731;QD=5.05;ReadPosRankSum=-0.731;SOR=1.447	GT:AD:DP:GQ:PL	1/1:1,4:5:1:65,1,0
HYBRID_SCAFFOLD_Super-Scaffold_12201|quiver|pilon	226899	.	A	AT	306.73	PASS	AC=2;AF=1.00;AN=2;DP=17;FS=0.000;MLEAC=2;MLEAF=1.00;MQ=60.00;QD=18.04;SOR=1.179	GT:AD:DP:GQ:PL	1/1:0,13:13:39:344,39,0
HYBRID_SCAFFOLD_Super-Scaffold_12201|quiver|pilon	283390	.	T	TG	117.87	PASS	AC=2;AF=1.00;AN=2;DP=7;FS=0.000;MLEAC=2;MLEAF=1.00;MQ=60.00;QD=16.84;SOR=1.981	GT:AD:DP:GQ:PL	1/1:0,5:5:15:155,15,0
HYBRID_SCAFFOLD_Super-Scaffold_12201|quiver|pilon	303201	.	G	GC	58.25	PASS	AC=2;AF=1.00;AN=2;DP=5;FS=0.000;MLEAC=2;MLEAF=1.00;MQ=60.00;QD=11.65;SOR=1.179	GT:AD:DP:GQ:PL	1/1:0,3:3:9:95,9,0
HYBRID_SCAFFOLD_Super-Scaffold_12201|quiver|pilon	360606	.	CGT	C	118.73	PASS	AC=1;AF=0.500;AN=2;BaseQRankSum=0.070;ClippingRankSum=0.070;DP=30;FS=0.000;MLEAC=1;MLEAF=0.500;MQ=60.00;MQRankSum=0.211;QD=3.96;ReadPosRankSum=-0.709;SOR=1.085	GT:AD:DP:GQ:PL	0/1:15,7:22:99:156,0,434
HYBRID_SCAFFOLD_Super-Scaffold_12201|quiver|pilon	397694	.	A	AT	69	LowCoverage	AC=2;AF=1.00;AN=2;DP=4;FS=0.000;MLEAC=2;MLEAF=1.00;MQ=60.00;QD=17.25;SOR=0.693	GT:AD:DP:GQ:PL	1/1:0,4:4:12:106,12,0
HYBRID_SCAFFOLD_Super-Scaffold_12201|quiver|pilon	416517	.	GGT	G	35.73	LowQual	AC=1;AF=0.500;AN=2;BaseQRankSum=-1.203;ClippingRankSum=0.248;DP=12;FS=4.771;MLEAC=1;MLEAF=0.500;MQ=60.00;MQRankSum=-0.573;QD=2.98;ReadPosRankSum=0.573;SOR=0.045	GT:AD:DP:GQ:PL	0/1:6,3:9:73:73,0,168
HYBRID_SCAFFOLD_Super-Scaffold_12201|quiver|pilon	435810	.	C	CT	72.73	PASS	AC=1;AF=0.500;AN=2;BaseQRankSum=1.495;ClippingRankSum=-0.922;DP=9;FS=0.000;MLEAC=1;MLEAF=0.500;MQ=60.00;MQRankSum=-0.922;QD=8.08;ReadPosRankSum=0.922;SOR=1.022	GT:AD:DP:GQ:PL	0/1:2,5:7:31:110,0,31
HYBRID_SCAFFOLD_Super-Scaffold_12201|quiver|pilon	437127	.	CAT	C	46.73	LowQual	AC=1;AF=0.500;AN=2;BaseQRankSum=-0.573;ClippingRankSum=0.248;DP=11;FS=2.808;MLEAC=1;MLEAF=0.500;MQ=60.00;MQRankSum=0.573;QD=4.25;ReadPosRankSum=-0.573;SOR=0.959	GT:AD:DP:GQ:PL	0/1:6,3:9:84:84,0,190
HYBRID_SCAFFOLD_Super-Scaffold_12201|quiver|pilon	441396	.	G	GT	41.25	LowQual	AC=2;AF=1.00;AN=2;DP=7;FS=0.000;MLEAC=2;MLEAF=1.00;MQ=60.00;QD=5.89;SOR=2.833	GT:AD:DP:GQ:PL	1/1:0,3:3:9:78,9,0
HYBRID_SCAFFOLD_Super-Scaffold_12201|quiver|pilon	478800	.	AAC	A	112.73	PASS	AC=1;AF=0.500;AN=2;BaseQRankSum=0.389;ClippingRankSum=-0.777;DP=52;FS=3.400;MLEAC=1;MLEAF=0.500;MQ=58.99;MQRankSum=0.097;QD=2.17;ReadPosRankSum=0.206;SOR=1.373	GT:AD:DP:GQ:PL	0/1:31,9:40:99:150,0,886
HYBRID_SCAFFOLD_Super-Scaffold_12201|quiver|pilon	478899	.	GCA	G	137.73	PASS	AC=1;AF=0.500;AN=2;BaseQRankSum=0.798;ClippingRankSum=-1.041;DP=64;FS=1.481;MLEAC=1;MLEAF=0.500;MQ=58.67;MQRankSum=0.338;QD=2.15;ReadPosRankSum=-2.211;SOR=1.255	GT:AD:DP:GQ:PL	0/1:38,9:47:99:175,0,1177
HYBRID_SCAFFOLD_Super-Scaffold_12201|quiver|pilon	479005	.	GCA	G	254.73	PASS	AC=1;AF=0.500;AN=2;BaseQRankSum=0.299;ClippingRankSum=0.806;DP=100;FS=2.522;MLEAC=1;MLEAF=0.500;MQ=58.88;MQRankSum=-0.861;QD=2.55;ReadPosRankSum=-0.869;SOR=1.112	GT:AD:DP:GQ:PL	0/1:42,15:57:99:292,0,1186
HYBRID_SCAFFOLD_Super-Scaffold_12214|quiver|pilon	656	.	T	A	42.77	LowCoverage;LowQual	AC=1;AF=0.500;AN=2;BaseQRankSum=0.000;ClippingRankSum=1.026;DP=4;FS=0.000;MLEAC=1;MLEAF=0.500;MQ=33.44;MQRankSum=1.026;QD=10.69;ReadPosRankSum=0.000;SOR=0.693	GT:AD:DP:GQ:PL	0/1:2,2:4:53:71,0,53
HYBRID_SCAFFOLD_Super-Scaffold_12214|quiver|pilon	962	.	G	C	94.77	LowCoverage	AC=1;AF=0.500;AN=2;BaseQRankSum=0.727;ClippingRankSum=0.727;DP=4;FS=0.000;MLEAC=1;MLEAF=0.500;MQ=28.78;MQRankSum=-0.727;QD=23.69;ReadPosRankSum=0.727;SOR=1.609	GT:AD:DP:GQ:PL	0/1:1,3:4:67:123,0,67
HYBRID_SCAFFOLD_Super-Scaffold_12214|quiver|pilon	978	.	C	T	94.77	LowCoverage	AC=1;AF=0.500;AN=2;BaseQRankSum=0.727;ClippingRankSum=0.727;DP=4;FS=0.000;MLEAC=1;MLEAF=0.500;MQ=28.78;MQRankSum=-0.727;QD=23.69;ReadPosRankSum=0.727;SOR=1.609	GT:AD:DP:GQ:PL	0/1:1,3:4:67:123,0,67
HYBRID_SCAFFOLD_Super-Scaffold_12214|quiver|pilon	2627	.	G	A	30.77	LowQD;LowQual	AC=1;AF=0.500;AN=2;BaseQRankSum=-0.044;ClippingRankSum=0.337;DP=57;FS=0.000;MLEAC=1;MLEAF=0.500;MQ=35.13;MQRankSum=-2.884;QD=0.54;ReadPosRankSum=0.190;SOR=0.671	GT:AD:DP:GQ:PL	0/1:50,5:55:59:59,0,2811
HYBRID_SCAFFOLD_Super-Scaffold_12214|quiver|pilon	11727	.	A	AT	121.87	PASS	AC=2;AF=1.00;AN=2;DP=6;FS=0.000;MLEAC=2;MLEAF=1.00;MQ=60.00;QD=20.31;SOR=1.022	GT:AD:DP:GQ:PL	1/1:0,5:5:15:159,15,0
HYBRID_SCAFFOLD_Super-Scaffold_12214|quiver|pilon	40035	.	T	TCTTC	142.06	PASS	AC=2;AF=1.00;AN=2;DP=19;FS=0.000;MLEAC=2;MLEAF=1.00;MQ=59.70;QD=7.48;SOR=3.258	GT:AD:DP:GQ:PL	1/1:0,4:4:11:179,11,0
HYBRID_SCAFFOLD_Super-Scaffold_12214|quiver|pilon	57677	.	C	CT	69	PASS	AC=2;AF=1.00;AN=2;DP=7;FS=0.000;MLEAC=2;MLEAF=1.00;MQ=60.00;QD=9.86;SOR=3.258	GT:AD:DP:GQ:PL	1/1:0,4:4:12:106,12,0
HYBRID_SCAFFOLD_Super-Scaffold_12214|quiver|pilon	125804	.	A	T	65.77	PASS	AC=1;AF=0.500;AN=2;BaseQRankSum=-1.547;ClippingRankSum=-0.878;DP=25;FS=0.000;MLEAC=1;MLEAF=0.500;MQ=58.17;MQRankSum=-2.718;QD=2.63;ReadPosRankSum=0.794;SOR=0.446	GT:AD:DP:GQ:PL	0/1:22,3:25:94:94,0,3066
HYBRID_SCAFFOLD_Super-Scaffold_12214|quiver|pilon	125825	.	G	T	44.77	LowQD;LowQual	AC=1;AF=0.500;AN=2;BaseQRankSum=-1.409;ClippingRankSum=-0.407;DP=33;FS=2.509;MLEAC=1;MLEAF=0.500;MQ=58.62;MQRankSum=-2.787;QD=1.36;ReadPosRankSum=-0.845;SOR=1.000	GT:AD:DP:GQ:PL	0/1:30,3:33:73:73,0,3135
HYBRID_SCAFFOLD_Super-Scaffold_12214|quiver|pilon	162424	.	T	TA	79.14	PASS	AC=1;AF=0.500;AN=2;BaseQRankSum=0.736;ClippingRankSum=-0.736;DP=10;FS=0.000;MLEAC=1;MLEAF=0.500;MQ=58.31;MQRankSum=-0.736;QD=7.91;ReadPosRankSum=-0.736;SOR=0.707	GT:AD:DP:GQ:PL	0/1:1,5:6:10:116,0,10
HYBRID_SCAFFOLD_Super-Scaffold_12214|quiver|pilon	185473	.	A	AT	85	LowCoverage	AC=2;AF=1.00;AN=2;DP=4;FS=0.000;MLEAC=2;MLEAF=1.00;MQ=60.00;QD=21.25;SOR=1.609	GT:AD:DP:GQ:PL	1/1:0,4:4:12:122,12,0
HYBRID_SCAFFOLD_Super-Scaffold_12214|quiver|pilon	194009	.	G	GAGA	300.74	PASS	AC=2;AF=1.00;AN=2;DP=26;FS=0.000;MLEAC=2;MLEAF=1.00;MQ=54.75;QD=11.57;SOR=0.892	GT:AD:DP:GQ:PL	1/1:0,9:9:26:338,26,0
HYBRID_SCAFFOLD_Super-Scaffold_12258|quiver|pilon	55809	.	A	AAAGG	126.73	PASS	AC=1;AF=0.500;AN=2;BaseQRankSum=-0.731;ClippingRankSum=0.731;DP=16;FS=0.000;MLEAC=1;MLEAF=0.500;MQ=59.46;MQRankSum=0.731;QD=7.92;ReadPosRankSum=0.731;SOR=0.223	GT:AD:DP:GQ:PL	0/1:1,4:5:39:164,0,39
HYBRID_SCAFFOLD_Super-Scaffold_12258|quiver|pilon	86443	.	A	G	242.77	PASS	AC=1;AF=0.500;AN=2;BaseQRankSum=-1.060;ClippingRankSum=0.539;DP=40;FS=3.225;MLEAC=1;MLEAF=0.500;MQ=53.06;MQRankSum=-4.813;QD=6.07;ReadPosRankSum=-1.199;SOR=1.409	GT:AD:DP:GQ:PL	0/1:23,12:35:99:271,0,778
HYBRID_SCAFFOLD_Super-Scaffold_12258|quiver|pilon	86505	.	T	C	190.77	PASS	AC=1;AF=0.500;AN=2;BaseQRankSum=1.588;ClippingRankSum=-0.065;DP=32;FS=18.687;MLEAC=1;MLEAF=0.500;MQ=54.00;MQRankSum=-4.200;QD=5.96;ReadPosRankSum=-1.632;SOR=4.407	GT:AD:DP:GQ:PL	0/1:24,8:32:99:219,0,828
HYBRID_SCAFFOLD_Super-Scaffold_12258|quiver|pilon	137464	.	C	T	75.77	PASS	AC=1;AF=0.500;AN=2;BaseQRankSum=-1.395;ClippingRankSum=-0.546;DP=16;FS=0.000;MLEAC=1;MLEAF=0.500;MQ=43.67;MQRankSum=-2.243;QD=4.74;ReadPosRankSum=-0.303;SOR=0.804	GT:AD:DP:GQ:PL	0/1:12,4:16:99:104,0,434
HYBRID_SCAFFOLD_Super-Scaffold_12258|quiver|pilon	137501	.	T	G	221.77	PASS	AC=1;AF=0.500;AN=2;BaseQRankSum=-1.030;ClippingRankSum=-1.506;DP=20;FS=0.000;MLEAC=1;MLEAF=0.500;MQ=39.32;MQRankSum=-2.140;QD=11.09;ReadPosRankSum=0.238;SOR=0.787	GT:AD:DP:GQ:PL	0/1:13,7:20:99:250,0,692
HYBRID_SCAFFOLD_Super-Scaffold_12258|quiver|pilon	137503	.	G	A	221.77	PASS	AC=1;AF=0.500;AN=2;BaseQRankSum=-0.317;ClippingRankSum=0.475;DP=20;FS=0.000;MLEAC=1;MLEAF=0.500;MQ=39.32;MQRankSum=-1.109;QD=11.09;ReadPosRankSum=1.189;SOR=0.787	GT:AD:DP:GQ:PL	0/1:13,7:20:99:250,0,692
HYBRID_SCAFFOLD_Super-Scaffold_12258|quiver|pilon	137606	.	G	A	42.77	LowQual	AC=1;AF=0.500;AN=2;BaseQRankSum=0.311;ClippingRankSum=-0.934;DP=14;FS=7.160;MLEAC=1;MLEAF=0.500;MQ=37.89;MQRankSum=0.311;QD=3.05;ReadPosRankSum=2.024;SOR=2.797	GT:AD:DP:GQ:PL	0/1:11,3:14:71:71,0,392
HYBRID_SCAFFOLD_Super-Scaffold_12258|quiver|pilon	137619	.	G	A	34.77	LowQual	AC=1;AF=0.500;AN=2;BaseQRankSum=0.567;ClippingRankSum=0.189;DP=17;FS=12.884;MLEAC=1;MLEAF=0.500;MQ=38.27;MQRankSum=0.063;QD=2.05;ReadPosRankSum=0.567;SOR=2.785	GT:AD:DP:GQ:PL	0/1:14,3:17:63:63,0,504
HYBRID_SCAFFOLD_Super-Scaffold_12258|quiver|pilon	151477	.	C	CT	39.70	LowCoverage;LowQual	AC=2;AF=1.00;AN=2;DP=2;FS=0.000;MLEAC=2;MLEAF=1.00;MQ=60.00;QD=19.85;SOR=2.303	GT:AD:DP:GQ:PL	1/1:0,2:2:6:76,6,0
HYBRID_SCAFFOLD_Super-Scaffold_12258|quiver|pilon	151490	.	A	AT	39.70	LowCoverage;LowQual	AC=2;AF=1.00;AN=2;DP=1;FS=0.000;MLEAC=2;MLEAF=1.00;MQ=60.00;QD=30.59;SOR=1.609	GT:AD:DP:GQ:PL	1/1:0,1:1:6:76,6,0
HYBRID_SCAFFOLD_Super-Scaffold_12258|quiver|pilon	152927	.	G	GTTTGT	185.90	PASS	AC=2;AF=1.00;AN=2;DP=15;FS=0.000;MLEAC=2;MLEAF=1.00;MQ=58.71;QD=12.39;SOR=1.022	GT:AD:DP:GQ:PL	1/1:0,5:5:14:223,14,0
HYBRID_SCAFFOLD_Super-Scaffold_12258|quiver|pilon	167073	.	T	C	180.77	PASS	AC=1;AF=0.500;AN=2;BaseQRankSum=1.267;ClippingRankSum=-0.120;DP=64;FS=14.506;MLEAC=1;MLEAF=0.500;MQ=45.33;MQRankSum=-2.968;QD=2.82;ReadPosRankSum=0.564;SOR=3.121	GT:AD:DP:GQ:PL	0/1:54,10:64:99:209,0,1775
HYBRID_SCAFFOLD_Super-Scaffold_12258|quiver|pilon	167090	.	C	T	148.77	PASS	AC=1;AF=0.500;AN=2;BaseQRankSum=0.397;ClippingRankSum=0.315;DP=62;FS=3.252;MLEAC=1;MLEAF=0.500;MQ=47.78;MQRankSum=-3.142;QD=2.40;ReadPosRankSum=-2.471;SOR=1.367	GT:AD:DP:GQ:PL	0/1:52,9:61:99:177,0,1640
HYBRID_SCAFFOLD_Super-Scaffold_12258|quiver|pilon	167159	.	T	C	184.77	PASS	AC=1;AF=0.500;AN=2;BaseQRankSum=2.178;ClippingRankSum=-0.095;DP=49;FS=10.613;MLEAC=1;MLEAF=0.500;MQ=56.99;MQRankSum=-4.450;QD=3.77;ReadPosRankSum=1.934;SOR=3.383	GT:AD:DP:GQ:PL	0/1:41,8:49:99:213,0,1633
HYBRID_SCAFFOLD_Super-Scaffold_12258|quiver|pilon	167160	.	G	A	184.77	PASS	AC=1;AF=0.500;AN=2;BaseQRankSum=1.445;ClippingRankSum=-0.015;DP=44;FS=10.864;MLEAC=1;MLEAF=0.500;MQ=56.67;MQRankSum=-4.397;QD=4.20;ReadPosRankSum=1.567;SOR=3.352	GT:AD:DP:GQ:PL	0/1:36,8:44:99:213,0,1633
HYBRID_SCAFFOLD_Super-Scaffold_12258|quiver|pilon	167177	.	C	T	196.77	PASS	AC=1;AF=0.500;AN=2;BaseQRankSum=1.957;ClippingRankSum=1.793;DP=41;FS=13.997;MLEAC=1;MLEAF=0.500;MQ=56.65;MQRankSum=-4.359;QD=4.80;ReadPosRankSum=0.905;SOR=3.611	GT:AD:DP:GQ:PL	0/1:33,8:41:99:225,0,1197
HYBRID_SCAFFOLD_Super-Scaffold_12258|quiver|pilon	167191	.	A	ACC	210.73	PASS	AC=1;AF=0.500;AN=2;BaseQRankSum=-0.147;ClippingRankSum=-1.029;DP=37;FS=15.051;MLEAC=1;MLEAF=0.500;MQ=56.28;MQRankSum=-4.222;QD=5.70;ReadPosRankSum=-2.079;SOR=3.967	GT:AD:DP:GQ:PL	0/1:25,8:33:99:248,0,967
HYBRID_SCAFFOLD_Super-Scaffold_12258|quiver|pilon	201815	.	C	T	65.77	PASS	AC=1;AF=0.500;AN=2;BaseQRankSum=-1.137;ClippingRankSum=-0.284;DP=29;FS=7.520;MLEAC=1;MLEAF=0.500;MQ=51.07;MQRankSum=-3.341;QD=2.27;ReadPosRankSum=0.498;SOR=1.919	GT:AD:DP:GQ:PL	0/1:19,5:24:94:94,0,716
HYBRID_SCAFFOLD_Super-Scaffold_12258|quiver|pilon	201851	.	A	G	43.77	LowQD;LowQual	AC=1;AF=0.500;AN=2;BaseQRankSum=-0.911;ClippingRankSum=-0.716;DP=31;FS=5.521;MLEAC=1;MLEAF=0.500;MQ=51.69;MQRankSum=-3.383;QD=1.41;ReadPosRankSum=1.627;SOR=0.643	GT:AD:DP:GQ:PL	0/1:21,5:26:72:72,0,687
HYBRID_SCAFFOLD_Super-Scaffold_12258|quiver|pilon	201925	.	G	A	37.77	LowQD;LowQual	AC=1;AF=0.500;AN=2;BaseQRankSum=-1.818;ClippingRankSum=-0.191;DP=30;FS=2.643;MLEAC=1;MLEAF=0.500;MQ=55.70;MQRankSum=-0.670;QD=1.26;ReadPosRankSum=0.478;SOR=0.966	GT:AD:DP:GQ:PL	0/1:19,3:22:66:66,0,831
HYBRID_SCAFFOLD_Super-Scaffold_12258|quiver|pilon	225687	.	A	AG	71	PASS	AC=2;AF=1.00;AN=2;DP=6;FS=0.000;MLEAC=2;MLEAF=1.00;MQ=60.00;QD=11.83;SOR=1.609	GT:AD:DP:GQ:PL	1/1:0,4:4:12:108,12,0
HYBRID_SCAFFOLD_Super-Scaffold_12263|quiver|pilon	101194	.	A	G	91.77	PASS	AC=1;AF=0.500;AN=2;BaseQRankSum=0.535;ClippingRankSum=-0.438;DP=34;FS=2.026;MLEAC=1;MLEAF=0.500;MQ=57.42;MQRankSum=-3.355;QD=2.70;ReadPosRankSum=-0.340;SOR=1.449	GT:AD:DP:GQ:PL	0/1:29,5:34:99:120,0,1873
HYBRID_SCAFFOLD_Super-Scaffold_12263|quiver|pilon	101199	.	C	T	88.77	PASS	AC=1;AF=0.500;AN=2;BaseQRankSum=1.052;ClippingRankSum=-0.366;DP=36;FS=4.247;MLEAC=1;MLEAF=0.500;MQ=57.57;MQRankSum=-3.385;QD=2.47;ReadPosRankSum=0.549;SOR=1.675	GT:AD:DP:GQ:PL	0/1:31,5:36:99:117,0,1895
HYBRID_SCAFFOLD_Super-Scaffold_12263|quiver|pilon	101212	.	C	G	46.77	LowQD;LowQual	AC=1;AF=0.500;AN=2;BaseQRankSum=-2.177;ClippingRankSum=-0.311;DP=39;FS=0.000;MLEAC=1;MLEAF=0.500;MQ=56.87;MQRankSum=-3.971;QD=1.20;ReadPosRankSum=0.494;SOR=0.804	GT:AD:DP:GQ:PL	0/1:32,7:39:75:75,0,922
HYBRID_SCAFFOLD_Super-Scaffold_12263|quiver|pilon	159626	.	GCA	G	109.73	PASS	AC=1;AF=0.500;AN=2;BaseQRankSum=-0.584;ClippingRankSum=-0.973;DP=30;FS=1.971;MLEAC=1;MLEAF=0.500;MQ=58.56;MQRankSum=0.350;QD=3.66;ReadPosRankSum=-0.506;SOR=1.272	GT:AD:DP:GQ:PL	0/1:15,6:21:99:147,0,444
HYBRID_SCAFFOLD_Super-Scaffold_12263|quiver|pilon	188285	.	T	TATAG	142	PASS	AC=2;AF=1.00;AN=2;DP=8;FS=0.000;MLEAC=2;MLEAF=1.00;MQ=60.00;QD=17.75;SOR=1.609	GT:AD:DP:GQ:PL	1/1:0,4:4:12:179,12,0
HYBRID_SCAFFOLD_Super-Scaffold_12263|quiver|pilon	261251	.	TCA	T	119.73	PASS	AC=1;AF=0.500;AN=2;BaseQRankSum=-1.177;ClippingRankSum=1.449;DP=29;FS=4.752;MLEAC=1;MLEAF=0.500;MQ=60.00;MQRankSum=-0.181;QD=4.13;ReadPosRankSum=-0.453;SOR=1.479	GT:AD:DP:GQ:PL	0/1:11,7:18:99:157,0,279
HYBRID_SCAFFOLD_Super-Scaffold_12263|quiver|pilon	271472	.	T	TC	49.25	LowCoverage;LowQual	AC=2;AF=1.00;AN=2;DP=4;FS=0.000;MLEAC=2;MLEAF=1.00;MQ=60.00;QD=12.31;SOR=2.833	GT:AD:DP:GQ:PL	1/1:0,3:3:9:86,9,0
HYBRID_SCAFFOLD_Super-Scaffold_12263|quiver|pilon	304442	.	C	G	43.77	LowQual	AC=1;AF=0.500;AN=2;BaseQRankSum=-1.380;ClippingRankSum=0.720;DP=6;FS=3.310;MLEAC=1;MLEAF=0.500;MQ=30.95;MQRankSum=1.380;QD=7.29;ReadPosRankSum=0.000;SOR=2.303	GT:AD:DP:GQ:PL	0/1:4,2:6:72:72,0,152
HYBRID_SCAFFOLD_Super-Scaffold_12263|quiver|pilon	304518	.	A	C	35.77	LowQual	AC=1;AF=0.500;AN=2;BaseQRankSum=1.495;ClippingRankSum=-0.922;DP=7;FS=8.451;MLEAC=1;MLEAF=0.500;MQ=31.66;MQRankSum=1.495;QD=5.11;ReadPosRankSum=0.922;SOR=2.215	GT:AD:DP:GQ:PL	0/1:5,2:7:64:64,0,146
HYBRID_SCAFFOLD_Super-Scaffold_12265|quiver|pilon	44315	.	TTG	T	97.73	PASS	AC=1;AF=0.500;AN=2;BaseQRankSum=-0.278;ClippingRankSum=-1.283;DP=63;FS=0.000;MLEAC=1;MLEAF=0.500;MQ=60.00;MQRankSum=0.331;QD=1.55;ReadPosRankSum=-0.622;SOR=0.693	GT:AD:DP:GQ:PL	0/1:42,8:50:99:135,0,1332
HYBRID_SCAFFOLD_Super-Scaffold_12265|quiver|pilon	196140	.	G	GA	71	PASS	AC=2;AF=1.00;AN=2;DP=5;FS=0.000;MLEAC=2;MLEAF=1.00;MQ=60.00;QD=14.20;SOR=1.609	GT:AD:DP:GQ:PL	1/1:0,4:4:12:108,12,0
HYBRID_SCAFFOLD_Super-Scaffold_12265|quiver|pilon	213167	.	GGT	G	51.73	LowQD	AC=1;AF=0.500;AN=2;BaseQRankSum=0.170;ClippingRankSum=-0.894;DP=54;FS=1.908;MLEAC=1;MLEAF=0.500;MQ=59.07;MQRankSum=0.469;QD=0.96;ReadPosRankSum=1.373;SOR=1.247	GT:AD:DP:GQ:PL	0/1:27,7:34:89:89,0,688
HYBRID_SCAFFOLD_Super-Scaffold_12265|quiver|pilon	331690	.	TGA	T	37.73	LowQual	AC=1;AF=0.500;AN=2;BaseQRankSum=-1.398;ClippingRankSum=1.769;DP=20;FS=4.393;MLEAC=1;MLEAF=0.500;MQ=59.09;MQRankSum=-0.896;QD=1.89;ReadPosRankSum=1.398;SOR=0.061	GT:AD:DP:GQ:PL	0/1:7,4:11:75:75,0,201
HYBRID_SCAFFOLD_Super-Scaffold_12265|quiver|pilon	334626	.	C	CCTTT	321.75	PASS	AC=2;AF=1.00;AN=2;DP=17;FS=0.000;MLEAC=2;MLEAF=1.00;MQ=59.41;QD=18.93;SOR=1.179	GT:AD:DP:GQ:PL	1/1:0,8:8:23:359,23,0
HYBRID_SCAFFOLD_Super-Scaffold_12265|quiver|pilon	341919	.	C	CA	143	PASS	AC=2;AF=1.00;AN=2;DP=5;FS=0.000;MLEAC=2;MLEAF=1.00;MQ=52.92;QD=28.60;SOR=1.609	GT:AD:DP:GQ:PL	1/1:0,4:4:12:180,12,0
HYBRID_SCAFFOLD_Super-Scaffold_12265|quiver|pilon	341925	.	C	CA	143	LowCoverage	AC=2;AF=1.00;AN=2;DP=4;FS=0.000;MLEAC=2;MLEAF=1.00;MQ=50.99;QD=30.36;SOR=1.609	GT:AD:DP:GQ:PL	1/1:0,4:4:12:180,12,0
HYBRID_SCAFFOLD_Super-Scaffold_12265|quiver|pilon	345252	.	C	A	45.77	LowQual	AC=1;AF=0.500;AN=2;BaseQRankSum=1.953;ClippingRankSum=0.945;DP=17;FS=10.843;MLEAC=1;MLEAF=0.500;MQ=39.42;MQRankSum=-1.197;QD=2.69;ReadPosRankSum=1.701;SOR=2.795	GT:AD:DP:GQ:PL	0/1:14,3:17:74:74,0,529
HYBRID_SCAFFOLD_Super-Scaffold_12265|quiver|pilon	345477	.	G	T	35.77	LowQual	AC=1;AF=0.500;AN=2;BaseQRankSum=0.296;ClippingRankSum=0.731;DP=10;FS=0.000;MLEAC=1;MLEAF=0.500;MQ=32.52;MQRankSum=-1.214;QD=3.58;ReadPosRankSum=0.296;SOR=0.836	GT:AD:DP:GQ:PL	0/1:7,3:10:64:64,0,220
HYBRID_SCAFFOLD_Super-Scaffold_12265|quiver|pilon	346563	.	C	A	37.77	LowQual	AC=1;AF=0.500;AN=2;BaseQRankSum=-1.001;ClippingRankSum=-0.573;DP=9;FS=6.455;MLEAC=1;MLEAF=0.500;MQ=37.05;MQRankSum=0.248;QD=4.20;ReadPosRankSum=1.001;SOR=0.859	GT:AD:DP:GQ:PL	0/1:6,3:9:66:66,0,175
HYBRID_SCAFFOLD_Super-Scaffold_12265|quiver|pilon	347636	.	A	C	50.77	PASS	AC=1;AF=0.500;AN=2;BaseQRankSum=0.053;ClippingRankSum=-0.685;DP=17;FS=5.528;MLEAC=1;MLEAF=0.500;MQ=32.55;MQRankSum=-0.369;QD=2.99;ReadPosRankSum=0.264;SOR=0.662	GT:AD:DP:GQ:PL	0/1:12,5:17:79:79,0,380
HYBRID_SCAFFOLD_Super-Scaffold_12280|quiver|pilon	1669	.	G	GT	48.25	LowQual	AC=2;AF=1.00;AN=2;DP=7;FS=0.000;MLEAC=2;MLEAF=1.00;MQ=60.00;QD=6.89;SOR=1.179	GT:AD:DP:GQ:PL	1/1:0,3:3:9:85,9,0
HYBRID_SCAFFOLD_Super-Scaffold_12280|quiver|pilon	43362	.	ATG	A	107.73	PASS	AC=1;AF=0.500;AN=2;BaseQRankSum=0.751;ClippingRankSum=-0.636;DP=37;FS=1.752;MLEAC=1;MLEAF=0.500;MQ=58.37;MQRankSum=0.173;QD=2.91;ReadPosRankSum=0.212;SOR=1.179	GT:AD:DP:GQ:PL	0/1:19,7:26:99:145,0,498
HYBRID_SCAFFOLD_Super-Scaffold_12280|quiver|pilon	51272	.	G	GA	50.25	LowCoverage	AC=2;AF=1.00;AN=2;DP=3;FS=0.000;MLEAC=2;MLEAF=1.00;MQ=60.00;QD=16.75;SOR=2.833	GT:AD:DP:GQ:PL	1/1:0,3:3:9:87,9,0
HYBRID_SCAFFOLD_Super-Scaffold_12280|quiver|pilon	148950	.	A	T	85.77	PASS	AC=1;AF=0.500;AN=2;BaseQRankSum=-1.259;ClippingRankSum=0.888;DP=57;FS=3.676;MLEAC=1;MLEAF=0.500;MQ=47.39;MQRankSum=-0.227;QD=1.50;ReadPosRankSum=0.344;SOR=1.532	GT:AD:DP:GQ:PL	0/1:20,11:31:99:114,0,459
HYBRID_SCAFFOLD_Super-Scaffold_12280|quiver|pilon	295799	.	C	CT	73.90	PASS	AC=2;AF=1.00;AN=2;DP=7;FS=0.000;MLEAC=2;MLEAF=1.00;MQ=61.53;QD=10.56;SOR=1.022	GT:AD:DP:GQ:PL	1/1:0,5:5:14:111,14,0
HYBRID_SCAFFOLD_Super-Scaffold_12280|quiver|pilon	319744	.	T	C	57.77	PASS	AC=1;AF=0.500;AN=2;BaseQRankSum=-1.309;ClippingRankSum=-1.571;DP=20;FS=2.128;MLEAC=1;MLEAF=0.500;MQ=60.00;MQRankSum=1.222;QD=2.89;ReadPosRankSum=-2.880;SOR=1.402	GT:AD:DP:GQ:PL	0/1:15,5:20:86:86,0,483
HYBRID_SCAFFOLD_Super-Scaffold_12280|quiver|pilon	356249	.	TTG	T	47.73	LowQD;LowQual	AC=1;AF=0.500;AN=2;BaseQRankSum=-1.010;ClippingRankSum=0.837;DP=38;FS=7.732;MLEAC=1;MLEAF=0.500;MQ=60.00;MQRankSum=-0.895;QD=1.26;ReadPosRankSum=1.654;SOR=1.915	GT:AD:DP:GQ:PL	0/1:24,5:29:85:85,0,694
HYBRID_SCAFFOLD_Super-Scaffold_12280|quiver|pilon	360627	.	G	GAGAA	410.74	PASS	AC=2;AF=1.00;AN=2;DP=23;FS=0.000;MLEAC=2;MLEAF=1.00;MQ=49.81;QD=17.86;SOR=1.609	GT:AD:DP:GQ:PL	1/1:0,10:10:29:448,29,0
HYBRID_SCAFFOLD_Super-Scaffold_12280|quiver|pilon	394543	.	C	A	116.77	PASS	AC=1;AF=0.500;AN=2;BaseQRankSum=0.296;ClippingRankSum=0.546;DP=10;FS=0.000;MLEAC=1;MLEAF=0.500;MQ=50.99;MQRankSum=-1.818;QD=11.68;ReadPosRankSum=0.296;SOR=1.609	GT:AD:DP:GQ:PL	0/1:7,3:10:99:145,0,278
HYBRID_SCAFFOLD_Super-Scaffold_12280|quiver|pilon	394553	.	G	A	116.77	PASS	AC=1;AF=0.500;AN=2;BaseQRankSum=0.597;ClippingRankSum=0.000;DP=11;FS=0.000;MLEAC=1;MLEAF=0.500;MQ=46.32;MQRankSum=-1.034;QD=10.62;ReadPosRankSum=0.278;SOR=0.330	GT:AD:DP:GQ:PL	0/1:7,4:11:99:145,0,279
HYBRID_SCAFFOLD_Super-Scaffold_12280|quiver|pilon	394632	.	CA	C	79.73	PASS	AC=1;AF=0.500;AN=2;BaseQRankSum=-1.664;ClippingRankSum=0.713;DP=26;FS=2.054;MLEAC=1;MLEAF=0.500;MQ=42.30;MQRankSum=-1.664;QD=3.07;ReadPosRankSum=-0.853;SOR=0.814	GT:AD:DP:GQ:PL	0/1:20,5:25:99:117,0,801
HYBRID_SCAFFOLD_Super-Scaffold_12280|quiver|pilon	394656	.	C	T	37.77	LowQual	AC=1;AF=0.500;AN=2;BaseQRankSum=0.765;ClippingRankSum=-0.478;DP=22;FS=6.690;MLEAC=1;MLEAF=0.500;MQ=44.31;MQRankSum=-0.670;QD=1.72;ReadPosRankSum=1.913;SOR=2.807	GT:AD:DP:GQ:PL	0/1:19,3:22:66:66,0,820
HYBRID_SCAFFOLD_Super-Scaffold_12280|quiver|pilon	396370	.	A	T	139.77	PASS	AC=1;AF=0.500;AN=2;BaseQRankSum=2.434;ClippingRankSum=-0.396;DP=17;FS=18.325;MLEAC=1;MLEAF=0.500;MQ=42.12;MQRankSum=-1.302;QD=8.22;ReadPosRankSum=-0.057;SOR=3.224	GT:AD:DP:GQ:PL	0/1:13,4:17:99:168,0,913
HYBRID_SCAFFOLD_Super-Scaffold_12280|quiver|pilon	396380	.	C	G	178.77	PASS	AC=1;AF=0.500;AN=2;BaseQRankSum=1.733;ClippingRankSum=0.515;DP=18;FS=20.434;MLEAC=1;MLEAF=0.500;MQ=40.96;MQRankSum=-2.107;QD=9.93;ReadPosRankSum=0.140;SOR=3.895	GT:AD:DP:GQ:PL	0/1:12,6:18:99:207,0,889
HYBRID_SCAFFOLD_Super-Scaffold_12280|quiver|pilon	396581	.	A	G	144.77	PASS	AC=1;AF=0.500;AN=2;BaseQRankSum=1.408;ClippingRankSum=0.717;DP=11;FS=3.424;MLEAC=1;MLEAF=0.500;MQ=35.86;MQRankSum=-0.466;QD=13.16;ReadPosRankSum=0.825;SOR=2.636	GT:AD:DP:GQ:PL	0/1:6,5:11:99:173,0,187
HYBRID_SCAFFOLD_Super-Scaffold_12280|quiver|pilon	396770	.	C	G	34.77	LowQD;LowQual	AC=1;AF=0.500;AN=2;BaseQRankSum=-0.065;ClippingRankSum=-1.301;DP=26;FS=2.079;MLEAC=1;MLEAF=0.500;MQ=30.35;MQRankSum=-1.171;QD=1.34;ReadPosRankSum=1.496;SOR=0.784	GT:AD:DP:GQ:PL	0/1:21,5:26:63:63,0,608
HYBRID_SCAFFOLD_Super-Scaffold_12280|quiver|pilon	396814	.	G	C	52.77	PASS	AC=1;AF=0.500;AN=2;BaseQRankSum=1.450;ClippingRankSum=-0.950;DP=19;FS=9.863;MLEAC=1;MLEAF=0.500;MQ=34.15;MQRankSum=0.350;QD=2.78;ReadPosRankSum=0.050;SOR=3.250	GT:AD:DP:GQ:PL	0/1:15,4:19:81:81,0,510
HYBRID_SCAFFOLD_Super-Scaffold_12280|quiver|pilon	397643	.	AAGAT	A	40.73	LowQual	AC=1;AF=0.500;AN=2;BaseQRankSum=1.621;ClippingRankSum=0.280;DP=19;FS=2.754;MLEAC=1;MLEAF=0.500;MQ=38.57;MQRankSum=-0.056;QD=2.14;ReadPosRankSum=1.845;SOR=1.609	GT:AD:DP:GQ:PL	0/1:16,3:19:78:78,0,894
HYBRID_SCAFFOLD_Super-Scaffold_12280|quiver|pilon	397882	.	TG	T	100.73	PASS	AC=1;AF=0.500;AN=2;BaseQRankSum=1.080;ClippingRankSum=1.140;DP=28;FS=9.040;MLEAC=1;MLEAF=0.500;MQ=36.15;MQRankSum=-3.299;QD=3.60;ReadPosRankSum=-0.325;SOR=3.456	GT:AD:DP:GQ:PL	0/1:23,5:28:99:138,0,1178
HYBRID_SCAFFOLD_Super-Scaffold_12280|quiver|pilon	397884	.	A	C	109.77	PASS	AC=1;AF=0.500;AN=2;BaseQRankSum=0.318;ClippingRankSum=0.953;DP=29;FS=12.308;MLEAC=1;MLEAF=0.500;MQ=36.33;MQRankSum=-3.262;QD=3.79;ReadPosRankSum=0.318;SOR=3.611	GT:AD:DP:GQ:PL	0/1:24,5:29:99:138,0,1178
HYBRID_SCAFFOLD_Super-Scaffold_12280|quiver|pilon	397953	.	T	A	188.77	PASS	AC=1;AF=0.500;AN=2;BaseQRankSum=-1.056;ClippingRankSum=-0.269;DP=38;FS=3.584;MLEAC=1;MLEAF=0.500;MQ=39.68;MQRankSum=-4.315;QD=4.97;ReadPosRankSum=-0.304;SOR=1.049	GT:AD:DP:GQ:PL	0/1:30,8:38:99:217,0,1291
HYBRID_SCAFFOLD_Super-Scaffold_12280|quiver|pilon	397975	.	A	T	135.77	PASS	AC=1;AF=0.500;AN=2;BaseQRankSum=0.060;ClippingRankSum=0.140;DP=38;FS=11.979;MLEAC=1;MLEAF=0.500;MQ=40.75;MQRankSum=-3.823;QD=3.57;ReadPosRankSum=1.461;SOR=3.682	GT:AD:DP:GQ:PL	0/1:32,6:38:99:164,0,1368
HYBRID_SCAFFOLD_Super-Scaffold_12280|quiver|pilon	423169	.	A	G	72.73	PASS	AC=1;AF=0.500;AN=2;BaseQRankSum=1.381;ClippingRankSum=-0.696;DP=22;FS=9.792;MLEAC=1;MLEAF=0.500;MQ=54.37;MQRankSum=0.978;QD=3.31;ReadPosRankSum=-1.381;SOR=3.611	GT:AD:DP:GQ:PL	0/1:12,6:18:99:110,0,324
HYBRID_SCAFFOLD_Super-Scaffold_12280|quiver|pilon	440560	.	T	C	47.77	LowQual	AC=1;AF=0.500;AN=2;BaseQRankSum=-1.055;ClippingRankSum=0.854;DP=19;FS=14.622;MLEAC=1;MLEAF=0.500;MQ=59.24;MQRankSum=-0.151;QD=2.51;ReadPosRankSum=-1.256;SOR=3.900	GT:AD:DP:GQ:PL	0/1:11,6:17:76:76,0,285
HYBRID_SCAFFOLD_Super-Scaffold_12280|quiver|pilon	455214	.	C	G	206.77	PASS	AC=1;AF=0.500;AN=2;BaseQRankSum=-0.547;ClippingRankSum=-0.585;DP=35;FS=18.364;MLEAC=1;MLEAF=0.500;MQ=43.28;MQRankSum=-0.094;QD=5.91;ReadPosRankSum=2.774;SOR=4.332	GT:AD:DP:GQ:PL	0/1:26,9:35:99:235,0,869
HYBRID_SCAFFOLD_Super-Scaffold_12280|quiver|pilon	455298	.	C	T	221.77	PASS	AC=1;AF=0.500;AN=2;BaseQRankSum=1.693;ClippingRankSum=-1.512;DP=31;FS=9.657;MLEAC=1;MLEAF=0.500;MQ=55.88;MQRankSum=-4.176;QD=7.15;ReadPosRankSum=2.506;SOR=2.683	GT:AD:DP:GQ:PL	0/1:23,8:31:99:250,0,797
HYBRID_SCAFFOLD_Super-Scaffold_12333|quiver|pilon	14805	.	A	AG	47.25	LowQual	AC=2;AF=1.00;AN=2;DP=8;FS=0.000;MLEAC=2;MLEAF=1.00;MQ=60.00;QD=5.91;SOR=2.833	GT:AD:DP:GQ:PL	1/1:0,3:3:9:84,9,0
HYBRID_SCAFFOLD_Super-Scaffold_12333|quiver|pilon	25402	.	CA	C	56.73	PASS	AC=1;AF=0.500;AN=2;BaseQRankSum=-1.898;ClippingRankSum=-1.776;DP=17;FS=0.000;MLEAC=1;MLEAF=0.500;MQ=60.00;MQRankSum=-0.674;QD=3.34;ReadPosRankSum=-1.408;SOR=0.368	GT:AD:DP:GQ:PL	0/1:10,5:15:94:94,0,223
HYBRID_SCAFFOLD_Super-Scaffold_12333|quiver|pilon	54639	.	CGT	C	213.73	PASS	AC=1;AF=0.500;AN=2;BaseQRankSum=-0.687;ClippingRankSum=-0.025;DP=65;FS=0.000;MLEAC=1;MLEAF=0.500;MQ=60.00;MQRankSum=0.589;QD=3.29;ReadPosRankSum=1.445;SOR=0.801	GT:AD:DP:GQ:PL	0/1:37,11:48:99:251,0,1160
HYBRID_SCAFFOLD_Super-Scaffold_12333|quiver|pilon	82445	.	C	CT	80.70	LowCoverage	AC=2;AF=1.00;AN=2;BaseQRankSum=0.727;ClippingRankSum=-0.727;DP=4;FS=0.000;MLEAC=2;MLEAF=1.00;MQ=60.00;MQRankSum=-0.727;QD=20.18;ReadPosRankSum=-0.727;SOR=1.609	GT:AD:DP:GQ:PL	1/1:1,3:4:6:117,6,0
HYBRID_SCAFFOLD_Super-Scaffold_12333|quiver|pilon	135020	.	A	G	78.77	PASS	AC=1;AF=0.500;AN=2;BaseQRankSum=-0.381;ClippingRankSum=-0.127;DP=26;FS=22.283;MLEAC=1;MLEAF=0.500;MQ=56.94;MQRankSum=-1.524;QD=3.03;ReadPosRankSum=-1.270;SOR=4.164	GT:AD:DP:GQ:PL	0/1:17,7:24:99:107,0,447
HYBRID_SCAFFOLD_Super-Scaffold_12333|quiver|pilon	162844	.	GCA	G	39.73	LowQual	AC=1;AF=0.500;AN=2;BaseQRankSum=-0.937;ClippingRankSum=0.550;DP=26;FS=8.451;MLEAC=1;MLEAF=0.500;MQ=58.12;MQRankSum=0.550;QD=1.53;ReadPosRankSum=0.000;SOR=3.236	GT:AD:DP:GQ:PL	0/1:3,4:7:38:77,0,38
HYBRID_SCAFFOLD_Super-Scaffold_12333|quiver|pilon	198546	.	CTCTT	C	91.73	PASS	AC=1;AF=0.500;AN=2;BaseQRankSum=0.550;ClippingRankSum=1.300;DP=17;FS=0.000;MLEAC=1;MLEAF=0.500;MQ=59.53;MQRankSum=1.754;QD=5.40;ReadPosRankSum=0.550;SOR=0.368	GT:AD:DP:GQ:PL	0/1:3,4:7:99:129,0,108
HYBRID_SCAFFOLD_Super-Scaffold_12333|quiver|pilon	199290	.	A	G	40.77	LowQual	AC=1;AF=0.500;AN=2;BaseQRankSum=-0.559;ClippingRankSum=1.677;DP=23;FS=4.693;MLEAC=1;MLEAF=0.500;MQ=52.57;MQRankSum=-3.391;QD=1.77;ReadPosRankSum=1.155;SOR=1.981	GT:AD:DP:GQ:PL	0/1:18,5:23:69:69,0,610
HYBRID_SCAFFOLD_Super-Scaffold_12333|quiver|pilon	224084	.	T	TC	89	PASS	AC=2;AF=1.00;AN=2;DP=6;FS=0.000;MLEAC=2;MLEAF=1.00;MQ=60.00;QD=14.83;SOR=0.693	GT:AD:DP:GQ:PL	1/1:0,4:4:12:126,12,0
HYBRID_SCAFFOLD_Super-Scaffold_12362|quiver|pilon	47680	.	A	ATC	84.73	PASS	AC=1;AF=0.500;AN=2;BaseQRankSum=-1.398;ClippingRankSum=0.678;DP=16;FS=0.000;MLEAC=1;MLEAF=0.500;MQ=56.60;MQRankSum=-0.678;QD=5.30;ReadPosRankSum=0.000;SOR=1.270	GT:AD:DP:GQ:PL	0/1:4,7:11:64:122,0,64
HYBRID_SCAFFOLD_Super-Scaffold_12362|quiver|pilon	181779	.	GAC	G	52.73	PASS	AC=1;AF=0.500;AN=2;BaseQRankSum=-2.968;ClippingRankSum=-0.262;DP=28;FS=0.000;MLEAC=1;MLEAF=0.500;MQ=60.00;MQRankSum=-1.746;QD=1.88;ReadPosRankSum=-0.262;SOR=0.627	GT:AD:DP:GQ:PL	0/1:15,5:20:90:90,0,430
HYBRID_SCAFFOLD_Super-Scaffold_12362|quiver|pilon	375144	.	T	A	40.77	LowQD;LowQual	AC=1;AF=0.500;AN=2;BaseQRankSum=0.596;ClippingRankSum=1.270;DP=35;FS=18.647;MLEAC=1;MLEAF=0.500;MQ=34.52;MQRankSum=-0.389;QD=1.16;ReadPosRankSum=0.804;SOR=3.226	GT:AD:DP:GQ:PL	0/1:31,4:35:69:69,0,2169
HYBRID_SCAFFOLD_Super-Scaffold_12362|quiver|pilon	375145	.	C	T	40.77	LowQD;LowQual	AC=1;AF=0.500;AN=2;BaseQRankSum=-0.318;ClippingRankSum=-0.514;DP=37;FS=16.847;MLEAC=1;MLEAF=0.500;MQ=34.34;MQRankSum=-0.269;QD=1.10;ReadPosRankSum=1.052;SOR=3.230	GT:AD:DP:GQ:PL	0/1:33,4:37:69:69,0,2169
HYBRID_SCAFFOLD_Super-Scaffold_12398|quiver|pilon	11142	.	TAC	T	206.73	PASS	AC=1;AF=0.500;AN=2;BaseQRankSum=1.144;ClippingRankSum=0.343;DP=56;FS=1.574;MLEAC=1;MLEAF=0.500;MQ=60.00;MQRankSum=-1.087;QD=3.69;ReadPosRankSum=1.259;SOR=1.132	GT:AD:DP:GQ:PL	0/1:31,11:42:99:244,0,840
HYBRID_SCAFFOLD_Super-Scaffold_12398|quiver|pilon	49308	.	T	TC	58.25	PASS	AC=2;AF=1.00;AN=2;DP=5;FS=0.000;MLEAC=2;MLEAF=1.00;MQ=60.00;QD=11.65;SOR=1.179	GT:AD:DP:GQ:PL	1/1:0,3:3:9:95,9,0
HYBRID_SCAFFOLD_Super-Scaffold_12398|quiver|pilon	55980	.	T	TA	41.25	LowQual	AC=2;AF=1.00;AN=2;DP=5;FS=0.000;MLEAC=2;MLEAF=1.00;MQ=60.00;QD=8.25;SOR=1.179	GT:AD:DP:GQ:PL	1/1:0,3:3:9:78,9,0
HYBRID_SCAFFOLD_Super-Scaffold_12398|quiver|pilon	84058	.	A	C	30.77	LowQD;LowQual	AC=1;AF=0.500;AN=2;BaseQRankSum=-2.248;ClippingRankSum=-0.037;DP=22;FS=18.182;MLEAC=1;MLEAF=0.500;MQ=60.00;MQRankSum=-0.111;QD=1.40;ReadPosRankSum=-0.700;SOR=3.900	GT:AD:DP:GQ:PL	0/1:16,6:22:59:59,0,469
HYBRID_SCAFFOLD_Super-Scaffold_12398|quiver|pilon	93669	.	GTA	G	97.73	PASS	AC=1;AF=0.500;AN=2;BaseQRankSum=-0.972;ClippingRankSum=-1.157;DP=27;FS=0.000;MLEAC=1;MLEAF=0.500;MQ=60.00;MQRankSum=0.139;QD=3.62;ReadPosRankSum=1.342;SOR=1.022	GT:AD:DP:GQ:PL	0/1:14,5:19:99:135,0,467
HYBRID_SCAFFOLD_Super-Scaffold_12398|quiver|pilon	147517	.	G	GA	165.86	PASS	AC=1;AF=0.500;AN=2;BaseQRankSum=-0.751;ClippingRankSum=0.751;DP=12;FS=0.000;MLEAC=1;MLEAF=0.500;MQ=60.00;MQRankSum=-0.751;QD=13.82;ReadPosRankSum=-0.751;SOR=0.859	GT:AD:DP:GQ:PL	0/1:1,8:9:2:201,0,2
HYBRID_SCAFFOLD_Super-Scaffold_12398|quiver|pilon	227002	.	A	AC	105.87	PASS	AC=2;AF=1.00;AN=2;DP=8;FS=0.000;MLEAC=2;MLEAF=1.00;MQ=60.00;QD=13.23;SOR=1.022	GT:AD:DP:GQ:PL	1/1:0,5:5:15:143,15,0
HYBRID_SCAFFOLD_Super-Scaffold_12398|quiver|pilon	279768	.	CTG	C	30.73	LowQD;LowQual	AC=1;AF=0.500;AN=2;BaseQRankSum=-1.816;ClippingRankSum=-1.742;DP=33;FS=0.000;MLEAC=1;MLEAF=0.500;MQ=60.00;MQRankSum=-0.259;QD=0.93;ReadPosRankSum=0.968;SOR=0.465	GT:AD:DP:GQ:PL	0/1:21,4:25:68:68,0,625
HYBRID_SCAFFOLD_Super-Scaffold_12398|quiver|pilon	342771	.	G	T	144.77	PASS	AC=1;AF=0.500;AN=2;BaseQRankSum=1.991;ClippingRankSum=0.271;DP=13;FS=3.123;MLEAC=1;MLEAF=0.500;MQ=32.76;MQRankSum=2.163;QD=11.14;ReadPosRankSum=0.978;SOR=2.030	GT:AD:DP:GQ:PL	0/1:8,5:13:99:173,0,216
HYBRID_SCAFFOLD_Super-Scaffold_12398|quiver|pilon	342816	.	G	T	49.77	LowQual	AC=1;AF=0.500;AN=2;BaseQRankSum=-0.612;ClippingRankSum=-1.169;DP=30;FS=1.938;MLEAC=1;MLEAF=0.500;MQ=38.60;MQRankSum=-0.223;QD=1.66;ReadPosRankSum=0.000;SOR=1.151	GT:AD:DP:GQ:PL	0/1:25,5:30:78:78,0,698
HYBRID_SCAFFOLD_Super-Scaffold_12398|quiver|pilon	342956	.	A	T	65.77	PASS	AC=1;AF=0.500;AN=2;BaseQRankSum=0.105;ClippingRankSum=0.385;DP=23;FS=12.352;MLEAC=1;MLEAF=0.500;MQ=31.08;MQRankSum=-3.116;QD=2.86;ReadPosRankSum=2.135;SOR=3.706	GT:AD:DP:GQ:PL	0/1:17,6:23:94:94,0,558
HYBRID_SCAFFOLD_Super-Scaffold_12398|quiver|pilon	355765	.	C	CA	79.94	PASS	AC=2;AF=1.00;AN=2;DP=7;FS=0.000;MLEAC=2;MLEAF=1.00;MQ=58.87;QD=11.42;SOR=1.022	GT:AD:DP:GQ:PL	1/1:0,5:5:13:117,13,0
HYBRID_SCAFFOLD_Super-Scaffold_12398|quiver|pilon	363926	.	A	AT	53	PASS	AC=2;AF=1.00;AN=2;DP=8;FS=0.000;MLEAC=2;MLEAF=1.00;MQ=60.00;QD=6.62;SOR=1.609	GT:AD:DP:GQ:PL	1/1:0,4:4:12:90,12,0
HYBRID_SCAFFOLD_Super-Scaffold_12398|quiver|pilon	365237	.	C	CT	105.87	PASS	AC=2;AF=1.00;AN=2;DP=8;FS=0.000;MLEAC=2;MLEAF=1.00;MQ=56.24;QD=13.23;SOR=1.022	GT:AD:DP:GQ:PL	1/1:0,5:5:15:143,15,0
HYBRID_SCAFFOLD_Super-Scaffold_12398|quiver|pilon	408059	.	TCA	T	86.73	PASS	AC=1;AF=0.500;AN=2;BaseQRankSum=-2.017;ClippingRankSum=-0.922;DP=19;FS=0.000;MLEAC=1;MLEAF=0.500;MQ=58.73;MQRankSum=0.421;QD=4.56;ReadPosRankSum=0.421;SOR=0.693	GT:AD:DP:GQ:PL	0/1:4,4:8:82:124,0,82
HYBRID_SCAFFOLD_Super-Scaffold_12398|quiver|pilon	437842	.	ATG	A	112.73	LowQD	AC=1;AF=0.500;AN=2;BaseQRankSum=-0.065;ClippingRankSum=-0.079;DP=127;FS=2.765;MLEAC=1;MLEAF=0.500;MQ=60.00;MQRankSum=0.108;QD=0.89;ReadPosRankSum=1.727;SOR=1.307	GT:AD:DP:GQ:PL	0/1:69,12:81:99:150,0,1975
HYBRID_SCAFFOLD_Super-Scaffold_12398|quiver|pilon	516027	.	TA	T	99.92	PASS	AC=1;AF=0.500;AN=2;BaseQRankSum=-0.742;ClippingRankSum=0.742;DP=13;FS=0.000;MLEAC=1;MLEAF=0.500;MQ=60.00;MQRankSum=0.742;QD=7.69;ReadPosRankSum=-0.742;SOR=0.223	GT:AD:DP:GQ:PL	0/1:1,6:7:5:136,0,5
HYBRID_SCAFFOLD_Super-Scaffold_12398|quiver|pilon	540099	.	ATG	A	125.73	PASS	AC=1;AF=0.500;AN=2;BaseQRankSum=-0.025;ClippingRankSum=-0.381;DP=50;FS=10.396;MLEAC=1;MLEAF=0.500;MQ=59.24;MQRankSum=-0.229;QD=2.51;ReadPosRankSum=-1.779;SOR=0.872	GT:AD:DP:GQ:PL	0/1:20,8:28:99:163,0,544
HYBRID_SCAFFOLD_Super-Scaffold_12398|quiver|pilon	573250	.	C	T	81.28	LowCoverage	AC=2;AF=1.00;AN=2;DP=3;FS=0.000;MLEAC=2;MLEAF=1.00;MQ=31.93;QD=27.09;SOR=2.833	GT:AD:DP:GQ:PL	1/1:0,3:3:9:109,9,0
HYBRID_SCAFFOLD_Super-Scaffold_12398|quiver|pilon	573271	.	C	CG	44.70	LowCoverage;LowQual	AC=2;AF=1.00;AN=2;DP=2;FS=0.000;MLEAC=2;MLEAF=1.00;MQ=29.07;QD=22.35;SOR=2.303	GT:AD:DP:GQ:PL	1/1:0,2:2:6:81,6,0
HYBRID_SCAFFOLD_Super-Scaffold_12398|quiver|pilon	573287	.	A	T	40.74	LowCoverage;LowQual	AC=2;AF=1.00;AN=2;DP=2;FS=0.000;MLEAC=2;MLEAF=1.00;MQ=29.07;QD=20.37;SOR=2.303	GT:AD:DP:GQ:PL	1/1:0,2:2:6:68,6,0
HYBRID_SCAFFOLD_Super-Scaffold_12398|quiver|pilon	577087	.	GCA	G	63.73	LowQD	AC=1;AF=0.500;AN=2;BaseQRankSum=-1.064;ClippingRankSum=0.355;DP=62;FS=0.000;MLEAC=1;MLEAF=0.500;MQ=60.00;MQRankSum=0.302;QD=1.03;ReadPosRankSum=0.197;SOR=0.941	GT:AD:DP:GQ:PL	0/1:46,7:53:99:101,0,1492
HYBRID_SCAFFOLD_Super-Scaffold_12456|quiver|pilon	102733	.	CAG	C	44.79	LowQual	AC=1;AF=0.500;AN=2;BaseQRankSum=-0.720;ClippingRankSum=0.000;DP=17;FS=0.000;MLEAC=1;MLEAF=0.500;MQ=55.39;MQRankSum=-1.380;QD=2.63;ReadPosRankSum=-0.720;SOR=1.329	GT:AD:DP:GQ:PL	0/1:2,4:6:19:82,0,19
HYBRID_SCAFFOLD_Super-Scaffold_12456|quiver|pilon	105688	.	GT	G	42.73	LowQual	AC=1;AF=0.500;AN=2;BaseQRankSum=-0.922;ClippingRankSum=1.368;DP=13;FS=0.000;MLEAC=1;MLEAF=0.500;MQ=60.00;MQRankSum=0.421;QD=3.29;ReadPosRankSum=1.300;SOR=1.609	GT:AD:DP:GQ:PL	0/1:4,4:8:60:80,0,60
HYBRID_SCAFFOLD_Super-Scaffold_12456|quiver|pilon	163245	.	C	T	41.77	LowQual	AC=1;AF=0.500;AN=2;BaseQRankSum=0.358;ClippingRankSum=-0.358;DP=5;FS=0.000;MLEAC=1;MLEAF=0.500;MQ=49.69;MQRankSum=-1.231;QD=8.35;ReadPosRankSum=-1.231;SOR=0.446	GT:AD:DP:GQ:PL	0/1:3,2:5:70:70,0,108
HYBRID_SCAFFOLD_Super-Scaffold_12491|quiver|pilon	12169	.	C	CT	85	PASS	AC=2;AF=1.00;AN=2;DP=6;FS=0.000;MLEAC=2;MLEAF=1.00;MQ=58.45;QD=14.17;SOR=0.693	GT:AD:DP:GQ:PL	1/1:0,4:4:12:122,12,0
HYBRID_SCAFFOLD_Super-Scaffold_12491|quiver|pilon	30914	.	CTCTT	C	234.79	PASS	AC=2;AF=1.00;AN=2;DP=29;FS=0.000;MLEAC=2;MLEAF=1.00;MQ=51.89;QD=8.10;SOR=2.303	GT:AD:DP:GQ:PL	1/1:0,6:6:19:272,19,0
HYBRID_SCAFFOLD_Super-Scaffold_12491|quiver|pilon	33356	.	C	CG	49.25	LowCoverage;LowQual	AC=2;AF=1.00;AN=2;DP=3;FS=0.000;MLEAC=2;MLEAF=1.00;MQ=60.00;QD=16.42;SOR=1.179	GT:AD:DP:GQ:PL	1/1:0,3:3:9:86,9,0
HYBRID_SCAFFOLD_Super-Scaffold_12491|quiver|pilon	103582	.	A	AC	77	PASS	AC=2;AF=1.00;AN=2;DP=6;FS=0.000;MLEAC=2;MLEAF=1.00;MQ=61.78;QD=12.83;SOR=1.609	GT:AD:DP:GQ:PL	1/1:0,4:4:12:114,12,0
HYBRID_SCAFFOLD_Super-Scaffold_12491|quiver|pilon	123800	.	A	AG	79	PASS	AC=2;AF=1.00;AN=2;DP=6;FS=0.000;MLEAC=2;MLEAF=1.00;MQ=60.00;QD=13.17;SOR=0.693	GT:AD:DP:GQ:PL	1/1:0,4:4:12:116,12,0
HYBRID_SCAFFOLD_Super-Scaffold_12491|quiver|pilon	142898	.	C	CT	276.73	PASS	AC=2;AF=1.00;AN=2;DP=20;FS=0.000;MLEAC=2;MLEAF=1.00;MQ=60.00;QD=13.84;SOR=0.859	GT:AD:DP:GQ:PL	1/1:0,11:11:33:314,33,0
HYBRID_SCAFFOLD_Super-Scaffold_12491|quiver|pilon	154954	.	T	TA	90	LowCoverage	AC=2;AF=1.00;AN=2;DP=4;FS=0.000;MLEAC=2;MLEAF=1.00;MQ=60.00;QD=22.50;SOR=1.609	GT:AD:DP:GQ:PL	1/1:0,4:4:12:127,12,0
HYBRID_SCAFFOLD_Super-Scaffold_12491|quiver|pilon	205941	.	G	GA	47.25	LowQual	AC=2;AF=1.00;AN=2;DP=8;FS=0.000;MLEAC=2;MLEAF=1.00;MQ=60.00;QD=5.91;SOR=1.179	GT:AD:DP:GQ:PL	1/1:0,3:3:9:84,9,0
HYBRID_SCAFFOLD_Super-Scaffold_12491|quiver|pilon	273232	.	ATG	A	138.73	PASS	AC=1;AF=0.500;AN=2;BaseQRankSum=0.539;ClippingRankSum=-0.821;DP=44;FS=1.661;MLEAC=1;MLEAF=0.500;MQ=60.00;MQRankSum=-0.961;QD=3.15;ReadPosRankSum=2.269;SOR=1.085	GT:AD:DP:GQ:PL	0/1:22,8:30:99:176,0,586
HYBRID_SCAFFOLD_Super-Scaffold_12557|quiver|pilon	6051	.	T	TG	117.87	PASS	AC=2;AF=1.00;AN=2;DP=6;FS=0.000;MLEAC=2;MLEAF=1.00;MQ=59.83;QD=19.64;SOR=1.022	GT:AD:DP:GQ:PL	1/1:0,5:5:15:155,15,0
HYBRID_SCAFFOLD_Super-Scaffold_12557|quiver|pilon	36941	.	G	GA	84	PASS	AC=2;AF=1.00;AN=2;DP=8;FS=0.000;MLEAC=2;MLEAF=1.00;MQ=60.00;QD=10.50;SOR=0.693	GT:AD:DP:GQ:PL	1/1:0,4:4:12:121,12,0
HYBRID_SCAFFOLD_Super-Scaffold_12557|quiver|pilon	62281	.	GTACA	G	65.73	LowQD	AC=1;AF=0.500;AN=2;BaseQRankSum=-0.339;ClippingRankSum=1.813;DP=58;FS=14.119;MLEAC=1;MLEAF=0.500;MQ=60.00;MQRankSum=2.331;QD=1.13;ReadPosRankSum=0.941;SOR=1.859	GT:AD:DP:GQ:PL	0/1:36,5:41:99:103,0,1516
HYBRID_SCAFFOLD_Super-Scaffold_12557|quiver|pilon	94394	.	C	CT	43.25	LowQual	AC=2;AF=1.00;AN=2;DP=6;FS=0.000;MLEAC=2;MLEAF=1.00;MQ=60.00;QD=7.21;SOR=1.179	GT:AD:DP:GQ:PL	1/1:0,3:3:9:80,9,0
HYBRID_SCAFFOLD_Super-Scaffold_12557|quiver|pilon	97297	.	T	TG	54.25	LowCoverage	AC=2;AF=1.00;AN=2;DP=4;FS=0.000;MLEAC=2;MLEAF=1.00;MQ=50.12;QD=13.56;SOR=1.179	GT:AD:DP:GQ:PL	1/1:0,3:3:9:91,9,0
HYBRID_SCAFFOLD_Super-Scaffold_12557|quiver|pilon	104719	.	TG	T	54.73	PASS	AC=1;AF=0.500;AN=2;BaseQRankSum=-0.689;ClippingRankSum=0.122;DP=23;FS=5.519;MLEAC=1;MLEAF=0.500;MQ=42.47;MQRankSum=-2.636;QD=2.38;ReadPosRankSum=1.490;SOR=1.477	GT:AD:DP:GQ:PL	0/1:19,4:23:92:92,0,679
HYBRID_SCAFFOLD_Super-Scaffold_12557|quiver|pilon	104762	.	G	A	32.77	LowQual	AC=1;AF=0.500;AN=2;BaseQRankSum=1.449;ClippingRankSum=-1.071;DP=17;FS=0.000;MLEAC=1;MLEAF=0.500;MQ=43.78;MQRankSum=-1.953;QD=1.93;ReadPosRankSum=-0.315;SOR=1.022	GT:AD:DP:GQ:PL	0/1:14,3:17:61:61,0,518
HYBRID_SCAFFOLD_Super-Scaffold_12557|quiver|pilon	111867	.	TCA	T	72.73	LowQD	AC=1;AF=0.500;AN=2;BaseQRankSum=1.374;ClippingRankSum=-0.804;DP=51;FS=0.000;MLEAC=1;MLEAF=0.500;MQ=57.63;MQRankSum=-1.478;QD=1.43;ReadPosRankSum=0.233;SOR=0.430	GT:AD:DP:GQ:PL	0/1:27,6:33:99:110,0,786
HYBRID_SCAFFOLD_Super-Scaffold_12557|quiver|pilon	233853	.	C	T	71.77	PASS	AC=1;AF=0.500;AN=2;BaseQRankSum=0.797;ClippingRankSum=1.859;DP=32;FS=0.000;MLEAC=1;MLEAF=0.500;MQ=56.97;MQRankSum=-3.355;QD=2.24;ReadPosRankSum=1.569;SOR=0.619	GT:AD:DP:GQ:PL	0/1:26,6:32:99:100,0,758
HYBRID_SCAFFOLD_Super-Scaffold_12557|quiver|pilon	326149	.	TTC	T	268.73	PASS	AC=2;AF=1.00;AN=2;BaseQRankSum=-0.747;ClippingRankSum=0.747;DP=30;FS=0.000;MLEAC=1;MLEAF=0.500;MQ=58.22;MQRankSum=0.747;QD=8.96;ReadPosRankSum=0.747;SOR=2.833	GT:AD:DP:GQ:PL	1/1:1,12:13:12:258,12,0
HYBRID_SCAFFOLD_Super-Scaffold_12557|quiver|pilon	386066	.	T	TCTC	276.77	PASS	AC=2;AF=1.00;AN=2;DP=15;FS=0.000;MLEAC=2;MLEAF=1.00;MQ=59.44;QD=18.45;SOR=2.584	GT:AD:DP:GQ:PL	1/1:0,7:7:21:314,21,0
HYBRID_SCAFFOLD_Super-Scaffold_12570|quiver|pilon	46241	.	G	GAGA	39.37	LowQual	AC=2;AF=1.00;AN=2;DP=20;FS=0.000;MLEAC=2;MLEAF=1.00;MQ=36.05;QD=1.97;SOR=2.303	GT:AD:DP:GQ:PL	1/1:0,2:2:8:76,8,0
HYBRID_SCAFFOLD_Super-Scaffold_12570|quiver|pilon	88433	.	GCA	G	47.73	LowQual	AC=1;AF=0.500;AN=2;BaseQRankSum=0.142;ClippingRankSum=-1.279;DP=29;FS=12.755;MLEAC=1;MLEAF=0.500;MQ=59.26;MQRankSum=1.422;QD=1.65;ReadPosRankSum=-0.857;SOR=3.606	GT:AD:DP:GQ:PL	0/1:19,5:24:85:85,0,557
HYBRID_SCAFFOLD_Super-Scaffold_12570|quiver|pilon	123564	.	T	TA	42.25	LowQual	AC=2;AF=1.00;AN=2;DP=5;FS=0.000;MLEAC=2;MLEAF=1.00;MQ=60.00;QD=8.45;SOR=2.833	GT:AD:DP:GQ:PL	1/1:0,3:3:9:79,9,0
HYBRID_SCAFFOLD_Super-Scaffold_12570|quiver|pilon	142969	.	T	TG	133.80	PASS	AC=2;AF=1.00;AN=2;DP=11;FS=0.000;MLEAC=2;MLEAF=1.00;MQ=60.00;QD=12.16;SOR=0.693	GT:AD:DP:GQ:PL	1/1:0,6:6:18:171,18,0
HYBRID_SCAFFOLD_Super-Scaffold_12570|quiver|pilon	152674	.	AG	A	61.25	LowCoverage	AC=2;AF=1.00;AN=2;DP=3;FS=0.000;MLEAC=2;MLEAF=1.00;MQ=60.00;QD=20.42;SOR=2.833	GT:AD:DP:GQ:PL	1/1:0,3:3:9:98,9,0
HYBRID_SCAFFOLD_Super-Scaffold_12570|quiver|pilon	212173	.	AGT	A	50.73	PASS	AC=1;AF=0.500;AN=2;BaseQRankSum=-0.694;ClippingRankSum=0.077;DP=29;FS=2.688;MLEAC=1;MLEAF=0.500;MQ=59.24;MQRankSum=0.694;QD=1.75;ReadPosRankSum=1.599;SOR=1.508	GT:AD:DP:GQ:PL	0/1:9,4:13:88:88,0,239
HYBRID_SCAFFOLD_Super-Scaffold_12570|quiver|pilon	214065	.	A	T	67.77	PASS	AC=1;AF=0.500;AN=2;BaseQRankSum=-1.534;ClippingRankSum=0.322;DP=43;FS=4.639;MLEAC=1;MLEAF=0.500;MQ=57.72;MQRankSum=-3.618;QD=1.58;ReadPosRankSum=1.800;SOR=0.726	GT:AD:DP:GQ:PL	0/1:38,5:43:96:96,0,2659
HYBRID_SCAFFOLD_Super-Scaffold_12570|quiver|pilon	214074	.	G	C	64.77	PASS	AC=1;AF=0.500;AN=2;BaseQRankSum=-2.058;ClippingRankSum=0.699;DP=42;FS=4.534;MLEAC=1;MLEAF=0.500;MQ=57.67;MQRankSum=-3.612;QD=1.54;ReadPosRankSum=-2.292;SOR=0.738	GT:AD:DP:GQ:PL	0/1:37,5:42:93:93,0,2702
HYBRID_SCAFFOLD_Super-Scaffold_12570|quiver|pilon	217899	.	C	CA	58.25	PASS	AC=2;AF=1.00;AN=2;DP=15;FS=0.000;MLEAC=2;MLEAF=1.00;MQ=54.99;QD=3.88;SOR=2.833	GT:AD:DP:GQ:PL	1/1:0,3:3:9:95,9,0
HYBRID_SCAFFOLD_Super-Scaffold_12594|quiver|pilon	13340	.	G	GAC	184.74	PASS	AC=2;AF=1.00;AN=2;DP=13;FS=0.000;MLEAC=2;MLEAF=1.00;MQ=56.98;QD=14.21;SOR=2.093	GT:AD:DP:GQ:PL	1/1:0,9:9:26:222,26,0
HYBRID_SCAFFOLD_Super-Scaffold_12594|quiver|pilon	104910	.	C	T	246.77	PASS	AC=1;AF=0.500;AN=2;BaseQRankSum=2.192;ClippingRankSum=0.542;DP=29;FS=4.301;MLEAC=1;MLEAF=0.500;MQ=45.98;MQRankSum=-3.135;QD=8.51;ReadPosRankSum=1.438;SOR=2.030	GT:AD:DP:GQ:PL	0/1:20,9:29:99:275,0,570
HYBRID_SCAFFOLD_Super-Scaffold_12594|quiver|pilon	105032	.	T	G	204.77	PASS	AC=1;AF=0.500;AN=2;BaseQRankSum=2.372;ClippingRankSum=0.367;DP=23;FS=12.411;MLEAC=1;MLEAF=0.500;MQ=37.55;MQRankSum=1.236;QD=8.90;ReadPosRankSum=0.234;SOR=3.737	GT:AD:DP:GQ:PL	0/1:16,7:23:99:233,0,528
HYBRID_SCAFFOLD_Super-Scaffold_12594|quiver|pilon	159700	.	T	TC	94	PASS	AC=2;AF=1.00;AN=2;DP=5;FS=0.000;MLEAC=2;MLEAF=1.00;MQ=60.00;QD=18.80;SOR=0.693	GT:AD:DP:GQ:PL	1/1:0,4:4:12:131,12,0
HYBRID_SCAFFOLD_Super-Scaffold_12602|quiver|pilon	45024	.	T	G	58.77	PASS	AC=1;AF=0.500;AN=2;BaseQRankSum=0.538;ClippingRankSum=1.614;DP=16;FS=0.000;MLEAC=1;MLEAF=0.500;MQ=56.08;MQRankSum=-2.691;QD=3.67;ReadPosRankSum=0.538;SOR=1.104	GT:AD:DP:GQ:PL	0/1:13,3:16:87:87,0,512
HYBRID_SCAFFOLD_Super-Scaffold_12602|quiver|pilon	45036	.	T	G	64.77	PASS	AC=1;AF=0.500;AN=2;BaseQRankSum=-0.930;ClippingRankSum=0.592;DP=13;FS=2.522;MLEAC=1;MLEAF=0.500;MQ=55.14;MQRankSum=-2.620;QD=4.98;ReadPosRankSum=-2.113;SOR=1.015	GT:AD:DP:GQ:PL	0/1:10,3:13:93:93,0,452
HYBRID_SCAFFOLD_Super-Scaffold_12602|quiver|pilon	46919	.	G	A	7119.77	PASS	AC=2;AF=1.00;AN=2;BaseQRankSum=1.752;ClippingRankSum=0.387;DP=167;FS=0.000;MLEAC=2;MLEAF=1.00;MQ=42.83;MQRankSum=-2.192;QD=27.05;ReadPosRankSum=2.404;SOR=1.136	GT:AD:DP:GQ:PL	1/1:2,160:162:99:7148,456,0
HYBRID_SCAFFOLD_Super-Scaffold_12602|quiver|pilon	46921	.	A	G	7247.77	PASS	AC=2;AF=1.00;AN=2;DP=171;FS=0.000;MLEAC=2;MLEAF=1.00;MQ=42.26;QD=31.76;SOR=1.053	GT:AD:DP:GQ:PL	1/1:0,166:166:99:7276,466,0
HYBRID_SCAFFOLD_Super-Scaffold_12602|quiver|pilon	46941	.	G	A	7235.77	PASS	AC=2;AF=1.00;AN=2;BaseQRankSum=0.931;ClippingRankSum=-1.624;DP=164;FS=0.000;MLEAC=2;MLEAF=1.00;MQ=40.86;MQRankSum=-1.321;QD=30.91;ReadPosRankSum=1.581;SOR=0.338	GT:AD:DP:GQ:PL	1/1:1,159:160:99:7264,431,0
HYBRID_SCAFFOLD_Super-Scaffold_12602|quiver|pilon	46947	.	A	G	7749.77	PASS	AC=2;AF=1.00;AN=2;BaseQRankSum=1.466;ClippingRankSum=-1.021;DP=160;FS=0.000;MLEAC=2;MLEAF=1.00;MQ=41.42;MQRankSum=-1.244;QD=33.36;ReadPosRankSum=0.755;SOR=0.299	GT:AD:DP:GQ:PL	1/1:1,155:156:99:7778,476,0
HYBRID_SCAFFOLD_Super-Scaffold_12602|quiver|pilon	46957	.	G	GTGTTTGTA	7540.73	PASS	AC=2;AF=1.00;AN=2;BaseQRankSum=1.180;ClippingRankSum=-0.033;DP=160;FS=0.000;MLEAC=2;MLEAF=1.00;MQ=44.59;MQRankSum=-0.761;QD=30.29;ReadPosRankSum=-0.033;SOR=0.333	GT:AD:DP:GQ:PL	1/1:1,156:157:99:7578,472,0
HYBRID_SCAFFOLD_Super-Scaffold_12602|quiver|pilon	46999	.	G	A	5122.77	SnpCluster	AC=2;AF=1.00;AN=2;BaseQRankSum=0.077;ClippingRankSum=0.696;DP=143;FS=0.000;MLEAC=2;MLEAF=1.00;MQ=51.90;MQRankSum=0.731;QD=30.14;ReadPosRankSum=2.346;SOR=0.736	GT:AD:DP:GQ:PL	1/1:2,141:143:99:5151,362,0
HYBRID_SCAFFOLD_Super-Scaffold_12602|quiver|pilon	47007	.	G	A	5187.77	SnpCluster	AC=2;AF=1.00;AN=2;BaseQRankSum=-0.075;ClippingRankSum=0.577;DP=149;FS=0.000;MLEAC=2;MLEAF=1.00;MQ=52.07;MQRankSum=0.778;QD=34.82;ReadPosRankSum=2.366;SOR=0.764	GT:AD:DP:GQ:PL	1/1:2,145:147:99:5216,368,0
HYBRID_SCAFFOLD_Super-Scaffold_12602|quiver|pilon	47009	.	A	G	5186.77	SnpCluster	AC=2;AF=1.00;AN=2;BaseQRankSum=0.271;ClippingRankSum=0.295;DP=149;FS=0.000;MLEAC=2;MLEAF=1.00;MQ=52.14;MQRankSum=0.247;QD=34.81;ReadPosRankSum=1.661;SOR=0.246	GT:AD:DP:GQ:PL	1/1:1,146:147:99:5215,367,0
HYBRID_SCAFFOLD_Super-Scaffold_12602|quiver|pilon	105947	.	GGT	G	70.73	PASS	AC=1;AF=0.500;AN=2;BaseQRankSum=1.231;ClippingRankSum=-0.358;DP=16;FS=3.979;MLEAC=1;MLEAF=0.500;MQ=59.48;MQRankSum=1.231;QD=4.42;ReadPosRankSum=-0.358;SOR=2.833	GT:AD:DP:GQ:PL	0/1:2,3:5:39:108,0,39
HYBRID_SCAFFOLD_Super-Scaffold_12602|quiver|pilon	195631	.	G	GT	98.25	LowCoverage	AC=2;AF=1.00;AN=2;DP=3;FS=0.000;MLEAC=2;MLEAF=1.00;MQ=60.00;QD=32.75;SOR=1.179	GT:AD:DP:GQ:PL	1/1:0,3:3:9:135,9,0
HYBRID_SCAFFOLD_Super-Scaffold_12602|quiver|pilon	195651	.	G	GT	98.25	LowCoverage	AC=2;AF=1.00;AN=2;DP=3;FS=0.000;MLEAC=2;MLEAF=1.00;MQ=60.00;QD=32.75;SOR=1.179	GT:AD:DP:GQ:PL	1/1:0,3:3:9:135,9,0
HYBRID_SCAFFOLD_Super-Scaffold_12602|quiver|pilon	201872	.	GTC	G	55.73	PASS	AC=1;AF=0.500;AN=2;BaseQRankSum=-1.031;ClippingRankSum=-0.182;DP=26;FS=0.000;MLEAC=1;MLEAF=0.500;MQ=59.36;MQRankSum=0.424;QD=2.14;ReadPosRankSum=-0.910;SOR=0.446	GT:AD:DP:GQ:PL	0/1:12,4:16:93:93,0,352
HYBRID_SCAFFOLD_Super-Scaffold_12602|quiver|pilon	203248	.	GAA	G	48.73	LowQual	AC=1;AF=0.500;AN=2;BaseQRankSum=-0.573;ClippingRankSum=0.573;DP=13;FS=0.000;MLEAC=1;MLEAF=0.500;MQ=52.02;MQRankSum=-0.573;QD=3.75;ReadPosRankSum=-0.956;SOR=0.593	GT:AD:DP:GQ:PL	0/1:6,3:9:86:86,0,187
HYBRID_SCAFFOLD_Super-Scaffold_12602|quiver|pilon	762158	.	A	T	55.77	SnpCluster	AC=1;AF=0.500;AN=2;BaseQRankSum=-1.211;ClippingRankSum=0.404;DP=16;FS=0.000;MLEAC=1;MLEAF=0.500;MQ=57.01;MQRankSum=-2.691;QD=3.49;ReadPosRankSum=0.942;SOR=0.693	GT:AD:DP:GQ:PL	0/1:13,3:16:84:84,0,1417
HYBRID_SCAFFOLD_Super-Scaffold_12602|quiver|pilon	762160	.	A	C	55.77	SnpCluster	AC=1;AF=0.500;AN=2;BaseQRankSum=-1.197;ClippingRankSum=0.945;DP=17;FS=0.000;MLEAC=1;MLEAF=0.500;MQ=57.19;MQRankSum=-2.709;QD=3.28;ReadPosRankSum=0.693;SOR=0.593	GT:AD:DP:GQ:PL	0/1:14,3:17:84:84,0,1417
HYBRID_SCAFFOLD_Super-Scaffold_12602|quiver|pilon	762161	.	T	C	55.77	SnpCluster	AC=1;AF=0.500;AN=2;BaseQRankSum=-2.457;ClippingRankSum=-0.945;DP=17;FS=0.000;MLEAC=1;MLEAF=0.500;MQ=57.19;MQRankSum=-2.709;QD=3.28;ReadPosRankSum=1.323;SOR=0.593	GT:AD:DP:GQ:PL	0/1:14,3:17:84:84,0,1417
HYBRID_SCAFFOLD_Super-Scaffold_12602|quiver|pilon	867425	.	T	TA	77	PASS	AC=2;AF=1.00;AN=2;DP=9;FS=0.000;MLEAC=2;MLEAF=1.00;MQ=60.00;QD=8.56;SOR=3.258	GT:AD:DP:GQ:PL	1/1:0,4:4:12:114,12,0
HYBRID_SCAFFOLD_Super-Scaffold_12602|quiver|pilon	908134	.	GGTT	G	32.73	LowQD;LowQual	AC=1;AF=0.500;AN=2;BaseQRankSum=-1.270;ClippingRankSum=0.953;DP=30;FS=2.473;MLEAC=1;MLEAF=0.500;MQ=60.00;MQRankSum=-0.318;QD=1.09;ReadPosRankSum=0.391;SOR=1.022	GT:AD:DP:GQ:PL	0/1:17,3:20:70:70,0,641
HYBRID_SCAFFOLD_Super-Scaffold_12602|quiver|pilon	983970	.	C	T	118.77	PASS	AC=1;AF=0.500;AN=2;BaseQRankSum=-0.597;ClippingRankSum=1.034;DP=11;FS=16.154;MLEAC=1;MLEAF=0.500;MQ=52.77;MQRankSum=-2.520;QD=10.80;ReadPosRankSum=0.678;SOR=1.390	GT:AD:DP:GQ:PL	0/1:7,4:11:99:147,0,815
HYBRID_SCAFFOLD_Super-Scaffold_12602|quiver|pilon	983974	.	C	T	118.77	PASS	AC=1;AF=0.500;AN=2;BaseQRankSum=-0.597;ClippingRankSum=0.000;DP=11;FS=16.154;MLEAC=1;MLEAF=0.500;MQ=52.77;MQRankSum=-2.520;QD=10.80;ReadPosRankSum=0.678;SOR=1.390	GT:AD:DP:GQ:PL	0/1:7,4:11:99:147,0,815
HYBRID_SCAFFOLD_Super-Scaffold_12602|quiver|pilon	983982	.	C	T	115.77	PASS	AC=1;AF=0.500;AN=2;BaseQRankSum=-0.536;ClippingRankSum=0.536;DP=12;FS=11.761;MLEAC=1;MLEAF=0.500;MQ=53.41;MQRankSum=-2.637;QD=9.65;ReadPosRankSum=0.825;SOR=1.402	GT:AD:DP:GQ:PL	0/1:8,4:12:99:144,0,836
HYBRID_SCAFFOLD_Super-Scaffold_12602|quiver|pilon	1045812	.	G	GA	49.25	LowQual	AC=2;AF=1.00;AN=2;DP=7;FS=0.000;MLEAC=2;MLEAF=1.00;MQ=60.00;QD=7.04;SOR=2.833	GT:AD:DP:GQ:PL	1/1:0,3:3:9:86,9,0
HYBRID_SCAFFOLD_Super-Scaffold_12602|quiver|pilon	1192581	.	CGTGT	C	60.73	PASS	AC=1;AF=0.500;AN=2;BaseQRankSum=1.517;ClippingRankSum=0.956;DP=18;FS=3.332;MLEAC=1;MLEAF=0.500;MQ=60.00;MQRankSum=0.322;QD=3.37;ReadPosRankSum=-1.754;SOR=2.303	GT:AD:DP:GQ:PL	0/1:5,3:8:98:98,0,135
HYBRID_SCAFFOLD_Super-Scaffold_12629|quiver|pilon	52337	.	C	CA	149.80	PASS	AC=2;AF=1.00;AN=2;DP=6;FS=0.000;MLEAC=2;MLEAF=1.00;MQ=60.00;QD=24.97;SOR=1.329	GT:AD:DP:GQ:PL	1/1:0,6:6:18:187,18,0
HYBRID_SCAFFOLD_Super-Scaffold_12629|quiver|pilon	109171	.	T	G	44.77	LowQual	AC=1;AF=0.500;AN=2;BaseQRankSum=-0.113;ClippingRankSum=0.000;DP=19;FS=0.000;MLEAC=1;MLEAF=0.500;MQ=58.86;MQRankSum=0.227;QD=2.36;ReadPosRankSum=-2.039;SOR=0.921	GT:AD:DP:GQ:PL	0/1:11,5:16:73:73,0,212
HYBRID_SCAFFOLD_Super-Scaffold_12629|quiver|pilon	142421	.	G	GC	76	PASS	AC=2;AF=1.00;AN=2;DP=6;FS=0.000;MLEAC=2;MLEAF=1.00;MQ=60.00;QD=12.67;SOR=1.609	GT:AD:DP:GQ:PL	1/1:0,4:4:12:113,12,0
HYBRID_SCAFFOLD_Super-Scaffold_12629|quiver|pilon	176085	.	GAC	G	35.73	LowQD;LowQual	AC=1;AF=0.500;AN=2;BaseQRankSum=-1.434;ClippingRankSum=-0.903;DP=24;FS=2.304;MLEAC=1;MLEAF=0.500;MQ=59.72;MQRankSum=-0.584;QD=1.49;ReadPosRankSum=1.273;SOR=1.609	GT:AD:DP:GQ:PL	0/1:14,4:18:73:73,0,374
HYBRID_SCAFFOLD_Super-Scaffold_12629|quiver|pilon	241993	.	ATG	A	38.73	LowQual	AC=1;AF=0.500;AN=2;BaseQRankSum=0.365;ClippingRankSum=-1.133;DP=15;FS=2.430;MLEAC=1;MLEAF=0.500;MQ=60.00;MQRankSum=-0.365;QD=2.58;ReadPosRankSum=1.447;SOR=1.609	GT:AD:DP:GQ:PL	0/1:6,4:10:76:76,0,162
HYBRID_SCAFFOLD_Super-Scaffold_12629|quiver|pilon	255861	.	ATG	A	51.73	LowQD	AC=1;AF=0.500;AN=2;BaseQRankSum=-0.696;ClippingRankSum=-0.437;DP=39;FS=5.332;MLEAC=1;MLEAF=0.500;MQ=59.66;MQRankSum=-1.256;QD=1.33;ReadPosRankSum=-0.817;SOR=0.674	GT:AD:DP:GQ:PL	0/1:8,5:13:89:89,0,153
HYBRID_SCAFFOLD_Super-Scaffold_12629|quiver|pilon	282702	.	ATG	A	34.73	LowQD;LowQual	AC=1;AF=0.500;AN=2;BaseQRankSum=0.326;ClippingRankSum=-0.457;DP=36;FS=8.129;MLEAC=1;MLEAF=0.500;MQ=59.51;MQRankSum=-0.326;QD=0.96;ReadPosRankSum=0.849;SOR=0.033	GT:AD:DP:GQ:PL	0/1:11,4:15:72:72,0,246
HYBRID_SCAFFOLD_Super-Scaffold_12629|quiver|pilon	324428	.	T	TG	101.87	PASS	AC=2;AF=1.00;AN=2;DP=6;FS=0.000;MLEAC=2;MLEAF=1.00;MQ=60.00;QD=16.98;SOR=1.981	GT:AD:DP:GQ:PL	1/1:0,5:5:15:139,15,0
HYBRID_SCAFFOLD_Super-Scaffold_12629|quiver|pilon	345029	.	G	C	34.77	LowQual	AC=1;AF=0.500;AN=2;BaseQRankSum=-2.145;ClippingRankSum=0.959;DP=23;FS=2.682;MLEAC=1;MLEAF=0.500;MQ=47.49;MQRankSum=-1.963;QD=1.51;ReadPosRankSum=0.502;SOR=0.178	GT:AD:DP:GQ:PL	0/1:20,3:23:63:63,0,1214
HYBRID_SCAFFOLD_Super-Scaffold_12629|quiver|pilon	345046	.	G	C	31.77	LowQD;LowQual	AC=1;AF=0.500;AN=2;BaseQRankSum=-2.551;ClippingRankSum=1.380;DP=25;FS=0.000;MLEAC=1;MLEAF=0.500;MQ=47.85;MQRankSum=-1.631;QD=1.27;ReadPosRankSum=1.213;SOR=0.223	GT:AD:DP:GQ:PL	0/1:22,3:25:60:60,0,1256
HYBRID_SCAFFOLD_Super-Scaffold_12716|quiver|pilon	25023	.	G	GTTTC	52.92	PASS	AC=2;AF=1.00;AN=2;DP=11;FS=0.000;MLEAC=2;MLEAF=1.00;MQ=60.00;QD=4.81;SOR=0.693	GT:AD:DP:GQ:PL	1/1:0,2:2:5:89,5,0
HYBRID_SCAFFOLD_Super-Scaffold_12716|quiver|pilon	127227	.	A	AAAC	367.74	PASS	AC=2;AF=1.00;AN=2;DP=16;FS=0.000;MLEAC=2;MLEAF=1.00;MQ=61.34;QD=22.98;SOR=1.085	GT:AD:DP:GQ:PL	1/1:0,10:10:30:405,30,0
HYBRID_SCAFFOLD_Super-Scaffold_12716|quiver|pilon	210371	.	A	AG	79	PASS	AC=2;AF=1.00;AN=2;DP=5;FS=0.000;MLEAC=2;MLEAF=1.00;MQ=60.00;QD=15.80;SOR=1.609	GT:AD:DP:GQ:PL	1/1:0,4:4:12:116,12,0
HYBRID_SCAFFOLD_Super-Scaffold_12716|quiver|pilon	253251	.	C	CT	43.25	LowCoverage;LowQual	AC=2;AF=1.00;AN=2;DP=4;FS=0.000;MLEAC=2;MLEAF=1.00;MQ=60.00;QD=10.81;SOR=2.833	GT:AD:DP:GQ:PL	1/1:0,3:3:9:80,9,0
HYBRID_SCAFFOLD_Super-Scaffold_12733|quiver|pilon	18427	.	A	G	51.77	PASS	AC=1;AF=0.500;AN=2;BaseQRankSum=0.380;ClippingRankSum=1.461;DP=29;FS=2.533;MLEAC=1;MLEAF=0.500;MQ=55.30;MQRankSum=-1.309;QD=1.79;ReadPosRankSum=1.788;SOR=0.707	GT:AD:DP:GQ:PL	0/1:7,5:12:80:80,0,131
HYBRID_SCAFFOLD_Super-Scaffold_12733|quiver|pilon	19889	.	A	AG	77	PASS	AC=2;AF=1.00;AN=2;DP=5;FS=0.000;MLEAC=2;MLEAF=1.00;MQ=60.00;QD=15.40;SOR=0.693	GT:AD:DP:GQ:PL	1/1:0,4:4:12:114,12,0
HYBRID_SCAFFOLD_Super-Scaffold_12733|quiver|pilon	30890	.	G	GC	85	LowCoverage	AC=2;AF=1.00;AN=2;DP=4;FS=0.000;MLEAC=2;MLEAF=1.00;MQ=60.00;QD=21.25;SOR=3.258	GT:AD:DP:GQ:PL	1/1:0,4:4:12:122,12,0
HYBRID_SCAFFOLD_Super-Scaffold_12733|quiver|pilon	31804	.	TTG	T	51.73	PASS	AC=1;AF=0.500;AN=2;BaseQRankSum=-0.876;ClippingRankSum=1.159;DP=23;FS=0.000;MLEAC=1;MLEAF=0.500;MQ=58.84;MQRankSum=0.729;QD=2.25;ReadPosRankSum=0.876;SOR=0.446	GT:AD:DP:GQ:PL	0/1:5,4:9:89:89,0,130
HYBRID_SCAFFOLD_Super-Scaffold_12733|quiver|pilon	98077	.	TAC	T	41.73	LowQual	AC=1;AF=0.500;AN=2;BaseQRankSum=-2.520;ClippingRankSum=-0.278;DP=17;FS=9.622;MLEAC=1;MLEAF=0.500;MQ=60.00;MQRankSum=0.278;QD=2.45;ReadPosRankSum=0.000;SOR=0.016	GT:AD:DP:GQ:PL	0/1:7,4:11:79:79,0,165
HYBRID_SCAFFOLD_Super-Scaffold_12733|quiver|pilon	224203	.	A	AC	48.25	LowCoverage;LowQual	AC=2;AF=1.00;AN=2;DP=4;FS=0.000;MLEAC=2;MLEAF=1.00;MQ=60.00;QD=12.06;SOR=1.179	GT:AD:DP:GQ:PL	1/1:0,3:3:9:85,9,0
HYBRID_SCAFFOLD_Super-Scaffold_12750|quiver|pilon	110	.	T	G	124.77	SnpCluster	AC=1;AF=0.500;AN=2;BaseQRankSum=0.361;ClippingRankSum=0.361;DP=22;FS=3.522;MLEAC=1;MLEAF=0.500;MQ=44.35;MQRankSum=0.729;QD=5.67;ReadPosRankSum=2.219;SOR=2.712	GT:AD:DP:GQ:PL	0/1:5,4:9:99:153,0,108
HYBRID_SCAFFOLD_Super-Scaffold_12750|quiver|pilon	112	.	T	G	124.77	SnpCluster	AC=1;AF=0.500;AN=2;BaseQRankSum=0.000;ClippingRankSum=-1.754;DP=20;FS=3.680;MLEAC=1;MLEAF=0.500;MQ=43.63;MQRankSum=1.300;QD=6.24;ReadPosRankSum=1.754;SOR=2.494	GT:AD:DP:GQ:PL	0/1:3,4:7:99:153,0,108
HYBRID_SCAFFOLD_Super-Scaffold_12750|quiver|pilon	116	.	A	AT	121.73	SnpCluster	AC=1;AF=0.500;AN=2;BaseQRankSum=1.300;ClippingRankSum=0.000;DP=13;FS=3.680;MLEAC=1;MLEAF=0.500;MQ=44.03;MQRankSum=1.300;QD=9.36;ReadPosRankSum=1.754;SOR=2.494	GT:AD:DP:GQ:PL	0/1:3,4:7:79:159,0,79
HYBRID_SCAFFOLD_Super-Scaffold_12750|quiver|pilon	106680	.	T	C	180.77	PASS	AC=1;AF=0.500;AN=2;BaseQRankSum=-1.963;ClippingRankSum=-1.173;DP=113;FS=4.288;MLEAC=1;MLEAF=0.500;MQ=58.18;MQRankSum=-0.407;QD=1.60;ReadPosRankSum=-1.600;SOR=0.625	GT:AD:DP:GQ:PL	0/1:68,28:96:99:209,0,1486
HYBRID_SCAFFOLD_Super-Scaffold_12750|quiver|pilon	116800	.	G	C	108.77	PASS	AC=1;AF=0.500;AN=2;BaseQRankSum=-0.372;ClippingRankSum=-0.454;DP=21;FS=0.000;MLEAC=1;MLEAF=0.500;MQ=35.50;MQRankSum=1.445;QD=5.18;ReadPosRankSum=0.784;SOR=0.117	GT:AD:DP:GQ:PL	0/1:16,5:21:99:137,0,579
HYBRID_SCAFFOLD_Super-Scaffold_12750|quiver|pilon	116949	.	G	T	227.77	PASS	AC=1;AF=0.500;AN=2;BaseQRankSum=-0.517;ClippingRankSum=0.337;DP=29;FS=0.000;MLEAC=1;MLEAF=0.500;MQ=39.16;MQRankSum=-2.405;QD=7.85;ReadPosRankSum=0.787;SOR=0.527	GT:AD:DP:GQ:PL	0/1:18,11:29:99:256,0,616
HYBRID_SCAFFOLD_Super-Scaffold_12750|quiver|pilon	116957	.	G	A	95.77	PASS	AC=1;AF=0.500;AN=2;BaseQRankSum=0.306;ClippingRankSum=-2.004;DP=25;FS=0.000;MLEAC=1;MLEAF=0.500;MQ=37.80;MQRankSum=0.849;QD=3.83;ReadPosRankSum=1.325;SOR=0.307	GT:AD:DP:GQ:PL	0/1:20,5:25:99:124,0,782
HYBRID_SCAFFOLD_Super-Scaffold_12750|quiver|pilon	135605	.	C	CTCCT	217.82	PASS	AC=2;AF=1.00;AN=2;DP=23;FS=0.000;MLEAC=2;MLEAF=1.00;MQ=60.00;QD=9.47;SOR=0.693	GT:AD:DP:GQ:PL	1/1:0,6:6:17:255,17,0
HYBRID_SCAFFOLD_Super-Scaffold_12750|quiver|pilon	245729	.	T	G	40.77	LowQual	AC=1;AF=0.500;AN=2;BaseQRankSum=-1.495;ClippingRankSum=0.198;DP=7;FS=3.680;MLEAC=1;MLEAF=0.500;MQ=53.33;MQRankSum=-1.495;QD=5.82;ReadPosRankSum=0.198;SOR=2.258	GT:AD:DP:GQ:PL	0/1:5,2:7:69:69,0,411
HYBRID_SCAFFOLD_Super-Scaffold_12750|quiver|pilon	245732	.	C	T	40.77	LowQual	AC=1;AF=0.500;AN=2;BaseQRankSum=-0.922;ClippingRankSum=0.198;DP=7;FS=3.680;MLEAC=1;MLEAF=0.500;MQ=53.33;MQRankSum=-1.495;QD=5.82;ReadPosRankSum=-0.198;SOR=2.258	GT:AD:DP:GQ:PL	0/1:5,2:7:69:69,0,411
HYBRID_SCAFFOLD_Super-Scaffold_12750|quiver|pilon	245869	.	C	A	79.77	PASS	AC=1;AF=0.500;AN=2;BaseQRankSum=0.248;ClippingRankSum=-1.203;DP=9;FS=0.000;MLEAC=1;MLEAF=0.500;MQ=37.86;MQRankSum=-1.203;QD=8.86;ReadPosRankSum=0.573;SOR=1.022	GT:AD:DP:GQ:PL	0/1:6,3:9:99:108,0,347
HYBRID_SCAFFOLD_Super-Scaffold_12750|quiver|pilon	245875	.	A	G	76.77	PASS	AC=1;AF=0.500;AN=2;BaseQRankSum=0.296;ClippingRankSum=-0.296;DP=10;FS=0.000;MLEAC=1;MLEAF=0.500;MQ=38.08;MQRankSum=-1.386;QD=7.68;ReadPosRankSum=0.895;SOR=0.836	GT:AD:DP:GQ:PL	0/1:7,3:10:99:105,0,384
HYBRID_SCAFFOLD_Super-Scaffold_12750|quiver|pilon	245896	.	C	G	57.77	PASS	AC=1;AF=0.500;AN=2;BaseQRankSum=-0.322;ClippingRankSum=-1.221;DP=8;FS=0.000;MLEAC=1;MLEAF=0.500;MQ=37.58;MQRankSum=-1.920;QD=7.22;ReadPosRankSum=0.322;SOR=1.270	GT:AD:DP:GQ:PL	0/1:5,3:8:86:86,0,181
HYBRID_SCAFFOLD_Super-Scaffold_12750|quiver|pilon	246052	.	C	A	158.77	PASS	AC=1;AF=0.500;AN=2;BaseQRankSum=0.271;ClippingRankSum=-1.681;DP=16;FS=0.000;MLEAC=1;MLEAF=0.500;MQ=36.74;MQRankSum=-2.657;QD=9.92;ReadPosRankSum=-0.597;SOR=1.085	GT:AD:DP:GQ:PL	0/1:10,6:16:99:187,0,367
HYBRID_SCAFFOLD_Super-Scaffold_12750|quiver|pilon	246089	.	G	A	187.77	PASS	AC=1;AF=0.500;AN=2;BaseQRankSum=-0.251;ClippingRankSum=1.256;DP=17;FS=0.000;MLEAC=1;MLEAF=0.500;MQ=36.53;MQRankSum=-2.161;QD=11.05;ReadPosRankSum=2.060;SOR=0.293	GT:AD:DP:GQ:PL	0/1:11,6:17:99:216,0,753
HYBRID_SCAFFOLD_Super-Scaffold_12750|quiver|pilon	246098	.	T	A	184.77	PASS	AC=1;AF=0.500;AN=2;BaseQRankSum=1.358;ClippingRankSum=0.609;DP=18;FS=0.000;MLEAC=1;MLEAF=0.500;MQ=37.60;MQRankSum=-2.857;QD=10.26;ReadPosRankSum=0.140;SOR=0.859	GT:AD:DP:GQ:PL	0/1:12,6:18:99:213,0,772
HYBRID_SCAFFOLD_Super-Scaffold_12750|quiver|pilon	285841	.	GA	G	32.73	LowQual	AC=1;AF=0.500;AN=2;BaseQRankSum=-0.289;ClippingRankSum=1.599;DP=15;FS=0.000;MLEAC=1;MLEAF=0.500;MQ=60.00;MQRankSum=-1.239;QD=2.18;ReadPosRankSum=0.825;SOR=0.368	GT:AD:DP:GQ:PL	0/1:8,4:12:70:70,0,168
HYBRID_SCAFFOLD_Super-Scaffold_12750|quiver|pilon	309376	.	C	T	141.77	PASS	AC=1;AF=0.500;AN=2;BaseQRankSum=0.441;ClippingRankSum=0.147;DP=33;FS=4.298;MLEAC=1;MLEAF=0.500;MQ=56.40;MQRankSum=-2.354;QD=4.30;ReadPosRankSum=-1.912;SOR=0.579	GT:AD:DP:GQ:PL	0/1:23,7:30:99:170,0,733
HYBRID_SCAFFOLD_Super-Scaffold_12750|quiver|pilon	322656	.	T	TG	66.92	PASS	AC=2;AF=1.00;AN=2;BaseQRankSum=0.731;ClippingRankSum=0.731;DP=10;FS=0.000;MLEAC=2;MLEAF=1.00;MQ=60.00;MQRankSum=0.731;QD=6.69;ReadPosRankSum=0.731;SOR=0.693	GT:AD:DP:GQ:PL	1/1:1,4:5:5:103,5,0
HYBRID_SCAFFOLD_Super-Scaffold_12750|quiver|pilon	367373	.	GCA	G	40.73	LowQD;LowQual	AC=1;AF=0.500;AN=2;BaseQRankSum=-0.655;ClippingRankSum=0.218;DP=43;FS=2.105;MLEAC=1;MLEAF=0.500;MQ=59.93;MQRankSum=0.593;QD=0.95;ReadPosRankSum=-0.627;SOR=0.263	GT:AD:DP:GQ:PL	0/1:22,5:27:78:78,0,533
HYBRID_SCAFFOLD_Super-Scaffold_12750|quiver|pilon	409069	.	TTG	T	63.73	PASS	AC=1;AF=0.500;AN=2;BaseQRankSum=-1.031;ClippingRankSum=-0.143;DP=35;FS=0.000;MLEAC=1;MLEAF=0.500;MQ=59.45;MQRankSum=0.143;QD=1.82;ReadPosRankSum=1.453;SOR=0.527	GT:AD:DP:GQ:PL	0/1:6,5:11:99:101,0,104
HYBRID_SCAFFOLD_Super-Scaffold_12750|quiver|pilon	430960	.	A	AC	55.25	LowCoverage	AC=2;AF=1.00;AN=2;DP=4;FS=0.000;MLEAC=2;MLEAF=1.00;MQ=60.00;QD=13.81;SOR=2.833	GT:AD:DP:GQ:PL	1/1:0,3:3:9:92,9,0
HYBRID_SCAFFOLD_Super-Scaffold_12750|quiver|pilon	490978	.	CGT	C	31.73	LowQD;LowQual	AC=1;AF=0.500;AN=2;BaseQRankSum=0.950;ClippingRankSum=0.619;DP=33;FS=0.000;MLEAC=1;MLEAF=0.500;MQ=60.00;MQRankSum=-0.619;QD=0.96;ReadPosRankSum=0.087;SOR=0.542	GT:AD:DP:GQ:PL	0/1:16,5:21:69:69,0,421
HYBRID_SCAFFOLD_Super-Scaffold_12750|quiver|pilon	508349	.	C	CT	43.25	LowCoverage;LowQual	AC=2;AF=1.00;AN=2;DP=4;FS=0.000;MLEAC=2;MLEAF=1.00;MQ=60.00;QD=10.81;SOR=1.179	GT:AD:DP:GQ:PL	1/1:0,3:3:9:80,9,0
HYBRID_SCAFFOLD_Super-Scaffold_12750|quiver|pilon	511255	.	A	G	47.77	LowCoverage;LowQual	AC=1;AF=0.500;AN=2;BaseQRankSum=1.026;ClippingRankSum=1.026;DP=4;FS=0.000;MLEAC=1;MLEAF=0.500;MQ=40.01;MQRankSum=-1.026;QD=11.94;ReadPosRankSum=0.000;SOR=2.303	GT:AD:DP:GQ:PL	0/1:2,2:4:37:76,0,37
HYBRID_SCAFFOLD_Super-Scaffold_12750|quiver|pilon	511364	.	T	G	60.74	LowCoverage	AC=2;AF=1.00;AN=2;DP=2;FS=0.000;MLEAC=2;MLEAF=1.00;MQ=39.50;QD=30.37;SOR=2.303	GT:AD:DP:GQ:PL	1/1:0,2:2:6:88,6,0
HYBRID_SCAFFOLD_Super-Scaffold_12768|quiver|pilon	20592	.	T	C	118.77	PASS	AC=1;AF=0.500;AN=2;BaseQRankSum=0.278;ClippingRankSum=0.000;DP=11;FS=7.123;MLEAC=1;MLEAF=0.500;MQ=34.44;MQRankSum=-1.398;QD=10.80;ReadPosRankSum=-0.896;SOR=3.244	GT:AD:DP:GQ:PL	0/1:7,4:11:99:147,0,472
HYBRID_SCAFFOLD_Super-Scaffold_12768|quiver|pilon	20600	.	C	T	118.77	PASS	AC=1;AF=0.500;AN=2;BaseQRankSum=0.278;ClippingRankSum=0.278;DP=11;FS=7.123;MLEAC=1;MLEAF=0.500;MQ=34.44;MQRankSum=-1.398;QD=10.80;ReadPosRankSum=0.597;SOR=3.244	GT:AD:DP:GQ:PL	0/1:7,4:11:99:147,0,472
HYBRID_SCAFFOLD_Super-Scaffold_12768|quiver|pilon	20629	.	C	T	205.77	PASS	AC=1;AF=0.500;AN=2;BaseQRankSum=-2.047;ClippingRankSum=0.000;DP=12;FS=2.463;MLEAC=1;MLEAF=0.500;MQ=35.22;MQRankSum=-2.843;QD=17.15;ReadPosRankSum=1.073;SOR=1.144	GT:AD:DP:GQ:PL	0/1:6,6:12:99:234,0,267
HYBRID_SCAFFOLD_Super-Scaffold_12768|quiver|pilon	20649	.	T	A	236.77	PASS	AC=1;AF=0.500;AN=2;BaseQRankSum=-1.818;ClippingRankSum=0.296;DP=10;FS=0.000;MLEAC=1;MLEAF=0.500;MQ=34.18;MQRankSum=-2.166;QD=23.68;ReadPosRankSum=0.296;SOR=0.697	GT:AD:DP:GQ:PL	0/1:3,7:10:99:265,0,150
HYBRID_SCAFFOLD_Super-Scaffold_12768|quiver|pilon	24334	.	T	TG	50.25	LowCoverage	AC=2;AF=1.00;AN=2;DP=3;FS=0.000;MLEAC=2;MLEAF=1.00;MQ=45.99;QD=16.75;SOR=1.179	GT:AD:DP:GQ:PL	1/1:0,3:3:9:87,9,0
HYBRID_SCAFFOLD_Super-Scaffold_12768|quiver|pilon	37346	.	GCA	G	58	PASS	AC=1;AF=0.500;AN=2;BaseQRankSum=-0.731;ClippingRankSum=-0.731;DP=11;FS=3.979;MLEAC=1;MLEAF=0.500;MQ=60.00;MQRankSum=-0.731;QD=5.27;ReadPosRankSum=-0.731;SOR=1.447	GT:AD:DP:GQ:PL	0/1:1,4:5:12:95,0,12
HYBRID_SCAFFOLD_Super-Scaffold_12768|quiver|pilon	41212	.	T	C	41.77	LowQual	AC=1;AF=0.500;AN=2;BaseQRankSum=-0.933;ClippingRankSum=1.419;DP=23;FS=10.307;MLEAC=1;MLEAF=0.500;MQ=36.99;MQRankSum=-2.312;QD=1.82;ReadPosRankSum=1.095;SOR=3.241	GT:AD:DP:GQ:PL	0/1:19,4:23:70:70,0,619
HYBRID_SCAFFOLD_Super-Scaffold_12768|quiver|pilon	41293	.	G	A	51.77	PASS	AC=1;AF=0.500;AN=2;BaseQRankSum=-0.170;ClippingRankSum=-2.276;DP=25;FS=4.925;MLEAC=1;MLEAF=0.500;MQ=36.78;MQRankSum=-2.616;QD=2.07;ReadPosRankSum=0.374;SOR=1.938	GT:AD:DP:GQ:PL	0/1:20,5:25:80:80,0,660
HYBRID_SCAFFOLD_Super-Scaffold_12768|quiver|pilon	147772	.	CCA	C	40.73	LowQual	AC=1;AF=0.500;AN=2;BaseQRankSum=0.540;ClippingRankSum=-0.386;DP=22;FS=9.792;MLEAC=1;MLEAF=0.500;MQ=54.98;MQRankSum=-0.386;QD=1.85;ReadPosRankSum=1.034;SOR=3.246	GT:AD:DP:GQ:PL	0/1:9,4:13:78:78,0,193
HYBRID_SCAFFOLD_Super-Scaffold_12768|quiver|pilon	200129	.	A	G	42.77	LowQual	AC=1;AF=0.500;AN=2;BaseQRankSum=0.358;ClippingRankSum=-1.231;DP=6;FS=0.000;MLEAC=1;MLEAF=0.500;MQ=57.64;MQRankSum=1.231;QD=7.13;ReadPosRankSum=1.231;SOR=0.223	GT:AD:DP:GQ:PL	0/1:2,3:5:39:71,0,39
HYBRID_SCAFFOLD_Super-Scaffold_12768|quiver|pilon	245537	.	TTG	T	55.73	PASS	AC=1;AF=0.500;AN=2;BaseQRankSum=-1.107;ClippingRankSum=0.896;DP=27;FS=5.315;MLEAC=1;MLEAF=0.500;MQ=60.00;MQRankSum=-0.580;QD=2.06;ReadPosRankSum=-0.340;SOR=1.919	GT:AD:DP:GQ:PL	0/1:12,5:17:93:93,0,291
HYBRID_SCAFFOLD_Super-Scaffold_12768|quiver|pilon	279050	.	TC	T	50.73	PASS	AC=1;AF=0.500;AN=2;BaseQRankSum=-1.221;ClippingRankSum=0.684;DP=9;FS=0.000;MLEAC=1;MLEAF=0.500;MQ=31.52;MQRankSum=0.684;QD=5.64;ReadPosRankSum=0.684;SOR=0.818	GT:AD:DP:GQ:PL	0/1:5,3:8:88:88,0,163
HYBRID_SCAFFOLD_Super-Scaffold_12768|quiver|pilon	299136	.	C	T	43.77	LowQual	AC=1;AF=0.500;AN=2;BaseQRankSum=-1.537;ClippingRankSum=-0.406;DP=6;FS=0.000;MLEAC=1;MLEAF=0.500;MQ=47.89;MQRankSum=-0.988;QD=7.29;ReadPosRankSum=0.988;SOR=0.693	GT:AD:DP:GQ:PL	0/1:3,3:6:72:72,0,110
HYBRID_SCAFFOLD_Super-Scaffold_12768|quiver|pilon	299149	.	T	TGTACTGTAGGA	79.73	PASS	AC=1;AF=0.500;AN=2;BaseQRankSum=-1.537;ClippingRankSum=0.406;DP=6;FS=0.000;MLEAC=1;MLEAF=0.500;MQ=47.89;MQRankSum=-0.406;QD=13.29;ReadPosRankSum=0.406;SOR=0.693	GT:AD:DP:GQ:PL	0/1:3,3:6:99:117,0,245
HYBRID_SCAFFOLD_Super-Scaffold_12768|quiver|pilon	303958	.	T	TC	105.87	PASS	AC=2;AF=1.00;AN=2;DP=8;FS=0.000;MLEAC=2;MLEAF=1.00;MQ=61.22;QD=13.23;SOR=1.022	GT:AD:DP:GQ:PL	1/1:0,5:5:15:143,15,0
HYBRID_SCAFFOLD_Super-Scaffold_12773|quiver|pilon	7603	.	T	C	36.77	LowQual	AC=1;AF=0.500;AN=2;BaseQRankSum=0.922;ClippingRankSum=-0.922;DP=7;FS=0.000;MLEAC=1;MLEAF=0.500;MQ=43.16;MQRankSum=0.198;QD=5.25;ReadPosRankSum=-1.495;SOR=1.802	GT:AD:DP:GQ:PL	0/1:5,2:7:65:65,0,168
HYBRID_SCAFFOLD_Super-Scaffold_12773|quiver|pilon	7629	.	G	A	127.77	PASS	AC=1;AF=0.500;AN=2;BaseQRankSum=0.731;ClippingRankSum=0.731;DP=5;FS=0.000;MLEAC=1;MLEAF=0.500;MQ=42.29;MQRankSum=-0.731;QD=25.55;ReadPosRankSum=0.731;SOR=0.693	GT:AD:DP:GQ:PL	0/1:1,4:5:29:156,0,29
HYBRID_SCAFFOLD_Super-Scaffold_12773|quiver|pilon	7679	.	C	T	80.77	PASS	AC=1;AF=0.500;AN=2;BaseQRankSum=0.358;ClippingRankSum=-0.358;DP=5;FS=0.000;MLEAC=1;MLEAF=0.500;MQ=38.26;MQRankSum=-0.358;QD=16.15;ReadPosRankSum=-1.231;SOR=1.022	GT:AD:DP:GQ:PL	0/1:2,3:5:69:109,0,69
HYBRID_SCAFFOLD_Super-Scaffold_12773|quiver|pilon	22298	.	AATG	A	37.73	LowQual	AC=1;AF=0.500;AN=2;BaseQRankSum=-1.231;ClippingRankSum=1.231;DP=5;FS=10.000;MLEAC=1;MLEAF=0.500;MQ=34.35;MQRankSum=1.231;QD=7.55;ReadPosRankSum=-1.231;SOR=2.204	GT:AD:DP:GQ:PL	0/1:3,2:5:75:75,0,166
HYBRID_SCAFFOLD_Super-Scaffold_12773|quiver|pilon	22456	.	T	G	43.77	LowQual	AC=1;AF=0.500;AN=2;BaseQRankSum=1.231;ClippingRankSum=1.231;DP=5;FS=10.000;MLEAC=1;MLEAF=0.500;MQ=39.60;MQRankSum=1.231;QD=8.75;ReadPosRankSum=1.231;SOR=2.204	GT:AD:DP:GQ:PL	0/1:3,2:5:72:72,0,114
HYBRID_SCAFFOLD_Super-Scaffold_12773|quiver|pilon	32829	.	A	ATG	124.73	LowQD	AC=1;AF=0.500;AN=2;BaseQRankSum=2.736;ClippingRankSum=-0.698;DP=102;FS=18.837;MLEAC=1;MLEAF=0.500;MQ=58.34;MQRankSum=-2.170;QD=1.22;ReadPosRankSum=0.208;SOR=4.615	GT:AD:DP:GQ:PL	0/1:32,10:42:99:162,0,611
HYBRID_SCAFFOLD_Super-Scaffold_12773|quiver|pilon	52777	.	T	TTTC	36.70	LowQual	AC=2;AF=1.00;AN=2;DP=11;FS=0.000;MLEAC=2;MLEAF=1.00;MQ=60.00;QD=3.34;SOR=2.303	GT:AD:DP:GQ:PL	1/1:0,2:2:6:73,6,0
HYBRID_SCAFFOLD_Super-Scaffold_12773|quiver|pilon	86216	.	CGT	C	74.73	PASS	AC=1;AF=0.500;AN=2;BaseQRankSum=-3.134;ClippingRankSum=1.018;DP=29;FS=0.000;MLEAC=1;MLEAF=0.500;MQ=60.00;MQRankSum=1.489;QD=2.58;ReadPosRankSum=0.000;SOR=0.473	GT:AD:DP:GQ:PL	0/1:17,5:22:99:112,0,536
HYBRID_SCAFFOLD_Super-Scaffold_12773|quiver|pilon	103957	.	CAT	C	32.73	LowQual	AC=1;AF=0.500;AN=2;BaseQRankSum=-2.620;ClippingRankSum=-1.437;DP=15;FS=0.000;MLEAC=1;MLEAF=0.500;MQ=60.00;MQRankSum=1.099;QD=2.18;ReadPosRankSum=-0.761;SOR=1.179	GT:AD:DP:GQ:PL	0/1:10,3:13:70:70,0,319
HYBRID_SCAFFOLD_Super-Scaffold_12773|quiver|pilon	118627	.	T	G	38.77	LowQual	AC=1;AF=0.500;AN=2;BaseQRankSum=-0.807;ClippingRankSum=-1.480;DP=22;FS=0.000;MLEAC=1;MLEAF=0.500;MQ=53.91;MQRankSum=-2.691;QD=1.76;ReadPosRankSum=-0.269;SOR=1.104	GT:AD:DP:GQ:PL	0/1:13,3:16:67:67,0,1809
HYBRID_SCAFFOLD_Super-Scaffold_12773|quiver|pilon	155113	.	G	C	37.77	LowQual	AC=1;AF=0.500;AN=2;BaseQRankSum=-1.067;ClippingRankSum=0.000;DP=8;FS=3.332;MLEAC=1;MLEAF=0.500;MQ=50.13;MQRankSum=-1.589;QD=4.72;ReadPosRankSum=1.589;SOR=0.105	GT:AD:DP:GQ:PL	0/1:6,2:8:66:66,0,394
HYBRID_SCAFFOLD_Super-Scaffold_12773|quiver|pilon	155118	.	G	T	32.77	LowQual	AC=1;AF=0.500;AN=2;BaseQRankSum=-1.666;ClippingRankSum=-0.762;DP=9;FS=0.000;MLEAC=1;MLEAF=0.500;MQ=51.32;MQRankSum=-1.666;QD=3.64;ReadPosRankSum=-0.067;SOR=0.223	GT:AD:DP:GQ:PL	0/1:7,2:9:61:61,0,435
HYBRID_SCAFFOLD_Super-Scaffold_12802|quiver|pilon	32928	.	TAC	T	48.73	LowQual	AC=1;AF=0.500;AN=2;BaseQRankSum=-0.278;ClippingRankSum=0.597;DP=24;FS=2.398;MLEAC=1;MLEAF=0.500;MQ=60.00;MQRankSum=0.000;QD=2.03;ReadPosRankSum=0.278;SOR=0.223	GT:AD:DP:GQ:PL	0/1:7,4:11:86:86,0,166
HYBRID_SCAFFOLD_Super-Scaffold_12802|quiver|pilon	62312	.	C	CT	37.25	LowCoverage;LowQual	AC=2;AF=1.00;AN=2;DP=4;FS=0.000;MLEAC=2;MLEAF=1.00;MQ=60.00;QD=9.31;SOR=2.833	GT:AD:DP:GQ:PL	1/1:0,3:3:9:74,9,0
HYBRID_SCAFFOLD_Super-Scaffold_12802|quiver|pilon	77166	.	C	T	42.77	LowQual	AC=1;AF=0.500;AN=2;BaseQRankSum=1.231;ClippingRankSum=0.358;DP=5;FS=0.000;MLEAC=1;MLEAF=0.500;MQ=44.72;MQRankSum=0.358;QD=8.55;ReadPosRankSum=-1.231;SOR=0.446	GT:AD:DP:GQ:PL	0/1:3,2:5:71:71,0,77
HYBRID_SCAFFOLD_Super-Scaffold_12802|quiver|pilon	171146	.	AAAAG	A	75.25	PASS	AC=2;AF=1.00;AN=2;DP=6;FS=0.000;MLEAC=2;MLEAF=1.00;MQ=63.51;QD=12.54;SOR=1.179	GT:AD:DP:GQ:PL	1/1:0,3:3:9:112,9,0
HYBRID_SCAFFOLD_Super-Scaffold_12802|quiver|pilon	181438	.	GCA	G	69.73	PASS	AC=1;AF=0.500;AN=2;BaseQRankSum=0.817;ClippingRankSum=0.000;DP=21;FS=0.000;MLEAC=1;MLEAF=0.500;MQ=60.00;MQRankSum=1.092;QD=3.32;ReadPosRankSum=0.135;SOR=1.329	GT:AD:DP:GQ:PL	0/1:8,5:13:99:107,0,203
HYBRID_SCAFFOLD_Super-Scaffold_12811|quiver|pilon	69563	.	T	TA	47.25	LowCoverage;LowQual	AC=2;AF=1.00;AN=2;DP=3;FS=0.000;MLEAC=2;MLEAF=1.00;MQ=60.00;QD=15.75;SOR=2.833	GT:AD:DP:GQ:PL	1/1:0,3:3:9:84,9,0
NOT_SCAFFOLDED_NGS_utg7739|quiver|pilon	73164	.	GCA	G	35.73	LowQual	AC=1;AF=0.500;AN=2;BaseQRankSum=-1.646;ClippingRankSum=-0.690;DP=21;FS=2.058;MLEAC=1;MLEAF=0.500;MQ=60.00;MQRankSum=0.478;QD=1.70;ReadPosRankSum=-2.676;SOR=0.307	GT:AD:DP:GQ:PL	0/1:14,4:18:73:73,0,372
NOT_SCAFFOLDED_NGS_utg23144|quiver|pilon	21	.	C	CT	84.25	LowCoverage	AC=2;AF=1.00;AN=2;DP=3;FS=0.000;MLEAC=2;MLEAF=1.00;MQ=40.00;QD=28.08;SOR=2.833	GT:AD:DP:GQ:PL	1/1:0,3:3:9:121,9,0
NOT_SCAFFOLDED_NGS_utg23144|quiver|pilon	2776	.	T	TCCC	98.25	LowCoverage	AC=2;AF=1.00;AN=2;DP=4;FS=0.000;MLEAC=2;MLEAF=1.00;MQ=54.63;QD=24.56;SOR=2.833	GT:AD:DP:GQ:PL	1/1:0,3:3:9:135,9,0
NOT_SCAFFOLDED_NGS_utg23144|quiver|pilon	2791	.	T	TC	162.87	PASS	AC=2;AF=1.00;AN=2;DP=5;FS=0.000;MLEAC=2;MLEAF=1.00;MQ=48.03;QD=32.57;SOR=3.611	GT:AD:DP:GQ:PL	1/1:0,5:5:15:200,15,0
NOT_SCAFFOLDED_NGS_utg23144|quiver|pilon	3011	.	G	A	203.79	PASS	AC=1;AF=0.500;AN=2;BaseQRankSum=-0.742;ClippingRankSum=-0.742;DP=7;FS=8.451;MLEAC=1;MLEAF=0.500;MQ=39.59;MQRankSum=-0.742;QD=29.11;ReadPosRankSum=-0.742;SOR=3.897	GT:AD:DP:GQ:PL	0/1:1,6:7:23:232,0,23
NOT_SCAFFOLDED_NGS_utg23144|quiver|pilon	5645	.	A	G	46.74	LowCoverage;LowQual	AC=2;AF=1.00;AN=2;DP=2;FS=0.000;MLEAC=2;MLEAF=1.00;MQ=45.31;QD=23.37;SOR=0.693	GT:AD:DP:GQ:PL	1/1:0,2:2:6:74,6,0
NOT_SCAFFOLDED_NGS_utg23144|quiver|pilon	6449	.	A	AC	44.70	LowCoverage;LowQual	AC=2;AF=1.00;AN=2;DP=2;FS=0.000;MLEAC=2;MLEAF=1.00;MQ=40.00;QD=22.35;SOR=2.303	GT:AD:DP:GQ:PL	1/1:0,2:2:6:81,6,0
NOT_SCAFFOLDED_NGS_utg23144|quiver|pilon	6659	.	A	AT	47.73	LowQual	AC=1;AF=0.500;AN=2;BaseQRankSum=0.248;ClippingRankSum=0.573;DP=9;FS=3.010;MLEAC=1;MLEAF=0.500;MQ=40.00;MQRankSum=-0.248;QD=5.30;ReadPosRankSum=1.001;SOR=1.911	GT:AD:DP:GQ:PL	0/1:6,3:9:85:85,0,227
NOT_SCAFFOLDED_NGS_utg23144|quiver|pilon	6660	.	T	TC	125.73	PASS	AC=1;AF=0.500;AN=2;BaseQRankSum=0.322;ClippingRankSum=1.517;DP=9;FS=3.332;MLEAC=1;MLEAF=0.500;MQ=40.00;MQRankSum=0.322;QD=13.97;ReadPosRankSum=-0.322;SOR=0.105	GT:AD:DP:GQ:PL	0/1:3,5:8:99:163,0,105
NOT_SCAFFOLDED_NGS_utg23144|quiver|pilon	6749	.	T	G	71.77	PASS	AC=1;AF=0.500;AN=2;BaseQRankSum=0.933;ClippingRankSum=0.608;DP=23;FS=2.291;MLEAC=1;MLEAF=0.500;MQ=53.88;MQRankSum=-3.123;QD=3.12;ReadPosRankSum=1.501;SOR=1.574	GT:AD:DP:GQ:PL	0/1:19,4:23:99:100,0,657
NOT_SCAFFOLDED_NGS_utg23144|quiver|pilon	7012	.	A	G	500.77	PASS	AC=1;AF=0.500;AN=2;BaseQRankSum=-0.144;ClippingRankSum=0.460;DP=41;FS=0.000;MLEAC=1;MLEAF=0.500;MQ=55.23;MQRankSum=-0.407;QD=12.21;ReadPosRankSum=2.167;SOR=0.871	GT:AD:DP:GQ:PL	0/1:23,18:41:99:529,0,752
NOT_SCAFFOLDED_NGS_utg23144|quiver|pilon	7182	.	T	A	299.77	PASS	AC=1;AF=0.500;AN=2;BaseQRankSum=-0.052;ClippingRankSum=0.104;DP=27;FS=0.000;MLEAC=1;MLEAF=0.500;MQ=53.06;MQRankSum=-4.256;QD=11.10;ReadPosRankSum=0.727;SOR=0.919	GT:AD:DP:GQ:PL	0/1:15,11:26:99:328,0,474
NOT_SCAFFOLDED_NGS_utg23144|quiver|pilon	7197	.	G	A	251.77	PASS	AC=1;AF=0.500;AN=2;BaseQRankSum=0.108;ClippingRankSum=0.162;DP=27;FS=11.977;MLEAC=1;MLEAF=0.500;MQ=53.18;MQRankSum=-4.150;QD=9.32;ReadPosRankSum=-0.269;SOR=3.556	GT:AD:DP:GQ:PL	0/1:17,9:26:99:280,0,586
NOT_SCAFFOLDED_NGS_utg23144|quiver|pilon	7280	.	T	G	58.77	PASS	AC=1;AF=0.500;AN=2;BaseQRankSum=2.194;ClippingRankSum=0.493;DP=21;FS=5.935;MLEAC=1;MLEAF=0.500;MQ=49.97;MQRankSum=-2.463;QD=2.80;ReadPosRankSum=0.224;SOR=2.655	GT:AD:DP:GQ:PL	0/1:17,4:21:87:87,0,480
NOT_SCAFFOLDED_NGS_utg23144|quiver|pilon	8401	.	AT	A,ATT	281.73	PASS	AC=1,1;AF=0.500,0.500;AN=2;DP=17;FS=0.000;MLEAC=1,1;MLEAF=0.500,0.500;MQ=50.86;QD=16.57;SOR=1.270	GT:AD:DP:GQ:PL	1/2:0,7,4:11:99:319,166,209,179,0,353
NOT_SCAFFOLDED_NGS_utg23144|quiver|pilon	8418	.	C	A	101.77	PASS	AC=1;AF=0.500;AN=2;BaseQRankSum=-0.546;ClippingRankSum=-0.788;DP=16;FS=2.447;MLEAC=1;MLEAF=0.500;MQ=54.78;MQRankSum=-2.850;QD=6.36;ReadPosRankSum=0.546;SOR=1.518	GT:AD:DP:GQ:PL	0/1:12,4:16:99:130,0,443
NOT_SCAFFOLDED_NGS_utg23144|quiver|pilon	8445	.	C	T	87.77	PASS	AC=1;AF=0.500;AN=2;BaseQRankSum=0.424;ClippingRankSum=-0.182;DP=16;FS=6.117;MLEAC=1;MLEAF=0.500;MQ=52.89;MQRankSum=-2.486;QD=5.49;ReadPosRankSum=1.880;SOR=2.712	GT:AD:DP:GQ:PL	0/1:12,4:16:99:116,0,378
NOT_SCAFFOLDED_NGS_utg23144|quiver|pilon	8833	.	G	A	54.77	PASS	AC=1;AF=0.500;AN=2;BaseQRankSum=1.388;ClippingRankSum=0.134;DP=22;FS=2.645;MLEAC=1;MLEAF=0.500;MQ=45.60;MQRankSum=-2.463;QD=2.49;ReadPosRankSum=1.478;SOR=0.120	GT:AD:DP:GQ:PL	0/1:17,4:21:83:83,0,637
NOT_SCAFFOLDED_NGS_utg23144|quiver|pilon	9000	.	T	A	101.77	PASS	AC=1;AF=0.500;AN=2;BaseQRankSum=1.159;ClippingRankSum=-1.652;DP=9;FS=7.782;MLEAC=1;MLEAF=0.500;MQ=50.49;MQRankSum=0.000;QD=11.31;ReadPosRankSum=-0.876;SOR=3.241	GT:AD:DP:GQ:PL	0/1:5,4:9:99:130,0,198
NOT_SCAFFOLDED_NGS_utg23144|quiver|pilon	9007	.	T	TA	56.73	PASS	AC=1;AF=0.500;AN=2;BaseQRankSum=0.762;ClippingRankSum=0.067;DP=9;FS=7.782;MLEAC=1;MLEAF=0.500;MQ=47.46;MQRankSum=-1.179;QD=6.30;ReadPosRankSum=0.067;SOR=2.225	GT:AD:DP:GQ:PL	0/1:7,2:9:94:94,0,255
NOT_SCAFFOLDED_NGS_utg23144|quiver|pilon	10036	.	G	C	54.77	PASS	AC=1;AF=0.500;AN=2;BaseQRankSum=-2.866;ClippingRankSum=-1.505;DP=35;FS=4.190;MLEAC=1;MLEAF=0.500;MQ=49.78;MQRankSum=-1.299;QD=1.56;ReadPosRankSum=2.248;SOR=0.188	GT:AD:DP:GQ:PL	0/1:28,7:35:83:83,0,1013
NOT_SCAFFOLDED_NGS_utg23144|quiver|pilon	10056	.	A	T	61.77	PASS	AC=1;AF=0.500;AN=2;BaseQRankSum=-2.726;ClippingRankSum=0.809;DP=34;FS=6.750;MLEAC=1;MLEAF=0.500;MQ=47.82;MQRankSum=-1.150;QD=1.82;ReadPosRankSum=-0.554;SOR=0.568	GT:AD:DP:GQ:PL	0/1:27,7:34:90:90,0,942
NOT_SCAFFOLDED_NGS_utg23144|quiver|pilon	10428	.	A	G	115.77	PASS	AC=1;AF=0.500;AN=2;BaseQRankSum=0.784;ClippingRankSum=-0.206;DP=22;FS=5.076;MLEAC=1;MLEAF=0.500;MQ=56.71;MQRankSum=-2.601;QD=5.26;ReadPosRankSum=-0.784;SOR=1.930	GT:AD:DP:GQ:PL	0/1:16,5:21:99:144,0,594
NOT_SCAFFOLDED_NGS_utg23144|quiver|pilon	10505	.	G	C	175.77	PASS	AC=1;AF=0.500;AN=2;BaseQRankSum=1.886;ClippingRankSum=1.359;DP=19;FS=9.615;MLEAC=1;MLEAF=0.500;MQ=53.23;MQRankSum=-3.464;QD=9.25;ReadPosRankSum=0.833;SOR=3.651	GT:AD:DP:GQ:PL	0/1:13,6:19:99:204,0,518
NOT_SCAFFOLDED_NGS_utg23144|quiver|pilon	10523	.	G	A	219.77	PASS	AC=1;AF=0.500;AN=2;BaseQRankSum=0.566;ClippingRankSum=-1.813;DP=16;FS=2.060;MLEAC=1;MLEAF=0.500;MQ=52.17;MQRankSum=-3.172;QD=13.74;ReadPosRankSum=1.699;SOR=1.236	GT:AD:DP:GQ:PL	0/1:11,5:16:99:248,0,461
NOT_SCAFFOLDED_NGS_utg23144|quiver|pilon	11386	.	T	C	120.77	PASS	AC=1;AF=0.500;AN=2;BaseQRankSum=-0.171;ClippingRankSum=0.704;DP=42;FS=1.579;MLEAC=1;MLEAF=0.500;MQ=56.32;MQRankSum=-2.302;QD=2.88;ReadPosRankSum=0.856;SOR=1.179	GT:AD:DP:GQ:PL	0/1:28,8:36:99:149,0,797
NOT_SCAFFOLDED_NGS_utg23144|quiver|pilon	11402	.	C	A	128.77	PASS	AC=1;AF=0.500;AN=2;BaseQRankSum=-0.171;ClippingRankSum=-1.008;DP=42;FS=1.496;MLEAC=1;MLEAF=0.500;MQ=53.35;MQRankSum=-1.199;QD=3.07;ReadPosRankSum=0.323;SOR=1.002	GT:AD:DP:GQ:PL	0/1:28,8:36:99:157,0,876
NOT_SCAFFOLDED_NGS_utg23144|quiver|pilon	11424	.	C	T	54.77	PASS	AC=1;AF=0.500;AN=2;BaseQRankSum=-0.403;ClippingRankSum=-0.457;DP=33;FS=2.000;MLEAC=1;MLEAF=0.500;MQ=52.85;MQRankSum=-1.047;QD=1.66;ReadPosRankSum=0.510;SOR=1.286	GT:AD:DP:GQ:PL	0/1:26,5:31:83:83,0,793
NOT_SCAFFOLDED_NGS_utg23144|quiver|pilon	11582	.	T	G	38.77	LowQual	AC=1;AF=0.500;AN=2;BaseQRankSum=-0.673;ClippingRankSum=0.269;DP=16;FS=6.021;MLEAC=1;MLEAF=0.500;MQ=52.19;MQRankSum=-2.018;QD=2.42;ReadPosRankSum=-0.269;SOR=2.584	GT:AD:DP:GQ:PL	0/1:13,3:16:67:67,0,391
NOT_SCAFFOLDED_NGS_utg23144|quiver|pilon	11673	.	T	G	143.77	PASS	AC=1;AF=0.500;AN=2;BaseQRankSum=0.127;ClippingRankSum=-1.905;DP=27;FS=7.196;MLEAC=1;MLEAF=0.500;MQ=55.56;MQRankSum=-2.223;QD=5.32;ReadPosRankSum=-0.064;SOR=2.391	GT:AD:DP:GQ:PL	0/1:17,7:24:99:172,0,516
NOT_SCAFFOLDED_NGS_utg23144|quiver|pilon	11817	.	T	A	79.77	PASS	AC=1;AF=0.500;AN=2;BaseQRankSum=-0.322;ClippingRankSum=0.322;DP=8;FS=0.000;MLEAC=1;MLEAF=0.500;MQ=53.39;MQRankSum=-1.920;QD=9.97;ReadPosRankSum=1.221;SOR=0.307	GT:AD:DP:GQ:PL	0/1:5,3:8:99:108,0,335
NOT_SCAFFOLDED_NGS_utg23144|quiver|pilon	11824	.	G	A	70.77	SnpCluster	AC=1;AF=0.500;AN=2;BaseQRankSum=-1.683;ClippingRankSum=0.248;DP=9;FS=0.000;MLEAC=1;MLEAF=0.500;MQ=54.16;MQRankSum=-2.054;QD=7.86;ReadPosRankSum=0.573;SOR=0.223	GT:AD:DP:GQ:PL	0/1:6,3:9:99:99,0,461
NOT_SCAFFOLDED_NGS_utg23144|quiver|pilon	11829	.	C	G	73.77	SnpCluster	AC=1;AF=0.500;AN=2;BaseQRankSum=-1.377;ClippingRankSum=0.566;DP=11;FS=0.000;MLEAC=1;MLEAF=0.500;MQ=51.81;MQRankSum=-2.262;QD=6.71;ReadPosRankSum=0.715;SOR=1.179	GT:AD:DP:GQ:PL	0/1:8,3:11:99:102,0,419
NOT_SCAFFOLDED_NGS_utg23144|quiver|pilon	11830	.	G	A	64.73	SnpCluster	AC=1;AF=0.500;AN=2;BaseQRankSum=-1.931;ClippingRankSum=0.382;DP=11;FS=0.000;MLEAC=1;MLEAF=0.500;MQ=51.81;MQRankSum=-2.262;QD=5.88;ReadPosRankSum=0.978;SOR=1.179	GT:AD:DP:GQ:PL	0/1:8,3:11:99:102,0,419
NOT_SCAFFOLDED_NGS_utg23144|quiver|pilon	12082	.	C	CT	301.73	PASS	AC=1;AF=0.500;AN=2;BaseQRankSum=-0.887;ClippingRankSum=1.564;DP=19;FS=0.000;MLEAC=1;MLEAF=0.500;MQ=37.88;MQRankSum=-2.240;QD=15.88;ReadPosRankSum=-0.634;SOR=0.495	GT:AD:DP:GQ:PL	0/1:7,12:19:99:339,0,247
NOT_SCAFFOLDED_NGS_utg23144|quiver|pilon	12083	.	T	TA	140.73	PASS	AC=1;AF=0.500;AN=2;BaseQRankSum=1.648;ClippingRankSum=-0.465;DP=19;FS=0.000;MLEAC=1;MLEAF=0.500;MQ=37.88;MQRankSum=2.071;QD=7.41;ReadPosRankSum=0.718;SOR=0.941	GT:AD:DP:GQ:PL	0/1:12,7:19:99:178,0,378
NOT_SCAFFOLDED_NGS_utg23144|quiver|pilon	12230	.	C	T	633.77	PASS	AC=1;AF=0.500;AN=2;BaseQRankSum=2.325;ClippingRankSum=-0.379;DP=42;FS=1.234;MLEAC=1;MLEAF=0.500;MQ=57.70;MQRankSum=1.314;QD=15.09;ReadPosRankSum=1.946;SOR=0.446	GT:AD:DP:GQ:PL	0/1:23,19:42:99:662,0,734
NOT_SCAFFOLDED_NGS_utg23144|quiver|pilon	12267	.	A	G	724.77	PASS	AC=1;AF=0.500;AN=2;BaseQRankSum=0.371;ClippingRankSum=-1.795;DP=48;FS=0.000;MLEAC=1;MLEAF=0.500;MQ=55.56;MQRankSum=0.206;QD=15.10;ReadPosRankSum=2.311;SOR=0.687	GT:AD:DP:GQ:PL	0/1:23,25:48:99:753,0,664
NOT_SCAFFOLDED_NGS_utg23144|quiver|pilon	12545	.	AC	A	37.73	LowQD;LowQual	AC=1;AF=0.500;AN=2;BaseQRankSum=2.906;ClippingRankSum=-1.505;DP=32;FS=13.627;MLEAC=1;MLEAF=0.500;MQ=55.38;MQRankSum=-3.529;QD=1.18;ReadPosRankSum=1.349;SOR=3.597	GT:AD:DP:GQ:PL	0/1:27,5:32:75:75,0,796
NOT_SCAFFOLDED_NGS_utg23144|quiver|pilon	12646	.	A	AT	358.73	PASS	AC=1;AF=0.500;AN=2;BaseQRankSum=-0.586;ClippingRankSum=-0.419;DP=31;FS=0.000;MLEAC=1;MLEAF=0.500;MQ=44.44;MQRankSum=-2.386;QD=11.57;ReadPosRankSum=1.758;SOR=0.722	GT:AD:DP:GQ:PL	0/1:17,13:30:99:396,0,537
NOT_SCAFFOLDED_NGS_utg23144|quiver|pilon	12677	.	A	T	265.77	PASS	AC=1;AF=0.500;AN=2;BaseQRankSum=0.444;ClippingRankSum=-0.921;DP=22;FS=1.875;MLEAC=1;MLEAF=0.500;MQ=45.30;MQRankSum=-1.263;QD=12.08;ReadPosRankSum=-0.990;SOR=1.457	GT:AD:DP:GQ:PL	0/1:14,8:22:99:294,0,617
NOT_SCAFFOLDED_NGS_utg23144|quiver|pilon	12681	.	C	T	265.77	PASS	AC=1;AF=0.500;AN=2;BaseQRankSum=0.444;ClippingRankSum=-0.375;DP=22;FS=1.875;MLEAC=1;MLEAF=0.500;MQ=45.30;MQRankSum=-1.467;QD=12.08;ReadPosRankSum=-1.194;SOR=1.457	GT:AD:DP:GQ:PL	0/1:14,8:22:99:294,0,617
NOT_SCAFFOLDED_NGS_utg23144|quiver|pilon	12721	.	C	G	204.77	PASS	AC=1;AF=0.500;AN=2;BaseQRankSum=2.615;ClippingRankSum=1.664;DP=20;FS=1.862;MLEAC=1;MLEAF=0.500;MQ=49.87;MQRankSum=-3.328;QD=10.24;ReadPosRankSum=-0.079;SOR=0.330	GT:AD:DP:GQ:PL	0/1:13,7:20:99:233,0,390
NOT_SCAFFOLDED_NGS_utg23144|quiver|pilon	12809	.	T	C	276.77	PASS	AC=1;AF=0.500;AN=2;BaseQRankSum=-0.899;ClippingRankSum=0.093;DP=23;FS=1.804;MLEAC=1;MLEAF=0.500;MQ=44.51;MQRankSum=-1.892;QD=12.03;ReadPosRankSum=-0.837;SOR=1.179	GT:AD:DP:GQ:PL	0/1:13,10:23:99:305,0,444
NOT_SCAFFOLDED_NGS_utg23144|quiver|pilon	12853	.	T	C	133.77	PASS	AC=1;AF=0.500;AN=2;BaseQRankSum=0.904;ClippingRankSum=-0.321;DP=27;FS=7.832;MLEAC=1;MLEAF=0.500;MQ=54.06;MQRankSum=-3.412;QD=4.95;ReadPosRankSum=1.604;SOR=2.261	GT:AD:DP:GQ:PL	0/1:21,6:27:99:162,0,681
NOT_SCAFFOLDED_NGS_utg23144|quiver|pilon	12909	.	C	T	316.77	PASS	AC=1;AF=0.500;AN=2;BaseQRankSum=0.370;ClippingRankSum=0.136;DP=32;FS=6.057;MLEAC=1;MLEAF=0.500;MQ=53.02;MQRankSum=-2.666;QD=9.90;ReadPosRankSum=-0.720;SOR=2.007	GT:AD:DP:GQ:PL	0/1:20,12:32:99:345,0,653
NOT_SCAFFOLDED_NGS_utg23144|quiver|pilon	13245	.	A	T	85.77	PASS	AC=1;AF=0.500;AN=2;BaseQRankSum=1.893;ClippingRankSum=-0.196;DP=15;FS=15.911;MLEAC=1;MLEAF=0.500;MQ=55.73;MQRankSum=-2.938;QD=5.72;ReadPosRankSum=0.457;SOR=3.227	GT:AD:DP:GQ:PL	0/1:11,4:15:99:114,0,308
NOT_SCAFFOLDED_NGS_utg23144|quiver|pilon	14636	.	A	G	91.77	PASS	AC=1;AF=0.500;AN=2;BaseQRankSum=-1.588;ClippingRankSum=0.116;DP=24;FS=2.291;MLEAC=1;MLEAF=0.500;MQ=49.71;MQRankSum=-1.046;QD=3.82;ReadPosRankSum=-1.898;SOR=1.546	GT:AD:DP:GQ:PL	0/1:20,4:24:99:120,0,744
NOT_SCAFFOLDED_NGS_utg23144|quiver|pilon	14656	.	G	C	64.77	PASS	AC=1;AF=0.500;AN=2;BaseQRankSum=-1.213;ClippingRankSum=-0.460;DP=25;FS=2.754;MLEAC=1;MLEAF=0.500;MQ=54.56;MQRankSum=-1.965;QD=2.59;ReadPosRankSum=0.460;SOR=0.916	GT:AD:DP:GQ:PL	0/1:22,3:25:93:93,0,809
NOT_SCAFFOLDED_NGS_utg23144|quiver|pilon	14671	.	T	A	219.77	PASS	AC=1;AF=0.500;AN=2;BaseQRankSum=-0.437;ClippingRankSum=1.136;DP=25;FS=0.000;MLEAC=1;MLEAF=0.500;MQ=54.33;MQRankSum=-3.990;QD=8.79;ReadPosRankSum=-0.087;SOR=0.392	GT:AD:DP:GQ:PL	0/1:17,8:25:99:248,0,621
NOT_SCAFFOLDED_NGS_utg23144|quiver|pilon	14677	.	A	G	70.77	PASS	AC=1;AF=0.500;AN=2;BaseQRankSum=0.408;ClippingRankSum=0.185;DP=25;FS=2.442;MLEAC=1;MLEAF=0.500;MQ=53.30;MQRankSum=-2.038;QD=2.83;ReadPosRankSum=2.038;SOR=0.175	GT:AD:DP:GQ:PL	0/1:21,4:25:99:99,0,883
NOT_SCAFFOLDED_NGS_utg23144|quiver|pilon	14705	.	A	G	219.77	PASS	AC=1;AF=0.500;AN=2;BaseQRankSum=-0.399;ClippingRankSum=0.399;DP=30;FS=9.830;MLEAC=1;MLEAF=0.500;MQ=54.47;MQRankSum=-0.633;QD=7.33;ReadPosRankSum=-0.868;SOR=0.884	GT:AD:DP:GQ:PL	0/1:22,8:30:99:248,0,823
NOT_SCAFFOLDED_NGS_utg23144|quiver|pilon	14723	.	C	CTT	367.73	PASS	AC=1;AF=0.500;AN=2;BaseQRankSum=0.875;ClippingRankSum=-1.013;DP=35;FS=8.202;MLEAC=1;MLEAF=0.500;MQ=55.30;MQRankSum=-1.060;QD=10.51;ReadPosRankSum=-1.797;SOR=1.502	GT:AD:DP:GQ:PL	0/1:15,13:28:99:405,0,494
NOT_SCAFFOLDED_NGS_utg23144|quiver|pilon	14782	.	C	CA	467.73	PASS	AC=1;AF=0.500;AN=2;BaseQRankSum=-1.739;ClippingRankSum=0.112;DP=50;FS=7.235;MLEAC=1;MLEAF=0.500;MQ=57.03;MQRankSum=2.349;QD=9.35;ReadPosRankSum=1.475;SOR=0.162	GT:AD:DP:GQ:PL	0/1:29,20:49:99:505,0,799
NOT_SCAFFOLDED_NGS_utg23144|quiver|pilon	14790	.	A	AC	56.73	LowQD	AC=1;AF=0.500;AN=2;BaseQRankSum=2.633;ClippingRankSum=-0.675;DP=51;FS=1.800;MLEAC=1;MLEAF=0.500;MQ=56.71;MQRankSum=-3.083;QD=1.11;ReadPosRankSum=0.384;SOR=1.179	GT:AD:DP:GQ:PL	0/1:42,8:50:94:94,0,1131
NOT_SCAFFOLDED_NGS_utg23144|quiver|pilon	14805	.	T	G	451.77	PASS	AC=1;AF=0.500;AN=2;BaseQRankSum=0.498;ClippingRankSum=-2.158;DP=49;FS=0.000;MLEAC=1;MLEAF=0.500;MQ=56.31;MQRankSum=-1.007;QD=9.22;ReadPosRankSum=0.498;SOR=0.749	GT:AD:DP:GQ:PL	0/1:35,14:49:99:480,0,1449
NOT_SCAFFOLDED_NGS_utg23144|quiver|pilon	14807	.	C	A	451.77	PASS	AC=1;AF=0.500;AN=2;BaseQRankSum=0.789;ClippingRankSum=0.357;DP=50;FS=0.000;MLEAC=1;MLEAF=0.500;MQ=56.36;MQRankSum=-0.637;QD=9.04;ReadPosRankSum=0.767;SOR=0.837	GT:AD:DP:GQ:PL	0/1:36,14:50:99:480,0,1449
NOT_SCAFFOLDED_NGS_utg23144|quiver|pilon	14898	.	A	C	423.77	PASS	AC=1;AF=0.500;AN=2;BaseQRankSum=-1.572;ClippingRankSum=-0.088;DP=64;FS=0.000;MLEAC=1;MLEAF=0.500;MQ=53.46;MQRankSum=-2.043;QD=6.62;ReadPosRankSum=0.838;SOR=0.598	GT:AD:DP:GQ:PL	0/1:45,19:64:99:452,0,1559
NOT_SCAFFOLDED_NGS_utg23144|quiver|pilon	14954	.	G	A	559.77	PASS	AC=1;AF=0.500;AN=2;BaseQRankSum=-0.450;ClippingRankSum=0.258;DP=51;FS=2.765;MLEAC=1;MLEAF=0.500;MQ=49.84;MQRankSum=-2.976;QD=10.98;ReadPosRankSum=0.947;SOR=0.330	GT:AD:DP:GQ:PL	0/1:30,21:51:99:588,0,942
NOT_SCAFFOLDED_NGS_utg23144|quiver|pilon	14982	.	G	T	187.77	PASS	AC=1;AF=0.500;AN=2;BaseQRankSum=1.842;ClippingRankSum=0.368;DP=43;FS=7.836;MLEAC=1;MLEAF=0.500;MQ=47.96;MQRankSum=-2.162;QD=4.37;ReadPosRankSum=-0.849;SOR=2.814	GT:AD:DP:GQ:PL	0/1:34,8:42:99:216,0,1101
NOT_SCAFFOLDED_NGS_utg23144|quiver|pilon	15093	.	A	G	78.77	PASS	AC=1;AF=0.500;AN=2;BaseQRankSum=0.586;ClippingRankSum=-0.065;DP=26;FS=0.000;MLEAC=1;MLEAF=0.500;MQ=51.58;MQRankSum=-3.253;QD=3.03;ReadPosRankSum=-1.692;SOR=0.409	GT:AD:DP:GQ:PL	0/1:21,5:26:99:107,0,687
NOT_SCAFFOLDED_NGS_utg23144|quiver|pilon	15278	.	C	T	179.77	PASS	AC=1;AF=0.500;AN=2;BaseQRankSum=0.589;ClippingRankSum=-1.482;DP=34;FS=6.773;MLEAC=1;MLEAF=0.500;MQ=52.15;MQRankSum=-4.202;QD=5.29;ReadPosRankSum=1.482;SOR=2.303	GT:AD:DP:GQ:PL	0/1:26,8:34:99:208,0,925
NOT_SCAFFOLDED_NGS_utg23144|quiver|pilon	15460	.	T	TG	452.73	SnpCluster	AC=1;AF=0.500;AN=2;BaseQRankSum=0.098;ClippingRankSum=-1.236;DP=50;FS=1.157;MLEAC=1;MLEAF=0.500;MQ=50.68;MQRankSum=5.460;QD=9.05;ReadPosRankSum=-0.777;SOR=0.864	GT:AD:DP:GQ:PL	0/1:29,18:47:99:490,0,1027
NOT_SCAFFOLDED_NGS_utg23144|quiver|pilon	15461	.	G	GC	394.73	SnpCluster	AC=1;AF=0.500;AN=2;BaseQRankSum=0.446;ClippingRankSum=0.379;DP=49;FS=4.086;MLEAC=1;MLEAF=0.500;MQ=50.47;MQRankSum=-4.997;QD=8.06;ReadPosRankSum=1.160;SOR=0.891	GT:AD:DP:GQ:PL	0/1:27,19:46:99:432,0,954
NOT_SCAFFOLDED_NGS_utg23144|quiver|pilon	15463	.	C	CG	188.73	SnpCluster	AC=1;AF=0.500;AN=2;BaseQRankSum=1.446;ClippingRankSum=0.581;DP=49;FS=11.411;MLEAC=1;MLEAF=0.500;MQ=50.47;MQRankSum=-0.419;QD=3.85;ReadPosRankSum=0.365;SOR=2.036	GT:AD:DP:GQ:PL	0/1:38,9:47:99:226,0,1419
NOT_SCAFFOLDED_NGS_utg23144|quiver|pilon	15513	.	A	G	283.77	PASS	AC=1;AF=0.500;AN=2;BaseQRankSum=-0.177;ClippingRankSum=0.341;DP=47;FS=0.000;MLEAC=1;MLEAF=0.500;MQ=53.96;MQRankSum=-1.570;QD=6.04;ReadPosRankSum=1.843;SOR=0.544	GT:AD:DP:GQ:PL	0/1:35,10:45:99:312,0,1455
NOT_SCAFFOLDED_NGS_utg23144|quiver|pilon	15516	.	A	G	280.77	PASS	AC=1;AF=0.500;AN=2;BaseQRankSum=-0.833;ClippingRankSum=0.232;DP=47;FS=1.361;MLEAC=1;MLEAF=0.500;MQ=54.38;MQRankSum=-1.843;QD=5.97;ReadPosRankSum=1.543;SOR=0.458	GT:AD:DP:GQ:PL	0/1:35,10:45:99:309,0,1489
NOT_SCAFFOLDED_NGS_utg23144|quiver|pilon	15546	.	C	T	170.77	PASS	AC=1;AF=0.500;AN=2;BaseQRankSum=-0.672;ClippingRankSum=0.164;DP=45;FS=16.726;MLEAC=1;MLEAF=0.500;MQ=53.41;MQRankSum=-1.358;QD=3.79;ReadPosRankSum=0.254;SOR=3.033	GT:AD:DP:GQ:PL	0/1:34,9:43:99:199,0,1278
NOT_SCAFFOLDED_NGS_utg23144|quiver|pilon	15549	.	A	AT	234.73	PASS	AC=1;AF=0.500;AN=2;BaseQRankSum=-0.154;ClippingRankSum=1.106;DP=48;FS=4.935;MLEAC=1;MLEAF=0.500;MQ=53.52;MQRankSum=-0.437;QD=4.89;ReadPosRankSum=0.952;SOR=1.586	GT:AD:DP:GQ:PL	0/1:31,13:44:99:272,0,958
NOT_SCAFFOLDED_NGS_utg23144|quiver|pilon	15594	.	C	A	625.77	PASS	AC=1;AF=0.500;AN=2;BaseQRankSum=-2.355;ClippingRankSum=-0.694;DP=46;FS=1.171;MLEAC=1;MLEAF=0.500;MQ=50.76;MQRankSum=-0.967;QD=13.60;ReadPosRankSum=1.558;SOR=1.022	GT:AD:DP:GQ:PL	0/1:24,21:45:99:654,0,847
NOT_SCAFFOLDED_NGS_utg23144|quiver|pilon	15616	.	A	T	483.77	PASS	AC=1;AF=0.500;AN=2;BaseQRankSum=-1.711;ClippingRankSum=0.285;DP=37;FS=6.944;MLEAC=1;MLEAF=0.500;MQ=50.61;MQRankSum=-2.377;QD=13.07;ReadPosRankSum=-0.190;SOR=1.253	GT:AD:DP:GQ:PL	0/1:19,17:36:99:512,0,636
NOT_SCAFFOLDED_NGS_utg23144|quiver|pilon	15643	.	G	T	376.77	PASS	AC=1;AF=0.500;AN=2;BaseQRankSum=1.635;ClippingRankSum=0.559;DP=30;FS=34.990;MLEAC=1;MLEAF=0.500;MQ=53.54;MQRankSum=-4.519;QD=12.56;ReadPosRankSum=1.291;SOR=4.972	GT:AD:DP:GQ:PL	0/1:19,11:30:99:405,0,765
NOT_SCAFFOLDED_NGS_utg23144|quiver|pilon	15646	.	C	T	376.77	PASS	AC=1;AF=0.500;AN=2;BaseQRankSum=1.980;ClippingRankSum=-0.043;DP=30;FS=34.990;MLEAC=1;MLEAF=0.500;MQ=53.54;MQRankSum=-4.519;QD=12.56;ReadPosRankSum=0.947;SOR=4.972	GT:AD:DP:GQ:PL	0/1:19,11:30:99:405,0,765
NOT_SCAFFOLDED_NGS_utg23144|quiver|pilon	15696	.	T	G	106.77	PASS	AC=1;AF=0.500;AN=2;BaseQRankSum=1.732;ClippingRankSum=0.510;DP=25;FS=12.128;MLEAC=1;MLEAF=0.500;MQ=56.51;MQRankSum=-3.431;QD=4.27;ReadPosRankSum=0.306;SOR=3.611	GT:AD:DP:GQ:PL	0/1:20,5:25:99:135,0,687
NOT_SCAFFOLDED_NGS_utg23144|quiver|pilon	15817	.	T	C	56.77	PASS	AC=1;AF=0.500;AN=2;BaseQRankSum=1.843;ClippingRankSum=0.614;DP=20;FS=10.620;MLEAC=1;MLEAF=0.500;MQ=55.17;MQRankSum=-3.071;QD=2.84;ReadPosRankSum=2.032;SOR=3.235	GT:AD:DP:GQ:PL	0/1:16,4:20:85:85,0,537
NOT_SCAFFOLDED_NGS_utg23144|quiver|pilon	15839	.	T	C	53.77	PASS	AC=1;AF=0.500;AN=2;BaseQRankSum=1.209;ClippingRankSum=0.045;DP=21;FS=5.518;MLEAC=1;MLEAF=0.500;MQ=49.02;MQRankSum=-2.105;QD=2.56;ReadPosRankSum=0.582;SOR=2.252	GT:AD:DP:GQ:PL	0/1:17,4:21:82:82,0,604
NOT_SCAFFOLDED_NGS_utg23144|quiver|pilon	15848	.	A	G	66.77	PASS	AC=1;AF=0.500;AN=2;BaseQRankSum=1.030;ClippingRankSum=0.888;DP=26;FS=5.798;MLEAC=1;MLEAF=0.500;MQ=49.81;MQRankSum=-1.457;QD=2.57;ReadPosRankSum=-0.888;SOR=2.621	GT:AD:DP:GQ:PL	0/1:22,4:26:95:95,0,710
NOT_SCAFFOLDED_NGS_utg23144|quiver|pilon	15911	.	G	A	372.77	PASS	AC=1;AF=0.500;AN=2;BaseQRankSum=0.000;ClippingRankSum=1.657;DP=35;FS=5.664;MLEAC=1;MLEAF=0.500;MQ=53.26;MQRankSum=0.920;QD=10.65;ReadPosRankSum=-0.221;SOR=1.777	GT:AD:DP:GQ:PL	0/1:23,11:34:99:401,0,994
NOT_SCAFFOLDED_NGS_utg23144|quiver|pilon	15916	.	AG	A	397.73	PASS	AC=1;AF=0.500;AN=2;BaseQRankSum=-0.957;ClippingRankSum=1.282;DP=39;FS=1.378;MLEAC=1;MLEAF=0.500;MQ=54.02;MQRankSum=0.049;QD=10.20;ReadPosRankSum=0.114;SOR=0.971	GT:AD:DP:GQ:PL	0/1:25,12:37:99:435,0,985
NOT_SCAFFOLDED_NGS_utg23144|quiver|pilon	15928	.	A	AT	451.73	PASS	AC=1;AF=0.500;AN=2;BaseQRankSum=-0.520;ClippingRankSum=-0.347;DP=38;FS=1.365;MLEAC=1;MLEAF=0.500;MQ=54.70;MQRankSum=-1.734;QD=11.89;ReadPosRankSum=1.630;SOR=0.943	GT:AD:DP:GQ:PL	0/1:15,19:34:99:489,0,366
NOT_SCAFFOLDED_NGS_utg23144|quiver|pilon	16683	.	G	A	712.77	PASS	AC=1;AF=0.500;AN=2;BaseQRankSum=1.681;ClippingRankSum=0.418;DP=55;FS=0.000;MLEAC=1;MLEAF=0.500;MQ=55.01;MQRankSum=0.179;QD=12.96;ReadPosRankSum=0.230;SOR=0.824	GT:AD:DP:GQ:PL	0/1:32,23:55:99:741,0,992
NOT_SCAFFOLDED_NGS_utg23144|quiver|pilon	16726	.	A	T	80.77	PASS	AC=1;AF=0.500;AN=2;BaseQRankSum=0.018;ClippingRankSum=-0.018;DP=43;FS=15.464;MLEAC=1;MLEAF=0.500;MQ=53.35;MQRankSum=-3.452;QD=1.88;ReadPosRankSum=-0.263;SOR=2.225	GT:AD:DP:GQ:PL	0/1:37,6:43:99:109,0,1270
NOT_SCAFFOLDED_NGS_utg23144|quiver|pilon	16798	.	A	G	80.77	PASS	AC=1;AF=0.500;AN=2;BaseQRankSum=0.000;ClippingRankSum=-1.280;DP=30;FS=2.576;MLEAC=1;MLEAF=0.500;MQ=45.20;MQRankSum=-2.449;QD=2.69;ReadPosRankSum=0.000;SOR=1.688	GT:AD:DP:GQ:PL	0/1:25,5:30:99:109,0,921
NOT_SCAFFOLDED_NGS_utg23144|quiver|pilon	16856	.	C	T	55.77	PASS	AC=1;AF=0.500;AN=2;BaseQRankSum=1.738;ClippingRankSum=1.681;DP=33;FS=9.472;MLEAC=1;MLEAF=0.500;MQ=52.02;MQRankSum=-2.194;QD=1.69;ReadPosRankSum=1.339;SOR=3.258	GT:AD:DP:GQ:PL	0/1:28,4:32:84:84,0,1162
NOT_SCAFFOLDED_NGS_utg23144|quiver|pilon	16859	.	T	G	55.77	PASS	AC=1;AF=0.500;AN=2;BaseQRankSum=2.917;ClippingRankSum=-0.560;DP=32;FS=9.688;MLEAC=1;MLEAF=0.500;MQ=52.36;MQRankSum=-2.269;QD=1.74;ReadPosRankSum=0.854;SOR=3.253	GT:AD:DP:GQ:PL	0/1:27,4:31:84:84,0,1162
NOT_SCAFFOLDED_NGS_utg23144|quiver|pilon	17287	.	C	T	198.77	PASS	AC=1;AF=0.500;AN=2;BaseQRankSum=0.351;ClippingRankSum=0.304;DP=51;FS=10.746;MLEAC=1;MLEAF=0.500;MQ=55.36;MQRankSum=-4.988;QD=3.90;ReadPosRankSum=0.773;SOR=1.700	GT:AD:DP:GQ:PL	0/1:39,11:50:99:227,0,1246
NOT_SCAFFOLDED_NGS_utg23144|quiver|pilon	17779	.	A	AT	224.73	PASS	AC=1;AF=0.500;AN=2;BaseQRankSum=0.589;ClippingRankSum=-1.296;DP=13;FS=0.000;MLEAC=1;MLEAF=0.500;MQ=42.61;MQRankSum=0.118;QD=17.29;ReadPosRankSum=-0.825;SOR=0.892	GT:AD:DP:GQ:PL	0/1:2,9:11:37:262,0,37
NOT_SCAFFOLDED_NGS_utg23144|quiver|pilon	18070	.	GTTTT	G	127.74	PASS	AC=1;AF=0.500;AN=2;BaseQRankSum=-0.731;ClippingRankSum=-0.731;DP=7;FS=0.000;MLEAC=1;MLEAF=0.500;MQ=47.36;MQRankSum=0.731;QD=18.25;ReadPosRankSum=0.731;SOR=0.223	GT:AD:DP:GQ:PL	0/1:1,4:5:30:165,0,30
NOT_SCAFFOLDED_NGS_utg23144|quiver|pilon	18147	.	C	T	49.77	LowQual	AC=1;AF=0.500;AN=2;BaseQRankSum=-2.601;ClippingRankSum=-0.950;DP=22;FS=5.528;MLEAC=1;MLEAF=0.500;MQ=54.77;MQRankSum=-3.262;QD=2.26;ReadPosRankSum=0.436;SOR=0.655	GT:AD:DP:GQ:PL	0/1:16,5:21:78:78,0,589
NOT_SCAFFOLDED_NGS_utg23144|quiver|pilon	18319	.	T	C	261.77	PASS	AC=1;AF=0.500;AN=2;BaseQRankSum=1.403;ClippingRankSum=-1.373;DP=42;FS=21.765;MLEAC=1;MLEAF=0.500;MQ=45.44;MQRankSum=-2.052;QD=6.23;ReadPosRankSum=-1.196;SOR=4.804	GT:AD:DP:GQ:PL	0/1:32,10:42:99:290,0,1181
NOT_SCAFFOLDED_NGS_utg23144|quiver|pilon	18346	.	A	G	551.77	PASS	AC=1;AF=0.500;AN=2;BaseQRankSum=4.057;ClippingRankSum=-0.437;DP=48;FS=43.225;MLEAC=1;MLEAF=0.500;MQ=42.36;MQRankSum=-0.011;QD=11.50;ReadPosRankSum=0.202;SOR=4.398	GT:AD:DP:GQ:PL	0/1:30,18:48:99:580,0,983
NOT_SCAFFOLDED_NGS_utg23144|quiver|pilon	18450	.	G	GC	383.73	PASS	AC=1;AF=0.500;AN=2;BaseQRankSum=0.122;ClippingRankSum=-0.177;DP=45;FS=4.696;MLEAC=1;MLEAF=0.500;MQ=52.79;MQRankSum=1.373;QD=8.53;ReadPosRankSum=0.394;SOR=0.617	GT:AD:DP:GQ:PL	0/1:22,18:40:99:421,0,727
NOT_SCAFFOLDED_NGS_utg23144|quiver|pilon	18452	.	C	CT	657.73	PASS	AC=1;AF=0.500;AN=2;BaseQRankSum=0.954;ClippingRankSum=0.614;DP=42;FS=6.637;MLEAC=1;MLEAF=0.500;MQ=53.31;MQRankSum=-1.582;QD=15.66;ReadPosRankSum=-0.196;SOR=1.206	GT:AD:DP:GQ:PL	0/1:19,22:41:99:695,0,546
NOT_SCAFFOLDED_NGS_utg23144|quiver|pilon	18500	.	C	T	833.77	PASS	AC=1;AF=0.500;AN=2;BaseQRankSum=-0.145;ClippingRankSum=0.416;DP=48;FS=25.908;MLEAC=1;MLEAF=0.500;MQ=53.63;MQRankSum=2.348;QD=17.37;ReadPosRankSum=-2.078;SOR=0.718	GT:AD:DP:GQ:PL	0/1:21,27:48:99:862,0,617
NOT_SCAFFOLDED_NGS_utg23144|quiver|pilon	18518	.	C	A	571.77	PASS	AC=1;AF=0.500;AN=2;BaseQRankSum=1.918;ClippingRankSum=-0.303;DP=53;FS=20.858;MLEAC=1;MLEAF=0.500;MQ=54.44;MQRankSum=-3.881;QD=10.79;ReadPosRankSum=1.495;SOR=3.043	GT:AD:DP:GQ:PL	0/1:33,20:53:99:600,0,990
NOT_SCAFFOLDED_NGS_utg23144|quiver|pilon	18827	.	G	GTTT	598.73	PASS	AC=1;AF=0.500;AN=2;BaseQRankSum=-1.416;ClippingRankSum=0.070;DP=35;FS=1.631;MLEAC=1;MLEAF=0.500;MQ=57.83;MQRankSum=0.812;QD=17.11;ReadPosRankSum=0.673;SOR=0.333	GT:AD:DP:GQ:PL	0/1:12,16:28:99:636,0,438
NOT_SCAFFOLDED_NGS_utg23144|quiver|pilon	18877	.	G	GA	558.73	PASS	AC=1;AF=0.500;AN=2;BaseQRankSum=-0.676;ClippingRankSum=1.287;DP=33;FS=0.000;MLEAC=1;MLEAF=0.500;MQ=54.74;MQRankSum=-3.382;QD=16.93;ReadPosRankSum=-0.851;SOR=0.610	GT:AD:DP:GQ:PL	0/1:15,14:29:99:596,0,582
NOT_SCAFFOLDED_NGS_utg23144|quiver|pilon	18878	.	T	TG	500.73	PASS	AC=1;AF=0.500;AN=2;BaseQRankSum=-0.020;ClippingRankSum=0.494;DP=34;FS=0.000;MLEAC=1;MLEAF=0.500;MQ=53.34;MQRankSum=3.894;QD=14.73;ReadPosRankSum=1.364;SOR=0.616	GT:AD:DP:GQ:PL	0/1:16,15:31:99:538,0,667
NOT_SCAFFOLDED_NGS_utg23144|quiver|pilon	18890	.	A	G	607.77	PASS	AC=1;AF=0.500;AN=2;BaseQRankSum=-0.415;ClippingRankSum=-0.889;DP=32;FS=0.000;MLEAC=1;MLEAF=0.500;MQ=52.86;MQRankSum=-3.894;QD=18.99;ReadPosRankSum=-0.810;SOR=0.776	GT:AD:DP:GQ:PL	0/1:15,16:31:99:636,0,579
NOT_SCAFFOLDED_NGS_utg23144|quiver|pilon	18919	.	C	G	567.77	PASS	AC=1;AF=0.500;AN=2;BaseQRankSum=0.361;ClippingRankSum=-0.589;DP=33;FS=0.000;MLEAC=1;MLEAF=0.500;MQ=52.91;MQRankSum=-3.666;QD=17.21;ReadPosRankSum=1.462;SOR=0.807	GT:AD:DP:GQ:PL	0/1:14,18:32:99:596,0,443
NOT_SCAFFOLDED_NGS_utg23144|quiver|pilon	18967	.	T	G	558.77	PASS	AC=1;AF=0.500;AN=2;BaseQRankSum=-1.301;ClippingRankSum=-2.383;DP=38;FS=0.000;MLEAC=1;MLEAF=0.500;MQ=58.63;MQRankSum=1.067;QD=14.70;ReadPosRankSum=0.015;SOR=0.540	GT:AD:DP:GQ:PL	0/1:20,18:38:99:587,0,688
NOT_SCAFFOLDED_NGS_utg23144|quiver|pilon	18996	.	G	GT	541.73	PASS	AC=1;AF=0.500;AN=2;BaseQRankSum=-0.087;ClippingRankSum=-1.777;DP=52;FS=2.381;MLEAC=1;MLEAF=0.500;MQ=59.91;MQRankSum=-0.651;QD=10.42;ReadPosRankSum=-1.291;SOR=1.073	GT:AD:DP:GQ:PL	0/1:26,24:50:99:579,0,631
NOT_SCAFFOLDED_NGS_utg23144|quiver|pilon	19074	.	A	C	677.77	PASS	AC=1;AF=0.500;AN=2;BaseQRankSum=0.587;ClippingRankSum=0.088;DP=40;FS=1.290;MLEAC=1;MLEAF=0.500;MQ=59.86;MQRankSum=-0.851;QD=16.94;ReadPosRankSum=0.851;SOR=1.085	GT:AD:DP:GQ:PL	0/1:17,21:38:99:706,0,560
NOT_SCAFFOLDED_NGS_utg23144|quiver|pilon	19126	.	A	T	963.77	PASS	AC=1;AF=0.500;AN=2;BaseQRankSum=1.627;ClippingRankSum=-1.440;DP=47;FS=9.065;MLEAC=1;MLEAF=0.500;MQ=57.19;MQRankSum=3.266;QD=20.51;ReadPosRankSum=-0.527;SOR=1.833	GT:AD:DP:GQ:PL	0/1:17,28:45:99:992,0,472
NOT_SCAFFOLDED_NGS_utg23144|quiver|pilon	19187	.	A	C	333.77	PASS	AC=1;AF=0.500;AN=2;BaseQRankSum=2.169;ClippingRankSum=-1.258;DP=55;FS=4.678;MLEAC=1;MLEAF=0.500;MQ=55.46;MQRankSum=-5.418;QD=6.07;ReadPosRankSum=2.546;SOR=1.609	GT:AD:DP:GQ:PL	0/1:42,13:55:99:362,0,1432
NOT_SCAFFOLDED_NGS_utg23144|quiver|pilon	19263	.	G	A	271.77	PASS	AC=1;AF=0.500;AN=2;BaseQRankSum=2.404;ClippingRankSum=0.336;DP=61;FS=0.000;MLEAC=1;MLEAF=0.500;MQ=56.82;MQRankSum=-5.216;QD=4.46;ReadPosRankSum=1.551;SOR=0.582	GT:AD:DP:GQ:PL	0/1:49,12:61:99:300,0,1581
NOT_SCAFFOLDED_NGS_utg23144|quiver|pilon	19333	.	G	A	917.77	PASS	AC=1;AF=0.500;AN=2;BaseQRankSum=-0.051;ClippingRankSum=-1.303;DP=49;FS=10.545;MLEAC=1;MLEAF=0.500;MQ=52.91;MQRankSum=1.485;QD=18.73;ReadPosRankSum=-1.889;SOR=1.223	GT:AD:DP:GQ:PL	0/1:21,28:49:99:946,0,694
NOT_SCAFFOLDED_NGS_utg23144|quiver|pilon	19382	.	T	C	792.77	PASS	AC=1;AF=0.500;AN=2;BaseQRankSum=1.610;ClippingRankSum=-0.390;DP=49;FS=5.887;MLEAC=1;MLEAF=0.500;MQ=58.33;MQRankSum=-0.110;QD=16.18;ReadPosRankSum=1.530;SOR=0.976	GT:AD:DP:GQ:PL	0/1:24,25:49:99:821,0,694
NOT_SCAFFOLDED_NGS_utg23144|quiver|pilon	19451	.	A	G	676.77	PASS	AC=1;AF=0.500;AN=2;BaseQRankSum=2.153;ClippingRankSum=0.189;DP=42;FS=1.203;MLEAC=1;MLEAF=0.500;MQ=60.00;MQRankSum=-0.063;QD=16.11;ReadPosRankSum=-0.416;SOR=0.941	GT:AD:DP:GQ:PL	0/1:22,20:42:99:705,0,722
NOT_SCAFFOLDED_NGS_utg23144|quiver|pilon	19480	.	T	TA	373.73	PASS	AC=1;AF=0.500;AN=2;BaseQRankSum=-1.425;ClippingRankSum=-0.110;DP=32;FS=1.455;MLEAC=1;MLEAF=0.500;MQ=60.00;MQRankSum=1.162;QD=11.68;ReadPosRankSum=0.373;SOR=0.845	GT:AD:DP:GQ:PL	0/1:13,16:29:99:411,0,317
NOT_SCAFFOLDED_NGS_utg23144|quiver|pilon	19663	.	A	AAAACAAACAAAC	365.73	PASS	AC=1;AF=0.500;AN=2;BaseQRankSum=1.205;ClippingRankSum=-0.516;DP=43;FS=3.471;MLEAC=1;MLEAF=0.500;MQ=60.50;MQRankSum=0.732;QD=8.51;ReadPosRankSum=-0.344;SOR=1.139	GT:AD:DP:GQ:PL	0/1:19,11:30:99:403,0,767
NOT_SCAFFOLDED_NGS_utg23144|quiver|pilon	19716	.	T	G	760.77	PASS	AC=1;AF=0.500;AN=2;BaseQRankSum=1.364;ClippingRankSum=-0.690;DP=60;FS=2.245;MLEAC=1;MLEAF=0.500;MQ=60.00;MQRankSum=0.405;QD=12.68;ReadPosRankSum=1.649;SOR=1.128	GT:AD:DP:GQ:PL	0/1:35,25:60:99:789,0,1053
NOT_SCAFFOLDED_NGS_utg23144|quiver|pilon	19745	.	T	C	920.77	PASS	AC=1;AF=0.500;AN=2;BaseQRankSum=0.440;ClippingRankSum=-0.534;DP=58;FS=0.000;MLEAC=1;MLEAF=0.500;MQ=60.00;MQRankSum=1.068;QD=15.88;ReadPosRankSum=0.628;SOR=0.698	GT:AD:DP:GQ:PL	0/1:33,25:58:99:949,0,1283
NOT_SCAFFOLDED_NGS_utg23144|quiver|pilon	19750	.	G	C	923.77	PASS	AC=1;AF=0.500;AN=2;BaseQRankSum=-1.680;ClippingRankSum=0.775;DP=54;FS=0.000;MLEAC=1;MLEAF=0.500;MQ=60.00;MQRankSum=-0.426;QD=17.11;ReadPosRankSum=0.374;SOR=0.826	GT:AD:DP:GQ:PL	0/1:30,24:54:99:952,0,1262
NOT_SCAFFOLDED_NGS_utg23144|quiver|pilon	19793	.	C	T	711.77	PASS	AC=1;AF=0.500;AN=2;BaseQRankSum=-1.017;ClippingRankSum=-0.574;DP=57;FS=7.487;MLEAC=1;MLEAF=0.500;MQ=59.62;MQRankSum=0.361;QD=12.49;ReadPosRankSum=1.213;SOR=0.597	GT:AD:DP:GQ:PL	0/1:29,27:56:99:740,0,922
NOT_SCAFFOLDED_NGS_utg23144|quiver|pilon	19838	.	T	C	719.77	PASS	AC=1;AF=0.500;AN=2;BaseQRankSum=0.397;ClippingRankSum=0.511;DP=46;FS=1.154;MLEAC=1;MLEAF=0.500;MQ=59.53;MQRankSum=1.851;QD=15.65;ReadPosRankSum=0.670;SOR=0.960	GT:AD:DP:GQ:PL	0/1:22,23:45:99:748,0,710
NOT_SCAFFOLDED_NGS_utg23144|quiver|pilon	19945	.	G	T	621.77	PASS	AC=1;AF=0.500;AN=2;BaseQRankSum=-1.215;ClippingRankSum=-2.172;DP=51;FS=4.045;MLEAC=1;MLEAF=0.500;MQ=60.00;MQRankSum=-0.622;QD=12.19;ReadPosRankSum=2.440;SOR=1.163	GT:AD:DP:GQ:PL	0/1:30,21:51:99:650,0,991
NOT_SCAFFOLDED_NGS_utg23144|quiver|pilon	19973	.	C	A	618.77	PASS	AC=1;AF=0.500;AN=2;BaseQRankSum=-0.070;ClippingRankSum=0.350;DP=54;FS=0.000;MLEAC=1;MLEAF=0.500;MQ=59.66;MQRankSum=-0.297;QD=11.46;ReadPosRankSum=1.364;SOR=0.596	GT:AD:DP:GQ:PL	0/1:31,23:54:99:647,0,943
NOT_SCAFFOLDED_NGS_utg23144|quiver|pilon	20192	.	G	T	219.77	PASS	AC=1;AF=0.500;AN=2;BaseQRankSum=0.819;ClippingRankSum=-0.762;DP=43;FS=3.389;MLEAC=1;MLEAF=0.500;MQ=56.32;MQRankSum=-4.758;QD=5.11;ReadPosRankSum=0.043;SOR=0.273	GT:AD:DP:GQ:PL	0/1:33,10:43:99:248,0,1057
NOT_SCAFFOLDED_NGS_utg23144|quiver|pilon	20275	.	A	G	405.77	PASS	AC=1;AF=0.500;AN=2;BaseQRankSum=0.373;ClippingRankSum=-0.592;DP=29;FS=1.483;MLEAC=1;MLEAF=0.500;MQ=58.75;MQRankSum=0.855;QD=13.99;ReadPosRankSum=2.171;SOR=1.179	GT:AD:DP:GQ:PL	0/1:16,13:29:99:434,0,552
NOT_SCAFFOLDED_NGS_utg23144|quiver|pilon	20341	.	A	AG	196.73	PASS	AC=1;AF=0.500;AN=2;BaseQRankSum=1.010;ClippingRankSum=-0.625;DP=19;FS=0.000;MLEAC=1;MLEAF=0.500;MQ=60.00;MQRankSum=0.722;QD=10.35;ReadPosRankSum=0.144;SOR=0.495	GT:AD:DP:GQ:PL	0/1:8,9:17:99:234,0,255
NOT_SCAFFOLDED_NGS_utg23144|quiver|pilon	20342	.	G	GA	197.73	PASS	AC=1;AF=0.500;AN=2;BaseQRankSum=1.644;ClippingRankSum=-2.088;DP=19;FS=0.000;MLEAC=1;MLEAF=0.500;MQ=60.00;MQRankSum=1.022;QD=10.41;ReadPosRankSum=0.222;SOR=0.765	GT:AD:DP:GQ:PL	0/1:10,8:18:99:235,0,319
NOT_SCAFFOLDED_NGS_utg23144|quiver|pilon	20481	.	T	G	169.77	PASS	AC=1;AF=0.500;AN=2;BaseQRankSum=1.700;ClippingRankSum=-0.767;DP=24;FS=1.875;MLEAC=1;MLEAF=0.500;MQ=55.59;MQRankSum=-3.633;QD=7.07;ReadPosRankSum=0.367;SOR=1.329	GT:AD:DP:GQ:PL	0/1:18,6:24:99:198,0,738
NOT_SCAFFOLDED_NGS_utg23144|quiver|pilon	20482	.	G	T	169.77	PASS	AC=1;AF=0.500;AN=2;BaseQRankSum=-0.500;ClippingRankSum=0.167;DP=24;FS=1.875;MLEAC=1;MLEAF=0.500;MQ=55.59;MQRankSum=-3.633;QD=7.07;ReadPosRankSum=-0.833;SOR=1.329	GT:AD:DP:GQ:PL	0/1:18,6:24:99:198,0,738
NOT_SCAFFOLDED_NGS_utg23144|quiver|pilon	20516	.	G	T	351.77	PASS	AC=1;AF=0.500;AN=2;BaseQRankSum=0.209;ClippingRankSum=0.952;DP=28;FS=3.622;MLEAC=1;MLEAF=0.500;MQ=55.38;MQRankSum=-4.433;QD=12.56;ReadPosRankSum=2.252;SOR=1.609	GT:AD:DP:GQ:PL	0/1:16,12:28:99:380,0,531
NOT_SCAFFOLDED_NGS_utg23144|quiver|pilon	20537	.	C	A	352.77	PASS	AC=1;AF=0.500;AN=2;BaseQRankSum=0.131;ClippingRankSum=0.525;DP=22;FS=3.757;MLEAC=1;MLEAF=0.500;MQ=54.98;MQRankSum=-4.006;QD=16.03;ReadPosRankSum=2.036;SOR=1.552	GT:AD:DP:GQ:PL	0/1:11,11:22:99:381,0,395
NOT_SCAFFOLDED_NGS_utg23144|quiver|pilon	20594	.	C	G	163.77	PASS	AC=1;AF=0.500;AN=2;BaseQRankSum=1.430;ClippingRankSum=-0.335;DP=28;FS=4.530;MLEAC=1;MLEAF=0.500;MQ=58.85;MQRankSum=0.152;QD=5.85;ReadPosRankSum=1.126;SOR=1.981	GT:AD:DP:GQ:PL	0/1:20,6:26:99:192,0,822
NOT_SCAFFOLDED_NGS_utg23144|quiver|pilon	20596	.	G	A	243.77	PASS	AC=1;AF=0.500;AN=2;BaseQRankSum=1.004;ClippingRankSum=0.700;DP=28;FS=4.530;MLEAC=1;MLEAF=0.500;MQ=58.85;MQRankSum=0.030;QD=8.71;ReadPosRankSum=0.882;SOR=1.981	GT:AD:DP:GQ:PL	0/1:20,6:26:99:272,0,816
NOT_SCAFFOLDED_NGS_utg23144|quiver|pilon	20606	.	G	C	283.77	PASS	AC=1;AF=0.500;AN=2;BaseQRankSum=1.209;ClippingRankSum=-0.283;DP=30;FS=4.398;MLEAC=1;MLEAF=0.500;MQ=58.92;MQRankSum=1.003;QD=9.46;ReadPosRankSum=0.746;SOR=1.927	GT:AD:DP:GQ:PL	0/1:18,9:27:99:312,0,750
NOT_SCAFFOLDED_NGS_utg23144|quiver|pilon	20756	.	A	T	77.77	PASS	AC=1;AF=0.500;AN=2;BaseQRankSum=1.087;ClippingRankSum=0.331;DP=20;FS=0.000;MLEAC=1;MLEAF=0.500;MQ=58.06;MQRankSum=-2.221;QD=3.89;ReadPosRankSum=0.614;SOR=0.693	GT:AD:DP:GQ:PL	0/1:16,4:20:99:106,0,502
NOT_SCAFFOLDED_NGS_utg23144|quiver|pilon	20811	.	A	T	262.77	PASS	AC=1;AF=0.500;AN=2;BaseQRankSum=2.145;ClippingRankSum=0.636;DP=30;FS=9.751;MLEAC=1;MLEAF=0.500;MQ=58.49;MQRankSum=-1.249;QD=8.76;ReadPosRankSum=0.636;SOR=1.188	GT:AD:DP:GQ:PL	0/1:20,9:29:99:291,0,645
NOT_SCAFFOLDED_NGS_utg23144|quiver|pilon	20822	.	C	A	299.77	PASS	AC=1;AF=0.500;AN=2;BaseQRankSum=1.754;ClippingRankSum=-0.909;DP=32;FS=9.186;MLEAC=1;MLEAF=0.500;MQ=58.05;MQRankSum=-1.120;QD=9.37;ReadPosRankSum=0.740;SOR=1.455	GT:AD:DP:GQ:PL	0/1:21,10:31:99:328,0,683
NOT_SCAFFOLDED_NGS_utg23144|quiver|pilon	20877	.	A	AT	406.73	SnpCluster	AC=1;AF=0.500;AN=2;BaseQRankSum=0.041;ClippingRankSum=-2.074;DP=36;FS=1.455;MLEAC=1;MLEAF=0.500;MQ=54.55;MQRankSum=3.982;QD=11.30;ReadPosRankSum=0.747;SOR=0.563	GT:AD:DP:GQ:PL	0/1:15,15:30:99:444,0,583
NOT_SCAFFOLDED_NGS_utg23144|quiver|pilon	20879	.	T	TC	542.73	SnpCluster	AC=1;AF=0.500;AN=2;BaseQRankSum=-0.041;ClippingRankSum=0.622;DP=34;FS=1.455;MLEAC=1;MLEAF=0.500;MQ=54.22;MQRankSum=-3.899;QD=15.96;ReadPosRankSum=-0.415;SOR=1.041	GT:AD:DP:GQ:PL	0/1:15,15:30:99:580,0,583
NOT_SCAFFOLDED_NGS_utg23144|quiver|pilon	20884	.	T	TC	542.73	SnpCluster	AC=1;AF=0.500;AN=2;BaseQRankSum=0.804;ClippingRankSum=-0.069;DP=28;FS=1.527;MLEAC=1;MLEAF=0.500;MQ=53.86;MQRankSum=-3.010;QD=19.38;ReadPosRankSum=0.115;SOR=1.329	GT:AD:DP:GQ:PL	0/1:14,14:28:99:580,0,582
NOT_SCAFFOLDED_NGS_utg23144|quiver|pilon	20949	.	A	AG	293.73	PASS	AC=1;AF=0.500;AN=2;BaseQRankSum=-0.981;ClippingRankSum=1.341;DP=33;FS=0.000;MLEAC=1;MLEAF=0.500;MQ=58.03;MQRankSum=0.741;QD=8.90;ReadPosRankSum=0.781;SOR=0.836	GT:AD:DP:GQ:PL	0/1:18,13:31:99:331,0,495
NOT_SCAFFOLDED_NGS_utg23144|quiver|pilon	21191	.	G	T	685.77	PASS	AC=1;AF=0.500;AN=2;BaseQRankSum=1.737;ClippingRankSum=-0.692;DP=43;FS=1.172;MLEAC=1;MLEAF=0.500;MQ=58.61;MQRankSum=-1.373;QD=15.95;ReadPosRankSum=0.717;SOR=0.805	GT:AD:DP:GQ:PL	0/1:21,22:43:99:714,0,656
NOT_SCAFFOLDED_NGS_utg23144|quiver|pilon	21264	.	A	G	660.77	PASS	AC=1;AF=0.500;AN=2;BaseQRankSum=-0.437;ClippingRankSum=0.394;DP=47;FS=2.499;MLEAC=1;MLEAF=0.500;MQ=60.00;MQRankSum=-0.927;QD=14.06;ReadPosRankSum=-0.309;SOR=0.394	GT:AD:DP:GQ:PL	0/1:25,22:47:99:689,0,824
NOT_SCAFFOLDED_NGS_utg23144|quiver|pilon	21439	.	T	A	552.77	PASS	AC=1;AF=0.500;AN=2;BaseQRankSum=2.717;ClippingRankSum=-0.133;DP=55;FS=1.090;MLEAC=1;MLEAF=0.500;MQ=55.01;MQRankSum=-5.903;QD=10.05;ReadPosRankSum=-0.770;SOR=0.495	GT:AD:DP:GQ:PL	0/1:36,19:55:99:581,0,1006
NOT_SCAFFOLDED_NGS_utg23144|quiver|pilon	21535	.	G	A	196.73	PASS	AC=1;AF=0.500;AN=2;BaseQRankSum=-0.028;ClippingRankSum=-0.249;DP=27;FS=1.853;MLEAC=1;MLEAF=0.500;MQ=56.54;MQRankSum=-1.024;QD=7.29;ReadPosRankSum=1.156;SOR=0.293	GT:AD:DP:GQ:PL	0/1:20,7:27:99:234,0,1485
NOT_SCAFFOLDED_NGS_utg23144|quiver|pilon	21539	.	C	G	201.77	PASS	AC=1;AF=0.500;AN=2;BaseQRankSum=-0.138;ClippingRankSum=0.360;DP=27;FS=1.853;MLEAC=1;MLEAF=0.500;MQ=56.54;MQRankSum=-0.304;QD=7.47;ReadPosRankSum=1.134;SOR=0.293	GT:AD:DP:GQ:PL	0/1:20,7:27:99:230,0,1485
NOT_SCAFFOLDED_NGS_utg23144|quiver|pilon	21782	.	A	G	884.77	PASS	AC=1;AF=0.500;AN=2;BaseQRankSum=2.030;ClippingRankSum=0.521;DP=60;FS=3.656;MLEAC=1;MLEAF=0.500;MQ=54.23;MQRankSum=-6.179;QD=14.75;ReadPosRankSum=1.758;SOR=0.637	GT:AD:DP:GQ:PL	0/1:36,24:60:99:913,0,1370
NOT_SCAFFOLDED_NGS_utg23144|quiver|pilon	21803	.	T	C	986.77	PASS	AC=1;AF=0.500;AN=2;BaseQRankSum=0.205;ClippingRankSum=0.631;DP=63;FS=3.565;MLEAC=1;MLEAF=0.500;MQ=54.50;MQRankSum=-5.637;QD=15.66;ReadPosRankSum=-0.571;SOR=0.365	GT:AD:DP:GQ:PL	0/1:32,27:59:99:1015,0,1235
NOT_SCAFFOLDED_NGS_utg23144|quiver|pilon	21870	.	T	C	443.77	PASS	AC=1;AF=0.500;AN=2;BaseQRankSum=0.528;ClippingRankSum=-0.115;DP=32;FS=0.000;MLEAC=1;MLEAF=0.500;MQ=60.00;MQRankSum=-1.723;QD=13.87;ReadPosRankSum=1.677;SOR=0.454	GT:AD:DP:GQ:PL	0/1:14,14:28:99:472,0,388
NOT_SCAFFOLDED_NGS_utg23144|quiver|pilon	21924	.	A	G	682.77	PASS	AC=1;AF=0.500;AN=2;BaseQRankSum=-0.376;ClippingRankSum=-0.329;DP=29;FS=6.054;MLEAC=1;MLEAF=0.500;MQ=58.45;MQRankSum=-0.800;QD=23.54;ReadPosRankSum=-1.176;SOR=1.692	GT:AD:DP:GQ:PL	0/1:11,17:28:99:711,0,403
NOT_SCAFFOLDED_NGS_utg23144|quiver|pilon	21946	.	T	C	598.77	PASS	AC=1;AF=0.500;AN=2;BaseQRankSum=0.553;ClippingRankSum=-0.322;DP=29;FS=3.512;MLEAC=1;MLEAF=0.500;MQ=56.65;MQRankSum=-3.639;QD=20.65;ReadPosRankSum=0.369;SOR=1.417	GT:AD:DP:GQ:PL	0/1:13,15:28:99:627,0,476
NOT_SCAFFOLDED_NGS_utg23144|quiver|pilon	22012	.	C	T	355.77	PASS	AC=1;AF=0.500;AN=2;BaseQRankSum=0.632;ClippingRankSum=0.222;DP=35;FS=5.058;MLEAC=1;MLEAF=0.500;MQ=56.72;MQRankSum=-4.558;QD=10.16;ReadPosRankSum=1.587;SOR=1.609	GT:AD:DP:GQ:PL	0/1:22,13:35:99:384,0,708
NOT_SCAFFOLDED_NGS_utg23144|quiver|pilon	22074	.	T	C	290.77	PASS	AC=1;AF=0.500;AN=2;BaseQRankSum=0.609;ClippingRankSum=0.230;DP=45;FS=0.000;MLEAC=1;MLEAF=0.500;MQ=56.16;MQRankSum=-4.210;QD=6.46;ReadPosRankSum=0.149;SOR=0.527	GT:AD:DP:GQ:PL	0/1:31,12:43:99:319,0,940
NOT_SCAFFOLDED_NGS_utg23144|quiver|pilon	22131	.	C	T	407.77	PASS	AC=1;AF=0.500;AN=2;BaseQRankSum=0.710;ClippingRankSum=0.237;DP=33;FS=0.000;MLEAC=1;MLEAF=0.500;MQ=51.26;MQRankSum=-4.863;QD=12.36;ReadPosRankSum=1.075;SOR=0.941	GT:AD:DP:GQ:PL	0/1:19,14:33:99:436,0,575
NOT_SCAFFOLDED_NGS_utg23144|quiver|pilon	22158	.	C	A	543.77	PASS	AC=1;AF=0.500;AN=2;BaseQRankSum=1.149;ClippingRankSum=-0.356;DP=40;FS=0.000;MLEAC=1;MLEAF=0.500;MQ=51.46;MQRankSum=-5.362;QD=13.59;ReadPosRankSum=1.778;SOR=0.719	GT:AD:DP:GQ:PL	0/1:23,17:40:99:572,0,879
NOT_SCAFFOLDED_NGS_utg23144|quiver|pilon	22173	.	T	C	443.77	PASS	AC=1;AF=0.500;AN=2;BaseQRankSum=3.434;ClippingRankSum=-0.941;DP=28;FS=0.000;MLEAC=1;MLEAF=0.500;MQ=52.41;MQRankSum=-4.422;QD=15.85;ReadPosRankSum=0.894;SOR=0.775	GT:AD:DP:GQ:PL	0/1:17,11:28:99:472,0,708
NOT_SCAFFOLDED_NGS_utg23144|quiver|pilon	22415	.	T	TG	665.73	PASS	AC=1;AF=0.500;AN=2;BaseQRankSum=0.619;ClippingRankSum=0.557;DP=49;FS=8.310;MLEAC=1;MLEAF=0.500;MQ=56.22;MQRankSum=-0.186;QD=13.59;ReadPosRankSum=0.516;SOR=1.204	GT:AD:DP:GQ:PL	0/1:23,25:48:99:703,0,720
NOT_SCAFFOLDED_NGS_utg23144|quiver|pilon	22417	.	G	GA	643.73	PASS	AC=1;AF=0.500;AN=2;BaseQRankSum=-0.932;ClippingRankSum=-0.090;DP=50;FS=10.514;MLEAC=1;MLEAF=0.500;MQ=56.30;MQRankSum=3.316;QD=12.87;ReadPosRankSum=0.070;SOR=0.939	GT:AD:DP:GQ:PL	0/1:26,23:49:99:681,0,887
NOT_SCAFFOLDED_NGS_utg23144|quiver|pilon	22539	.	A	AC	336.73	PASS	AC=1;AF=0.500;AN=2;BaseQRankSum=-0.167;ClippingRankSum=-0.167;DP=33;FS=3.352;MLEAC=1;MLEAF=0.500;MQ=51.11;MQRankSum=0.042;QD=10.20;ReadPosRankSum=0.084;SOR=1.022	GT:AD:DP:GQ:PL	0/1:17,13:30:99:374,0,528
NOT_SCAFFOLDED_NGS_utg23144|quiver|pilon	22540	.	C	CA	464.73	PASS	AC=1;AF=0.500;AN=2;BaseQRankSum=-1.131;ClippingRankSum=0.337;DP=33;FS=5.449;MLEAC=1;MLEAF=0.500;MQ=51.01;MQRankSum=0.298;QD=14.08;ReadPosRankSum=0.258;SOR=0.811	GT:AD:DP:GQ:PL	0/1:14,17:31:99:502,0,497
NOT_SCAFFOLDED_NGS_utg23144|quiver|pilon	22650	.	A	G	319.77	PASS	AC=1;AF=0.500;AN=2;BaseQRankSum=1.865;ClippingRankSum=-0.317;DP=32;FS=0.000;MLEAC=1;MLEAF=0.500;MQ=51.83;MQRankSum=-3.611;QD=9.99;ReadPosRankSum=-1.706;SOR=0.763	GT:AD:DP:GQ:PL	0/1:21,11:32:99:348,0,694
NOT_SCAFFOLDED_NGS_utg23144|quiver|pilon	22743	.	G	A	102.77	PASS	AC=1;AF=0.500;AN=2;BaseQRankSum=0.651;ClippingRankSum=0.455;DP=27;FS=0.000;MLEAC=1;MLEAF=0.500;MQ=54.17;MQRankSum=-3.123;QD=3.81;ReadPosRankSum=-0.846;SOR=0.914	GT:AD:DP:GQ:PL	0/1:21,5:26:99:131,0,752
NOT_SCAFFOLDED_NGS_utg23144|quiver|pilon	22872	.	C	CT	189.73	PASS	AC=1;AF=0.500;AN=2;BaseQRankSum=1.684;ClippingRankSum=0.144;DP=18;FS=0.000;MLEAC=1;MLEAF=0.500;MQ=45.50;MQRankSum=-0.433;QD=10.54;ReadPosRankSum=-0.529;SOR=0.551	GT:AD:DP:GQ:PL	0/1:9,8:17:99:227,0,301
NOT_SCAFFOLDED_NGS_utg23144|quiver|pilon	22873	.	T	TC	243.73	PASS	AC=1;AF=0.500;AN=2;BaseQRankSum=-0.914;ClippingRankSum=0.818;DP=18;FS=0.000;MLEAC=1;MLEAF=0.500;MQ=45.50;MQRankSum=0.529;QD=13.54;ReadPosRankSum=0.337;SOR=0.859	GT:AD:DP:GQ:PL	0/1:8,9:17:99:281,0,253
NOT_SCAFFOLDED_NGS_utg23144|quiver|pilon	23220	.	C	T	175.77	PASS	AC=1;AF=0.500;AN=2;BaseQRankSum=-1.113;ClippingRankSum=-1.575;DP=33;FS=4.047;MLEAC=1;MLEAF=0.500;MQ=50.10;MQRankSum=-0.231;QD=5.33;ReadPosRankSum=0.399;SOR=1.609	GT:AD:DP:GQ:PL	0/1:25,8:33:99:204,0,872
NOT_SCAFFOLDED_NGS_utg23144|quiver|pilon	23379	.	A	G	274.77	PASS	AC=1;AF=0.500;AN=2;BaseQRankSum=-1.160;ClippingRankSum=-0.469;DP=27;FS=0.000;MLEAC=1;MLEAF=0.500;MQ=52.24;MQRankSum=-4.367;QD=10.18;ReadPosRankSum=-1.406;SOR=0.495	GT:AD:DP:GQ:PL	0/1:16,11:27:99:303,0,578
NOT_SCAFFOLDED_NGS_utg23144|quiver|pilon	23402	.	T	C	364.77	PASS	AC=1;AF=0.500;AN=2;BaseQRankSum=1.091;ClippingRankSum=0.319;DP=36;FS=0.000;MLEAC=1;MLEAF=0.500;MQ=54.43;MQRankSum=-4.849;QD=10.13;ReadPosRankSum=1.829;SOR=0.495	GT:AD:DP:GQ:PL	0/1:24,12:36:99:393,0,783
NOT_SCAFFOLDED_NGS_utg23144|quiver|pilon	23433	.	C	T	434.77	PASS	AC=1;AF=0.500;AN=2;BaseQRankSum=-0.350;ClippingRankSum=1.117;DP=35;FS=1.377;MLEAC=1;MLEAF=0.500;MQ=50.97;MQRankSum=-3.450;QD=12.42;ReadPosRankSum=1.717;SOR=1.204	GT:AD:DP:GQ:PL	0/1:20,15:35:99:463,0,684
NOT_SCAFFOLDED_NGS_utg23144|quiver|pilon	23549	.	A	G	104.77	PASS	AC=1;AF=0.500;AN=2;BaseQRankSum=1.610;ClippingRankSum=-2.188;DP=22;FS=2.236;MLEAC=1;MLEAF=0.500;MQ=49.28;MQRankSum=-2.106;QD=4.76;ReadPosRankSum=0.041;SOR=0.233	GT:AD:DP:GQ:PL	0/1:16,5:21:99:133,0,500
NOT_SCAFFOLDED_NGS_utg23144|quiver|pilon	23639	.	T	A	277.77	PASS	AC=1;AF=0.500;AN=2;BaseQRankSum=-3.440;ClippingRankSum=-0.952;DP=29;FS=7.328;MLEAC=1;MLEAF=0.500;MQ=56.25;MQRankSum=0.464;QD=9.58;ReadPosRankSum=1.537;SOR=0.078	GT:AD:DP:GQ:PL	0/1:15,12:27:99:306,0,560
NOT_SCAFFOLDED_NGS_utg23144|quiver|pilon	23704	.	T	G	49.77	LowQual	AC=1;AF=0.500;AN=2;BaseQRankSum=-0.056;ClippingRankSum=0.168;DP=19;FS=2.754;MLEAC=1;MLEAF=0.500;MQ=57.20;MQRankSum=-2.739;QD=2.62;ReadPosRankSum=1.286;SOR=1.609	GT:AD:DP:GQ:PL	0/1:16,3:19:78:78,0,642
NOT_SCAFFOLDED_NGS_utg23144|quiver|pilon	23713	.	A	G	52.77	PASS	AC=1;AF=0.500;AN=2;BaseQRankSum=-0.948;ClippingRankSum=-0.355;DP=18;FS=2.823;MLEAC=1;MLEAF=0.500;MQ=57.04;MQRankSum=-2.725;QD=2.93;ReadPosRankSum=0.000;SOR=1.751	GT:AD:DP:GQ:PL	0/1:15,3:18:81:81,0,621
NOT_SCAFFOLDED_NGS_utg23144|quiver|pilon	23843	.	T	A	639.77	PASS	AC=1;AF=0.500;AN=2;BaseQRankSum=1.939;ClippingRankSum=-1.322;DP=53;FS=2.466;MLEAC=1;MLEAF=0.500;MQ=59.80;MQRankSum=-0.183;QD=12.07;ReadPosRankSum=0.396;SOR=1.089	GT:AD:DP:GQ:PL	0/1:31,20:51:99:668,0,1021
NOT_SCAFFOLDED_NGS_utg23144|quiver|pilon	23889	.	G	A	1050.77	PASS	AC=1;AF=0.500;AN=2;BaseQRankSum=1.682;ClippingRankSum=1.460;DP=62;FS=11.118;MLEAC=1;MLEAF=0.500;MQ=60.00;MQRankSum=0.704;QD=16.95;ReadPosRankSum=2.586;SOR=1.245	GT:AD:DP:GQ:PL	0/1:32,28:60:99:1079,0,1527
NOT_SCAFFOLDED_NGS_utg23144|quiver|pilon	23890	.	T	C	1050.77	PASS	AC=1;AF=0.500;AN=2;BaseQRankSum=2.497;ClippingRankSum=0.200;DP=62;FS=11.118;MLEAC=1;MLEAF=0.500;MQ=60.00;MQRankSum=1.059;QD=16.95;ReadPosRankSum=1.222;SOR=1.245	GT:AD:DP:GQ:PL	0/1:32,28:60:99:1079,0,1527
NOT_SCAFFOLDED_NGS_utg23144|quiver|pilon	24001	.	G	A	344.77	PASS	AC=1;AF=0.500;AN=2;BaseQRankSum=-2.858;ClippingRankSum=1.545;DP=34;FS=8.565;MLEAC=1;MLEAF=0.500;MQ=60.00;MQRankSum=0.487;QD=10.14;ReadPosRankSum=-0.487;SOR=0.105	GT:AD:DP:GQ:PL	0/1:18,12:30:99:373,0,680
NOT_SCAFFOLDED_NGS_utg23144|quiver|pilon	24037	.	T	A	525.77	PASS	AC=1;AF=0.500;AN=2;BaseQRankSum=0.911;ClippingRankSum=-0.447;DP=40;FS=13.594;MLEAC=1;MLEAF=0.500;MQ=60.00;MQRankSum=-1.176;QD=13.14;ReadPosRankSum=0.811;SOR=1.447	GT:AD:DP:GQ:PL	0/1:19,16:35:99:554,0,666
NOT_SCAFFOLDED_NGS_utg23144|quiver|pilon	24050	.	T	C	701.77	PASS	AC=1;AF=0.500;AN=2;BaseQRankSum=-0.913;ClippingRankSum=-1.363;DP=43;FS=20.209;MLEAC=1;MLEAF=0.500;MQ=60.00;MQRankSum=-0.801;QD=16.32;ReadPosRankSum=0.492;SOR=2.480	GT:AD:DP:GQ:PL	0/1:19,20:39:99:730,0,662
NOT_SCAFFOLDED_NGS_utg23144|quiver|pilon	24154	.	C	T	404.77	SnpCluster	AC=1;AF=0.500;AN=2;BaseQRankSum=2.990;ClippingRankSum=1.052;DP=59;FS=9.617;MLEAC=1;MLEAF=0.500;MQ=56.21;MQRankSum=-5.477;QD=6.86;ReadPosRankSum=1.966;SOR=2.215	GT:AD:DP:GQ:PL	0/1:46,13:59:99:433,0,1884
NOT_SCAFFOLDED_NGS_utg23144|quiver|pilon	24155	.	A	G	398.77	SnpCluster	AC=1;AF=0.500;AN=2;BaseQRankSum=0.559;ClippingRankSum=-0.410;DP=58;FS=7.360;MLEAC=1;MLEAF=0.500;MQ=56.14;MQRankSum=-5.463;QD=6.88;ReadPosRankSum=2.126;SOR=2.124	GT:AD:DP:GQ:PL	0/1:45,13:58:99:427,0,1928
NOT_SCAFFOLDED_NGS_utg23144|quiver|pilon	24162	.	A	G	404.77	SnpCluster	AC=1;AF=0.500;AN=2;BaseQRankSum=0.987;ClippingRankSum=-0.533;DP=61;FS=8.872;MLEAC=1;MLEAF=0.500;MQ=55.90;MQRankSum=-5.637;QD=6.64;ReadPosRankSum=2.578;SOR=2.007	GT:AD:DP:GQ:PL	0/1:46,14:60:99:433,0,1809
NOT_SCAFFOLDED_NGS_utg23144|quiver|pilon	24205	.	G	A	927.77	PASS	AC=1;AF=0.500;AN=2;BaseQRankSum=-0.067;ClippingRankSum=0.201;DP=73;FS=15.489;MLEAC=1;MLEAF=0.500;MQ=57.23;MQRankSum=-1.659;QD=12.71;ReadPosRankSum=-0.322;SOR=1.940	GT:AD:DP:GQ:PL	0/1:44,26:70:99:956,0,1806
NOT_SCAFFOLDED_NGS_utg23144|quiver|pilon	24206	.	C	A	927.77	PASS	AC=1;AF=0.500;AN=2;BaseQRankSum=0.090;ClippingRankSum=-1.116;DP=74;FS=15.796;MLEAC=1;MLEAF=0.500;MQ=57.27;MQRankSum=-2.393;QD=12.54;ReadPosRankSum=-0.113;SOR=1.932	GT:AD:DP:GQ:PL	0/1:45,26:71:99:956,0,1806
NOT_SCAFFOLDED_NGS_utg23144|quiver|pilon	24232	.	T	TA	1080.73	SnpCluster	AC=1;AF=0.500;AN=2;BaseQRankSum=1.645;ClippingRankSum=-1.624;DP=85;FS=17.150;MLEAC=1;MLEAF=0.500;MQ=58.63;MQRankSum=0.674;QD=12.71;ReadPosRankSum=1.729;SOR=0.863	GT:AD:DP:GQ:PL	0/1:47,30:77:99:1118,0,1859
NOT_SCAFFOLDED_NGS_utg23144|quiver|pilon	24234	.	A	AG	1420.73	SnpCluster	AC=1;AF=0.500;AN=2;BaseQRankSum=-0.546;ClippingRankSum=-1.109;DP=85;FS=17.519;MLEAC=1;MLEAF=0.500;MQ=58.63;MQRankSum=2.017;QD=16.71;ReadPosRankSum=-1.811;SOR=1.613	GT:AD:DP:GQ:PL	0/1:30,45:75:99:1458,0,1124
NOT_SCAFFOLDED_NGS_utg23144|quiver|pilon	24235	.	G	A	1080.77	SnpCluster	AC=1;AF=0.500;AN=2;BaseQRankSum=0.542;ClippingRankSum=-0.402;DP=84;FS=14.478;MLEAC=1;MLEAF=0.500;MQ=59.46;MQRankSum=-0.353;QD=12.87;ReadPosRankSum=2.519;SOR=0.882	GT:AD:DP:GQ:PL	0/1:50,30:80:99:1109,0,1962
NOT_SCAFFOLDED_NGS_utg23144|quiver|pilon	24322	.	G	A	1018.77	PASS	AC=1;AF=0.500;AN=2;BaseQRankSum=-0.055;ClippingRankSum=2.222;DP=90;FS=0.817;MLEAC=1;MLEAF=0.500;MQ=59.26;MQRankSum=-0.046;QD=11.32;ReadPosRankSum=3.473;SOR=0.869	GT:AD:DP:GQ:PL	0/1:54,35:89:99:1047,0,1706
NOT_SCAFFOLDED_NGS_utg23144|quiver|pilon	24397	.	T	C	499.77	PASS	AC=1;AF=0.500;AN=2;BaseQRankSum=1.785;ClippingRankSum=-0.728;DP=40;FS=0.000;MLEAC=1;MLEAF=0.500;MQ=54.97;MQRankSum=-4.183;QD=12.49;ReadPosRankSum=-0.899;SOR=0.798	GT:AD:DP:GQ:PL	0/1:23,16:39:99:528,0,698
NOT_SCAFFOLDED_NGS_utg23144|quiver|pilon	24413	.	T	G	453.77	PASS	AC=1;AF=0.500;AN=2;BaseQRankSum=1.098;ClippingRankSum=0.922;DP=39;FS=4.083;MLEAC=1;MLEAF=0.500;MQ=56.78;MQRankSum=-2.357;QD=11.64;ReadPosRankSum=0.454;SOR=1.609	GT:AD:DP:GQ:PL	0/1:25,14:39:99:482,0,863
NOT_SCAFFOLDED_NGS_utg23144|quiver|pilon	24430	.	G	T	397.77	PASS	AC=1;AF=0.500;AN=2;BaseQRankSum=0.597;ClippingRankSum=-0.222;DP=35;FS=0.000;MLEAC=1;MLEAF=0.500;MQ=57.90;MQRankSum=-1.451;QD=11.36;ReadPosRankSum=0.188;SOR=0.746	GT:AD:DP:GQ:PL	0/1:22,13:35:99:426,0,828
NOT_SCAFFOLDED_NGS_utg23144|quiver|pilon	24562	.	T	A	291.77	PASS	AC=1;AF=0.500;AN=2;BaseQRankSum=0.712;ClippingRankSum=-0.347;DP=35;FS=0.000;MLEAC=1;MLEAF=0.500;MQ=56.54;MQRankSum=-1.771;QD=8.34;ReadPosRankSum=0.055;SOR=0.495	GT:AD:DP:GQ:PL	0/1:25,10:35:99:320,0,1055
NOT_SCAFFOLDED_NGS_utg23144|quiver|pilon	24571	.	C	T	335.77	PASS	AC=1;AF=0.500;AN=2;BaseQRankSum=1.210;ClippingRankSum=0.156;DP=34;FS=0.000;MLEAC=1;MLEAF=0.500;MQ=56.43;MQRankSum=-2.108;QD=9.88;ReadPosRankSum=-0.429;SOR=0.519	GT:AD:DP:GQ:PL	0/1:25,9:34:99:364,0,1014
NOT_SCAFFOLDED_NGS_utg23144|quiver|pilon	24594	.	TG	T	234.73	PASS	AC=1;AF=0.500;AN=2;BaseQRankSum=1.461;ClippingRankSum=-0.457;DP=43;FS=1.370;MLEAC=1;MLEAF=0.500;MQ=56.99;MQRankSum=-0.074;QD=5.46;ReadPosRankSum=-1.172;SOR=1.063	GT:AD:DP:GQ:PL	0/1:28,12:40:99:272,0,792
NOT_SCAFFOLDED_NGS_utg23144|quiver|pilon	24663	.	A	T	757.77	PASS	AC=1;AF=0.500;AN=2;BaseQRankSum=2.481;ClippingRankSum=-0.444;DP=54;FS=7.793;MLEAC=1;MLEAF=0.500;MQ=59.20;MQRankSum=-0.026;QD=14.03;ReadPosRankSum=-0.322;SOR=1.802	GT:AD:DP:GQ:PL	0/1:30,24:54:99:786,0,919
NOT_SCAFFOLDED_NGS_utg23144|quiver|pilon	24801	.	T	TC	419.73	PASS	AC=1;AF=0.500;AN=2;BaseQRankSum=-0.301;ClippingRankSum=-0.928;DP=43;FS=1.227;MLEAC=1;MLEAF=0.500;MQ=60.00;MQRankSum=0.275;QD=9.76;ReadPosRankSum=0.745;SOR=0.507	GT:AD:DP:GQ:PL	0/1:22,19:41:99:457,0,691
NOT_SCAFFOLDED_NGS_utg23144|quiver|pilon	24802	.	C	CT	632.73	PASS	AC=1;AF=0.500;AN=2;BaseQRankSum=1.137;ClippingRankSum=0.850;DP=43;FS=1.227;MLEAC=1;MLEAF=0.500;MQ=60.00;MQRankSum=1.346;QD=14.71;ReadPosRankSum=-0.850;SOR=0.922	GT:AD:DP:GQ:PL	0/1:19,22:41:99:670,0,557
NOT_SCAFFOLDED_NGS_utg23144|quiver|pilon	24855	.	C	T	497.77	PASS	AC=1;AF=0.500;AN=2;BaseQRankSum=2.237;ClippingRankSum=1.106;DP=26;FS=0.000;MLEAC=1;MLEAF=0.500;MQ=60.00;MQRankSum=0.283;QD=19.14;ReadPosRankSum=1.672;SOR=0.619	GT:AD:DP:GQ:PL	0/1:12,14:26:99:526,0,396
NOT_SCAFFOLDED_NGS_utg23144|quiver|pilon	24988	.	C	T	537.77	PASS	AC=1;AF=0.500;AN=2;BaseQRankSum=1.672;ClippingRankSum=-0.315;DP=36;FS=4.977;MLEAC=1;MLEAF=0.500;MQ=56.36;MQRankSum=-0.348;QD=14.94;ReadPosRankSum=0.712;SOR=0.663	GT:AD:DP:GQ:PL	0/1:19,16:35:99:566,0,562
NOT_SCAFFOLDED_NGS_utg23144|quiver|pilon	25229	.	A	G	277.77	PASS	AC=1;AF=0.500;AN=2;BaseQRankSum=1.298;ClippingRankSum=-0.066;DP=30;FS=0.000;MLEAC=1;MLEAF=0.500;MQ=52.25;MQRankSum=-4.421;QD=9.26;ReadPosRankSum=-0.506;SOR=0.627	GT:AD:DP:GQ:PL	0/1:20,10:30:99:306,0,656
NOT_SCAFFOLDED_NGS_utg23144|quiver|pilon	25353	.	T	C	521.77	PASS	AC=1;AF=0.500;AN=2;BaseQRankSum=0.864;ClippingRankSum=-0.617;DP=27;FS=1.574;MLEAC=1;MLEAF=0.500;MQ=44.85;MQRankSum=-3.380;QD=19.32;ReadPosRankSum=1.357;SOR=0.330	GT:AD:DP:GQ:PL	0/1:11,16:27:99:550,0,318
NOT_SCAFFOLDED_NGS_utg23144|quiver|pilon	25394	.	A	G	462.77	PASS	AC=1;AF=0.500;AN=2;BaseQRankSum=1.387;ClippingRankSum=-0.450;DP=33;FS=1.356;MLEAC=1;MLEAF=0.500;MQ=49.61;MQRankSum=-4.917;QD=14.02;ReadPosRankSum=1.243;SOR=0.864	GT:AD:DP:GQ:PL	0/1:17,16:33:99:491,0,484
NOT_SCAFFOLDED_NGS_utg23144|quiver|pilon	25648	.	G	C	377.77	PASS	AC=1;AF=0.500;AN=2;BaseQRankSum=0.585;ClippingRankSum=-0.215;DP=38;FS=4.913;MLEAC=1;MLEAF=0.500;MQ=54.49;MQRankSum=-4.892;QD=9.94;ReadPosRankSum=0.677;SOR=0.502	GT:AD:DP:GQ:PL	0/1:25,13:38:99:406,0,817
NOT_SCAFFOLDED_NGS_utg23144|quiver|pilon	25985	.	G	A	426.77	PASS	AC=1;AF=0.500;AN=2;BaseQRankSum=2.176;ClippingRankSum=-0.391;DP=37;FS=7.360;MLEAC=1;MLEAF=0.500;MQ=52.63;MQRankSum=-1.049;QD=11.53;ReadPosRankSum=0.423;SOR=1.170	GT:AD:DP:GQ:PL	0/1:23,14:37:99:455,0,711
NOT_SCAFFOLDED_NGS_utg23144|quiver|pilon	26050	.	A	T	477.77	PASS	AC=1;AF=0.500;AN=2;BaseQRankSum=2.026;ClippingRankSum=-0.541;DP=37;FS=5.225;MLEAC=1;MLEAF=0.500;MQ=50.05;MQRankSum=-1.408;QD=12.91;ReadPosRankSum=0.325;SOR=0.194	GT:AD:DP:GQ:PL	0/1:22,15:37:99:506,0,686
NOT_SCAFFOLDED_NGS_utg23144|quiver|pilon	26301	.	T	C	522.77	PASS	AC=1;AF=0.500;AN=2;BaseQRankSum=1.675;ClippingRankSum=-0.666;DP=33;FS=0.000;MLEAC=1;MLEAF=0.500;MQ=54.95;MQRankSum=-3.080;QD=15.84;ReadPosRankSum=1.351;SOR=0.582	GT:AD:DP:GQ:PL	0/1:16,17:33:99:551,0,542
NOT_SCAFFOLDED_NGS_utg23144|quiver|pilon	26384	.	T	G	139.77	PASS	AC=1;AF=0.500;AN=2;BaseQRankSum=2.176;ClippingRankSum=0.046;DP=19;FS=14.880;MLEAC=1;MLEAF=0.500;MQ=57.01;MQRankSum=-2.639;QD=7.36;ReadPosRankSum=1.342;SOR=3.593	GT:AD:DP:GQ:PL	0/1:14,5:19:99:168,0,563
NOT_SCAFFOLDED_NGS_utg23144|quiver|pilon	26387	.	G	A	136.77	PASS	AC=1;AF=0.500;AN=2;BaseQRankSum=1.065;ClippingRankSum=0.231;DP=19;FS=14.880;MLEAC=1;MLEAF=0.500;MQ=57.01;MQRankSum=-3.101;QD=7.20;ReadPosRankSum=2.083;SOR=3.593	GT:AD:DP:GQ:PL	0/1:14,5:19:99:165,0,597
NOT_SCAFFOLDED_NGS_utg23144|quiver|pilon	26523	.	A	G	163.77	PASS	AC=1;AF=0.500;AN=2;BaseQRankSum=-0.234;ClippingRankSum=-0.969;DP=25;FS=11.634;MLEAC=1;MLEAF=0.500;MQ=59.92;MQRankSum=1.370;QD=6.55;ReadPosRankSum=1.370;SOR=2.538	GT:AD:DP:GQ:PL	0/1:16,7:23:99:192,0,564
NOT_SCAFFOLDED_NGS_utg23144|quiver|pilon	26614	.	T	C	104.77	PASS	AC=1;AF=0.500;AN=2;BaseQRankSum=0.212;ClippingRankSum=-0.354;DP=14;FS=2.963;MLEAC=1;MLEAF=0.500;MQ=58.58;MQRankSum=-0.495;QD=7.48;ReadPosRankSum=0.778;SOR=1.981	GT:AD:DP:GQ:PL	0/1:10,4:14:99:133,0,379
NOT_SCAFFOLDED_NGS_utg23144|quiver|pilon	26784	.	A	T	230.77	PASS	AC=1;AF=0.500;AN=2;BaseQRankSum=1.154;ClippingRankSum=-1.276;DP=14;FS=3.358;MLEAC=1;MLEAF=0.500;MQ=49.65;MQRankSum=-0.421;QD=16.48;ReadPosRankSum=0.545;SOR=0.061	GT:AD:DP:GQ:PL	0/1:7,7:14:99:259,0,249
NOT_SCAFFOLDED_NGS_utg23144|quiver|pilon	27103	.	C	T	270.77	PASS	AC=1;AF=0.500;AN=2;BaseQRankSum=-0.193;ClippingRankSum=1.222;DP=14;FS=0.000;MLEAC=1;MLEAF=0.500;MQ=59.22;MQRankSum=-1.365;QD=19.34;ReadPosRankSum=0.193;SOR=0.283	GT:AD:DP:GQ:PL	0/1:6,8:14:99:299,0,218
NOT_SCAFFOLDED_NGS_utg23144|quiver|pilon	27131	.	T	C	183.77	PASS	AC=1;AF=0.500;AN=2;BaseQRankSum=-1.120;ClippingRankSum=-0.530;DP=15;FS=0.000;MLEAC=1;MLEAF=0.500;MQ=59.28;MQRankSum=-0.648;QD=12.25;ReadPosRankSum=-0.177;SOR=0.399	GT:AD:DP:GQ:PL	0/1:9,6:15:99:212,0,348
NOT_SCAFFOLDED_NGS_utg23144|quiver|pilon	27150	.	G	A	158.77	PASS	AC=1;AF=0.500;AN=2;BaseQRankSum=0.333;ClippingRankSum=0.333;DP=25;FS=1.941;MLEAC=1;MLEAF=0.500;MQ=56.82;MQRankSum=-2.028;QD=6.35;ReadPosRankSum=1.059;SOR=0.252	GT:AD:DP:GQ:PL	0/1:18,7:25:99:187,0,581
NOT_SCAFFOLDED_NGS_utg23144|quiver|pilon	27178	.	A	T	149.77	PASS	AC=1;AF=0.500;AN=2;BaseQRankSum=-0.032;ClippingRankSum=1.432;DP=25;FS=4.222;MLEAC=1;MLEAF=0.500;MQ=56.36;MQRankSum=-2.895;QD=5.99;ReadPosRankSum=0.095;SOR=1.206	GT:AD:DP:GQ:PL	0/1:19,6:25:99:178,0,657
NOT_SCAFFOLDED_NGS_utg23144|quiver|pilon	27310	.	G	A	319.77	PASS	AC=1;AF=0.500;AN=2;BaseQRankSum=-0.263;ClippingRankSum=-0.849;DP=24;FS=1.674;MLEAC=1;MLEAF=0.500;MQ=45.50;MQRankSum=-2.489;QD=13.32;ReadPosRankSum=1.669;SOR=0.942	GT:AD:DP:GQ:PL	0/1:14,10:24:99:348,0,498
NOT_SCAFFOLDED_NGS_utg23144|quiver|pilon	27395	.	A	T	886.77	PASS	AC=1;AF=0.500;AN=2;BaseQRankSum=1.278;ClippingRankSum=-1.140;DP=50;FS=5.930;MLEAC=1;MLEAF=0.500;MQ=54.84;MQRankSum=0.020;QD=17.74;ReadPosRankSum=-0.059;SOR=1.549	GT:AD:DP:GQ:PL	0/1:21,29:50:99:915,0,538
NOT_SCAFFOLDED_NGS_utg23144|quiver|pilon	27606	.	T	C	240.77	PASS	AC=1;AF=0.500;AN=2;BaseQRankSum=2.051;ClippingRankSum=-0.582;DP=24;FS=1.680;MLEAC=1;MLEAF=0.500;MQ=53.62;MQRankSum=-3.950;QD=10.03;ReadPosRankSum=0.643;SOR=1.179	GT:AD:DP:GQ:PL	0/1:16,8:24:99:269,0,472
NOT_SCAFFOLDED_NGS_utg23144|quiver|pilon	27725	.	G	C	669.77	PASS	AC=1;AF=0.500;AN=2;BaseQRankSum=-1.230;ClippingRankSum=0.873;DP=32;FS=1.475;MLEAC=1;MLEAF=0.500;MQ=56.81;MQRankSum=-2.222;QD=20.93;ReadPosRankSum=1.865;SOR=0.382	GT:AD:DP:GQ:PL	0/1:11,21:32:99:698,0,346
NOT_SCAFFOLDED_NGS_utg23144|quiver|pilon	27828	.	T	C	491.77	PASS	AC=1;AF=0.500;AN=2;BaseQRankSum=1.522;ClippingRankSum=0.331;DP=41;FS=4.561;MLEAC=1;MLEAF=0.500;MQ=54.59;MQRankSum=-1.336;QD=11.99;ReadPosRankSum=0.992;SOR=0.887	GT:AD:DP:GQ:PL	0/1:24,17:41:99:520,0,628
NOT_SCAFFOLDED_NGS_utg23144|quiver|pilon	27939	.	G	C	430.77	PASS	AC=1;AF=0.500;AN=2;BaseQRankSum=2.208;ClippingRankSum=0.235;DP=37;FS=1.323;MLEAC=1;MLEAF=0.500;MQ=39.96;MQRankSum=-0.767;QD=11.64;ReadPosRankSum=1.174;SOR=0.918	GT:AD:DP:GQ:PL	0/1:23,14:37:99:459,0,741
NOT_SCAFFOLDED_NGS_utg23144|quiver|pilon	29296	.	C	G	851.77	PASS	AC=1;AF=0.500;AN=2;BaseQRankSum=0.304;ClippingRankSum=1.442;DP=42;FS=4.561;MLEAC=1;MLEAF=0.500;MQ=60.00;MQRankSum=-0.463;QD=20.28;ReadPosRankSum=0.807;SOR=0.871	GT:AD:DP:GQ:PL	0/1:17,24:41:99:880,0,578
NOT_SCAFFOLDED_NGS_utg23144|quiver|pilon	29416	.	A	AC	286.73	PASS	AC=1;AF=0.500;AN=2;BaseQRankSum=-0.741;ClippingRankSum=-1.165;DP=38;FS=0.000;MLEAC=1;MLEAF=0.500;MQ=60.00;MQRankSum=0.287;QD=7.55;ReadPosRankSum=0.318;SOR=0.795	GT:AD:DP:GQ:PL	0/1:24,14:38:99:324,0,817
NOT_SCAFFOLDED_NGS_utg23144|quiver|pilon	29419	.	C	CA	522.73	PASS	AC=1;AF=0.500;AN=2;BaseQRankSum=1.090;ClippingRankSum=-0.071;DP=42;FS=1.229;MLEAC=1;MLEAF=0.500;MQ=60.00;MQRankSum=-0.949;QD=12.45;ReadPosRankSum=1.119;SOR=0.951	GT:AD:DP:GQ:PL	0/1:17,22:39:99:560,0,501
NOT_SCAFFOLDED_NGS_utg23144|quiver|pilon	29624	.	T	A	187.77	PASS	AC=1;AF=0.500;AN=2;BaseQRankSum=0.295;ClippingRankSum=-1.237;DP=16;FS=5.021;MLEAC=1;MLEAF=0.500;MQ=60.00;MQRankSum=-0.884;QD=11.74;ReadPosRankSum=-0.412;SOR=1.133	GT:AD:DP:GQ:PL	0/1:9,6:15:99:216,0,344
NOT_SCAFFOLDED_NGS_utg23144|quiver|pilon	29811	.	A	AG	301.73	PASS	AC=1;AF=0.500;AN=2;BaseQRankSum=-0.174;ClippingRankSum=-0.116;DP=26;FS=1.569;MLEAC=1;MLEAF=0.500;MQ=60.00;MQRankSum=0.695;QD=11.61;ReadPosRankSum=0.579;SOR=1.085	GT:AD:DP:GQ:PL	0/1:13,11:24:99:339,0,415
NOT_SCAFFOLDED_NGS_utg23144|quiver|pilon	29947	.	T	C	359.77	PASS	AC=1;AF=0.500;AN=2;BaseQRankSum=0.954;ClippingRankSum=0.019;DP=32;FS=0.000;MLEAC=1;MLEAF=0.500;MQ=58.23;MQRankSum=-1.421;QD=11.24;ReadPosRankSum=2.199;SOR=0.693	GT:AD:DP:GQ:PL	0/1:20,12:32:99:388,0,632
NOT_SCAFFOLDED_NGS_utg23144|quiver|pilon	29986	.	T	A	428.77	PASS	AC=1;AF=0.500;AN=2;BaseQRankSum=-1.244;ClippingRankSum=-1.375;DP=29;FS=1.550;MLEAC=1;MLEAF=0.500;MQ=56.79;MQRankSum=-1.898;QD=14.79;ReadPosRankSum=1.157;SOR=1.215	GT:AD:DP:GQ:PL	0/1:15,14:29:99:457,0,511
NOT_SCAFFOLDED_NGS_utg23144|quiver|pilon	29999	.	T	A	436.77	PASS	AC=1;AF=0.500;AN=2;BaseQRankSum=-0.412;ClippingRankSum=-0.510;DP=27;FS=3.771;MLEAC=1;MLEAF=0.500;MQ=56.55;MQRankSum=-2.839;QD=16.18;ReadPosRankSum=-0.073;SOR=1.718	GT:AD:DP:GQ:PL	0/1:14,13:27:99:465,0,514
NOT_SCAFFOLDED_NGS_utg23144|quiver|pilon	30088	.	A	G	264.77	PASS	AC=1;AF=0.500;AN=2;BaseQRankSum=1.723;ClippingRankSum=0.437;DP=27;FS=6.262;MLEAC=1;MLEAF=0.500;MQ=54.00;MQRankSum=-4.192;QD=9.81;ReadPosRankSum=-0.694;SOR=1.255	GT:AD:DP:GQ:PL	0/1:18,9:27:99:293,0,565
NOT_SCAFFOLDED_NGS_utg23144|quiver|pilon	30108	.	C	A	108.77	PASS	AC=1;AF=0.500;AN=2;BaseQRankSum=-1.065;ClippingRankSum=0.396;DP=26;FS=7.707;MLEAC=1;MLEAF=0.500;MQ=53.53;MQRankSum=-2.952;QD=4.18;ReadPosRankSum=-0.091;SOR=2.272	GT:AD:DP:GQ:PL	0/1:20,6:26:99:137,0,629
NOT_SCAFFOLDED_NGS_utg23144|quiver|pilon	30217	.	A	G	258.77	PASS	AC=1;AF=0.500;AN=2;BaseQRankSum=0.709;ClippingRankSum=-0.261;DP=21;FS=1.922;MLEAC=1;MLEAF=0.500;MQ=60.00;MQRankSum=-0.112;QD=12.32;ReadPosRankSum=-0.634;SOR=1.609	GT:AD:DP:GQ:PL	0/1:14,7:21:99:287,0,945
NOT_SCAFFOLDED_NGS_utg23144|quiver|pilon	30222	.	G	A	258.77	PASS	AC=1;AF=0.500;AN=2;BaseQRankSum=0.616;ClippingRankSum=1.267;DP=21;FS=4.359;MLEAC=1;MLEAF=0.500;MQ=60.00;MQRankSum=0.760;QD=12.32;ReadPosRankSum=-0.543;SOR=1.826	GT:AD:DP:GQ:PL	0/1:13,8:21:99:287,0,945
NOT_SCAFFOLDED_NGS_utg23144|quiver|pilon	30335	.	A	C	425.77	PASS	AC=1;AF=0.500;AN=2;BaseQRankSum=1.154;ClippingRankSum=1.747;DP=23;FS=4.075;MLEAC=1;MLEAF=0.500;MQ=49.60;MQRankSum=-3.989;QD=18.51;ReadPosRankSum=0.758;SOR=1.322	GT:AD:DP:GQ:PL	0/1:10,12:22:99:454,0,352
NOT_SCAFFOLDED_NGS_utg23144|quiver|pilon	30494	.	T	A	616.77	PASS	AC=1;AF=0.500;AN=2;BaseQRankSum=-0.388;ClippingRankSum=-1.451;DP=49;FS=1.159;MLEAC=1;MLEAF=0.500;MQ=57.46;MQRankSum=0.011;QD=12.59;ReadPosRankSum=2.714;SOR=0.472	GT:AD:DP:GQ:PL	0/1:26,20:46:99:645,0,901
NOT_SCAFFOLDED_NGS_utg23144|quiver|pilon	30563	.	T	A	731.77	PASS	AC=1;AF=0.500;AN=2;BaseQRankSum=0.693;ClippingRankSum=0.291;DP=49;FS=1.101;MLEAC=1;MLEAF=0.500;MQ=54.35;MQRankSum=-2.663;QD=14.93;ReadPosRankSum=1.558;SOR=0.819	GT:AD:DP:GQ:PL	0/1:27,22:49:99:760,0,959
NOT_SCAFFOLDED_NGS_utg23144|quiver|pilon	30661	.	A	G	762.77	PASS	AC=1;AF=0.500;AN=2;BaseQRankSum=1.464;ClippingRankSum=0.565;DP=51;FS=2.480;MLEAC=1;MLEAF=0.500;MQ=57.57;MQRankSum=-0.718;QD=14.96;ReadPosRankSum=3.589;SOR=0.357	GT:AD:DP:GQ:PL	0/1:30,21:51:99:791,0,1191
NOT_SCAFFOLDED_NGS_utg23144|quiver|pilon	30664	.	A	T	762.77	PASS	AC=1;AF=0.500;AN=2;BaseQRankSum=1.621;ClippingRankSum=0.686;DP=48;FS=1.129;MLEAC=1;MLEAF=0.500;MQ=57.60;MQRankSum=-0.914;QD=15.89;ReadPosRankSum=3.533;SOR=0.466	GT:AD:DP:GQ:PL	0/1:27,21:48:99:791,0,1191
NOT_SCAFFOLDED_NGS_utg23144|quiver|pilon	30735	.	G	T	347.77	PASS	AC=1;AF=0.500;AN=2;BaseQRankSum=1.135;ClippingRankSum=0.021;DP=31;FS=1.503;MLEAC=1;MLEAF=0.500;MQ=53.45;MQRankSum=-0.599;QD=11.22;ReadPosRankSum=1.053;SOR=1.270	GT:AD:DP:GQ:PL	0/1:20,11:31:99:376,0,684
NOT_SCAFFOLDED_NGS_utg23144|quiver|pilon	30750	.	T	TC	204.73	PASS	AC=1;AF=0.500;AN=2;BaseQRankSum=1.115;ClippingRankSum=0.619;DP=20;FS=4.534;MLEAC=1;MLEAF=0.500;MQ=48.45;MQRankSum=-2.271;QD=10.24;ReadPosRankSum=0.454;SOR=1.821	GT:AD:DP:GQ:PL	0/1:11,8:19:99:242,0,381
NOT_SCAFFOLDED_NGS_utg23144|quiver|pilon	30751	.	C	CT	318.73	PASS	AC=1;AF=0.500;AN=2;BaseQRankSum=-1.858;ClippingRankSum=-0.289;DP=19;FS=4.534;MLEAC=1;MLEAF=0.500;MQ=47.77;MQRankSum=1.693;QD=16.78;ReadPosRankSum=-0.537;SOR=0.435	GT:AD:DP:GQ:PL	0/1:8,11:19:99:356,0,291
NOT_SCAFFOLDED_NGS_utg23144|quiver|pilon	30877	.	G	T	65.77	PASS	AC=1;AF=0.500;AN=2;BaseQRankSum=-0.555;ClippingRankSum=-1.479;DP=12;FS=2.932;MLEAC=1;MLEAF=0.500;MQ=55.88;MQRankSum=-2.034;QD=5.48;ReadPosRankSum=-0.555;SOR=1.828	GT:AD:DP:GQ:PL	0/1:9,3:12:94:94,0,331
NOT_SCAFFOLDED_NGS_utg23144|quiver|pilon	31195	.	A	AG	395.73	PASS	AC=1;AF=0.500;AN=2;BaseQRankSum=-0.859;ClippingRankSum=0.023;DP=29;FS=3.556;MLEAC=1;MLEAF=0.500;MQ=51.32;MQRankSum=-0.209;QD=13.65;ReadPosRankSum=-1.370;SOR=1.609	GT:AD:DP:GQ:PL	0/1:12,16:28:99:433,0,380
NOT_SCAFFOLDED_NGS_utg23144|quiver|pilon	31197	.	G	GT	297.73	PASS	AC=1;AF=0.500;AN=2;BaseQRankSum=0.534;ClippingRankSum=-1.694;DP=28;FS=3.556;MLEAC=1;MLEAF=0.500;MQ=50.99;MQRankSum=0.348;QD=10.63;ReadPosRankSum=1.277;SOR=0.223	GT:AD:DP:GQ:PL	0/1:16,12:28:99:335,0,503
NOT_SCAFFOLDED_NGS_utg23144|quiver|pilon	31260	.	A	T	106.77	PASS	AC=1;AF=0.500;AN=2;BaseQRankSum=1.304;ClippingRankSum=1.155;DP=23;FS=2.093;MLEAC=1;MLEAF=0.500;MQ=50.93;MQRankSum=-2.124;QD=4.64;ReadPosRankSum=0.484;SOR=0.799	GT:AD:DP:GQ:PL	0/1:18,5:23:99:135,0,551
NOT_SCAFFOLDED_NGS_utg23144|quiver|pilon	31361	.	C	T	394.77	PASS	AC=1;AF=0.500;AN=2;BaseQRankSum=1.926;ClippingRankSum=0.111;DP=29;FS=6.004;MLEAC=1;MLEAF=0.500;MQ=53.28;MQRankSum=-2.856;QD=13.61;ReadPosRankSum=1.793;SOR=1.954	GT:AD:DP:GQ:PL	0/1:17,12:29:99:423,0,548
NOT_SCAFFOLDED_NGS_utg23144|quiver|pilon	31452	.	A	C	655.77	PASS	AC=1;AF=0.500;AN=2;BaseQRankSum=-1.551;ClippingRankSum=-1.551;DP=44;FS=4.442;MLEAC=1;MLEAF=0.500;MQ=58.40;MQRankSum=-0.775;QD=14.90;ReadPosRankSum=1.386;SOR=1.441	GT:AD:DP:GQ:PL	0/1:23,21:44:99:684,0,807
NOT_SCAFFOLDED_NGS_utg23144|quiver|pilon	31513	.	T	TG	573.73	PASS	AC=1;AF=0.500;AN=2;BaseQRankSum=-1.570;ClippingRankSum=1.050;DP=51;FS=4.055;MLEAC=1;MLEAF=0.500;MQ=52.32;MQRankSum=1.670;QD=11.25;ReadPosRankSum=1.810;SOR=0.439	GT:AD:DP:GQ:PL	0/1:24,25:49:99:611,0,708
NOT_SCAFFOLDED_NGS_utg23144|quiver|pilon	31516	.	G	GA	642.73	PASS	AC=1;AF=0.500;AN=2;BaseQRankSum=1.092;ClippingRankSum=1.202;DP=53;FS=5.565;MLEAC=1;MLEAF=0.500;MQ=51.54;MQRankSum=-0.670;QD=12.13;ReadPosRankSum=-0.982;SOR=1.202	GT:AD:DP:GQ:PL	0/1:28,24:52:99:680,0,831
NOT_SCAFFOLDED_NGS_utg23144|quiver|pilon	31585	.	G	GT	477.73	PASS	AC=1;AF=0.500;AN=2;BaseQRankSum=0.423;ClippingRankSum=1.246;DP=49;FS=1.134;MLEAC=1;MLEAF=0.500;MQ=47.13;MQRankSum=1.984;QD=9.75;ReadPosRankSum=-2.179;SOR=0.681	GT:AD:DP:GQ:PL	0/1:28,19:47:99:515,0,812
NOT_SCAFFOLDED_NGS_utg23144|quiver|pilon	31587	.	T	TA	706.73	PASS	AC=1;AF=0.500;AN=2;BaseQRankSum=-1.265;ClippingRankSum=-1.119;DP=48;FS=0.000;MLEAC=1;MLEAF=0.500;MQ=47.71;MQRankSum=-1.830;QD=14.72;ReadPosRankSum=2.374;SOR=0.836	GT:AD:DP:GQ:PL	0/1:20,28:48:99:744,0,668
NOT_SCAFFOLDED_NGS_utg23144|quiver|pilon	31618	.	A	T	750.77	PASS	AC=1;AF=0.500;AN=2;BaseQRankSum=-1.108;ClippingRankSum=1.205;DP=43;FS=0.000;MLEAC=1;MLEAF=0.500;MQ=57.25;MQRankSum=-2.471;QD=17.46;ReadPosRankSum=-1.059;SOR=0.596	GT:AD:DP:GQ:PL	0/1:20,23:43:99:779,0,728
NOT_SCAFFOLDED_NGS_utg23144|quiver|pilon	31816	.	A	C	618.77	PASS	AC=1;AF=0.500;AN=2;BaseQRankSum=0.124;ClippingRankSum=0.958;DP=54;FS=1.102;MLEAC=1;MLEAF=0.500;MQ=58.76;MQRankSum=0.692;QD=11.46;ReadPosRankSum=1.686;SOR=0.464	GT:AD:DP:GQ:PL	0/1:33,21:54:99:647,0,1072
NOT_SCAFFOLDED_NGS_utg23144|quiver|pilon	31847	.	G	C	644.77	PASS	AC=1;AF=0.500;AN=2;BaseQRankSum=-1.426;ClippingRankSum=0.601;DP=44;FS=6.234;MLEAC=1;MLEAF=0.500;MQ=56.53;MQRankSum=-2.840;QD=14.65;ReadPosRankSum=0.483;SOR=1.334	GT:AD:DP:GQ:PL	0/1:24,20:44:99:673,0,828
NOT_SCAFFOLDED_NGS_utg23144|quiver|pilon	31873	.	C	G	663.77	PASS	AC=1;AF=0.500;AN=2;BaseQRankSum=1.143;ClippingRankSum=-0.012;DP=44;FS=6.234;MLEAC=1;MLEAF=0.500;MQ=55.09;MQRankSum=-4.749;QD=15.09;ReadPosRankSum=0.318;SOR=1.334	GT:AD:DP:GQ:PL	0/1:24,20:44:99:692,0,778
NOT_SCAFFOLDED_NGS_utg23144|quiver|pilon	31917	.	G	A	614.77	PASS	AC=1;AF=0.500;AN=2;BaseQRankSum=1.263;ClippingRankSum=0.899;DP=45;FS=2.594;MLEAC=1;MLEAF=0.500;MQ=55.78;MQRankSum=-3.811;QD=13.66;ReadPosRankSum=0.717;SOR=1.230	GT:AD:DP:GQ:PL	0/1:24,21:45:99:643,0,725
NOT_SCAFFOLDED_NGS_utg23144|quiver|pilon	32130	.	T	G	564.77	PASS	AC=1;AF=0.500;AN=2;BaseQRankSum=0.958;ClippingRankSum=-0.164;DP=41;FS=0.000;MLEAC=1;MLEAF=0.500;MQ=55.82;MQRankSum=-1.970;QD=13.77;ReadPosRankSum=-0.383;SOR=0.773	GT:AD:DP:GQ:PL	0/1:23,17:40:99:593,0,777
NOT_SCAFFOLDED_NGS_utg23144|quiver|pilon	32215	.	T	G	613.77	PASS	AC=1;AF=0.500;AN=2;BaseQRankSum=1.301;ClippingRankSum=0.776;DP=44;FS=1.154;MLEAC=1;MLEAF=0.500;MQ=54.37;MQRankSum=-3.402;QD=13.95;ReadPosRankSum=1.874;SOR=0.914	GT:AD:DP:GQ:PL	0/1:26,18:44:99:642,0,864
NOT_SCAFFOLDED_NGS_utg23144|quiver|pilon	32356	.	C	G	596.77	PASS	AC=1;AF=0.500;AN=2;BaseQRankSum=0.780;ClippingRankSum=-2.028;DP=53;FS=2.386;MLEAC=1;MLEAF=0.500;MQ=54.68;MQRankSum=-1.440;QD=11.26;ReadPosRankSum=0.028;SOR=0.765	GT:AD:DP:GQ:PL	0/1:33,20:53:99:625,0,1147
NOT_SCAFFOLDED_NGS_utg23144|quiver|pilon	32467	.	A	G	331.77	PASS	AC=1;AF=0.500;AN=2;BaseQRankSum=-1.128;ClippingRankSum=-1.027;DP=35;FS=0.000;MLEAC=1;MLEAF=0.500;MQ=54.98;MQRankSum=-4.697;QD=9.48;ReadPosRankSum=1.465;SOR=0.582	GT:AD:DP:GQ:PL	0/1:21,14:35:99:360,0,705
NOT_SCAFFOLDED_NGS_utg23144|quiver|pilon	32533	.	T	C	68.77	PASS	AC=1;AF=0.500;AN=2;BaseQRankSum=1.933;ClippingRankSum=-0.644;DP=37;FS=13.341;MLEAC=1;MLEAF=0.500;MQ=45.72;MQRankSum=-2.821;QD=1.86;ReadPosRankSum=-0.111;SOR=3.601	GT:AD:DP:GQ:PL	0/1:32,5:37:97:97,0,1180
NOT_SCAFFOLDED_NGS_utg23144|quiver|pilon	32544	.	CCTTCTATAACTAA	C	487.73	PASS	AC=1;AF=0.500;AN=2;BaseQRankSum=-0.185;ClippingRankSum=0.455;DP=38;FS=4.993;MLEAC=1;MLEAF=0.500;MQ=44.40;MQRankSum=1.970;QD=12.84;ReadPosRankSum=1.425;SOR=0.726	GT:AD:DP:GQ:PL	0/1:21,14:35:99:525,0,829
NOT_SCAFFOLDED_NGS_utg23144|quiver|pilon	32638	.	G	A	329.77	PASS	AC=1;AF=0.500;AN=2;BaseQRankSum=-1.364;ClippingRankSum=-0.522;DP=35;FS=0.000;MLEAC=1;MLEAF=0.500;MQ=44.22;MQRankSum=-3.014;QD=9.42;ReadPosRankSum=0.488;SOR=0.765	GT:AD:DP:GQ:PL	0/1:21,14:35:99:358,0,672
NOT_SCAFFOLDED_NGS_utg23144|quiver|pilon	33292	.	C	T	171.77	PASS	AC=1;AF=0.500;AN=2;BaseQRankSum=0.352;ClippingRankSum=-1.551;DP=22;FS=0.000;MLEAC=1;MLEAF=0.500;MQ=57.19;MQRankSum=1.198;QD=7.81;ReadPosRankSum=1.269;SOR=0.382	GT:AD:DP:GQ:PL	0/1:15,7:22:99:200,0,546
NOT_SCAFFOLDED_NGS_utg23144|quiver|pilon	33347	.	C	T	486.77	PASS	AC=1;AF=0.500;AN=2;BaseQRankSum=2.402;ClippingRankSum=0.607;DP=27;FS=4.151;MLEAC=1;MLEAF=0.500;MQ=58.94;MQRankSum=0.024;QD=18.03;ReadPosRankSum=0.849;SOR=1.739	GT:AD:DP:GQ:PL	0/1:13,14:27:99:515,0,368
NOT_SCAFFOLDED_NGS_utg23144|quiver|pilon	33390	.	G	T	523.77	PASS	AC=1;AF=0.500;AN=2;BaseQRankSum=1.813;ClippingRankSum=1.271;DP=39;FS=2.984;MLEAC=1;MLEAF=0.500;MQ=52.42;MQRankSum=-3.412;QD=13.43;ReadPosRankSum=1.385;SOR=0.297	GT:AD:DP:GQ:PL	0/1:23,16:39:99:552,0,722
NOT_SCAFFOLDED_NGS_utg23144|quiver|pilon	33507	.	A	T	547.77	PASS	AC=1;AF=0.500;AN=2;BaseQRankSum=-0.149;ClippingRankSum=0.578;DP=35;FS=2.966;MLEAC=1;MLEAF=0.500;MQ=58.67;MQRankSum=0.743;QD=15.65;ReadPosRankSum=1.238;SOR=0.518	GT:AD:DP:GQ:PL	0/1:18,17:35:99:576,0,625
NOT_SCAFFOLDED_NGS_utg23144|quiver|pilon	33520	.	G	T	675.77	PASS	AC=1;AF=0.500;AN=2;BaseQRankSum=1.961;ClippingRankSum=-2.150;DP=40;FS=1.183;MLEAC=1;MLEAF=0.500;MQ=59.15;MQRankSum=0.446;QD=16.89;ReadPosRankSum=1.420;SOR=0.896	GT:AD:DP:GQ:PL	0/1:20,20:40:99:704,0,673
NOT_SCAFFOLDED_NGS_utg23144|quiver|pilon	33541	.	G	A	775.77	PASS	AC=1;AF=0.500;AN=2;BaseQRankSum=-0.509;ClippingRankSum=0.858;DP=59;FS=0.000;MLEAC=1;MLEAF=0.500;MQ=59.43;MQRankSum=0.053;QD=13.15;ReadPosRankSum=0.250;SOR=0.668	GT:AD:DP:GQ:PL	0/1:31,28:59:99:804,0,962
NOT_SCAFFOLDED_NGS_utg23144|quiver|pilon	33567	.	G	T	1145.77	PASS	AC=1;AF=0.500;AN=2;BaseQRankSum=0.459;ClippingRankSum=0.163;DP=59;FS=1.017;MLEAC=1;MLEAF=0.500;MQ=59.69;MQRankSum=-0.926;QD=19.42;ReadPosRankSum=-0.366;SOR=0.969	GT:AD:DP:GQ:PL	0/1:28,30:58:99:1174,0,1083
NOT_SCAFFOLDED_NGS_utg23144|quiver|pilon	33572	.	T	C	1148.77	PASS	AC=1;AF=0.500;AN=2;BaseQRankSum=-0.262;ClippingRankSum=-0.426;DP=57;FS=1.044;MLEAC=1;MLEAF=0.500;MQ=59.68;MQRankSum=0.164;QD=20.15;ReadPosRankSum=0.213;SOR=0.976	GT:AD:DP:GQ:PL	0/1:27,29:56:99:1177,0,1043
NOT_SCAFFOLDED_NGS_utg23144|quiver|pilon	33629	.	A	G	562.77	PASS	AC=1;AF=0.500;AN=2;BaseQRankSum=1.262;ClippingRankSum=0.544;DP=50;FS=4.029;MLEAC=1;MLEAF=0.500;MQ=59.38;MQRankSum=0.051;QD=11.26;ReadPosRankSum=2.349;SOR=1.292	GT:AD:DP:GQ:PL	0/1:30,19:49:99:591,0,940
NOT_SCAFFOLDED_NGS_utg23144|quiver|pilon	33678	.	A	G	706.77	PASS	AC=1;AF=0.500;AN=2;BaseQRankSum=2.383;ClippingRankSum=0.433;DP=40;FS=0.000;MLEAC=1;MLEAF=0.500;MQ=57.48;MQRankSum=-1.571;QD=17.67;ReadPosRankSum=1.760;SOR=0.540	GT:AD:DP:GQ:PL	0/1:21,19:40:99:735,0,824
NOT_SCAFFOLDED_NGS_utg23144|quiver|pilon	33679	.	T	A	706.77	PASS	AC=1;AF=0.500;AN=2;BaseQRankSum=-0.108;ClippingRankSum=-0.190;DP=40;FS=0.000;MLEAC=1;MLEAF=0.500;MQ=57.48;MQRankSum=-2.031;QD=17.67;ReadPosRankSum=1.652;SOR=0.540	GT:AD:DP:GQ:PL	0/1:21,19:40:99:735,0,824
NOT_SCAFFOLDED_NGS_utg23144|quiver|pilon	33696	.	C	G	614.77	PASS	AC=1;AF=0.500;AN=2;BaseQRankSum=-1.108;ClippingRankSum=0.065;DP=41;FS=1.216;MLEAC=1;MLEAF=0.500;MQ=57.54;MQRankSum=-1.552;QD=14.99;ReadPosRankSum=1.082;SOR=1.013	GT:AD:DP:GQ:PL	0/1:21,20:41:99:643,0,748
NOT_SCAFFOLDED_NGS_utg23144|quiver|pilon	33795	.	T	C	713.77	PASS	AC=1;AF=0.500;AN=2;BaseQRankSum=2.279;ClippingRankSum=-1.119;DP=50;FS=4.121;MLEAC=1;MLEAF=0.500;MQ=54.51;MQRankSum=-5.097;QD=14.28;ReadPosRankSum=2.299;SOR=1.329	GT:AD:DP:GQ:PL	0/1:31,19:50:99:742,0,1243
NOT_SCAFFOLDED_NGS_utg23144|quiver|pilon	33800	.	C	A	707.77	PASS	AC=1;AF=0.500;AN=2;BaseQRankSum=2.929;ClippingRankSum=1.245;DP=54;FS=7.711;MLEAC=1;MLEAF=0.500;MQ=54.94;MQRankSum=-4.827;QD=13.11;ReadPosRankSum=2.141;SOR=1.721	GT:AD:DP:GQ:PL	0/1:34,20:54:99:736,0,1300
NOT_SCAFFOLDED_NGS_utg23144|quiver|pilon	33820	.	A	AC	1052.73	SnpCluster	AC=1;AF=0.500;AN=2;BaseQRankSum=-1.888;ClippingRankSum=-0.467;DP=66;FS=6.611;MLEAC=1;MLEAF=0.500;MQ=55.87;MQRankSum=4.892;QD=15.95;ReadPosRankSum=2.321;SOR=0.678	GT:AD:DP:GQ:PL	0/1:28,36:64:99:1090,0,930
NOT_SCAFFOLDED_NGS_utg23144|quiver|pilon	33822	.	C	CA	883.73	SnpCluster	AC=1;AF=0.500;AN=2;BaseQRankSum=1.096;ClippingRankSum=-1.771;DP=67;FS=6.522;MLEAC=1;MLEAF=0.500;MQ=55.94;MQRankSum=-3.886;QD=13.19;ReadPosRankSum=-1.836;SOR=1.071	GT:AD:DP:GQ:PL	0/1:38,28:66:99:921,0,1552
NOT_SCAFFOLDED_NGS_utg23144|quiver|pilon	33826	.	T	A	707.77	SnpCluster	AC=1;AF=0.500;AN=2;BaseQRankSum=0.537;ClippingRankSum=-1.228;DP=62;FS=7.177;MLEAC=1;MLEAF=0.500;MQ=57.31;MQRankSum=-3.494;QD=11.42;ReadPosRankSum=-0.581;SOR=1.241	GT:AD:DP:GQ:PL	0/1:40,22:62:99:736,0,1592
NOT_SCAFFOLDED_NGS_utg23144|quiver|pilon	33838	.	T	C	773.77	PASS	AC=1;AF=0.500;AN=2;BaseQRankSum=0.754;ClippingRankSum=0.131;DP=68;FS=2.057;MLEAC=1;MLEAF=0.500;MQ=57.57;MQRankSum=-1.502;QD=11.38;ReadPosRankSum=-2.137;SOR=0.687	GT:AD:DP:GQ:PL	0/1:40,28:68:99:802,0,1202
NOT_SCAFFOLDED_NGS_utg23144|quiver|pilon	33927	.	A	G	795.77	PASS	AC=1;AF=0.500;AN=2;BaseQRankSum=0.892;ClippingRankSum=0.736;DP=54;FS=0.000;MLEAC=1;MLEAF=0.500;MQ=60.00;MQRankSum=-0.840;QD=14.74;ReadPosRankSum=0.095;SOR=0.684	GT:AD:DP:GQ:PL	0/1:26,28:54:99:824,0,717
NOT_SCAFFOLDED_NGS_utg23144|quiver|pilon	33948	.	T	C	839.77	PASS	AC=1;AF=0.500;AN=2;BaseQRankSum=-1.842;ClippingRankSum=-0.235;DP=59;FS=7.069;MLEAC=1;MLEAF=0.500;MQ=60.00;MQRankSum=0.644;QD=14.23;ReadPosRankSum=0.326;SOR=0.977	GT:AD:DP:GQ:PL	0/1:29,30:59:99:868,0,995
NOT_SCAFFOLDED_NGS_utg23144|quiver|pilon	34038	.	C	G	772.77	PASS	AC=1;AF=0.500;AN=2;BaseQRankSum=-0.221;ClippingRankSum=-0.022;DP=47;FS=2.561;MLEAC=1;MLEAF=0.500;MQ=60.00;MQRankSum=0.265;QD=16.44;ReadPosRankSum=0.419;SOR=0.767	GT:AD:DP:GQ:PL	0/1:21,25:46:99:801,0,629
NOT_SCAFFOLDED_NGS_utg23144|quiver|pilon	34126	.	G	A	367.77	PASS	AC=1;AF=0.500;AN=2;BaseQRankSum=1.452;ClippingRankSum=0.232;DP=47;FS=2.969;MLEAC=1;MLEAF=0.500;MQ=56.15;MQRankSum=-5.136;QD=7.82;ReadPosRankSum=0.988;SOR=1.363	GT:AD:DP:GQ:PL	0/1:35,12:47:99:396,0,1467
NOT_SCAFFOLDED_NGS_utg23144|quiver|pilon	34129	.	C	T	367.77	PASS	AC=1;AF=0.500;AN=2;BaseQRankSum=2.794;ClippingRankSum=-0.134;DP=47;FS=2.969;MLEAC=1;MLEAF=0.500;MQ=56.15;MQRankSum=-5.136;QD=7.82;ReadPosRankSum=1.086;SOR=1.363	GT:AD:DP:GQ:PL	0/1:35,12:47:99:396,0,1467
NOT_SCAFFOLDED_NGS_utg23144|quiver|pilon	34159	.	C	T	341.77	PASS	AC=1;AF=0.500;AN=2;BaseQRankSum=1.383;ClippingRankSum=0.119;DP=44;FS=10.793;MLEAC=1;MLEAF=0.500;MQ=55.01;MQRankSum=-4.994;QD=7.77;ReadPosRankSum=0.250;SOR=2.670	GT:AD:DP:GQ:PL	0/1:32,12:44:99:370,0,1027
NOT_SCAFFOLDED_NGS_utg23144|quiver|pilon	34279	.	T	A	938.77	PASS	AC=1;AF=0.500;AN=2;BaseQRankSum=-0.881;ClippingRankSum=-1.277;DP=50;FS=1.113;MLEAC=1;MLEAF=0.500;MQ=58.57;MQRankSum=-3.475;QD=18.78;ReadPosRankSum=1.456;SOR=0.976	GT:AD:DP:GQ:PL	0/1:20,30:50:99:967,0,606
NOT_SCAFFOLDED_NGS_utg23144|quiver|pilon	34352	.	A	C	712.77	PASS	AC=1;AF=0.500;AN=2;BaseQRankSum=-0.250;ClippingRankSum=-0.170;DP=49;FS=0.000;MLEAC=1;MLEAF=0.500;MQ=57.09;MQRankSum=-0.490;QD=14.55;ReadPosRankSum=0.070;SOR=0.770	GT:AD:DP:GQ:PL	0/1:24,25:49:99:741,0,791
NOT_SCAFFOLDED_NGS_utg23144|quiver|pilon	34469	.	C	T	409.77	PASS	AC=1;AF=0.500;AN=2;BaseQRankSum=1.496;ClippingRankSum=-1.315;DP=34;FS=0.000;MLEAC=1;MLEAF=0.500;MQ=59.81;MQRankSum=-1.351;QD=12.05;ReadPosRankSum=2.144;SOR=0.941	GT:AD:DP:GQ:PL	0/1:22,12:34:99:438,0,1420
NOT_SCAFFOLDED_NGS_utg23144|quiver|pilon	34470	.	A	G	409.77	PASS	AC=1;AF=0.500;AN=2;BaseQRankSum=1.099;ClippingRankSum=-0.162;DP=34;FS=0.000;MLEAC=1;MLEAF=0.500;MQ=59.81;MQRankSum=-0.270;QD=12.05;ReadPosRankSum=2.793;SOR=0.941	GT:AD:DP:GQ:PL	0/1:22,12:34:99:438,0,1420
NOT_SCAFFOLDED_NGS_utg23144|quiver|pilon	34622	.	T	G	958.77	PASS	AC=1;AF=0.500;AN=2;BaseQRankSum=1.585;ClippingRankSum=-0.204;DP=64;FS=0.948;MLEAC=1;MLEAF=0.500;MQ=58.85;MQRankSum=-0.373;QD=14.98;ReadPosRankSum=1.641;SOR=0.836	GT:AD:DP:GQ:PL	0/1:32,30:62:99:987,0,967
NOT_SCAFFOLDED_NGS_utg23144|quiver|pilon	34741	.	C	T	751.77	PASS	AC=1;AF=0.500;AN=2;BaseQRankSum=-0.491;ClippingRankSum=-0.214;DP=63;FS=0.000;MLEAC=1;MLEAF=0.500;MQ=55.88;MQRankSum=-0.574;QD=11.93;ReadPosRankSum=0.505;SOR=0.665	GT:AD:DP:GQ:PL	0/1:35,28:63:99:780,0,1087
NOT_SCAFFOLDED_NGS_utg23144|quiver|pilon	34766	.	TC	T	649.73	PASS	AC=1;AF=0.500;AN=2;BaseQRankSum=0.842;ClippingRankSum=-1.160;DP=60;FS=0.000;MLEAC=1;MLEAF=0.500;MQ=53.68;MQRankSum=-0.127;QD=10.83;ReadPosRankSum=1.147;SOR=0.663	GT:AD:DP:GQ:PL	0/1:35,23:58:99:687,0,1132
NOT_SCAFFOLDED_NGS_utg23144|quiver|pilon	35136	.	T	TG	175.73	PASS	AC=1;AF=0.500;AN=2;BaseQRankSum=-0.888;ClippingRankSum=0.249;DP=22;FS=1.740;MLEAC=1;MLEAF=0.500;MQ=41.60;MQRankSum=-1.102;QD=7.99;ReadPosRankSum=0.604;SOR=0.694	GT:AD:DP:GQ:PL	0/1:12,9:21:99:213,0,449
NOT_SCAFFOLDED_NGS_utg23144|quiver|pilon	35138	.	G	GA	345.73	PASS	AC=1;AF=0.500;AN=2;BaseQRankSum=1.352;ClippingRankSum=0.495;DP=23;FS=1.740;MLEAC=1;MLEAF=0.500;MQ=42.56;MQRankSum=0.758;QD=15.03;ReadPosRankSum=-0.165;SOR=0.828	GT:AD:DP:GQ:PL	0/1:10,12:22:99:383,0,282
NOT_SCAFFOLDED_NGS_utg23144|quiver|pilon	35274	.	G	C	408.77	PASS	AC=1;AF=0.500;AN=2;BaseQRankSum=-0.099;ClippingRankSum=-0.692;DP=22;FS=1.768;MLEAC=1;MLEAF=0.500;MQ=52.46;MQRankSum=0.495;QD=18.58;ReadPosRankSum=1.220;SOR=1.445	GT:AD:DP:GQ:PL	0/1:10,12:22:99:437,0,329
NOT_SCAFFOLDED_NGS_utg23144|quiver|pilon	35586	.	G	A	636.77	PASS	AC=1;AF=0.500;AN=2;BaseQRankSum=1.672;ClippingRankSum=-0.927;DP=56;FS=1.036;MLEAC=1;MLEAF=0.500;MQ=57.99;MQRankSum=-1.273;QD=11.37;ReadPosRankSum=2.555;SOR=0.856	GT:AD:DP:GQ:PL	0/1:34,21:55:99:665,0,1036
NOT_SCAFFOLDED_NGS_utg23144|quiver|pilon	35738	.	C	G	533.77	PASS	AC=1;AF=0.500;AN=2;BaseQRankSum=-0.222;ClippingRankSum=1.030;DP=41;FS=2.694;MLEAC=1;MLEAF=0.500;MQ=59.68;MQRankSum=0.613;QD=13.02;ReadPosRankSum=0.535;SOR=0.709	GT:AD:DP:GQ:PL	0/1:21,20:41:99:562,0,671
NOT_SCAFFOLDED_NGS_utg23144|quiver|pilon	35805	.	T	C	392.77	PASS	AC=1;AF=0.500;AN=2;BaseQRankSum=0.503;ClippingRankSum=0.016;DP=36;FS=1.297;MLEAC=1;MLEAF=0.500;MQ=57.21;MQRankSum=-2.677;QD=10.91;ReadPosRankSum=1.639;SOR=0.976	GT:AD:DP:GQ:PL	0/1:22,14:36:99:421,0,657
NOT_SCAFFOLDED_NGS_utg23144|quiver|pilon	35848	.	C	T	428.77	PASS	AC=1;AF=0.500;AN=2;BaseQRankSum=-1.416;ClippingRankSum=0.296;DP=36;FS=0.000;MLEAC=1;MLEAF=0.500;MQ=57.60;MQRankSum=-0.988;QD=11.91;ReadPosRankSum=-0.428;SOR=0.591	GT:AD:DP:GQ:PL	0/1:23,13:36:99:457,0,894
NOT_SCAFFOLDED_NGS_utg23144|quiver|pilon	35864	.	G	A	258.77	PASS	AC=1;AF=0.500;AN=2;BaseQRankSum=-0.627;ClippingRankSum=-2.001;DP=33;FS=0.000;MLEAC=1;MLEAF=0.500;MQ=58.30;MQRankSum=-0.950;QD=7.84;ReadPosRankSum=0.384;SOR=0.892	GT:AD:DP:GQ:PL	0/1:24,9:33:99:287,0,919
NOT_SCAFFOLDED_NGS_utg23144|quiver|pilon	35895	.	C	G	123.77	PASS	AC=1;AF=0.500;AN=2;BaseQRankSum=1.061;ClippingRankSum=-0.212;DP=28;FS=0.000;MLEAC=1;MLEAF=0.500;MQ=56.41;MQRankSum=-3.608;QD=4.42;ReadPosRankSum=0.531;SOR=0.498	GT:AD:DP:GQ:PL	0/1:21,7:28:99:152,0,671
NOT_SCAFFOLDED_NGS_utg23144|quiver|pilon	35939	.	T	G	228.77	PASS	AC=1;AF=0.500;AN=2;BaseQRankSum=1.003;ClippingRankSum=-0.180;DP=27;FS=3.488;MLEAC=1;MLEAF=0.500;MQ=52.55;MQRankSum=-4.192;QD=8.47;ReadPosRankSum=-0.026;SOR=0.634	GT:AD:DP:GQ:PL	0/1:18,9:27:99:257,0,579
NOT_SCAFFOLDED_NGS_utg23144|quiver|pilon	36164	.	C	A	485.77	PASS	AC=1;AF=0.500;AN=2;BaseQRankSum=-0.415;ClippingRankSum=-0.046;DP=28;FS=3.512;MLEAC=1;MLEAF=0.500;MQ=56.13;MQRankSum=-1.612;QD=17.35;ReadPosRankSum=0.553;SOR=1.417	GT:AD:DP:GQ:PL	0/1:13,15:28:99:514,0,457
NOT_SCAFFOLDED_NGS_utg23144|quiver|pilon	36200	.	A	C	609.77	PASS	AC=1;AF=0.500;AN=2;BaseQRankSum=1.273;ClippingRankSum=-0.437;DP=32;FS=1.412;MLEAC=1;MLEAF=0.500;MQ=58.29;MQRankSum=-2.336;QD=19.06;ReadPosRankSum=0.627;SOR=0.741	GT:AD:DP:GQ:PL	0/1:14,18:32:99:638,0,492
NOT_SCAFFOLDED_NGS_utg23144|quiver|pilon	36400	.	A	G	691.77	PASS	AC=1;AF=0.500;AN=2;BaseQRankSum=2.422;ClippingRankSum=0.271;DP=49;FS=0.000;MLEAC=1;MLEAF=0.500;MQ=51.92;MQRankSum=-2.221;QD=14.12;ReadPosRankSum=0.533;SOR=0.712	GT:AD:DP:GQ:PL	0/1:27,22:49:99:720,0,787
NOT_SCAFFOLDED_NGS_utg23144|quiver|pilon	36515	.	G	GT	234.73	PASS	AC=1;AF=0.500;AN=2;BaseQRankSum=0.168;ClippingRankSum=0.695;DP=29;FS=0.000;MLEAC=1;MLEAF=0.500;MQ=59.77;MQRankSum=-0.839;QD=8.09;ReadPosRankSum=-0.887;SOR=0.512	GT:AD:DP:GQ:PL	0/1:18,10:28:99:272,0,559
NOT_SCAFFOLDED_NGS_utg23144|quiver|pilon	36663	.	T	C	500.77	PASS	AC=1;AF=0.500;AN=2;BaseQRankSum=0.695;ClippingRankSum=2.764;DP=38;FS=2.913;MLEAC=1;MLEAF=0.500;MQ=55.55;MQRankSum=-4.923;QD=13.18;ReadPosRankSum=-0.074;SOR=0.307	GT:AD:DP:GQ:PL	0/1:22,16:38:99:529,0,706
NOT_SCAFFOLDED_NGS_utg23144|quiver|pilon	36681	.	G	T	427.77	PASS	AC=1;AF=0.500;AN=2;BaseQRankSum=-1.117;ClippingRankSum=-0.917;DP=35;FS=3.303;MLEAC=1;MLEAF=0.500;MQ=55.06;MQRankSum=-4.450;QD=12.22;ReadPosRankSum=-0.583;SOR=0.252	GT:AD:DP:GQ:PL	0/1:20,15:35:99:456,0,723
NOT_SCAFFOLDED_NGS_utg23144|quiver|pilon	36727	.	T	G	498.77	PASS	AC=1;AF=0.500;AN=2;BaseQRankSum=-0.675;ClippingRankSum=1.680;DP=41;FS=2.700;MLEAC=1;MLEAF=0.500;MQ=52.73;MQRankSum=-2.554;QD=12.17;ReadPosRankSum=1.257;SOR=0.572	GT:AD:DP:GQ:PL	0/1:24,17:41:99:527,0,778
NOT_SCAFFOLDED_NGS_utg23144|quiver|pilon	36778	.	G	A	538.77	PASS	AC=1;AF=0.500;AN=2;BaseQRankSum=1.627;ClippingRankSum=-1.125;DP=41;FS=1.279;MLEAC=1;MLEAF=0.500;MQ=52.94;MQRankSum=-3.136;QD=13.14;ReadPosRankSum=0.093;SOR=0.425	GT:AD:DP:GQ:PL	0/1:24,17:41:99:567,0,749
NOT_SCAFFOLDED_NGS_utg23144|quiver|pilon	36793	.	C	G	628.77	PASS	AC=1;AF=0.500;AN=2;BaseQRankSum=2.923;ClippingRankSum=1.074;DP=40;FS=1.267;MLEAC=1;MLEAF=0.500;MQ=52.76;MQRankSum=-2.678;QD=15.72;ReadPosRankSum=-0.449;SOR=1.015	GT:AD:DP:GQ:PL	0/1:22,18:40:99:657,0,754
NOT_SCAFFOLDED_NGS_utg23144|quiver|pilon	36895	.	T	G	590.77	PASS	AC=1;AF=0.500;AN=2;BaseQRankSum=2.509;ClippingRankSum=0.250;DP=44;FS=0.000;MLEAC=1;MLEAF=0.500;MQ=56.21;MQRankSum=-1.905;QD=13.43;ReadPosRankSum=0.959;SOR=0.653	GT:AD:DP:GQ:PL	0/1:23,18:41:99:619,0,698
NOT_SCAFFOLDED_NGS_utg23144|quiver|pilon	37069	.	C	T	253.77	PASS	AC=1;AF=0.500;AN=2;BaseQRankSum=0.875;ClippingRankSum=0.389;DP=42;FS=5.659;MLEAC=1;MLEAF=0.500;MQ=46.92;MQRankSum=-3.174;QD=6.04;ReadPosRankSum=1.976;SOR=1.781	GT:AD:DP:GQ:PL	0/1:31,9:40:99:282,0,1778
NOT_SCAFFOLDED_NGS_utg23144|quiver|pilon	37072	.	T	G	256.77	PASS	AC=1;AF=0.500;AN=2;BaseQRankSum=0.950;ClippingRankSum=-0.150;DP=41;FS=5.821;MLEAC=1;MLEAF=0.500;MQ=47.59;MQRankSum=-3.417;QD=6.26;ReadPosRankSum=2.050;SOR=1.877	GT:AD:DP:GQ:PL	0/1:30,9:39:99:285,0,1748
NOT_SCAFFOLDED_NGS_utg23144|quiver|pilon	37086	.	G	A	279.77	PASS	AC=1;AF=0.500;AN=2;BaseQRankSum=2.126;ClippingRankSum=-1.097;DP=45;FS=3.154;MLEAC=1;MLEAF=0.500;MQ=51.99;MQRankSum=-1.503;QD=6.22;ReadPosRankSum=0.176;SOR=1.480	GT:AD:DP:GQ:PL	0/1:31,12:43:99:308,0,1051
NOT_SCAFFOLDED_NGS_utg23144|quiver|pilon	37113	.	C	T	696.77	PASS	AC=1;AF=0.500;AN=2;BaseQRankSum=1.898;ClippingRankSum=-0.695;DP=51;FS=0.000;MLEAC=1;MLEAF=0.500;MQ=55.75;MQRankSum=-0.010;QD=13.66;ReadPosRankSum=-0.798;SOR=0.859	GT:AD:DP:GQ:PL	0/1:31,18:49:99:725,0,1687
NOT_SCAFFOLDED_NGS_utg23144|quiver|pilon	37123	.	T	G	718.77	PASS	AC=1;AF=0.500;AN=2;BaseQRankSum=2.327;ClippingRankSum=-0.901;DP=52;FS=0.000;MLEAC=1;MLEAF=0.500;MQ=56.84;MQRankSum=-0.941;QD=13.82;ReadPosRankSum=-0.129;SOR=0.667	GT:AD:DP:GQ:PL	0/1:30,20:50:99:747,0,1670
NOT_SCAFFOLDED_NGS_utg23144|quiver|pilon	37232	.	G	T	304.77	PASS	AC=1;AF=0.500;AN=2;BaseQRankSum=1.077;ClippingRankSum=-0.508;DP=34;FS=0.000;MLEAC=1;MLEAF=0.500;MQ=56.47;MQRankSum=-0.386;QD=8.96;ReadPosRankSum=0.996;SOR=0.877	GT:AD:DP:GQ:PL	0/1:22,10:32:99:333,0,776
NOT_SCAFFOLDED_NGS_utg23144|quiver|pilon	37255	.	C	T	357.77	PASS	AC=1;AF=0.500;AN=2;BaseQRankSum=0.564;ClippingRankSum=0.188;DP=30;FS=1.549;MLEAC=1;MLEAF=0.500;MQ=56.90;MQRankSum=-0.706;QD=11.93;ReadPosRankSum=0.753;SOR=0.637	GT:AD:DP:GQ:PL	0/1:17,11:28:99:386,0,656
NOT_SCAFFOLDED_NGS_utg23144|quiver|pilon	37283	.	C	G	181.77	PASS	AC=1;AF=0.500;AN=2;BaseQRankSum=0.833;ClippingRankSum=0.570;DP=22;FS=1.808;MLEAC=1;MLEAF=0.500;MQ=56.54;MQRankSum=-1.096;QD=8.26;ReadPosRankSum=1.009;SOR=1.140	GT:AD:DP:GQ:PL	0/1:13,6:19:99:210,0,570
NOT_SCAFFOLDED_NGS_utg23144|quiver|pilon	37287	.	G	T	256.77	PASS	AC=1;AF=0.500;AN=2;BaseQRankSum=2.297;ClippingRankSum=0.117;DP=24;FS=1.808;MLEAC=1;MLEAF=0.500;MQ=56.83;MQRankSum=-1.518;QD=10.70;ReadPosRankSum=1.440;SOR=1.162	GT:AD:DP:GQ:PL	0/1:15,6:21:99:285,0,606
NOT_SCAFFOLDED_NGS_utg23144|quiver|pilon	37299	.	T	C	256.77	PASS	AC=1;AF=0.500;AN=2;BaseQRankSum=1.740;ClippingRankSum=0.444;DP=25;FS=1.875;MLEAC=1;MLEAF=0.500;MQ=55.54;MQRankSum=-1.126;QD=10.27;ReadPosRankSum=-0.034;SOR=1.457	GT:AD:DP:GQ:PL	0/1:14,8:22:99:285,0,586
NOT_SCAFFOLDED_NGS_utg23144|quiver|pilon	37960	.	C	A	139.77	PASS	AC=1;AF=0.500;AN=2;BaseQRankSum=0.379;ClippingRankSum=-1.662;DP=30;FS=8.101;MLEAC=1;MLEAF=0.500;MQ=57.54;MQRankSum=-0.496;QD=4.66;ReadPosRankSum=1.604;SOR=2.704	GT:AD:DP:GQ:PL	0/1:21,6:27:99:168,0,755
NOT_SCAFFOLDED_NGS_utg23144|quiver|pilon	38038	.	C	T	426.77	PASS	AC=1;AF=0.500;AN=2;BaseQRankSum=-1.500;ClippingRankSum=-0.108;DP=37;FS=0.000;MLEAC=1;MLEAF=0.500;MQ=57.33;MQRankSum=-3.573;QD=11.53;ReadPosRankSum=0.077;SOR=0.818	GT:AD:DP:GQ:PL	0/1:22,15:37:99:455,0,786
NOT_SCAFFOLDED_NGS_utg23144|quiver|pilon	38201	.	G	C	482.77	PASS	AC=1;AF=0.500;AN=2;BaseQRankSum=-2.722;ClippingRankSum=0.716;DP=36;FS=5.048;MLEAC=1;MLEAF=0.500;MQ=52.84;MQRankSum=0.334;QD=13.41;ReadPosRankSum=0.271;SOR=0.636	GT:AD:DP:GQ:PL	0/1:20,16:36:99:511,0,719
NOT_SCAFFOLDED_NGS_utg23144|quiver|pilon	38231	.	A	T	43.77	LowQD;LowQual	AC=1;AF=0.500;AN=2;BaseQRankSum=-2.492;ClippingRankSum=-0.076;DP=36;FS=0.000;MLEAC=1;MLEAF=0.500;MQ=51.97;MQRankSum=-3.045;QD=1.22;ReadPosRankSum=0.629;SOR=0.693	GT:AD:DP:GQ:PL	0/1:32,4:36:72:72,0,1375
NOT_SCAFFOLDED_NGS_utg23144|quiver|pilon	38240	.	G	T	49.77	LowQD;LowQual	AC=1;AF=0.500;AN=2;BaseQRankSum=-2.592;ClippingRankSum=-0.347;DP=34;FS=0.000;MLEAC=1;MLEAF=0.500;MQ=52.13;MQRankSum=-3.020;QD=1.46;ReadPosRankSum=1.096;SOR=0.693	GT:AD:DP:GQ:PL	0/1:30,4:34:78:78,0,1287
NOT_SCAFFOLDED_NGS_utg23144|quiver|pilon	38390	.	G	T	174.77	PASS	AC=1;AF=0.500;AN=2;BaseQRankSum=0.231;ClippingRankSum=-0.925;DP=26;FS=4.328;MLEAC=1;MLEAF=0.500;MQ=59.39;MQRankSum=0.116;QD=6.72;ReadPosRankSum=-0.116;SOR=0.595	GT:AD:DP:GQ:PL	0/1:19,7:26:99:203,0,674
NOT_SCAFFOLDED_NGS_utg23144|quiver|pilon	38444	.	A	T	206.77	PASS	AC=1;AF=0.500;AN=2;BaseQRankSum=3.107;ClippingRankSum=0.568;DP=23;FS=10.525;MLEAC=1;MLEAF=0.500;MQ=59.49;MQRankSum=-0.234;QD=8.99;ReadPosRankSum=1.437;SOR=2.556	GT:AD:DP:GQ:PL	0/1:16,7:23:99:235,0,522
NOT_SCAFFOLDED_NGS_utg23144|quiver|pilon	38533	.	G	A	417.77	PASS	AC=1;AF=0.500;AN=2;BaseQRankSum=-0.456;ClippingRankSum=-0.083;DP=30;FS=0.000;MLEAC=1;MLEAF=0.500;MQ=54.40;MQRankSum=-3.526;QD=13.93;ReadPosRankSum=0.954;SOR=0.973	GT:AD:DP:GQ:PL	0/1:15,15:30:99:446,0,516
NOT_SCAFFOLDED_NGS_utg23144|quiver|pilon	38581	.	T	C	263.77	PASS	AC=1;AF=0.500;AN=2;BaseQRankSum=1.821;ClippingRankSum=0.044;DP=18;FS=0.000;MLEAC=1;MLEAF=0.500;MQ=52.44;MQRankSum=-2.888;QD=14.65;ReadPosRankSum=0.311;SOR=0.859	GT:AD:DP:GQ:PL	0/1:10,8:18:99:292,0,340
NOT_SCAFFOLDED_NGS_utg23144|quiver|pilon	38725	.	G	A	351.77	PASS	AC=1;AF=0.500;AN=2;BaseQRankSum=1.396;ClippingRankSum=0.630;DP=25;FS=7.437;MLEAC=1;MLEAF=0.500;MQ=52.58;MQRankSum=-1.068;QD=14.07;ReadPosRankSum=0.739;SOR=2.476	GT:AD:DP:GQ:PL	0/1:14,11:25:99:380,0,439
NOT_SCAFFOLDED_NGS_utg23144|quiver|pilon	38791	.	A	AT	323.73	PASS	AC=1;AF=0.500;AN=2;BaseQRankSum=1.425;ClippingRankSum=-0.855;DP=32;FS=0.000;MLEAC=1;MLEAF=0.500;MQ=59.52;MQRankSum=-0.209;QD=10.12;ReadPosRankSum=0.171;SOR=0.512	GT:AD:DP:GQ:PL	0/1:18,14:32:99:361,0,492
NOT_SCAFFOLDED_NGS_utg23144|quiver|pilon	38854	.	C	T	592.77	PASS	AC=1;AF=0.500;AN=2;BaseQRankSum=0.797;ClippingRankSum=-0.458;DP=41;FS=12.349;MLEAC=1;MLEAF=0.500;MQ=56.97;MQRankSum=-2.366;QD=14.46;ReadPosRankSum=-0.222;SOR=1.911	GT:AD:DP:GQ:PL	0/1:22,19:41:99:621,0,666
NOT_SCAFFOLDED_NGS_utg23144|quiver|pilon	38883	.	G	A	527.77	PASS	AC=1;AF=0.500;AN=2;BaseQRankSum=0.307;ClippingRankSum=-0.424;DP=38;FS=2.742;MLEAC=1;MLEAF=0.500;MQ=55.43;MQRankSum=-3.055;QD=13.89;ReadPosRankSum=1.856;SOR=1.179	GT:AD:DP:GQ:PL	0/1:20,18:38:99:556,0,590
NOT_SCAFFOLDED_NGS_utg23144|quiver|pilon	38928	.	G	A	362.77	PASS	AC=1;AF=0.500;AN=2;BaseQRankSum=-1.880;ClippingRankSum=0.057;DP=32;FS=0.000;MLEAC=1;MLEAF=0.500;MQ=54.09;MQRankSum=-3.856;QD=11.34;ReadPosRankSum=-1.387;SOR=0.693	GT:AD:DP:GQ:PL	0/1:18,14:32:99:391,0,641
NOT_SCAFFOLDED_NGS_utg23144|quiver|pilon	38956	.	C	T	406.77	PASS	AC=1;AF=0.500;AN=2;BaseQRankSum=0.054;ClippingRankSum=-0.847;DP=34;FS=5.610;MLEAC=1;MLEAF=0.500;MQ=51.89;MQRankSum=-4.775;QD=11.96;ReadPosRankSum=1.712;SOR=1.981	GT:AD:DP:GQ:PL	0/1:22,12:34:99:435,0,921
NOT_SCAFFOLDED_NGS_utg23144|quiver|pilon	38959	.	A	C	409.77	PASS	AC=1;AF=0.500;AN=2;BaseQRankSum=1.254;ClippingRankSum=0.168;DP=33;FS=3.405;MLEAC=1;MLEAF=0.500;MQ=51.63;MQRankSum=-4.734;QD=12.42;ReadPosRankSum=1.703;SOR=1.547	GT:AD:DP:GQ:PL	0/1:21,12:33:99:438,0,883
NOT_SCAFFOLDED_NGS_utg23144|quiver|pilon	39047	.	G	C	583.77	PASS	AC=1;AF=0.500;AN=2;BaseQRankSum=2.483;ClippingRankSum=0.506;DP=47;FS=6.711;MLEAC=1;MLEAF=0.500;MQ=58.91;MQRankSum=-0.916;QD=12.42;ReadPosRankSum=1.808;SOR=1.717	GT:AD:DP:GQ:PL	0/1:27,17:44:99:612,0,1062
NOT_SCAFFOLDED_NGS_utg23144|quiver|pilon	39053	.	G	A	583.77	PASS	AC=1;AF=0.500;AN=2;BaseQRankSum=3.957;ClippingRankSum=0.314;DP=46;FS=7.002;MLEAC=1;MLEAF=0.500;MQ=58.89;MQRankSum=-1.545;QD=12.69;ReadPosRankSum=2.324;SOR=1.930	GT:AD:DP:GQ:PL	0/1:27,16:43:99:612,0,1062
NOT_SCAFFOLDED_NGS_utg23144|quiver|pilon	39117	.	T	C	734.77	PASS	AC=1;AF=0.500;AN=2;BaseQRankSum=-0.483;ClippingRankSum=0.625;DP=45;FS=0.000;MLEAC=1;MLEAF=0.500;MQ=58.34;MQRankSum=1.237;QD=16.33;ReadPosRankSum=0.412;SOR=0.665	GT:AD:DP:GQ:PL	0/1:20,24:44:99:763,0,689
NOT_SCAFFOLDED_NGS_utg23144|quiver|pilon	39182	.	T	G	649.77	PASS	AC=1;AF=0.500;AN=2;BaseQRankSum=-0.022;ClippingRankSum=-1.345;DP=46;FS=1.115;MLEAC=1;MLEAF=0.500;MQ=57.91;MQRankSum=-0.882;QD=14.13;ReadPosRankSum=-0.397;SOR=0.899	GT:AD:DP:GQ:PL	0/1:25,21:46:99:678,0,818
NOT_SCAFFOLDED_NGS_utg23144|quiver|pilon	39287	.	A	T	392.77	PASS	AC=1;AF=0.500;AN=2;BaseQRankSum=-1.294;ClippingRankSum=1.338;DP=29;FS=3.319;MLEAC=1;MLEAF=0.500;MQ=54.87;MQRankSum=-4.056;QD=13.54;ReadPosRankSum=0.943;SOR=0.283	GT:AD:DP:GQ:PL	0/1:16,13:29:99:421,0,561
NOT_SCAFFOLDED_NGS_utg23144|quiver|pilon	39434	.	C	CT	461.73	PASS	AC=1;AF=0.500;AN=2;BaseQRankSum=-0.312;ClippingRankSum=0.208;DP=34;FS=1.320;MLEAC=1;MLEAF=0.500;MQ=60.00;MQRankSum=-0.069;QD=13.58;ReadPosRankSum=-0.728;SOR=0.466	GT:AD:DP:GQ:PL	0/1:15,19:34:99:499,0,544
NOT_SCAFFOLDED_NGS_utg23144|quiver|pilon	39435	.	T	TC	458.73	PASS	AC=1;AF=0.500;AN=2;BaseQRankSum=2.407;ClippingRankSum=0.642;DP=36;FS=2.873;MLEAC=1;MLEAF=0.500;MQ=59.26;MQRankSum=0.321;QD=12.74;ReadPosRankSum=1.091;SOR=1.058	GT:AD:DP:GQ:PL	0/1:21,15:36:99:496,0,637
NOT_SCAFFOLDED_NGS_utg23144|quiver|pilon	39624	.	G	GC	358.73	PASS	AC=1;AF=0.500;AN=2;BaseQRankSum=-0.357;ClippingRankSum=-0.965;DP=44;FS=2.898;MLEAC=1;MLEAF=0.500;MQ=59.27;MQRankSum=0.145;QD=8.15;ReadPosRankSum=-0.569;SOR=1.230	GT:AD:DP:GQ:PL	0/1:30,13:43:99:396,0,1084
NOT_SCAFFOLDED_NGS_utg23144|quiver|pilon	39736	.	C	A	131.77	PASS	AC=1;AF=0.500;AN=2;BaseQRankSum=-0.184;ClippingRankSum=1.408;DP=15;FS=4.832;MLEAC=1;MLEAF=0.500;MQ=60.00;MQRankSum=-0.306;QD=8.78;ReadPosRankSum=1.286;SOR=0.707	GT:AD:DP:GQ:PL	0/1:10,5:15:99:160,0,361
NOT_SCAFFOLDED_NGS_utg23144|quiver|pilon	39800	.	A	C	280.77	PASS	AC=1;AF=0.500;AN=2;BaseQRankSum=0.772;ClippingRankSum=1.096;DP=15;FS=0.000;MLEAC=1;MLEAF=0.500;MQ=60.00;MQRankSum=0.000;QD=18.72;ReadPosRankSum=-0.150;SOR=0.495	GT:AD:DP:GQ:PL	0/1:7,8:15:99:309,0,286
NOT_SCAFFOLDED_NGS_utg23144|quiver|pilon	39809	.	A	G	241.77	PASS	AC=1;AF=0.500;AN=2;BaseQRankSum=-0.201;ClippingRankSum=-2.980;DP=14;FS=1.987;MLEAC=1;MLEAF=0.500;MQ=60.00;MQRankSum=0.780;QD=17.27;ReadPosRankSum=0.068;SOR=0.330	GT:AD:DP:GQ:PL	0/1:7,7:14:99:270,0,289
NOT_SCAFFOLDED_NGS_utg23144|quiver|pilon	39870	.	T	C	164.77	PASS	AC=1;AF=0.500;AN=2;BaseQRankSum=0.322;ClippingRankSum=1.517;DP=8;FS=0.000;MLEAC=1;MLEAF=0.500;MQ=60.00;MQRankSum=0.322;QD=20.60;ReadPosRankSum=-0.322;SOR=0.330	GT:AD:DP:GQ:PL	0/1:3,5:8:99:193,0,103
NOT_SCAFFOLDED_NGS_utg23144|quiver|pilon	39972	.	G	A	272.77	PASS	AC=1;AF=0.500;AN=2;BaseQRankSum=-0.724;ClippingRankSum=0.346;DP=23;FS=11.129;MLEAC=1;MLEAF=0.500;MQ=60.00;MQRankSum=0.283;QD=11.86;ReadPosRankSum=-0.220;SOR=1.155	GT:AD:DP:GQ:PL	0/1:14,9:23:99:301,0,912
NOT_SCAFFOLDED_NGS_utg23144|quiver|pilon	39979	.	G	A	275.77	PASS	AC=1;AF=0.500;AN=2;BaseQRankSum=-0.543;ClippingRankSum=-1.267;DP=21;FS=14.970;MLEAC=1;MLEAF=0.500;MQ=60.00;MQRankSum=-1.629;QD=13.13;ReadPosRankSum=2.136;SOR=1.719	GT:AD:DP:GQ:PL	0/1:13,8:21:99:304,0,874
NOT_SCAFFOLDED_NGS_utg23144|quiver|pilon	40144	.	G	A	484.77	PASS	AC=1;AF=0.500;AN=2;BaseQRankSum=-0.594;ClippingRankSum=0.198;DP=34;FS=0.000;MLEAC=1;MLEAF=0.500;MQ=60.00;MQRankSum=0.090;QD=14.26;ReadPosRankSum=-0.414;SOR=0.836	GT:AD:DP:GQ:PL	0/1:17,16:33:99:513,0,600
NOT_SCAFFOLDED_NGS_utg23144|quiver|pilon	40373	.	A	G	379.77	PASS	AC=1;AF=0.500;AN=2;BaseQRankSum=0.564;ClippingRankSum=0.798;DP=32;FS=1.470;MLEAC=1;MLEAF=0.500;MQ=60.00;MQRankSum=0.837;QD=11.87;ReadPosRankSum=1.460;SOR=1.179	GT:AD:DP:GQ:PL	0/1:20,12:32:99:408,0,722
NOT_SCAFFOLDED_NGS_utg23144|quiver|pilon	40425	.	T	TGGG	72.73	PASS	AC=1;AF=0.500;AN=2;BaseQRankSum=-2.691;ClippingRankSum=-0.538;DP=18;FS=6.726;MLEAC=1;MLEAF=0.500;MQ=60.00;MQRankSum=-0.404;QD=4.04;ReadPosRankSum=0.000;SOR=2.819	GT:AD:DP:GQ:PL	0/1:13,3:16:99:110,0,574
NOT_SCAFFOLDED_NGS_utg23144|quiver|pilon	40730	.	T	TC	668.73	SnpCluster	AC=1;AF=0.500;AN=2;BaseQRankSum=-0.637;ClippingRankSum=-0.609;DP=42;FS=9.408;MLEAC=1;MLEAF=0.500;MQ=60.00;MQRankSum=-0.127;QD=15.92;ReadPosRankSum=0.524;SOR=1.510	GT:AD:DP:GQ:PL	0/1:17,22:39:99:706,0,587
NOT_SCAFFOLDED_NGS_utg23144|quiver|pilon	40731	.	C	CT	431.73	SnpCluster	AC=1;AF=0.500;AN=2;BaseQRankSum=1.350;ClippingRankSum=-0.659;DP=43;FS=5.439;MLEAC=1;MLEAF=0.500;MQ=60.00;MQRankSum=0.066;QD=10.04;ReadPosRankSum=0.922;SOR=0.424	GT:AD:DP:GQ:PL	0/1:23,13:36:99:469,0,925
NOT_SCAFFOLDED_NGS_utg23144|quiver|pilon	40737	.	A	C	440.77	SnpCluster	AC=1;AF=0.500;AN=2;BaseQRankSum=0.817;ClippingRankSum=-0.712;DP=35;FS=5.490;MLEAC=1;MLEAF=0.500;MQ=60.00;MQRankSum=0.608;QD=12.59;ReadPosRankSum=0.956;SOR=0.739	GT:AD:DP:GQ:PL	0/1:23,12:35:99:469,0,925
NOT_SCAFFOLDED_NGS_utg23144|quiver|pilon	40820	.	C	CA	643.73	PASS	AC=1;AF=0.500;AN=2;BaseQRankSum=0.496;ClippingRankSum=-0.637;DP=42;FS=4.763;MLEAC=1;MLEAF=0.500;MQ=60.00;MQRankSum=-0.496;QD=15.33;ReadPosRankSum=0.269;SOR=0.552	GT:AD:DP:GQ:PL	0/1:17,22:39:99:681,0,546
NOT_SCAFFOLDED_NGS_utg23144|quiver|pilon	40821	.	A	AG	469.73	PASS	AC=1;AF=0.500;AN=2;BaseQRankSum=0.552;ClippingRankSum=0.977;DP=42;FS=4.763;MLEAC=1;MLEAF=0.500;MQ=60.00;MQRankSum=-0.864;QD=11.18;ReadPosRankSum=-0.326;SOR=1.296	GT:AD:DP:GQ:PL	0/1:22,17:39:99:507,0,784
NOT_SCAFFOLDED_NGS_utg23144|quiver|pilon	41166	.	G	C	80.77	PASS	AC=1;AF=0.500;AN=2;BaseQRankSum=1.030;ClippingRankSum=0.582;DP=21;FS=8.822;MLEAC=1;MLEAF=0.500;MQ=60.00;MQRankSum=0.224;QD=3.85;ReadPosRankSum=0.134;SOR=3.056	GT:AD:DP:GQ:PL	0/1:17,4:21:99:109,0,664
NOT_SCAFFOLDED_NGS_utg23144|quiver|pilon	41464	.	A	AG	334.73	PASS	AC=1;AF=0.500;AN=2;BaseQRankSum=-0.589;ClippingRankSum=0.284;DP=33;FS=0.000;MLEAC=1;MLEAF=0.500;MQ=60.33;MQRankSum=-0.327;QD=10.14;ReadPosRankSum=0.589;SOR=0.582	GT:AD:DP:GQ:PL	0/1:15,14:29:99:372,0,466
NOT_SCAFFOLDED_NGS_utg23144|quiver|pilon	41465	.	G	GT	403.73	PASS	AC=1;AF=0.500;AN=2;BaseQRankSum=0.906;ClippingRankSum=0.264;DP=33;FS=0.000;MLEAC=1;MLEAF=0.500;MQ=60.33;MQRankSum=-0.680;QD=12.23;ReadPosRankSum=0.378;SOR=0.512	GT:AD:DP:GQ:PL	0/1:17,15:32:99:441,0,561
NOT_SCAFFOLDED_NGS_utg23144|quiver|pilon	41656	.	C	A	568.77	PASS	AC=1;AF=0.500;AN=2;BaseQRankSum=-2.324;ClippingRankSum=1.056;DP=39;FS=0.000;MLEAC=1;MLEAF=0.500;MQ=60.00;MQRankSum=0.296;QD=14.58;ReadPosRankSum=1.451;SOR=0.784	GT:AD:DP:GQ:PL	0/1:18,21:39:99:597,0,618
NOT_SCAFFOLDED_NGS_utg23144|quiver|pilon	41807	.	G	A	298.77	PASS	AC=1;AF=0.500;AN=2;BaseQRankSum=1.395;ClippingRankSum=1.010;DP=17;FS=2.392;MLEAC=1;MLEAF=0.500;MQ=43.29;MQRankSum=0.337;QD=17.57;ReadPosRankSum=-1.491;SOR=0.175	GT:AD:DP:GQ:PL	0/1:8,9:17:99:327,0,241
NOT_SCAFFOLDED_NGS_utg23144|quiver|pilon	41849	.	T	TG	105.87	PASS	AC=2;AF=1.00;AN=2;DP=8;FS=0.000;MLEAC=2;MLEAF=1.00;MQ=50.71;QD=13.23;SOR=1.981	GT:AD:DP:GQ:PL	1/1:0,5:5:15:143,15,0
NOT_SCAFFOLDED_NGS_utg23144|quiver|pilon	41905	.	C	T	149.77	PASS	AC=1;AF=0.500;AN=2;BaseQRankSum=-0.696;ClippingRankSum=-0.271;DP=13;FS=0.000;MLEAC=1;MLEAF=0.500;MQ=60.00;MQRankSum=0.978;QD=11.52;ReadPosRankSum=0.437;SOR=1.329	GT:AD:DP:GQ:PL	0/1:8,5:13:99:178,0,302
NOT_SCAFFOLDED_NGS_utg23144|quiver|pilon	42112	.	C	A	539.77	PASS	AC=1;AF=0.500;AN=2;BaseQRankSum=0.512;ClippingRankSum=-0.749;DP=42;FS=2.681;MLEAC=1;MLEAF=0.500;MQ=59.66;MQRankSum=0.828;QD=12.85;ReadPosRankSum=0.092;SOR=0.368	GT:AD:DP:GQ:PL	0/1:23,18:41:99:568,0,799
NOT_SCAFFOLDED_NGS_utg23144|quiver|pilon	42262	.	T	A	448.77	PASS	AC=1;AF=0.500;AN=2;BaseQRankSum=1.702;ClippingRankSum=0.060;DP=39;FS=9.999;MLEAC=1;MLEAF=0.500;MQ=57.42;MQRankSum=-1.224;QD=11.51;ReadPosRankSum=1.075;SOR=1.853	GT:AD:DP:GQ:PL	0/1:23,15:38:99:477,0,709
NOT_SCAFFOLDED_NGS_utg23144|quiver|pilon	42280	.	A	AG	601.73	PASS	AC=1;AF=0.500;AN=2;BaseQRankSum=0.020;ClippingRankSum=1.237;DP=32;FS=11.859;MLEAC=1;MLEAF=0.500;MQ=55.75;MQRankSum=1.764;QD=18.80;ReadPosRankSum=2.210;SOR=0.250	GT:AD:DP:GQ:PL	0/1:12,19:31:99:639,0,419
NOT_SCAFFOLDED_NGS_utg23144|quiver|pilon	42284	.	A	AG	279.73	PASS	AC=1;AF=0.500;AN=2;BaseQRankSum=1.319;ClippingRankSum=-1.223;DP=29;FS=13.153;MLEAC=1;MLEAF=0.500;MQ=56.00;MQRankSum=-0.935;QD=9.65;ReadPosRankSum=-2.709;SOR=3.258	GT:AD:DP:GQ:PL	0/1:18,10:28:99:317,0,754
NOT_SCAFFOLDED_NGS_utg23144|quiver|pilon	42442	.	G	A	231.77	PASS	AC=1;AF=0.500;AN=2;BaseQRankSum=-1.580;ClippingRankSum=0.731;DP=10;FS=7.782;MLEAC=1;MLEAF=0.500;MQ=43.66;MQRankSum=1.214;QD=23.18;ReadPosRankSum=0.731;SOR=1.402	GT:AD:DP:GQ:PL	0/1:3,7:10:99:260,0,101
NOT_SCAFFOLDED_NGS_utg23144|quiver|pilon	42491	.	T	G	172.77	PASS	AC=1;AF=0.500;AN=2;BaseQRankSum=1.473;ClippingRankSum=-1.237;DP=15;FS=13.570;MLEAC=1;MLEAF=0.500;MQ=45.99;MQRankSum=-3.241;QD=11.52;ReadPosRankSum=-0.177;SOR=3.906	GT:AD:DP:GQ:PL	0/1:9,6:15:99:201,0,348
NOT_SCAFFOLDED_NGS_utg23144|quiver|pilon	42525	.	A	AC	174.73	PASS	AC=1;AF=0.500;AN=2;BaseQRankSum=-0.041;ClippingRankSum=-0.289;DP=20;FS=4.713;MLEAC=1;MLEAF=0.500;MQ=52.76;MQRankSum=-2.023;QD=8.74;ReadPosRankSum=0.950;SOR=1.981	GT:AD:DP:GQ:PL	0/1:11,8:19:99:212,0,321
NOT_SCAFFOLDED_NGS_utg23144|quiver|pilon	42558	.	T	C	211.77	PASS	AC=1;AF=0.500;AN=2;BaseQRankSum=0.871;ClippingRankSum=-0.161;DP=23;FS=1.824;MLEAC=1;MLEAF=0.500;MQ=56.32;MQRankSum=1.581;QD=9.21;ReadPosRankSum=1.065;SOR=1.300	GT:AD:DP:GQ:PL	0/1:15,8:23:99:240,0,463
NOT_SCAFFOLDED_NGS_utg23144|quiver|pilon	42685	.	G	A	520.77	PASS	AC=1;AF=0.500;AN=2;BaseQRankSum=0.437;ClippingRankSum=-0.647;DP=34;FS=1.377;MLEAC=1;MLEAF=0.500;MQ=58.24;MQRankSum=-2.012;QD=15.32;ReadPosRankSum=-0.822;SOR=0.392	GT:AD:DP:GQ:PL	0/1:20,14:34:99:549,0,779
NOT_SCAFFOLDED_NGS_utg23144|quiver|pilon	42694	.	G	A	526.77	PASS	AC=1;AF=0.500;AN=2;BaseQRankSum=0.271;ClippingRankSum=-1.392;DP=33;FS=1.356;MLEAC=1;MLEAF=0.500;MQ=58.18;MQRankSum=-2.151;QD=15.96;ReadPosRankSum=-1.067;SOR=0.660	GT:AD:DP:GQ:PL	0/1:18,15:33:99:555,0,711
NOT_SCAFFOLDED_NGS_utg23144|quiver|pilon	42744	.	C	CG	336.73	PASS	AC=1;AF=0.500;AN=2;BaseQRankSum=2.176;ClippingRankSum=-0.963;DP=30;FS=0.000;MLEAC=1;MLEAF=0.500;MQ=60.00;MQRankSum=-1.004;QD=11.22;ReadPosRankSum=-0.251;SOR=0.784	GT:AD:DP:GQ:PL	0/1:17,13:30:99:374,0,501
NOT_SCAFFOLDED_NGS_utg23144|quiver|pilon	42746	.	G	GA	436.73	PASS	AC=1;AF=0.500;AN=2;BaseQRankSum=-1.012;ClippingRankSum=-0.814;DP=31;FS=0.000;MLEAC=1;MLEAF=0.500;MQ=60.00;MQRankSum=-0.258;QD=14.09;ReadPosRankSum=0.576;SOR=0.519	GT:AD:DP:GQ:PL	0/1:14,17:31:99:474,0,495
NOT_SCAFFOLDED_NGS_utg23144|quiver|pilon	43393	.	G	T	146.77	PASS	AC=1;AF=0.500;AN=2;BaseQRankSum=0.637;ClippingRankSum=0.106;DP=28;FS=4.151;MLEAC=1;MLEAF=0.500;MQ=56.77;MQRankSum=-2.812;QD=5.24;ReadPosRankSum=0.796;SOR=1.524	GT:AD:DP:GQ:PL	0/1:21,7:28:99:175,0,623
NOT_SCAFFOLDED_NGS_utg23144|quiver|pilon	43731	.	A	T	133.77	PASS	AC=1;AF=0.500;AN=2;BaseQRankSum=0.786;ClippingRankSum=0.611;DP=21;FS=5.746;MLEAC=1;MLEAF=0.500;MQ=49.72;MQRankSum=-3.055;QD=6.37;ReadPosRankSum=0.960;SOR=2.461	GT:AD:DP:GQ:PL	0/1:15,5:20:99:162,0,754
NOT_SCAFFOLDED_NGS_utg23144|quiver|pilon	43739	.	A	C	136.77	PASS	AC=1;AF=0.500;AN=2;BaseQRankSum=0.262;ClippingRankSum=0.000;DP=21;FS=5.746;MLEAC=1;MLEAF=0.500;MQ=47.77;MQRankSum=-2.706;QD=6.51;ReadPosRankSum=1.746;SOR=2.461	GT:AD:DP:GQ:PL	0/1:15,5:20:99:165,0,720
NOT_SCAFFOLDED_NGS_utg23144|quiver|pilon	43774	.	T	G	88.77	PASS	AC=1;AF=0.500;AN=2;BaseQRankSum=-0.237;ClippingRankSum=0.237;DP=18;FS=0.000;MLEAC=1;MLEAF=0.500;MQ=40.75;MQRankSum=-2.369;QD=4.93;ReadPosRankSum=0.237;SOR=0.743	GT:AD:DP:GQ:PL	0/1:15,3:18:99:117,0,764
NOT_SCAFFOLDED_NGS_utg23144|quiver|pilon	43797	.	A	G	133.77	PASS	AC=1;AF=0.500;AN=2;BaseQRankSum=0.784;ClippingRankSum=-0.206;DP=21;FS=5.815;MLEAC=1;MLEAF=0.500;MQ=38.90;MQRankSum=-1.775;QD=6.37;ReadPosRankSum=0.206;SOR=2.746	GT:AD:DP:GQ:PL	0/1:16,5:21:99:162,0,843
NOT_SCAFFOLDED_NGS_utg23144|quiver|pilon	43811	.	G	T	136.77	PASS	AC=1;AF=0.500;AN=2;BaseQRankSum=2.531;ClippingRankSum=-0.349;DP=20;FS=5.843;MLEAC=1;MLEAF=0.500;MQ=38.85;MQRankSum=-1.658;QD=6.84;ReadPosRankSum=0.349;SOR=2.925	GT:AD:DP:GQ:PL	0/1:15,5:20:99:165,0,759
NOT_SCAFFOLDED_NGS_utg23144|quiver|pilon	44213	.	C	A	284.77	PASS	AC=1;AF=0.500;AN=2;BaseQRankSum=0.231;ClippingRankSum=1.484;DP=22;FS=0.000;MLEAC=1;MLEAF=0.500;MQ=45.59;MQRankSum=0.231;QD=12.94;ReadPosRankSum=0.956;SOR=1.022	GT:AD:DP:GQ:PL	0/1:10,12:22:99:313,0,256
NOT_SCAFFOLDED_NGS_utg23144|quiver|pilon	44362	.	G	C	155.77	PASS	AC=1;AF=0.500;AN=2;BaseQRankSum=0.922;ClippingRankSum=0.922;DP=7;FS=0.000;MLEAC=1;MLEAF=0.500;MQ=39.86;MQRankSum=-0.922;QD=22.25;ReadPosRankSum=0.198;SOR=1.609	GT:AD:DP:GQ:PL	0/1:2,5:7:50:184,0,50
NOT_SCAFFOLDED_NGS_utg23144|quiver|pilon	45052	.	T	A	147.03	LowCoverage	AC=2;AF=1.00;AN=2;DP=4;FS=0.000;MLEAC=2;MLEAF=1.00;MQ=47.05;QD=27.34;SOR=3.258	GT:AD:DP:GQ:PL	1/1:0,4:4:12:175,12,0
NOT_SCAFFOLDED_NGS_utg23144|quiver|pilon	45912	.	A	AG	93	PASS	AC=2;AF=1.00;AN=2;DP=5;FS=0.000;MLEAC=2;MLEAF=1.00;MQ=34.55;QD=18.60;SOR=3.258	GT:AD:DP:GQ:PL	1/1:0,4:4:12:130,12,0
NOT_SCAFFOLDED_NGS_utg23144|quiver|pilon	47549	.	T	TG	140.87	PASS	AC=2;AF=1.00;AN=2;DP=5;FS=0.000;MLEAC=2;MLEAF=1.00;MQ=33.59;QD=28.17;SOR=1.981	GT:AD:DP:GQ:PL	1/1:0,5:5:15:178,15,0
NOT_SCAFFOLDED_NGS_utg23144|quiver|pilon	47570	.	G	GA	192.77	PASS	AC=2;AF=1.00;AN=2;DP=7;FS=0.000;MLEAC=2;MLEAF=1.00;MQ=37.45;QD=27.54;SOR=1.609	GT:AD:DP:GQ:PL	1/1:0,7:7:21:230,21,0
NOT_SCAFFOLDED_NGS_utg23144|quiver|pilon	47593	.	A	AC	190.77	PASS	AC=2;AF=1.00;AN=2;DP=7;FS=0.000;MLEAC=2;MLEAF=1.00;MQ=38.39;QD=27.25;SOR=0.941	GT:AD:DP:GQ:PL	1/1:0,7:7:21:228,21,0
NOT_SCAFFOLDED_NGS_utg23144|quiver|pilon	49264	.	T	TC	143	LowCoverage	AC=2;AF=1.00;AN=2;DP=4;FS=0.000;MLEAC=2;MLEAF=1.00;MQ=51.81;QD=27.92;SOR=3.258	GT:AD:DP:GQ:PL	1/1:0,4:4:12:180,12,0
NOT_SCAFFOLDED_NGS_utg23144|quiver|pilon	49269	.	A	AC	143	LowCoverage	AC=2;AF=1.00;AN=2;DP=4;FS=0.000;MLEAC=2;MLEAF=1.00;MQ=51.81;QD=32.16;SOR=3.258	GT:AD:DP:GQ:PL	1/1:0,4:4:12:180,12,0
NOT_SCAFFOLDED_NGS_utg23144|quiver|pilon	49646	.	C	CA	64.25	PASS	AC=2;AF=1.00;AN=2;DP=6;FS=0.000;MLEAC=2;MLEAF=1.00;MQ=38.72;QD=10.71;SOR=2.833	GT:AD:DP:GQ:PL	1/1:0,3:3:9:101,9,0
NOT_SCAFFOLDED_NGS_utg23144|quiver|pilon	50328	.	A	AG	30.71	LowCoverage;LowQual	AC=2;AF=1.00;AN=2;DP=2;FS=0.000;MLEAC=2;MLEAF=1.00;MQ=58.52;QD=15.35;SOR=2.303	GT:AD:DP:GQ:PL	1/1:0,2:2:6:67,6,0
NOT_SCAFFOLDED_NGS_utg23144|quiver|pilon	52768	.	A	AT	70.25	LowCoverage	AC=2;AF=1.00;AN=2;DP=4;FS=0.000;MLEAC=2;MLEAF=1.00;MQ=33.35;QD=17.56;SOR=1.179	GT:AD:DP:GQ:PL	1/1:0,3:3:9:107,9,0
NOT_SCAFFOLDED_NGS_utg23144|quiver|pilon	52796	.	A	AG	197.77	PASS	AC=2;AF=1.00;AN=2;DP=8;FS=0.000;MLEAC=2;MLEAF=1.00;MQ=35.63;QD=24.72;SOR=0.941	GT:AD:DP:GQ:PL	1/1:0,7:7:21:235,21,0
NOT_SCAFFOLDED_NGS_utg23144|quiver|pilon	53469	.	C	G	55.77	PASS	AC=1;AF=0.500;AN=2;BaseQRankSum=0.550;ClippingRankSum=0.000;DP=7;FS=8.451;MLEAC=1;MLEAF=0.500;MQ=37.98;MQRankSum=0.000;QD=7.97;ReadPosRankSum=-0.550;SOR=2.788	GT:AD:DP:GQ:PL	0/1:4,3:7:84:84,0,104
NOT_SCAFFOLDED_NGS_utg23144|quiver|pilon	53981	.	G	A	79.77	PASS	AC=1;AF=0.500;AN=2;BaseQRankSum=-1.369;ClippingRankSum=0.274;DP=28;FS=1.714;MLEAC=1;MLEAF=0.500;MQ=55.87;MQRankSum=-3.317;QD=2.85;ReadPosRankSum=0.517;SOR=1.075	GT:AD:DP:GQ:PL	0/1:20,6:26:99:108,0,653
NOT_SCAFFOLDED_NGS_utg23144|quiver|pilon	54063	.	A	G	44.77	LowQual	AC=1;AF=0.500;AN=2;BaseQRankSum=-0.567;ClippingRankSum=-0.945;DP=17;FS=2.392;MLEAC=1;MLEAF=0.500;MQ=53.96;MQRankSum=-2.205;QD=2.63;ReadPosRankSum=-1.449;SOR=1.049	GT:AD:DP:GQ:PL	0/1:14,3:17:73:73,0,484
NOT_SCAFFOLDED_NGS_utg23144|quiver|pilon	54121	.	A	G	143.77	PASS	AC=1;AF=0.500;AN=2;BaseQRankSum=-0.091;ClippingRankSum=-2.330;DP=25;FS=0.000;MLEAC=1;MLEAF=0.500;MQ=50.48;MQRankSum=-1.301;QD=5.75;ReadPosRankSum=0.333;SOR=0.941	GT:AD:DP:GQ:PL	0/1:18,7:25:99:172,0,584
NOT_SCAFFOLDED_NGS_utg23144|quiver|pilon	54164	.	A	AT	663.73	SnpCluster	AC=1;AF=0.500;AN=2;BaseQRankSum=-1.654;ClippingRankSum=0.406;DP=28;FS=0.000;MLEAC=1;MLEAF=0.500;MQ=47.23;MQRankSum=0.593;QD=23.70;ReadPosRankSum=-1.092;SOR=0.941	GT:AD:DP:GQ:PL	0/1:5,22:27:99:701,0,144
NOT_SCAFFOLDED_NGS_utg23144|quiver|pilon	54165	.	T	TC	106.73	SnpCluster	AC=1;AF=0.500;AN=2;BaseQRankSum=0.843;ClippingRankSum=-1.841;DP=28;FS=0.000;MLEAC=1;MLEAF=0.500;MQ=47.23;MQRankSum=-0.718;QD=3.81;ReadPosRankSum=0.967;SOR=0.495	GT:AD:DP:GQ:PL	0/1:22,5:27:99:144,0,903
NOT_SCAFFOLDED_NGS_utg23144|quiver|pilon	54166	.	T	G	115.77	SnpCluster	AC=1;AF=0.500;AN=2;BaseQRankSum=1.841;ClippingRankSum=-0.967;DP=27;FS=0.000;MLEAC=1;MLEAF=0.500;MQ=47.05;MQRankSum=-0.780;QD=4.29;ReadPosRankSum=0.780;SOR=0.495	GT:AD:DP:GQ:PL	0/1:22,5:27:99:144,0,903
NOT_SCAFFOLDED_NGS_utg23144|quiver|pilon	54215	.	T	TC	212.77	PASS	AC=2;AF=1.00;AN=2;DP=10;FS=0.000;MLEAC=2;MLEAF=1.00;MQ=38.72;QD=21.28;SOR=4.174	GT:AD:DP:GQ:PL	1/1:0,7:7:21:250,21,0
NOT_SCAFFOLDED_NGS_utg23144|quiver|pilon	54229	.	G	GT	169.87	PASS	AC=2;AF=1.00;AN=2;DP=7;FS=0.000;MLEAC=2;MLEAF=1.00;MQ=35.54;QD=24.27;SOR=3.611	GT:AD:DP:GQ:PL	1/1:0,5:5:15:207,15,0
NOT_SCAFFOLDED_NGS_utg23144|quiver|pilon	54235	.	G	C	98.28	LowCoverage	AC=2;AF=1.00;AN=2;DP=1;FS=0.000;MLEAC=2;MLEAF=1.00;MQ=33.00;QD=34.84;SOR=1.609	GT:AD:DP:GQ:PL	1/1:0,1:1:9:126,9,0
NOT_SCAFFOLDED_NGS_utg23144|quiver|pilon	54282	.	A	AT	105	LowCoverage	AC=2;AF=1.00;AN=2;DP=4;FS=0.000;MLEAC=2;MLEAF=1.00;MQ=35.61;QD=26.25;SOR=1.609	GT:AD:DP:GQ:PL	1/1:0,4:4:12:142,12,0
NOT_SCAFFOLDED_NGS_utg23144|quiver|pilon	54310	.	A	G	121.03	LowCoverage	AC=2;AF=1.00;AN=2;DP=4;FS=0.000;MLEAC=2;MLEAF=1.00;MQ=35.61;QD=30.26;SOR=0.693	GT:AD:DP:GQ:PL	1/1:0,4:4:12:149,12,0
NOT_SCAFFOLDED_NGS_utg23144|quiver|pilon	54341	.	T	TG	75.25	LowCoverage	AC=2;AF=1.00;AN=2;DP=4;FS=0.000;MLEAC=2;MLEAF=1.00;MQ=39.04;QD=18.81;SOR=2.833	GT:AD:DP:GQ:PL	1/1:0,3:3:9:112,9,0
NOT_SCAFFOLDED_NGS_utg23144|quiver|pilon	54364	.	T	TA	212.77	PASS	AC=2;AF=1.00;AN=2;DP=7;FS=0.000;MLEAC=2;MLEAF=1.00;MQ=38.42;QD=30.40;SOR=4.174	GT:AD:DP:GQ:PL	1/1:0,7:7:21:250,21,0
NOT_SCAFFOLDED_NGS_utg23144|quiver|pilon	54411	.	C	A,G	841.77	PASS	AC=1,1;AF=0.500,0.500;AN=2;DP=24;FS=0.000;MLEAC=1,1;MLEAF=0.500,0.500;MQ=53.03;QD=27.86;SOR=2.030	GT:AD:DP:GQ:PL	1/2:0,9,14:23:99:870,455,425,336,0,279
NOT_SCAFFOLDED_NGS_utg23144|quiver|pilon	54422	.	G	C	280.77	PASS	AC=1;AF=0.500;AN=2;BaseQRankSum=-0.666;ClippingRankSum=0.529;DP=37;FS=3.120;MLEAC=1;MLEAF=0.500;MQ=53.84;MQRankSum=0.222;QD=7.59;ReadPosRankSum=0.290;SOR=1.352	GT:AD:DP:GQ:PL	0/1:22,13:35:99:309,0,598
NOT_SCAFFOLDED_NGS_utg23144|quiver|pilon	54549	.	G	C	418.77	PASS	AC=1;AF=0.500;AN=2;BaseQRankSum=2.529;ClippingRankSum=-1.061;DP=29;FS=1.623;MLEAC=1;MLEAF=0.500;MQ=50.60;MQRankSum=-1.496;QD=14.44;ReadPosRankSum=2.257;SOR=0.339	GT:AD:DP:GQ:PL	0/1:12,13:25:99:447,0,350
NOT_SCAFFOLDED_NGS_utg23144|quiver|pilon	54800	.	G	T	216.82	PASS	AC=1;AF=0.500;AN=2;BaseQRankSum=0.747;ClippingRankSum=-0.747;DP=12;FS=0.000;MLEAC=1;MLEAF=0.500;MQ=49.72;MQRankSum=-0.747;QD=18.07;ReadPosRankSum=0.747;SOR=1.402	GT:AD:DP:GQ:PL	0/1:1,7:8:19:245,0,19
NOT_SCAFFOLDED_NGS_utg23144|quiver|pilon	54879	.	T	A	537.77	PASS	AC=1;AF=0.500;AN=2;BaseQRankSum=-1.447;ClippingRankSum=-0.379;DP=42;FS=6.287;MLEAC=1;MLEAF=0.500;MQ=52.17;MQRankSum=0.126;QD=12.80;ReadPosRankSum=-0.660;SOR=0.120	GT:AD:DP:GQ:PL	0/1:19,20:39:99:566,0,603
NOT_SCAFFOLDED_NGS_utg23144|quiver|pilon	54934	.	T	G	781.77	PASS	AC=1;AF=0.500;AN=2;BaseQRankSum=1.782;ClippingRankSum=0.506;DP=30;FS=5.846;MLEAC=1;MLEAF=0.500;MQ=38.68;MQRankSum=0.330;QD=26.06;ReadPosRankSum=3.190;SOR=0.525	GT:AD:DP:GQ:PL	0/1:10,20:30:99:810,0,360
NOT_SCAFFOLDED_NGS_utg23144|quiver|pilon	54935	.	T	A	781.77	PASS	AC=1;AF=0.500;AN=2;BaseQRankSum=2.354;ClippingRankSum=-0.154;DP=30;FS=5.846;MLEAC=1;MLEAF=0.500;MQ=38.68;MQRankSum=-0.330;QD=26.06;ReadPosRankSum=3.014;SOR=0.525	GT:AD:DP:GQ:PL	0/1:10,20:30:99:810,0,360
NOT_SCAFFOLDED_NGS_utg23144|quiver|pilon	54988	.	T	G	1269.77	PASS	AC=1;AF=0.500;AN=2;BaseQRankSum=0.384;ClippingRankSum=0.896;DP=47;FS=12.736;MLEAC=1;MLEAF=0.500;MQ=46.70;MQRankSum=1.245;QD=27.02;ReadPosRankSum=0.012;SOR=1.122	GT:AD:DP:GQ:PL	0/1:14,33:47:99:1298,0,478
NOT_SCAFFOLDED_NGS_utg23144|quiver|pilon	54998	.	G	A	384.77	PASS	AC=1;AF=0.500;AN=2;BaseQRankSum=0.491;ClippingRankSum=-0.287;DP=55;FS=11.373;MLEAC=1;MLEAF=0.500;MQ=48.07;MQRankSum=-1.140;QD=7.00;ReadPosRankSum=-0.343;SOR=1.484	GT:AD:DP:GQ:PL	0/1:39,16:55:99:413,0,1577
NOT_SCAFFOLDED_NGS_utg23144|quiver|pilon	55006	.	C	T	491.77	PASS	AC=1;AF=0.500;AN=2;BaseQRankSum=-0.284;ClippingRankSum=0.431;DP=54;FS=8.086;MLEAC=1;MLEAF=0.500;MQ=49.09;MQRankSum=-2.138;QD=9.11;ReadPosRankSum=-1.330;SOR=1.412	GT:AD:DP:GQ:PL	0/1:36,18:54:99:520,0,1330
NOT_SCAFFOLDED_NGS_utg23144|quiver|pilon	55026	.	G	C	428.77	SnpCluster	AC=1;AF=0.500;AN=2;BaseQRankSum=1.757;ClippingRankSum=-0.512;DP=48;FS=18.893;MLEAC=1;MLEAF=0.500;MQ=51.25;MQRankSum=0.378;QD=8.93;ReadPosRankSum=0.534;SOR=2.399	GT:AD:DP:GQ:PL	0/1:33,15:48:99:457,0,1226
NOT_SCAFFOLDED_NGS_utg23144|quiver|pilon	55027	.	T	C	988.77	SnpCluster	AC=1;AF=0.500;AN=2;BaseQRankSum=-1.015;ClippingRankSum=1.105;DP=38;FS=10.537;MLEAC=1;MLEAF=0.500;MQ=51.32;MQRankSum=-0.329;QD=26.02;ReadPosRankSum=1.374;SOR=0.238	GT:AD:DP:GQ:PL	0/1:15,23:38:99:1017,0,552
NOT_SCAFFOLDED_NGS_utg23144|quiver|pilon	55028	.	G	A	442.77	SnpCluster	AC=1;AF=0.500;AN=2;BaseQRankSum=-1.231;ClippingRankSum=0.492;DP=38;FS=11.002;MLEAC=1;MLEAF=0.500;MQ=51.32;MQRankSum=-1.138;QD=11.65;ReadPosRankSum=1.969;SOR=0.887	GT:AD:DP:GQ:PL	0/1:25,13:38:99:471,0,1011
NOT_SCAFFOLDED_NGS_utg23144|quiver|pilon	55029	.	C	G	301.77	SnpCluster	AC=1;AF=0.500;AN=2;BaseQRankSum=0.328;ClippingRankSum=-1.484;DP=40;FS=0.000;MLEAC=1;MLEAF=0.500;MQ=51.65;MQRankSum=0.640;QD=7.54;ReadPosRankSum=-0.359;SOR=0.651	GT:AD:DP:GQ:PL	0/1:30,10:40:99:330,0,1192
NOT_SCAFFOLDED_NGS_utg23144|quiver|pilon	55058	.	G	GTT	660.73	PASS	AC=1;AF=0.500;AN=2;BaseQRankSum=-1.648;ClippingRankSum=-0.662;DP=44;FS=7.160;MLEAC=1;MLEAF=0.500;MQ=54.14;MQRankSum=-2.183;QD=15.02;ReadPosRankSum=0.578;SOR=0.318	GT:AD:DP:GQ:PL	0/1:18,21:39:99:698,0,603
NOT_SCAFFOLDED_NGS_utg23144|quiver|pilon	55078	.	C	G	628.77	PASS	AC=1;AF=0.500;AN=2;BaseQRankSum=0.175;ClippingRankSum=-0.788;DP=38;FS=7.125;MLEAC=1;MLEAF=0.500;MQ=53.40;MQRankSum=2.073;QD=16.55;ReadPosRankSum=0.350;SOR=1.105	GT:AD:DP:GQ:PL	0/1:19,19:38:99:657,0,596
NOT_SCAFFOLDED_NGS_utg23144|quiver|pilon	55295	.	T	TCC	187.87	PASS	AC=2;AF=1.00;AN=2;DP=7;FS=0.000;MLEAC=2;MLEAF=1.00;MQ=43.74;QD=26.84;SOR=3.611	GT:AD:DP:GQ:PL	1/1:0,5:5:15:225,15,0
NOT_SCAFFOLDED_NGS_utg23144|quiver|pilon	55509	.	A	AG	84.25	LowCoverage	AC=2;AF=1.00;AN=2;DP=3;FS=0.000;MLEAC=2;MLEAF=1.00;MQ=36.78;QD=28.08;SOR=2.833	GT:AD:DP:GQ:PL	1/1:0,3:3:9:121,9,0
NOT_SCAFFOLDED_NGS_utg23144|quiver|pilon	55575	.	A	AG	84.25	LowCoverage	AC=2;AF=1.00;AN=2;DP=4;FS=0.000;MLEAC=2;MLEAF=1.00;MQ=46.25;QD=21.06;SOR=1.179	GT:AD:DP:GQ:PL	1/1:0,3:3:9:121,9,0
NOT_SCAFFOLDED_NGS_utg23144|quiver|pilon	55697	.	CA	C	38.70	LowCoverage;LowQual	AC=2;AF=1.00;AN=2;DP=2;FS=0.000;MLEAC=2;MLEAF=1.00;MQ=40.00;QD=19.35;SOR=0.693	GT:AD:DP:GQ:PL	1/1:0,2:2:6:75,6,0
NOT_SCAFFOLDED_NGS_utg23144|quiver|pilon	56549	.	T	C	40.74	LowCoverage;LowQual	AC=2;AF=1.00;AN=2;DP=2;FS=0.000;MLEAC=2;MLEAF=1.00;MQ=38.74;QD=20.37;SOR=2.303	GT:AD:DP:GQ:PL	1/1:0,2:2:6:68,6,0
NOT_SCAFFOLDED_NGS_utg23144|quiver|pilon	56791	.	C	G	309.78	PASS	AC=2;AF=1.00;AN=2;DP=8;FS=0.000;MLEAC=2;MLEAF=1.00;MQ=44.38;QD=27.97;SOR=2.833	GT:AD:DP:GQ:PL	1/1:0,8:8:24:338,24,0
NOT_SCAFFOLDED_NGS_utg23144|quiver|pilon	56832	.	A	AG	260.77	PASS	AC=2;AF=1.00;AN=2;DP=9;FS=0.000;MLEAC=2;MLEAF=1.00;MQ=42.95;QD=28.97;SOR=1.329	GT:AD:DP:GQ:PL	1/1:0,6:6:21:298,21,0
NOT_SCAFFOLDED_NGS_utg23144|quiver|pilon	56837	.	T	TG	260.77	PASS	AC=2;AF=1.00;AN=2;DP=7;FS=0.000;MLEAC=2;MLEAF=1.00;MQ=46.25;QD=31.85;SOR=1.609	GT:AD:DP:GQ:PL	1/1:0,7:7:21:298,21,0
NOT_SCAFFOLDED_NGS_utg23144|quiver|pilon	56937	.	A	T	152.03	LowCoverage	AC=2;AF=1.00;AN=2;DP=4;FS=0.000;MLEAC=2;MLEAF=1.00;MQ=35.92;QD=32.83;SOR=1.609	GT:AD:DP:GQ:PL	1/1:0,4:4:12:180,12,0
NOT_SCAFFOLDED_NGS_utg23144|quiver|pilon	56941	.	T	C	152.03	LowCoverage	AC=2;AF=1.00;AN=2;DP=4;FS=0.000;MLEAC=2;MLEAF=1.00;MQ=35.92;QD=29.85;SOR=1.609	GT:AD:DP:GQ:PL	1/1:0,4:4:12:180,12,0
NOT_SCAFFOLDED_NGS_utg23144|quiver|pilon	56986	.	G	A	85.28	LowCoverage	AC=2;AF=1.00;AN=2;DP=3;FS=0.000;MLEAC=2;MLEAF=1.00;MQ=34.84;QD=28.43;SOR=2.833	GT:AD:DP:GQ:PL	1/1:0,3:3:9:113,9,0
NOT_SCAFFOLDED_NGS_utg23144|quiver|pilon	58265	.	T	TA	412.74	PASS	AC=2;AF=1.00;AN=2;DP=13;FS=0.000;MLEAC=2;MLEAF=1.00;MQ=51.09;QD=31.75;SOR=1.085	GT:AD:DP:GQ:PL	1/1:0,10:10:30:450,30,0
NOT_SCAFFOLDED_NGS_utg23144|quiver|pilon	58268	.	T	C	421.77	PASS	AC=2;AF=1.00;AN=2;DP=10;FS=0.000;MLEAC=2;MLEAF=1.00;MQ=48.83;QD=29.18;SOR=1.085	GT:AD:DP:GQ:PL	1/1:0,10:10:30:450,30,0
NOT_SCAFFOLDED_NGS_utg23144|quiver|pilon	58330	.	C	T	511.77	PASS	AC=2;AF=1.00;AN=2;DP=15;FS=0.000;MLEAC=2;MLEAF=1.00;MQ=51.89;QD=34.12;SOR=1.022	GT:AD:DP:GQ:PL	1/1:0,12:12:36:540,36,0
NOT_SCAFFOLDED_NGS_utg23144|quiver|pilon	58333	.	G	T	641.77	PASS	AC=2;AF=1.00;AN=2;DP=15;FS=0.000;MLEAC=2;MLEAF=1.00;MQ=51.89;QD=28.24;SOR=1.022	GT:AD:DP:GQ:PL	1/1:0,12:12:45:670,45,0
NOT_SCAFFOLDED_NGS_utg23144|quiver|pilon	58351	.	G	T	553.89	PASS	AC=2;AF=1.00;AN=2;BaseQRankSum=1.416;ClippingRankSum=0.969;DP=20;FS=2.884;MLEAC=2;MLEAF=1.00;MQ=50.10;MQRankSum=0.075;QD=27.69;ReadPosRankSum=1.863;SOR=1.911	GT:AD:DP:GQ:PL	1/1:2,15:17:2:580,2,0
NOT_SCAFFOLDED_NGS_utg23144|quiver|pilon	58398	.	C	T	253.77	PASS	AC=1;AF=0.500;AN=2;BaseQRankSum=1.666;ClippingRankSum=0.067;DP=10;FS=6.532;MLEAC=1;MLEAF=0.500;MQ=46.25;MQRankSum=-1.179;QD=25.38;ReadPosRankSum=-1.179;SOR=4.174	GT:AD:DP:GQ:PL	0/1:2,7:9:63:282,0,63
NOT_SCAFFOLDED_NGS_utg23144|quiver|pilon	58423	.	G	A	91.77	PASS	AC=1;AF=0.500;AN=2;BaseQRankSum=1.231;ClippingRankSum=1.231;DP=5;FS=3.979;MLEAC=1;MLEAF=0.500;MQ=44.73;MQRankSum=-1.231;QD=18.35;ReadPosRankSum=0.358;SOR=2.833	GT:AD:DP:GQ:PL	0/1:2,3:5:75:120,0,75
NOT_SCAFFOLDED_NGS_utg23144|quiver|pilon	58433	.	G	A	91.77	LowCoverage	AC=1;AF=0.500;AN=2;BaseQRankSum=1.026;ClippingRankSum=0.000;DP=4;FS=0.000;MLEAC=1;MLEAF=0.500;MQ=45.83;MQRankSum=-1.026;QD=22.94;ReadPosRankSum=1.026;SOR=2.303	GT:AD:DP:GQ:PL	0/1:2,2:4:75:120,0,75
NOT_SCAFFOLDED_NGS_utg24679|quiver|pilon	2267	.	AAAT	A	53.70	LowCoverage	AC=2;AF=1.00;AN=2;DP=3;FS=0.000;MLEAC=2;MLEAF=1.00;MQ=31.93;QD=17.90;SOR=0.693	GT:AD:DP:GQ:PL	1/1:0,2:2:6:90,6,0
NOT_SCAFFOLDED_NGS_utg24679|quiver|pilon	9092	.	G	C	172.77	StrandBias	AC=1;AF=0.500;AN=2;BaseQRankSum=-2.174;ClippingRankSum=0.164;DP=62;FS=80.505;MLEAC=1;MLEAF=0.500;MQ=46.01;MQRankSum=-4.106;QD=2.79;ReadPosRankSum=-3.488;SOR=5.416	GT:AD:DP:GQ:PL	0/1:41,14:55:99:201,0,1905
NOT_SCAFFOLDED_NGS_utg24679|quiver|pilon	9106	.	G	C	88.77	PASS	AC=1;AF=0.500;AN=2;BaseQRankSum=-3.243;ClippingRankSum=1.370;DP=57;FS=51.008;MLEAC=1;MLEAF=0.500;MQ=46.56;MQRankSum=-2.936;QD=1.56;ReadPosRankSum=-3.383;SOR=4.159	GT:AD:DP:GQ:PL	0/1:43,7:50:99:117,0,1983
NOT_SCAFFOLDED_NGS_utg24679|quiver|pilon	9114	.	G	GAC	458.73	PASS	AC=1;AF=0.500;AN=2;BaseQRankSum=0.027;ClippingRankSum=0.410;DP=54;FS=2.052;MLEAC=1;MLEAF=0.500;MQ=46.62;MQRankSum=-1.505;QD=8.50;ReadPosRankSum=-0.055;SOR=1.287	GT:AD:DP:GQ:PL	0/1:23,17:40:99:496,0,717
NOT_SCAFFOLDED_NGS_utg24679|quiver|pilon	10755	.	G	C	44.77	LowCoverage;LowQual	AC=1;AF=0.500;AN=2;BaseQRankSum=0.000;ClippingRankSum=0.000;DP=4;FS=0.000;MLEAC=1;MLEAF=0.500;MQ=39.75;MQRankSum=1.026;QD=11.19;ReadPosRankSum=-1.026;SOR=0.693	GT:AD:DP:GQ:PL	0/1:2,2:4:73:73,0,73
NOT_SCAFFOLDED_NGS_utg24679|quiver|pilon	11421	.	C	T	370.77	PASS	AC=1;AF=0.500;AN=2;BaseQRankSum=0.206;ClippingRankSum=-0.481;DP=41;FS=0.000;MLEAC=1;MLEAF=0.500;MQ=42.97;MQRankSum=0.069;QD=9.04;ReadPosRankSum=1.856;SOR=0.627	GT:AD:DP:GQ:PL	0/1:27,14:41:99:399,0,901
NOT_SCAFFOLDED_NGS_utg24679|quiver|pilon	11954	.	A	AG	201.73	PASS	AC=1;AF=0.500;AN=2;BaseQRankSum=-1.903;ClippingRankSum=0.537;DP=18;FS=0.000;MLEAC=1;MLEAF=0.500;MQ=44.17;MQRankSum=-2.489;QD=11.21;ReadPosRankSum=-0.049;SOR=0.495	GT:AD:DP:GQ:PL	0/1:7,10:17:99:239,0,159
NOT_SCAFFOLDED_NGS_utg24679|quiver|pilon	12561	.	C	G	336.77	PASS	AC=1;AF=0.500;AN=2;BaseQRankSum=1.016;ClippingRankSum=0.585;DP=25;FS=11.634;MLEAC=1;MLEAF=0.500;MQ=53.00;MQRankSum=-2.923;QD=13.47;ReadPosRankSum=2.923;SOR=3.442	GT:AD:DP:GQ:PL	0/1:12,11:23:99:365,0,384
NOT_SCAFFOLDED_NGS_utg24679|quiver|pilon	12994	.	T	TG	609.73	PASS	AC=1;AF=0.500;AN=2;BaseQRankSum=0.606;ClippingRankSum=0.253;DP=46;FS=2.756;MLEAC=1;MLEAF=0.500;MQ=55.86;MQRankSum=-0.025;QD=13.26;ReadPosRankSum=0.910;SOR=0.340	GT:AD:DP:GQ:PL	0/1:19,23:42:99:647,0,604
NOT_SCAFFOLDED_NGS_utg24679|quiver|pilon	12996	.	G	GC	530.73	PASS	AC=1;AF=0.500;AN=2;BaseQRankSum=-1.211;ClippingRankSum=0.037;DP=46;FS=4.325;MLEAC=1;MLEAF=0.500;MQ=55.86;MQRankSum=1.064;QD=11.54;ReadPosRankSum=-0.428;SOR=1.371	GT:AD:DP:GQ:PL	0/1:24,19:43:99:568,0,891
NOT_SCAFFOLDED_NGS_utg24679|quiver|pilon	16198	.	G	A	263.77	PASS	AC=1;AF=0.500;AN=2;BaseQRankSum=-0.152;ClippingRankSum=-2.279;DP=20;FS=1.740;MLEAC=1;MLEAF=0.500;MQ=46.31;MQRankSum=-0.304;QD=13.19;ReadPosRankSum=0.000;SOR=1.179	GT:AD:DP:GQ:PL	0/1:11,9:20:99:292,0,355
NOT_SCAFFOLDED_NGS_utg24679|quiver|pilon	16464	.	C	A	286.80	SnpCluster	AC=2;AF=1.00;AN=2;DP=7;FS=0.000;MLEAC=2;MLEAF=1.00;MQ=39.34;QD=27.19;SOR=1.609	GT:AD:DP:GQ:PL	1/1:0,7:7:21:315,21,0
NOT_SCAFFOLDED_NGS_utg24679|quiver|pilon	16467	.	G	A	286.80	SnpCluster	AC=2;AF=1.00;AN=2;DP=7;FS=0.000;MLEAC=2;MLEAF=1.00;MQ=39.34;QD=29.57;SOR=1.609	GT:AD:DP:GQ:PL	1/1:0,7:7:21:315,21,0
NOT_SCAFFOLDED_NGS_utg24679|quiver|pilon	16472	.	T	C	286.80	SnpCluster	AC=2;AF=1.00;AN=2;DP=7;FS=0.000;MLEAC=2;MLEAF=1.00;MQ=39.34;QD=27.73;SOR=1.609	GT:AD:DP:GQ:PL	1/1:0,7:7:21:315,21,0
NOT_SCAFFOLDED_NGS_utg24679|quiver|pilon	16473	.	C	A	286.80	SnpCluster	AC=2;AF=1.00;AN=2;DP=7;FS=0.000;MLEAC=2;MLEAF=1.00;MQ=39.34;QD=30.51;SOR=1.609	GT:AD:DP:GQ:PL	1/1:0,7:7:21:315,21,0
NOT_SCAFFOLDED_NGS_utg24679|quiver|pilon	18675	.	C	A	140.77	PASS	AC=1;AF=0.500;AN=2;BaseQRankSum=0.322;ClippingRankSum=0.956;DP=8;FS=4.260;MLEAC=1;MLEAF=0.500;MQ=38.15;MQRankSum=0.322;QD=17.60;ReadPosRankSum=0.684;SOR=2.833	GT:AD:DP:GQ:PL	0/1:3,5:8:99:169,0,107
NOT_SCAFFOLDED_NGS_utg24679|quiver|pilon	19764	.	A	T	146.77	PASS	AC=1;AF=0.500;AN=2;BaseQRankSum=1.911;ClippingRankSum=0.135;DP=29;FS=15.529;MLEAC=1;MLEAF=0.500;MQ=50.21;MQRankSum=-1.265;QD=5.06;ReadPosRankSum=-1.373;SOR=3.909	GT:AD:DP:GQ:PL	0/1:23,6:29:99:175,0,765
NOT_SCAFFOLDED_NGS_utg24679|quiver|pilon	20027	.	G	A	331.77	PASS	AC=1;AF=0.500;AN=2;BaseQRankSum=-0.732;ClippingRankSum=1.415;DP=17;FS=8.729;MLEAC=1;MLEAF=0.500;MQ=37.73;MQRankSum=1.610;QD=19.52;ReadPosRankSum=0.732;SOR=0.714	GT:AD:DP:GQ:PL	0/1:7,10:17:99:360,0,226
NOT_SCAFFOLDED_NGS_utg24679|quiver|pilon	20083	.	C	A	259.77	PASS	AC=1;AF=0.500;AN=2;BaseQRankSum=0.367;ClippingRankSum=0.694;DP=23;FS=0.000;MLEAC=1;MLEAF=0.500;MQ=40.68;MQRankSum=0.939;QD=11.29;ReadPosRankSum=-0.367;SOR=0.446	GT:AD:DP:GQ:PL	0/1:9,10:19:99:288,0,239
NOT_SCAFFOLDED_NGS_utg24679|quiver|pilon	24248	.	GTTTGTCC	G	91.73	LowQD	AC=1;AF=0.500;AN=2;BaseQRankSum=1.980;ClippingRankSum=-1.223;DP=66;FS=19.593;MLEAC=1;MLEAF=0.500;MQ=49.40;MQRankSum=-3.292;QD=1.39;ReadPosRankSum=1.819;SOR=4.170	GT:AD:DP:GQ:PL	0/1:55,7:62:99:129,0,4843
NOT_SCAFFOLDED_NGS_utg24679|quiver|pilon	25224	.	G	A	73.77	PASS	AC=1;AF=0.500;AN=2;BaseQRankSum=0.550;ClippingRankSum=-0.550;DP=8;FS=3.136;MLEAC=1;MLEAF=0.500;MQ=38.49;MQRankSum=0.550;QD=9.22;ReadPosRankSum=-0.550;SOR=0.916	GT:AD:DP:GQ:PL	0/1:4,3:7:99:102,0,151
NOT_SCAFFOLDED_NGS_utg30913|quiver|pilon	151	.	T	C	167.77	PASS	AC=1;AF=0.500;AN=2;BaseQRankSum=1.030;ClippingRankSum=0.380;DP=16;FS=0.000;MLEAC=1;MLEAF=0.500;MQ=44.77;MQRankSum=-0.380;QD=10.49;ReadPosRankSum=1.139;SOR=1.179	GT:AD:DP:GQ:PL	0/1:10,6:16:99:196,0,305
NOT_SCAFFOLDED_NGS_utg30913|quiver|pilon	251	.	C	A	40.77	LowQual	AC=1;AF=0.500;AN=2;BaseQRankSum=0.000;ClippingRankSum=0.720;DP=6;FS=0.000;MLEAC=1;MLEAF=0.500;MQ=40.45;MQRankSum=0.000;QD=6.79;ReadPosRankSum=0.000;SOR=0.307	GT:AD:DP:GQ:PL	0/1:4,2:6:69:69,0,156
NOT_SCAFFOLDED_NGS_utg30913|quiver|pilon	433	.	GAAAA	G	61.73	PASS	AC=1;AF=0.500;AN=2;BaseQRankSum=0.925;ClippingRankSum=-0.740;DP=12;FS=0.000;MLEAC=1;MLEAF=0.500;MQ=38.55;MQRankSum=-2.589;QD=5.14;ReadPosRankSum=1.537;SOR=0.582	GT:AD:DP:GQ:PL	0/1:9,3:12:99:99,0,315
NOT_SCAFFOLDED_NGS_utg30913|quiver|pilon	1194	.	TAA	T	856.94	PASS	AC=1;AF=0.500;AN=2;BaseQRankSum=1.841;ClippingRankSum=0.441;DP=44;FS=2.195;MLEAC=1;MLEAF=0.500;MQ=38.59;MQRankSum=0.804;QD=19.48;ReadPosRankSum=-1.063;SOR=1.609	GT:AD:DP:GQ:PL	0/1:8,26:34:99:881,0,184
NOT_SCAFFOLDED_NGS_utg30913|quiver|pilon	1233	.	A	T	66.77	LowQD	AC=1;AF=0.500;AN=2;BaseQRankSum=2.523;ClippingRankSum=-0.316;DP=83;FS=4.639;MLEAC=1;MLEAF=0.500;MQ=47.35;MQRankSum=-0.795;QD=0.80;ReadPosRankSum=0.131;SOR=2.015	GT:AD:DP:GQ:PL	0/1:75,8:83:95:95,0,2756
NOT_SCAFFOLDED_NGS_utg30913|quiver|pilon	1417	.	C	T	37.77	LowQD;LowQual	AC=1;AF=0.500;AN=2;BaseQRankSum=0.277;ClippingRankSum=-0.730;DP=36;FS=0.000;MLEAC=1;MLEAF=0.500;MQ=38.95;MQRankSum=1.334;QD=1.05;ReadPosRankSum=0.478;SOR=0.023	GT:AD:DP:GQ:PL	0/1:32,4:36:66:66,0,1221
NOT_SCAFFOLDED_NGS_utg30913|quiver|pilon	1544	.	C	T	56.77	PASS	AC=1;AF=0.500;AN=2;BaseQRankSum=0.322;ClippingRankSum=-0.322;DP=8;FS=17.482;MLEAC=1;MLEAF=0.500;MQ=37.48;MQRankSum=-1.517;QD=7.10;ReadPosRankSum=0.322;SOR=2.774	GT:AD:DP:GQ:PL	0/1:5,3:8:85:85,0,195
NOT_SCAFFOLDED_NGS_utg30913|quiver|pilon	2105	.	C	G	62.77	PASS	AC=1;AF=0.500;AN=2;BaseQRankSum=1.030;ClippingRankSum=-0.107;DP=26;FS=0.000;MLEAC=1;MLEAF=0.500;MQ=42.89;MQRankSum=0.959;QD=2.41;ReadPosRankSum=0.391;SOR=0.245	GT:AD:DP:GQ:PL	0/1:22,4:26:91:91,0,758
NOT_SCAFFOLDED_NGS_utg30913|quiver|pilon	2175	.	C	G	318.77	PASS	AC=1;AF=0.500;AN=2;BaseQRankSum=1.268;ClippingRankSum=-0.062;DP=90;FS=5.590;MLEAC=1;MLEAF=0.500;MQ=46.91;MQRankSum=-0.866;QD=3.54;ReadPosRankSum=2.381;SOR=0.463	GT:AD:DP:GQ:PL	0/1:73,17:90:99:347,0,2353
NOT_SCAFFOLDED_NGS_utg30913|quiver|pilon	2319	.	T	C	65.77	PASS	AC=1;AF=0.500;AN=2;BaseQRankSum=-1.816;ClippingRankSum=0.408;DP=25;FS=0.000;MLEAC=1;MLEAF=0.500;MQ=39.21;MQRankSum=0.704;QD=2.63;ReadPosRankSum=1.075;SOR=1.075	GT:AD:DP:GQ:PL	0/1:21,4:25:94:94,0,823
NOT_SCAFFOLDED_NGS_utg30913|quiver|pilon	2731	.	C	A	96.77	LowQD	AC=1;AF=0.500;AN=2;BaseQRankSum=1.613;ClippingRankSum=-2.403;DP=131;FS=3.990;MLEAC=1;MLEAF=0.500;MQ=47.19;MQRankSum=-0.928;QD=0.74;ReadPosRankSum=0.972;SOR=1.320	GT:AD:DP:GQ:PL	0/1:117,14:131:99:125,0,3977
NOT_SCAFFOLDED_NGS_utg30913|quiver|pilon	2802	.	G	GA	391.73	PASS	AC=1;AF=0.500;AN=2;BaseQRankSum=0.739;ClippingRankSum=0.326;DP=113;FS=0.000;MLEAC=1;MLEAF=0.500;MQ=38.62;MQRankSum=1.300;QD=3.47;ReadPosRankSum=-0.304;SOR=0.646	GT:AD:DP:GQ:PL	0/1:74,31:105:99:429,0,1495
NOT_SCAFFOLDED_NGS_utg30913|quiver|pilon	2918	.	CA	C	56.73	LowQD	AC=1;AF=0.500;AN=2;BaseQRankSum=1.262;ClippingRankSum=0.555;DP=153;FS=54.366;MLEAC=1;MLEAF=0.500;MQ=41.99;MQRankSum=-1.872;QD=0.37;ReadPosRankSum=-3.201;SOR=2.780	GT:AD:DP:GQ:PL	0/1:132,18:150:94:94,0,3439
NOT_SCAFFOLDED_NGS_utg30913|quiver|pilon	3046	.	C	A	441.77	PASS	AC=1;AF=0.500;AN=2;BaseQRankSum=1.642;ClippingRankSum=-0.748;DP=66;FS=0.000;MLEAC=1;MLEAF=0.500;MQ=48.66;MQRankSum=-1.481;QD=6.69;ReadPosRankSum=0.601;SOR=0.628	GT:AD:DP:GQ:PL	0/1:49,17:66:99:470,0,1565
NOT_SCAFFOLDED_NGS_utg30913|quiver|pilon	3114	.	T	G	142.77	PASS	AC=1;AF=0.500;AN=2;BaseQRankSum=-1.156;ClippingRankSum=1.908;DP=26;FS=0.000;MLEAC=1;MLEAF=0.500;MQ=37.42;MQRankSum=-1.330;QD=5.49;ReadPosRankSum=1.503;SOR=0.148	GT:AD:DP:GQ:PL	0/1:19,7:26:99:171,0,652
NOT_SCAFFOLDED_NGS_utg30913|quiver|pilon	3336	.	G	T	57.77	PASS	AC=1;AF=0.500;AN=2;BaseQRankSum=0.320;ClippingRankSum=-0.817;DP=26;FS=0.000;MLEAC=1;MLEAF=0.500;MQ=39.06;MQRankSum=0.107;QD=2.22;ReadPosRankSum=0.888;SOR=0.046	GT:AD:DP:GQ:PL	0/1:22,4:26:86:86,0,827
NOT_SCAFFOLDED_NGS_utg30913|quiver|pilon	3446	.	G	T	302.77	PASS	AC=1;AF=0.500;AN=2;BaseQRankSum=2.457;ClippingRankSum=-0.628;DP=133;FS=9.057;MLEAC=1;MLEAF=0.500;MQ=46.66;MQRankSum=0.148;QD=2.28;ReadPosRankSum=2.411;SOR=1.794	GT:AD:DP:GQ:PL	0/1:115,18:133:99:331,0,3588
NOT_SCAFFOLDED_NGS_utg30913|quiver|pilon	3711	.	G	C	452.77	PASS	AC=1;AF=0.500;AN=2;BaseQRankSum=1.670;ClippingRankSum=-0.639;DP=110;FS=0.000;MLEAC=1;MLEAF=0.500;MQ=50.72;MQRankSum=-2.492;QD=4.12;ReadPosRankSum=0.523;SOR=0.719	GT:AD:DP:GQ:PL	0/1:90,20:110:99:481,0,3077
NOT_SCAFFOLDED_NGS_utg30913|quiver|pilon	3719	.	G	C	164.77	PASS	AC=1;AF=0.500;AN=2;BaseQRankSum=-0.658;ClippingRankSum=0.347;DP=99;FS=1.169;MLEAC=1;MLEAF=0.500;MQ=50.29;MQRankSum=-1.228;QD=1.66;ReadPosRankSum=1.642;SOR=0.892	GT:AD:DP:GQ:PL	0/1:86,13:99:99:193,0,3061
NOT_SCAFFOLDED_NGS_utg30913|quiver|pilon	4252	.	G	A	273.77	PASS	AC=1;AF=0.500;AN=2;BaseQRankSum=0.668;ClippingRankSum=0.000;DP=22;FS=6.193;MLEAC=1;MLEAF=0.500;MQ=45.09;MQRankSum=-0.067;QD=12.44;ReadPosRankSum=0.000;SOR=2.655	GT:AD:DP:GQ:PL	0/1:13,9:22:99:302,0,430
NOT_SCAFFOLDED_NGS_utg30913|quiver|pilon	4483	.	C	T	110.77	PASS	AC=1;AF=0.500;AN=2;BaseQRankSum=2.276;ClippingRankSum=0.917;DP=25;FS=12.128;MLEAC=1;MLEAF=0.500;MQ=39.81;MQRankSum=0.577;QD=4.43;ReadPosRankSum=0.102;SOR=3.611	GT:AD:DP:GQ:PL	0/1:20,5:25:99:139,0,729
NOT_SCAFFOLDED_NGS_utg30913|quiver|pilon	5123	.	C	T	536.77	PASS	AC=1;AF=0.500;AN=2;BaseQRankSum=-0.540;ClippingRankSum=1.103;DP=119;FS=1.007;MLEAC=1;MLEAF=0.500;MQ=49.27;MQRankSum=-0.189;QD=4.51;ReadPosRankSum=1.911;SOR=0.912	GT:AD:DP:GQ:PL	0/1:95,24:119:99:565,0,3185
NOT_SCAFFOLDED_NGS_utg30913|quiver|pilon	5154	.	A	G	122.77	LowQD	AC=1;AF=0.500;AN=2;BaseQRankSum=1.070;ClippingRankSum=0.511;DP=83;FS=4.636;MLEAC=1;MLEAF=0.500;MQ=47.87;MQRankSum=-0.678;QD=1.48;ReadPosRankSum=-0.217;SOR=1.844	GT:AD:DP:GQ:PL	0/1:73,10:83:99:151,0,2605
NOT_SCAFFOLDED_NGS_utg30913|quiver|pilon	5485	.	A	T	1601.77	PASS	AC=1;AF=0.500;AN=2;BaseQRankSum=-2.322;ClippingRankSum=-1.193;DP=90;FS=2.880;MLEAC=1;MLEAF=0.500;MQ=50.22;MQRankSum=2.305;QD=17.80;ReadPosRankSum=0.805;SOR=0.445	GT:AD:DP:GQ:PL	0/1:32,58:90:99:1630,0,941
NOT_SCAFFOLDED_NGS_utg30913|quiver|pilon	5951	.	C	T	54.77	LowQD	AC=1;AF=0.500;AN=2;BaseQRankSum=2.919;ClippingRankSum=0.633;DP=44;FS=8.332;MLEAC=1;MLEAF=0.500;MQ=54.62;MQRankSum=-3.246;QD=1.24;ReadPosRankSum=0.102;SOR=2.712	GT:AD:DP:GQ:PL	0/1:40,4:44:83:83,0,1417
NOT_SCAFFOLDED_NGS_utg30913|quiver|pilon	6050	.	C	T	155.77	PASS	AC=1;AF=0.500;AN=2;BaseQRankSum=0.091;ClippingRankSum=1.428;DP=74;FS=17.271;MLEAC=1;MLEAF=0.500;MQ=46.21;MQRankSum=-1.656;QD=2.10;ReadPosRankSum=1.793;SOR=3.383	GT:AD:DP:GQ:PL	0/1:63,11:74:99:184,0,2201
NOT_SCAFFOLDED_NGS_utg30913|quiver|pilon	6077	.	G	T	123.77	PASS	AC=1;AF=0.500;AN=2;BaseQRankSum=-0.290;ClippingRankSum=-0.331;DP=60;FS=3.056;MLEAC=1;MLEAF=0.500;MQ=42.56;MQRankSum=-2.174;QD=2.06;ReadPosRankSum=0.869;SOR=1.236	GT:AD:DP:GQ:PL	0/1:51,9:60:99:152,0,1830
NOT_SCAFFOLDED_NGS_utg30913|quiver|pilon	6165	.	C	G	709.77	PASS	AC=1;AF=0.500;AN=2;BaseQRankSum=1.919;ClippingRankSum=-0.246;DP=79;FS=30.926;MLEAC=1;MLEAF=0.500;MQ=44.07;MQRankSum=-2.532;QD=8.98;ReadPosRankSum=1.012;SOR=2.226	GT:AD:DP:GQ:PL	0/1:57,22:79:99:738,0,3307
NOT_SCAFFOLDED_NGS_utg30913|quiver|pilon	6173	.	A	G	630.77	PASS	AC=1;AF=0.500;AN=2;BaseQRankSum=3.761;ClippingRankSum=-0.639;DP=80;FS=24.425;MLEAC=1;MLEAF=0.500;MQ=45.81;MQRankSum=-3.406;QD=7.88;ReadPosRankSum=1.472;SOR=2.003	GT:AD:DP:GQ:PL	0/1:60,20:80:99:659,0,3349
NOT_SCAFFOLDED_NGS_utg30913|quiver|pilon	6369	.	A	AC	540.73	PASS	AC=1;AF=0.500;AN=2;BaseQRankSum=-3.609;ClippingRankSum=-0.527;DP=104;FS=6.300;MLEAC=1;MLEAF=0.500;MQ=55.27;MQRankSum=-2.112;QD=5.20;ReadPosRankSum=2.233;SOR=1.293	GT:AD:DP:GQ:PL	0/1:81,22:103:99:578,0,2943
NOT_SCAFFOLDED_NGS_utg30913|quiver|pilon	6890	.	G	T	301.77	PASS	AC=1;AF=0.500;AN=2;BaseQRankSum=1.037;ClippingRankSum=-0.142;DP=32;FS=8.098;MLEAC=1;MLEAF=0.500;MQ=39.05;MQRankSum=1.443;QD=9.43;ReadPosRankSum=1.728;SOR=2.670	GT:AD:DP:GQ:PL	0/1:22,10:32:99:330,0,808
NOT_SCAFFOLDED_NGS_utg30913|quiver|pilon	6942	.	C	A	106.77	PASS	AC=1;AF=0.500;AN=2;BaseQRankSum=0.619;ClippingRankSum=0.010;DP=62;FS=0.000;MLEAC=1;MLEAF=0.500;MQ=42.08;MQRankSum=-0.871;QD=1.72;ReadPosRankSum=1.207;SOR=0.798	GT:AD:DP:GQ:PL	0/1:54,8:62:99:135,0,1897
NOT_SCAFFOLDED_NGS_utg30913|quiver|pilon	6968	.	C	T	282.77	PASS	AC=1;AF=0.500;AN=2;BaseQRankSum=-1.328;ClippingRankSum=-0.275;DP=82;FS=1.090;MLEAC=1;MLEAF=0.500;MQ=41.55;MQRankSum=-1.644;QD=3.45;ReadPosRankSum=1.422;SOR=0.855	GT:AD:DP:GQ:PL	0/1:66,16:82:99:311,0,2334
NOT_SCAFFOLDED_NGS_utg30913|quiver|pilon	6993	.	C	A	107.77	LowQD	AC=1;AF=0.500;AN=2;BaseQRankSum=-3.074;ClippingRankSum=-0.224;DP=84;FS=15.572;MLEAC=1;MLEAF=0.500;MQ=41.36;MQRankSum=0.991;QD=1.28;ReadPosRankSum=1.285;SOR=1.897	GT:AD:DP:GQ:PL	0/1:72,12:84:99:136,0,2497
NOT_SCAFFOLDED_NGS_utg30913|quiver|pilon	7101	.	T	C	241.77	PASS	AC=1;AF=0.500;AN=2;BaseQRankSum=-0.058;ClippingRankSum=-0.388;DP=102;FS=4.119;MLEAC=1;MLEAF=0.500;MQ=58.74;MQRankSum=-0.600;QD=2.37;ReadPosRankSum=0.876;SOR=1.304	GT:AD:DP:GQ:PL	0/1:80,14:94:99:270,0,2786
NOT_SCAFFOLDED_NGS_utg30913|quiver|pilon	7350	.	A	G	1616.77	PASS	AC=1;AF=0.500;AN=2;BaseQRankSum=-0.756;ClippingRankSum=0.249;DP=227;FS=12.779;MLEAC=1;MLEAF=0.500;MQ=57.35;MQRankSum=0.192;QD=7.12;ReadPosRankSum=-0.004;SOR=1.081	GT:AD:DP:GQ:PL	0/1:154,63:217:99:1645,0,5179
NOT_SCAFFOLDED_NGS_utg30913|quiver|pilon	7407	.	A	T	190.77	LowQD	AC=1;AF=0.500;AN=2;BaseQRankSum=0.916;ClippingRankSum=-0.916;DP=136;FS=2.555;MLEAC=1;MLEAF=0.500;MQ=50.38;MQRankSum=1.973;QD=1.40;ReadPosRankSum=0.635;SOR=1.124	GT:AD:DP:GQ:PL	0/1:118,16:134:99:219,0,3924
NOT_SCAFFOLDED_NGS_utg30913|quiver|pilon	7417	.	G	T	99.77	LowQD	AC=1;AF=0.500;AN=2;BaseQRankSum=-1.140;ClippingRankSum=0.924;DP=117;FS=0.000;MLEAC=1;MLEAF=0.500;MQ=46.95;MQRankSum=-2.051;QD=0.85;ReadPosRankSum=1.496;SOR=0.543	GT:AD:DP:GQ:PL	0/1:104,13:117:99:128,0,3700
NOT_SCAFFOLDED_NGS_utg30913|quiver|pilon	7459	.	G	T	114.77	PASS	AC=1;AF=0.500;AN=2;BaseQRankSum=0.416;ClippingRankSum=-0.355;DP=64;FS=0.000;MLEAC=1;MLEAF=0.500;MQ=39.55;MQRankSum=0.071;QD=1.79;ReadPosRankSum=0.457;SOR=0.025	GT:AD:DP:GQ:PL	0/1:56,8:64:99:143,0,2063
NOT_SCAFFOLDED_NGS_utg30913|quiver|pilon	8168	.	AAG	A	382.73	PASS	AC=2;AF=1.00;AN=2;DP=14;FS=0.000;MLEAC=1;MLEAF=0.500;MQ=38.43;QD=27.34;SOR=4.174	GT:AD:DP:GQ:PL	1/1:0,7:7:21:315,21,0
NOT_SCAFFOLDED_NGS_utg30913|quiver|pilon	8193	.	A	C	303.77	PASS	AC=1;AF=0.500;AN=2;BaseQRankSum=-1.002;ClippingRankSum=-0.059;DP=15;FS=0.000;MLEAC=1;MLEAF=0.500;MQ=38.52;MQRankSum=-1.709;QD=20.25;ReadPosRankSum=-0.177;SOR=0.346	GT:AD:DP:GQ:PL	0/1:6,9:15:99:332,0,239
NOT_SCAFFOLDED_NGS_utg30913|quiver|pilon	8195	.	A	C	400.77	PASS	AC=1;AF=0.500;AN=2;BaseQRankSum=0.340;ClippingRankSum=-1.020;DP=16;FS=2.663;MLEAC=1;MLEAF=0.500;MQ=39.10;MQRankSum=-2.039;QD=25.05;ReadPosRankSum=0.680;SOR=1.765	GT:AD:DP:GQ:PL	0/1:5,11:16:99:429,0,153
NOT_SCAFFOLDED_NGS_utg30913|quiver|pilon	8364	.	TTC	T	88.73	PASS	AC=1;AF=0.500;AN=2;BaseQRankSum=-1.431;ClippingRankSum=-1.130;DP=34;FS=0.000;MLEAC=1;MLEAF=0.500;MQ=41.35;MQRankSum=-2.335;QD=2.61;ReadPosRankSum=0.075;SOR=0.713	GT:AD:DP:GQ:PL	0/1:28,5:33:99:126,0,1223
NOT_SCAFFOLDED_NGS_utg30913|quiver|pilon	8637	.	C	T	120.77	PASS	AC=1;AF=0.500;AN=2;BaseQRankSum=0.890;ClippingRankSum=0.414;DP=65;FS=16.836;MLEAC=1;MLEAF=0.500;MQ=49.77;MQRankSum=-1.801;QD=1.86;ReadPosRankSum=-0.228;SOR=3.939	GT:AD:DP:GQ:PL	0/1:51,9:60:99:149,0,1522
NOT_SCAFFOLDED_NGS_utg30913|quiver|pilon	8702	.	G	A	44.77	LowQD;LowQual	AC=1;AF=0.500;AN=2;BaseQRankSum=-0.613;ClippingRankSum=1.034;DP=44;FS=7.931;MLEAC=1;MLEAF=0.500;MQ=41.25;MQRankSum=-0.508;QD=1.02;ReadPosRankSum=-0.473;SOR=1.090	GT:AD:DP:GQ:PL	0/1:37,6:43:73:73,0,1318
NOT_SCAFFOLDED_NGS_utg30913|quiver|pilon	8729	.	A	AT	514.73	PASS	AC=1;AF=0.500;AN=2;BaseQRankSum=0.340;ClippingRankSum=-0.453;DP=32;FS=3.467;MLEAC=1;MLEAF=0.500;MQ=47.68;MQRankSum=-4.192;QD=16.09;ReadPosRankSum=1.964;SOR=1.577	GT:AD:DP:GQ:PL	0/1:15,17:32:99:552,0,448
NOT_SCAFFOLDED_NGS_utg30913|quiver|pilon	9041	.	A	G	96.77	PASS	AC=1;AF=0.500;AN=2;BaseQRankSum=-1.617;ClippingRankSum=-1.365;DP=34;FS=1.721;MLEAC=1;MLEAF=0.500;MQ=52.89;MQRankSum=-2.710;QD=2.85;ReadPosRankSum=2.121;SOR=0.336	GT:AD:DP:GQ:PL	0/1:25,8:33:99:125,0,812
NOT_SCAFFOLDED_NGS_utg30913|quiver|pilon	11590	.	C	T	195.77	PASS	AC=1;AF=0.500;AN=2;BaseQRankSum=-2.196;ClippingRankSum=1.083;DP=25;FS=6.752;MLEAC=1;MLEAF=0.500;MQ=38.70;MQRankSum=2.606;QD=7.83;ReadPosRankSum=0.088;SOR=0.773	GT:AD:DP:GQ:PL	0/1:14,10:24:99:224,0,393
NOT_SCAFFOLDED_NGS_utg30913|quiver|pilon	11656	.	C	T	60.77	PASS	AC=1;AF=0.500;AN=2;BaseQRankSum=-0.550;ClippingRankSum=0.550;DP=7;FS=0.000;MLEAC=1;MLEAF=0.500;MQ=31.62;MQRankSum=0.937;QD=8.68;ReadPosRankSum=1.754;SOR=0.495	GT:AD:DP:GQ:PL	0/1:4,3:7:89:89,0,123
NOT_SCAFFOLDED_NGS_utg30913|quiver|pilon	15316	.	A	AG	300.73	PASS	AC=1;AF=0.500;AN=2;BaseQRankSum=0.077;ClippingRankSum=-0.729;DP=34;FS=1.427;MLEAC=1;MLEAF=0.500;MQ=56.59;MQRankSum=0.269;QD=8.85;ReadPosRankSum=-1.727;SOR=0.402	GT:AD:DP:GQ:PL	0/1:19,13:32:99:338,0,575
NOT_SCAFFOLDED_NGS_utg30913|quiver|pilon	15317	.	G	GC	509.73	PASS	AC=1;AF=0.500;AN=2;BaseQRankSum=-1.189;ClippingRankSum=-0.499;DP=34;FS=1.427;MLEAC=1;MLEAF=0.500;MQ=56.59;MQRankSum=-0.384;QD=14.99;ReadPosRankSum=1.535;SOR=1.106	GT:AD:DP:GQ:PL	0/1:13,19:32:99:547,0,387
NOT_SCAFFOLDED_NGS_utg30913|quiver|pilon	16048	.	G	T	528.77	PASS	AC=1;AF=0.500;AN=2;BaseQRankSum=-1.816;ClippingRankSum=0.408;DP=25;FS=5.310;MLEAC=1;MLEAF=0.500;MQ=43.87;MQRankSum=1.594;QD=21.15;ReadPosRankSum=-0.927;SOR=0.132	GT:AD:DP:GQ:PL	0/1:4,21:25:88:557,0,88
NOT_SCAFFOLDED_NGS_utg30913|quiver|pilon	16068	.	A	G	165.77	PASS	AC=1;AF=0.500;AN=2;BaseQRankSum=1.545;ClippingRankSum=0.421;DP=18;FS=0.000;MLEAC=1;MLEAF=0.500;MQ=39.35;MQRankSum=-2.576;QD=9.21;ReadPosRankSum=-0.890;SOR=0.619	GT:AD:DP:GQ:PL	0/1:12,6:18:99:194,0,629
NOT_SCAFFOLDED_NGS_utg30913|quiver|pilon	16071	.	A	AAAG	153.73	PASS	AC=1;AF=0.500;AN=2;BaseQRankSum=0.570;ClippingRankSum=-2.675;DP=19;FS=0.000;MLEAC=1;MLEAF=0.500;MQ=39.38;MQRankSum=-2.500;QD=8.09;ReadPosRankSum=-0.745;SOR=0.527	GT:AD:DP:GQ:PL	0/1:13,6:19:99:191,0,660
NOT_SCAFFOLDED_NGS_utg30913|quiver|pilon	16217	.	G	A	275.77	PASS	AC=1;AF=0.500;AN=2;BaseQRankSum=0.018;ClippingRankSum=-0.936;DP=37;FS=1.445;MLEAC=1;MLEAF=0.500;MQ=52.43;MQRankSum=2.843;QD=7.45;ReadPosRankSum=-0.194;SOR=1.085	GT:AD:DP:GQ:PL	0/1:26,10:36:99:304,0,905
NOT_SCAFFOLDED_NGS_utg30913|quiver|pilon	16503	.	G	GA	283.74	PASS	AC=2;AF=1.00;AN=2;DP=10;FS=0.000;MLEAC=2;MLEAF=1.00;MQ=41.23;QD=28.37;SOR=2.093	GT:AD:DP:GQ:PL	1/1:0,9:9:27:321,27,0
NOT_SCAFFOLDED_NGS_utg30913|quiver|pilon	16614	.	G	GC	44.70	LowCoverage;LowQual	AC=2;AF=1.00;AN=2;DP=2;FS=0.000;MLEAC=2;MLEAF=1.00;MQ=35.36;QD=22.35;SOR=2.303	GT:AD:DP:GQ:PL	1/1:0,2:2:6:81,6,0
NOT_SCAFFOLDED_NGS_utg30913|quiver|pilon	16671	.	A	AC	239.77	PASS	AC=2;AF=1.00;AN=2;DP=7;FS=0.000;MLEAC=2;MLEAF=1.00;MQ=35.99;QD=34.25;SOR=4.174	GT:AD:DP:GQ:PL	1/1:0,7:7:21:277,21,0
NOT_SCAFFOLDED_NGS_utg30913|quiver|pilon	16693	.	C	A	301.77	PASS	AC=1;AF=0.500;AN=2;BaseQRankSum=-1.505;ClippingRankSum=-0.104;DP=27;FS=0.000;MLEAC=1;MLEAF=0.500;MQ=46.27;MQRankSum=0.467;QD=11.18;ReadPosRankSum=1.349;SOR=0.430	GT:AD:DP:GQ:PL	0/1:15,11:26:99:330,0,466
NOT_SCAFFOLDED_NGS_utg30913|quiver|pilon	16751	.	G	A	327.77	PASS	AC=1;AF=0.500;AN=2;BaseQRankSum=2.477;ClippingRankSum=0.318;DP=79;FS=15.521;MLEAC=1;MLEAF=0.500;MQ=49.13;MQRankSum=-3.692;QD=4.15;ReadPosRankSum=1.352;SOR=3.592	GT:AD:DP:GQ:PL	0/1:49,12:61:99:356,0,2245
NOT_SCAFFOLDED_NGS_utg30913|quiver|pilon	16753	.	A	G	321.77	PASS	AC=1;AF=0.500;AN=2;BaseQRankSum=2.440;ClippingRankSum=0.172;DP=79;FS=15.521;MLEAC=1;MLEAF=0.500;MQ=49.13;MQRankSum=-3.674;QD=4.07;ReadPosRankSum=1.116;SOR=3.592	GT:AD:DP:GQ:PL	0/1:49,12:61:99:350,0,2323
NOT_SCAFFOLDED_NGS_utg30913|quiver|pilon	16770	.	C	T	200.77	PASS	AC=1;AF=0.500;AN=2;BaseQRankSum=-0.889;ClippingRankSum=-0.462;DP=104;FS=0.000;MLEAC=1;MLEAF=0.500;MQ=49.14;MQRankSum=1.615;QD=1.93;ReadPosRankSum=1.316;SOR=0.658	GT:AD:DP:GQ:PL	0/1:58,14:72:99:229,0,1909
NOT_SCAFFOLDED_NGS_utg30913|quiver|pilon	16784	.	G	A	469.77	PASS	AC=1;AF=0.500;AN=2;BaseQRankSum=-0.246;ClippingRankSum=0.989;DP=118;FS=0.000;MLEAC=1;MLEAF=0.500;MQ=49.27;MQRankSum=-2.602;QD=3.98;ReadPosRankSum=-1.732;SOR=0.724	GT:AD:DP:GQ:PL	0/1:50,21:71:99:498,0,1516
NOT_SCAFFOLDED_NGS_utg30913|quiver|pilon	16798	.	G	A	271.77	PASS	AC=1;AF=0.500;AN=2;BaseQRankSum=-0.597;ClippingRankSum=0.862;DP=125;FS=2.343;MLEAC=1;MLEAF=0.500;MQ=48.93;MQRankSum=-2.480;QD=2.17;ReadPosRankSum=0.053;SOR=1.038	GT:AD:DP:GQ:PL	0/1:55,17:72:99:300,0,1983
NOT_SCAFFOLDED_NGS_utg30913|quiver|pilon	16807	.	G	A	207.77	PASS	AC=1;AF=0.500;AN=2;BaseQRankSum=-0.688;ClippingRankSum=1.653;DP=129;FS=6.032;MLEAC=1;MLEAF=0.500;MQ=48.87;MQRankSum=0.148;QD=1.61;ReadPosRankSum=-0.084;SOR=1.600	GT:AD:DP:GQ:PL	0/1:62,15:77:99:236,0,2103
NOT_SCAFFOLDED_NGS_utg30913|quiver|pilon	16832	.	G	T	527.77	PASS	AC=1;AF=0.500;AN=2;BaseQRankSum=-1.249;ClippingRankSum=0.299;DP=115;FS=2.243;MLEAC=1;MLEAF=0.500;MQ=47.16;MQRankSum=-0.586;QD=4.59;ReadPosRankSum=2.653;SOR=1.037	GT:AD:DP:GQ:PL	0/1:51,25:76:99:556,0,1838
NOT_SCAFFOLDED_NGS_utg30913|quiver|pilon	16842	.	G	T	55.77	LowQD	AC=1;AF=0.500;AN=2;BaseQRankSum=0.267;ClippingRankSum=0.432;DP=103;FS=3.708;MLEAC=1;MLEAF=0.500;MQ=46.32;MQRankSum=-0.211;QD=0.54;ReadPosRankSum=-0.322;SOR=1.552	GT:AD:DP:GQ:PL	0/1:58,9:67:84:84,0,2109
NOT_SCAFFOLDED_NGS_utg30913|quiver|pilon	16855	.	G	T	896.77	PASS	AC=1;AF=0.500;AN=2;BaseQRankSum=-1.192;ClippingRankSum=0.130;DP=83;FS=1.448;MLEAC=1;MLEAF=0.500;MQ=44.55;MQRankSum=0.611;QD=10.80;ReadPosRankSum=-0.351;SOR=0.388	GT:AD:DP:GQ:PL	0/1:26,23:49:99:925,0,850
NOT_SCAFFOLDED_NGS_utg30913|quiver|pilon	17058	.	C	T	60.74	LowCoverage	AC=2;AF=1.00;AN=2;DP=3;FS=0.000;MLEAC=2;MLEAF=1.00;MQ=58.38;QD=20.25;SOR=0.693	GT:AD:DP:GQ:PL	1/1:0,2:2:6:88,6,0
NOT_SCAFFOLDED_NGS_utg30913|quiver|pilon	17128	.	G	C	56.77	PASS	AC=1;AF=0.500;AN=2;BaseQRankSum=0.740;ClippingRankSum=-0.185;DP=12;FS=0.000;MLEAC=1;MLEAF=0.500;MQ=55.01;MQRankSum=-2.589;QD=4.73;ReadPosRankSum=-0.925;SOR=1.179	GT:AD:DP:GQ:PL	0/1:9,3:12:85:85,0,284
NOT_SCAFFOLDED_NGS_utg30913|quiver|pilon	17160	.	G	A	51.77	PASS	AC=1;AF=0.500;AN=2;BaseQRankSum=-0.262;ClippingRankSum=0.349;DP=20;FS=0.000;MLEAC=1;MLEAF=0.500;MQ=54.87;MQRankSum=0.873;QD=2.59;ReadPosRankSum=0.000;SOR=0.877	GT:AD:DP:GQ:PL	0/1:15,5:20:80:80,0,411
NOT_SCAFFOLDED_NGS_utg30913|quiver|pilon	17351	.	A	G	51.77	PASS	AC=1;AF=0.500;AN=2;BaseQRankSum=0.956;ClippingRankSum=0.322;DP=8;FS=7.068;MLEAC=1;MLEAF=0.500;MQ=51.83;MQRankSum=-1.920;QD=6.47;ReadPosRankSum=1.517;SOR=2.807	GT:AD:DP:GQ:PL	0/1:5,3:8:80:80,0,144
NOT_SCAFFOLDED_NGS_utg30913|quiver|pilon	17474	.	G	C	132.77	PASS	AC=1;AF=0.500;AN=2;BaseQRankSum=-0.612;ClippingRankSum=0.146;DP=25;FS=1.760;MLEAC=1;MLEAF=0.500;MQ=53.74;MQRankSum=-3.233;QD=5.31;ReadPosRankSum=-0.146;SOR=0.293	GT:AD:DP:GQ:PL	0/1:17,8:25:99:161,0,520
NOT_SCAFFOLDED_NGS_utg30913|quiver|pilon	17609	.	C	T	161.77	PASS	AC=1;AF=0.500;AN=2;BaseQRankSum=-2.129;ClippingRankSum=-0.829;DP=65;FS=0.000;MLEAC=1;MLEAF=0.500;MQ=48.39;MQRankSum=1.114;QD=2.49;ReadPosRankSum=-0.561;SOR=0.824	GT:AD:DP:GQ:PL	0/1:45,14:59:99:190,0,1418
NOT_SCAFFOLDED_NGS_utg30913|quiver|pilon	17695	.	A	G	146.77	PASS	AC=1;AF=0.500;AN=2;BaseQRankSum=1.819;ClippingRankSum=-0.953;DP=31;FS=13.752;MLEAC=1;MLEAF=0.500;MQ=43.03;MQRankSum=-0.260;QD=4.73;ReadPosRankSum=1.010;SOR=3.598	GT:AD:DP:GQ:PL	0/1:24,5:29:99:175,0,900
NOT_SCAFFOLDED_NGS_utg30913|quiver|pilon	17725	.	A	G	109.77	PASS	AC=1;AF=0.500;AN=2;BaseQRankSum=0.416;ClippingRankSum=-0.241;DP=35;FS=8.184;MLEAC=1;MLEAF=0.500;MQ=44.88;MQRankSum=-0.503;QD=3.14;ReadPosRankSum=1.204;SOR=2.761	GT:AD:DP:GQ:PL	0/1:29,6:35:99:138,0,1001
NOT_SCAFFOLDED_NGS_utg30913|quiver|pilon	17760	.	C	T	191.77	PASS	AC=1;AF=0.500;AN=2;BaseQRankSum=-2.465;ClippingRankSum=-0.279;DP=71;FS=6.625;MLEAC=1;MLEAF=0.500;MQ=47.25;MQRankSum=-0.184;QD=2.70;ReadPosRankSum=-0.535;SOR=0.676	GT:AD:DP:GQ:PL	0/1:51,14:65:99:220,0,1557
NOT_SCAFFOLDED_NGS_utg30913|quiver|pilon	17849	.	A	AAG	187.73	PASS	AC=1;AF=0.500;AN=2;BaseQRankSum=0.981;ClippingRankSum=-0.637;DP=36;FS=15.342;MLEAC=1;MLEAF=0.500;MQ=49.99;MQRankSum=-3.972;QD=5.21;ReadPosRankSum=0.000;SOR=4.017	GT:AD:DP:GQ:PL	0/1:23,7:30:99:225,0,932
NOT_SCAFFOLDED_NGS_utg30913|quiver|pilon	17917	.	G	T	427.77	PASS	AC=1;AF=0.500;AN=2;BaseQRankSum=-0.342;ClippingRankSum=0.847;DP=34;FS=3.124;MLEAC=1;MLEAF=0.500;MQ=42.24;MQRankSum=1.820;QD=12.58;ReadPosRankSum=1.243;SOR=0.307	GT:AD:DP:GQ:PL	0/1:22,12:34:99:456,0,1316
NOT_SCAFFOLDED_NGS_utg30913|quiver|pilon	17927	.	A	T	418.77	PASS	AC=1;AF=0.500;AN=2;BaseQRankSum=-2.726;ClippingRankSum=-0.581;DP=39;FS=7.323;MLEAC=1;MLEAF=0.500;MQ=41.93;MQRankSum=1.296;QD=10.74;ReadPosRankSum=0.134;SOR=0.426	GT:AD:DP:GQ:PL	0/1:26,13:39:99:447,0,1420
NOT_SCAFFOLDED_NGS_utg30913|quiver|pilon	18049	.	C	T	1064.77	PASS	AC=1;AF=0.500;AN=2;BaseQRankSum=-1.612;ClippingRankSum=-0.047;DP=92;FS=2.845;MLEAC=1;MLEAF=0.500;MQ=49.47;MQRankSum=-1.288;QD=11.57;ReadPosRankSum=0.948;SOR=0.427	GT:AD:DP:GQ:PL	0/1:53,39:92:99:1093,0,1688
NOT_SCAFFOLDED_NGS_utg30913|quiver|pilon	18208	.	G	A	216.77	PASS	AC=1;AF=0.500;AN=2;BaseQRankSum=1.850;ClippingRankSum=-0.142;DP=75;FS=4.674;MLEAC=1;MLEAF=0.500;MQ=37.77;MQRankSum=1.924;QD=2.89;ReadPosRankSum=0.022;SOR=1.911	GT:AD:DP:GQ:PL	0/1:64,11:75:99:245,0,2244
NOT_SCAFFOLDED_NGS_utg30913|quiver|pilon	18263	.	T	C	104.77	PASS	AC=1;AF=0.500;AN=2;BaseQRankSum=-0.127;ClippingRankSum=0.382;DP=47;FS=0.000;MLEAC=1;MLEAF=0.500;MQ=37.24;MQRankSum=-1.401;QD=2.23;ReadPosRankSum=2.165;SOR=0.049	GT:AD:DP:GQ:PL	0/1:39,8:47:99:133,0,1455
NOT_SCAFFOLDED_NGS_utg30913|quiver|pilon	18302	.	C	T	37.77	LowQual	AC=1;AF=0.500;AN=2;BaseQRankSum=-0.592;ClippingRankSum=0.237;DP=18;FS=0.000;MLEAC=1;MLEAF=0.500;MQ=36.43;MQRankSum=1.303;QD=2.10;ReadPosRankSum=-0.355;SOR=0.061	GT:AD:DP:GQ:PL	0/1:15,3:18:66:66,0,527
NOT_SCAFFOLDED_NGS_utg30913|quiver|pilon	18570	.	T	C	271.77	PASS	AC=1;AF=0.500;AN=2;BaseQRankSum=1.047;ClippingRankSum=-0.934;DP=25;FS=0.000;MLEAC=1;MLEAF=0.500;MQ=38.77;MQRankSum=-0.764;QD=10.87;ReadPosRankSum=2.010;SOR=0.297	GT:AD:DP:GQ:PL	0/1:16,9:25:99:300,0,573
NOT_SCAFFOLDED_NGS_utg30913|quiver|pilon	18659	.	C	G	385.77	PASS	AC=1;AF=0.500;AN=2;BaseQRankSum=0.050;ClippingRankSum=1.061;DP=52;FS=1.244;MLEAC=1;MLEAF=0.500;MQ=43.01;MQRankSum=0.248;QD=7.42;ReadPosRankSum=2.230;SOR=0.423	GT:AD:DP:GQ:PL	0/1:36,16:52:99:414,0,1164
NOT_SCAFFOLDED_NGS_utg30913|quiver|pilon	18718	.	C	T	323.77	SnpCluster	AC=1;AF=0.500;AN=2;BaseQRankSum=-0.396;ClippingRankSum=-0.408;DP=82;FS=1.105;MLEAC=1;MLEAF=0.500;MQ=48.58;MQRankSum=1.487;QD=3.95;ReadPosRankSum=0.096;SOR=0.871	GT:AD:DP:GQ:PL	0/1:67,15:82:99:352,0,2411
NOT_SCAFFOLDED_NGS_utg30913|quiver|pilon	18723	.	T	C	201.77	SnpCluster	AC=1;AF=0.500;AN=2;BaseQRankSum=1.864;ClippingRankSum=1.238;DP=82;FS=1.309;MLEAC=1;MLEAF=0.500;MQ=48.58;MQRankSum=0.122;QD=2.46;ReadPosRankSum=1.442;SOR=0.385	GT:AD:DP:GQ:PL	0/1:71,11:82:99:230,0,4875
NOT_SCAFFOLDED_NGS_utg30913|quiver|pilon	18724	.	T	C	201.77	SnpCluster	AC=1;AF=0.500;AN=2;BaseQRankSum=0.435;ClippingRankSum=0.490;DP=82;FS=1.309;MLEAC=1;MLEAF=0.500;MQ=48.58;MQRankSum=0.150;QD=2.46;ReadPosRankSum=1.252;SOR=0.385	GT:AD:DP:GQ:PL	0/1:71,11:82:99:230,0,4875
NOT_SCAFFOLDED_NGS_utg30913|quiver|pilon	18870	.	G	A	734.77	PASS	AC=1;AF=0.500;AN=2;BaseQRankSum=1.394;ClippingRankSum=-0.049;DP=69;FS=0.981;MLEAC=1;MLEAF=0.500;MQ=50.80;MQRankSum=-0.964;QD=10.65;ReadPosRankSum=2.711;SOR=0.520	GT:AD:DP:GQ:PL	0/1:40,24:64:99:763,0,1397
NOT_SCAFFOLDED_NGS_utg30913|quiver|pilon	18883	.	A	AAAACAAAG	100.73	LowQD	AC=1;AF=0.500;AN=2;BaseQRankSum=-0.023;ClippingRankSum=0.616;DP=80;FS=7.602;MLEAC=1;MLEAF=0.500;MQ=51.03;MQRankSum=-1.301;QD=1.26;ReadPosRankSum=-1.099;SOR=1.522	GT:AD:DP:GQ:PL	0/1:65,10:75:99:138,0,2623
NOT_SCAFFOLDED_NGS_utg30913|quiver|pilon	18915	.	GA	G	110.73	LowQD	AC=1;AF=0.500;AN=2;BaseQRankSum=-1.225;ClippingRankSum=0.010;DP=105;FS=9.762;MLEAC=1;MLEAF=0.500;MQ=47.96;MQRankSum=-0.869;QD=1.05;ReadPosRankSum=0.058;SOR=0.384	GT:AD:DP:GQ:PL	0/1:85,13:98:99:148,0,3691
NOT_SCAFFOLDED_NGS_utg30913|quiver|pilon	18919	.	GAAAGAAAGAAAGAAAGAAA	G	41.73	LowQD;LowQual	AC=1;AF=0.500;AN=2;BaseQRankSum=-2.028;ClippingRankSum=0.646;DP=127;FS=8.849;MLEAC=1;MLEAF=0.500;MQ=47.72;MQRankSum=-0.925;QD=0.33;ReadPosRankSum=0.248;SOR=0.426	GT:AD:DP:GQ:PL	0/1:110,13:123:79:79,0,4517
NOT_SCAFFOLDED_NGS_utg30913|quiver|pilon	18936	.	A	AAAGAAAGG	49.73	LowQD;LowQual	AC=1;AF=0.500;AN=2;BaseQRankSum=1.270;ClippingRankSum=-1.935;DP=112;FS=1.271;MLEAC=1;MLEAF=0.500;MQ=47.12;MQRankSum=-0.049;QD=0.44;ReadPosRankSum=-0.484;SOR=0.470	GT:AD:DP:GQ:PL	0/1:90,11:101:87:87,0,3490
NOT_SCAFFOLDED_NGS_utg30913|quiver|pilon	18942	.	AGAAG	A	157.73	LowQD	AC=1;AF=0.500;AN=2;BaseQRankSum=-1.770;ClippingRankSum=0.660;DP=115;FS=1.211;MLEAC=1;MLEAF=0.500;MQ=47.72;MQRankSum=0.754;QD=1.37;ReadPosRankSum=-0.887;SOR=0.446	GT:AD:DP:GQ:PL	0/1:91,14:105:99:195,0,3351
NOT_SCAFFOLDED_NGS_utg30913|quiver|pilon	19083	.	A	G	51.77	LowQD	AC=1;AF=0.500;AN=2;BaseQRankSum=1.896;ClippingRankSum=-1.051;DP=97;FS=3.572;MLEAC=1;MLEAF=0.500;MQ=42.67;MQRankSum=-0.068;QD=0.53;ReadPosRankSum=1.187;SOR=1.385	GT:AD:DP:GQ:PL	0/1:88,9:97:80:80,0,3077
NOT_SCAFFOLDED_NGS_utg30913|quiver|pilon	19129	.	C	G	38.77	LowQD;LowQual	AC=1;AF=0.500;AN=2;BaseQRankSum=1.617;ClippingRankSum=0.970;DP=76;FS=2.298;MLEAC=1;MLEAF=0.500;MQ=38.15;MQRankSum=0.736;QD=0.51;ReadPosRankSum=-0.341;SOR=1.001	GT:AD:DP:GQ:PL	0/1:69,7:76:67:67,0,2611
NOT_SCAFFOLDED_NGS_utg30913|quiver|pilon	19140	.	G	C	337.77	PASS	AC=1;AF=0.500;AN=2;BaseQRankSum=0.355;ClippingRankSum=-0.451;DP=66;FS=37.009;MLEAC=1;MLEAF=0.500;MQ=38.32;MQRankSum=2.967;QD=5.12;ReadPosRankSum=0.726;SOR=0.272	GT:AD:DP:GQ:PL	0/1:53,13:66:99:366,0,1957
NOT_SCAFFOLDED_NGS_utg30913|quiver|pilon	19573	.	C	T	414.77	PASS	AC=1;AF=0.500;AN=2;BaseQRankSum=1.202;ClippingRankSum=-0.467;DP=22;FS=22.583;MLEAC=1;MLEAF=0.500;MQ=36.52;MQRankSum=-2.137;QD=18.85;ReadPosRankSum=0.534;SOR=0.815	GT:AD:DP:GQ:PL	0/1:9,13:22:99:443,0,295
NOT_SCAFFOLDED_NGS_utg7553|quiver|pilon	68645	.	GCA	G	47.73	LowQual	AC=1;AF=0.500;AN=2;BaseQRankSum=-0.278;ClippingRankSum=0.678;DP=21;FS=0.000;MLEAC=1;MLEAF=0.500;MQ=58.75;MQRankSum=-0.278;QD=2.27;ReadPosRankSum=-0.278;SOR=1.270	GT:AD:DP:GQ:PL	0/1:7,4:11:85:85,0,135
NOT_SCAFFOLDED_NGS_utg7553|quiver|pilon	77615	.	C	T	76.77	PASS	AC=1;AF=0.500;AN=2;BaseQRankSum=-0.852;ClippingRankSum=-0.365;DP=24;FS=0.000;MLEAC=1;MLEAF=0.500;MQ=42.54;MQRankSum=-2.149;QD=3.20;ReadPosRankSum=1.663;SOR=0.446	GT:AD:DP:GQ:PL	0/1:19,4:23:99:105,0,966
NOT_SCAFFOLDED_NGS_utg7553|quiver|pilon	77619	.	T	TC	67.73	PASS	AC=1;AF=0.500;AN=2;BaseQRankSum=-1.075;ClippingRankSum=0.111;DP=26;FS=0.000;MLEAC=1;MLEAF=0.500;MQ=42.31;MQRankSum=-2.038;QD=2.61;ReadPosRankSum=1.816;SOR=0.610	GT:AD:DP:GQ:PL	0/1:21,4:25:99:105,0,966
NOT_SCAFFOLDED_NGS_utg7236|quiver|pilon	2262	.	A	ACTT	34.93	LowQual	AC=2;AF=1.00;AN=2;DP=19;FS=0.000;MLEAC=2;MLEAF=1.00;MQ=44.02;QD=1.84;SOR=2.303	GT:AD:DP:GQ:PL	1/1:0,2:2:5:71,5,0
NOT_SCAFFOLDED_NGS_utg7236|quiver|pilon	57577	.	GTA	G	76.73	PASS	AC=1;AF=0.500;AN=2;BaseQRankSum=-2.300;ClippingRankSum=-0.700;DP=26;FS=32.048;MLEAC=1;MLEAF=0.500;MQ=58.47;MQRankSum=-0.233;QD=2.95;ReadPosRankSum=-2.033;SOR=3.893	GT:AD:DP:GQ:PL	0/1:18,6:24:99:114,0,508
NOT_SCAFFOLDED_NGS_utg7236|quiver|pilon	79644	.	T	TC	36.82	LowQual	AC=1;AF=0.500;AN=2;BaseQRankSum=-0.727;ClippingRankSum=-0.727;DP=6;FS=0.000;MLEAC=1;MLEAF=0.500;MQ=60.00;MQRankSum=0.727;QD=6.14;ReadPosRankSum=-0.727;SOR=0.446	GT:AD:DP:GQ:PL	0/1:1,3:4:17:74,0,17
NOT_SCAFFOLDED_NGS_utg2489|quiver|pilon	2449	.	G	A	1611.77	PASS	AC=2;AF=1.00;AN=2;DP=47;FS=0.000;MLEAC=2;MLEAF=1.00;MQ=41.19;QD=34.29;SOR=0.919	GT:AD:DP:GQ:PL	1/1:0,47:47:99:1640,141,0
NOT_SCAFFOLDED_NGS_utg2489|quiver|pilon	2598	.	G	A	491.77	PASS	AC=2;AF=1.00;AN=2;DP=15;FS=0.000;MLEAC=2;MLEAF=1.00;MQ=31.66;QD=32.78;SOR=5.549	GT:AD:DP:GQ:PL	1/1:0,15:15:45:520,45,0
NOT_SCAFFOLDED_NGS_utg2489|quiver|pilon	2644	.	G	A	37.74	LowCoverage;LowQual	AC=2;AF=1.00;AN=2;DP=2;FS=0.000;MLEAC=2;MLEAF=1.00;MQ=27.50;QD=18.87;SOR=2.303	GT:AD:DP:GQ:PL	1/1:0,2:2:6:65,6,0
NOT_SCAFFOLDED_NGS_utg32396|quiver|pilon	43	.	G	GT	38.70	LowCoverage;LowQual	AC=2;AF=1.00;AN=2;DP=2;FS=0.000;MLEAC=2;MLEAF=1.00;MQ=30.15;QD=19.35;SOR=2.303	GT:AD:DP:GQ:PL	1/1:0,2:2:6:75,6,0
NOT_SCAFFOLDED_NGS_utg32396|quiver|pilon	21804	.	A	G	114.77	PASS	AC=1;AF=0.500;AN=2;BaseQRankSum=0.533;ClippingRankSum=-1.467;DP=14;FS=5.219;MLEAC=1;MLEAF=0.500;MQ=36.28;MQRankSum=-2.533;QD=8.20;ReadPosRankSum=0.667;SOR=1.938	GT:AD:DP:GQ:PL	0/1:9,5:14:99:143,0,334
NOT_SCAFFOLDED_NGS_utg32396|quiver|pilon	21912	.	C	T	43.77	LowQual	AC=1;AF=0.500;AN=2;BaseQRankSum=-0.566;ClippingRankSum=0.382;DP=11;FS=7.404;MLEAC=1;MLEAF=0.500;MQ=36.40;MQRankSum=-2.262;QD=3.98;ReadPosRankSum=-0.382;SOR=2.800	GT:AD:DP:GQ:PL	0/1:8,3:11:72:72,0,293
NOT_SCAFFOLDED_NGS_utg32396|quiver|pilon	24465	.	A	AC	30.71	LowCoverage;LowQual	AC=2;AF=1.00;AN=2;DP=3;FS=0.000;MLEAC=2;MLEAF=1.00;MQ=35.04;QD=10.24;SOR=0.693	GT:AD:DP:GQ:PL	1/1:0,2:2:6:67,6,0
NOT_SCAFFOLDED_NGS_utg6607|quiver|pilon	3959	.	C	T	40.77	LowQD;LowQual	AC=1;AF=0.500;AN=2;BaseQRankSum=2.566;ClippingRankSum=-0.441;DP=35;FS=5.630;MLEAC=1;MLEAF=0.500;MQ=60.00;MQRankSum=-1.011;QD=1.16;ReadPosRankSum=-1.581;SOR=2.679	GT:AD:DP:GQ:PL	0/1:31,4:35:69:69,0,877
NOT_SCAFFOLDED_NGS_utg6607|quiver|pilon	57782	.	T	TA	76	LowCoverage	AC=2;AF=1.00;AN=2;DP=4;FS=0.000;MLEAC=2;MLEAF=1.00;MQ=60.00;QD=19.00;SOR=3.258	GT:AD:DP:GQ:PL	1/1:0,4:4:12:113,12,0
NOT_SCAFFOLDED_NGS_utg6607|quiver|pilon	77472	.	A	AAC	55.52	PASS	AC=2;AF=1.00;AN=2;BaseQRankSum=0.736;ClippingRankSum=0.736;DP=15;FS=0.000;MLEAC=2;MLEAF=1.00;MQ=57.74;MQRankSum=-0.736;QD=3.70;ReadPosRankSum=0.736;SOR=2.303	GT:AD:DP:GQ:PL	1/1:1,5:6:7:92,7,0
NOT_SCAFFOLDED_NGS_utg6607|quiver|pilon	98652	.	A	G	85.77	PASS	AC=1;AF=0.500;AN=2;BaseQRankSum=-0.134;ClippingRankSum=-0.313;DP=21;FS=10.447;MLEAC=1;MLEAF=0.500;MQ=45.10;MQRankSum=-2.553;QD=4.08;ReadPosRankSum=-0.313;SOR=3.240	GT:AD:DP:GQ:PL	0/1:17,4:21:99:114,0,740
NOT_SCAFFOLDED_NGS_utg6607|quiver|pilon	98654	.	A	T	85.77	PASS	AC=1;AF=0.500;AN=2;BaseQRankSum=-1.319;ClippingRankSum=0.979;DP=22;FS=10.447;MLEAC=1;MLEAF=0.500;MQ=44.88;MQRankSum=-2.511;QD=3.90;ReadPosRankSum=-0.213;SOR=3.236	GT:AD:DP:GQ:PL	0/1:18,4:22:99:114,0,740
NOT_SCAFFOLDED_NGS_utg6607|quiver|pilon	98761	.	AC	A	92.73	PASS	AC=1;AF=0.500;AN=2;BaseQRankSum=-0.212;ClippingRankSum=0.000;DP=13;FS=3.123;MLEAC=1;MLEAF=0.500;MQ=40.71;MQRankSum=-2.524;QD=7.13;ReadPosRankSum=-0.212;SOR=2.030	GT:AD:DP:GQ:PL	0/1:8,5:13:99:130,0,285
NOT_SCAFFOLDED_NGS_utg6607|quiver|pilon	105744	.	A	AC	85	LowCoverage	AC=2;AF=1.00;AN=2;DP=4;FS=0.000;MLEAC=2;MLEAF=1.00;MQ=62.65;QD=21.25;SOR=1.609	GT:AD:DP:GQ:PL	1/1:0,4:4:12:122,12,0
NOT_SCAFFOLDED_NGS_utg6607|quiver|pilon	122944	.	T	C	148.77	PASS	AC=1;AF=0.500;AN=2;BaseQRankSum=0.923;ClippingRankSum=-0.604;DP=25;FS=5.563;MLEAC=1;MLEAF=0.500;MQ=34.22;MQRankSum=0.223;QD=5.95;ReadPosRankSum=2.004;SOR=2.584	GT:AD:DP:GQ:PL	0/1:19,6:25:99:177,0,858
NOT_SCAFFOLDED_NGS_utg6607|quiver|pilon	122952	.	A	C	147.77	PASS	AC=1;AF=0.500;AN=2;BaseQRankSum=-0.604;ClippingRankSum=0.032;DP=25;FS=5.395;MLEAC=1;MLEAF=0.500;MQ=34.91;MQRankSum=0.795;QD=5.91;ReadPosRankSum=1.813;SOR=2.179	GT:AD:DP:GQ:PL	0/1:19,6:25:99:176,0,877
NOT_SCAFFOLDED_NGS_utg6607|quiver|pilon	123015	.	A	G	74.77	PASS	AC=1;AF=0.500;AN=2;BaseQRankSum=0.968;ClippingRankSum=1.298;DP=37;FS=16.577;MLEAC=1;MLEAF=0.500;MQ=42.26;MQRankSum=-1.792;QD=2.02;ReadPosRankSum=2.575;SOR=3.906	GT:AD:DP:GQ:PL	0/1:31,6:37:99:103,0,981
NOT_SCAFFOLDED_NGS_utg6607|quiver|pilon	124472	.	T	C	161.77	PASS	AC=1;AF=0.500;AN=2;BaseQRankSum=0.410;ClippingRankSum=-0.336;DP=21;FS=0.000;MLEAC=1;MLEAF=0.500;MQ=49.44;MQRankSum=-2.648;QD=7.70;ReadPosRankSum=0.112;SOR=0.602	GT:AD:DP:GQ:PL	0/1:14,7:21:99:190,0,438
NOT_SCAFFOLDED_NGS_utg6607|quiver|pilon	139239	.	T	TG	48.25	LowQual	AC=2;AF=1.00;AN=2;DP=6;FS=0.000;MLEAC=2;MLEAF=1.00;MQ=60.00;QD=8.04;SOR=1.179	GT:AD:DP:GQ:PL	1/1:0,3:3:9:85,9,0
NOT_SCAFFOLDED_NGS_utg6607|quiver|pilon	160340	.	C	T	34.77	LowQual	AC=1;AF=0.500;AN=2;BaseQRankSum=1.050;ClippingRankSum=-0.850;DP=19;FS=10.620;MLEAC=1;MLEAF=0.500;MQ=37.00;MQRankSum=-3.050;QD=1.83;ReadPosRankSum=0.050;SOR=3.238	GT:AD:DP:GQ:PL	0/1:15,4:19:63:63,0,529
NOT_SCAFFOLDED_NGS_utg8664|quiver|pilon	1051	.	T	C	41.77	LowQual	AC=1;AF=0.500;AN=2;BaseQRankSum=-2.465;ClippingRankSum=-0.578;DP=26;FS=0.000;MLEAC=1;MLEAF=0.500;MQ=38.37;MQRankSum=-1.248;QD=1.61;ReadPosRankSum=0.213;SOR=0.392	GT:AD:DP:GQ:PL	0/1:20,6:26:70:70,0,609
NOT_SCAFFOLDED_NGS_utg8664|quiver|pilon	4048	.	CTG	C	46.73	LowQD;LowQual	AC=1;AF=0.500;AN=2;BaseQRankSum=0.906;ClippingRankSum=0.000;DP=35;FS=0.000;MLEAC=1;MLEAF=0.500;MQ=59.29;MQRankSum=-1.246;QD=1.34;ReadPosRankSum=0.453;SOR=0.921	GT:AD:DP:GQ:PL	0/1:11,5:16:84:84,0,231
NOT_SCAFFOLDED_NGS_utg8664|quiver|pilon	27960	.	T	TTTCTC	480.73	PASS	AC=2;AF=1.00;AN=2;DP=23;FS=0.000;MLEAC=2;MLEAF=1.00;MQ=57.85;QD=20.90;SOR=2.670	GT:AD:DP:GQ:PL	1/1:0,12:12:35:518,35,0
NOT_SCAFFOLDED_NGS_utg8664|quiver|pilon	60692	.	C	A	131.77	PASS	AC=1;AF=0.500;AN=2;BaseQRankSum=1.065;ClippingRankSum=0.231;DP=26;FS=9.745;MLEAC=1;MLEAF=0.500;MQ=56.26;MQRankSum=-1.991;QD=5.07;ReadPosRankSum=0.324;SOR=3.611	GT:AD:DP:GQ:PL	0/1:14,5:19:99:160,0,513
NOT_SCAFFOLDED_NGS_utg8664|quiver|pilon	64463	.	CA	C	61.25	LowCoverage	AC=2;AF=1.00;AN=2;DP=4;FS=0.000;MLEAC=2;MLEAF=1.00;MQ=57.66;QD=15.31;SOR=2.833	GT:AD:DP:GQ:PL	1/1:0,3:3:9:98,9,0
NOT_SCAFFOLDED_NGS_utg21621|quiver|pilon	2652	.	G	A	44.77	LowQual	AC=1;AF=0.500;AN=2;BaseQRankSum=-0.505;ClippingRankSum=0.361;DP=15;FS=2.869;MLEAC=1;MLEAF=0.500;MQ=39.04;MQRankSum=-2.093;QD=2.98;ReadPosRankSum=0.217;SOR=1.781	GT:AD:DP:GQ:PL	0/1:12,3:15:73:73,0,460
NOT_SCAFFOLDED_NGS_utg29042|quiver|pilon	2841	.	AG	A	66.25	LowCoverage	AC=2;AF=1.00;AN=2;DP=3;FS=0.000;MLEAC=2;MLEAF=1.00;MQ=40.00;QD=22.08;SOR=2.833	GT:AD:DP:GQ:PL	1/1:0,3:3:9:103,9,0
NOT_SCAFFOLDED_NGS_utg29042|quiver|pilon	3314	.	A	G	420.77	PASS	AC=1;AF=0.500;AN=2;BaseQRankSum=0.346;ClippingRankSum=1.102;DP=23;FS=7.464;MLEAC=1;MLEAF=0.500;MQ=46.18;MQRankSum=0.409;QD=18.29;ReadPosRankSum=-0.472;SOR=2.272	GT:AD:DP:GQ:PL	0/1:9,14:23:99:449,0,301
NOT_SCAFFOLDED_NGS_utg29042|quiver|pilon	4028	.	C	T	442.77	PASS	AC=2;AF=1.00;AN=2;DP=9;FS=0.000;MLEAC=2;MLEAF=1.00;MQ=40.00;QD=36.59;SOR=3.056	GT:AD:DP:GQ:PL	1/1:0,9:9:33:471,33,0
NOT_SCAFFOLDED_NGS_utg29042|quiver|pilon	4043	.	G	A	418.77	PASS	AC=2;AF=1.00;AN=2;DP=9;FS=0.000;MLEAC=2;MLEAF=1.00;MQ=40.00;QD=28.65;SOR=2.093	GT:AD:DP:GQ:PL	1/1:0,9:9:30:447,30,0
NOT_SCAFFOLDED_NGS_utg29042|quiver|pilon	4056	.	A	AT	367.74	PASS	AC=2;AF=1.00;AN=2;DP=9;FS=0.000;MLEAC=2;MLEAF=1.00;MQ=40.00;QD=26.31;SOR=2.093	GT:AD:DP:GQ:PL	1/1:0,9:9:27:405,27,0
NOT_SCAFFOLDED_NGS_utg29042|quiver|pilon	4060	.	C	A	286.80	PASS	AC=2;AF=1.00;AN=2;DP=7;FS=0.000;MLEAC=2;MLEAF=1.00;MQ=40.00;QD=35.06;SOR=1.609	GT:AD:DP:GQ:PL	1/1:0,7:7:21:315,21,0
NOT_SCAFFOLDED_NGS_utg29042|quiver|pilon	4497	.	G	A	155.77	SnpCluster	AC=1;AF=0.500;AN=2;BaseQRankSum=-1.380;ClippingRankSum=-0.720;DP=6;FS=11.761;MLEAC=1;MLEAF=0.500;MQ=41.68;MQRankSum=-1.380;QD=25.96;ReadPosRankSum=1.380;SOR=3.223	GT:AD:DP:GQ:PL	0/1:2,4:6:69:184,0,69
NOT_SCAFFOLDED_NGS_utg29042|quiver|pilon	4499	.	C	CA	31.73	LowQual;SnpCluster	AC=1;AF=0.500;AN=2;BaseQRankSum=0.922;ClippingRankSum=0.922;DP=8;FS=8.451;MLEAC=1;MLEAF=0.500;MQ=40.95;MQRankSum=1.495;QD=3.97;ReadPosRankSum=-0.922;SOR=2.215	GT:AD:DP:GQ:PL	0/1:5,2:7:69:69,0,184
NOT_SCAFFOLDED_NGS_utg29042|quiver|pilon	4501	.	T	TC	246.73	SnpCluster	AC=2;AF=1.00;AN=2;DP=9;FS=0.000;MLEAC=1;MLEAF=0.500;MQ=40.53;QD=27.41;SOR=1.981	GT:AD:DP:GQ:PL	1/1:0,5:5:15:215,15,0
NOT_SCAFFOLDED_NGS_utg29042|quiver|pilon	4544	.	C	G	175.77	PASS	AC=1;AF=0.500;AN=2;BaseQRankSum=1.733;ClippingRankSum=-0.047;DP=26;FS=8.193;MLEAC=1;MLEAF=0.500;MQ=48.81;MQRankSum=2.107;QD=6.76;ReadPosRankSum=0.234;SOR=2.258	GT:AD:DP:GQ:PL	0/1:12,6:18:99:204,0,380
NOT_SCAFFOLDED_NGS_utg29042|quiver|pilon	4696	.	G	A	274.77	PASS	AC=1;AF=0.500;AN=2;BaseQRankSum=-1.271;ClippingRankSum=-0.480;DP=10;FS=3.522;MLEAC=1;MLEAF=0.500;MQ=46.43;MQRankSum=0.898;QD=27.48;ReadPosRankSum=1.733;SOR=0.859	GT:AD:DP:GQ:PL	0/1:2,8:10:56:303,0,56
NOT_SCAFFOLDED_NGS_utg29042|quiver|pilon	4868	.	G	GC	149.87	PASS	AC=2;AF=1.00;AN=2;DP=5;FS=0.000;MLEAC=2;MLEAF=1.00;MQ=40.00;QD=29.97;SOR=3.611	GT:AD:DP:GQ:PL	1/1:0,5:5:15:187,15,0
NOT_SCAFFOLDED_NGS_utg29042|quiver|pilon	5789	.	G	GGT	143	LowCoverage	AC=2;AF=1.00;AN=2;DP=4;FS=0.000;MLEAC=2;MLEAF=1.00;MQ=41.17;QD=28.26;SOR=0.693	GT:AD:DP:GQ:PL	1/1:0,4:4:12:180,12,0
NOT_SCAFFOLDED_NGS_utg29042|quiver|pilon	6627	.	G	T	56.77	PASS	AC=1;AF=0.500;AN=2;BaseQRankSum=-0.170;ClippingRankSum=-0.057;DP=17;FS=5.315;MLEAC=1;MLEAF=0.500;MQ=45.56;MQRankSum=1.529;QD=3.34;ReadPosRankSum=1.076;SOR=1.492	GT:AD:DP:GQ:PL	0/1:13,4:17:85:85,0,397
NOT_SCAFFOLDED_NGS_utg29042|quiver|pilon	6696	.	T	TTAAA	210.14	PASS	AC=2;AF=1.00;AN=2;BaseQRankSum=-0.742;ClippingRankSum=-0.742;DP=8;FS=0.000;MLEAC=2;MLEAF=1.00;MQ=51.11;MQRankSum=0.742;QD=26.27;ReadPosRankSum=0.742;SOR=0.527	GT:AD:DP:GQ:PL	1/1:1,6:7:10:247,10,0
NOT_SCAFFOLDED_NGS_utg29042|quiver|pilon	6738	.	T	G	121.77	PASS	AC=1;AF=0.500;AN=2;BaseQRankSum=0.421;ClippingRankSum=-0.421;DP=8;FS=8.451;MLEAC=1;MLEAF=0.500;MQ=48.58;MQRankSum=-0.922;QD=15.22;ReadPosRankSum=0.922;SOR=3.229	GT:AD:DP:GQ:PL	0/1:4,4:8:99:150,0,99
NOT_SCAFFOLDED_NGS_utg29042|quiver|pilon	7356	.	CG	C	81.25	LowCoverage	AC=2;AF=1.00;AN=2;DP=3;FS=0.000;MLEAC=2;MLEAF=1.00;MQ=40.00;QD=27.08;SOR=2.833	GT:AD:DP:GQ:PL	1/1:0,3:3:9:118,9,0
NOT_SCAFFOLDED_NGS_utg29042|quiver|pilon	8850	.	C	T	96.77	PASS	AC=1;AF=0.500;AN=2;BaseQRankSum=-0.285;ClippingRankSum=-0.130;DP=30;FS=8.061;MLEAC=1;MLEAF=0.500;MQ=42.18;MQRankSum=0.441;QD=3.23;ReadPosRankSum=0.181;SOR=1.090	GT:AD:DP:GQ:PL	0/1:24,6:30:99:125,0,774
NOT_SCAFFOLDED_NGS_utg29042|quiver|pilon	8950	.	G	A	663.77	PASS	AC=1;AF=0.500;AN=2;BaseQRankSum=2.614;ClippingRankSum=-0.641;DP=49;FS=4.041;MLEAC=1;MLEAF=0.500;MQ=46.63;MQRankSum=0.865;QD=13.55;ReadPosRankSum=1.027;SOR=0.674	GT:AD:DP:GQ:PL	0/1:29,20:49:99:692,0,933
NOT_SCAFFOLDED_NGS_utg29042|quiver|pilon	9029	.	G	A	117.77	PASS	AC=1;AF=0.500;AN=2;BaseQRankSum=1.377;ClippingRankSum=0.303;DP=33;FS=7.574;MLEAC=1;MLEAF=0.500;MQ=41.14;MQRankSum=-1.797;QD=3.57;ReadPosRankSum=-0.910;SOR=2.268	GT:AD:DP:GQ:PL	0/1:27,6:33:99:146,0,972
NOT_SCAFFOLDED_NGS_utg29042|quiver|pilon	9344	.	G	A	165.77	PASS	AC=1;AF=0.500;AN=2;BaseQRankSum=0.701;ClippingRankSum=0.454;DP=20;FS=0.000;MLEAC=1;MLEAF=0.500;MQ=43.24;MQRankSum=0.124;QD=8.29;ReadPosRankSum=0.124;SOR=1.284	GT:AD:DP:GQ:PL	0/1:14,6:20:99:194,0,455
NOT_SCAFFOLDED_NGS_utg29042|quiver|pilon	11381	.	A	AT	38.70	LowCoverage;LowQual	AC=2;AF=1.00;AN=2;DP=2;FS=0.000;MLEAC=2;MLEAF=1.00;MQ=40.00;QD=19.35;SOR=2.303	GT:AD:DP:GQ:PL	1/1:0,2:2:6:75,6,0
NOT_SCAFFOLDED_NGS_utg29042|quiver|pilon	11413	.	T	G	55.74	LowCoverage	AC=2;AF=1.00;AN=2;DP=2;FS=0.000;MLEAC=2;MLEAF=1.00;MQ=40.00;QD=27.87;SOR=2.303	GT:AD:DP:GQ:PL	1/1:0,2:2:6:83,6,0
NOT_SCAFFOLDED_NGS_utg29042|quiver|pilon	11707	.	T	A	95.28	LowCoverage	AC=2;AF=1.00;AN=2;DP=3;FS=0.000;MLEAC=2;MLEAF=1.00;MQ=40.00;QD=31.76;SOR=2.833	GT:AD:DP:GQ:PL	1/1:0,3:3:9:123,9,0
NOT_SCAFFOLDED_NGS_utg29042|quiver|pilon	12047	.	A	G	195.77	PASS	AC=1;AF=0.500;AN=2;BaseQRankSum=0.869;ClippingRankSum=0.259;DP=12;FS=0.000;MLEAC=1;MLEAF=0.500;MQ=38.67;MQRankSum=1.378;QD=16.31;ReadPosRankSum=0.259;SOR=0.693	GT:AD:DP:GQ:PL	0/1:6,6:12:99:224,0,203
NOT_SCAFFOLDED_NGS_utg29042|quiver|pilon	13937	.	C	T	766.77	PASS	AC=1;AF=0.500;AN=2;BaseQRankSum=0.802;ClippingRankSum=-0.443;DP=94;FS=0.000;MLEAC=1;MLEAF=0.500;MQ=48.12;MQRankSum=-1.621;QD=8.16;ReadPosRankSum=0.092;SOR=0.697	GT:AD:DP:GQ:PL	0/1:67,27:94:99:795,0,2140
NOT_SCAFFOLDED_NGS_utg29042|quiver|pilon	14022	.	A	C	75.77	PASS	AC=1;AF=0.500;AN=2;BaseQRankSum=1.190;ClippingRankSum=-0.506;DP=46;FS=2.085;MLEAC=1;MLEAF=0.500;MQ=40.87;MQRankSum=-1.386;QD=1.65;ReadPosRankSum=-1.712;SOR=0.240	GT:AD:DP:GQ:PL	0/1:40,6:46:99:104,0,1422
NOT_SCAFFOLDED_NGS_utg29042|quiver|pilon	14755	.	A	C	289.77	PASS	AC=1;AF=0.500;AN=2;BaseQRankSum=-1.200;ClippingRankSum=0.667;DP=14;FS=0.000;MLEAC=1;MLEAF=0.500;MQ=40.00;MQRankSum=0.667;QD=20.70;ReadPosRankSum=0.800;SOR=1.329	GT:AD:DP:GQ:PL	0/1:5,9:14:99:318,0,173
NOT_SCAFFOLDED_NGS_utg29042|quiver|pilon	15669	.	T	TTACC	716.73	PASS	AC=1;AF=0.500;AN=2;BaseQRankSum=-0.889;ClippingRankSum=1.543;DP=134;FS=0.000;MLEAC=1;MLEAF=0.500;MQ=49.53;MQRankSum=-0.091;QD=5.35;ReadPosRankSum=-0.079;SOR=0.634	GT:AD:DP:GQ:PL	0/1:98,25:123:99:754,0,4082
NOT_SCAFFOLDED_NGS_utg29042|quiver|pilon	15690	.	G	A	418.77	PASS	AC=1;AF=0.500;AN=2;BaseQRankSum=0.450;ClippingRankSum=1.092;DP=109;FS=2.500;MLEAC=1;MLEAF=0.500;MQ=47.76;MQRankSum=-0.027;QD=3.84;ReadPosRankSum=0.450;SOR=0.346	GT:AD:DP:GQ:PL	0/1:89,20:109:99:447,0,3019
NOT_SCAFFOLDED_NGS_utg29042|quiver|pilon	15758	.	A	G	213.77	PASS	AC=1;AF=0.500;AN=2;BaseQRankSum=-0.359;ClippingRankSum=0.434;DP=35;FS=0.000;MLEAC=1;MLEAF=0.500;MQ=39.69;MQRankSum=0.019;QD=6.11;ReadPosRankSum=0.887;SOR=0.129	GT:AD:DP:GQ:PL	0/1:26,9:35:99:242,0,997
NOT_SCAFFOLDED_NGS_utg29042|quiver|pilon	16837	.	A	G	51.77	LowQD	AC=1;AF=0.500;AN=2;BaseQRankSum=1.291;ClippingRankSum=0.292;DP=66;FS=18.175;MLEAC=1;MLEAF=0.500;MQ=45.50;MQRankSum=-3.061;QD=0.78;ReadPosRankSum=2.228;SOR=4.110	GT:AD:DP:GQ:PL	0/1:59,7:66:80:80,0,2092
NOT_SCAFFOLDED_NGS_utg29042|quiver|pilon	16951	.	T	G	423.77	PASS	AC=1;AF=0.500;AN=2;BaseQRankSum=0.508;ClippingRankSum=-0.234;DP=60;FS=1.069;MLEAC=1;MLEAF=0.500;MQ=48.80;MQRankSum=-0.589;QD=7.06;ReadPosRankSum=1.040;SOR=0.914	GT:AD:DP:GQ:PL	0/1:42,18:60:99:452,0,1292
NOT_SCAFFOLDED_NGS_utg29042|quiver|pilon	17005	.	C	T	325.77	PASS	AC=1;AF=0.500;AN=2;BaseQRankSum=0.050;ClippingRankSum=-1.445;DP=37;FS=0.000;MLEAC=1;MLEAF=0.500;MQ=39.97;MQRankSum=1.578;QD=8.80;ReadPosRankSum=1.246;SOR=0.422	GT:AD:DP:GQ:PL	0/1:26,11:37:99:354,0,1002
NOT_SCAFFOLDED_NGS_utg29042|quiver|pilon	17050	.	G	A	354.77	PASS	AC=1;AF=0.500;AN=2;BaseQRankSum=-1.560;ClippingRankSum=-1.024;DP=36;FS=3.164;MLEAC=1;MLEAF=0.500;MQ=39.30;MQRankSum=-0.285;QD=9.85;ReadPosRankSum=1.862;SOR=0.840	GT:AD:DP:GQ:PL	0/1:24,12:36:99:383,0,906
NOT_SCAFFOLDED_NGS_utg29042|quiver|pilon	17066	.	G	A	190.77	PASS	AC=1;AF=0.500;AN=2;BaseQRankSum=0.945;ClippingRankSum=0.080;DP=42;FS=1.636;MLEAC=1;MLEAF=0.500;MQ=39.23;MQRankSum=1.842;QD=4.54;ReadPosRankSum=1.970;SOR=0.362	GT:AD:DP:GQ:PL	0/1:34,8:42:99:219,0,1266
NOT_SCAFFOLDED_NGS_utg29042|quiver|pilon	17186	.	T	G	262.77	PASS	AC=1;AF=0.500;AN=2;BaseQRankSum=0.463;ClippingRankSum=1.152;DP=61;FS=20.632;MLEAC=1;MLEAF=0.500;MQ=58.64;MQRankSum=0.535;QD=4.31;ReadPosRankSum=1.696;SOR=2.629	GT:AD:DP:GQ:PL	0/1:49,12:61:99:291,0,1730
NOT_SCAFFOLDED_NGS_utg29042|quiver|pilon	17296	.	T	A	606.77	PASS	AC=1;AF=0.500;AN=2;BaseQRankSum=-1.037;ClippingRankSum=0.376;DP=53;FS=8.532;MLEAC=1;MLEAF=0.500;MQ=45.63;MQRankSum=1.440;QD=11.45;ReadPosRankSum=0.083;SOR=0.148	GT:AD:DP:GQ:PL	0/1:33,20:53:99:635,0,1111
NOT_SCAFFOLDED_NGS_utg29042|quiver|pilon	17439	.	A	G	59.77	LowQD	AC=1;AF=0.500;AN=2;BaseQRankSum=1.285;ClippingRankSum=0.284;DP=45;FS=24.774;MLEAC=1;MLEAF=0.500;MQ=53.58;MQRankSum=-3.823;QD=1.33;ReadPosRankSum=0.651;SOR=3.897	GT:AD:DP:GQ:PL	0/1:39,6:45:88:88,0,1378
NOT_SCAFFOLDED_NGS_utg29042|quiver|pilon	17680	.	C	T	175.77	PASS	AC=1;AF=0.500;AN=2;BaseQRankSum=0.040;ClippingRankSum=-0.719;DP=36;FS=0.000;MLEAC=1;MLEAF=0.500;MQ=38.11;MQRankSum=0.320;QD=4.88;ReadPosRankSum=0.919;SOR=0.723	GT:AD:DP:GQ:PL	0/1:29,7:36:99:204,0,2196
NOT_SCAFFOLDED_NGS_utg29042|quiver|pilon	17684	.	G	A	172.77	PASS	AC=1;AF=0.500;AN=2;BaseQRankSum=-0.075;ClippingRankSum=0.753;DP=38;FS=0.000;MLEAC=1;MLEAF=0.500;MQ=38.21;MQRankSum=1.092;QD=4.55;ReadPosRankSum=2.109;SOR=0.869	GT:AD:DP:GQ:PL	0/1:31,7:38:99:201,0,2229
NOT_SCAFFOLDED_NGS_utg29042|quiver|pilon	18013	.	G	A	58.77	PASS	AC=1;AF=0.500;AN=2;BaseQRankSum=0.361;ClippingRankSum=-0.650;DP=15;FS=0.000;MLEAC=1;MLEAF=0.500;MQ=39.61;MQRankSum=0.794;QD=3.92;ReadPosRankSum=1.516;SOR=0.090	GT:AD:DP:GQ:PL	0/1:12,3:15:87:87,0,526
NOT_SCAFFOLDED_NGS_utg29042|quiver|pilon	18034	.	C	T	178.77	PASS	AC=1;AF=0.500;AN=2;BaseQRankSum=-1.449;ClippingRankSum=-0.815;DP=18;FS=2.772;MLEAC=1;MLEAF=0.500;MQ=40.27;MQRankSum=0.543;QD=9.93;ReadPosRankSum=-1.449;SOR=0.124	GT:AD:DP:GQ:PL	0/1:11,7:18:99:207,0,391
NOT_SCAFFOLDED_NGS_utg29042|quiver|pilon	18037	.	T	A	52.77	PASS	AC=1;AF=0.500;AN=2;BaseQRankSum=2.079;ClippingRankSum=-0.189;DP=17;FS=0.000;MLEAC=1;MLEAF=0.500;MQ=40.29;MQRankSum=0.315;QD=3.10;ReadPosRankSum=1.449;SOR=1.022	GT:AD:DP:GQ:PL	0/1:14,3:17:81:81,0,591
NOT_SCAFFOLDED_NGS_utg29042|quiver|pilon	18099	.	TA	T	173.73	PASS	AC=1;AF=0.500;AN=2;BaseQRankSum=-0.311;ClippingRankSum=0.044;DP=21;FS=1.952;MLEAC=1;MLEAF=0.500;MQ=53.61;MQRankSum=0.844;QD=8.27;ReadPosRankSum=-0.844;SOR=0.307	GT:AD:DP:GQ:PL	0/1:8,10:18:99:211,0,150
NOT_SCAFFOLDED_NGS_utg29042|quiver|pilon	18167	.	C	T	395.77	PASS	AC=1;AF=0.500;AN=2;BaseQRankSum=-1.107;ClippingRankSum=-1.518;DP=47;FS=0.000;MLEAC=1;MLEAF=0.500;MQ=58.92;MQRankSum=-0.422;QD=8.42;ReadPosRankSum=1.586;SOR=0.840	GT:AD:DP:GQ:PL	0/1:32,15:47:99:424,0,1136
NOT_SCAFFOLDED_NGS_utg29042|quiver|pilon	18367	.	TTC	T	289.73	PASS	AC=1;AF=0.500;AN=2;BaseQRankSum=-0.587;ClippingRankSum=2.073;DP=50;FS=5.189;MLEAC=1;MLEAF=0.500;MQ=55.53;MQRankSum=-4.469;QD=5.79;ReadPosRankSum=0.539;SOR=1.802	GT:AD:DP:GQ:PL	0/1:38,11:49:99:327,0,1589
NOT_SCAFFOLDED_NGS_utg29042|quiver|pilon	18536	.	T	A	399.77	PASS	AC=1;AF=0.500;AN=2;BaseQRankSum=-1.924;ClippingRankSum=-0.073;DP=50;FS=0.000;MLEAC=1;MLEAF=0.500;MQ=43.15;MQRankSum=-1.009;QD=8.00;ReadPosRankSum=1.799;SOR=0.693	GT:AD:DP:GQ:PL	0/1:34,16:50:99:428,0,1273
NOT_SCAFFOLDED_NGS_utg29042|quiver|pilon	19121	.	T	G	185.77	PASS	AC=1;AF=0.500;AN=2;BaseQRankSum=1.966;ClippingRankSum=-0.852;DP=53;FS=4.971;MLEAC=1;MLEAF=0.500;MQ=57.06;MQRankSum=-1.625;QD=3.51;ReadPosRankSum=-0.239;SOR=1.539	GT:AD:DP:GQ:PL	0/1:43,10:53:99:214,0,1365
NOT_SCAFFOLDED_NGS_utg29042|quiver|pilon	19196	.	T	C	30.77	LowQD;LowQual	AC=1;AF=0.500;AN=2;BaseQRankSum=0.095;ClippingRankSum=-0.701;DP=44;FS=4.549;MLEAC=1;MLEAF=0.500;MQ=48.19;MQRankSum=-2.557;QD=0.70;ReadPosRankSum=0.019;SOR=1.981	GT:AD:DP:GQ:PL	0/1:38,5:43:59:59,0,1342
NOT_SCAFFOLDED_NGS_utg29042|quiver|pilon	19273	.	A	T	390.77	PASS	AC=1;AF=0.500;AN=2;BaseQRankSum=-0.103;ClippingRankSum=-0.309;DP=44;FS=3.366;MLEAC=1;MLEAF=0.500;MQ=39.10;MQRankSum=-0.772;QD=8.88;ReadPosRankSum=2.006;SOR=1.392	GT:AD:DP:GQ:PL	0/1:31,13:44:99:419,0,1147
NOT_SCAFFOLDED_NGS_utg29042|quiver|pilon	20261	.	G	A	114.77	PASS	AC=1;AF=0.500;AN=2;BaseQRankSum=1.568;ClippingRankSum=-1.447;DP=10;FS=2.430;MLEAC=1;MLEAF=0.500;MQ=50.71;MQRankSum=0.741;QD=11.48;ReadPosRankSum=-0.365;SOR=1.609	GT:AD:DP:GQ:PL	0/1:6,4:10:99:143,0,186
NOT_SCAFFOLDED_NGS_utg29042|quiver|pilon	20343	.	ACTT	A	103.73	PASS	AC=1;AF=0.500;AN=2;BaseQRankSum=-2.855;ClippingRankSum=0.540;DP=13;FS=0.000;MLEAC=1;MLEAF=0.500;MQ=46.01;MQRankSum=1.312;QD=7.98;ReadPosRankSum=0.231;SOR=0.527	GT:AD:DP:GQ:PL	0/1:9,4:13:99:141,0,366
NOT_SCAFFOLDED_NGS_utg28933|quiver|pilon	969	.	C	A	60.77	PASS	AC=1;AF=0.500;AN=2;BaseQRankSum=-2.262;ClippingRankSum=-0.382;DP=11;FS=0.000;MLEAC=1;MLEAF=0.500;MQ=35.92;MQRankSum=1.708;QD=5.52;ReadPosRankSum=0.715;SOR=0.180	GT:AD:DP:GQ:PL	0/1:8,3:11:89:89,0,279
NOT_SCAFFOLDED_NGS_utg28933|quiver|pilon	1068	.	T	A	57.77	PASS	AC=1;AF=0.500;AN=2;BaseQRankSum=-0.467;ClippingRankSum=-0.467;DP=14;FS=0.000;MLEAC=1;MLEAF=0.500;MQ=36.16;MQRankSum=1.401;QD=4.13;ReadPosRankSum=1.090;SOR=1.426	GT:AD:DP:GQ:PL	0/1:11,3:14:86:86,0,392
NOT_SCAFFOLDED_NGS_utg28933|quiver|pilon	1115	.	A	G	33.77	LowQual	AC=1;AF=0.500;AN=2;BaseQRankSum=0.189;ClippingRankSum=-0.189;DP=17;FS=6.422;MLEAC=1;MLEAF=0.500;MQ=35.14;MQRankSum=-0.441;QD=1.99;ReadPosRankSum=0.819;SOR=2.833	GT:AD:DP:GQ:PL	0/1:14,3:17:62:62,0,492
NOT_SCAFFOLDED_NGS_utg28933|quiver|pilon	2128	.	G	T	68.77	PASS	AC=1;AF=0.500;AN=2;BaseQRankSum=-3.367;ClippingRankSum=0.452;DP=17;FS=0.000;MLEAC=1;MLEAF=0.500;MQ=38.26;MQRankSum=2.462;QD=4.05;ReadPosRankSum=-0.955;SOR=0.551	GT:AD:DP:GQ:PL	0/1:11,6:17:97:97,0,334
NOT_SCAFFOLDED_NGS_utg32095|quiver|pilon	24149	.	CAT	C	35.82	LowQual	AC=1;AF=0.500;AN=2;BaseQRankSum=0.727;ClippingRankSum=0.727;DP=10;FS=0.000;MLEAC=1;MLEAF=0.500;MQ=59.25;MQRankSum=0.727;QD=3.58;ReadPosRankSum=0.727;SOR=0.916	GT:AD:DP:GQ:PL	0/1:1,3:4:17:73,0,17
NOT_SCAFFOLDED_NGS_utg32095|quiver|pilon	32686	.	CCTTT	C	164.84	PASS	AC=2;AF=1.00;AN=2;DP=26;FS=0.000;MLEAC=2;MLEAF=1.00;MQ=56.60;QD=6.34;SOR=1.981	GT:AD:DP:GQ:PL	1/1:0,5:5:16:202,16,0
NOT_SCAFFOLDED_NGS_utg29549|quiver|pilon	402	.	T	G	112.77	PASS	AC=1;AF=0.500;AN=2;BaseQRankSum=0.000;ClippingRankSum=-0.289;DP=12;FS=2.881;MLEAC=1;MLEAF=0.500;MQ=40.28;MQRankSum=-0.825;QD=9.40;ReadPosRankSum=0.825;SOR=1.721	GT:AD:DP:GQ:PL	0/1:8,4:12:99:141,0,604
NOT_SCAFFOLDED_NGS_utg29549|quiver|pilon	411	.	C	G	134.77	PASS	AC=1;AF=0.500;AN=2;BaseQRankSum=0.000;ClippingRankSum=0.267;DP=14;FS=2.363;MLEAC=1;MLEAF=0.500;MQ=40.90;MQRankSum=-0.400;QD=9.63;ReadPosRankSum=-0.400;SOR=1.675	GT:AD:DP:GQ:PL	0/1:9,5:14:99:163,0,584
NOT_SCAFFOLDED_NGS_utg29549|quiver|pilon	3738	.	G	A	91.77	PASS	AC=1;AF=0.500;AN=2;BaseQRankSum=-1.001;ClippingRankSum=1.318;DP=17;FS=2.218;MLEAC=1;MLEAF=0.500;MQ=53.65;MQRankSum=-3.110;QD=5.40;ReadPosRankSum=-1.739;SOR=0.250	GT:AD:DP:GQ:PL	0/1:12,5:17:99:120,0,433
NOT_SCAFFOLDED_NGS_utg29549|quiver|pilon	3741	.	CA	C	30.73	LowQual	AC=1;AF=0.500;AN=2;BaseQRankSum=-0.372;ClippingRankSum=-0.053;DP=19;FS=0.000;MLEAC=1;MLEAF=0.500;MQ=54.36;MQRankSum=-3.027;QD=1.62;ReadPosRankSum=-0.849;SOR=0.602	GT:AD:DP:GQ:PL	0/1:14,4:18:68:68,0,372
NOT_SCAFFOLDED_NGS_utg29549|quiver|pilon	4614	.	G	A	388.77	PASS	AC=1;AF=0.500;AN=2;BaseQRankSum=0.395;ClippingRankSum=0.116;DP=28;FS=22.249;MLEAC=1;MLEAF=0.500;MQ=39.30;MQRankSum=0.998;QD=13.88;ReadPosRankSum=0.998;SOR=3.595	GT:AD:DP:GQ:PL	0/1:16,12:28:99:417,0,590
NOT_SCAFFOLDED_NGS_utg29549|quiver|pilon	6119	.	G	T	94.77	PASS	AC=1;AF=0.500;AN=2;BaseQRankSum=0.078;ClippingRankSum=0.940;DP=22;FS=5.378;MLEAC=1;MLEAF=0.500;MQ=38.83;MQRankSum=-0.078;QD=4.31;ReadPosRankSum=2.115;SOR=2.160	GT:AD:DP:GQ:PL	0/1:17,5:22:99:123,0,555
NOT_SCAFFOLDED_NGS_utg29549|quiver|pilon	6546	.	C	T	269.77	PASS	AC=1;AF=0.500;AN=2;BaseQRankSum=1.030;ClippingRankSum=-0.773;DP=46;FS=2.892;MLEAC=1;MLEAF=0.500;MQ=45.80;MQRankSum=0.335;QD=5.86;ReadPosRankSum=0.541;SOR=1.193	GT:AD:DP:GQ:PL	0/1:35,11:46:99:298,0,1119
NOT_SCAFFOLDED_NGS_utg29549|quiver|pilon	6729	.	TAA	T	62.73	PASS	AC=1;AF=0.500;AN=2;BaseQRankSum=0.065;ClippingRankSum=1.110;DP=23;FS=2.447;MLEAC=1;MLEAF=0.500;MQ=49.90;MQRankSum=-2.938;QD=2.73;ReadPosRankSum=2.807;SOR=1.555	GT:AD:DP:GQ:PL	0/1:14,4:18:99:100,0,391
NOT_SCAFFOLDED_NGS_utg29549|quiver|pilon	7960	.	A	G	1127.77	PASS	AC=1;AF=0.500;AN=2;BaseQRankSum=0.191;ClippingRankSum=1.049;DP=58;FS=5.482;MLEAC=1;MLEAF=0.500;MQ=49.35;MQRankSum=-5.547;QD=19.44;ReadPosRankSum=0.207;SOR=0.358	GT:AD:DP:GQ:PL	0/1:23,35:58:99:1156,0,688
NOT_SCAFFOLDED_NGS_utg29549|quiver|pilon	7981	.	C	T	417.77	PASS	AC=1;AF=0.500;AN=2;BaseQRankSum=1.135;ClippingRankSum=0.168;DP=53;FS=11.779;MLEAC=1;MLEAF=0.500;MQ=48.23;MQRankSum=-3.426;QD=7.88;ReadPosRankSum=0.503;SOR=1.842	GT:AD:DP:GQ:PL	0/1:38,15:53:99:446,0,1244
NOT_SCAFFOLDED_NGS_utg29549|quiver|pilon	8626	.	A	G	483.77	PASS	AC=1;AF=0.500;AN=2;BaseQRankSum=-0.139;ClippingRankSum=-0.099;DP=31;FS=1.402;MLEAC=1;MLEAF=0.500;MQ=46.61;MQRankSum=-1.409;QD=15.61;ReadPosRankSum=-0.417;SOR=1.022	GT:AD:DP:GQ:PL	0/1:14,17:31:99:512,0,426
NOT_SCAFFOLDED_NGS_utg29549|quiver|pilon	8665	.	A	G	483.77	PASS	AC=1;AF=0.500;AN=2;BaseQRankSum=0.379;ClippingRankSum=0.580;DP=46;FS=1.162;MLEAC=1;MLEAF=0.500;MQ=49.31;MQRankSum=-0.491;QD=10.52;ReadPosRankSum=-0.112;SOR=0.626	GT:AD:DP:GQ:PL	0/1:27,19:46:99:512,0,808
NOT_SCAFFOLDED_NGS_utg29549|quiver|pilon	8931	.	G	GA	46.73	LowQual	AC=1;AF=0.500;AN=2;BaseQRankSum=0.694;ClippingRankSum=2.361;DP=22;FS=8.929;MLEAC=1;MLEAF=0.500;MQ=53.18;MQRankSum=-3.287;QD=2.12;ReadPosRankSum=0.046;SOR=3.126	GT:AD:DP:GQ:PL	0/1:16,5:21:84:84,0,379
NOT_SCAFFOLDED_NGS_utg29549|quiver|pilon	8957	.	CAAACA	C	212.73	PASS	AC=1;AF=0.500;AN=2;BaseQRankSum=0.058;ClippingRankSum=1.041;DP=28;FS=4.468;MLEAC=1;MLEAF=0.500;MQ=55.64;MQRankSum=-2.775;QD=7.60;ReadPosRankSum=-0.070;SOR=2.066	GT:AD:DP:GQ:PL	0/1:19,7:26:99:250,0,955
NOT_SCAFFOLDED_NGS_utg29549|quiver|pilon	8974	.	A	G	249.77	PASS	AC=1;AF=0.500;AN=2;BaseQRankSum=0.321;ClippingRankSum=0.208;DP=35;FS=5.816;MLEAC=1;MLEAF=0.500;MQ=55.26;MQRankSum=-2.095;QD=7.14;ReadPosRankSum=1.113;SOR=1.847	GT:AD:DP:GQ:PL	0/1:26,9:35:99:278,0,1106
NOT_SCAFFOLDED_NGS_utg29549|quiver|pilon	9172	.	C	A	315.77	PASS	AC=1;AF=0.500;AN=2;BaseQRankSum=0.395;ClippingRankSum=1.133;DP=26;FS=0.000;MLEAC=1;MLEAF=0.500;MQ=39.75;MQRankSum=0.501;QD=12.14;ReadPosRankSum=1.239;SOR=0.495	GT:AD:DP:GQ:PL	0/1:16,10:26:99:344,0,603
NOT_SCAFFOLDED_NGS_utg29549|quiver|pilon	9327	.	G	T	223.77	PASS	AC=1;AF=0.500;AN=2;BaseQRankSum=-0.543;ClippingRankSum=-0.453;DP=30;FS=1.958;MLEAC=1;MLEAF=0.500;MQ=46.87;MQRankSum=-0.362;QD=7.46;ReadPosRankSum=1.539;SOR=1.259	GT:AD:DP:GQ:PL	0/1:21,9:30:99:252,0,698
NOT_SCAFFOLDED_NGS_utg29549|quiver|pilon	9991	.	C	A	226.77	PASS	AC=1;AF=0.500;AN=2;BaseQRankSum=1.098;ClippingRankSum=-0.317;DP=29;FS=2.580;MLEAC=1;MLEAF=0.500;MQ=38.58;MQRankSum=-0.073;QD=7.82;ReadPosRankSum=1.683;SOR=1.981	GT:AD:DP:GQ:PL	0/1:21,8:29:99:255,0,782
NOT_SCAFFOLDED_NGS_utg29549|quiver|pilon	10111	.	C	A	294.77	PASS	AC=1;AF=0.500;AN=2;BaseQRankSum=0.902;ClippingRankSum=0.902;DP=30;FS=0.000;MLEAC=1;MLEAF=0.500;MQ=38.34;MQRankSum=1.562;QD=9.83;ReadPosRankSum=1.034;SOR=0.368	GT:AD:DP:GQ:PL	0/1:20,10:30:99:323,0,684
NOT_SCAFFOLDED_NGS_utg29549|quiver|pilon	10732	.	C	CCA	71.73	PASS	AC=1;AF=0.500;AN=2;BaseQRankSum=0.000;ClippingRankSum=0.720;DP=10;FS=4.771;MLEAC=1;MLEAF=0.500;MQ=43.15;MQRankSum=-1.380;QD=7.17;ReadPosRankSum=0.720;SOR=3.258	GT:AD:DP:GQ:PL	0/1:2,4:6:48:109,0,48
NOT_SCAFFOLDED_NGS_utg29549|quiver|pilon	12685	.	T	TCAAAA	100.73	PASS	AC=1;AF=0.500;AN=2;BaseQRankSum=-0.919;ClippingRankSum=-0.919;DP=15;FS=2.363;MLEAC=1;MLEAF=0.500;MQ=35.61;MQRankSum=0.354;QD=6.72;ReadPosRankSum=1.061;SOR=1.609	GT:AD:DP:GQ:PL	0/1:10,4:14:99:138,0,683
NOT_SCAFFOLDED_NGS_utg31095|quiver|pilon	5186	.	G	T	58.74	LowCoverage	AC=2;AF=1.00;AN=2;DP=2;FS=0.000;MLEAC=2;MLEAF=1.00;MQ=39.00;QD=29.37;SOR=2.303	GT:AD:DP:GQ:PL	1/1:0,2:2:6:86,6,0
NOT_SCAFFOLDED_NGS_utg31095|quiver|pilon	12075	.	T	TAAA	106.73	PASS	AC=1;AF=0.500;AN=2;BaseQRankSum=-0.550;ClippingRankSum=-0.550;DP=9;FS=8.451;MLEAC=1;MLEAF=0.500;MQ=35.83;MQRankSum=-1.754;QD=11.86;ReadPosRankSum=-0.937;SOR=1.402	GT:AD:DP:GQ:PL	0/1:3,4:7:99:144,0,114
NOT_SCAFFOLDED_NGS_utg31095|quiver|pilon	12079	.	A	ATT	67.73	PASS	AC=1;AF=0.500;AN=2;BaseQRankSum=0.296;ClippingRankSum=-0.296;DP=11;FS=14.771;MLEAC=1;MLEAF=0.500;MQ=36.93;MQRankSum=0.895;QD=6.16;ReadPosRankSum=2.166;SOR=2.778	GT:AD:DP:GQ:PL	0/1:7,3:10:99:105,0,281
NOT_SCAFFOLDED_NGS_utg31095|quiver|pilon	13099	.	A	AT	113	PASS	AC=2;AF=1.00;AN=2;DP=6;FS=0.000;MLEAC=2;MLEAF=1.00;MQ=35.81;QD=18.83;SOR=3.258	GT:AD:DP:GQ:PL	1/1:0,4:4:12:150,12,0
NOT_SCAFFOLDED_NGS_utg31095|quiver|pilon	13123	.	T	C	211.84	PASS	AC=2;AF=1.00;AN=2;DP=6;FS=0.000;MLEAC=2;MLEAF=1.00;MQ=41.24;QD=30.36;SOR=3.912	GT:AD:DP:GQ:PL	1/1:0,6:6:18:240,18,0
NOT_SCAFFOLDED_NGS_utg31095|quiver|pilon	13245	.	T	TG	461.73	PASS	AC=2;AF=1.00;AN=2;DP=19;FS=0.000;MLEAC=2;MLEAF=1.00;MQ=47.91;QD=24.30;SOR=0.976	GT:AD:DP:GQ:PL	1/1:0,14:14:42:499,42,0
NOT_SCAFFOLDED_NGS_utg31095|quiver|pilon	16510	.	A	T	517.77	PASS	AC=2;AF=1.00;AN=2;DP=15;FS=0.000;MLEAC=2;MLEAF=1.00;MQ=50.00;QD=34.52;SOR=0.818	GT:AD:DP:GQ:PL	1/1:0,15:15:45:546,45,0
NOT_SCAFFOLDED_NGS_utg31095|quiver|pilon	16679	.	GA	G	66.25	PASS	AC=2;AF=1.00;AN=2;DP=6;FS=0.000;MLEAC=2;MLEAF=1.00;MQ=37.56;QD=11.04;SOR=2.833	GT:AD:DP:GQ:PL	1/1:0,3:3:9:103,9,0
NOT_SCAFFOLDED_NGS_utg1080|quiver|pilon	86945	.	T	TTC	66	PASS	AC=2;AF=1.00;AN=2;DP=16;FS=0.000;MLEAC=2;MLEAF=1.00;MQ=60.25;QD=4.12;SOR=3.258	GT:AD:DP:GQ:PL	1/1:0,4:4:12:103,12,0
NOT_SCAFFOLDED_NGS_utg2347|quiver|pilon	1684	.	G	A	128.03	PASS	AC=2;AF=1.00;AN=2;DP=5;FS=0.000;MLEAC=2;MLEAF=1.00;MQ=35.77;QD=25.61;SOR=0.693	GT:AD:DP:GQ:PL	1/1:0,4:4:12:156,12,0
NOT_SCAFFOLDED_NGS_utg2347|quiver|pilon	1725	.	G	T	107.28	LowCoverage	AC=2;AF=1.00;AN=2;DP=3;FS=0.000;MLEAC=2;MLEAF=1.00;MQ=34.08;QD=32.69;SOR=2.833	GT:AD:DP:GQ:PL	1/1:0,3:3:9:135,9,0
NOT_SCAFFOLDED_NGS_utg2347|quiver|pilon	1746	.	A	G	107.28	LowCoverage	AC=2;AF=1.00;AN=2;DP=3;FS=0.000;MLEAC=2;MLEAF=1.00;MQ=34.08;QD=32.54;SOR=2.833	GT:AD:DP:GQ:PL	1/1:0,3:3:9:135,9,0
NOT_SCAFFOLDED_NGS_utg2347|quiver|pilon	1768	.	T	A	107.28	LowCoverage	AC=2;AF=1.00;AN=2;DP=3;FS=0.000;MLEAC=2;MLEAF=1.00;MQ=34.08;QD=32.30;SOR=2.833	GT:AD:DP:GQ:PL	1/1:0,3:3:9:135,9,0
NOT_SCAFFOLDED_NGS_utg2347|quiver|pilon	23739	.	G	A	725.77	PASS	AC=1;AF=0.500;AN=2;BaseQRankSum=-0.452;ClippingRankSum=1.377;DP=183;FS=17.105;MLEAC=1;MLEAF=0.500;MQ=47.61;MQRankSum=5.583;QD=3.97;ReadPosRankSum=0.356;SOR=1.880	GT:AD:DP:GQ:PL	0/1:106,44:150:99:754,0,2286
NOT_SCAFFOLDED_NGS_utg28495|quiver|pilon	12718	.	C	A	65.77	PASS	AC=1;AF=0.500;AN=2;BaseQRankSum=-0.566;ClippingRankSum=-1.377;DP=11;FS=6.264;MLEAC=1;MLEAF=0.500;MQ=43.73;MQRankSum=-0.978;QD=5.98;ReadPosRankSum=-0.382;SOR=2.833	GT:AD:DP:GQ:PL	0/1:8,3:11:94:94,0,301
NOT_SCAFFOLDED_NGS_utg28495|quiver|pilon	12747	.	G	A	109.77	PASS	AC=1;AF=0.500;AN=2;BaseQRankSum=-1.626;ClippingRankSum=0.636;DP=14;FS=5.021;MLEAC=1;MLEAF=0.500;MQ=48.88;MQRankSum=-2.051;QD=7.84;ReadPosRankSum=0.354;SOR=1.506	GT:AD:DP:GQ:PL	0/1:10,4:14:99:138,0,408
NOT_SCAFFOLDED_NGS_utg28495|quiver|pilon	12758	.	A	G	109.77	PASS	AC=1;AF=0.500;AN=2;BaseQRankSum=0.212;ClippingRankSum=-1.202;DP=14;FS=5.021;MLEAC=1;MLEAF=0.500;MQ=48.88;MQRankSum=-2.051;QD=7.84;ReadPosRankSum=-0.636;SOR=1.506	GT:AD:DP:GQ:PL	0/1:10,4:14:99:138,0,408
NOT_SCAFFOLDED_NGS_utg28495|quiver|pilon	14645	.	T	C	47.77	LowQual	AC=1;AF=0.500;AN=2;BaseQRankSum=0.740;ClippingRankSum=-0.925;DP=12;FS=3.090;MLEAC=1;MLEAF=0.500;MQ=41.47;MQRankSum=-1.109;QD=3.98;ReadPosRankSum=1.479;SOR=2.494	GT:AD:DP:GQ:PL	0/1:9,3:12:76:76,0,275
NOT_SCAFFOLDED_NGS_utg28495|quiver|pilon	14802	.	C	T	49.77	LowQD;LowQual	AC=1;AF=0.500;AN=2;BaseQRankSum=-3.500;ClippingRankSum=-1.133;DP=40;FS=3.528;MLEAC=1;MLEAF=0.500;MQ=40.56;MQRankSum=-0.389;QD=1.24;ReadPosRankSum=2.147;SOR=0.260	GT:AD:DP:GQ:PL	0/1:32,8:40:78:78,0,903
NOT_SCAFFOLDED_NGS_utg28495|quiver|pilon	14821	.	C	T	70.77	PASS	AC=1;AF=0.500;AN=2;BaseQRankSum=2.013;ClippingRankSum=-0.648;DP=27;FS=2.634;MLEAC=1;MLEAF=0.500;MQ=40.43;MQRankSum=-1.058;QD=2.62;ReadPosRankSum=2.559;SOR=1.877	GT:AD:DP:GQ:PL	0/1:23,4:27:99:99,0,948
NOT_SCAFFOLDED_NGS_utg28495|quiver|pilon	14829	.	C	G	73.77	PASS	AC=1;AF=0.500;AN=2;BaseQRankSum=1.528;ClippingRankSum=-2.025;DP=26;FS=2.626;MLEAC=1;MLEAF=0.500;MQ=39.49;MQRankSum=-1.030;QD=2.84;ReadPosRankSum=1.386;SOR=1.981	GT:AD:DP:GQ:PL	0/1:22,4:26:99:102,0,912
NOT_SCAFFOLDED_NGS_utg28495|quiver|pilon	14933	.	C	A	99.77	PASS	AC=1;AF=0.500;AN=2;BaseQRankSum=2.219;ClippingRankSum=0.361;DP=9;FS=2.808;MLEAC=1;MLEAF=0.500;MQ=36.51;MQRankSum=-0.876;QD=11.09;ReadPosRankSum=0.729;SOR=0.148	GT:AD:DP:GQ:PL	0/1:5,4:9:99:128,0,132
NOT_SCAFFOLDED_NGS_utg28495|quiver|pilon	15030	.	A	G	34.77	LowCoverage;LowQual	AC=1;AF=0.500;AN=2;BaseQRankSum=0.736;ClippingRankSum=0.736;DP=3;FS=0.000;MLEAC=1;MLEAF=0.500;MQ=33.85;MQRankSum=-0.736;QD=11.59;ReadPosRankSum=0.736;SOR=1.179	GT:AD:DP:GQ:PL	0/1:1,2:3:34:63,0,34
NOT_SCAFFOLDED_NGS_utg28495|quiver|pilon	16149	.	T	C	34.77	LowQD;LowQual	AC=1;AF=0.500;AN=2;BaseQRankSum=1.135;ClippingRankSum=1.658;DP=24;FS=12.270;MLEAC=1;MLEAF=0.500;MQ=37.83;MQRankSum=-0.960;QD=1.45;ReadPosRankSum=1.920;SOR=2.790	GT:AD:DP:GQ:PL	0/1:21,3:24:63:63,0,992
NOT_SCAFFOLDED_NGS_utg28495|quiver|pilon	16171	.	A	T	125.77	PASS	AC=1;AF=0.500;AN=2;BaseQRankSum=0.372;ClippingRankSum=0.372;DP=21;FS=19.071;MLEAC=1;MLEAF=0.500;MQ=37.20;MQRankSum=-1.528;QD=5.99;ReadPosRankSum=0.041;SOR=3.590	GT:AD:DP:GQ:PL	0/1:16,5:21:99:154,0,835
NOT_SCAFFOLDED_NGS_utg28495|quiver|pilon	17704	.	A	C	48.77	LowQual	AC=1;AF=0.500;AN=2;BaseQRankSum=1.713;ClippingRankSum=-0.778;DP=14;FS=0.000;MLEAC=1;MLEAF=0.500;MQ=32.21;MQRankSum=0.156;QD=3.48;ReadPosRankSum=1.246;SOR=1.426	GT:AD:DP:GQ:PL	0/1:11,3:14:77:77,0,319
NOT_SCAFFOLDED_NGS_utg28495|quiver|pilon	17737	.	C	A	81.77	PASS	AC=1;AF=0.500;AN=2;BaseQRankSum=0.057;ClippingRankSum=0.170;DP=17;FS=2.846;MLEAC=1;MLEAF=0.500;MQ=28.21;MQRankSum=1.868;QD=4.81;ReadPosRankSum=0.170;SOR=1.981	GT:AD:DP:GQ:PL	0/1:13,4:17:99:110,0,317
NOT_SCAFFOLDED_NGS_utg28495|quiver|pilon	18321	.	A	G	106.77	PASS	AC=1;AF=0.500;AN=2;BaseQRankSum=0.957;ClippingRankSum=0.397;DP=33;FS=12.234;MLEAC=1;MLEAF=0.500;MQ=46.69;MQRankSum=-2.637;QD=3.24;ReadPosRankSum=-1.004;SOR=3.777	GT:AD:DP:GQ:PL	0/1:27,6:33:99:135,0,899
NOT_SCAFFOLDED_NGS_utg28495|quiver|pilon	18411	.	AT	A	222.73	PASS	AC=1;AF=0.500;AN=2;BaseQRankSum=-1.343;ClippingRankSum=0.282;DP=40;FS=1.471;MLEAC=1;MLEAF=0.500;MQ=42.66;MQRankSum=0.448;QD=5.57;ReadPosRankSum=1.707;SOR=0.368	GT:AD:DP:GQ:PL	0/1:28,10:38:99:260,0,933
NOT_SCAFFOLDED_NGS_utg28495|quiver|pilon	18501	.	A	T	154.77	PASS	AC=1;AF=0.500;AN=2;BaseQRankSum=0.921;ClippingRankSum=-0.921;DP=19;FS=13.605;MLEAC=1;MLEAF=0.500;MQ=37.25;MQRankSum=-0.044;QD=8.15;ReadPosRankSum=1.623;SOR=3.907	GT:AD:DP:GQ:PL	0/1:13,6:19:99:183,0,457
NOT_SCAFFOLDED_NGS_utg34244|quiver|pilon	5210	.	C	T	173.77	PASS	AC=1;AF=0.500;AN=2;BaseQRankSum=-0.520;ClippingRankSum=0.058;DP=26;FS=12.063;MLEAC=1;MLEAF=0.500;MQ=40.19;MQRankSum=-3.122;QD=6.68;ReadPosRankSum=-2.833;SOR=3.611	GT:AD:DP:GQ:PL	0/1:19,7:26:99:202,0,677
NOT_SCAFFOLDED_NGS_utg34244|quiver|pilon	5304	.	GA	G	1399.73	PASS	AC=1;AF=0.500;AN=2;BaseQRankSum=-0.565;ClippingRankSum=-0.081;DP=64;FS=3.648;MLEAC=1;MLEAF=0.500;MQ=39.00;MQRankSum=-2.647;QD=21.87;ReadPosRankSum=-0.403;SOR=1.214	GT:AD:DP:GQ:PL	0/1:25,36:61:99:1437,0,941
NOT_SCAFFOLDED_NGS_utg34244|quiver|pilon	5306	.	G	T	1408.77	PASS	AC=1;AF=0.500;AN=2;BaseQRankSum=-1.664;ClippingRankSum=1.268;DP=61;FS=3.648;MLEAC=1;MLEAF=0.500;MQ=39.14;MQRankSum=-3.087;QD=23.09;ReadPosRankSum=-0.227;SOR=1.214	GT:AD:DP:GQ:PL	0/1:25,36:61:99:1437,0,941
NOT_SCAFFOLDED_NGS_utg35451|quiver|pilon	10364	.	A	T	4822.77	PASS	AC=2;AF=1.00;AN=2;BaseQRankSum=4.056;ClippingRankSum=0.313;DP=194;FS=37.207;MLEAC=2;MLEAF=1.00;MQ=35.51;MQRankSum=-1.394;QD=24.86;ReadPosRankSum=3.150;SOR=3.061	GT:AD:DP:GQ:PL	1/1:11,166:177:99:4851,327,0
NOT_SCAFFOLDED_NGS_utg35451|quiver|pilon	13541	.	A	T	416.77	PASS	AC=1;AF=0.500;AN=2;BaseQRankSum=-0.598;ClippingRankSum=-0.720;DP=44;FS=5.532;MLEAC=1;MLEAF=0.500;MQ=31.68;MQRankSum=2.110;QD=9.47;ReadPosRankSum=3.159;SOR=2.531	GT:AD:DP:GQ:PL	0/1:28,16:44:99:445,0,788
NOT_SCAFFOLDED_NGS_utg35451|quiver|pilon	15951	.	A	AAGTGAT	85.76	LowCoverage	AC=1;AF=0.500;AN=2;BaseQRankSum=0.727;ClippingRankSum=0.727;DP=4;FS=6.021;MLEAC=1;MLEAF=0.500;MQ=34.07;MQRankSum=0.727;QD=21.44;ReadPosRankSum=0.727;SOR=2.788	GT:AD:DP:GQ:PL	0/1:1,3:4:22:123,0,22
NOT_SCAFFOLDED_NGS_utg35451|quiver|pilon	16175	.	C	T	646.77	PASS	AC=1;AF=0.500;AN=2;BaseQRankSum=4.274;ClippingRankSum=-0.406;DP=90;FS=4.293;MLEAC=1;MLEAF=0.500;MQ=33.60;MQRankSum=-3.738;QD=7.19;ReadPosRankSum=0.656;SOR=1.009	GT:AD:DP:GQ:PL	0/1:61,29:90:99:675,0,1524
NOT_SCAFFOLDED_NGS_utg35451|quiver|pilon	17731	.	TG	T	298.76	PASS	AC=1;AF=0.500;AN=2;BaseQRankSum=-0.529;ClippingRankSum=1.309;DP=144;FS=0.000;MLEAC=1;MLEAF=0.500;MQ=35.34;MQRankSum=0.135;QD=2.07;ReadPosRankSum=2.793;SOR=0.631	GT:AD:DP:GQ:PL	0/1:5,12:17:22:336,0,22
NOT_SCAFFOLDED_NGS_utg8467|quiver|pilon	472	.	TTC	T	265.73	PASS	AC=1;AF=0.500;AN=2;BaseQRankSum=-1.115;ClippingRankSum=0.867;DP=19;FS=22.026;MLEAC=1;MLEAF=0.500;MQ=51.22;MQRankSum=-3.674;QD=13.99;ReadPosRankSum=-2.436;SOR=1.701	GT:AD:DP:GQ:PL	0/1:11,8:19:99:303,0,438
NOT_SCAFFOLDED_NGS_utg8467|quiver|pilon	576	.	T	G	510.77	PASS	AC=1;AF=0.500;AN=2;BaseQRankSum=1.838;ClippingRankSum=-1.041;DP=34;FS=0.000;MLEAC=1;MLEAF=0.500;MQ=53.37;MQRankSum=-4.474;QD=15.02;ReadPosRankSum=-2.567;SOR=0.653	GT:AD:DP:GQ:PL	0/1:19,15:34:99:539,0,789
NOT_SCAFFOLDED_NGS_utg8467|quiver|pilon	586	.	T	G	440.77	PASS	AC=1;AF=0.500;AN=2;BaseQRankSum=3.397;ClippingRankSum=-0.119;DP=35;FS=0.000;MLEAC=1;MLEAF=0.500;MQ=53.99;MQRankSum=-4.080;QD=12.59;ReadPosRankSum=-1.212;SOR=0.593	GT:AD:DP:GQ:PL	0/1:22,13:35:99:469,0,913
NOT_SCAFFOLDED_NGS_utg8467|quiver|pilon	597	.	TCA	T	520.73	PASS	AC=1;AF=0.500;AN=2;BaseQRankSum=1.550;ClippingRankSum=-0.955;DP=38;FS=1.280;MLEAC=1;MLEAF=0.500;MQ=54.11;MQRankSum=-4.525;QD=13.70;ReadPosRankSum=-1.866;SOR=0.481	GT:AD:DP:GQ:PL	0/1:23,14:37:99:558,0,963
NOT_SCAFFOLDED_NGS_utg8467|quiver|pilon	605	.	A	ATG	520.73	PASS	AC=1;AF=0.500;AN=2;BaseQRankSum=0.505;ClippingRankSum=0.361;DP=39;FS=2.795;MLEAC=1;MLEAF=0.500;MQ=54.27;MQRankSum=-4.662;QD=13.35;ReadPosRankSum=-1.804;SOR=0.590	GT:AD:DP:GQ:PL	0/1:24,15:39:99:558,0,963
NOT_SCAFFOLDED_NGS_utg8467|quiver|pilon	631	.	A	G	283.77	PASS	AC=1;AF=0.500;AN=2;BaseQRankSum=1.671;ClippingRankSum=-0.211;DP=38;FS=10.780;MLEAC=1;MLEAF=0.500;MQ=54.73;MQRankSum=-4.883;QD=7.47;ReadPosRankSum=0.211;SOR=2.533	GT:AD:DP:GQ:PL	0/1:25,12:37:99:312,0,720
NOT_SCAFFOLDED_NGS_utg8467|quiver|pilon	646	.	T	C	489.77	PASS	AC=1;AF=0.500;AN=2;BaseQRankSum=-0.096;ClippingRankSum=-0.706;DP=36;FS=3.154;MLEAC=1;MLEAF=0.500;MQ=54.27;MQRankSum=-4.556;QD=13.60;ReadPosRankSum=0.898;SOR=1.483	GT:AD:DP:GQ:PL	0/1:21,15:36:99:518,0,726
NOT_SCAFFOLDED_NGS_utg8467|quiver|pilon	667	.	C	T	371.77	PASS	AC=1;AF=0.500;AN=2;BaseQRankSum=1.796;ClippingRankSum=0.516;DP=31;FS=5.599;MLEAC=1;MLEAF=0.500;MQ=55.82;MQRankSum=-3.489;QD=11.99;ReadPosRankSum=1.012;SOR=1.802	GT:AD:DP:GQ:PL	0/1:20,11:31:99:400,0,828
NOT_SCAFFOLDED_NGS_utg8467|quiver|pilon	674	.	G	A	365.77	PASS	AC=1;AF=0.500;AN=2;BaseQRankSum=0.902;ClippingRankSum=-0.550;DP=30;FS=3.561;MLEAC=1;MLEAF=0.500;MQ=56.28;MQRankSum=-3.102;QD=12.19;ReadPosRankSum=1.518;SOR=1.609	GT:AD:DP:GQ:PL	0/1:20,10:30:99:394,0,911
NOT_SCAFFOLDED_NGS_utg8467|quiver|pilon	682	.	A	G	328.77	PASS	AC=1;AF=0.500;AN=2;BaseQRankSum=2.489;ClippingRankSum=0.317;DP=30;FS=3.696;MLEAC=1;MLEAF=0.500;MQ=56.87;MQRankSum=-3.485;QD=10.96;ReadPosRankSum=1.856;SOR=1.296	GT:AD:DP:GQ:PL	0/1:21,9:30:99:357,0,874
NOT_SCAFFOLDED_NGS_utg8467|quiver|pilon	699	.	T	G	714.77	PASS	AC=1;AF=0.500;AN=2;BaseQRankSum=0.349;ClippingRankSum=-0.805;DP=37;FS=7.360;MLEAC=1;MLEAF=0.500;MQ=58.10;MQRankSum=-1.626;QD=19.32;ReadPosRankSum=-0.380;SOR=0.148	GT:AD:DP:GQ:PL	0/1:19,18:37:99:743,0,664
NOT_SCAFFOLDED_NGS_utg8467|quiver|pilon	726	.	A	T	745.77	PASS	AC=1;AF=0.500;AN=2;BaseQRankSum=1.714;ClippingRankSum=-0.307;DP=45;FS=2.755;MLEAC=1;MLEAF=0.500;MQ=60.00;MQRankSum=0.647;QD=16.57;ReadPosRankSum=-0.011;SOR=1.287	GT:AD:DP:GQ:PL	0/1:23,22:45:99:774,0,730
NOT_SCAFFOLDED_NGS_utg8467|quiver|pilon	744	.	A	C	604.77	PASS	AC=1;AF=0.500;AN=2;BaseQRankSum=3.515;ClippingRankSum=1.453;DP=43;FS=9.558;MLEAC=1;MLEAF=0.500;MQ=60.00;MQRankSum=-0.857;QD=14.06;ReadPosRankSum=0.907;SOR=2.187	GT:AD:DP:GQ:PL	0/1:26,17:43:99:633,0,1077
NOT_SCAFFOLDED_NGS_utg8467|quiver|pilon	751	.	G	C	601.77	PASS	AC=1;AF=0.500;AN=2;BaseQRankSum=3.490;ClippingRankSum=-0.012;DP=43;FS=9.978;MLEAC=1;MLEAF=0.500;MQ=60.00;MQRankSum=0.484;QD=13.99;ReadPosRankSum=0.907;SOR=2.448	GT:AD:DP:GQ:PL	0/1:26,17:43:99:630,0,1099
NOT_SCAFFOLDED_NGS_utg8467|quiver|pilon	759	.	C	A	604.77	PASS	AC=1;AF=0.500;AN=2;BaseQRankSum=2.645;ClippingRankSum=-1.379;DP=43;FS=9.978;MLEAC=1;MLEAF=0.500;MQ=60.00;MQRankSum=0.137;QD=14.06;ReadPosRankSum=0.137;SOR=2.448	GT:AD:DP:GQ:PL	0/1:26,17:43:99:633,0,1062
NOT_SCAFFOLDED_NGS_utg8467|quiver|pilon	786	.	G	A	595.77	SnpCluster	AC=1;AF=0.500;AN=2;BaseQRankSum=0.410;ClippingRankSum=-1.001;DP=46;FS=2.581;MLEAC=1;MLEAF=0.500;MQ=59.58;MQRankSum=-0.114;QD=12.95;ReadPosRankSum=-0.501;SOR=1.019	GT:AD:DP:GQ:PL	0/1:29,17:46:99:624,0,1187
NOT_SCAFFOLDED_NGS_utg8467|quiver|pilon	790	.	C	CT	670.73	SnpCluster	AC=1;AF=0.500;AN=2;BaseQRankSum=1.206;ClippingRankSum=0.000;DP=46;FS=2.581;MLEAC=1;MLEAF=0.500;MQ=59.58;MQRankSum=-0.592;QD=14.58;ReadPosRankSum=-0.614;SOR=1.019	GT:AD:DP:GQ:PL	0/1:29,17:46:99:708,0,1181
NOT_SCAFFOLDED_NGS_utg8467|quiver|pilon	791	.	T	TC	868.73	SnpCluster	AC=1;AF=0.500;AN=2;BaseQRankSum=-0.683;ClippingRankSum=0.098;DP=48;FS=1.134;MLEAC=1;MLEAF=0.500;MQ=58.90;MQRankSum=0.791;QD=18.10;ReadPosRankSum=1.203;SOR=0.757	GT:AD:DP:GQ:PL	0/1:19,28:47:99:906,0,714
NOT_SCAFFOLDED_NGS_utg8467|quiver|pilon	808	.	GGC	G	214.73	PASS	AC=1;AF=0.500;AN=2;BaseQRankSum=0.670;ClippingRankSum=-0.101;DP=40;FS=6.431;MLEAC=1;MLEAF=0.500;MQ=58.67;MQRankSum=-2.050;QD=5.37;ReadPosRankSum=2.253;SOR=2.041	GT:AD:DP:GQ:PL	0/1:26,8:34:99:252,0,1152
NOT_SCAFFOLDED_NGS_utg8467|quiver|pilon	811	.	T	TTA	217.73	PASS	AC=1;AF=0.500;AN=2;BaseQRankSum=0.832;ClippingRankSum=0.142;DP=34;FS=6.431;MLEAC=1;MLEAF=0.500;MQ=58.43;MQRankSum=-0.954;QD=6.40;ReadPosRankSum=2.091;SOR=2.041	GT:AD:DP:GQ:PL	0/1:26,8:34:99:255,0,1110
NOT_SCAFFOLDED_NGS_utg8467|quiver|pilon	822	.	T	C	244.77	PASS	AC=1;AF=0.500;AN=2;BaseQRankSum=2.220;ClippingRankSum=-1.098;DP=29;FS=9.600;MLEAC=1;MLEAF=0.500;MQ=58.16;MQRankSum=-0.805;QD=8.44;ReadPosRankSum=-0.415;SOR=2.670	GT:AD:DP:GQ:PL	0/1:21,8:29:99:273,0,835
NOT_SCAFFOLDED_NGS_utg8467|quiver|pilon	831	.	C	G	247.77	PASS	AC=1;AF=0.500;AN=2;BaseQRankSum=1.673;ClippingRankSum=0.345;DP=27;FS=7.223;MLEAC=1;MLEAF=0.500;MQ=58.02;MQRankSum=-0.876;QD=9.18;ReadPosRankSum=-2.151;SOR=2.655	GT:AD:DP:GQ:PL	0/1:19,8:27:99:276,0,795
NOT_SCAFFOLDED_NGS_utg8467|quiver|pilon	892	.	T	A	114.77	PASS	AC=1;AF=0.500;AN=2;BaseQRankSum=0.702;ClippingRankSum=0.454;DP=21;FS=0.000;MLEAC=1;MLEAF=0.500;MQ=60.00;MQRankSum=-0.867;QD=5.47;ReadPosRankSum=-1.775;SOR=0.368	GT:AD:DP:GQ:PL	0/1:16,5:21:99:143,0,562
NOT_SCAFFOLDED_NGS_utg8467|quiver|pilon	952	.	A	G	291.77	PASS	AC=1;AF=0.500;AN=2;BaseQRankSum=0.775;ClippingRankSum=0.341;DP=23;FS=1.643;MLEAC=1;MLEAF=0.500;MQ=60.00;MQRankSum=-0.837;QD=12.69;ReadPosRankSum=1.147;SOR=0.399	GT:AD:DP:GQ:PL	0/1:13,10:23:99:320,0,437
NOT_SCAFFOLDED_NGS_utg8467|quiver|pilon	963	.	T	A	262.77	PASS	AC=1;AF=0.500;AN=2;BaseQRankSum=0.742;ClippingRankSum=1.388;DP=23;FS=0.000;MLEAC=1;MLEAF=0.500;MQ=60.00;MQRankSum=-0.549;QD=11.42;ReadPosRankSum=-0.290;SOR=0.512	GT:AD:DP:GQ:PL	0/1:15,8:23:99:291,0,757
NOT_SCAFFOLDED_NGS_utg8467|quiver|pilon	966	.	G	A	262.77	PASS	AC=1;AF=0.500;AN=2;BaseQRankSum=0.471;ClippingRankSum=-0.036;DP=21;FS=0.000;MLEAC=1;MLEAF=0.500;MQ=60.00;MQRankSum=1.629;QD=12.51;ReadPosRankSum=-1.485;SOR=0.693	GT:AD:DP:GQ:PL	0/1:13,8:21:99:291,0,757
NOT_SCAFFOLDED_NGS_utg8467|quiver|pilon	1013	.	C	G	242.77	PASS	AC=1;AF=0.500;AN=2;BaseQRankSum=-0.036;ClippingRankSum=-0.036;DP=21;FS=0.000;MLEAC=1;MLEAF=0.500;MQ=60.00;MQRankSum=-0.249;QD=11.56;ReadPosRankSum=0.746;SOR=0.892	GT:AD:DP:GQ:PL	0/1:12,9:21:99:271,0,407
NOT_SCAFFOLDED_NGS_utg8467|quiver|pilon	1080	.	T	C	265.77	PASS	AC=1;AF=0.500;AN=2;BaseQRankSum=-0.444;ClippingRankSum=-0.034;DP=22;FS=4.228;MLEAC=1;MLEAF=0.500;MQ=60.00;MQRankSum=1.126;QD=12.08;ReadPosRankSum=0.102;SOR=0.959	GT:AD:DP:GQ:PL	0/1:14,8:22:99:294,0,564
NOT_SCAFFOLDED_NGS_utg8467|quiver|pilon	1082	.	C	G	265.77	PASS	AC=1;AF=0.500;AN=2;BaseQRankSum=0.785;ClippingRankSum=-0.034;DP=22;FS=4.228;MLEAC=1;MLEAF=0.500;MQ=60.00;MQRankSum=1.399;QD=12.08;ReadPosRankSum=0.102;SOR=0.959	GT:AD:DP:GQ:PL	0/1:14,8:22:99:294,0,564
NOT_SCAFFOLDED_NGS_utg8467|quiver|pilon	1116	.	C	G	388.77	PASS	AC=1;AF=0.500;AN=2;BaseQRankSum=1.246;ClippingRankSum=-0.156;DP=26;FS=0.000;MLEAC=1;MLEAF=0.500;MQ=59.61;MQRankSum=-1.090;QD=14.95;ReadPosRankSum=1.557;SOR=0.566	GT:AD:DP:GQ:PL	0/1:15,11:26:99:417,0,575
NOT_SCAFFOLDED_NGS_utg8467|quiver|pilon	1125	.	A	G	391.77	PASS	AC=1;AF=0.500;AN=2;BaseQRankSum=1.217;ClippingRankSum=1.043;DP=24;FS=0.000;MLEAC=1;MLEAF=0.500;MQ=59.58;MQRankSum=0.695;QD=16.32;ReadPosRankSum=0.927;SOR=0.495	GT:AD:DP:GQ:PL	0/1:13,11:24:99:420,0,554
NOT_SCAFFOLDED_NGS_utg8467|quiver|pilon	1133	.	T	A	515.77	PASS	AC=1;AF=0.500;AN=2;BaseQRankSum=-0.088;ClippingRankSum=0.263;DP=24;FS=1.685;MLEAC=1;MLEAF=0.500;MQ=59.58;MQRankSum=-0.790;QD=21.49;ReadPosRankSum=0.908;SOR=1.230	GT:AD:DP:GQ:PL	0/1:14,10:24:99:544,0,585
NOT_SCAFFOLDED_NGS_utg8467|quiver|pilon	1147	.	A	T	556.77	PASS	AC=1;AF=0.500;AN=2;BaseQRankSum=-0.747;ClippingRankSum=0.290;DP=30;FS=0.000;MLEAC=1;MLEAF=0.500;MQ=59.67;MQRankSum=0.913;QD=18.56;ReadPosRankSum=-0.456;SOR=0.693	GT:AD:DP:GQ:PL	0/1:15,15:30:99:585,0,570
NOT_SCAFFOLDED_NGS_utg8467|quiver|pilon	1177	.	G	T	453.77	SnpCluster	AC=1;AF=0.500;AN=2;BaseQRankSum=0.244;ClippingRankSum=-0.775;DP=29;FS=0.000;MLEAC=1;MLEAF=0.500;MQ=59.65;MQRankSum=0.066;QD=15.65;ReadPosRankSum=1.705;SOR=0.593	GT:AD:DP:GQ:PL	0/1:17,12:29:99:482,0,715
NOT_SCAFFOLDED_NGS_utg8467|quiver|pilon	1181	.	T	TA	444.73	SnpCluster	AC=1;AF=0.500;AN=2;BaseQRankSum=1.861;ClippingRankSum=-0.180;DP=31;FS=1.412;MLEAC=1;MLEAF=0.500;MQ=59.68;MQRankSum=0.220;QD=14.35;ReadPosRankSum=1.021;SOR=0.681	GT:AD:DP:GQ:PL	0/1:18,13:31:99:482,0,715
NOT_SCAFFOLDED_NGS_utg8467|quiver|pilon	1182	.	A	AC	587.73	SnpCluster	AC=1;AF=0.500;AN=2;BaseQRankSum=-0.880;ClippingRankSum=1.570;DP=34;FS=1.356;MLEAC=1;MLEAF=0.500;MQ=59.71;MQRankSum=0.569;QD=17.29;ReadPosRankSum=0.121;SOR=0.758	GT:AD:DP:GQ:PL	0/1:16,18:34:99:625,0,579
NOT_SCAFFOLDED_NGS_utg8467|quiver|pilon	1236	.	C	CT	316.73	PASS	AC=1;AF=0.500;AN=2;BaseQRankSum=-0.364;ClippingRankSum=-0.315;DP=30;FS=3.565;MLEAC=1;MLEAF=0.500;MQ=60.00;MQRankSum=-0.121;QD=10.56;ReadPosRankSum=1.965;SOR=1.549	GT:AD:DP:GQ:PL	0/1:13,14:27:99:354,0,448
NOT_SCAFFOLDED_NGS_utg8467|quiver|pilon	1238	.	T	TG	336.73	PASS	AC=1;AF=0.500;AN=2;BaseQRankSum=1.118;ClippingRankSum=0.724;DP=31;FS=5.684;MLEAC=1;MLEAF=0.500;MQ=60.00;MQRankSum=0.636;QD=10.86;ReadPosRankSum=-1.732;SOR=0.177	GT:AD:DP:GQ:PL	0/1:16,13:29:99:374,0,493
NOT_SCAFFOLDED_NGS_utg8467|quiver|pilon	1366	.	C	T	383.77	PASS	AC=1;AF=0.500;AN=2;BaseQRankSum=1.605;ClippingRankSum=-1.061;DP=25;FS=0.000;MLEAC=1;MLEAF=0.500;MQ=59.38;MQRankSum=-1.006;QD=15.35;ReadPosRankSum=-1.822;SOR=0.941	GT:AD:DP:GQ:PL	0/1:13,12:25:99:412,0,408
NOT_SCAFFOLDED_NGS_utg8467|quiver|pilon	1386	.	T	G	317.77	PASS	AC=1;AF=0.500;AN=2;BaseQRankSum=0.860;ClippingRankSum=0.749;DP=26;FS=0.000;MLEAC=1;MLEAF=0.500;MQ=60.00;MQRankSum=2.302;QD=12.22;ReadPosRankSum=1.914;SOR=0.582	GT:AD:DP:GQ:PL	0/1:15,10:25:99:346,0,600
NOT_SCAFFOLDED_NGS_utg8467|quiver|pilon	1389	.	G	T	565.77	PASS	AC=1;AF=0.500;AN=2;BaseQRankSum=-0.805;ClippingRankSum=-0.464;DP=27;FS=1.527;MLEAC=1;MLEAF=0.500;MQ=60.00;MQRankSum=-0.756;QD=20.95;ReadPosRankSum=-1.244;SOR=0.603	GT:AD:DP:GQ:PL	0/1:12,15:27:99:594,0,432
NOT_SCAFFOLDED_NGS_utg8467|quiver|pilon	1407	.	A	G	335.77	PASS	AC=1;AF=0.500;AN=2;BaseQRankSum=1.401;ClippingRankSum=-0.259;DP=26;FS=1.598;MLEAC=1;MLEAF=0.500;MQ=60.00;MQRankSum=0.259;QD=12.91;ReadPosRankSum=2.803;SOR=0.616	GT:AD:DP:GQ:PL	0/1:15,11:26:99:364,0,456
NOT_SCAFFOLDED_NGS_utg8467|quiver|pilon	1463	.	T	TC	411.73	PASS	AC=2;AF=1.00;AN=2;DP=12;FS=0.000;MLEAC=2;MLEAF=1.00;MQ=60.00;QD=34.31;SOR=1.022	GT:AD:DP:GQ:PL	1/1:0,12:12:36:449,36,0
NOT_SCAFFOLDED_NGS_utg8467|quiver|pilon	1620	.	C	CT	408.73	SnpCluster	AC=1;AF=0.500;AN=2;BaseQRankSum=0.489;ClippingRankSum=0.129;DP=27;FS=0.000;MLEAC=1;MLEAF=0.500;MQ=60.00;MQRankSum=-0.386;QD=15.14;ReadPosRankSum=0.283;SOR=0.976	GT:AD:DP:GQ:PL	0/1:12,14:26:99:446,0,452
NOT_SCAFFOLDED_NGS_utg8467|quiver|pilon	1621	.	T	TC	379.73	SnpCluster	AC=1;AF=0.500;AN=2;BaseQRankSum=-0.903;ClippingRankSum=-1.013;DP=27;FS=1.580;MLEAC=1;MLEAF=0.500;MQ=60.00;MQRankSum=-0.465;QD=14.06;ReadPosRankSum=0.027;SOR=0.676	GT:AD:DP:GQ:PL	0/1:14,11:25:99:417,0,591
NOT_SCAFFOLDED_NGS_utg8467|quiver|pilon	1623	.	A	C	388.77	SnpCluster	AC=1;AF=0.500;AN=2;BaseQRankSum=-1.142;ClippingRankSum=0.986;DP=27;FS=0.000;MLEAC=1;MLEAF=0.500;MQ=60.00;MQRankSum=0.571;QD=14.40;ReadPosRankSum=0.519;SOR=0.766	GT:AD:DP:GQ:PL	0/1:15,11:26:99:417,0,591
NOT_SCAFFOLDED_NGS_utg8467|quiver|pilon	1677	.	C	CCATCTTTT	243.73	PASS	AC=1;AF=0.500;AN=2;BaseQRankSum=0.583;ClippingRankSum=-0.472;DP=34;FS=1.657;MLEAC=1;MLEAF=0.500;MQ=60.00;MQRankSum=0.972;QD=7.17;ReadPosRankSum=1.972;SOR=1.179	GT:AD:DP:GQ:PL	0/1:18,8:26:99:281,0,733
NOT_SCAFFOLDED_NGS_utg8467|quiver|pilon	1680	.	G	A	252.77	PASS	AC=1;AF=0.500;AN=2;BaseQRankSum=1.528;ClippingRankSum=0.083;DP=26;FS=1.657;MLEAC=1;MLEAF=0.500;MQ=60.00;MQRankSum=-0.194;QD=9.72;ReadPosRankSum=1.972;SOR=1.179	GT:AD:DP:GQ:PL	0/1:18,8:26:99:281,0,733
NOT_SCAFFOLDED_NGS_utg8467|quiver|pilon	1700	.	AT	A	320.73	PASS	AC=1;AF=0.500;AN=2;BaseQRankSum=1.461;ClippingRankSum=-0.921;DP=29;FS=0.000;MLEAC=1;MLEAF=0.500;MQ=60.00;MQRankSum=-0.427;QD=11.06;ReadPosRankSum=-0.697;SOR=0.648	GT:AD:DP:GQ:PL	0/1:18,11:29:99:358,0,640
NOT_SCAFFOLDED_NGS_utg8467|quiver|pilon	1749	.	T	A	362.77	PASS	AC=1;AF=0.500;AN=2;BaseQRankSum=-0.580;ClippingRankSum=-0.302;DP=29;FS=1.562;MLEAC=1;MLEAF=0.500;MQ=60.00;MQRankSum=-0.905;QD=12.51;ReadPosRankSum=-0.580;SOR=0.368	GT:AD:DP:GQ:PL	0/1:16,12:28:99:391,0,600
NOT_SCAFFOLDED_NGS_utg8467|quiver|pilon	1780	.	CGT	C	88.73	SnpCluster	AC=1;AF=0.500;AN=2;BaseQRankSum=-0.690;ClippingRankSum=-0.265;DP=26;FS=2.452;MLEAC=1;MLEAF=0.500;MQ=60.00;MQRankSum=-0.903;QD=3.41;ReadPosRankSum=1.415;SOR=0.188	GT:AD:DP:GQ:PL	0/1:14,4:18:99:126,0,568
NOT_SCAFFOLDED_NGS_utg8467|quiver|pilon	1786	.	A	AC	91.73	SnpCluster	AC=1;AF=0.500;AN=2;BaseQRankSum=-1.189;ClippingRankSum=0.396;DP=18;FS=2.336;MLEAC=1;MLEAF=0.500;MQ=60.00;MQRankSum=-0.510;QD=5.10;ReadPosRankSum=2.548;SOR=0.223	GT:AD:DP:GQ:PL	0/1:13,4:17:99:129,0,534
NOT_SCAFFOLDED_NGS_utg8467|quiver|pilon	1787	.	A	ACTC	91.73	SnpCluster	AC=1;AF=0.500;AN=2;BaseQRankSum=-1.642;ClippingRankSum=0.057;DP=18;FS=2.336;MLEAC=1;MLEAF=0.500;MQ=60.00;MQRankSum=0.170;QD=5.10;ReadPosRankSum=2.548;SOR=0.223	GT:AD:DP:GQ:PL	0/1:13,4:17:99:129,0,534
NOT_SCAFFOLDED_NGS_utg8467|quiver|pilon	1791	.	G	T	100.77	SnpCluster	AC=1;AF=0.500;AN=2;BaseQRankSum=1.076;ClippingRankSum=0.283;DP=18;FS=2.336;MLEAC=1;MLEAF=0.500;MQ=60.00;MQRankSum=1.076;QD=5.60;ReadPosRankSum=2.887;SOR=0.223	GT:AD:DP:GQ:PL	0/1:13,4:17:99:129,0,534
NOT_SCAFFOLDED_NGS_utg8467|quiver|pilon	1805	.	G	A	288.77	PASS	AC=1;AF=0.500;AN=2;BaseQRankSum=0.817;ClippingRankSum=1.812;DP=22;FS=1.740;MLEAC=1;MLEAF=0.500;MQ=60.00;MQRankSum=-0.604;QD=13.13;ReadPosRankSum=0.959;SOR=0.694	GT:AD:DP:GQ:PL	0/1:12,9:21:99:317,0,441
NOT_SCAFFOLDED_NGS_utg8467|quiver|pilon	1830	.	A	T	315.77	PASS	AC=1;AF=0.500;AN=2;BaseQRankSum=-2.154;ClippingRankSum=0.945;DP=20;FS=0.000;MLEAC=1;MLEAF=0.500;MQ=60.00;MQRankSum=-0.340;QD=15.79;ReadPosRankSum=-1.550;SOR=0.693	GT:AD:DP:GQ:PL	0/1:10,10:20:99:344,0,385
NOT_SCAFFOLDED_NGS_utg8467|quiver|pilon	1845	.	C	T	331.77	PASS	AC=1;AF=0.500;AN=2;BaseQRankSum=-0.462;ClippingRankSum=-0.320;DP=21;FS=0.000;MLEAC=1;MLEAF=0.500;MQ=60.00;MQRankSum=1.670;QD=15.80;ReadPosRankSum=-0.462;SOR=1.002	GT:AD:DP:GQ:PL	0/1:12,9:21:99:360,0,510
NOT_SCAFFOLDED_NGS_utg8467|quiver|pilon	1858	.	C	CAA	413.73	PASS	AC=1;AF=0.500;AN=2;BaseQRankSum=0.599;ClippingRankSum=-0.046;DP=28;FS=0.000;MLEAC=1;MLEAF=0.500;MQ=60.00;MQRankSum=0.599;QD=14.78;ReadPosRankSum=1.566;SOR=0.495	GT:AD:DP:GQ:PL	0/1:15,13:28:99:451,0,612
NOT_SCAFFOLDED_NGS_utg8467|quiver|pilon	1877	.	G	A	520.77	SnpCluster	AC=1;AF=0.500;AN=2;BaseQRankSum=-0.129;ClippingRankSum=-1.672;DP=26;FS=1.471;MLEAC=1;MLEAF=0.500;MQ=60.00;MQRankSum=0.026;QD=20.03;ReadPosRankSum=0.386;SOR=0.446	GT:AD:DP:GQ:PL	0/1:12,14:26:99:549,0,477
NOT_SCAFFOLDED_NGS_utg8467|quiver|pilon	1878	.	T	TA	390.73	SnpCluster	AC=1;AF=0.500;AN=2;BaseQRankSum=1.068;ClippingRankSum=-0.849;DP=25;FS=1.619;MLEAC=1;MLEAF=0.500;MQ=60.00;MQRankSum=-0.356;QD=15.63;ReadPosRankSum=-0.246;SOR=1.270	GT:AD:DP:GQ:PL	0/1:14,11:25:99:428,0,573
NOT_SCAFFOLDED_NGS_utg8467|quiver|pilon	1879	.	A	AG	511.73	SnpCluster	AC=1;AF=0.500;AN=2;BaseQRankSum=0.684;ClippingRankSum=0.794;DP=25;FS=1.619;MLEAC=1;MLEAF=0.500;MQ=60.00;MQRankSum=0.082;QD=20.47;ReadPosRankSum=0.137;SOR=0.330	GT:AD:DP:GQ:PL	0/1:11,14:25:99:549,0,477
NOT_SCAFFOLDED_NGS_utg8467|quiver|pilon	1938	.	C	CA	398.73	PASS	AC=1;AF=0.500;AN=2;BaseQRankSum=1.287;ClippingRankSum=-0.196;DP=30;FS=3.315;MLEAC=1;MLEAF=0.500;MQ=60.00;MQRankSum=-0.109;QD=13.29;ReadPosRankSum=-0.415;SOR=0.762	GT:AD:DP:GQ:PL	0/1:15,14:29:99:436,0,580
NOT_SCAFFOLDED_NGS_utg8467|quiver|pilon	1941	.	G	GAA	500.73	PASS	AC=1;AF=0.500;AN=2;BaseQRankSum=-1.268;ClippingRankSum=-1.018;DP=31;FS=5.649;MLEAC=1;MLEAF=0.500;MQ=60.00;MQRankSum=-0.145;QD=16.15;ReadPosRankSum=1.060;SOR=1.158	GT:AD:DP:GQ:PL	0/1:16,14:30:99:538,0,621
NOT_SCAFFOLDED_NGS_utg8467|quiver|pilon	1954	.	T	C	328.77	PASS	AC=1;AF=0.500;AN=2;BaseQRankSum=1.248;ClippingRankSum=1.470;DP=25;FS=9.132;MLEAC=1;MLEAF=0.500;MQ=60.00;MQRankSum=0.915;QD=13.15;ReadPosRankSum=0.749;SOR=0.758	GT:AD:DP:GQ:PL	0/1:15,10:25:99:357,0,535
NOT_SCAFFOLDED_NGS_utg8467|quiver|pilon	2000	.	G	C	270.77	PASS	AC=1;AF=0.500;AN=2;BaseQRankSum=1.077;ClippingRankSum=0.215;DP=33;FS=0.000;MLEAC=1;MLEAF=0.500;MQ=60.00;MQRankSum=-0.490;QD=8.21;ReadPosRankSum=1.116;SOR=0.481	GT:AD:DP:GQ:PL	0/1:23,10:33:99:299,0,794
NOT_SCAFFOLDED_NGS_utg8467|quiver|pilon	2036	.	C	G	358.77	SnpCluster	AC=1;AF=0.500;AN=2;BaseQRankSum=1.992;ClippingRankSum=-0.137;DP=36;FS=3.178;MLEAC=1;MLEAF=0.500;MQ=60.00;MQRankSum=1.339;QD=9.97;ReadPosRankSum=0.721;SOR=1.230	GT:AD:DP:GQ:PL	0/1:25,11:36:99:387,0,996
NOT_SCAFFOLDED_NGS_utg8467|quiver|pilon	2037	.	A	AG	349.73	SnpCluster	AC=1;AF=0.500;AN=2;BaseQRankSum=2.026;ClippingRankSum=-1.030;DP=36;FS=3.178;MLEAC=1;MLEAF=0.500;MQ=60.00;MQRankSum=0.859;QD=9.71;ReadPosRankSum=0.790;SOR=1.230	GT:AD:DP:GQ:PL	0/1:25,11:36:99:387,0,996
NOT_SCAFFOLDED_NGS_utg8467|quiver|pilon	2046	.	A	G	358.77	SnpCluster	AC=1;AF=0.500;AN=2;BaseQRankSum=1.786;ClippingRankSum=1.133;DP=36;FS=3.178;MLEAC=1;MLEAF=0.500;MQ=60.00;MQRankSum=-0.309;QD=9.97;ReadPosRankSum=0.481;SOR=1.230	GT:AD:DP:GQ:PL	0/1:25,11:36:99:387,0,1014
NOT_SCAFFOLDED_NGS_utg8467|quiver|pilon	2114	.	A	AT	609.73	PASS	AC=1;AF=0.500;AN=2;BaseQRankSum=2.180;ClippingRankSum=0.153;DP=47;FS=4.534;MLEAC=1;MLEAF=0.500;MQ=60.00;MQRankSum=0.530;QD=12.97;ReadPosRankSum=1.402;SOR=1.508	GT:AD:DP:GQ:PL	0/1:20,24:44:99:647,0,810
NOT_SCAFFOLDED_NGS_utg8467|quiver|pilon	2123	.	T	C	803.77	PASS	AC=1;AF=0.500;AN=2;BaseQRankSum=-0.447;ClippingRankSum=1.170;DP=51;FS=0.000;MLEAC=1;MLEAF=0.500;MQ=60.00;MQRankSum=-1.208;QD=15.76;ReadPosRankSum=0.390;SOR=0.578	GT:AD:DP:GQ:PL	0/1:29,22:51:99:832,0,1151
NOT_SCAFFOLDED_NGS_utg8467|quiver|pilon	2144	.	T	C	800.77	PASS	AC=1;AF=0.500;AN=2;BaseQRankSum=1.119;ClippingRankSum=-2.089;DP=52;FS=2.419;MLEAC=1;MLEAF=0.500;MQ=60.00;MQRankSum=-0.522;QD=15.40;ReadPosRankSum=3.003;SOR=1.145	GT:AD:DP:GQ:PL	0/1:31,21:52:99:829,0,1235
NOT_SCAFFOLDED_NGS_utg8467|quiver|pilon	2168	.	C	A	723.77	PASS	AC=1;AF=0.500;AN=2;BaseQRankSum=-1.808;ClippingRankSum=0.697;DP=49;FS=4.055;MLEAC=1;MLEAF=0.500;MQ=60.00;MQRankSum=0.475;QD=14.77;ReadPosRankSum=-0.111;SOR=0.822	GT:AD:DP:GQ:PL	0/1:28,21:49:99:752,0,1089
NOT_SCAFFOLDED_NGS_utg8467|quiver|pilon	2210	.	T	G	377.77	PASS	AC=1;AF=0.500;AN=2;BaseQRankSum=-0.582;ClippingRankSum=-0.447;DP=42;FS=1.345;MLEAC=1;MLEAF=0.500;MQ=60.00;MQRankSum=0.176;QD=8.99;ReadPosRankSum=0.609;SOR=0.377	GT:AD:DP:GQ:PL	0/1:26,15:41:99:406,0,1290
NOT_SCAFFOLDED_NGS_utg8467|quiver|pilon	2231	.	C	T	724.77	PASS	AC=1;AF=0.500;AN=2;BaseQRankSum=-0.341;ClippingRankSum=-2.122;DP=46;FS=4.112;MLEAC=1;MLEAF=0.500;MQ=59.13;MQRankSum=0.715;QD=15.76;ReadPosRankSum=-0.363;SOR=0.307	GT:AD:DP:GQ:PL	0/1:22,24:46:99:753,0,697
NOT_SCAFFOLDED_NGS_utg8467|quiver|pilon	2259	.	A	G	846.77	PASS	AC=1;AF=0.500;AN=2;BaseQRankSum=-0.576;ClippingRankSum=-0.071;DP=49;FS=0.000;MLEAC=1;MLEAF=0.500;MQ=59.19;MQRankSum=-0.232;QD=17.28;ReadPosRankSum=1.222;SOR=0.610	GT:AD:DP:GQ:PL	0/1:21,28:49:99:875,0,674
NOT_SCAFFOLDED_NGS_utg8467|quiver|pilon	2272	.	C	T	915.77	PASS	AC=1;AF=0.500;AN=2;BaseQRankSum=1.225;ClippingRankSum=1.259;DP=55;FS=3.783;MLEAC=1;MLEAF=0.500;MQ=59.62;MQRankSum=0.330;QD=16.65;ReadPosRankSum=1.225;SOR=0.564	GT:AD:DP:GQ:PL	0/1:25,30:55:99:944,0,757
NOT_SCAFFOLDED_NGS_utg8467|quiver|pilon	2330	.	G	A	849.77	PASS	AC=1;AF=0.500;AN=2;BaseQRankSum=1.246;ClippingRankSum=-0.448;DP=50;FS=1.096;MLEAC=1;MLEAF=0.500;MQ=60.00;MQRankSum=1.577;QD=17.00;ReadPosRankSum=-1.226;SOR=0.862	GT:AD:DP:GQ:PL	0/1:23,27:50:99:878,0,648
NOT_SCAFFOLDED_NGS_utg8467|quiver|pilon	2371	.	T	TA	630.73	PASS	AC=1;AF=0.500;AN=2;BaseQRankSum=0.485;ClippingRankSum=-0.397;DP=48;FS=2.454;MLEAC=1;MLEAF=0.500;MQ=60.00;MQRankSum=0.287;QD=13.14;ReadPosRankSum=-0.353;SOR=0.937	GT:AD:DP:GQ:PL	0/1:25,21:46:99:668,0,774
NOT_SCAFFOLDED_NGS_utg8467|quiver|pilon	2373	.	A	AG	728.73	PASS	AC=1;AF=0.500;AN=2;BaseQRankSum=0.011;ClippingRankSum=-0.330;DP=47;FS=1.121;MLEAC=1;MLEAF=0.500;MQ=60.00;MQRankSum=-0.821;QD=15.50;ReadPosRankSum=0.373;SOR=0.629	GT:AD:DP:GQ:PL	0/1:22,25:47:99:766,0,716
NOT_SCAFFOLDED_NGS_utg8467|quiver|pilon	2384	.	G	GGT	477.73	SnpCluster	AC=1;AF=0.500;AN=2;BaseQRankSum=0.802;ClippingRankSum=-0.983;DP=43;FS=1.279;MLEAC=1;MLEAF=0.500;MQ=60.00;MQRankSum=0.106;QD=11.11;ReadPosRankSum=1.801;SOR=0.976	GT:AD:DP:GQ:PL	0/1:24,14:38:99:515,0,966
NOT_SCAFFOLDED_NGS_utg8467|quiver|pilon	2386	.	TA	T	914.73	SnpCluster	AC=1;AF=0.500;AN=2;BaseQRankSum=-0.348;ClippingRankSum=-0.499;DP=38;FS=1.279;MLEAC=1;MLEAF=0.500;MQ=60.00;MQRankSum=0.530;QD=24.07;ReadPosRankSum=-1.982;SOR=0.473	GT:AD:DP:GQ:PL	0/1:14,24:38:99:952,0,515
NOT_SCAFFOLDED_NGS_utg8467|quiver|pilon	2389	.	T	C,TA	1506.73	SnpCluster	AC=1,1;AF=0.500,0.500;AN=2;DP=35;FS=0.000;MLEAC=1,1;MLEAF=0.500,0.500;MQ=60.00;QD=29.42;SOR=0.749	GT:AD:DP:GQ:PL	1/2:0,21,14:35:99:1544,588,644,957,0,915
NOT_SCAFFOLDED_NGS_utg8467|quiver|pilon	2405	.	T	C	649.77	PASS	AC=1;AF=0.500;AN=2;BaseQRankSum=-0.838;ClippingRankSum=-1.345;DP=36;FS=4.646;MLEAC=1;MLEAF=0.500;MQ=59.74;MQRankSum=0.427;QD=18.05;ReadPosRankSum=1.281;SOR=0.662	GT:AD:DP:GQ:PL	0/1:18,18:36:99:678,0,744
NOT_SCAFFOLDED_NGS_utg8467|quiver|pilon	2414	.	A	C	622.77	PASS	AC=1;AF=0.500;AN=2;BaseQRankSum=1.326;ClippingRankSum=0.472;DP=37;FS=4.815;MLEAC=1;MLEAF=0.500;MQ=59.75;MQRankSum=-1.295;QD=16.83;ReadPosRankSum=2.240;SOR=0.863	GT:AD:DP:GQ:PL	0/1:20,17:37:99:651,0,831
NOT_SCAFFOLDED_NGS_utg8467|quiver|pilon	2423	.	T	A	655.77	PASS	AC=1;AF=0.500;AN=2;BaseQRankSum=0.775;ClippingRankSum=-2.099;DP=39;FS=4.643;MLEAC=1;MLEAF=0.500;MQ=59.76;MQRankSum=1.479;QD=16.81;ReadPosRankSum=1.197;SOR=0.646	GT:AD:DP:GQ:PL	0/1:21,18:39:99:684,0,912
NOT_SCAFFOLDED_NGS_utg8467|quiver|pilon	2443	.	A	AC	613.73	SnpCluster	AC=1;AF=0.500;AN=2;BaseQRankSum=-2.730;ClippingRankSum=0.411;DP=39;FS=0.000;MLEAC=1;MLEAF=0.500;MQ=59.76;MQRankSum=-0.411;QD=15.74;ReadPosRankSum=1.380;SOR=0.712	GT:AD:DP:GQ:PL	0/1:21,17:38:99:651,0,831
NOT_SCAFFOLDED_NGS_utg8467|quiver|pilon	2445	.	CTCT	C	787.73	SnpCluster	AC=1;AF=0.500;AN=2;BaseQRankSum=2.120;ClippingRankSum=2.090;DP=38;FS=0.000;MLEAC=1;MLEAF=0.500;MQ=59.76;MQRankSum=-0.453;QD=20.73;ReadPosRankSum=-1.387;SOR=0.693	GT:AD:DP:GQ:PL	0/1:18,20:38:99:825,0,735
NOT_SCAFFOLDED_NGS_utg8467|quiver|pilon	2448	.	T	TCTCC	663.73	SnpCluster	AC=1;AF=0.500;AN=2;BaseQRankSum=-2.863;ClippingRankSum=0.680;DP=36;FS=0.000;MLEAC=1;MLEAF=0.500;MQ=59.74;MQRankSum=0.395;QD=18.44;ReadPosRankSum=0.775;SOR=0.693	GT:AD:DP:GQ:PL	0/1:18,18:36:99:701,0,702
NOT_SCAFFOLDED_NGS_utg8467|quiver|pilon	2458	.	A	AC	614.73	PASS	AC=1;AF=0.500;AN=2;BaseQRankSum=-0.016;ClippingRankSum=0.780;DP=39;FS=1.258;MLEAC=1;MLEAF=0.500;MQ=59.76;MQRankSum=0.175;QD=15.76;ReadPosRankSum=0.271;SOR=0.941	GT:AD:DP:GQ:PL	0/1:20,16:36:99:652,0,789
NOT_SCAFFOLDED_NGS_utg8467|quiver|pilon	2464	.	C	T	629.77	PASS	AC=1;AF=0.500;AN=2;BaseQRankSum=0.413;ClippingRankSum=-0.248;DP=35;FS=0.000;MLEAC=1;MLEAF=0.500;MQ=59.74;MQRankSum=-1.337;QD=17.99;ReadPosRankSum=-0.083;SOR=0.804	GT:AD:DP:GQ:PL	0/1:18,17:35:99:658,0,705
NOT_SCAFFOLDED_NGS_utg8467|quiver|pilon	2494	.	G	A	741.77	PASS	AC=1;AF=0.500;AN=2;BaseQRankSum=-0.181;ClippingRankSum=0.223;DP=47;FS=0.000;MLEAC=1;MLEAF=0.500;MQ=60.00;MQRankSum=0.692;QD=15.78;ReadPosRankSum=1.266;SOR=0.610	GT:AD:DP:GQ:PL	0/1:23,24:47:99:770,0,761
NOT_SCAFFOLDED_NGS_utg8467|quiver|pilon	2519	.	G	A	587.77	PASS	AC=1;AF=0.500;AN=2;BaseQRankSum=-0.118;ClippingRankSum=-0.353;DP=42;FS=1.202;MLEAC=1;MLEAF=0.500;MQ=60.00;MQRankSum=0.797;QD=13.99;ReadPosRankSum=2.235;SOR=0.481	GT:AD:DP:GQ:PL	0/1:22,19:41:99:616,0,712
NOT_SCAFFOLDED_NGS_utg8467|quiver|pilon	2629	.	G	GA	100.73	SnpCluster	AC=1;AF=0.500;AN=2;BaseQRankSum=0.386;ClippingRankSum=-0.386;DP=20;FS=0.000;MLEAC=1;MLEAF=0.500;MQ=59.46;MQRankSum=2.237;QD=5.04;ReadPosRankSum=-0.386;SOR=0.836	GT:AD:DP:GQ:PL	0/1:9,4:13:99:138,0,407
NOT_SCAFFOLDED_NGS_utg8467|quiver|pilon	2630	.	A	AG	275.73	SnpCluster	AC=1;AF=0.500;AN=2;BaseQRankSum=1.107;ClippingRankSum=-0.144;DP=19;FS=0.000;MLEAC=1;MLEAF=0.500;MQ=59.43;MQRankSum=1.010;QD=14.51;ReadPosRankSum=1.876;SOR=0.446	GT:AD:DP:GQ:PL	0/1:8,9:17:99:313,0,267
NOT_SCAFFOLDED_NGS_utg8467|quiver|pilon	2634	.	T	G	109.77	SnpCluster	AC=1;AF=0.500;AN=2;BaseQRankSum=-1.485;ClippingRankSum=-0.354;DP=15;FS=0.000;MLEAC=1;MLEAF=0.500;MQ=60.00;MQRankSum=-0.354;QD=7.32;ReadPosRankSum=-0.071;SOR=1.112	GT:AD:DP:GQ:PL	0/1:10,4:14:99:138,0,407
NOT_SCAFFOLDED_NGS_utg8467|quiver|pilon	2646	.	AC	A	88.73	PASS	AC=1;AF=0.500;AN=2;BaseQRankSum=0.265;ClippingRankSum=-0.159;DP=19;FS=2.392;MLEAC=1;MLEAF=0.500;MQ=60.00;MQRankSum=-0.372;QD=4.67;ReadPosRankSum=2.071;SOR=1.527	GT:AD:DP:GQ:PL	0/1:14,4:18:99:126,0,576
NOT_SCAFFOLDED_NGS_utg8467|quiver|pilon	2648	.	T	G,TC	681.73	PASS	AC=1,1;AF=0.500,0.500;AN=2;DP=19;FS=0.000;MLEAC=1,1;MLEAF=0.500,0.500;MQ=60.00;QD=28.53;SOR=0.693	GT:AD:DP:GQ:PL	1/2:0,4,14:18:99:719,565,576,168,0,126
NOT_SCAFFOLDED_NGS_utg8467|quiver|pilon	2664	.	G	T	83.77	PASS	AC=1;AF=0.500;AN=2;BaseQRankSum=1.478;ClippingRankSum=-0.582;DP=21;FS=2.197;MLEAC=1;MLEAF=0.500;MQ=60.00;MQRankSum=-0.493;QD=3.99;ReadPosRankSum=-0.940;SOR=1.445	GT:AD:DP:GQ:PL	0/1:17,4:21:99:112,0,547
NOT_SCAFFOLDED_NGS_utg8467|quiver|pilon	2768	.	T	TTAAAA	367.74	PASS	AC=2;AF=1.00;AN=2;DP=12;FS=0.000;MLEAC=2;MLEAF=1.00;MQ=57.86;QD=30.64;SOR=1.402	GT:AD:DP:GQ:PL	1/1:0,9:9:27:405,27,0
NOT_SCAFFOLDED_NGS_utg8467|quiver|pilon	2770	.	C	CCACA	366.74	PASS	AC=2;AF=1.00;AN=2;DP=10;FS=0.000;MLEAC=2;MLEAF=1.00;MQ=57.42;QD=27.70;SOR=1.402	GT:AD:DP:GQ:PL	1/1:0,9:9:27:404,27,0
NOT_SCAFFOLDED_NGS_utg8467|quiver|pilon	2811	.	A	C	478.77	PASS	AC=1;AF=0.500;AN=2;BaseQRankSum=-1.339;ClippingRankSum=0.493;DP=23;FS=1.731;MLEAC=1;MLEAF=0.500;MQ=57.01;MQRankSum=-0.070;QD=20.82;ReadPosRankSum=1.692;SOR=0.412	GT:AD:DP:GQ:PL	0/1:7,15:22:99:507,0,249
NOT_SCAFFOLDED_NGS_utg8467|quiver|pilon	2819	.	A	C	214.77	PASS	AC=1;AF=0.500;AN=2;BaseQRankSum=1.771;ClippingRankSum=-0.301;DP=24;FS=1.824;MLEAC=1;MLEAF=0.500;MQ=57.14;MQRankSum=-0.234;QD=8.95;ReadPosRankSum=-0.969;SOR=1.270	GT:AD:DP:GQ:PL	0/1:16,7:23:99:243,0,672
NOT_SCAFFOLDED_NGS_utg8467|quiver|pilon	2826	.	C	T	214.77	PASS	AC=1;AF=0.500;AN=2;BaseQRankSum=-0.635;ClippingRankSum=1.270;DP=25;FS=1.748;MLEAC=1;MLEAF=0.500;MQ=57.25;MQRankSum=-1.143;QD=8.59;ReadPosRankSum=-0.826;SOR=1.136	GT:AD:DP:GQ:PL	0/1:17,7:24:99:243,0,691
NOT_SCAFFOLDED_NGS_utg8467|quiver|pilon	2885	.	A	G	199.77	PASS	AC=1;AF=0.500;AN=2;BaseQRankSum=1.967;ClippingRankSum=0.878;DP=25;FS=1.721;MLEAC=1;MLEAF=0.500;MQ=60.00;MQRankSum=-1.604;QD=7.99;ReadPosRankSum=-1.362;SOR=0.374	GT:AD:DP:GQ:PL	0/1:18,7:25:99:228,0,593
NOT_SCAFFOLDED_NGS_utg8467|quiver|pilon	2945	.	C	A	826.77	PASS	AC=1;AF=0.500;AN=2;BaseQRankSum=-1.519;ClippingRankSum=-1.761;DP=43;FS=0.000;MLEAC=1;MLEAF=0.500;MQ=60.00;MQRankSum=0.061;QD=19.23;ReadPosRankSum=-0.668;SOR=0.610	GT:AD:DP:GQ:PL	0/1:21,22:43:99:855,0,812
NOT_SCAFFOLDED_NGS_utg8467|quiver|pilon	2946	.	A	G	826.77	PASS	AC=1;AF=0.500;AN=2;BaseQRankSum=-0.231;ClippingRankSum=-1.081;DP=43;FS=0.000;MLEAC=1;MLEAF=0.500;MQ=60.00;MQRankSum=0.547;QD=19.23;ReadPosRankSum=-0.620;SOR=0.610	GT:AD:DP:GQ:PL	0/1:21,22:43:99:855,0,812
NOT_SCAFFOLDED_NGS_utg8467|quiver|pilon	2961	.	G	T	983.77	PASS	AC=1;AF=0.500;AN=2;BaseQRankSum=-1.773;ClippingRankSum=-0.311;DP=49;FS=2.434;MLEAC=1;MLEAF=0.500;MQ=59.98;MQRankSum=0.691;QD=20.08;ReadPosRankSum=0.010;SOR=0.667	GT:AD:DP:GQ:PL	0/1:23,26:49:99:1012,0,867
NOT_SCAFFOLDED_NGS_utg8467|quiver|pilon	2963	.	C	T	738.77	PASS	AC=1;AF=0.500;AN=2;BaseQRankSum=2.700;ClippingRankSum=0.424;DP=48;FS=1.121;MLEAC=1;MLEAF=0.500;MQ=59.98;MQRankSum=-0.134;QD=15.39;ReadPosRankSum=0.114;SOR=0.764	GT:AD:DP:GQ:PL	0/1:26,22:48:99:767,0,1015
NOT_SCAFFOLDED_NGS_utg8467|quiver|pilon	2990	.	A	C	508.77	PASS	AC=1;AF=0.500;AN=2;BaseQRankSum=-0.310;ClippingRankSum=0.674;DP=47;FS=0.000;MLEAC=1;MLEAF=0.500;MQ=59.88;MQRankSum=-0.374;QD=10.82;ReadPosRankSum=2.364;SOR=0.820	GT:AD:DP:GQ:PL	0/1:26,21:47:99:537,0,704
NOT_SCAFFOLDED_NGS_utg8467|quiver|pilon	3000	.	C	CA	1035.73	PASS	AC=1;AF=0.500;AN=2;BaseQRankSum=-0.580;ClippingRankSum=-0.134;DP=48;FS=0.000;MLEAC=1;MLEAF=0.500;MQ=59.88;MQRankSum=0.089;QD=21.58;ReadPosRankSum=-1.249;SOR=0.565	GT:AD:DP:GQ:PL	0/1:19,27:46:99:1073,0,685
NOT_SCAFFOLDED_NGS_utg8467|quiver|pilon	3004	.	A	C	633.77	PASS	AC=1;AF=0.500;AN=2;BaseQRankSum=-0.573;ClippingRankSum=0.817;DP=44;FS=0.000;MLEAC=1;MLEAF=0.500;MQ=59.87;MQRankSum=0.817;QD=14.40;ReadPosRankSum=1.744;SOR=0.649	GT:AD:DP:GQ:PL	0/1:28,16:44:99:662,0,1117
NOT_SCAFFOLDED_NGS_utg8467|quiver|pilon	3017	.	T	TC	1139.73	PASS	AC=1;AF=0.500;AN=2;BaseQRankSum=-0.857;ClippingRankSum=1.614;DP=44;FS=0.000;MLEAC=1;MLEAF=0.500;MQ=59.87;MQRankSum=-0.777;QD=25.90;ReadPosRankSum=2.251;SOR=0.620	GT:AD:DP:GQ:PL	0/1:5,36:41:77:1177,0,77
NOT_SCAFFOLDED_NGS_utg8467|quiver|pilon	3018	.	C	CT	36.73	LowQD;LowQual	AC=1;AF=0.500;AN=2;BaseQRankSum=2.097;ClippingRankSum=0.311;DP=43;FS=0.000;MLEAC=1;MLEAF=0.500;MQ=59.89;MQRankSum=-0.039;QD=0.85;ReadPosRankSum=-2.330;SOR=0.723	GT:AD:DP:GQ:PL	0/1:37,5:42:74:74,0,1235
NOT_SCAFFOLDED_NGS_utg8467|quiver|pilon	3033	.	T	C	85.77	PASS	AC=1;AF=0.500;AN=2;BaseQRankSum=-0.717;ClippingRankSum=-0.950;DP=38;FS=0.000;MLEAC=1;MLEAF=0.500;MQ=59.97;MQRankSum=-0.640;QD=2.26;ReadPosRankSum=-2.075;SOR=0.941	GT:AD:DP:GQ:PL	0/1:30,7:37:99:114,0,1320
NOT_SCAFFOLDED_NGS_utg8467|quiver|pilon	3038	.	C	T	88.77	PASS	AC=1;AF=0.500;AN=2;BaseQRankSum=-0.640;ClippingRankSum=-0.490;DP=38;FS=0.000;MLEAC=1;MLEAF=0.500;MQ=60.00;MQRankSum=1.205;QD=2.34;ReadPosRankSum=-2.862;SOR=0.869	GT:AD:DP:GQ:PL	0/1:31,7:38:99:117,0,1260
NOT_SCAFFOLDED_NGS_utg8467|quiver|pilon	3113	.	C	CT	690.73	PASS	AC=2;AF=1.00;AN=2;DP=19;FS=0.000;MLEAC=2;MLEAF=1.00;MQ=60.00;QD=29.24;SOR=0.976	GT:AD:DP:GQ:PL	1/1:0,14:14:51:728,51,0
NOT_SCAFFOLDED_NGS_utg8467|quiver|pilon	3114	.	C	G	744.77	PASS	AC=2;AF=1.00;AN=2;DP=14;FS=0.000;MLEAC=2;MLEAF=1.00;MQ=60.00;QD=32.23;SOR=0.976	GT:AD:DP:GQ:PL	1/1:0,14:14:54:773,54,0
NOT_SCAFFOLDED_NGS_utg8467|quiver|pilon	3132	.	A	AG	670.73	PASS	AC=1;AF=0.500;AN=2;BaseQRankSum=0.854;ClippingRankSum=1.457;DP=22;FS=0.000;MLEAC=1;MLEAF=0.500;MQ=60.00;MQRankSum=-0.955;QD=30.49;ReadPosRankSum=2.261;SOR=0.693	GT:AD:DP:GQ:PL	0/1:3,18:21:72:708,0,72
NOT_SCAFFOLDED_NGS_utg8467|quiver|pilon	3134	.	A	AG	31.73	LowQD;LowQual	AC=1;AF=0.500;AN=2;BaseQRankSum=-1.148;ClippingRankSum=-0.478;DP=22;FS=0.000;MLEAC=1;MLEAF=0.500;MQ=60.00;MQRankSum=0.287;QD=1.44;ReadPosRankSum=-1.913;SOR=0.616	GT:AD:DP:GQ:PL	0/1:19,3:22:69:69,0,789
NOT_SCAFFOLDED_NGS_utg8467|quiver|pilon	3144	.	G	T	37.77	LowQual	AC=1;AF=0.500;AN=2;BaseQRankSum=0.151;ClippingRankSum=-1.558;DP=21;FS=0.000;MLEAC=1;MLEAF=0.500;MQ=60.00;MQRankSum=-0.251;QD=1.80;ReadPosRankSum=-0.553;SOR=0.502	GT:AD:DP:GQ:PL	0/1:18,3:21:66:66,0,831
NOT_SCAFFOLDED_NGS_utg8467|quiver|pilon	3152	.	A	G	31.77	LowQD;LowQual	AC=1;AF=0.500;AN=2;BaseQRankSum=0.711;ClippingRankSum=0.794;DP=25;FS=0.000;MLEAC=1;MLEAF=0.500;MQ=58.32;MQRankSum=0.544;QD=1.27;ReadPosRankSum=0.962;SOR=0.593	GT:AD:DP:GQ:PL	0/1:22,3:25:60:60,0,915
NOT_SCAFFOLDED_NGS_utg8467|quiver|pilon	3155	.	C	T	31.77	LowQD;LowQual	AC=1;AF=0.500;AN=2;BaseQRankSum=0.962;ClippingRankSum=-1.631;DP=25;FS=0.000;MLEAC=1;MLEAF=0.500;MQ=58.32;MQRankSum=1.296;QD=1.27;ReadPosRankSum=1.547;SOR=0.593	GT:AD:DP:GQ:PL	0/1:22,3:25:60:60,0,915
NOT_SCAFFOLDED_NGS_utg8467|quiver|pilon	3188	.	A	AC	542.73	SnpCluster	AC=1;AF=0.500;AN=2;BaseQRankSum=-1.327;ClippingRankSum=-0.083;DP=32;FS=0.000;MLEAC=1;MLEAF=0.500;MQ=57.92;MQRankSum=-2.281;QD=16.96;ReadPosRankSum=1.161;SOR=0.693	GT:AD:DP:GQ:PL	0/1:15,15:30:99:580,0,585
NOT_SCAFFOLDED_NGS_utg8467|quiver|pilon	3189	.	T	TG	547.73	SnpCluster	AC=1;AF=0.500;AN=2;BaseQRankSum=0.788;ClippingRankSum=0.664;DP=30;FS=0.000;MLEAC=1;MLEAF=0.500;MQ=57.78;MQRankSum=2.115;QD=18.26;ReadPosRankSum=-1.203;SOR=0.693	GT:AD:DP:GQ:PL	0/1:15,15:30:99:585,0,585
NOT_SCAFFOLDED_NGS_utg8467|quiver|pilon	3194	.	C	CA	530.73	SnpCluster	AC=1;AF=0.500;AN=2;BaseQRankSum=-0.415;ClippingRankSum=-0.284;DP=29;FS=0.000;MLEAC=1;MLEAF=0.500;MQ=57.70;MQRankSum=-3.164;QD=18.30;ReadPosRankSum=1.375;SOR=0.582	GT:AD:DP:GQ:PL	0/1:15,14:29:99:568,0,707
NOT_SCAFFOLDED_NGS_utg8467|quiver|pilon	3195	.	A	AT	547.73	SnpCluster	AC=1;AF=0.500;AN=2;BaseQRankSum=0.284;ClippingRankSum=-1.244;DP=29;FS=0.000;MLEAC=1;MLEAF=0.500;MQ=57.70;MQRankSum=4.212;QD=18.89;ReadPosRankSum=-1.375;SOR=0.818	GT:AD:DP:GQ:PL	0/1:14,15:29:99:585,0,577
NOT_SCAFFOLDED_NGS_utg8467|quiver|pilon	3199	.	T	C	539.77	SnpCluster	AC=1;AF=0.500;AN=2;BaseQRankSum=-0.994;ClippingRankSum=-0.813;DP=33;FS=1.356;MLEAC=1;MLEAF=0.500;MQ=57.83;MQRankSum=-3.417;QD=16.36;ReadPosRankSum=1.681;SOR=0.660	GT:AD:DP:GQ:PL	0/1:18,15:33:99:568,0,707
NOT_SCAFFOLDED_NGS_utg8467|quiver|pilon	3221	.	A	T	493.77	PASS	AC=1;AF=0.500;AN=2;BaseQRankSum=1.701;ClippingRankSum=-1.618;DP=30;FS=3.315;MLEAC=1;MLEAF=0.500;MQ=56.97;MQRankSum=3.899;QD=16.46;ReadPosRankSum=0.871;SOR=0.929	GT:AD:DP:GQ:PL	0/1:15,15:30:99:522,0,412
NOT_SCAFFOLDED_NGS_utg8467|quiver|pilon	3231	.	T	TC	421.73	SnpCluster	AC=1;AF=0.500;AN=2;BaseQRankSum=1.098;ClippingRankSum=-0.708;DP=32;FS=1.507;MLEAC=1;MLEAF=0.500;MQ=57.17;MQRankSum=4.026;QD=13.18;ReadPosRankSum=1.732;SOR=0.399	GT:AD:DP:GQ:PL	0/1:15,12:27:99:459,0,553
NOT_SCAFFOLDED_NGS_utg8467|quiver|pilon	3234	.	A	AG	458.73	SnpCluster	AC=1;AF=0.500;AN=2;BaseQRankSum=-1.169;ClippingRankSum=-1.659;DP=25;FS=1.580;MLEAC=1;MLEAF=0.500;MQ=57.12;MQRankSum=-3.182;QD=18.35;ReadPosRankSum=-1.006;SOR=1.179	GT:AD:DP:GQ:PL	0/1:12,13:25:99:496,0,465
NOT_SCAFFOLDED_NGS_utg8467|quiver|pilon	3235	.	A	AC	424.73	SnpCluster	AC=1;AF=0.500;AN=2;BaseQRankSum=1.333;ClippingRankSum=-0.789;DP=25;FS=1.580;MLEAC=1;MLEAF=0.500;MQ=57.12;MQRankSum=3.672;QD=16.99;ReadPosRankSum=1.006;SOR=0.368	GT:AD:DP:GQ:PL	0/1:13,12:25:99:462,0,531
NOT_SCAFFOLDED_NGS_utg8467|quiver|pilon	3241	.	A	AT	417.73	SnpCluster	AC=1;AF=0.500;AN=2;BaseQRankSum=-0.843;ClippingRankSum=-1.169;DP=25;FS=0.000;MLEAC=1;MLEAF=0.500;MQ=57.32;MQRankSum=-3.617;QD=16.71;ReadPosRankSum=0.136;SOR=0.859	GT:AD:DP:GQ:PL	0/1:13,12:25:99:455,0,490
NOT_SCAFFOLDED_NGS_utg8467|quiver|pilon	3242	.	T	TA	451.73	SnpCluster	AC=1;AF=0.500;AN=2;BaseQRankSum=0.279;ClippingRankSum=-2.016;DP=23;FS=1.744;MLEAC=1;MLEAF=0.500;MQ=57.92;MQRankSum=3.318;QD=19.64;ReadPosRankSum=-0.961;SOR=0.283	GT:AD:DP:GQ:PL	0/1:10,13:23:99:489,0,465
NOT_SCAFFOLDED_NGS_utg8467|quiver|pilon	3276	.	T	TA	277.73	PASS	AC=1;AF=0.500;AN=2;BaseQRankSum=0.772;ClippingRankSum=0.993;DP=16;FS=0.000;MLEAC=1;MLEAF=0.500;MQ=58.23;MQRankSum=-0.993;QD=17.36;ReadPosRankSum=3.153;SOR=0.223	GT:AD:DP:GQ:PL	0/1:7,8:15:99:315,0,189
NOT_SCAFFOLDED_NGS_utg8467|quiver|pilon	3282	.	A	AC	314.80	PASS	AC=2;AF=1.00;AN=2;DP=8;FS=0.000;MLEAC=2;MLEAF=1.00;MQ=57.04;QD=28.62;SOR=2.833	GT:AD:DP:GQ:PL	1/1:0,8:8:18:352,18,0
NOT_SCAFFOLDED_NGS_utg8467|quiver|pilon	3436	.	C	G	165.77	PASS	AC=1;AF=0.500;AN=2;BaseQRankSum=1.464;ClippingRankSum=-1.093;DP=36;FS=1.700;MLEAC=1;MLEAF=0.500;MQ=60.00;MQRankSum=-0.309;QD=4.60;ReadPosRankSum=-0.598;SOR=1.206	GT:AD:DP:GQ:PL	0/1:28,7:35:99:194,0,918
NOT_SCAFFOLDED_NGS_utg8467|quiver|pilon	3540	.	A	G	743.77	PASS	AC=1;AF=0.500;AN=2;BaseQRankSum=2.120;ClippingRankSum=1.094;DP=60;FS=2.200;MLEAC=1;MLEAF=0.500;MQ=59.82;MQRankSum=0.521;QD=12.40;ReadPosRankSum=-1.622;SOR=1.051	GT:AD:DP:GQ:PL	0/1:36,24:60:99:772,0,1120
NOT_SCAFFOLDED_NGS_utg8467|quiver|pilon	3563	.	C	CT	861.73	PASS	AC=1;AF=0.500;AN=2;BaseQRankSum=0.470;ClippingRankSum=-0.832;DP=65;FS=5.205;MLEAC=1;MLEAF=0.500;MQ=60.00;MQRankSum=-1.180;QD=13.26;ReadPosRankSum=-1.339;SOR=0.376	GT:AD:DP:GQ:PL	0/1:28,33:61:99:899,0,861
NOT_SCAFFOLDED_NGS_utg8467|quiver|pilon	3564	.	T	TA	823.73	PASS	AC=1;AF=0.500;AN=2;BaseQRankSum=1.281;ClippingRankSum=-0.586;DP=63;FS=5.205;MLEAC=1;MLEAF=0.500;MQ=60.00;MQRankSum=0.774;QD=13.08;ReadPosRankSum=1.512;SOR=1.355	GT:AD:DP:GQ:PL	0/1:33,28:61:99:861,0,1024
NOT_SCAFFOLDED_NGS_utg8467|quiver|pilon	3582	.	T	A	873.77	PASS	AC=1;AF=0.500;AN=2;BaseQRankSum=0.678;ClippingRankSum=1.178;DP=65;FS=10.928;MLEAC=1;MLEAF=0.500;MQ=60.00;MQRankSum=0.230;QD=13.44;ReadPosRankSum=2.007;SOR=1.441	GT:AD:DP:GQ:PL	0/1:35,30:65:99:902,0,1071
NOT_SCAFFOLDED_NGS_utg8467|quiver|pilon	3597	.	C	T	985.77	PASS	AC=1;AF=0.500;AN=2;BaseQRankSum=-0.270;ClippingRankSum=-1.904;DP=69;FS=10.294;MLEAC=1;MLEAF=0.500;MQ=60.00;MQRankSum=0.174;QD=14.29;ReadPosRankSum=-0.583;SOR=0.984	GT:AD:DP:GQ:PL	0/1:36,33:69:99:1014,0,1120
NOT_SCAFFOLDED_NGS_utg8467|quiver|pilon	3633	.	T	C	887.77	PASS	AC=1;AF=0.500;AN=2;BaseQRankSum=-0.632;ClippingRankSum=-0.133;DP=54;FS=2.347;MLEAC=1;MLEAF=0.500;MQ=60.00;MQRankSum=0.222;QD=16.44;ReadPosRankSum=1.930;SOR=0.392	GT:AD:DP:GQ:PL	0/1:26,27:53:99:916,0,859
NOT_SCAFFOLDED_NGS_utg8467|quiver|pilon	3649	.	T	G	1025.77	PASS	AC=1;AF=0.500;AN=2;BaseQRankSum=0.496;ClippingRankSum=2.749;DP=61;FS=2.208;MLEAC=1;MLEAF=0.500;MQ=59.82;MQRankSum=-0.570;QD=16.82;ReadPosRankSum=2.512;SOR=1.098	GT:AD:DP:GQ:PL	0/1:28,32:60:99:1054,0,919
NOT_SCAFFOLDED_NGS_utg8467|quiver|pilon	4217	.	C	CT	259.77	PASS	AC=2;AF=1.00;AN=2;DP=13;FS=0.000;MLEAC=2;MLEAF=1.00;MQ=43.36;QD=19.98;SOR=2.584	GT:AD:DP:GQ:PL	1/1:0,7:7:21:297,21,0
NOT_SCAFFOLDED_NGS_utg8467|quiver|pilon	4223	.	T	TCTTC	259.77	PASS	AC=2;AF=1.00;AN=2;DP=14;FS=0.000;MLEAC=2;MLEAF=1.00;MQ=42.23;QD=18.55;SOR=2.584	GT:AD:DP:GQ:PL	1/1:0,7:7:21:297,21,0
NOT_SCAFFOLDED_NGS_utg8467|quiver|pilon	4394	.	T	C	826.77	PASS	AC=2;AF=1.00;AN=2;DP=21;FS=0.000;MLEAC=2;MLEAF=1.00;MQ=59.64;QD=30.67;SOR=0.793	GT:AD:DP:GQ:PL	1/1:0,19:19:57:855,57,0
NOT_SCAFFOLDED_NGS_utg8467|quiver|pilon	4396	.	T	TC	817.73	PASS	AC=2;AF=1.00;AN=2;DP=21;FS=0.000;MLEAC=2;MLEAF=1.00;MQ=59.64;QD=30.85;SOR=0.793	GT:AD:DP:GQ:PL	1/1:0,19:19:57:855,57,0
NOT_SCAFFOLDED_NGS_utg8467|quiver|pilon	4425	.	A	T	95.77	PASS	AC=1;AF=0.500;AN=2;BaseQRankSum=-2.048;ClippingRankSum=0.596;DP=33;FS=0.000;MLEAC=1;MLEAF=0.500;MQ=59.13;MQRankSum=-1.685;QD=2.90;ReadPosRankSum=-2.463;SOR=0.693	GT:AD:DP:GQ:PL	0/1:24,6:30:99:124,0,883
NOT_SCAFFOLDED_NGS_utg8467|quiver|pilon	4454	.	T	A	232.77	PASS	AC=1;AF=0.500;AN=2;BaseQRankSum=-2.049;ClippingRankSum=-0.190;DP=33;FS=0.000;MLEAC=1;MLEAF=0.500;MQ=58.41;MQRankSum=-1.458;QD=7.05;ReadPosRankSum=-2.810;SOR=0.770	GT:AD:DP:GQ:PL	0/1:21,10:31:99:261,0,780
NOT_SCAFFOLDED_NGS_utg8467|quiver|pilon	4458	.	A	T	653.77	PASS	AC=1;AF=0.500;AN=2;BaseQRankSum=2.757;ClippingRankSum=1.654;DP=29;FS=0.000;MLEAC=1;MLEAF=0.500;MQ=58.18;MQRankSum=2.949;QD=22.54;ReadPosRankSum=3.860;SOR=0.567	GT:AD:DP:GQ:PL	0/1:10,18:28:99:682,0,272
NOT_SCAFFOLDED_NGS_utg8467|quiver|pilon	4531	.	G	A	300.77	PASS	AC=1;AF=0.500;AN=2;BaseQRankSum=0.906;ClippingRankSum=-1.048;DP=35;FS=3.274;MLEAC=1;MLEAF=0.500;MQ=59.43;MQRankSum=-0.906;QD=8.59;ReadPosRankSum=-1.972;SOR=1.192	GT:AD:DP:GQ:PL	0/1:24,11:35:99:329,0,792
NOT_SCAFFOLDED_NGS_utg8467|quiver|pilon	4561	.	C	A	241.77	PASS	AC=1;AF=0.500;AN=2;BaseQRankSum=1.243;ClippingRankSum=-0.727;DP=30;FS=1.619;MLEAC=1;MLEAF=0.500;MQ=59.03;MQRankSum=-1.196;QD=8.06;ReadPosRankSum=0.539;SOR=1.179	GT:AD:DP:GQ:PL	0/1:22,8:30:99:270,0,881
NOT_SCAFFOLDED_NGS_utg8467|quiver|pilon	4565	.	T	A	244.77	PASS	AC=1;AF=0.500;AN=2;BaseQRankSum=-0.381;ClippingRankSum=0.788;DP=28;FS=1.637;MLEAC=1;MLEAF=0.500;MQ=58.96;MQRankSum=-0.280;QD=8.74;ReadPosRankSum=0.178;SOR=1.179	GT:AD:DP:GQ:PL	0/1:20,8:28:99:273,0,856
NOT_SCAFFOLDED_NGS_utg8467|quiver|pilon	4573	.	A	G	277.77	PASS	AC=1;AF=0.500;AN=2;BaseQRankSum=0.880;ClippingRankSum=0.158;DP=31;FS=0.000;MLEAC=1;MLEAF=0.500;MQ=59.06;MQRankSum=-0.068;QD=8.96;ReadPosRankSum=-0.203;SOR=0.693	GT:AD:DP:GQ:PL	0/1:23,8:31:99:306,0,981
NOT_SCAFFOLDED_NGS_utg8467|quiver|pilon	4589	.	G	T	223.77	PASS	AC=1;AF=0.500;AN=2;BaseQRankSum=1.244;ClippingRankSum=0.484;DP=30;FS=0.000;MLEAC=1;MLEAF=0.500;MQ=58.92;MQRankSum=-2.834;QD=7.46;ReadPosRankSum=-0.069;SOR=1.138	GT:AD:DP:GQ:PL	0/1:27,3:30:99:252,0,1152
NOT_SCAFFOLDED_NGS_utg8467|quiver|pilon	4651	.	A	AC	740.73	PASS	AC=1;AF=0.500;AN=2;BaseQRankSum=-0.820;ClippingRankSum=0.075;DP=50;FS=1.122;MLEAC=1;MLEAF=0.500;MQ=59.75;MQRankSum=1.352;QD=14.81;ReadPosRankSum=1.757;SOR=0.530	GT:AD:DP:GQ:PL	0/1:30,18:48:99:778,0,1197
NOT_SCAFFOLDED_NGS_utg8467|quiver|pilon	4652	.	T	A,TG	1946.73	PASS	AC=1,1;AF=0.500,0.500;AN=2;DP=48;FS=0.000;MLEAC=1,1;MLEAF=0.500,0.500;MQ=59.74;QD=27.59;SOR=0.976	GT:AD:DP:GQ:PL	1/2:0,18,28:46:99:1984,1110,1196,870,0,791
NOT_SCAFFOLDED_NGS_utg8467|quiver|pilon	4665	.	T	TC	792.73	SnpCluster	AC=1;AF=0.500;AN=2;BaseQRankSum=-1.333;ClippingRankSum=-0.970;DP=48;FS=4.123;MLEAC=1;MLEAF=0.500;MQ=59.74;MQRankSum=-0.330;QD=16.52;ReadPosRankSum=0.437;SOR=0.626	GT:AD:DP:GQ:PL	0/1:25,22:47:99:830,0,898
NOT_SCAFFOLDED_NGS_utg8467|quiver|pilon	4666	.	A	AG	859.73	SnpCluster	AC=1;AF=0.500;AN=2;BaseQRankSum=1.098;ClippingRankSum=0.544;DP=47;FS=4.123;MLEAC=1;MLEAF=0.500;MQ=59.74;MQRankSum=-0.267;QD=18.29;ReadPosRankSum=-0.330;SOR=1.041	GT:AD:DP:GQ:PL	0/1:22,25:47:99:897,0,849
NOT_SCAFFOLDED_NGS_utg8467|quiver|pilon	4669	.	A	C	619.77	SnpCluster	AC=1;AF=0.500;AN=2;BaseQRankSum=2.053;ClippingRankSum=0.439;DP=39;FS=2.814;MLEAC=1;MLEAF=0.500;MQ=59.68;MQRankSum=0.666;QD=15.89;ReadPosRankSum=2.365;SOR=0.958	GT:AD:DP:GQ:PL	0/1:22,17:39:99:648,0,873
NOT_SCAFFOLDED_NGS_utg8467|quiver|pilon	4680	.	T	A	797.77	PASS	AC=1;AF=0.500;AN=2;BaseQRankSum=2.100;ClippingRankSum=-0.307;DP=45;FS=2.550;MLEAC=1;MLEAF=0.500;MQ=60.00;MQRankSum=1.510;QD=17.73;ReadPosRankSum=1.237;SOR=0.848	GT:AD:DP:GQ:PL	0/1:22,23:45:99:826,0,711
NOT_SCAFFOLDED_NGS_utg8467|quiver|pilon	4696	.	C	T	256.77	SnpCluster	AC=1;AF=0.500;AN=2;BaseQRankSum=2.450;ClippingRankSum=-1.017;DP=39;FS=5.821;MLEAC=1;MLEAF=0.500;MQ=60.00;MQRankSum=-0.250;QD=6.58;ReadPosRankSum=2.683;SOR=1.877	GT:AD:DP:GQ:PL	0/1:30,9:39:99:285,0,1275
NOT_SCAFFOLDED_NGS_utg8467|quiver|pilon	4697	.	A	T	256.77	SnpCluster	AC=1;AF=0.500;AN=2;BaseQRankSum=1.250;ClippingRankSum=0.250;DP=39;FS=5.821;MLEAC=1;MLEAF=0.500;MQ=60.00;MQRankSum=-0.417;QD=6.58;ReadPosRankSum=2.717;SOR=1.877	GT:AD:DP:GQ:PL	0/1:30,9:39:99:285,0,1275
NOT_SCAFFOLDED_NGS_utg8467|quiver|pilon	4703	.	A	C	250.77	SnpCluster	AC=1;AF=0.500;AN=2;BaseQRankSum=1.685;ClippingRankSum=0.740;DP=41;FS=5.812;MLEAC=1;MLEAF=0.500;MQ=60.00;MQRankSum=0.173;QD=6.12;ReadPosRankSum=2.410;SOR=1.890	GT:AD:DP:GQ:PL	0/1:32,9:41:99:279,0,1359
NOT_SCAFFOLDED_NGS_utg8467|quiver|pilon	4706	.	G	T	253.77	SnpCluster	AC=1;AF=0.500;AN=2;BaseQRankSum=2.429;ClippingRankSum=0.777;DP=40;FS=5.659;MLEAC=1;MLEAF=0.500;MQ=60.00;MQRankSum=0.356;QD=6.34;ReadPosRankSum=1.911;SOR=1.781	GT:AD:DP:GQ:PL	0/1:31,9:40:99:282,0,1317
NOT_SCAFFOLDED_NGS_utg8467|quiver|pilon	4707	.	C	T	256.77	SnpCluster	AC=1;AF=0.500;AN=2;BaseQRankSum=0.450;ClippingRankSum=-0.650;DP=39;FS=3.593;MLEAC=1;MLEAF=0.500;MQ=60.00;MQRankSum=0.517;QD=6.58;ReadPosRankSum=1.683;SOR=1.668	GT:AD:DP:GQ:PL	0/1:30,9:39:99:285,0,1275
NOT_SCAFFOLDED_NGS_utg8467|quiver|pilon	4783	.	T	C	352.77	PASS	AC=1;AF=0.500;AN=2;BaseQRankSum=0.775;ClippingRankSum=0.198;DP=34;FS=1.423;MLEAC=1;MLEAF=0.500;MQ=60.00;MQRankSum=-0.739;QD=10.38;ReadPosRankSum=1.928;SOR=0.914	GT:AD:DP:GQ:PL	0/1:22,12:34:99:381,0,759
NOT_SCAFFOLDED_NGS_utg8467|quiver|pilon	4804	.	C	T	458.77	PASS	AC=1;AF=0.500;AN=2;BaseQRankSum=0.192;ClippingRankSum=0.077;DP=32;FS=0.000;MLEAC=1;MLEAF=0.500;MQ=60.00;MQRankSum=-0.499;QD=14.34;ReadPosRankSum=-0.384;SOR=0.551	GT:AD:DP:GQ:PL	0/1:19,13:32:99:487,0,759
NOT_SCAFFOLDED_NGS_utg8467|quiver|pilon	4810	.	A	G	458.77	PASS	AC=1;AF=0.500;AN=2;BaseQRankSum=-0.669;ClippingRankSum=-0.912;DP=31;FS=0.000;MLEAC=1;MLEAF=0.500;MQ=60.00;MQRankSum=-0.750;QD=14.80;ReadPosRankSum=-0.791;SOR=0.693	GT:AD:DP:GQ:PL	0/1:19,12:31:99:487,0,759
NOT_SCAFFOLDED_NGS_utg8467|quiver|pilon	4823	.	A	T	682.77	PASS	AC=1;AF=0.500;AN=2;BaseQRankSum=3.708;ClippingRankSum=1.401;DP=38;FS=0.000;MLEAC=1;MLEAF=0.500;MQ=60.00;MQRankSum=0.730;QD=17.97;ReadPosRankSum=2.686;SOR=0.693	GT:AD:DP:GQ:PL	0/1:19,19:38:99:711,0,700
NOT_SCAFFOLDED_NGS_utg8467|quiver|pilon	4829	.	G	A	665.77	PASS	AC=1;AF=0.500;AN=2;BaseQRankSum=0.264;ClippingRankSum=0.264;DP=38;FS=0.000;MLEAC=1;MLEAF=0.500;MQ=60.00;MQRankSum=-0.235;QD=17.52;ReadPosRankSum=-1.086;SOR=0.712	GT:AD:DP:GQ:PL	0/1:21,17:38:99:694,0,801
NOT_SCAFFOLDED_NGS_utg8467|quiver|pilon	4843	.	A	G	496.77	SnpCluster	AC=1;AF=0.500;AN=2;BaseQRankSum=2.003;ClippingRankSum=0.825;DP=35;FS=0.000;MLEAC=1;MLEAF=0.500;MQ=60.00;MQRankSum=0.724;QD=14.19;ReadPosRankSum=1.397;SOR=0.871	GT:AD:DP:GQ:PL	0/1:21,14:35:99:525,0,833
NOT_SCAFFOLDED_NGS_utg8467|quiver|pilon	4852	.	G	A	499.77	SnpCluster	AC=1;AF=0.500;AN=2;BaseQRankSum=1.942;ClippingRankSum=0.577;DP=34;FS=1.317;MLEAC=1;MLEAF=0.500;MQ=60.00;MQRankSum=0.752;QD=14.70;ReadPosRankSum=2.817;SOR=0.976	GT:AD:DP:GQ:PL	0/1:20,14:34:99:528,0,798
NOT_SCAFFOLDED_NGS_utg8467|quiver|pilon	4853	.	G	A	499.77	SnpCluster	AC=1;AF=0.500;AN=2;BaseQRankSum=1.102;ClippingRankSum=1.452;DP=34;FS=1.317;MLEAC=1;MLEAF=0.500;MQ=60.00;MQRankSum=0.367;QD=14.70;ReadPosRankSum=2.992;SOR=0.976	GT:AD:DP:GQ:PL	0/1:20,14:34:99:528,0,798
NOT_SCAFFOLDED_NGS_utg8467|quiver|pilon	4874	.	A	T	705.77	SnpCluster	AC=1;AF=0.500;AN=2;BaseQRankSum=-0.095;ClippingRankSum=1.299;DP=36;FS=0.000;MLEAC=1;MLEAF=0.500;MQ=60.00;MQRankSum=-1.394;QD=19.60;ReadPosRankSum=-1.711;SOR=0.892	GT:AD:DP:GQ:PL	0/1:17,19:36:99:734,0,654
NOT_SCAFFOLDED_NGS_utg8467|quiver|pilon	4878	.	C	CA	696.73	SnpCluster	AC=1;AF=0.500;AN=2;BaseQRankSum=0.634;ClippingRankSum=0.222;DP=36;FS=0.000;MLEAC=1;MLEAF=0.500;MQ=60.00;MQRankSum=-0.380;QD=19.35;ReadPosRankSum=-1.299;SOR=0.892	GT:AD:DP:GQ:PL	0/1:17,19:36:99:734,0,654
NOT_SCAFFOLDED_NGS_utg8467|quiver|pilon	4879	.	A	AG	518.73	SnpCluster	AC=1;AF=0.500;AN=2;BaseQRankSum=0.289;ClippingRankSum=0.417;DP=38;FS=0.000;MLEAC=1;MLEAF=0.500;MQ=60.00;MQRankSum=0.545;QD=13.65;ReadPosRankSum=1.989;SOR=0.559	GT:AD:DP:GQ:PL	0/1:21,15:36:99:556,0,912
NOT_SCAFFOLDED_NGS_utg8467|quiver|pilon	4884	.	A	AT	527.73	SnpCluster	AC=1;AF=0.500;AN=2;BaseQRankSum=-0.822;ClippingRankSum=0.087;DP=34;FS=0.000;MLEAC=1;MLEAF=0.500;MQ=60.00;MQRankSum=1.662;QD=15.52;ReadPosRankSum=1.137;SOR=0.583	GT:AD:DP:GQ:PL	0/1:20,14:34:99:565,0,780
NOT_SCAFFOLDED_NGS_utg8467|quiver|pilon	4910	.	A	C	233.77	PASS	AC=1;AF=0.500;AN=2;BaseQRankSum=2.175;ClippingRankSum=-0.902;DP=28;FS=7.040;MLEAC=1;MLEAF=0.500;MQ=60.00;MQRankSum=-0.849;QD=8.35;ReadPosRankSum=-0.531;SOR=1.485	GT:AD:DP:GQ:PL	0/1:21,7:28:99:262,0,781
NOT_SCAFFOLDED_NGS_utg8467|quiver|pilon	4932	.	C	T	262.77	PASS	AC=1;AF=0.500;AN=2;BaseQRankSum=-0.394;ClippingRankSum=-0.246;DP=28;FS=0.000;MLEAC=1;MLEAF=0.500;MQ=60.00;MQRankSum=-0.492;QD=9.38;ReadPosRankSum=-2.066;SOR=0.593	GT:AD:DP:GQ:PL	0/1:19,9:28:99:291,0,702
NOT_SCAFFOLDED_NGS_utg8467|quiver|pilon	4951	.	G	A	326.77	PASS	AC=1;AF=0.500;AN=2;BaseQRankSum=-1.820;ClippingRankSum=-0.018;DP=34;FS=0.000;MLEAC=1;MLEAF=0.500;MQ=60.00;MQRankSum=1.892;QD=9.61;ReadPosRankSum=1.135;SOR=0.773	GT:AD:DP:GQ:PL	0/1:22,12:34:99:355,0,718
NOT_SCAFFOLDED_NGS_utg8467|quiver|pilon	5059	.	A	G	100.77	PASS	AC=1;AF=0.500;AN=2;BaseQRankSum=0.962;ClippingRankSum=-0.170;DP=18;FS=9.874;MLEAC=1;MLEAF=0.500;MQ=58.70;MQRankSum=-0.849;QD=5.60;ReadPosRankSum=-1.189;SOR=3.249	GT:AD:DP:GQ:PL	0/1:13,4:17:99:129,0,1280
NOT_SCAFFOLDED_NGS_utg8467|quiver|pilon	5067	.	T	A	129.77	PASS	AC=1;AF=0.500;AN=2;BaseQRankSum=1.478;ClippingRankSum=-1.299;DP=23;FS=8.822;MLEAC=1;MLEAF=0.500;MQ=58.98;MQRankSum=0.761;QD=5.64;ReadPosRankSum=0.761;SOR=3.056	GT:AD:DP:GQ:PL	0/1:17,4:21:99:158,0,1607
NOT_SCAFFOLDED_NGS_utg8467|quiver|pilon	5075	.	A	C	126.77	PASS	AC=1;AF=0.500;AN=2;BaseQRankSum=2.422;ClippingRankSum=-0.932;DP=25;FS=9.132;MLEAC=1;MLEAF=0.500;MQ=59.07;MQRankSum=-0.335;QD=5.07;ReadPosRankSum=0.932;SOR=3.223	GT:AD:DP:GQ:PL	0/1:18,5:23:99:155,0,1648
NOT_SCAFFOLDED_NGS_utg8467|quiver|pilon	5119	.	C	T	493.77	PASS	AC=1;AF=0.500;AN=2;BaseQRankSum=-0.307;ClippingRankSum=0.652;DP=33;FS=3.304;MLEAC=1;MLEAF=0.500;MQ=58.89;MQRankSum=0.077;QD=14.96;ReadPosRankSum=1.535;SOR=1.352	GT:AD:DP:GQ:PL	0/1:19,13:32:99:522,0,607
NOT_SCAFFOLDED_NGS_utg8467|quiver|pilon	5136	.	C	A	572.77	PASS	AC=1;AF=0.500;AN=2;BaseQRankSum=0.228;ClippingRankSum=-1.048;DP=38;FS=3.227;MLEAC=1;MLEAF=0.500;MQ=58.91;MQRankSum=-1.048;QD=15.07;ReadPosRankSum=-1.170;SOR=1.483	GT:AD:DP:GQ:PL	0/1:19,18:37:99:601,0,632
NOT_SCAFFOLDED_NGS_utg8467|quiver|pilon	5148	.	A	T	580.77	PASS	AC=1;AF=0.500;AN=2;BaseQRankSum=0.598;ClippingRankSum=1.824;DP=38;FS=5.457;MLEAC=1;MLEAF=0.500;MQ=58.91;MQRankSum=0.199;QD=15.28;ReadPosRankSum=1.119;SOR=1.802	GT:AD:DP:GQ:PL	0/1:21,16:37:99:609,0,831
NOT_SCAFFOLDED_NGS_utg8467|quiver|pilon	5157	.	C	T	583.77	PASS	AC=1;AF=0.500;AN=2;BaseQRankSum=0.748;ClippingRankSum=0.939;DP=37;FS=1.547;MLEAC=1;MLEAF=0.500;MQ=58.88;MQRankSum=-0.048;QD=15.78;ReadPosRankSum=0.939;SOR=1.300	GT:AD:DP:GQ:PL	0/1:20,16:36:99:612,0,790
NOT_SCAFFOLDED_NGS_utg8467|quiver|pilon	5170	.	C	T	262.77	SnpCluster	AC=1;AF=0.500;AN=2;BaseQRankSum=2.033;ClippingRankSum=0.355;DP=23;FS=4.330;MLEAC=1;MLEAF=0.500;MQ=59.79;MQRankSum=0.807;QD=11.42;ReadPosRankSum=2.614;SOR=1.751	GT:AD:DP:GQ:PL	0/1:15,8:23:99:291,0,586
NOT_SCAFFOLDED_NGS_utg8467|quiver|pilon	5174	.	A	G	262.77	SnpCluster	AC=1;AF=0.500;AN=2;BaseQRankSum=0.444;ClippingRankSum=0.717;DP=22;FS=4.545;MLEAC=1;MLEAF=0.500;MQ=59.78;MQRankSum=-2.013;QD=11.94;ReadPosRankSum=2.013;SOR=1.911	GT:AD:DP:GQ:PL	0/1:14,8:22:99:291,0,586
NOT_SCAFFOLDED_NGS_utg8467|quiver|pilon	5175	.	T	TC	253.73	SnpCluster	AC=1;AF=0.500;AN=2;BaseQRankSum=0.580;ClippingRankSum=0.717;DP=22;FS=4.545;MLEAC=1;MLEAF=0.500;MQ=59.78;MQRankSum=0.034;QD=11.53;ReadPosRankSum=1.877;SOR=1.911	GT:AD:DP:GQ:PL	0/1:14,8:22:99:291,0,586
NOT_SCAFFOLDED_NGS_utg8467|quiver|pilon	5177	.	T	A	262.77	SnpCluster	AC=1;AF=0.500;AN=2;BaseQRankSum=-0.161;ClippingRankSum=0.161;DP=23;FS=4.619;MLEAC=1;MLEAF=0.500;MQ=59.79;MQRankSum=-0.742;QD=11.42;ReadPosRankSum=1.904;SOR=2.179	GT:AD:DP:GQ:PL	0/1:15,8:23:99:291,0,586
NOT_SCAFFOLDED_NGS_utg8467|quiver|pilon	5214	.	G	C	708.77	PASS	AC=1;AF=0.500;AN=2;BaseQRankSum=-0.012;ClippingRankSum=0.474;DP=43;FS=2.704;MLEAC=1;MLEAF=0.500;MQ=60.00;MQRankSum=0.571;QD=16.48;ReadPosRankSum=-1.008;SOR=1.258	GT:AD:DP:GQ:PL	0/1:22,21:43:99:737,0,691
NOT_SCAFFOLDED_NGS_utg8467|quiver|pilon	5227	.	G	A	436.77	PASS	AC=1;AF=0.500;AN=2;BaseQRankSum=0.289;ClippingRankSum=-0.520;DP=40;FS=2.987;MLEAC=1;MLEAF=0.500;MQ=60.00;MQRankSum=1.761;QD=10.92;ReadPosRankSum=0.780;SOR=1.292	GT:AD:DP:GQ:PL	0/1:27,13:40:99:465,0,1095
NOT_SCAFFOLDED_NGS_utg8467|quiver|pilon	5232	.	G	A	643.77	PASS	AC=1;AF=0.500;AN=2;BaseQRankSum=0.266;ClippingRankSum=-0.518;DP=41;FS=2.895;MLEAC=1;MLEAF=0.500;MQ=60.00;MQRankSum=-0.911;QD=15.70;ReadPosRankSum=0.182;SOR=1.206	GT:AD:DP:GQ:PL	0/1:28,13:41:99:672,0,1101
NOT_SCAFFOLDED_NGS_utg8467|quiver|pilon	5251	.	A	G	403.77	PASS	AC=1;AF=0.500;AN=2;BaseQRankSum=1.128;ClippingRankSum=0.794;DP=42;FS=3.144;MLEAC=1;MLEAF=0.500;MQ=60.00;MQRankSum=-0.571;QD=9.61;ReadPosRankSum=0.292;SOR=1.368	GT:AD:DP:GQ:PL	0/1:30,12:42:99:432,0,1261
NOT_SCAFFOLDED_NGS_utg8467|quiver|pilon	5253	.	A	C	382.77	PASS	AC=1;AF=0.500;AN=2;BaseQRankSum=0.636;ClippingRankSum=0.014;DP=43;FS=3.154;MLEAC=1;MLEAF=0.500;MQ=60.00;MQRankSum=0.934;QD=8.90;ReadPosRankSum=0.122;SOR=1.480	GT:AD:DP:GQ:PL	0/1:31,12:43:99:411,0,1264
NOT_SCAFFOLDED_NGS_utg8467|quiver|pilon	5286	.	A	C	559.77	PASS	AC=1;AF=0.500;AN=2;BaseQRankSum=1.797;ClippingRankSum=0.138;DP=43;FS=2.661;MLEAC=1;MLEAF=0.500;MQ=60.00;MQRankSum=0.440;QD=13.02;ReadPosRankSum=0.817;SOR=1.148	GT:AD:DP:GQ:PL	0/1:27,16:43:99:588,0,884
NOT_SCAFFOLDED_NGS_utg8467|quiver|pilon	5297	.	T	C	522.77	PASS	AC=1;AF=0.500;AN=2;BaseQRankSum=0.038;ClippingRankSum=1.458;DP=32;FS=0.000;MLEAC=1;MLEAF=0.500;MQ=60.00;MQRankSum=-1.036;QD=16.34;ReadPosRankSum=0.882;SOR=0.732	GT:AD:DP:GQ:PL	0/1:19,13:32:99:551,0,677
NOT_SCAFFOLDED_NGS_utg8467|quiver|pilon	5317	.	C	T	484.77	PASS	AC=1;AF=0.500;AN=2;BaseQRankSum=0.060;ClippingRankSum=-0.340;DP=31;FS=0.000;MLEAC=1;MLEAF=0.500;MQ=60.00;MQRankSum=0.340;QD=15.64;ReadPosRankSum=0.861;SOR=0.836	GT:AD:DP:GQ:PL	0/1:18,13:31:99:513,0,587
NOT_SCAFFOLDED_NGS_utg8467|quiver|pilon	5334	.	C	T	358.77	PASS	AC=1;AF=0.500;AN=2;BaseQRankSum=0.894;ClippingRankSum=-0.894;DP=28;FS=3.372;MLEAC=1;MLEAF=0.500;MQ=60.00;MQRankSum=0.000;QD=12.81;ReadPosRankSum=0.094;SOR=1.215	GT:AD:DP:GQ:PL	0/1:17,11:28:99:387,0,524
NOT_SCAFFOLDED_NGS_utg8467|quiver|pilon	5374	.	A	T	488.77	PASS	AC=1;AF=0.500;AN=2;BaseQRankSum=-0.614;ClippingRankSum=-0.959;DP=33;FS=3.093;MLEAC=1;MLEAF=0.500;MQ=59.36;MQRankSum=0.537;QD=14.81;ReadPosRankSum=-0.806;SOR=1.124	GT:AD:DP:GQ:PL	0/1:19,13:32:99:517,0,713
NOT_SCAFFOLDED_NGS_utg8467|quiver|pilon	5384	.	GT	G	444.73	SnpCluster	AC=1;AF=0.500;AN=2;BaseQRankSum=0.460;ClippingRankSum=0.167;DP=31;FS=3.352;MLEAC=1;MLEAF=0.500;MQ=59.32;MQRankSum=0.502;QD=14.35;ReadPosRankSum=-1.381;SOR=1.022	GT:AD:DP:GQ:PL	0/1:17,13:30:99:482,0,717
NOT_SCAFFOLDED_NGS_utg8467|quiver|pilon	5385	.	TC	T	474.73	SnpCluster	AC=1;AF=0.500;AN=2;BaseQRankSum=0.441;ClippingRankSum=-1.555;DP=29;FS=3.512;MLEAC=1;MLEAF=0.500;MQ=59.27;MQRankSum=0.812;QD=16.37;ReadPosRankSum=1.277;SOR=1.109	GT:AD:DP:GQ:PL	0/1:12,16:28:99:512,0,491
NOT_SCAFFOLDED_NGS_utg8467|quiver|pilon	5391	.	C	A	421.77	SnpCluster	AC=1;AF=0.500;AN=2;BaseQRankSum=0.064;ClippingRankSum=0.656;DP=31;FS=5.782;MLEAC=1;MLEAF=0.500;MQ=59.32;MQRankSum=0.529;QD=13.61;ReadPosRankSum=-0.402;SOR=0.726	GT:AD:DP:GQ:PL	0/1:18,12:30:99:450,0,698
NOT_SCAFFOLDED_NGS_utg8467|quiver|pilon	5420	.	T	C	421.77	PASS	AC=1;AF=0.500;AN=2;BaseQRankSum=-0.083;ClippingRankSum=1.286;DP=31;FS=5.792;MLEAC=1;MLEAF=0.500;MQ=59.97;MQRankSum=0.913;QD=13.61;ReadPosRankSum=0.041;SOR=0.364	GT:AD:DP:GQ:PL	0/1:15,15:30:99:450,0,479
NOT_SCAFFOLDED_NGS_utg8467|quiver|pilon	5448	.	C	G	562.77	PASS	AC=1;AF=0.500;AN=2;BaseQRankSum=-0.670;ClippingRankSum=1.632;DP=30;FS=3.352;MLEAC=1;MLEAF=0.500;MQ=58.28;MQRankSum=-0.795;QD=18.76;ReadPosRankSum=0.251;SOR=0.848	GT:AD:DP:GQ:PL	0/1:13,17:30:99:591,0,453
NOT_SCAFFOLDED_NGS_utg8467|quiver|pilon	5458	.	T	C	570.77	SnpCluster	AC=1;AF=0.500;AN=2;BaseQRankSum=0.824;ClippingRankSum=0.099;DP=22;FS=1.740;MLEAC=1;MLEAF=0.500;MQ=56.91;MQRankSum=-1.286;QD=25.94;ReadPosRankSum=1.286;SOR=0.828	GT:AD:DP:GQ:PL	0/1:10,12:22:99:599,0,390
NOT_SCAFFOLDED_NGS_utg8467|quiver|pilon	5464	.	GA	G,GAA	621.73	SnpCluster	AC=1,1;AF=0.500,0.500;AN=2;DP=20;FS=0.000;MLEAC=1,1;MLEAF=0.500,0.500;MQ=56.59;QD=31.09;SOR=0.941	GT:AD:DP:GQ:PL	1/2:0,12,4:16:99:659,167,299,492,0,480
NOT_SCAFFOLDED_NGS_utg8467|quiver|pilon	5467	.	A	G	109.77	SnpCluster	AC=1;AF=0.500;AN=2;BaseQRankSum=1.061;ClippingRankSum=-0.919;DP=14;FS=0.000;MLEAC=1;MLEAF=0.500;MQ=55.14;MQRankSum=0.778;QD=7.84;ReadPosRankSum=1.202;SOR=0.412	GT:AD:DP:GQ:PL	0/1:10,4:14:99:138,0,408
NOT_SCAFFOLDED_NGS_utg8467|quiver|pilon	5469	.	T	TGATAA	100.73	SnpCluster	AC=1;AF=0.500;AN=2;BaseQRankSum=0.636;ClippingRankSum=-0.212;DP=14;FS=0.000;MLEAC=1;MLEAF=0.500;MQ=55.14;MQRankSum=0.495;QD=7.20;ReadPosRankSum=1.626;SOR=0.412	GT:AD:DP:GQ:PL	0/1:10,4:14:99:138,0,408
NOT_SCAFFOLDED_NGS_utg8467|quiver|pilon	5475	.	C	CTT	103.73	SnpCluster	AC=1;AF=0.500;AN=2;BaseQRankSum=0.536;ClippingRankSum=0.289;DP=12;FS=2.616;MLEAC=1;MLEAF=0.500;MQ=54.29;MQRankSum=1.932;QD=8.64;ReadPosRankSum=1.835;SOR=0.169	GT:AD:DP:GQ:PL	0/1:8,4:12:99:141,0,366
NOT_SCAFFOLDED_NGS_utg8467|quiver|pilon	5489	.	A	T	283.77	PASS	AC=1;AF=0.500;AN=2;BaseQRankSum=-1.226;ClippingRankSum=0.194;DP=14;FS=2.363;MLEAC=1;MLEAF=0.500;MQ=55.14;MQRankSum=-1.743;QD=20.27;ReadPosRankSum=-0.065;SOR=1.609	GT:AD:DP:GQ:PL	0/1:8,6:14:99:312,0,312
NOT_SCAFFOLDED_NGS_utg8467|quiver|pilon	5490	.	C	G	283.77	PASS	AC=1;AF=0.500;AN=2;BaseQRankSum=0.968;ClippingRankSum=-0.452;DP=14;FS=2.363;MLEAC=1;MLEAF=0.500;MQ=55.14;MQRankSum=-1.614;QD=20.27;ReadPosRankSum=-0.065;SOR=1.609	GT:AD:DP:GQ:PL	0/1:8,6:14:99:312,0,312
NOT_SCAFFOLDED_NGS_utg8467|quiver|pilon	5602	.	T	TA	514.73	SnpCluster	AC=1;AF=0.500;AN=2;BaseQRankSum=-0.437;ClippingRankSum=-0.283;DP=30;FS=1.471;MLEAC=1;MLEAF=0.500;MQ=60.00;MQRankSum=-0.180;QD=17.16;ReadPosRankSum=1.620;SOR=0.446	GT:AD:DP:GQ:PL	0/1:12,14:26:99:552,0,441
NOT_SCAFFOLDED_NGS_utg8467|quiver|pilon	5603	.	A	AG	292.73	SnpCluster	AC=1;AF=0.500;AN=2;BaseQRankSum=1.451;ClippingRankSum=-2.381;DP=26;FS=1.619;MLEAC=1;MLEAF=0.500;MQ=60.00;MQRankSum=-0.739;QD=11.26;ReadPosRankSum=-1.451;SOR=1.270	GT:AD:DP:GQ:PL	0/1:14,11:25:99:330,0,555
NOT_SCAFFOLDED_NGS_utg8467|quiver|pilon	5604	.	G	C	523.77	SnpCluster	AC=1;AF=0.500;AN=2;BaseQRankSum=-0.643;ClippingRankSum=-0.026;DP=26;FS=1.471;MLEAC=1;MLEAF=0.500;MQ=60.00;MQRankSum=-0.591;QD=20.14;ReadPosRankSum=1.672;SOR=0.446	GT:AD:DP:GQ:PL	0/1:12,14:26:99:552,0,441
NOT_SCAFFOLDED_NGS_utg8467|quiver|pilon	5609	.	CAT	C	643.73	SnpCluster	AC=1;AF=0.500;AN=2;BaseQRankSum=-1.341;ClippingRankSum=0.520;DP=25;FS=1.619;MLEAC=1;MLEAF=0.500;MQ=60.00;MQRankSum=1.232;QD=25.75;ReadPosRankSum=2.108;SOR=0.330	GT:AD:DP:GQ:PL	0/1:11,14:25:99:681,0,411
NOT_SCAFFOLDED_NGS_utg8467|quiver|pilon	5635	.	GAAAAAA	G,GAAAAAAAA	1039.73	PASS	AC=1,1;AF=0.500,0.500;AN=2;DP=28;FS=0.000;MLEAC=1,1;MLEAF=0.500,0.500;MQ=59.83;QD=30.59;SOR=1.136	GT:AD:DP:GQ:PL	1/2:0,21,4:25:99:1077,205,268,873,0,900
NOT_SCAFFOLDED_NGS_utg8467|quiver|pilon	5642	.	G	A	115.77	PASS	AC=1;AF=0.500;AN=2;BaseQRankSum=0.581;ClippingRankSum=1.278;DP=24;FS=2.114;MLEAC=1;MLEAF=0.500;MQ=59.80;MQRankSum=1.278;QD=4.82;ReadPosRankSum=-0.724;SOR=1.329	GT:AD:DP:GQ:PL	0/1:20,4:24:99:144,0,866
NOT_SCAFFOLDED_NGS_utg8467|quiver|pilon	5652	.	A	G	108.77	PASS	AC=1;AF=0.500;AN=2;BaseQRankSum=-0.600;ClippingRankSum=0.480;DP=28;FS=0.000;MLEAC=1;MLEAF=0.500;MQ=59.69;MQRankSum=0.780;QD=3.88;ReadPosRankSum=-0.455;SOR=0.582	GT:AD:DP:GQ:PL	0/1:23,5:28:99:137,0,927
NOT_SCAFFOLDED_NGS_utg8467|quiver|pilon	5679	.	A	AT	798.73	PASS	AC=1;AF=0.500;AN=2;BaseQRankSum=0.119;ClippingRankSum=0.714;DP=33;FS=5.994;MLEAC=1;MLEAF=0.500;MQ=58.46;MQRankSum=-2.738;QD=24.20;ReadPosRankSum=-0.681;SOR=1.931	GT:AD:DP:GQ:PL	0/1:11,21:32:99:836,0,441
NOT_SCAFFOLDED_NGS_utg8467|quiver|pilon	5689	.	A	G	730.77	PASS	AC=1;AF=0.500;AN=2;BaseQRankSum=1.113;ClippingRankSum=0.959;DP=32;FS=5.488;MLEAC=1;MLEAF=0.500;MQ=58.41;MQRankSum=-1.228;QD=22.84;ReadPosRankSum=0.767;SOR=1.755	GT:AD:DP:GQ:PL	0/1:13,19:32:99:759,0,489
NOT_SCAFFOLDED_NGS_utg8467|quiver|pilon	5702	.	T	G	691.77	PASS	AC=1;AF=0.500;AN=2;BaseQRankSum=-1.244;ClippingRankSum=-1.195;DP=27;FS=5.907;MLEAC=1;MLEAF=0.500;MQ=58.11;MQRankSum=-2.513;QD=25.62;ReadPosRankSum=-2.367;SOR=1.911	GT:AD:DP:GQ:PL	0/1:12,15:27:99:720,0,450
NOT_SCAFFOLDED_NGS_utg8467|quiver|pilon	5705	.	A	G	565.77	PASS	AC=1;AF=0.500;AN=2;BaseQRankSum=-0.561;ClippingRankSum=-0.268;DP=27;FS=5.907;MLEAC=1;MLEAF=0.500;MQ=58.11;MQRankSum=-1.683;QD=20.95;ReadPosRankSum=-3.050;SOR=1.911	GT:AD:DP:GQ:PL	0/1:12,15:27:99:594,0,459
NOT_SCAFFOLDED_NGS_utg8467|quiver|pilon	5716	.	T	C	376.77	PASS	AC=1;AF=0.500;AN=2;BaseQRankSum=2.171;ClippingRankSum=0.561;DP=27;FS=3.488;MLEAC=1;MLEAF=0.500;MQ=58.11;MQRankSum=2.123;QD=13.95;ReadPosRankSum=3.684;SOR=0.269	GT:AD:DP:GQ:PL	0/1:15,12:27:99:405,0,450
NOT_SCAFFOLDED_NGS_utg8467|quiver|pilon	5807	.	A	C	226.77	PASS	AC=1;AF=0.500;AN=2;BaseQRankSum=1.268;ClippingRankSum=1.902;DP=20;FS=1.922;MLEAC=1;MLEAF=0.500;MQ=60.00;MQRankSum=-0.792;QD=11.34;ReadPosRankSum=2.219;SOR=0.697	GT:AD:DP:GQ:PL	0/1:13,7:20:99:255,0,525
NOT_SCAFFOLDED_NGS_utg8467|quiver|pilon	5808	.	C	G	226.77	PASS	AC=1;AF=0.500;AN=2;BaseQRankSum=1.109;ClippingRankSum=-0.396;DP=20;FS=1.922;MLEAC=1;MLEAF=0.500;MQ=60.00;MQRankSum=-1.902;QD=11.34;ReadPosRankSum=2.140;SOR=0.697	GT:AD:DP:GQ:PL	0/1:13,7:20:99:255,0,525
NOT_SCAFFOLDED_NGS_utg8467|quiver|pilon	5840	.	G	T	95.77	PASS	AC=1;AF=0.500;AN=2;BaseQRankSum=1.758;ClippingRankSum=0.667;DP=16;FS=0.000;MLEAC=1;MLEAF=0.500;MQ=60.00;MQRankSum=1.031;QD=5.99;ReadPosRankSum=-1.152;SOR=0.693	GT:AD:DP:GQ:PL	0/1:12,4:16:99:124,0,485
NOT_SCAFFOLDED_NGS_utg8467|quiver|pilon	5848	.	T	G	55.77	PASS	AC=1;AF=0.500;AN=2;BaseQRankSum=1.575;ClippingRankSum=0.441;DP=17;FS=0.000;MLEAC=1;MLEAF=0.500;MQ=60.00;MQRankSum=0.945;QD=3.28;ReadPosRankSum=-0.819;SOR=0.859	GT:AD:DP:GQ:PL	0/1:14,3:17:84:84,0,554
NOT_SCAFFOLDED_NGS_utg8467|quiver|pilon	5964	.	T	TC	292.73	PASS	AC=1;AF=0.500;AN=2;BaseQRankSum=-1.733;ClippingRankSum=-1.733;DP=10;FS=3.310;MLEAC=1;MLEAF=0.500;MQ=60.00;MQRankSum=-1.271;QD=29.27;ReadPosRankSum=-0.480;SOR=0.105	GT:AD:DP:GQ:PL	0/1:2,8:10:60:330,0,60
NOT_SCAFFOLDED_NGS_utg8467|quiver|pilon	5969	.	G	A	31.77	LowQual	AC=1;AF=0.500;AN=2;BaseQRankSum=0.898;ClippingRankSum=0.898;DP=10;FS=3.310;MLEAC=1;MLEAF=0.500;MQ=60.00;MQRankSum=0.898;QD=3.18;ReadPosRankSum=-1.271;SOR=2.303	GT:AD:DP:GQ:PL	0/1:8,2:10:60:60,0,330
NOT_SCAFFOLDED_NGS_utg8467|quiver|pilon	5977	.	A	AC	292.73	PASS	AC=1;AF=0.500;AN=2;BaseQRankSum=-1.271;ClippingRankSum=0.480;DP=10;FS=3.310;MLEAC=1;MLEAF=0.500;MQ=60.00;MQRankSum=-0.898;QD=29.27;ReadPosRankSum=1.733;SOR=0.105	GT:AD:DP:GQ:PL	0/1:2,8:10:60:330,0,60
NOT_SCAFFOLDED_NGS_utg8467|quiver|pilon	6093	.	T	TTA	196.73	SnpCluster	AC=1;AF=0.500;AN=2;BaseQRankSum=1.846;ClippingRankSum=-0.878;DP=27;FS=1.810;MLEAC=1;MLEAF=0.500;MQ=55.34;MQRankSum=-1.906;QD=7.29;ReadPosRankSum=-0.514;SOR=1.302	GT:AD:DP:GQ:PL	0/1:18,7:25:99:234,0,819
NOT_SCAFFOLDED_NGS_utg8467|quiver|pilon	6101	.	G	C	205.77	SnpCluster	AC=1;AF=0.500;AN=2;BaseQRankSum=1.792;ClippingRankSum=-0.058;DP=26;FS=1.820;MLEAC=1;MLEAF=0.500;MQ=57.12;MQRankSum=-2.254;QD=7.91;ReadPosRankSum=0.347;SOR=1.460	GT:AD:DP:GQ:PL	0/1:19,7:26:99:234,0,819
NOT_SCAFFOLDED_NGS_utg8467|quiver|pilon	6102	.	A	T	205.77	SnpCluster	AC=1;AF=0.500;AN=2;BaseQRankSum=0.470;ClippingRankSum=-0.360;DP=27;FS=3.891;MLEAC=1;MLEAF=0.500;MQ=57.23;MQRankSum=-2.019;QD=7.62;ReadPosRankSum=0.526;SOR=1.609	GT:AD:DP:GQ:PL	0/1:20,7:27:99:234,0,819
NOT_SCAFFOLDED_NGS_utg8467|quiver|pilon	6109	.	C	G	628.77	SnpCluster	AC=1;AF=0.500;AN=2;BaseQRankSum=1.561;ClippingRankSum=0.173;DP=26;FS=1.820;MLEAC=1;MLEAF=0.500;MQ=57.12;MQRankSum=-1.561;QD=24.18;ReadPosRankSum=0.809;SOR=1.460	GT:AD:DP:GQ:PL	0/1:19,7:26:99:657,0,747
NOT_SCAFFOLDED_NGS_utg8467|quiver|pilon	6122	.	G	A	715.77	PASS	AC=1;AF=0.500;AN=2;BaseQRankSum=-0.684;ClippingRankSum=-0.471;DP=38;FS=1.273;MLEAC=1;MLEAF=0.500;MQ=57.87;MQRankSum=-1.231;QD=18.84;ReadPosRankSum=-1.838;SOR=0.631	GT:AD:DP:GQ:PL	0/1:18,19:37:99:744,0,699
NOT_SCAFFOLDED_NGS_utg8467|quiver|pilon	6137	.	G	T	634.77	PASS	AC=1;AF=0.500;AN=2;BaseQRankSum=1.387;ClippingRankSum=-0.270;DP=34;FS=0.000;MLEAC=1;MLEAF=0.500;MQ=59.12;MQRankSum=-2.828;QD=18.67;ReadPosRankSum=-0.270;SOR=0.569	GT:AD:DP:GQ:PL	0/1:16,17:33:99:663,0,661
NOT_SCAFFOLDED_NGS_utg8467|quiver|pilon	6146	.	G	A	634.77	PASS	AC=1;AF=0.500;AN=2;BaseQRankSum=0.453;ClippingRankSum=-0.642;DP=33;FS=0.000;MLEAC=1;MLEAF=0.500;MQ=59.10;MQRankSum=0.378;QD=19.24;ReadPosRankSum=0.340;SOR=0.914	GT:AD:DP:GQ:PL	0/1:15,17:32:99:663,0,662
NOT_SCAFFOLDED_NGS_utg8467|quiver|pilon	6178	.	T	C	458.77	PASS	AC=1;AF=0.500;AN=2;BaseQRankSum=-0.025;ClippingRankSum=-0.716;DP=28;FS=0.000;MLEAC=1;MLEAF=0.500;MQ=60.00;MQRankSum=-0.173;QD=16.38;ReadPosRankSum=1.999;SOR=0.941	GT:AD:DP:GQ:PL	0/1:11,16:27:99:487,0,303
NOT_SCAFFOLDED_NGS_utg8467|quiver|pilon	6471	.	G	GC	408.73	PASS	AC=1;AF=0.500;AN=2;BaseQRankSum=0.238;ClippingRankSum=-2.302;DP=22;FS=0.000;MLEAC=1;MLEAF=0.500;MQ=55.95;MQRankSum=2.143;QD=18.58;ReadPosRankSum=0.238;SOR=0.430	GT:AD:DP:GQ:PL	0/1:2,14:16:42:446,0,42
NOT_SCAFFOLDED_NGS_utg8467|quiver|pilon	6505	.	G	A	142.77	SnpCluster	AC=1;AF=0.500;AN=2;BaseQRankSum=0.690;ClippingRankSum=0.394;DP=19;FS=0.000;MLEAC=1;MLEAF=0.500;MQ=54.76;MQRankSum=-3.253;QD=7.51;ReadPosRankSum=-0.197;SOR=0.941	GT:AD:DP:GQ:PL	0/1:13,5:18:99:171,0,531
NOT_SCAFFOLDED_NGS_utg8467|quiver|pilon	6506	.	G	A	142.77	SnpCluster	AC=1;AF=0.500;AN=2;BaseQRankSum=-0.296;ClippingRankSum=0.493;DP=18;FS=0.000;MLEAC=1;MLEAF=0.500;MQ=55.43;MQRankSum=-3.253;QD=7.93;ReadPosRankSum=0.099;SOR=0.941	GT:AD:DP:GQ:PL	0/1:13,5:18:99:171,0,531
NOT_SCAFFOLDED_NGS_utg8467|quiver|pilon	6514	.	T	C	148.77	SnpCluster	AC=1;AF=0.500;AN=2;BaseQRankSum=-1.246;ClippingRankSum=0.680;DP=16;FS=2.307;MLEAC=1;MLEAF=0.500;MQ=54.83;MQRankSum=-3.172;QD=9.30;ReadPosRankSum=0.113;SOR=1.721	GT:AD:DP:GQ:PL	0/1:11,5:16:99:177,0,447
NOT_SCAFFOLDED_NGS_utg8467|quiver|pilon	6518	.	G	C	450.77	PASS	AC=1;AF=0.500;AN=2;BaseQRankSum=-1.586;ClippingRankSum=-0.113;DP=16;FS=2.307;MLEAC=1;MLEAF=0.500;MQ=54.83;MQRankSum=-3.172;QD=28.17;ReadPosRankSum=1.020;SOR=1.721	GT:AD:DP:GQ:PL	0/1:11,5:16:99:479,0,465
NOT_SCAFFOLDED_NGS_utg8467|quiver|pilon	6528	.	T	G	527.77	PASS	AC=1;AF=0.500;AN=2;BaseQRankSum=-0.122;ClippingRankSum=-1.391;DP=27;FS=1.507;MLEAC=1;MLEAF=0.500;MQ=55.58;MQRankSum=-2.903;QD=19.55;ReadPosRankSum=-0.903;SOR=1.112	GT:AD:DP:GQ:PL	0/1:12,15:27:99:556,0,501
NOT_SCAFFOLDED_NGS_utg8467|quiver|pilon	6544	.	A	G	267.77	PASS	AC=1;AF=0.500;AN=2;BaseQRankSum=-0.671;ClippingRankSum=1.159;DP=32;FS=6.127;MLEAC=1;MLEAF=0.500;MQ=54.58;MQRankSum=2.338;QD=8.37;ReadPosRankSum=0.468;SOR=0.793	GT:AD:DP:GQ:PL	0/1:22,10:32:99:296,0,894
NOT_SCAFFOLDED_NGS_utg8467|quiver|pilon	6560	.	G	T	658.77	SnpCluster	AC=1;AF=0.500;AN=2;BaseQRankSum=0.970;ClippingRankSum=-0.755;DP=26;FS=10.139;MLEAC=1;MLEAF=0.500;MQ=56.58;MQRankSum=-1.832;QD=25.34;ReadPosRankSum=1.240;SOR=1.125	GT:AD:DP:GQ:PL	0/1:9,17:26:99:687,0,327
NOT_SCAFFOLDED_NGS_utg8467|quiver|pilon	6564	.	G	A	658.77	SnpCluster	AC=1;AF=0.500;AN=2;BaseQRankSum=2.068;ClippingRankSum=0.670;DP=25;FS=15.199;MLEAC=1;MLEAF=0.500;MQ=56.44;MQRankSum=-0.379;QD=26.35;ReadPosRankSum=1.311;SOR=1.099	GT:AD:DP:GQ:PL	0/1:8,17:25:99:687,0,313
NOT_SCAFFOLDED_NGS_utg8467|quiver|pilon	6566	.	A	AG	649.73	SnpCluster	AC=1;AF=0.500;AN=2;BaseQRankSum=1.186;ClippingRankSum=-0.108;DP=26;FS=18.398;MLEAC=1;MLEAF=0.500;MQ=56.58;MQRankSum=-1.186;QD=24.99;ReadPosRankSum=1.563;SOR=1.095	GT:AD:DP:GQ:PL	0/1:9,17:26:99:687,0,313
NOT_SCAFFOLDED_NGS_utg8467|quiver|pilon	6595	.	C	G	775.77	PASS	AC=1;AF=0.500;AN=2;BaseQRankSum=-0.214;ClippingRankSum=-0.448;DP=32;FS=8.426;MLEAC=1;MLEAF=0.500;MQ=56.91;MQRankSum=-0.798;QD=24.24;ReadPosRankSum=0.214;SOR=1.215	GT:AD:DP:GQ:PL	0/1:12,20:32:99:804,0,444
NOT_SCAFFOLDED_NGS_utg8467|quiver|pilon	6603	.	T	A	936.77	PASS	AC=1;AF=0.500;AN=2;BaseQRankSum=-0.919;ClippingRankSum=0.342;DP=34;FS=11.240;MLEAC=1;MLEAF=0.500;MQ=57.09;MQRankSum=-1.351;QD=27.55;ReadPosRankSum=-0.703;SOR=1.461	GT:AD:DP:GQ:PL	0/1:12,22:34:99:965,0,432
NOT_SCAFFOLDED_NGS_utg8467|quiver|pilon	6619	.	G	A	888.77	PASS	AC=1;AF=0.500;AN=2;BaseQRankSum=-1.460;ClippingRankSum=-0.595;DP=34;FS=3.124;MLEAC=1;MLEAF=0.500;MQ=58.19;MQRankSum=0.162;QD=26.14;ReadPosRankSum=0.162;SOR=1.329	GT:AD:DP:GQ:PL	0/1:12,22:34:99:917,0,468
NOT_SCAFFOLDED_NGS_utg8467|quiver|pilon	6670	.	C	A	910.77	PASS	AC=1;AF=0.500;AN=2;BaseQRankSum=1.224;ClippingRankSum=-0.627;DP=39;FS=2.958;MLEAC=1;MLEAF=0.500;MQ=60.00;MQRankSum=-0.209;QD=23.35;ReadPosRankSum=2.777;SOR=0.299	GT:AD:DP:GQ:PL	0/1:15,23:38:99:939,0,966
NOT_SCAFFOLDED_NGS_utg8467|quiver|pilon	6678	.	A	G	945.77	PASS	AC=1;AF=0.500;AN=2;BaseQRankSum=2.573;ClippingRankSum=-0.111;DP=44;FS=1.213;MLEAC=1;MLEAF=0.500;MQ=60.00;MQRankSum=0.332;QD=21.49;ReadPosRankSum=1.982;SOR=0.416	GT:AD:DP:GQ:PL	0/1:18,25:43:99:974,0,1016
NOT_SCAFFOLDED_NGS_utg8467|quiver|pilon	6726	.	C	T	613.77	PASS	AC=1;AF=0.500;AN=2;BaseQRankSum=1.195;ClippingRankSum=-3.060;DP=41;FS=2.709;MLEAC=1;MLEAF=0.500;MQ=60.00;MQRankSum=-1.116;QD=14.97;ReadPosRankSum=-0.591;SOR=0.747	GT:AD:DP:GQ:PL	0/1:23,18:41:99:642,0,687
NOT_SCAFFOLDED_NGS_utg8467|quiver|pilon	6771	.	C	T	697.77	PASS	AC=1;AF=0.500;AN=2;BaseQRankSum=0.428;ClippingRankSum=1.162;DP=43;FS=0.000;MLEAC=1;MLEAF=0.500;MQ=59.46;MQRankSum=-0.550;QD=16.23;ReadPosRankSum=1.431;SOR=0.671	GT:AD:DP:GQ:PL	0/1:24,19:43:99:726,0,998
NOT_SCAFFOLDED_NGS_utg8467|quiver|pilon	6778	.	A	C	743.77	PASS	AC=1;AF=0.500;AN=2;BaseQRankSum=0.691;ClippingRankSum=-1.682;DP=42;FS=0.000;MLEAC=1;MLEAF=0.500;MQ=59.15;MQRankSum=-0.717;QD=17.71;ReadPosRankSum=1.578;SOR=0.616	GT:AD:DP:GQ:PL	0/1:21,20:41:99:772,0,932
NOT_SCAFFOLDED_NGS_utg8467|quiver|pilon	6807	.	C	T	904.77	PASS	AC=1;AF=0.500;AN=2;BaseQRankSum=-1.182;ClippingRankSum=1.411;DP=45;FS=1.249;MLEAC=1;MLEAF=0.500;MQ=58.89;MQRankSum=2.173;QD=20.11;ReadPosRankSum=1.258;SOR=0.431	GT:AD:DP:GQ:PL	0/1:18,24:42:99:933,0,684
NOT_SCAFFOLDED_NGS_utg8467|quiver|pilon	6814	.	G	A	904.77	PASS	AC=1;AF=0.500;AN=2;BaseQRankSum=-0.486;ClippingRankSum=0.670;DP=44;FS=1.226;MLEAC=1;MLEAF=0.500;MQ=58.86;MQRankSum=1.563;QD=20.56;ReadPosRankSum=1.432;SOR=0.502	GT:AD:DP:GQ:PL	0/1:18,23:41:99:933,0,684
NOT_SCAFFOLDED_NGS_utg8467|quiver|pilon	6834	.	G	A	553.77	PASS	AC=1;AF=0.500;AN=2;BaseQRankSum=-0.217;ClippingRankSum=-0.534;DP=34;FS=0.000;MLEAC=1;MLEAF=0.500;MQ=58.53;MQRankSum=-0.138;QD=16.29;ReadPosRankSum=1.285;SOR=0.836	GT:AD:DP:GQ:PL	0/1:16,15:31:99:582,0,621
NOT_SCAFFOLDED_NGS_utg8467|quiver|pilon	6836	.	G	A	553.77	PASS	AC=1;AF=0.500;AN=2;BaseQRankSum=-0.041;ClippingRankSum=0.622;DP=34;FS=0.000;MLEAC=1;MLEAF=0.500;MQ=58.41;MQRankSum=0.788;QD=16.29;ReadPosRankSum=0.664;SOR=0.693	GT:AD:DP:GQ:PL	0/1:15,15:30:99:582,0,621
NOT_SCAFFOLDED_NGS_utg8467|quiver|pilon	6856	.	T	C	512.77	PASS	AC=1;AF=0.500;AN=2;BaseQRankSum=0.276;ClippingRankSum=0.551;DP=39;FS=0.000;MLEAC=1;MLEAF=0.500;MQ=58.09;MQRankSum=0.276;QD=13.15;ReadPosRankSum=-0.517;SOR=0.503	GT:AD:DP:GQ:PL	0/1:17,17:34:99:541,0,522
NOT_SCAFFOLDED_NGS_utg8467|quiver|pilon	6870	.	AACC	A	328.73	PASS	AC=1;AF=0.500;AN=2;BaseQRankSum=0.184;ClippingRankSum=-0.817;DP=39;FS=1.540;MLEAC=1;MLEAF=0.500;MQ=57.38;MQRankSum=-0.922;QD=8.43;ReadPosRankSum=0.250;SOR=1.085	GT:AD:DP:GQ:PL	0/1:16,10:26:99:366,0,726
NOT_SCAFFOLDED_NGS_utg8467|quiver|pilon	6883	.	A	T	289.77	PASS	AC=1;AF=0.500;AN=2;BaseQRankSum=-0.194;ClippingRankSum=-0.750;DP=31;FS=1.721;MLEAC=1;MLEAF=0.500;MQ=57.10;MQRankSum=-0.528;QD=9.35;ReadPosRankSum=3.139;SOR=1.071	GT:AD:DP:GQ:PL	0/1:18,8:26:99:318,0,801
NOT_SCAFFOLDED_NGS_utg8467|quiver|pilon	6886	.	G	A	250.77	PASS	AC=1;AF=0.500;AN=2;BaseQRankSum=-0.080;ClippingRankSum=0.080;DP=32;FS=3.771;MLEAC=1;MLEAF=0.500;MQ=57.19;MQRankSum=-0.027;QD=7.84;ReadPosRankSum=3.053;SOR=1.034	GT:AD:DP:GQ:PL	0/1:19,8:27:99:279,0,762
NOT_SCAFFOLDED_NGS_utg8467|quiver|pilon	6912	.	T	C	463.77	PASS	AC=1;AF=0.500;AN=2;BaseQRankSum=0.106;ClippingRankSum=-1.099;DP=37;FS=14.724;MLEAC=1;MLEAF=0.500;MQ=57.75;MQRankSum=-1.736;QD=12.53;ReadPosRankSum=-1.347;SOR=1.433	GT:AD:DP:GQ:PL	0/1:21,13:34:99:492,0,758
NOT_SCAFFOLDED_NGS_utg8467|quiver|pilon	6924	.	C	A	450.77	PASS	AC=1;AF=0.500;AN=2;BaseQRankSum=-0.601;ClippingRankSum=-0.310;DP=36;FS=14.361;MLEAC=1;MLEAF=0.500;MQ=57.20;MQRankSum=-0.164;QD=12.52;ReadPosRankSum=-3.369;SOR=1.627	GT:AD:DP:GQ:PL	0/1:19,14:33:99:479,0,678
NOT_SCAFFOLDED_NGS_utg8467|quiver|pilon	6940	.	T	C	104.77	PASS	AC=1;AF=0.500;AN=2;BaseQRankSum=1.980;ClippingRankSum=-1.260;DP=30;FS=8.759;MLEAC=1;MLEAF=0.500;MQ=57.14;MQRankSum=-1.560;QD=3.49;ReadPosRankSum=0.120;SOR=1.882	GT:AD:DP:GQ:PL	0/1:23,5:28:99:133,0,1035
NOT_SCAFFOLDED_NGS_utg8467|quiver|pilon	6949	.	A	C	67.77	PASS	AC=1;AF=0.500;AN=2;BaseQRankSum=1.536;ClippingRankSum=-1.194;DP=28;FS=8.921;MLEAC=1;MLEAF=0.500;MQ=57.27;MQRankSum=-1.945;QD=2.42;ReadPosRankSum=1.058;SOR=1.440	GT:AD:DP:GQ:PL	0/1:23,4:27:96:96,0,996
NOT_SCAFFOLDED_NGS_utg8467|quiver|pilon	6952	.	A	G	64.77	PASS	AC=1;AF=0.500;AN=2;BaseQRankSum=1.149;ClippingRankSum=-1.149;DP=29;FS=5.697;MLEAC=1;MLEAF=0.500;MQ=57.37;MQRankSum=-2.134;QD=2.23;ReadPosRankSum=0.624;SOR=1.454	GT:AD:DP:GQ:PL	0/1:24,4:28:93:93,0,1038
NOT_SCAFFOLDED_NGS_utg8467|quiver|pilon	7011	.	C	T	544.77	SnpCluster	AC=1;AF=0.500;AN=2;BaseQRankSum=1.482;ClippingRankSum=-1.482;DP=49;FS=11.575;MLEAC=1;MLEAF=0.500;MQ=58.05;MQRankSum=-2.249;QD=11.12;ReadPosRankSum=-0.906;SOR=2.011	GT:AD:DP:GQ:PL	0/1:33,16:49:99:573,0,1316
NOT_SCAFFOLDED_NGS_utg8467|quiver|pilon	7019	.	C	T	534.77	SnpCluster	AC=1;AF=0.500;AN=2;BaseQRankSum=0.073;ClippingRankSum=-1.113;DP=51;FS=11.187;MLEAC=1;MLEAF=0.500;MQ=58.12;MQRankSum=-1.092;QD=10.49;ReadPosRankSum=0.780;SOR=2.023	GT:AD:DP:GQ:PL	0/1:34,16:50:99:563,0,1423
NOT_SCAFFOLDED_NGS_utg8467|quiver|pilon	7020	.	A	G	534.77	SnpCluster	AC=1;AF=0.500;AN=2;BaseQRankSum=0.530;ClippingRankSum=-0.406;DP=51;FS=11.187;MLEAC=1;MLEAF=0.500;MQ=58.12;MQRankSum=-1.903;QD=10.49;ReadPosRankSum=1.113;SOR=2.023	GT:AD:DP:GQ:PL	0/1:34,16:50:99:563,0,1423
NOT_SCAFFOLDED_NGS_utg8467|quiver|pilon	7047	.	G	T	421.77	PASS	AC=1;AF=0.500;AN=2;BaseQRankSum=-0.872;ClippingRankSum=-0.669;DP=59;FS=5.552;MLEAC=1;MLEAF=0.500;MQ=59.00;MQRankSum=-1.481;QD=7.15;ReadPosRankSum=1.126;SOR=0.843	GT:AD:DP:GQ:PL	0/1:38,19:57:99:450,0,1208
NOT_SCAFFOLDED_NGS_utg8467|quiver|pilon	7087	.	C	A	576.77	PASS	AC=1;AF=0.500;AN=2;BaseQRankSum=0.234;ClippingRankSum=-0.156;DP=54;FS=0.000;MLEAC=1;MLEAF=0.500;MQ=58.63;MQRankSum=-1.522;QD=10.68;ReadPosRankSum=0.039;SOR=0.861	GT:AD:DP:GQ:PL	0/1:35,17:52:99:605,0,1454
NOT_SCAFFOLDED_NGS_utg8467|quiver|pilon	7088	.	A	C	576.77	PASS	AC=1;AF=0.500;AN=2;BaseQRankSum=1.553;ClippingRankSum=-0.410;DP=55;FS=1.124;MLEAC=1;MLEAF=0.500;MQ=58.66;MQRankSum=-1.534;QD=10.49;ReadPosRankSum=0.314;SOR=0.929	GT:AD:DP:GQ:PL	0/1:36,17:53:99:605,0,1454
NOT_SCAFFOLDED_NGS_utg8467|quiver|pilon	7112	.	G	C	628.77	PASS	AC=1;AF=0.500;AN=2;BaseQRankSum=3.169;ClippingRankSum=0.141;DP=54;FS=2.414;MLEAC=1;MLEAF=0.500;MQ=56.70;MQRankSum=-3.056;QD=11.64;ReadPosRankSum=0.028;SOR=0.399	GT:AD:DP:GQ:PL	0/1:32,20:52:99:657,0,884
NOT_SCAFFOLDED_NGS_utg8467|quiver|pilon	7233	.	G	GA	241.73	PASS	AC=1;AF=0.500;AN=2;BaseQRankSum=1.309;ClippingRankSum=1.134;DP=19;FS=8.195;MLEAC=1;MLEAF=0.500;MQ=52.10;MQRankSum=-1.134;QD=12.72;ReadPosRankSum=1.309;SOR=3.611	GT:AD:DP:GQ:PL	0/1:5,7:12:99:279,0,189
NOT_SCAFFOLDED_NGS_utg8467|quiver|pilon	7243	.	A	C	238.77	SnpCluster	AC=1;AF=0.500;AN=2;BaseQRankSum=1.376;ClippingRankSum=0.000;DP=21;FS=10.532;MLEAC=1;MLEAF=0.500;MQ=52.90;MQRankSum=-2.011;QD=11.37;ReadPosRankSum=1.799;SOR=3.816	GT:AD:DP:GQ:PL	0/1:9,7:16:99:267,0,357
NOT_SCAFFOLDED_NGS_utg8467|quiver|pilon	7252	.	T	A	235.77	SnpCluster	AC=1;AF=0.500;AN=2;BaseQRankSum=1.025;ClippingRankSum=-0.146;DP=21;FS=9.874;MLEAC=1;MLEAF=0.500;MQ=54.02;MQRankSum=-1.610;QD=11.23;ReadPosRankSum=1.903;SOR=3.516	GT:AD:DP:GQ:PL	0/1:10,7:17:99:264,0,399
NOT_SCAFFOLDED_NGS_utg8467|quiver|pilon	7253	.	T	C	235.77	SnpCluster	AC=1;AF=0.500;AN=2;BaseQRankSum=1.903;ClippingRankSum=-0.830;DP=21;FS=9.874;MLEAC=1;MLEAF=0.500;MQ=54.02;MQRankSum=-2.586;QD=11.23;ReadPosRankSum=1.805;SOR=3.516	GT:AD:DP:GQ:PL	0/1:10,7:17:99:264,0,399
NOT_SCAFFOLDED_NGS_utg8467|quiver|pilon	47232	.	A	AAC	113.73	PASS	AC=1;AF=0.500;AN=2;BaseQRankSum=0.715;ClippingRankSum=-1.106;DP=31;FS=0.000;MLEAC=1;MLEAF=0.500;MQ=55.84;MQRankSum=-0.978;QD=3.67;ReadPosRankSum=-1.708;SOR=0.368	GT:AD:DP:GQ:PL	0/1:3,8:11:71:151,0,71
NOT_SCAFFOLDED_NGS_utg1553|quiver|pilon	4859	.	C	T	39.77	LowQual	AC=1;AF=0.500;AN=2;BaseQRankSum=0.720;ClippingRankSum=1.380;DP=6;FS=0.000;MLEAC=1;MLEAF=0.500;MQ=43.53;MQRankSum=-0.720;QD=6.63;ReadPosRankSum=-1.380;SOR=1.179	GT:AD:DP:GQ:PL	0/1:4,2:6:68:68,0,151
NOT_SCAFFOLDED_NGS_utg1553|quiver|pilon	82538	.	C	T	30.77	LowQD;LowQual	AC=1;AF=0.500;AN=2;BaseQRankSum=0.960;ClippingRankSum=0.611;DP=24;FS=6.520;MLEAC=1;MLEAF=0.500;MQ=37.25;MQRankSum=1.135;QD=1.28;ReadPosRankSum=-0.175;SOR=2.824	GT:AD:DP:GQ:PL	0/1:21,3:24:59:59,0,714
NOT_SCAFFOLDED_NGS_utg1553|quiver|pilon	82558	.	G	T	131.77	PASS	AC=1;AF=0.500;AN=2;BaseQRankSum=0.143;ClippingRankSum=-0.387;DP=11;FS=12.175;MLEAC=1;MLEAF=0.500;MQ=34.62;MQRankSum=0.466;QD=11.98;ReadPosRankSum=1.932;SOR=3.593	GT:AD:DP:GQ:PL	0/1:6,5:11:99:160,0,169
NOT_SCAFFOLDED_NGS_utg1553|quiver|pilon	82599	.	C	T	81.77	PASS	AC=1;AF=0.500;AN=2;BaseQRankSum=-1.635;ClippingRankSum=0.284;DP=24;FS=5.653;MLEAC=1;MLEAF=0.500;MQ=37.36;MQRankSum=0.000;QD=3.41;ReadPosRankSum=0.213;SOR=2.683	GT:AD:DP:GQ:PL	0/1:19,5:24:99:110,0,693
NOT_SCAFFOLDED_NGS_utg1553|quiver|pilon	82665	.	G	A	117.77	PASS	AC=1;AF=0.500;AN=2;BaseQRankSum=-0.887;ClippingRankSum=-1.873;DP=18;FS=9.425;MLEAC=1;MLEAF=0.500;MQ=36.88;MQRankSum=-2.267;QD=6.54;ReadPosRankSum=2.563;SOR=3.352	GT:AD:DP:GQ:PL	0/1:13,5:18:99:146,0,477
NOT_SCAFFOLDED_NGS_utg6283|quiver|pilon	112040	.	T	TC	145.80	PASS	AC=2;AF=1.00;AN=2;DP=7;FS=0.000;MLEAC=2;MLEAF=1.00;MQ=60.00;QD=20.83;SOR=2.303	GT:AD:DP:GQ:PL	1/1:0,6:6:18:183,18,0
NOT_SCAFFOLDED_NGS_utg6283|quiver|pilon	132332	.	G	A	117.77	PASS	AC=1;AF=0.500;AN=2;BaseQRankSum=0.441;ClippingRankSum=-1.618;DP=30;FS=8.435;MLEAC=1;MLEAF=0.500;MQ=36.95;MQRankSum=-2.256;QD=3.93;ReadPosRankSum=1.128;SOR=3.056	GT:AD:DP:GQ:PL	0/1:23,7:30:99:146,0,736
NOT_SCAFFOLDED_NGS_utg6283|quiver|pilon	152853	.	G	C	34.77	LowQual	AC=1;AF=0.500;AN=2;BaseQRankSum=1.179;ClippingRankSum=-0.067;DP=9;FS=3.522;MLEAC=1;MLEAF=0.500;MQ=39.61;MQRankSum=-0.762;QD=3.86;ReadPosRankSum=0.762;SOR=2.266	GT:AD:DP:GQ:PL	0/1:7,2:9:63:63,0,420
NOT_SCAFFOLDED_NGS_utg6283|quiver|pilon	152872	.	C	A	43.77	LowQual	AC=1;AF=0.500;AN=2;BaseQRankSum=0.000;ClippingRankSum=0.720;DP=6;FS=3.310;MLEAC=1;MLEAF=0.500;MQ=36.70;MQRankSum=-0.720;QD=7.29;ReadPosRankSum=-0.720;SOR=2.303	GT:AD:DP:GQ:PL	0/1:4,2:6:72:72,0,304
NOT_SCAFFOLDED_NGS_utg8978|quiver|pilon	14180	.	TTG	T	56.73	PASS	AC=1;AF=0.500;AN=2;BaseQRankSum=1.133;ClippingRankSum=0.633;DP=18;FS=2.808;MLEAC=1;MLEAF=0.500;MQ=59.31;MQRankSum=0.741;QD=3.15;ReadPosRankSum=1.568;SOR=1.472	GT:AD:DP:GQ:PL	0/1:6,4:10:94:94,0,148
NOT_SCAFFOLDED_NGS_utg8978|quiver|pilon	44042	.	A	AG	79	PASS	AC=2;AF=1.00;AN=2;DP=6;FS=0.000;MLEAC=2;MLEAF=1.00;MQ=51.66;QD=13.17;SOR=3.258	GT:AD:DP:GQ:PL	1/1:0,4:4:12:116,12,0
NOT_SCAFFOLDED_NGS_utg8978|quiver|pilon	45490	.	C	CA	71.73	PASS	AC=1;AF=0.500;AN=2;BaseQRankSum=1.495;ClippingRankSum=-1.495;DP=11;FS=8.451;MLEAC=1;MLEAF=0.500;MQ=60.00;MQRankSum=-1.495;QD=6.52;ReadPosRankSum=-0.198;SOR=1.850	GT:AD:DP:GQ:PL	0/1:2,5:7:31:109,0,31
NOT_SCAFFOLDED_NGS_utg2068|quiver|pilon	17273	.	C	T	133.77	PASS	AC=1;AF=0.500;AN=2;BaseQRankSum=1.910;ClippingRankSum=-0.470;DP=33;FS=6.435;MLEAC=1;MLEAF=0.500;MQ=60.00;MQRankSum=0.219;QD=4.05;ReadPosRankSum=1.597;SOR=2.820	GT:AD:DP:GQ:PL	0/1:30,3:33:99:162,0,4370
NOT_SCAFFOLDED_NGS_utg2068|quiver|pilon	17298	.	T	C	172.77	PASS	AC=1;AF=0.500;AN=2;BaseQRankSum=2.643;ClippingRankSum=-0.158;DP=34;FS=4.323;MLEAC=1;MLEAF=0.500;MQ=59.12;MQRankSum=-1.333;QD=5.08;ReadPosRankSum=0.384;SOR=1.170	GT:AD:DP:GQ:PL	0/1:28,6:34:99:201,0,4030
NOT_SCAFFOLDED_NGS_utg2068|quiver|pilon	17300	.	T	C	136.77	PASS	AC=1;AF=0.500;AN=2;BaseQRankSum=0.941;ClippingRankSum=1.860;DP=35;FS=4.353;MLEAC=1;MLEAF=0.500;MQ=59.14;MQRankSum=-0.503;QD=3.91;ReadPosRankSum=0.591;SOR=1.156	GT:AD:DP:GQ:PL	0/1:29,6:35:99:165,0,3781
NOT_SCAFFOLDED_NGS_utg2068|quiver|pilon	17490	.	C	G	346.77	PASS	AC=1;AF=0.500;AN=2;BaseQRankSum=2.793;ClippingRankSum=-0.827;DP=39;FS=0.000;MLEAC=1;MLEAF=0.500;MQ=60.00;MQRankSum=-1.951;QD=8.89;ReadPosRankSum=1.670;SOR=0.915	GT:AD:DP:GQ:PL	0/1:28,11:39:99:375,0,1175
NOT_SCAFFOLDED_NGS_utg2068|quiver|pilon	17494	.	T	C	436.77	PASS	AC=1;AF=0.500;AN=2;BaseQRankSum=2.382;ClippingRankSum=1.448;DP=38;FS=1.372;MLEAC=1;MLEAF=0.500;MQ=60.00;MQRankSum=-1.062;QD=11.49;ReadPosRankSum=0.708;SOR=0.990	GT:AD:DP:GQ:PL	0/1:27,11:38:99:465,0,1093
NOT_SCAFFOLDED_NGS_utg2068|quiver|pilon	17511	.	A	T	374.77	PASS	AC=1;AF=0.500;AN=2;BaseQRankSum=0.209;ClippingRankSum=-0.209;DP=43;FS=0.000;MLEAC=1;MLEAF=0.500;MQ=60.00;MQRankSum=-0.849;QD=8.72;ReadPosRankSum=0.181;SOR=0.511	GT:AD:DP:GQ:PL	0/1:32,11:43:99:403,0,1023
NOT_SCAFFOLDED_NGS_utg2068|quiver|pilon	17531	.	A	C	323.77	PASS	AC=1;AF=0.500;AN=2;BaseQRankSum=-0.098;ClippingRankSum=-1.050;DP=44;FS=5.645;MLEAC=1;MLEAF=0.500;MQ=60.00;MQRankSum=1.050;QD=7.36;ReadPosRankSum=0.266;SOR=0.824	GT:AD:DP:GQ:PL	0/1:34,10:44:99:352,0,1150
NOT_SCAFFOLDED_NGS_utg2068|quiver|pilon	17544	.	C	A	406.77	PASS	AC=1;AF=0.500;AN=2;BaseQRankSum=1.242;ClippingRankSum=0.341;DP=45;FS=5.214;MLEAC=1;MLEAF=0.500;MQ=60.00;MQRankSum=0.642;QD=9.04;ReadPosRankSum=0.669;SOR=0.886	GT:AD:DP:GQ:PL	0/1:35,10:45:99:435,0,1470
NOT_SCAFFOLDED_NGS_utg2068|quiver|pilon	17549	.	G	A	286.77	PASS	AC=1;AF=0.500;AN=2;BaseQRankSum=0.860;ClippingRankSum=-1.734;DP=45;FS=3.091;MLEAC=1;MLEAF=0.500;MQ=60.00;MQRankSum=0.177;QD=6.37;ReadPosRankSum=0.669;SOR=0.987	GT:AD:DP:GQ:PL	0/1:35,10:45:99:315,0,1403
NOT_SCAFFOLDED_NGS_utg2068|quiver|pilon	17588	.	G	T	470.77	SnpCluster	AC=1;AF=0.500;AN=2;BaseQRankSum=1.828;ClippingRankSum=0.760;DP=42;FS=7.200;MLEAC=1;MLEAF=0.500;MQ=60.00;MQRankSum=-0.840;QD=11.21;ReadPosRankSum=0.120;SOR=1.724	GT:AD:DP:GQ:PL	0/1:28,14:42:99:499,0,1113
NOT_SCAFFOLDED_NGS_utg2068|quiver|pilon	17593	.	A	C	470.77	SnpCluster	AC=1;AF=0.500;AN=2;BaseQRankSum=1.733;ClippingRankSum=0.809;DP=40;FS=7.302;MLEAC=1;MLEAF=0.500;MQ=60.00;MQRankSum=-0.144;QD=11.77;ReadPosRankSum=0.751;SOR=1.539	GT:AD:DP:GQ:PL	0/1:27,13:40:99:499,0,1113
NOT_SCAFFOLDED_NGS_utg2068|quiver|pilon	17598	.	A	G	436.77	SnpCluster	AC=1;AF=0.500;AN=2;BaseQRankSum=-0.202;ClippingRankSum=-0.953;DP=40;FS=7.302;MLEAC=1;MLEAF=0.500;MQ=60.00;MQRankSum=0.231;QD=10.92;ReadPosRankSum=1.299;SOR=1.539	GT:AD:DP:GQ:PL	0/1:27,13:40:99:465,0,1095
NOT_SCAFFOLDED_NGS_utg2068|quiver|pilon	17616	.	A	G	887.77	PASS	AC=1;AF=0.500;AN=2;BaseQRankSum=0.998;ClippingRankSum=1.115;DP=44;FS=2.704;MLEAC=1;MLEAF=0.500;MQ=59.02;MQRankSum=0.481;QD=20.18;ReadPosRankSum=0.059;SOR=1.352	GT:AD:DP:GQ:PL	0/1:22,22:44:99:916,0,826
NOT_SCAFFOLDED_NGS_utg2068|quiver|pilon	17626	.	T	C	876.77	PASS	AC=1;AF=0.500;AN=2;BaseQRankSum=-1.651;ClippingRankSum=1.362;DP=48;FS=2.497;MLEAC=1;MLEAF=0.500;MQ=59.10;MQRankSum=0.660;QD=18.27;ReadPosRankSum=1.507;SOR=1.088	GT:AD:DP:GQ:PL	0/1:23,25:48:99:905,0,859
NOT_SCAFFOLDED_NGS_utg2068|quiver|pilon	17639	.	C	T	602.77	PASS	AC=1;AF=0.500;AN=2;BaseQRankSum=-2.286;ClippingRankSum=-0.080;DP=45;FS=2.594;MLEAC=1;MLEAF=0.500;MQ=59.04;MQRankSum=2.036;QD=13.39;ReadPosRankSum=2.127;SOR=0.346	GT:AD:DP:GQ:PL	0/1:21,24:45:99:631,0,692
NOT_SCAFFOLDED_NGS_utg2068|quiver|pilon	17677	.	G	A	447.77	PASS	AC=1;AF=0.500;AN=2;BaseQRankSum=1.018;ClippingRankSum=-0.199;DP=46;FS=4.291;MLEAC=1;MLEAF=0.500;MQ=59.88;MQRankSum=0.854;QD=9.73;ReadPosRankSum=0.737;SOR=1.371	GT:AD:DP:GQ:PL	0/1:28,17:45:99:476,0,781
NOT_SCAFFOLDED_NGS_utg2068|quiver|pilon	17690	.	C	A	440.77	PASS	AC=1;AF=0.500;AN=2;BaseQRankSum=1.238;ClippingRankSum=-0.233;DP=48;FS=2.795;MLEAC=1;MLEAF=0.500;MQ=59.88;MQRankSum=0.723;QD=9.18;ReadPosRankSum=0.282;SOR=1.241	GT:AD:DP:GQ:PL	0/1:31,14:45:99:469,0,1260
NOT_SCAFFOLDED_NGS_utg2068|quiver|pilon	17695	.	C	T	434.77	PASS	AC=1;AF=0.500;AN=2;BaseQRankSum=1.407;ClippingRankSum=0.012;DP=50;FS=4.460;MLEAC=1;MLEAF=0.500;MQ=59.89;MQRankSum=-0.686;QD=8.70;ReadPosRankSum=-0.709;SOR=1.300	GT:AD:DP:GQ:PL	0/1:33,14:47:99:463,0,1339
NOT_SCAFFOLDED_NGS_utg2068|quiver|pilon	17762	.	G	A	209.77	PASS	AC=1;AF=0.500;AN=2;BaseQRankSum=1.762;ClippingRankSum=-0.846;DP=26;FS=9.185;MLEAC=1;MLEAF=0.500;MQ=60.00;MQRankSum=-0.493;QD=8.07;ReadPosRankSum=0.987;SOR=3.477	GT:AD:DP:GQ:PL	0/1:15,7:22:99:238,0,522
NOT_SCAFFOLDED_NGS_utg2068|quiver|pilon	20219	.	C	CA	153.80	PASS	AC=2;AF=1.00;AN=2;DP=6;FS=0.000;MLEAC=2;MLEAF=1.00;MQ=36.51;QD=25.63;SOR=1.329	GT:AD:DP:GQ:PL	1/1:0,6:6:18:191,18,0
HYBRID_SCAFFOLD_Super-Scaffold_12825|quiver|pilon	16893	.	C	T	517.77	PASS	AC=1;AF=0.500;AN=2;BaseQRankSum=1.189;ClippingRankSum=-2.305;DP=28;FS=1.510;MLEAC=1;MLEAF=0.500;MQ=58.19;MQRankSum=-1.383;QD=18.49;ReadPosRankSum=-0.461;SOR=0.883	GT:AD:DP:GQ:PL	0/1:13,14:27:99:546,0,867
HYBRID_SCAFFOLD_Super-Scaffold_12825|quiver|pilon	16898	.	A	C	517.77	PASS	AC=1;AF=0.500;AN=2;BaseQRankSum=0.896;ClippingRankSum=0.161;DP=29;FS=1.510;MLEAC=1;MLEAF=0.500;MQ=58.25;MQRankSum=-0.299;QD=17.85;ReadPosRankSum=-1.034;SOR=0.814	GT:AD:DP:GQ:PL	0/1:14,14:28:99:546,0,867
HYBRID_SCAFFOLD_Super-Scaffold_12825|quiver|pilon	16930	.	A	G	442.77	PASS	AC=1;AF=0.500;AN=2;BaseQRankSum=0.706;ClippingRankSum=-0.612;DP=28;FS=3.616;MLEAC=1;MLEAF=0.500;MQ=59.69;MQRankSum=0.659;QD=15.81;ReadPosRankSum=1.693;SOR=1.629	GT:AD:DP:GQ:PL	0/1:17,11:28:99:471,0,1079
HYBRID_SCAFFOLD_Super-Scaffold_12825|quiver|pilon	16950	.	G	T	409.77	PASS	AC=1;AF=0.500;AN=2;BaseQRankSum=2.535;ClippingRankSum=0.669;DP=31;FS=3.452;MLEAC=1;MLEAF=0.500;MQ=58.89;MQRankSum=-1.521;QD=13.22;ReadPosRankSum=1.237;SOR=1.508	GT:AD:DP:GQ:PL	0/1:19,12:31:99:438,0,1259
HYBRID_SCAFFOLD_Super-Scaffold_12825|quiver|pilon	16960	.	G	T	376.77	PASS	AC=1;AF=0.500;AN=2;BaseQRankSum=0.904;ClippingRankSum=2.195;DP=30;FS=3.315;MLEAC=1;MLEAF=0.500;MQ=58.85;MQRankSum=-1.420;QD=12.56;ReadPosRankSum=-0.129;SOR=1.347	GT:AD:DP:GQ:PL	0/1:19,11:30:99:405,0,1050
HYBRID_SCAFFOLD_Super-Scaffold_12825|quiver|pilon	16972	.	T	C	340.77	PASS	AC=1;AF=0.500;AN=2;BaseQRankSum=0.778;ClippingRankSum=0.176;DP=27;FS=3.916;MLEAC=1;MLEAF=0.500;MQ=58.73;MQRankSum=-0.879;QD=12.62;ReadPosRankSum=-3.289;SOR=1.751	GT:AD:DP:GQ:PL	0/1:17,10:27:99:369,0,860
HYBRID_SCAFFOLD_Super-Scaffold_12825|quiver|pilon	20997	.	ATG	A	76.75	PASS	AC=1;AF=0.500;AN=2;BaseQRankSum=0.198;ClippingRankSum=1.495;DP=22;FS=0.000;MLEAC=1;MLEAF=0.500;MQ=58.40;MQRankSum=0.198;QD=3.49;ReadPosRankSum=0.198;SOR=1.022	GT:AD:DP:GQ:PL	0/1:2,5:7:24:114,0,24
HYBRID_SCAFFOLD_Super-Scaffold_12825|quiver|pilon	21391	.	AAC	A	43.73	LowQual	AC=1;AF=0.500;AN=2;BaseQRankSum=-1.568;ClippingRankSum=1.036;DP=26;FS=2.430;MLEAC=1;MLEAF=0.500;MQ=59.61;MQRankSum=0.365;QD=1.68;ReadPosRankSum=1.159;SOR=1.609	GT:AD:DP:GQ:PL	0/1:6,4:10:81:81,0,111
HYBRID_SCAFFOLD_Super-Scaffold_12825|quiver|pilon	90707	.	TAC	T	38.73	LowQD;LowQual	AC=1;AF=0.500;AN=2;BaseQRankSum=-0.520;ClippingRankSum=-0.428;DP=64;FS=0.000;MLEAC=1;MLEAF=0.500;MQ=60.00;MQRankSum=0.459;QD=0.61;ReadPosRankSum=0.097;SOR=0.522	GT:AD:DP:GQ:PL	0/1:39,7:46:76:76,0,1075
HYBRID_SCAFFOLD_Super-Scaffold_12825|quiver|pilon	117565	.	A	AG	50.25	LowCoverage	AC=2;AF=1.00;AN=2;DP=3;FS=0.000;MLEAC=2;MLEAF=1.00;MQ=60.00;QD=16.75;SOR=1.179	GT:AD:DP:GQ:PL	1/1:0,3:3:9:87,9,0
HYBRID_SCAFFOLD_Super-Scaffold_12825|quiver|pilon	151346	.	T	TG	36.82	LowCoverage;LowQual	AC=1;AF=0.500;AN=2;BaseQRankSum=0.727;ClippingRankSum=0.727;DP=4;FS=0.000;MLEAC=1;MLEAF=0.500;MQ=60.00;MQRankSum=0.727;QD=9.20;ReadPosRankSum=-0.727;SOR=1.609	GT:AD:DP:GQ:PL	0/1:1,3:4:17:74,0,17
HYBRID_SCAFFOLD_Super-Scaffold_12825|quiver|pilon	194737	.	C	CA	37.25	LowQual	AC=2;AF=1.00;AN=2;DP=6;FS=0.000;MLEAC=2;MLEAF=1.00;MQ=60.00;QD=6.21;SOR=1.179	GT:AD:DP:GQ:PL	1/1:0,3:3:9:74,9,0
HYBRID_SCAFFOLD_Super-Scaffold_12825|quiver|pilon	365674	.	CCA	C	115.73	LowQD	AC=1;AF=0.500;AN=2;BaseQRankSum=1.944;ClippingRankSum=-1.618;DP=81;FS=0.000;MLEAC=1;MLEAF=0.500;MQ=60.00;MQRankSum=2.034;QD=1.43;ReadPosRankSum=-1.440;SOR=0.610	GT:AD:DP:GQ:PL	0/1:42,12:54:99:153,0,1150
HYBRID_SCAFFOLD_Super-Scaffold_12825|quiver|pilon	427586	.	TTG	T	132.73	PASS	AC=1;AF=0.500;AN=2;BaseQRankSum=-1.480;ClippingRankSum=0.493;DP=31;FS=0.000;MLEAC=1;MLEAF=0.500;MQ=59.73;MQRankSum=0.282;QD=4.28;ReadPosRankSum=-0.352;SOR=0.856	GT:AD:DP:GQ:PL	0/1:15,7:22:99:170,0,435
HYBRID_SCAFFOLD_Super-Scaffold_12825|quiver|pilon	446700	.	T	TAC	43.73	LowQual	AC=1;AF=0.500;AN=2;BaseQRankSum=0.876;ClippingRankSum=0.876;DP=28;FS=2.808;MLEAC=1;MLEAF=0.500;MQ=58.49;MQRankSum=-0.361;QD=1.56;ReadPosRankSum=0.361;SOR=1.518	GT:AD:DP:GQ:PL	0/1:5,4:9:81:81,0,133
HYBRID_SCAFFOLD_Super-Scaffold_12825|quiver|pilon	450469	.	GAC	G	121.73	PASS	AC=1;AF=0.500;AN=2;BaseQRankSum=-0.076;ClippingRankSum=-0.637;DP=35;FS=3.873;MLEAC=1;MLEAF=0.500;MQ=60.00;MQRankSum=-0.127;QD=3.48;ReadPosRankSum=0.688;SOR=1.609	GT:AD:DP:GQ:PL	0/1:22,7:29:99:159,0,661
HYBRID_SCAFFOLD_Super-Scaffold_12825|quiver|pilon	455408	.	ATG	A	92.73	LowQD	AC=1;AF=0.500;AN=2;BaseQRankSum=-0.515;ClippingRankSum=0.265;DP=86;FS=1.829;MLEAC=1;MLEAF=0.500;MQ=60.13;MQRankSum=0.203;QD=1.08;ReadPosRankSum=-0.561;SOR=1.162	GT:AD:DP:GQ:PL	0/1:35,11:46:99:130,0,810
HYBRID_SCAFFOLD_Super-Scaffold_12825|quiver|pilon	459985	.	T	TC	77	PASS	AC=2;AF=1.00;AN=2;DP=9;FS=0.000;MLEAC=2;MLEAF=1.00;MQ=60.00;QD=8.56;SOR=1.609	GT:AD:DP:GQ:PL	1/1:0,4:4:12:114,12,0
HYBRID_SCAFFOLD_Super-Scaffold_12835|quiver|pilon	20	.	A	T	185.90	PASS	AC=2;AF=1.00;AN=2;DP=5;FS=0.000;MLEAC=2;MLEAF=1.00;MQ=46.77;QD=29.55;SOR=3.611	GT:AD:DP:GQ:PL	1/1:0,5:5:15:214,15,0
HYBRID_SCAFFOLD_Super-Scaffold_12835|quiver|pilon	50529	.	T	TC	58.25	LowCoverage	AC=2;AF=1.00;AN=2;DP=3;FS=0.000;MLEAC=2;MLEAF=1.00;MQ=60.00;QD=19.42;SOR=1.179	GT:AD:DP:GQ:PL	1/1:0,3:3:9:95,9,0
HYBRID_SCAFFOLD_Super-Scaffold_12835|quiver|pilon	54189	.	T	G	130.77	PASS	AC=1;AF=0.500;AN=2;BaseQRankSum=1.072;ClippingRankSum=-0.241;DP=36;FS=8.352;MLEAC=1;MLEAF=0.500;MQ=47.68;MQRankSum=-3.436;QD=3.63;ReadPosRankSum=0.985;SOR=3.023	GT:AD:DP:GQ:PL	0/1:29,6:35:99:159,0,2143
HYBRID_SCAFFOLD_Super-Scaffold_12835|quiver|pilon	54192	.	G	A	127.77	PASS	AC=1;AF=0.500;AN=2;BaseQRankSum=0.620;ClippingRankSum=-0.340;DP=39;FS=11.168;MLEAC=1;MLEAF=0.500;MQ=48.74;MQRankSum=-2.942;QD=3.28;ReadPosRankSum=1.661;SOR=3.219	GT:AD:DP:GQ:PL	0/1:32,6:38:99:156,0,2165
HYBRID_SCAFFOLD_Super-Scaffold_12835|quiver|pilon	64677	.	G	A	87.77	PASS	AC=1;AF=0.500;AN=2;BaseQRankSum=-0.611;ClippingRankSum=1.571;DP=29;FS=2.199;MLEAC=1;MLEAF=0.500;MQ=51.02;MQRankSum=-2.706;QD=3.03;ReadPosRankSum=2.706;SOR=1.781	GT:AD:DP:GQ:PL	0/1:15,5:20:99:116,0,507
HYBRID_SCAFFOLD_Super-Scaffold_12835|quiver|pilon	73097	.	CGT	C	224.73	PASS	AC=1;AF=0.500;AN=2;BaseQRankSum=-0.817;ClippingRankSum=-0.343;DP=37;FS=0.000;MLEAC=1;MLEAF=0.500;MQ=60.00;MQRankSum=-1.080;QD=6.07;ReadPosRankSum=-0.501;SOR=0.963	GT:AD:DP:GQ:PL	0/1:16,13:29:99:262,0,451
HYBRID_SCAFFOLD_Super-Scaffold_12835|quiver|pilon	77936	.	G	GA	79	LowCoverage	AC=2;AF=1.00;AN=2;DP=4;FS=0.000;MLEAC=2;MLEAF=1.00;MQ=55.68;QD=19.75;SOR=1.609	GT:AD:DP:GQ:PL	1/1:0,4:4:12:116,12,0
HYBRID_SCAFFOLD_Super-Scaffold_12835|quiver|pilon	137127	.	C	CT	121.87	PASS	AC=2;AF=1.00;AN=2;DP=6;FS=0.000;MLEAC=2;MLEAF=1.00;MQ=60.00;QD=20.31;SOR=1.981	GT:AD:DP:GQ:PL	1/1:0,5:5:15:159,15,0
HYBRID_SCAFFOLD_Super-Scaffold_12835|quiver|pilon	157282	.	GAGA	G	50.73	PASS	AC=1;AF=0.500;AN=2;BaseQRankSum=0.000;ClippingRankSum=0.000;DP=8;FS=0.000;MLEAC=1;MLEAF=0.500;MQ=41.12;MQRankSum=0.550;QD=6.34;ReadPosRankSum=-0.727;SOR=0.495	GT:AD:DP:GQ:PL	0/1:4,3:7:88:88,0,105
HYBRID_SCAFFOLD_Super-Scaffold_12835|quiver|pilon	164925	.	GT	G	76	LowCoverage	AC=2;AF=1.00;AN=2;DP=4;FS=0.000;MLEAC=2;MLEAF=1.00;MQ=60.00;QD=19.00;SOR=1.609	GT:AD:DP:GQ:PL	1/1:0,4:4:12:113,12,0
HYBRID_SCAFFOLD_Super-Scaffold_12840|quiver|pilon	130591	.	G	C	41.74	LowCoverage;LowQual	AC=2;AF=1.00;AN=2;DP=2;FS=0.000;MLEAC=2;MLEAF=1.00;MQ=30.44;QD=20.87;SOR=2.303	GT:AD:DP:GQ:PL	1/1:0,2:2:6:69,6,0
HYBRID_SCAFFOLD_Super-Scaffold_12840|quiver|pilon	135327	.	T	C	31.77	LowQual	AC=1;AF=0.500;AN=2;BaseQRankSum=-1.620;ClippingRankSum=-0.694;DP=13;FS=0.000;MLEAC=1;MLEAF=0.500;MQ=40.78;MQRankSum=-1.620;QD=2.44;ReadPosRankSum=-0.077;SOR=0.527	GT:AD:DP:GQ:PL	0/1:9,4:13:60:60,0,253
HYBRID_SCAFFOLD_Super-Scaffold_12840|quiver|pilon	135360	.	C	T	70.77	PASS	AC=1;AF=0.500;AN=2;BaseQRankSum=-1.109;ClippingRankSum=-2.219;DP=12;FS=0.000;MLEAC=1;MLEAF=0.500;MQ=41.41;MQRankSum=-1.294;QD=5.90;ReadPosRankSum=1.664;SOR=0.551	GT:AD:DP:GQ:PL	0/1:9,3:12:99:99,0,493
HYBRID_SCAFFOLD_Super-Scaffold_12840|quiver|pilon	135363	.	C	T	70.77	PASS	AC=1;AF=0.500;AN=2;BaseQRankSum=0.000;ClippingRankSum=-0.925;DP=12;FS=0.000;MLEAC=1;MLEAF=0.500;MQ=41.41;MQRankSum=-1.294;QD=5.90;ReadPosRankSum=2.034;SOR=0.551	GT:AD:DP:GQ:PL	0/1:9,3:12:99:99,0,493
HYBRID_SCAFFOLD_Super-Scaffold_12840|quiver|pilon	137361	.	C	CA	79	PASS	AC=2;AF=1.00;AN=2;DP=5;FS=0.000;MLEAC=2;MLEAF=1.00;MQ=60.00;QD=15.80;SOR=1.609	GT:AD:DP:GQ:PL	1/1:0,4:4:12:116,12,0
HYBRID_SCAFFOLD_Super-Scaffold_12840|quiver|pilon	155570	.	AGTGT	A	34.73	LowQual	AC=1;AF=0.500;AN=2;BaseQRankSum=-1.380;ClippingRankSum=0.720;DP=11;FS=4.771;MLEAC=1;MLEAF=0.500;MQ=57.71;MQRankSum=-0.720;QD=3.16;ReadPosRankSum=0.720;SOR=0.039	GT:AD:DP:GQ:PL	0/1:4,2:6:72:72,0,154
HYBRID_SCAFFOLD_Super-Scaffold_12898|quiver|pilon	291	.	G	T	48.77	LowQual	AC=1;AF=0.500;AN=2;BaseQRankSum=-0.379;ClippingRankSum=0.321;DP=27;FS=4.407;MLEAC=1;MLEAF=0.500;MQ=36.71;MQRankSum=0.671;QD=1.81;ReadPosRankSum=1.079;SOR=1.845	GT:AD:DP:GQ:PL	0/1:21,6:27:77:77,0,554
HYBRID_SCAFFOLD_Super-Scaffold_12898|quiver|pilon	41934	.	TG	T	47.25	LowCoverage;LowQual	AC=2;AF=1.00;AN=2;DP=3;FS=0.000;MLEAC=2;MLEAF=1.00;MQ=60.00;QD=15.75;SOR=1.179	GT:AD:DP:GQ:PL	1/1:0,3:3:9:84,9,0
HYBRID_SCAFFOLD_Super-Scaffold_12898|quiver|pilon	49230	.	G	T	145.77	PASS	AC=1;AF=0.500;AN=2;BaseQRankSum=-1.137;ClippingRankSum=1.021;DP=27;FS=0.000;MLEAC=1;MLEAF=0.500;MQ=41.66;MQRankSum=-2.187;QD=5.40;ReadPosRankSum=0.554;SOR=1.002	GT:AD:DP:GQ:PL	0/1:21,6:27:99:174,0,1520
HYBRID_SCAFFOLD_Super-Scaffold_12898|quiver|pilon	49235	.	G	T	145.77	PASS	AC=1;AF=0.500;AN=2;BaseQRankSum=-0.456;ClippingRankSum=-0.700;DP=26;FS=0.000;MLEAC=1;MLEAF=0.500;MQ=38.55;MQRankSum=-1.674;QD=5.61;ReadPosRankSum=0.091;SOR=0.818	GT:AD:DP:GQ:PL	0/1:20,6:26:99:174,0,1520
HYBRID_SCAFFOLD_Super-Scaffold_12898|quiver|pilon	51923	.	A	G	32.77	LowQual	AC=1;AF=0.500;AN=2;BaseQRankSum=-0.056;ClippingRankSum=-0.280;DP=19;FS=6.767;MLEAC=1;MLEAF=0.500;MQ=39.00;MQRankSum=-1.733;QD=1.72;ReadPosRankSum=0.950;SOR=2.812	GT:AD:DP:GQ:PL	0/1:16,3:19:61:61,0,631
HYBRID_SCAFFOLD_Super-Scaffold_12898|quiver|pilon	70138	.	GAC	G	38.73	LowQual	AC=1;AF=0.500;AN=2;BaseQRankSum=0.421;ClippingRankSum=-0.922;DP=10;FS=0.000;MLEAC=1;MLEAF=0.500;MQ=57.61;MQRankSum=-0.421;QD=3.87;ReadPosRankSum=-0.550;SOR=1.981	GT:AD:DP:GQ:PL	0/1:4,4:8:76:76,0,77
HYBRID_SCAFFOLD_Super-Scaffold_12898|quiver|pilon	98202	.	AAC	A	48.73	LowQD;LowQual	AC=1;AF=0.500;AN=2;BaseQRankSum=0.281;ClippingRankSum=0.905;DP=43;FS=2.105;MLEAC=1;MLEAF=0.500;MQ=60.00;MQRankSum=-0.967;QD=1.13;ReadPosRankSum=0.967;SOR=0.263	GT:AD:DP:GQ:PL	0/1:22,5:27:86:86,0,648
HYBRID_SCAFFOLD_Super-Scaffold_12898|quiver|pilon	115805	.	CCT	C	59.73	LowQD	AC=1;AF=0.500;AN=2;BaseQRankSum=0.046;ClippingRankSum=0.139;DP=40;FS=0.000;MLEAC=1;MLEAF=0.500;MQ=60.00;MQRankSum=-0.509;QD=1.49;ReadPosRankSum=0.602;SOR=0.495	GT:AD:DP:GQ:PL	0/1:14,5:19:97:97,0,402
HYBRID_SCAFFOLD_Super-Scaffold_12898|quiver|pilon	122808	.	A	T	33.77	LowQual	AC=1;AF=0.500;AN=2;BaseQRankSum=-0.922;ClippingRankSum=-0.198;DP=7;FS=0.000;MLEAC=1;MLEAF=0.500;MQ=37.12;MQRankSum=0.198;QD=4.82;ReadPosRankSum=-1.495;SOR=0.223	GT:AD:DP:GQ:PL	0/1:5,2:7:62:62,0,184
HYBRID_SCAFFOLD_Super-Scaffold_12898|quiver|pilon	175780	.	C	CG	60.90	PASS	AC=1;AF=0.500;AN=2;BaseQRankSum=-0.731;ClippingRankSum=-0.731;DP=5;FS=0.000;MLEAC=1;MLEAF=0.500;MQ=62.13;MQRankSum=-0.731;QD=12.18;ReadPosRankSum=0.731;SOR=0.223	GT:AD:DP:GQ:PL	0/1:1,4:5:14:98,0,14
HYBRID_SCAFFOLD_Super-Scaffold_12898|quiver|pilon	188613	.	A	T	46.77	LowQD;LowQual;SnpCluster	AC=1;AF=0.500;AN=2;BaseQRankSum=-2.307;ClippingRankSum=0.596;DP=36;FS=0.000;MLEAC=1;MLEAF=0.500;MQ=49.08;MQRankSum=-3.240;QD=1.30;ReadPosRankSum=2.566;SOR=0.634	GT:AD:DP:GQ:PL	0/1:31,4:35:75:75,0,1614
HYBRID_SCAFFOLD_Super-Scaffold_12898|quiver|pilon	188616	.	C	G	46.77	LowQD;LowQual;SnpCluster	AC=1;AF=0.500;AN=2;BaseQRankSum=-2.510;ClippingRankSum=0.414;DP=34;FS=0.000;MLEAC=1;MLEAF=0.500;MQ=48.37;MQRankSum=-3.227;QD=1.38;ReadPosRankSum=1.958;SOR=0.631	GT:AD:DP:GQ:PL	0/1:29,4:33:75:75,0,1614
HYBRID_SCAFFOLD_Super-Scaffold_12898|quiver|pilon	188622	.	G	C	55.77	SnpCluster	AC=1;AF=0.500;AN=2;BaseQRankSum=-2.764;ClippingRankSum=0.598;DP=33;FS=0.000;MLEAC=1;MLEAF=0.500;MQ=47.97;MQRankSum=-3.219;QD=1.69;ReadPosRankSum=0.940;SOR=0.569	GT:AD:DP:GQ:PL	0/1:28,4:32:84:84,0,1502
HYBRID_SCAFFOLD_Super-Scaffold_12898|quiver|pilon	195100	.	TTTC	T	118.87	PASS	AC=2;AF=1.00;AN=2;DP=20;FS=0.000;MLEAC=2;MLEAF=1.00;MQ=58.96;QD=5.94;SOR=1.981	GT:AD:DP:GQ:PL	1/1:0,5:5:15:156,15,0
HYBRID_SCAFFOLD_Super-Scaffold_12898|quiver|pilon	355898	.	G	T	99.77	PASS	AC=1;AF=0.500;AN=2;BaseQRankSum=1.802;ClippingRankSum=-0.411;DP=29;FS=0.000;MLEAC=1;MLEAF=0.500;MQ=42.71;MQRankSum=-3.131;QD=3.44;ReadPosRankSum=-0.285;SOR=0.495	GT:AD:DP:GQ:PL	0/1:25,4:29:99:128,0,1032
HYBRID_SCAFFOLD_Super-Scaffold_12898|quiver|pilon	355908	.	G	A	84.77	PASS	AC=1;AF=0.500;AN=2;BaseQRankSum=-0.495;ClippingRankSum=0.212;DP=35;FS=4.599;MLEAC=1;MLEAF=0.500;MQ=41.60;MQRankSum=-3.135;QD=2.42;ReadPosRankSum=-0.306;SOR=1.981	GT:AD:DP:GQ:PL	0/1:30,5:35:99:113,0,1212
HYBRID_SCAFFOLD_Super-Scaffold_12898|quiver|pilon	379639	.	CTG	C	55.73	LowQD	AC=1;AF=0.500;AN=2;BaseQRankSum=-2.277;ClippingRankSum=-0.175;DP=50;FS=1.795;MLEAC=1;MLEAF=0.500;MQ=60.00;MQRankSum=0.253;QD=1.11;ReadPosRankSum=0.276;SOR=1.300	GT:AD:DP:GQ:PL	0/1:33,6:39:93:93,0,959
HYBRID_SCAFFOLD_Super-Scaffold_12898|quiver|pilon	387696	.	GGA	G	78.25	PASS	AC=2;AF=1.00;AN=2;DP=7;FS=0.000;MLEAC=2;MLEAF=1.00;MQ=60.00;QD=11.18;SOR=1.179	GT:AD:DP:GQ:PL	1/1:0,3:3:9:115,9,0
HYBRID_SCAFFOLD_Super-Scaffold_12898|quiver|pilon	415928	.	C	CA	70.25	LowCoverage	AC=2;AF=1.00;AN=2;DP=4;FS=0.000;MLEAC=2;MLEAF=1.00;MQ=37.49;QD=17.56;SOR=2.833	GT:AD:DP:GQ:PL	1/1:0,3:3:9:107,9,0
HYBRID_SCAFFOLD_Super-Scaffold_12964|quiver|pilon	2743	.	G	A	34.77	LowQD;LowQual	AC=1;AF=0.500;AN=2;BaseQRankSum=-2.472;ClippingRankSum=0.325;DP=26;FS=0.000;MLEAC=1;MLEAF=0.500;MQ=51.49;MQRankSum=-2.147;QD=1.34;ReadPosRankSum=-0.065;SOR=0.719	GT:AD:DP:GQ:PL	0/1:21,5:26:63:63,0,711
HYBRID_SCAFFOLD_Super-Scaffold_12964|quiver|pilon	3065	.	G	A	66.77	PASS	AC=1;AF=0.500;AN=2;BaseQRankSum=-0.248;ClippingRankSum=0.248;DP=9;FS=0.000;MLEAC=1;MLEAF=0.500;MQ=39.56;MQRankSum=2.054;QD=7.42;ReadPosRankSum=2.054;SOR=0.283	GT:AD:DP:GQ:PL	0/1:6,3:9:95:95,0,232
HYBRID_SCAFFOLD_Super-Scaffold_12964|quiver|pilon	3182	.	A	T	224.77	PASS	AC=1;AF=0.500;AN=2;BaseQRankSum=-0.465;ClippingRankSum=0.616;DP=47;FS=0.000;MLEAC=1;MLEAF=0.500;MQ=39.76;MQRankSum=-4.209;QD=4.78;ReadPosRankSum=0.163;SOR=0.856	GT:AD:DP:GQ:PL	0/1:36,11:47:99:253,0,1176
HYBRID_SCAFFOLD_Super-Scaffold_12964|quiver|pilon	3343	.	GA	G	64.73	PASS	AC=1;AF=0.500;AN=2;BaseQRankSum=0.236;ClippingRankSum=0.047;DP=20;FS=0.000;MLEAC=1;MLEAF=0.500;MQ=38.61;MQRankSum=-1.559;QD=3.24;ReadPosRankSum=-0.331;SOR=0.083	GT:AD:DP:GQ:PL	0/1:16,4:20:99:102,0,587
HYBRID_SCAFFOLD_Super-Scaffold_12964|quiver|pilon	3823	.	CA	C	120.73	PASS	AC=2;AF=1.00;AN=2;DP=8;FS=0.000;MLEAC=1;MLEAF=0.500;MQ=46.30;QD=15.09;SOR=1.329	GT:AD:DP:GQ:PL	1/1:0,6:6:17:137,17,0
HYBRID_SCAFFOLD_Super-Scaffold_12964|quiver|pilon	3839	.	G	GA	42.73	LowQual	AC=1;AF=0.500;AN=2;BaseQRankSum=0.382;ClippingRankSum=-0.715;DP=11;FS=2.632;MLEAC=1;MLEAF=0.500;MQ=48.38;MQRankSum=0.715;QD=3.88;ReadPosRankSum=-0.715;SOR=0.991	GT:AD:DP:GQ:PL	0/1:8,3:11:80:80,0,306
HYBRID_SCAFFOLD_Super-Scaffold_12964|quiver|pilon	3902	.	A	G	37.77	LowQual	AC=1;AF=0.500;AN=2;BaseQRankSum=0.072;ClippingRankSum=0.938;DP=15;FS=10.898;MLEAC=1;MLEAF=0.500;MQ=46.46;MQRankSum=-2.526;QD=2.52;ReadPosRankSum=-2.093;SOR=0.823	GT:AD:DP:GQ:PL	0/1:12,3:15:66:66,0,448
HYBRID_SCAFFOLD_Super-Scaffold_12964|quiver|pilon	4704	.	G	A	373.77	PASS	AC=1;AF=0.500;AN=2;BaseQRankSum=1.150;ClippingRankSum=-0.129;DP=65;FS=1.117;MLEAC=1;MLEAF=0.500;MQ=42.91;MQRankSum=0.602;QD=5.75;ReadPosRankSum=0.388;SOR=0.455	GT:AD:DP:GQ:PL	0/1:49,16:65:99:402,0,1539
HYBRID_SCAFFOLD_Super-Scaffold_12964|quiver|pilon	4850	.	C	A	207.77	PASS	AC=1;AF=0.500;AN=2;BaseQRankSum=0.139;ClippingRankSum=0.306;DP=26;FS=1.657;MLEAC=1;MLEAF=0.500;MQ=38.21;MQRankSum=-0.583;QD=7.99;ReadPosRankSum=-0.139;SOR=0.368	GT:AD:DP:GQ:PL	0/1:18,8:26:99:236,0,647
HYBRID_SCAFFOLD_Super-Scaffold_12964|quiver|pilon	5022	.	A	T	65.77	PASS	AC=1;AF=0.500;AN=2;BaseQRankSum=-1.398;ClippingRankSum=0.278;DP=11;FS=2.632;MLEAC=1;MLEAF=0.500;MQ=40.88;MQRankSum=-0.597;QD=5.98;ReadPosRankSum=0.678;SOR=1.535	GT:AD:DP:GQ:PL	0/1:7,4:11:94:94,0,201
HYBRID_SCAFFOLD_Super-Scaffold_12964|quiver|pilon	6228	.	G	A	127.77	PASS	AC=1;AF=0.500;AN=2;BaseQRankSum=-0.061;ClippingRankSum=-1.164;DP=15;FS=15.911;MLEAC=1;MLEAF=0.500;MQ=43.02;MQRankSum=-2.021;QD=8.52;ReadPosRankSum=1.776;SOR=3.590	GT:AD:DP:GQ:PL	0/1:10,5:15:99:156,0,339
HYBRID_SCAFFOLD_Super-Scaffold_12964|quiver|pilon	6428	.	GA	G	36.84	LowQual	AC=1;AF=0.500;AN=2;BaseQRankSum=0.727;ClippingRankSum=0.727;DP=9;FS=0.000;MLEAC=1;MLEAF=0.500;MQ=48.45;MQRankSum=0.727;QD=4.09;SOR=0.916	GT:AD:DP:GQ:PL	0/1:1,3:4:16:74,0,16
HYBRID_SCAFFOLD_Super-Scaffold_12964|quiver|pilon	6528	.	T	G	47.77	LowQual	AC=1;AF=0.500;AN=2;BaseQRankSum=0.850;ClippingRankSum=-0.850;DP=19;FS=0.000;MLEAC=1;MLEAF=0.500;MQ=44.68;MQRankSum=-1.550;QD=2.51;ReadPosRankSum=1.750;SOR=1.214	GT:AD:DP:GQ:PL	0/1:15,4:19:76:76,0,442
HYBRID_SCAFFOLD_Super-Scaffold_12964|quiver|pilon	6573	.	C	T	142.77	PASS	AC=1;AF=0.500;AN=2;BaseQRankSum=1.980;ClippingRankSum=0.500;DP=33;FS=3.732;MLEAC=1;MLEAF=0.500;MQ=42.84;MQRankSum=-1.023;QD=4.33;ReadPosRankSum=0.675;SOR=1.025	GT:AD:DP:GQ:PL	0/1:24,8:32:99:171,0,848
HYBRID_SCAFFOLD_Super-Scaffold_12964|quiver|pilon	6613	.	C	T	208.77	PASS	AC=1;AF=0.500;AN=2;BaseQRankSum=-0.046;ClippingRankSum=-0.197;DP=41;FS=1.400;MLEAC=1;MLEAF=0.500;MQ=43.14;MQRankSum=-0.865;QD=5.09;ReadPosRankSum=0.167;SOR=0.434	GT:AD:DP:GQ:PL	0/1:31,10:41:99:237,0,1162
HYBRID_SCAFFOLD_Super-Scaffold_12964|quiver|pilon	6933	.	G	C	192.77	PASS	AC=1;AF=0.500;AN=2;BaseQRankSum=0.750;ClippingRankSum=2.317;DP=39;FS=1.616;MLEAC=1;MLEAF=0.500;MQ=49.64;MQRankSum=-0.117;QD=4.94;ReadPosRankSum=1.183;SOR=1.270	GT:AD:DP:GQ:PL	0/1:30,9:39:99:221,0,985
HYBRID_SCAFFOLD_Super-Scaffold_12964|quiver|pilon	7608	.	G	A	63.77	PASS	AC=1;AF=0.500;AN=2;BaseQRankSum=1.268;ClippingRankSum=0.423;DP=13;FS=0.000;MLEAC=1;MLEAF=0.500;MQ=38.42;MQRankSum=-0.254;QD=4.91;ReadPosRankSum=-2.620;SOR=0.124	GT:AD:DP:GQ:PL	0/1:10,3:13:92:92,0,377
HYBRID_SCAFFOLD_Super-Scaffold_12964|quiver|pilon	7628	.	G	T	89.77	PASS	AC=1;AF=0.500;AN=2;BaseQRankSum=1.550;ClippingRankSum=0.950;DP=19;FS=0.000;MLEAC=1;MLEAF=0.500;MQ=38.92;MQRankSum=1.650;QD=4.72;ReadPosRankSum=0.050;SOR=0.093	GT:AD:DP:GQ:PL	0/1:15,4:19:99:118,0,556
HYBRID_SCAFFOLD_Super-Scaffold_12964|quiver|pilon	7752	.	A	G	327.77	PASS	AC=1;AF=0.500;AN=2;BaseQRankSum=2.264;ClippingRankSum=-1.038;DP=46;FS=29.100;MLEAC=1;MLEAF=0.500;MQ=46.59;MQRankSum=-3.790;QD=7.13;ReadPosRankSum=-2.214;SOR=5.135	GT:AD:DP:GQ:PL	0/1:34,12:46:99:356,0,1182
HYBRID_SCAFFOLD_Super-Scaffold_12964|quiver|pilon	7787	.	AGG	A	39.73	LowQD;LowQual	AC=1;AF=0.500;AN=2;BaseQRankSum=-1.578;ClippingRankSum=-1.048;DP=66;FS=1.734;MLEAC=1;MLEAF=0.500;MQ=49.35;MQRankSum=-2.061;QD=0.60;ReadPosRankSum=-0.293;SOR=0.327	GT:AD:DP:GQ:PL	0/1:58,6:64:77:77,0,2363
HYBRID_SCAFFOLD_Super-Scaffold_12964|quiver|pilon	7833	.	T	C	167.77	PASS	AC=1;AF=0.500;AN=2;BaseQRankSum=-1.268;ClippingRankSum=-0.468;DP=89;FS=0.000;MLEAC=1;MLEAF=0.500;MQ=50.90;MQRankSum=-2.079;QD=1.89;ReadPosRankSum=0.501;SOR=0.646	GT:AD:DP:GQ:PL	0/1:75,14:89:99:196,0,2520
HYBRID_SCAFFOLD_Super-Scaffold_12964|quiver|pilon	7902	.	A	G	263.77	PASS	AC=1;AF=0.500;AN=2;BaseQRankSum=1.213;ClippingRankSum=0.545;DP=108;FS=5.402;MLEAC=1;MLEAF=0.500;MQ=56.90;MQRankSum=1.635;QD=2.44;ReadPosRankSum=0.932;SOR=0.894	GT:AD:DP:GQ:PL	0/1:87,17:104:99:292,0,2940
HYBRID_SCAFFOLD_Super-Scaffold_12964|quiver|pilon	7912	.	AAGGTAG	A	88.73	LowQD	AC=1;AF=0.500;AN=2;BaseQRankSum=-0.400;ClippingRankSum=0.036;DP=130;FS=7.073;MLEAC=1;MLEAF=0.500;MQ=57.32;MQRankSum=-3.119;QD=0.68;ReadPosRankSum=-0.707;SOR=2.008	GT:AD:DP:GQ:PL	0/1:109,11:120:99:126,0,4514
HYBRID_SCAFFOLD_Super-Scaffold_12964|quiver|pilon	7942	.	G	T	163.77	LowQD	AC=1;AF=0.500;AN=2;BaseQRankSum=-0.122;ClippingRankSum=0.272;DP=174;FS=6.891;MLEAC=1;MLEAF=0.500;MQ=57.96;MQRankSum=0.194;QD=0.94;ReadPosRankSum=0.582;SOR=1.649	GT:AD:DP:GQ:PL	0/1:144,19:163:99:192,0,5242
HYBRID_SCAFFOLD_Super-Scaffold_12964|quiver|pilon	7949	.	T	G	264.77	LowQD	AC=1;AF=0.500;AN=2;BaseQRankSum=0.723;ClippingRankSum=1.011;DP=185;FS=3.441;MLEAC=1;MLEAF=0.500;MQ=57.54;MQRankSum=-0.274;QD=1.43;ReadPosRankSum=1.705;SOR=0.343	GT:AD:DP:GQ:PL	0/1:153,19:172:99:293,0,6226
HYBRID_SCAFFOLD_Super-Scaffold_12964|quiver|pilon	7970	.	C	A	270.77	LowQD	AC=1;AF=0.500;AN=2;BaseQRankSum=1.679;ClippingRankSum=-0.096;DP=194;FS=6.295;MLEAC=1;MLEAF=0.500;MQ=56.51;MQRankSum=-0.805;QD=1.40;ReadPosRankSum=0.679;SOR=0.438	GT:AD:DP:GQ:PL	0/1:158,21:179:99:299,0,6416
HYBRID_SCAFFOLD_Super-Scaffold_12964|quiver|pilon	8066	.	A	G	668.77	PASS	AC=1;AF=0.500;AN=2;BaseQRankSum=0.352;ClippingRankSum=0.238;DP=119;FS=6.209;MLEAC=1;MLEAF=0.500;MQ=43.12;MQRankSum=-2.091;QD=5.62;ReadPosRankSum=-0.822;SOR=1.761	GT:AD:DP:GQ:PL	0/1:92,27:119:99:697,0,3653
HYBRID_SCAFFOLD_Super-Scaffold_12964|quiver|pilon	8079	.	C	T	1568.77	PASS	AC=1;AF=0.500;AN=2;BaseQRankSum=-1.401;ClippingRankSum=-2.672;DP=103;FS=21.460;MLEAC=1;MLEAF=0.500;MQ=41.33;MQRankSum=-0.652;QD=15.23;ReadPosRankSum=0.144;SOR=3.513	GT:AD:DP:GQ:PL	0/1:60,43:103:99:1597,0,2282
HYBRID_SCAFFOLD_Super-Scaffold_12964|quiver|pilon	8093	.	CT	C	185.73	PASS	AC=1;AF=0.500;AN=2;BaseQRankSum=0.808;ClippingRankSum=1.083;DP=92;FS=4.560;MLEAC=1;MLEAF=0.500;MQ=40.82;MQRankSum=-0.258;QD=2.02;ReadPosRankSum=0.533;SOR=1.552	GT:AD:DP:GQ:PL	0/1:77,14:91:99:223,0,2915
HYBRID_SCAFFOLD_Super-Scaffold_12964|quiver|pilon	8134	.	GGA	G	50.73	LowQD;SnpCluster	AC=1;AF=0.500;AN=2;BaseQRankSum=1.679;ClippingRankSum=0.740;DP=45;FS=0.000;MLEAC=1;MLEAF=0.500;MQ=46.21;MQRankSum=-1.643;QD=1.13;ReadPosRankSum=-0.632;SOR=0.892	GT:AD:DP:GQ:PL	0/1:40,5:45:88:88,0,1524
HYBRID_SCAFFOLD_Super-Scaffold_12964|quiver|pilon	8136	.	A	G	327.77	SnpCluster	AC=1;AF=0.500;AN=2;BaseQRankSum=2.641;ClippingRankSum=-1.331;DP=31;FS=8.321;MLEAC=1;MLEAF=0.500;MQ=48.96;MQRankSum=-3.233;QD=10.57;ReadPosRankSum=-0.782;SOR=2.777	GT:AD:DP:GQ:PL	0/1:21,10:31:99:356,0,973
HYBRID_SCAFFOLD_Super-Scaffold_12964|quiver|pilon	8137	.	A	AGG	318.73	SnpCluster	AC=1;AF=0.500;AN=2;BaseQRankSum=0.902;ClippingRankSum=0.418;DP=30;FS=8.538;MLEAC=1;MLEAF=0.500;MQ=49.23;MQRankSum=-3.102;QD=10.62;ReadPosRankSum=-1.122;SOR=2.891	GT:AD:DP:GQ:PL	0/1:20,10:30:99:356,0,973
HYBRID_SCAFFOLD_Super-Scaffold_12964|quiver|pilon	10011	.	T	C	31.77	LowQual	AC=1;AF=0.500;AN=2;BaseQRankSum=-2.237;ClippingRankSum=-0.849;DP=13;FS=6.929;MLEAC=1;MLEAF=0.500;MQ=56.19;MQRankSum=-2.855;QD=2.44;ReadPosRankSum=0.694;SOR=0.048	GT:AD:DP:GQ:PL	0/1:9,4:13:60:60,0,312
HYBRID_SCAFFOLD_Super-Scaffold_12964|quiver|pilon	86995	.	T	TACAC	39.73	LowQual	AC=1;AF=0.500;AN=2;BaseQRankSum=-1.026;ClippingRankSum=0.000;DP=15;FS=0.000;MLEAC=1;MLEAF=0.500;MQ=58.88;MQRankSum=1.026;QD=2.65;ReadPosRankSum=1.026;SOR=0.105	GT:AD:DP:GQ:PL	0/1:2,2:4:77:77,0,84
HYBRID_SCAFFOLD_Super-Scaffold_12964|quiver|pilon	135193	.	T	TA	159.77	PASS	AC=2;AF=1.00;AN=2;DP=13;FS=0.000;MLEAC=2;MLEAF=1.00;MQ=60.00;QD=12.29;SOR=4.174	GT:AD:DP:GQ:PL	1/1:0,7:7:21:197,21,0
HYBRID_SCAFFOLD_Super-Scaffold_12964|quiver|pilon	144440	.	C	CT	77	PASS	AC=2;AF=1.00;AN=2;DP=6;FS=0.000;MLEAC=2;MLEAF=1.00;MQ=57.15;QD=12.83;SOR=3.258	GT:AD:DP:GQ:PL	1/1:0,4:4:12:114,12,0
HYBRID_SCAFFOLD_Super-Scaffold_12964|quiver|pilon	158326	.	C	T	71.77	PASS	AC=1;AF=0.500;AN=2;BaseQRankSum=0.322;ClippingRankSum=0.322;DP=8;FS=3.332;MLEAC=1;MLEAF=0.500;MQ=34.82;MQRankSum=0.322;QD=8.97;ReadPosRankSum=0.322;SOR=2.303	GT:AD:DP:GQ:PL	0/1:5,3:8:99:100,0,156
HYBRID_SCAFFOLD_Super-Scaffold_12964|quiver|pilon	251200	.	C	CT	37.25	LowCoverage;LowQual	AC=2;AF=1.00;AN=2;DP=4;FS=0.000;MLEAC=2;MLEAF=1.00;MQ=60.00;QD=9.31;SOR=1.179	GT:AD:DP:GQ:PL	1/1:0,3:3:9:74,9,0
HYBRID_SCAFFOLD_Super-Scaffold_12996|quiver|pilon	14586	.	T	TA	117.87	PASS	AC=2;AF=1.00;AN=2;DP=7;FS=0.000;MLEAC=2;MLEAF=1.00;MQ=60.00;QD=16.84;SOR=3.611	GT:AD:DP:GQ:PL	1/1:0,5:5:15:155,15,0
HYBRID_SCAFFOLD_Super-Scaffold_12996|quiver|pilon	91763	.	T	TC	50.25	LowCoverage	AC=2;AF=1.00;AN=2;DP=4;FS=0.000;MLEAC=2;MLEAF=1.00;MQ=45.83;QD=12.56;SOR=2.833	GT:AD:DP:GQ:PL	1/1:0,3:3:9:87,9,0
HYBRID_SCAFFOLD_Super-Scaffold_12996|quiver|pilon	111111	.	CGT	C	41.73	LowQD;LowQual	AC=1;AF=0.500;AN=2;BaseQRankSum=-2.071;ClippingRankSum=-0.265;DP=38;FS=2.058;MLEAC=1;MLEAF=0.500;MQ=60.00;MQRankSum=0.796;QD=1.10;ReadPosRankSum=0.903;SOR=0.307	GT:AD:DP:GQ:PL	0/1:14,4:18:79:79,0,373
HYBRID_SCAFFOLD_Super-Scaffold_12996|quiver|pilon	137223	.	A	AT	41.25	LowQual	AC=2;AF=1.00;AN=2;DP=7;FS=0.000;MLEAC=2;MLEAF=1.00;MQ=60.00;QD=5.89;SOR=1.179	GT:AD:DP:GQ:PL	1/1:0,3:3:9:78,9,0
HYBRID_SCAFFOLD_Super-Scaffold_12996|quiver|pilon	193982	.	A	AG	106.87	PASS	AC=2;AF=1.00;AN=2;DP=7;FS=0.000;MLEAC=2;MLEAF=1.00;MQ=60.00;QD=15.27;SOR=3.611	GT:AD:DP:GQ:PL	1/1:0,5:5:15:144,15,0
HYBRID_SCAFFOLD_Super-Scaffold_12996|quiver|pilon	233979	.	T	TG	49.25	LowQual	AC=2;AF=1.00;AN=2;DP=6;FS=0.000;MLEAC=2;MLEAF=1.00;MQ=60.00;QD=8.21;SOR=1.179	GT:AD:DP:GQ:PL	1/1:0,3:3:9:86,9,0
HYBRID_SCAFFOLD_Super-Scaffold_12996|quiver|pilon	254193	.	T	TC	79	PASS	AC=2;AF=1.00;AN=2;DP=5;FS=0.000;MLEAC=2;MLEAF=1.00;MQ=60.00;QD=15.80;SOR=1.609	GT:AD:DP:GQ:PL	1/1:0,4:4:12:116,12,0
HYBRID_SCAFFOLD_Super-Scaffold_12996|quiver|pilon	258926	.	G	A	105.77	PASS	AC=1;AF=0.500;AN=2;BaseQRankSum=-0.314;ClippingRankSum=-0.169;DP=32;FS=17.171;MLEAC=1;MLEAF=0.500;MQ=43.68;MQRankSum=-1.762;QD=3.31;ReadPosRankSum=-0.024;SOR=3.903	GT:AD:DP:GQ:PL	0/1:26,6:32:99:134,0,837
HYBRID_SCAFFOLD_Super-Scaffold_12996|quiver|pilon	258961	.	G	C	46.77	LowQD;LowQual	AC=1;AF=0.500;AN=2;BaseQRankSum=1.416;ClippingRankSum=0.775;DP=34;FS=14.062;MLEAC=1;MLEAF=0.500;MQ=42.94;MQRankSum=-1.042;QD=1.38;ReadPosRankSum=2.004;SOR=3.237	GT:AD:DP:GQ:PL	0/1:30,4:34:75:75,0,1220
HYBRID_SCAFFOLD_Super-Scaffold_12996|quiver|pilon	258969	.	G	A	52.77	PASS	AC=1;AF=0.500;AN=2;BaseQRankSum=-0.028;ClippingRankSum=-0.427;DP=32;FS=15.554;MLEAC=1;MLEAF=0.500;MQ=42.11;MQRankSum=-1.567;QD=1.65;ReadPosRankSum=0.940;SOR=3.232	GT:AD:DP:GQ:PL	0/1:28,4:32:81:81,0,1159
HYBRID_SCAFFOLD_Super-Scaffold_12996|quiver|pilon	259019	.	C	T	55.77	PASS	AC=1;AF=0.500;AN=2;BaseQRankSum=-0.028;ClippingRankSum=0.712;DP=32;FS=9.824;MLEAC=1;MLEAF=0.500;MQ=37.56;MQRankSum=-0.028;QD=1.74;ReadPosRankSum=1.054;SOR=3.249	GT:AD:DP:GQ:PL	0/1:28,4:32:84:84,0,1140
HYBRID_SCAFFOLD_Super-Scaffold_12996|quiver|pilon	259023	.	A	T	58.77	PASS	AC=1;AF=0.500;AN=2;BaseQRankSum=0.214;ClippingRankSum=-0.336;DP=30;FS=10.017;MLEAC=1;MLEAF=0.500;MQ=38.08;MQRankSum=-0.824;QD=1.96;ReadPosRankSum=1.495;SOR=3.241	GT:AD:DP:GQ:PL	0/1:26,4:30:87:87,0,1111
HYBRID_SCAFFOLD_Super-Scaffold_12996|quiver|pilon	324041	.	CTG	C	85.73	PASS	AC=1;AF=0.500;AN=2;BaseQRankSum=-0.047;ClippingRankSum=0.140;DP=36;FS=0.000;MLEAC=1;MLEAF=0.500;MQ=58.99;MQRankSum=-1.920;QD=2.38;ReadPosRankSum=-0.515;SOR=0.892	GT:AD:DP:GQ:PL	0/1:12,6:18:99:123,0,253
HYBRID_SCAFFOLD_Super-Scaffold_12996|quiver|pilon	337860	.	ATG	A	40.73	LowQD;LowQual	AC=1;AF=0.500;AN=2;BaseQRankSum=-2.590;ClippingRankSum=-0.780;DP=44;FS=8.671;MLEAC=1;MLEAF=0.500;MQ=59.93;MQRankSum=-0.156;QD=0.93;ReadPosRankSum=-0.782;SOR=2.964	GT:AD:DP:GQ:PL	0/1:22,5:27:78:78,0,535
HYBRID_SCAFFOLD_Super-Scaffold_13013|quiver|pilon	111501	.	GCA	G	37.73	LowQD;LowQual	AC=1;AF=0.500;AN=2;BaseQRankSum=0.410;ClippingRankSum=-0.335;DP=37;FS=0.000;MLEAC=1;MLEAF=0.500;MQ=59.55;MQRankSum=0.857;QD=1.02;ReadPosRankSum=2.188;SOR=1.022	GT:AD:DP:GQ:PL	0/1:18,5:23:75:75,0,449
HYBRID_SCAFFOLD_Super-Scaffold_13013|quiver|pilon	135652	.	C	T	83.77	PASS	AC=1;AF=0.500;AN=2;BaseQRankSum=0.406;ClippingRankSum=0.406;DP=8;FS=0.000;MLEAC=1;MLEAF=0.500;MQ=58.53;MQRankSum=0.406;QD=10.47;ReadPosRankSum=0.988;SOR=2.093	GT:AD:DP:GQ:PL	0/1:3,3:6:99:112,0,112
HYBRID_SCAFFOLD_Super-Scaffold_13077|quiver|pilon	14708	.	T	TG	103.87	PASS	AC=2;AF=1.00;AN=2;DP=6;FS=0.000;MLEAC=2;MLEAF=1.00;MQ=60.00;QD=17.31;SOR=1.981	GT:AD:DP:GQ:PL	1/1:0,5:5:15:141,15,0
HYBRID_SCAFFOLD_Super-Scaffold_13077|quiver|pilon	100001	.	ATG	A	33.73	LowQual	AC=1;AF=0.500;AN=2;BaseQRankSum=2.415;ClippingRankSum=0.326;DP=22;FS=5.611;MLEAC=1;MLEAF=0.500;MQ=60.00;MQRankSum=0.979;QD=1.53;ReadPosRankSum=1.909;SOR=2.376	GT:AD:DP:GQ:PL	0/1:11,4:15:71:71,0,281
HYBRID_SCAFFOLD_Super-Scaffold_13077|quiver|pilon	200795	.	A	G	55.77	PASS	AC=1;AF=0.500;AN=2;BaseQRankSum=-2.837;ClippingRankSum=0.153;DP=30;FS=0.000;MLEAC=1;MLEAF=0.500;MQ=57.78;MQRankSum=-3.203;QD=1.86;ReadPosRankSum=1.617;SOR=0.446	GT:AD:DP:GQ:PL	0/1:26,4:30:84:84,0,1848
HYBRID_SCAFFOLD_Super-Scaffold_13077|quiver|pilon	200802	.	C	A	55.77	PASS	AC=1;AF=0.500;AN=2;BaseQRankSum=-3.048;ClippingRankSum=-1.396;DP=32;FS=0.000;MLEAC=1;MLEAF=0.500;MQ=57.92;MQRankSum=-3.219;QD=1.74;ReadPosRankSum=1.966;SOR=0.368	GT:AD:DP:GQ:PL	0/1:28,4:32:84:84,0,1848
HYBRID_SCAFFOLD_Super-Scaffold_13077|quiver|pilon	218706	.	A	T	122.18	PASS	AC=1;AF=0.500;AN=2;BaseQRankSum=0.731;ClippingRankSum=0.731;DP=5;FS=0.000;MLEAC=1;MLEAF=0.500;MQ=35.65;MQRankSum=0.731;QD=24.44;ReadPosRankSum=-0.731;SOR=1.981	GT:AD:DP:GQ:PL	0/1:1,4:5:10:150,0,10
HYBRID_SCAFFOLD_Super-Scaffold_13077|quiver|pilon	220481	.	A	T	31.77	LowQual	AC=1;AF=0.500;AN=2;BaseQRankSum=-0.067;ClippingRankSum=-1.179;DP=9;FS=0.000;MLEAC=1;MLEAF=0.500;MQ=40.58;MQRankSum=1.179;QD=3.53;ReadPosRankSum=1.179;SOR=1.179	GT:AD:DP:GQ:PL	0/1:7,2:9:60:60,0,233
HYBRID_SCAFFOLD_Super-Scaffold_13161|quiver|pilon	30488	.	A	AC	49.25	LowCoverage;LowQual	AC=2;AF=1.00;AN=2;DP=3;FS=0.000;MLEAC=2;MLEAF=1.00;MQ=60.00;QD=16.42;SOR=2.833	GT:AD:DP:GQ:PL	1/1:0,3:3:9:86,9,0
HYBRID_SCAFFOLD_Super-Scaffold_13161|quiver|pilon	44185	.	G	A	35.77	LowQual	AC=1;AF=0.500;AN=2;BaseQRankSum=-0.711;ClippingRankSum=0.000;DP=18;FS=0.000;MLEAC=1;MLEAF=0.500;MQ=38.29;MQRankSum=-1.540;QD=1.99;ReadPosRankSum=-0.237;SOR=0.330	GT:AD:DP:GQ:PL	0/1:15,3:18:64:64,0,553
HYBRID_SCAFFOLD_Super-Scaffold_13161|quiver|pilon	44237	.	A	C	47.77	LowQual	AC=1;AF=0.500;AN=2;BaseQRankSum=1.109;ClippingRankSum=-0.555;DP=12;FS=6.892;MLEAC=1;MLEAF=0.500;MQ=34.93;MQRankSum=-1.294;QD=3.98;ReadPosRankSum=1.479;SOR=2.815	GT:AD:DP:GQ:PL	0/1:9,3:12:76:76,0,315
HYBRID_SCAFFOLD_Super-Scaffold_13161|quiver|pilon	44348	.	T	C	109.77	SnpCluster	AC=1;AF=0.500;AN=2;BaseQRankSum=-0.636;ClippingRankSum=-1.202;DP=14;FS=30.004;MLEAC=1;MLEAF=0.500;MQ=40.27;MQRankSum=-2.899;QD=7.84;ReadPosRankSum=2.475;SOR=3.219	GT:AD:DP:GQ:PL	0/1:10,4:14:99:138,0,732
HYBRID_SCAFFOLD_Super-Scaffold_13161|quiver|pilon	44349	.	G	A	106.77	SnpCluster	AC=1;AF=0.500;AN=2;BaseQRankSum=-1.344;ClippingRankSum=0.071;DP=14;FS=30.004;MLEAC=1;MLEAF=0.500;MQ=40.27;MQRankSum=-2.899;QD=7.63;ReadPosRankSum=1.626;SOR=3.219	GT:AD:DP:GQ:PL	0/1:10,4:14:99:135,0,773
HYBRID_SCAFFOLD_Super-Scaffold_13161|quiver|pilon	44358	.	G	A	91.77	SnpCluster	AC=1;AF=0.500;AN=2;BaseQRankSum=0.047;ClippingRankSum=-0.614;DP=20;FS=10.620;MLEAC=1;MLEAF=0.500;MQ=47.37;MQRankSum=-3.071;QD=4.59;ReadPosRankSum=0.898;SOR=3.235	GT:AD:DP:GQ:PL	0/1:16,4:20:99:120,0,921
HYBRID_SCAFFOLD_Super-Scaffold_13161|quiver|pilon	113839	.	GTA	G	43.73	LowQual	AC=1;AF=0.500;AN=2;BaseQRankSum=-1.203;ClippingRankSum=-0.248;DP=12;FS=0.000;MLEAC=1;MLEAF=0.500;MQ=60.00;MQRankSum=1.001;QD=3.64;ReadPosRankSum=0.248;SOR=0.593	GT:AD:DP:GQ:PL	0/1:6,3:9:81:81,0,187
HYBRID_SCAFFOLD_Super-Scaffold_13179|quiver|pilon	104683	.	T	TC	36.82	LowQual	AC=1;AF=0.500;AN=2;BaseQRankSum=0.727;ClippingRankSum=0.727;DP=6;FS=0.000;MLEAC=1;MLEAF=0.500;MQ=56.04;MQRankSum=0.727;QD=6.14;ReadPosRankSum=0.727;SOR=0.446	GT:AD:DP:GQ:PL	0/1:1,3:4:17:74,0,17
HYBRID_SCAFFOLD_Super-Scaffold_13179|quiver|pilon	234090	.	C	G	402.77	PASS	AC=1;AF=0.500;AN=2;BaseQRankSum=-0.011;ClippingRankSum=-0.271;DP=49;FS=8.902;MLEAC=1;MLEAF=0.500;MQ=41.36;MQRankSum=-2.137;QD=8.22;ReadPosRankSum=0.184;SOR=0.859	GT:AD:DP:GQ:PL	0/1:34,15:49:99:431,0,1137
HYBRID_SCAFFOLD_Super-Scaffold_13179|quiver|pilon	234128	.	G	A	652.77	PASS	AC=1;AF=0.500;AN=2;BaseQRankSum=-0.652;ClippingRankSum=1.834;DP=43;FS=8.856;MLEAC=1;MLEAF=0.500;MQ=43.30;MQRankSum=-2.080;QD=15.18;ReadPosRankSum=1.539;SOR=0.954	GT:AD:DP:GQ:PL	0/1:25,18:43:99:681,0,1494
HYBRID_SCAFFOLD_Super-Scaffold_13179|quiver|pilon	234129	.	G	A	652.77	PASS	AC=1;AF=0.500;AN=2;BaseQRankSum=-0.283;ClippingRankSum=-0.135;DP=43;FS=8.856;MLEAC=1;MLEAF=0.500;MQ=43.30;MQRankSum=-2.499;QD=15.18;ReadPosRankSum=-0.825;SOR=0.954	GT:AD:DP:GQ:PL	0/1:25,18:43:99:681,0,1494
HYBRID_SCAFFOLD_Super-Scaffold_13179|quiver|pilon	234221	.	C	G	765.77	PASS	AC=1;AF=0.500;AN=2;BaseQRankSum=1.387;ClippingRankSum=-0.555;DP=34;FS=0.000;MLEAC=1;MLEAF=0.500;MQ=49.32;MQRankSum=-4.960;QD=22.52;ReadPosRankSum=-0.694;SOR=0.830	GT:AD:DP:GQ:PL	0/1:15,19:34:99:794,0,603
HYBRID_SCAFFOLD_Super-Scaffold_13179|quiver|pilon	234228	.	GT	G	753.73	PASS	AC=1;AF=0.500;AN=2;BaseQRankSum=-1.640;ClippingRankSum=0.475;DP=37;FS=0.000;MLEAC=1;MLEAF=0.500;MQ=49.09;MQRankSum=-5.166;QD=20.37;ReadPosRankSum=-0.230;SOR=0.521	GT:AD:DP:GQ:PL	0/1:16,21:37:99:791,0,640
HYBRID_SCAFFOLD_Super-Scaffold_13179|quiver|pilon	234257	.	C	T	590.77	PASS	AC=1;AF=0.500;AN=2;BaseQRankSum=-0.295;ClippingRankSum=0.323;DP=39;FS=0.000;MLEAC=1;MLEAF=0.500;MQ=50.00;MQRankSum=-4.004;QD=15.15;ReadPosRankSum=1.812;SOR=0.804	GT:AD:DP:GQ:PL	0/1:20,19:39:99:619,0,676
HYBRID_SCAFFOLD_Super-Scaffold_13179|quiver|pilon	234338	.	T	A	459.77	PASS	AC=1;AF=0.500;AN=2;BaseQRankSum=2.445;ClippingRankSum=1.244;DP=39;FS=25.181;MLEAC=1;MLEAF=0.500;MQ=53.15;MQRankSum=-4.377;QD=11.79;ReadPosRankSum=-3.089;SOR=4.977	GT:AD:DP:GQ:PL	0/1:25,14:39:99:488,0,780
HYBRID_SCAFFOLD_Super-Scaffold_13445|quiver|pilon	18639	.	A	AT	70	LowCoverage	AC=2;AF=1.00;AN=2;DP=4;FS=0.000;MLEAC=2;MLEAF=1.00;MQ=60.00;QD=17.50;SOR=1.609	GT:AD:DP:GQ:PL	1/1:0,4:4:12:107,12,0
HYBRID_SCAFFOLD_Super-Scaffold_13445|quiver|pilon	61523	.	TTG	T	75.73	PASS	AC=1;AF=0.500;AN=2;BaseQRankSum=0.754;ClippingRankSum=-0.754;DP=43;FS=0.000;MLEAC=1;MLEAF=0.500;MQ=56.40;MQRankSum=0.251;QD=1.76;ReadPosRankSum=-0.059;SOR=1.022	GT:AD:DP:GQ:PL	0/1:11,6:17:99:113,0,206
HYBRID_SCAFFOLD_Super-Scaffold_13445|quiver|pilon	208444	.	A	AT	55.37	PASS	AC=1;AF=0.500;AN=2;BaseQRankSum=0.736;ClippingRankSum=0.736;DP=11;FS=0.000;MLEAC=1;MLEAF=0.500;MQ=60.00;MQRankSum=-0.736;QD=5.03;ReadPosRankSum=0.736;SOR=2.303	GT:AD:DP:GQ:PL	0/1:1,5:6:8:92,0,8
HYBRID_SCAFFOLD_Super-Scaffold_13445|quiver|pilon	208627	.	T	TC	118.87	PASS	AC=2;AF=1.00;AN=2;DP=5;FS=0.000;MLEAC=2;MLEAF=1.00;MQ=40.62;QD=23.77;SOR=3.611	GT:AD:DP:GQ:PL	1/1:0,5:5:15:156,15,0
HYBRID_SCAFFOLD_Super-Scaffold_13445|quiver|pilon	212165	.	G	T	169.77	PASS	AC=1;AF=0.500;AN=2;BaseQRankSum=0.849;ClippingRankSum=-0.637;DP=28;FS=4.301;MLEAC=1;MLEAF=0.500;MQ=37.52;MQRankSum=0.796;QD=6.06;ReadPosRankSum=0.584;SOR=1.802	GT:AD:DP:GQ:PL	0/1:21,7:28:99:198,0,701
HYBRID_SCAFFOLD_Super-Scaffold_13501|quiver|pilon	107073	.	A	AG	64.25	LowCoverage	AC=2;AF=1.00;AN=2;DP=3;FS=0.000;MLEAC=2;MLEAF=1.00;MQ=60.00;QD=21.42;SOR=1.179	GT:AD:DP:GQ:PL	1/1:0,3:3:9:101,9,0
HYBRID_SCAFFOLD_Super-Scaffold_13501|quiver|pilon	122140	.	A	AC	49.25	LowQual	AC=2;AF=1.00;AN=2;DP=6;FS=0.000;MLEAC=2;MLEAF=1.00;MQ=60.00;QD=8.21;SOR=1.179	GT:AD:DP:GQ:PL	1/1:0,3:3:9:86,9,0
HYBRID_SCAFFOLD_Super-Scaffold_13501|quiver|pilon	125972	.	CCA	C	49.73	LowQual	AC=1;AF=0.500;AN=2;BaseQRankSum=-1.281;ClippingRankSum=-1.479;DP=29;FS=0.000;MLEAC=1;MLEAF=0.500;MQ=59.31;MQRankSum=-0.789;QD=1.71;ReadPosRankSum=-1.479;SOR=0.934	GT:AD:DP:GQ:PL	0/1:17,5:22:87:87,0,424
HYBRID_SCAFFOLD_Super-Scaffold_13501|quiver|pilon	168411	.	G	GA	70	PASS	AC=2;AF=1.00;AN=2;DP=6;FS=0.000;MLEAC=2;MLEAF=1.00;MQ=60.00;QD=11.67;SOR=0.693	GT:AD:DP:GQ:PL	1/1:0,4:4:12:107,12,0
HYBRID_SCAFFOLD_Super-Scaffold_13526|quiver|pilon	104859	.	C	CT	69	LowCoverage	AC=2;AF=1.00;AN=2;DP=4;FS=0.000;MLEAC=2;MLEAF=1.00;MQ=60.00;QD=17.25;SOR=1.609	GT:AD:DP:GQ:PL	1/1:0,4:4:12:106,12,0
HYBRID_SCAFFOLD_Super-Scaffold_13526|quiver|pilon	163750	.	C	T	181.77	PASS	AC=1;AF=0.500;AN=2;BaseQRankSum=1.319;ClippingRankSum=-0.264;DP=34;FS=15.178;MLEAC=1;MLEAF=0.500;MQ=52.76;MQRankSum=-3.512;QD=5.35;ReadPosRankSum=-1.076;SOR=4.125	GT:AD:DP:GQ:PL	0/1:26,8:34:99:210,0,841
HYBRID_SCAFFOLD_Super-Scaffold_13526|quiver|pilon	184911	.	T	TG	79	PASS	AC=2;AF=1.00;AN=2;DP=7;FS=0.000;MLEAC=2;MLEAF=1.00;MQ=60.00;QD=11.29;SOR=1.609	GT:AD:DP:GQ:PL	1/1:0,4:4:12:116,12,0
HYBRID_SCAFFOLD_Super-Scaffold_13526|quiver|pilon	186134	.	CGA	C	45.73	LowQD;LowQual	AC=1;AF=0.500;AN=2;BaseQRankSum=-0.087;ClippingRankSum=0.375;DP=34;FS=0.000;MLEAC=1;MLEAF=0.500;MQ=60.00;MQRankSum=0.953;QD=1.35;ReadPosRankSum=-0.260;SOR=0.836	GT:AD:DP:GQ:PL	0/1:24,5:29:83:83,0,733
HYBRID_SCAFFOLD_Super-Scaffold_13526|quiver|pilon	279164	.	AGG	A	51.70	PASS	AC=2;AF=1.00;AN=2;DP=5;FS=0.000;MLEAC=2;MLEAF=1.00;MQ=30.61;QD=10.34;SOR=2.303	GT:AD:DP:GQ:PL	1/1:0,2:2:6:88,6,0
HYBRID_SCAFFOLD_Super-Scaffold_14532|quiver|pilon	23621	.	G	GA	105.87	PASS	AC=2;AF=1.00;AN=2;DP=6;FS=0.000;MLEAC=2;MLEAF=1.00;MQ=60.00;QD=17.64;SOR=1.022	GT:AD:DP:GQ:PL	1/1:0,5:5:15:143,15,0
HYBRID_SCAFFOLD_Super-Scaffold_14532|quiver|pilon	25850	.	G	A	41.74	LowCoverage;LowQual	AC=2;AF=1.00;AN=2;DP=2;FS=0.000;MLEAC=2;MLEAF=1.00;MQ=60.00;QD=20.87;SOR=2.303	GT:AD:DP:GQ:PL	1/1:0,2:2:6:69,6,0
HYBRID_SCAFFOLD_Super-Scaffold_14532|quiver|pilon	52798	.	CGT	C	181.73	PASS	AC=1;AF=0.500;AN=2;BaseQRankSum=-0.098;ClippingRankSum=-0.333;DP=58;FS=3.666;MLEAC=1;MLEAF=0.500;MQ=59.66;MQRankSum=-1.391;QD=3.13;ReadPosRankSum=0.770;SOR=1.609	GT:AD:DP:GQ:PL	0/1:23,10:33:99:219,0,580
HYBRID_SCAFFOLD_Super-Scaffold_14532|quiver|pilon	114730	.	GAGA	G	139.73	PASS	AC=2;AF=1.00;AN=2;DP=20;FS=0.000;MLEAC=1;MLEAF=0.500;MQ=45.60;QD=6.99;SOR=1.179	GT:AD:DP:GQ:PL	1/1:0,5:5:13:121,13,0
HYBRID_SCAFFOLD_Super-Scaffold_14532|quiver|pilon	159045	.	G	GC	47.25	LowQual	AC=2;AF=1.00;AN=2;DP=6;FS=0.000;MLEAC=2;MLEAF=1.00;MQ=60.00;QD=7.87;SOR=2.833	GT:AD:DP:GQ:PL	1/1:0,3:3:9:84,9,0
HYBRID_SCAFFOLD_Super-Scaffold_14532|quiver|pilon	164353	.	G	GT	42.25	LowCoverage;LowQual	AC=2;AF=1.00;AN=2;DP=3;FS=0.000;MLEAC=2;MLEAF=1.00;MQ=59.67;QD=14.08;SOR=1.179	GT:AD:DP:GQ:PL	1/1:0,3:3:9:79,9,0
HYBRID_SCAFFOLD_Super-Scaffold_14532|quiver|pilon	178892	.	T	A	34.77	LowQual	AC=1;AF=0.500;AN=2;BaseQRankSum=-1.580;ClippingRankSum=-0.296;DP=10;FS=7.368;MLEAC=1;MLEAF=0.500;MQ=36.16;MQRankSum=-1.214;QD=3.48;ReadPosRankSum=1.386;SOR=0.847	GT:AD:DP:GQ:PL	0/1:7,3:10:63:63,0,256
HYBRID_SCAFFOLD_Super-Scaffold_14532|quiver|pilon	254759	.	ATG	A	65.73	PASS	AC=1;AF=0.500;AN=2;BaseQRankSum=-0.371;ClippingRankSum=0.637;DP=40;FS=0.000;MLEAC=1;MLEAF=0.500;MQ=59.67;MQRankSum=0.371;QD=1.64;ReadPosRankSum=-0.751;SOR=0.655	GT:AD:DP:GQ:PL	0/1:21,7:28:99:103,0,541
HYBRID_SCAFFOLD_Super-Scaffold_14532|quiver|pilon	275763	.	T	TTTTTG	65.06	PASS	AC=2;AF=1.00;AN=2;DP=29;FS=0.000;MLEAC=2;MLEAF=1.00;MQ=59.55;QD=2.24;SOR=0.693	GT:AD:DP:GQ:PL	1/1:0,2:2:11:102,11,0
HYBRID_SCAFFOLD_Super-Scaffold_14532|quiver|pilon	302422	.	G	T	153.77	PASS	AC=1;AF=0.500;AN=2;BaseQRankSum=-1.395;ClippingRankSum=0.788;DP=38;FS=1.560;MLEAC=1;MLEAF=0.500;MQ=53.75;MQRankSum=-3.982;QD=4.05;ReadPosRankSum=-1.354;SOR=1.179	GT:AD:DP:GQ:PL	0/1:24,9:33:99:182,0,749
HYBRID_SCAFFOLD_Super-Scaffold_14532|quiver|pilon	302437	.	G	A	265.77	PASS	AC=1;AF=0.500;AN=2;BaseQRankSum=0.195;ClippingRankSum=0.513;DP=42;FS=3.350;MLEAC=1;MLEAF=0.500;MQ=54.69;MQRankSum=-3.487;QD=6.33;ReadPosRankSum=1.080;SOR=1.402	GT:AD:DP:GQ:PL	0/1:28,9:37:99:294,0,1303
HYBRID_SCAFFOLD_Super-Scaffold_14532|quiver|pilon	302440	.	G	A	265.77	PASS	AC=1;AF=0.500;AN=2;BaseQRankSum=-0.336;ClippingRankSum=-0.938;DP=42;FS=3.497;MLEAC=1;MLEAF=0.500;MQ=54.69;MQRankSum=-3.735;QD=6.33;ReadPosRankSum=1.257;SOR=1.342	GT:AD:DP:GQ:PL	0/1:28,9:37:99:294,0,1317
HYBRID_SCAFFOLD_Super-Scaffold_14532|quiver|pilon	302456	.	C	T	310.77	PASS	AC=1;AF=0.500;AN=2;BaseQRankSum=-1.077;ClippingRankSum=1.282;DP=42;FS=1.448;MLEAC=1;MLEAF=0.500;MQ=55.02;MQRankSum=-4.155;QD=7.40;ReadPosRankSum=0.393;SOR=0.404	GT:AD:DP:GQ:PL	0/1:27,10:37:99:339,0,1244
HYBRID_SCAFFOLD_Super-Scaffold_14532|quiver|pilon	302461	.	T	A	310.77	PASS	AC=1;AF=0.500;AN=2;BaseQRankSum=-1.395;ClippingRankSum=-1.077;DP=41;FS=1.496;MLEAC=1;MLEAF=0.500;MQ=54.90;MQRankSum=-4.044;QD=7.58;ReadPosRankSum=-0.477;SOR=0.350	GT:AD:DP:GQ:PL	0/1:26,10:36:99:339,0,1236
HYBRID_SCAFFOLD_Super-Scaffold_14532|quiver|pilon	302487	.	T	C	177.77	PASS	AC=1;AF=0.500;AN=2;BaseQRankSum=0.832;ClippingRankSum=0.304;DP=39;FS=6.431;MLEAC=1;MLEAF=0.500;MQ=55.72;MQRankSum=-2.740;QD=4.56;ReadPosRankSum=-2.456;SOR=2.041	GT:AD:DP:GQ:PL	0/1:26,8:34:99:206,0,816
HYBRID_SCAFFOLD_Super-Scaffold_14532|quiver|pilon	315702	.	T	TG	49.25	LowQual	AC=2;AF=1.00;AN=2;DP=7;FS=0.000;MLEAC=2;MLEAF=1.00;MQ=60.00;QD=7.04;SOR=1.179	GT:AD:DP:GQ:PL	1/1:0,3:3:9:86,9,0
HYBRID_SCAFFOLD_Super-Scaffold_14532|quiver|pilon	332518	.	A	AT	41.25	LowCoverage;LowQual	AC=2;AF=1.00;AN=2;DP=4;FS=0.000;MLEAC=2;MLEAF=1.00;MQ=55.68;QD=10.31;SOR=1.179	GT:AD:DP:GQ:PL	1/1:0,3:3:9:78,9,0
HYBRID_SCAFFOLD_Super-Scaffold_14532|quiver|pilon	339403	.	AAC	A	53.73	LowQD	AC=1;AF=0.500;AN=2;BaseQRankSum=0.037;ClippingRankSum=-0.184;DP=53;FS=1.897;MLEAC=1;MLEAF=0.500;MQ=58.69;MQRankSum=-1.364;QD=1.01;ReadPosRankSum=0.258;SOR=1.329	GT:AD:DP:GQ:PL	0/1:16,6:22:91:91,0,340
HYBRID_SCAFFOLD_Super-Scaffold_14532|quiver|pilon	342867	.	GAC	G	46.73	LowQual	AC=1;AF=0.500;AN=2;BaseQRankSum=1.768;ClippingRankSum=0.071;DP=29;FS=2.836;MLEAC=1;MLEAF=0.500;MQ=59.90;MQRankSum=-0.495;QD=1.61;ReadPosRankSum=1.620;SOR=0.105	GT:AD:DP:GQ:PL	0/1:10,4:14:84:84,0,277
HYBRID_SCAFFOLD_Super-Scaffold_14532|quiver|pilon	368259	.	T	C	148.77	PASS	AC=1;AF=0.500;AN=2;BaseQRankSum=-3.448;ClippingRankSum=-2.255;DP=30;FS=1.805;MLEAC=1;MLEAF=0.500;MQ=52.82;MQRankSum=-3.552;QD=4.96;ReadPosRankSum=1.011;SOR=0.330	GT:AD:DP:GQ:PL	0/1:24,6:30:99:177,0,1543
HYBRID_SCAFFOLD_Super-Scaffold_14532|quiver|pilon	368276	.	G	A	160.77	PASS	AC=1;AF=0.500;AN=2;BaseQRankSum=-3.470;ClippingRankSum=0.904;DP=27;FS=0.000;MLEAC=1;MLEAF=0.500;MQ=52.08;MQRankSum=-3.470;QD=5.95;ReadPosRankSum=0.029;SOR=0.465	GT:AD:DP:GQ:PL	0/1:21,6:27:99:189,0,1418
HYBRID_SCAFFOLD_Super-Scaffold_14532|quiver|pilon	380203	.	ATG	A	115.73	PASS	AC=1;AF=0.500;AN=2;BaseQRankSum=-0.634;ClippingRankSum=-0.296;DP=28;FS=1.830;MLEAC=1;MLEAF=0.500;MQ=59.17;MQRankSum=0.803;QD=4.13;ReadPosRankSum=-0.537;SOR=1.179	GT:AD:DP:GQ:PL	0/1:12,7:19:99:153,0,301
HYBRID_SCAFFOLD_Super-Scaffold_14532|quiver|pilon	388059	.	T	TCTTC	117	PASS	AC=2;AF=1.00;AN=2;DP=10;FS=0.000;MLEAC=2;MLEAF=1.00;MQ=56.07;QD=11.70;SOR=0.693	GT:AD:DP:GQ:PL	1/1:0,4:4:12:154,12,0
HYBRID_SCAFFOLD_Super-Scaffold_14532|quiver|pilon	400346	.	T	TCTTC	576.70	PASS	AC=1;AF=0.500;AN=2;BaseQRankSum=0.810;ClippingRankSum=1.504;DP=35;FS=0.000;MLEAC=1;MLEAF=0.500;MQ=59.94;MQRankSum=0.347;QD=16.48;ReadPosRankSum=-1.504;SOR=2.584	GT:AD:DP:GQ:PL	0/1:1,14:15:6:613,0,6
HYBRID_SCAFFOLD_Super-Scaffold_14532|quiver|pilon	422587	.	CTG	C	50.73	LowQD	AC=1;AF=0.500;AN=2;BaseQRankSum=0.896;ClippingRankSum=-0.264;DP=48;FS=4.708;MLEAC=1;MLEAF=0.500;MQ=59.98;MQRankSum=-0.685;QD=1.06;ReadPosRankSum=-1.200;SOR=1.981	GT:AD:DP:GQ:PL	0/1:12,5:17:88:88,0,297
HYBRID_SCAFFOLD_Super-Scaffold_14532|quiver|pilon	431569	.	G	GCCAA	131	PASS	AC=2;AF=1.00;AN=2;DP=11;FS=0.000;MLEAC=2;MLEAF=1.00;MQ=58.47;QD=11.91;SOR=0.693	GT:AD:DP:GQ:PL	1/1:0,4:4:12:168,12,0
HYBRID_SCAFFOLD_Super-Scaffold_14532|quiver|pilon	455365	.	TAC	T	49.73	LowQD;LowQual	AC=1;AF=0.500;AN=2;BaseQRankSum=0.857;ClippingRankSum=1.901;DP=35;FS=2.143;MLEAC=1;MLEAF=0.500;MQ=57.11;MQRankSum=1.826;QD=1.42;ReadPosRankSum=2.268;SOR=1.646	GT:AD:DP:GQ:PL	0/1:18,5:23:87:87,0,413
HYBRID_SCAFFOLD_Super-Scaffold_14532|quiver|pilon	488697	.	C	CT	76.87	PASS	AC=2;AF=1.00;AN=2;DP=5;FS=0.000;MLEAC=2;MLEAF=1.00;MQ=60.00;QD=15.37;SOR=1.022	GT:AD:DP:GQ:PL	1/1:0,5:5:15:114,15,0
HYBRID_SCAFFOLD_Super-Scaffold_14532|quiver|pilon	494687	.	CA	C	74.52	PASS	AC=1;AF=0.500;AN=2;BaseQRankSum=-0.736;ClippingRankSum=-0.736;DP=10;FS=0.000;MLEAC=1;MLEAF=0.500;MQ=60.00;MQRankSum=0.736;QD=7.45;ReadPosRankSum=0.736;SOR=0.707	GT:AD:DP:GQ:PL	0/1:1,5:6:7:111,0,7
HYBRID_SCAFFOLD_Super-Scaffold_14532|quiver|pilon	497038	.	GGT	G	55.73	LowQD	AC=1;AF=0.500;AN=2;BaseQRankSum=-0.210;ClippingRankSum=0.677;DP=39;FS=1.813;MLEAC=1;MLEAF=0.500;MQ=60.00;MQRankSum=-0.723;QD=1.43;ReadPosRankSum=-0.975;SOR=0.317	GT:AD:DP:GQ:PL	0/1:27,6:33:93:93,0,791
HYBRID_SCAFFOLD_Super-Scaffold_14532|quiver|pilon	525445	.	CCAT	C	508.73	PASS	AC=2;AF=1.00;AN=2;DP=26;FS=0.000;MLEAC=2;MLEAF=1.00;MQ=60.00;QD=19.57;SOR=1.609	GT:AD:DP:GQ:PL	1/1:0,13:13:40:546,40,0
HYBRID_SCAFFOLD_Super-Scaffold_14532|quiver|pilon	544773	.	TTG	T	101.73	PASS	AC=1;AF=0.500;AN=2;BaseQRankSum=-1.200;ClippingRankSum=0.933;DP=32;FS=2.363;MLEAC=1;MLEAF=0.500;MQ=59.14;MQRankSum=-1.600;QD=3.18;ReadPosRankSum=1.309;SOR=0.744	GT:AD:DP:GQ:PL	0/1:9,7:16:99:139,0,216
HYBRID_SCAFFOLD_Super-Scaffold_14532|quiver|pilon	616191	.	GCA	G	44.73	LowQual	AC=1;AF=0.500;AN=2;BaseQRankSum=-0.849;ClippingRankSum=1.110;DP=25;FS=0.000;MLEAC=1;MLEAF=0.500;MQ=59.67;MQRankSum=-0.196;QD=1.79;ReadPosRankSum=1.003;SOR=0.330	GT:AD:DP:GQ:PL	0/1:11,4:15:82:82,0,295
HYBRID_SCAFFOLD_Super-Scaffold_14532|quiver|pilon	642550	.	GGA	G	113	PASS	AC=2;AF=1.00;AN=2;DP=8;FS=0.000;MLEAC=2;MLEAF=1.00;MQ=60.00;QD=14.12;SOR=1.609	GT:AD:DP:GQ:PL	1/1:0,4:4:12:150,12,0
HYBRID_SCAFFOLD_Super-Scaffold_14532|quiver|pilon	675082	.	C	A	509.77	PASS	AC=1;AF=0.500;AN=2;BaseQRankSum=0.746;ClippingRankSum=-0.781;DP=54;FS=0.000;MLEAC=1;MLEAF=0.500;MQ=44.30;MQRankSum=-3.764;QD=9.44;ReadPosRankSum=0.121;SOR=0.723	GT:AD:DP:GQ:PL	0/1:29,25:54:99:538,0,763
HYBRID_SCAFFOLD_Super-Scaffold_14532|quiver|pilon	675114	.	C	A	168.77	PASS	AC=1;AF=0.500;AN=2;BaseQRankSum=-1.311;ClippingRankSum=-0.011;DP=92;FS=4.013;MLEAC=1;MLEAF=0.500;MQ=47.41;MQRankSum=0.085;QD=1.83;ReadPosRankSum=-2.664;SOR=1.434	GT:AD:DP:GQ:PL	0/1:77,15:92:99:197,0,1423
HYBRID_SCAFFOLD_Super-Scaffold_14532|quiver|pilon	721387	.	TTC	T	56.73	PASS	AC=1;AF=0.500;AN=2;BaseQRankSum=-0.648;ClippingRankSum=0.177;DP=22;FS=0.000;MLEAC=1;MLEAF=0.500;MQ=54.99;MQRankSum=-0.059;QD=2.58;ReadPosRankSum=1.200;SOR=1.230	GT:AD:DP:GQ:PL	0/1:9,6:15:94:94,0,134
HYBRID_SCAFFOLD_Super-Scaffold_14532|quiver|pilon	725892	.	AAC	A	84.73	PASS	AC=1;AF=0.500;AN=2;BaseQRankSum=1.607;ClippingRankSum=-1.960;DP=40;FS=2.525;MLEAC=1;MLEAF=0.500;MQ=59.43;MQRankSum=-0.594;QD=2.12;ReadPosRankSum=0.137;SOR=1.751	GT:AD:DP:GQ:PL	0/1:26,7:33:99:122,0,674
HYBRID_SCAFFOLD_Super-Scaffold_14532|quiver|pilon	785147	.	GGT	G	44.73	LowQD;LowQual	AC=1;AF=0.500;AN=2;BaseQRankSum=-0.361;ClippingRankSum=-1.307;DP=36;FS=0.000;MLEAC=1;MLEAF=0.500;MQ=59.59;MQRankSum=-1.307;QD=1.24;ReadPosRankSum=0.000;SOR=0.446	GT:AD:DP:GQ:PL	0/1:5,4:9:82:82,0,85
HYBRID_SCAFFOLD_Super-Scaffold_14532|quiver|pilon	834879	.	AAC	A	37.73	LowQD;LowQual	AC=1;AF=0.500;AN=2;BaseQRankSum=-0.898;ClippingRankSum=0.236;DP=27;FS=2.282;MLEAC=1;MLEAF=0.500;MQ=60.00;MQRankSum=-0.898;QD=1.40;ReadPosRankSum=-0.061;SOR=1.609	GT:AD:DP:GQ:PL	0/1:16,4:20:75:75,0,446
HYBRID_SCAFFOLD_Super-Scaffold_14532|quiver|pilon	874284	.	G	GAAC	1517.73	PASS	AC=2;AF=1.00;AN=2;DP=36;FS=0.000;MLEAC=2;MLEAF=1.00;MQ=41.58;QD=32.66;SOR=1.022	GT:AD:DP:GQ:PL	1/1:0,33:33:99:1555,105,0
HYBRID_SCAFFOLD_Super-Scaffold_14532|quiver|pilon	874293	.	C	G	1662.77	PASS	AC=2;AF=1.00;AN=2;DP=36;FS=0.000;MLEAC=2;MLEAF=1.00;MQ=39.49;QD=22.24;SOR=0.804	GT:AD:DP:GQ:PL	1/1:0,36:36:99:1691,114,0
HYBRID_SCAFFOLD_Super-Scaffold_14532|quiver|pilon	874296	.	G	C	1571.77	PASS	AC=2;AF=1.00;AN=2;DP=35;FS=0.000;MLEAC=2;MLEAF=1.00;MQ=39.48;QD=32.10;SOR=0.869	GT:AD:DP:GQ:PL	1/1:0,35:35:99:1600,108,0
HYBRID_SCAFFOLD_Super-Scaffold_14532|quiver|pilon	952869	.	TTC	T	49.73	LowQual	AC=1;AF=0.500;AN=2;BaseQRankSum=-0.421;ClippingRankSum=0.922;DP=10;FS=0.000;MLEAC=1;MLEAF=0.500;MQ=55.34;MQRankSum=-0.922;QD=4.97;ReadPosRankSum=-0.922;SOR=0.693	GT:AD:DP:GQ:PL	0/1:4,4:8:68:87,0,68
HYBRID_SCAFFOLD_Super-Scaffold_14532|quiver|pilon	1065803	.	T	TC	49.25	LowCoverage;LowQual	AC=2;AF=1.00;AN=2;DP=4;FS=0.000;MLEAC=2;MLEAF=1.00;MQ=60.00;QD=12.31;SOR=1.179	GT:AD:DP:GQ:PL	1/1:0,3:3:9:86,9,0
HYBRID_SCAFFOLD_Super-Scaffold_14532|quiver|pilon	1073305	.	G	GT	152.27	PASS	AC=1;AF=0.500;AN=2;BaseQRankSum=-0.751;ClippingRankSum=-0.751;DP=19;FS=0.000;MLEAC=1;MLEAF=0.500;MQ=60.00;MQRankSum=-0.751;QD=8.01;ReadPosRankSum=0.751;SOR=3.056	GT:AD:DP:GQ:PL	0/1:1,8:9:1:187,0,1
HYBRID_SCAFFOLD_Super-Scaffold_14532|quiver|pilon	1079724	.	C	T	62.77	PASS	AC=1;AF=0.500;AN=2;BaseQRankSum=0.940;ClippingRankSum=1.836;DP=21;FS=2.632;MLEAC=1;MLEAF=0.500;MQ=52.66;MQRankSum=-2.553;QD=2.99;ReadPosRankSum=-2.015;SOR=1.432	GT:AD:DP:GQ:PL	0/1:17,4:21:91:91,0,590
HYBRID_SCAFFOLD_Super-Scaffold_14532|quiver|pilon	1079827	.	T	C	39.77	LowQD;LowQual	AC=1;AF=0.500;AN=2;BaseQRankSum=-1.733;ClippingRankSum=-0.193;DP=27;FS=0.000;MLEAC=1;MLEAF=0.500;MQ=52.73;MQRankSum=-1.348;QD=1.47;ReadPosRankSum=-0.706;SOR=1.609	GT:AD:DP:GQ:PL	0/1:26,1:27:68:68,0,1090
HYBRID_SCAFFOLD_Super-Scaffold_14532|quiver|pilon	1079837	.	C	T	42.77	LowQual	AC=1;AF=0.500;AN=2;BaseQRankSum=1.609;ClippingRankSum=-0.033;DP=28;FS=8.783;MLEAC=1;MLEAF=0.500;MQ=49.87;MQRankSum=-2.002;QD=1.53;ReadPosRankSum=-2.265;SOR=2.964	GT:AD:DP:GQ:PL	0/1:24,4:28:71:71,0,1055
HYBRID_SCAFFOLD_Super-Scaffold_14532|quiver|pilon	1099469	.	ATAG	A	72.74	PASS	AC=1;AF=0.500;AN=2;BaseQRankSum=0.727;ClippingRankSum=-0.727;DP=15;FS=0.000;MLEAC=1;MLEAF=0.500;MQ=58.03;MQRankSum=0.727;QD=4.85;ReadPosRankSum=0.727;SOR=0.446	GT:AD:DP:GQ:PL	0/1:1,3:4:27:110,0,27
HYBRID_SCAFFOLD_Super-Scaffold_14532|quiver|pilon	1102321	.	TTG	T	61.73	PASS	AC=1;AF=0.500;AN=2;BaseQRankSum=-0.361;ClippingRankSum=0.361;DP=26;FS=0.000;MLEAC=1;MLEAF=0.500;MQ=58.00;MQRankSum=0.361;QD=2.37;ReadPosRankSum=1.300;SOR=0.495	GT:AD:DP:GQ:PL	0/1:5,4:9:99:99,0,124
HYBRID_SCAFFOLD_Super-Scaffold_14532|quiver|pilon	1137743	.	A	AG	57.73	PASS	AC=1;AF=0.500;AN=2;BaseQRankSum=-1.380;ClippingRankSum=0.720;DP=11;FS=4.771;MLEAC=1;MLEAF=0.500;MQ=60.00;MQRankSum=0.720;QD=5.25;ReadPosRankSum=-1.380;SOR=3.258	GT:AD:DP:GQ:PL	0/1:2,4:6:39:95,0,39
HYBRID_SCAFFOLD_Super-Scaffold_14532|quiver|pilon	1150112	.	A	AT	96.87	PASS	AC=2;AF=1.00;AN=2;DP=6;FS=0.000;MLEAC=2;MLEAF=1.00;MQ=60.00;QD=16.14;SOR=1.022	GT:AD:DP:GQ:PL	1/1:0,5:5:15:134,15,0
HYBRID_SCAFFOLD_Super-Scaffold_14532|quiver|pilon	1177513	.	TTC	T	55.73	PASS	AC=1;AF=0.500;AN=2;BaseQRankSum=3.325;ClippingRankSum=-2.107;DP=35;FS=2.884;MLEAC=1;MLEAF=0.500;MQ=55.36;MQRankSum=-0.609;QD=1.59;ReadPosRankSum=-1.743;SOR=2.179	GT:AD:DP:GQ:PL	0/1:12,6:18:93:93,0,190
HYBRID_SCAFFOLD_Super-Scaffold_14532|quiver|pilon	1182113	.	T	TAC	73.27	PASS	AC=1;AF=0.500;AN=2;BaseQRankSum=0.742;ClippingRankSum=-0.742;DP=17;FS=0.000;MLEAC=1;MLEAF=0.500;MQ=56.60;MQRankSum=-0.742;QD=4.31;ReadPosRankSum=0.742;SOR=2.584	GT:AD:DP:GQ:PL	0/1:1,6:7:1:108,0,1
HYBRID_SCAFFOLD_Super-Scaffold_14532|quiver|pilon	1201684	.	ATG	A	34.73	LowQD;LowQual	AC=1;AF=0.500;AN=2;BaseQRankSum=-0.988;ClippingRankSum=-1.017;DP=58;FS=0.000;MLEAC=1;MLEAF=0.500;MQ=59.90;MQRankSum=0.043;QD=0.60;ReadPosRankSum=0.072;SOR=0.454	GT:AD:DP:GQ:PL	0/1:46,6:52:72:72,0,1581
HYBRID_SCAFFOLD_Super-Scaffold_14532|quiver|pilon	1202645	.	A	G	45.77	LowQual	AC=1;AF=0.500;AN=2;BaseQRankSum=2.153;ClippingRankSum=-0.673;DP=19;FS=0.000;MLEAC=1;MLEAF=0.500;MQ=54.98;MQRankSum=-1.345;QD=2.41;ReadPosRankSum=0.404;SOR=1.002	GT:AD:DP:GQ:PL	0/1:13,3:16:74:74,0,429
HYBRID_SCAFFOLD_Super-Scaffold_14532|quiver|pilon	1202667	.	G	A	43.77	LowQual	AC=1;AF=0.500;AN=2;BaseQRankSum=-0.493;ClippingRankSum=-1.388;DP=27;FS=0.000;MLEAC=1;MLEAF=0.500;MQ=55.99;MQRankSum=-1.657;QD=1.62;ReadPosRankSum=0.313;SOR=0.425	GT:AD:DP:GQ:PL	0/1:17,4:21:72:72,0,573
HYBRID_SCAFFOLD_Super-Scaffold_14532|quiver|pilon	1265788	.	G	A	31.77	LowQual	AC=1;AF=0.500;AN=2;BaseQRankSum=-0.351;ClippingRankSum=-0.070;DP=18;FS=7.375;MLEAC=1;MLEAF=0.500;MQ=58.12;MQRankSum=-2.318;QD=1.77;ReadPosRankSum=1.475;SOR=2.241	GT:AD:DP:GQ:PL	0/1:16,2:18:60:60,0,1897
HYBRID_SCAFFOLD_Super-Scaffold_14532|quiver|pilon	1265797	.	A	G	40.77	LowQual	AC=1;AF=0.500;AN=2;BaseQRankSum=0.441;ClippingRankSum=-0.693;DP=17;FS=6.864;MLEAC=1;MLEAF=0.500;MQ=56.48;MQRankSum=-2.709;QD=2.40;ReadPosRankSum=-0.441;SOR=2.810	GT:AD:DP:GQ:PL	0/1:14,3:17:69:69,0,1709
HYBRID_SCAFFOLD_Super-Scaffold_14532|quiver|pilon	1311841	.	GCA	G	199.73	LowQD	AC=1;AF=0.500;AN=2;BaseQRankSum=-1.083;ClippingRankSum=-1.023;DP=142;FS=4.273;MLEAC=1;MLEAF=0.500;MQ=59.83;MQRankSum=1.372;QD=1.41;ReadPosRankSum=-0.131;SOR=1.370	GT:AD:DP:GQ:PL	0/1:82,18:100:99:237,0,2385
HYBRID_SCAFFOLD_Super-Scaffold_14532|quiver|pilon	1317228	.	C	G	37.77	LowQD;LowQual	AC=1;AF=0.500;AN=2;BaseQRankSum=2.212;ClippingRankSum=0.622;DP=30;FS=5.539;MLEAC=1;MLEAF=0.500;MQ=57.98;MQRankSum=-2.834;QD=1.26;ReadPosRankSum=-0.346;SOR=2.194	GT:AD:DP:GQ:PL	0/1:27,3:30:66:66,0,1077
HYBRID_SCAFFOLD_Super-Scaffold_14532|quiver|pilon	1317250	.	A	G	53.77	PASS	AC=1;AF=0.500;AN=2;BaseQRankSum=-1.994;ClippingRankSum=1.605;DP=34;FS=0.000;MLEAC=1;MLEAF=0.500;MQ=57.30;MQRankSum=-3.550;QD=1.58;ReadPosRankSum=1.556;SOR=0.791	GT:AD:DP:GQ:PL	0/1:29,5:34:82:82,0,1173
HYBRID_SCAFFOLD_Super-Scaffold_14550|quiver|pilon	10942	.	CGTT	C	71.74	PASS	AC=1;AF=0.500;AN=2;BaseQRankSum=0.727;ClippingRankSum=0.727;DP=15;FS=0.000;MLEAC=1;MLEAF=0.500;MQ=60.00;MQRankSum=0.727;QD=4.78;ReadPosRankSum=0.727;SOR=0.446	GT:AD:DP:GQ:PL	0/1:1,3:4:27:109,0,27
HYBRID_SCAFFOLD_Super-Scaffold_14550|quiver|pilon	36534	.	T	G	140.77	PASS	AC=1;AF=0.500;AN=2;BaseQRankSum=-0.922;ClippingRankSum=0.198;DP=7;FS=5.441;MLEAC=1;MLEAF=0.500;MQ=34.96;MQRankSum=0.198;QD=20.11;ReadPosRankSum=1.495;SOR=3.611	GT:AD:DP:GQ:PL	0/1:2,5:7:60:169,0,60
HYBRID_SCAFFOLD_Super-Scaffold_14550|quiver|pilon	36564	.	T	C	174.79	PASS	AC=1;AF=0.500;AN=2;BaseQRankSum=-0.742;ClippingRankSum=-0.742;DP=7;FS=0.000;MLEAC=1;MLEAF=0.500;MQ=35.68;MQRankSum=-0.742;QD=24.97;ReadPosRankSum=0.742;SOR=1.179	GT:AD:DP:GQ:PL	0/1:1,6:7:23:203,0,23
HYBRID_SCAFFOLD_Super-Scaffold_14550|quiver|pilon	36984	.	A	T	97.77	PASS	AC=1;AF=0.500;AN=2;BaseQRankSum=-1.540;ClippingRankSum=0.372;DP=18;FS=2.735;MLEAC=1;MLEAF=0.500;MQ=34.98;MQRankSum=-2.602;QD=5.43;ReadPosRankSum=1.009;SOR=0.105	GT:AD:DP:GQ:PL	0/1:14,4:18:99:126,0,659
HYBRID_SCAFFOLD_Super-Scaffold_14550|quiver|pilon	36986	.	A	T	187.77	PASS	AC=1;AF=0.500;AN=2;BaseQRankSum=-0.609;ClippingRankSum=0.234;DP=18;FS=0.000;MLEAC=1;MLEAF=0.500;MQ=34.98;MQRankSum=-1.920;QD=10.43;ReadPosRankSum=0.983;SOR=0.368	GT:AD:DP:GQ:PL	0/1:12,6:18:99:216,0,569
HYBRID_SCAFFOLD_Super-Scaffold_14550|quiver|pilon	39045	.	T	TA	50.25	LowCoverage	AC=2;AF=1.00;AN=2;DP=3;FS=0.000;MLEAC=2;MLEAF=1.00;MQ=60.00;QD=16.75;SOR=2.833	GT:AD:DP:GQ:PL	1/1:0,3:3:9:87,9,0
HYBRID_SCAFFOLD_Super-Scaffold_14550|quiver|pilon	64244	.	T	C	39.77	LowQD;LowQual	AC=1;AF=0.500;AN=2;BaseQRankSum=-0.860;ClippingRankSum=1.086;DP=30;FS=13.801;MLEAC=1;MLEAF=0.500;MQ=57.55;MQRankSum=-1.448;QD=1.33;ReadPosRankSum=-0.453;SOR=3.037	GT:AD:DP:GQ:PL	0/1:21,9:30:68:68,0,453
HYBRID_SCAFFOLD_Super-Scaffold_14550|quiver|pilon	132663	.	GA	G	221.75	PASS	AC=2;AF=1.00;AN=2;DP=8;FS=0.000;MLEAC=2;MLEAF=1.00;MQ=56.43;QD=27.72;SOR=1.179	GT:AD:DP:GQ:PL	1/1:0,8:8:24:259,24,0
HYBRID_SCAFFOLD_Super-Scaffold_14550|quiver|pilon	213749	.	A	G	222.77	LowQD	AC=1;AF=0.500;AN=2;BaseQRankSum=0.604;ClippingRankSum=1.005;DP=292;FS=36.199;MLEAC=1;MLEAF=0.500;MQ=41.39;MQRankSum=-1.879;QD=0.76;ReadPosRankSum=1.285;SOR=2.816	GT:AD:DP:GQ:PL	0/1:263,28:291:99:251,0,7181
HYBRID_SCAFFOLD_Super-Scaffold_14550|quiver|pilon	213938	.	C	A	1230.77	PASS	AC=1;AF=0.500;AN=2;BaseQRankSum=-1.574;ClippingRankSum=0.299;DP=145;FS=27.435;MLEAC=1;MLEAF=0.500;MQ=35.83;MQRankSum=1.655;QD=8.49;ReadPosRankSum=2.219;SOR=2.909	GT:AD:DP:GQ:PL	0/1:96,48:144:99:1259,0,3156
HYBRID_SCAFFOLD_Super-Scaffold_14566|quiver|pilon	41014	.	GT	G	40.25	LowQual	AC=2;AF=1.00;AN=2;DP=9;FS=0.000;MLEAC=2;MLEAF=1.00;MQ=58.88;QD=4.47;SOR=1.179	GT:AD:DP:GQ:PL	1/1:0,3:3:9:77,9,0
HYBRID_SCAFFOLD_Super-Scaffold_14566|quiver|pilon	67503	.	TCA	T	54.73	PASS	AC=1;AF=0.500;AN=2;BaseQRankSum=-0.421;ClippingRankSum=-0.922;DP=19;FS=0.000;MLEAC=1;MLEAF=0.500;MQ=60.00;MQRankSum=0.922;QD=2.88;ReadPosRankSum=-0.922;SOR=0.693	GT:AD:DP:GQ:PL	0/1:4,4:8:86:92,0,86
HYBRID_SCAFFOLD_Super-Scaffold_14566|quiver|pilon	145298	.	G	A	223.78	PASS	AC=2;AF=1.00;AN=2;DP=11;FS=0.000;MLEAC=2;MLEAF=1.00;MQ=53.77;QD=20.34;SOR=3.912	GT:AD:DP:GQ:PL	1/1:0,6:6:26:252,26,0
HYBRID_SCAFFOLD_Super-Scaffold_14566|quiver|pilon	158631	.	T	TG	49.25	LowCoverage;LowQual	AC=2;AF=1.00;AN=2;DP=4;FS=0.000;MLEAC=2;MLEAF=1.00;MQ=60.00;QD=12.31;SOR=1.179	GT:AD:DP:GQ:PL	1/1:0,3:3:9:86,9,0
HYBRID_SCAFFOLD_Super-Scaffold_14566|quiver|pilon	165686	.	A	AAAGG	186.87	PASS	AC=2;AF=1.00;AN=2;DP=11;FS=0.000;MLEAC=2;MLEAF=1.00;MQ=51.00;QD=16.99;SOR=1.981	GT:AD:DP:GQ:PL	1/1:0,5:5:15:224,15,0
HYBRID_SCAFFOLD_Super-Scaffold_14566|quiver|pilon	203975	.	T	C	53.77	PASS	AC=1;AF=0.500;AN=2;BaseQRankSum=-0.124;ClippingRankSum=1.445;DP=23;FS=18.921;MLEAC=1;MLEAF=0.500;MQ=54.22;MQRankSum=-2.518;QD=2.34;ReadPosRankSum=-2.436;SOR=4.399	GT:AD:DP:GQ:PL	0/1:11,8:19:82:82,0,210
HYBRID_SCAFFOLD_Super-Scaffold_14566|quiver|pilon	295037	.	T	TG	105.87	PASS	AC=2;AF=1.00;AN=2;DP=6;FS=0.000;MLEAC=2;MLEAF=1.00;MQ=60.00;QD=17.64;SOR=1.022	GT:AD:DP:GQ:PL	1/1:0,5:5:15:143,15,0
HYBRID_SCAFFOLD_Super-Scaffold_14939|quiver|pilon	18037	.	A	AC	85	PASS	AC=2;AF=1.00;AN=2;DP=5;FS=0.000;MLEAC=2;MLEAF=1.00;MQ=60.00;QD=17.00;SOR=1.609	GT:AD:DP:GQ:PL	1/1:0,4:4:12:122,12,0
HYBRID_SCAFFOLD_Super-Scaffold_14939|quiver|pilon	44329	.	AAC	A	57.73	PASS	AC=1;AF=0.500;AN=2;BaseQRankSum=-1.003;ClippingRankSum=0.540;DP=21;FS=0.000;MLEAC=1;MLEAF=0.500;MQ=60.00;MQRankSum=1.157;QD=2.75;ReadPosRankSum=-0.386;SOR=0.283	GT:AD:DP:GQ:PL	0/1:9,4:13:95:95,0,247
HYBRID_SCAFFOLD_Super-Scaffold_14939|quiver|pilon	90754	.	G	GC	77	PASS	AC=2;AF=1.00;AN=2;DP=7;FS=0.000;MLEAC=2;MLEAF=1.00;MQ=60.00;QD=11.00;SOR=1.609	GT:AD:DP:GQ:PL	1/1:0,4:4:12:114,12,0
HYBRID_SCAFFOLD_Super-Scaffold_14939|quiver|pilon	109932	.	T	TG	45.25	LowCoverage;LowQual	AC=2;AF=1.00;AN=2;DP=4;FS=0.000;MLEAC=2;MLEAF=1.00;MQ=60.00;QD=11.31;SOR=1.179	GT:AD:DP:GQ:PL	1/1:0,3:3:9:82,9,0
HYBRID_SCAFFOLD_Super-Scaffold_14939|quiver|pilon	122855	.	G	GA	99.73	PASS	AC=1;AF=0.500;AN=2;BaseQRankSum=0.572;ClippingRankSum=0.000;DP=11;FS=0.000;MLEAC=1;MLEAF=0.500;MQ=60.00;MQRankSum=-1.589;QD=9.07;ReadPosRankSum=-1.067;SOR=1.329	GT:AD:DP:GQ:PL	0/1:2,6:8:32:137,0,32
HYBRID_SCAFFOLD_Super-Scaffold_14939|quiver|pilon	254125	.	C	CT	37.25	LowQual	AC=2;AF=1.00;AN=2;DP=13;FS=0.000;MLEAC=2;MLEAF=1.00;MQ=60.00;QD=2.87;SOR=1.179	GT:AD:DP:GQ:PL	1/1:0,3:3:9:74,9,0
HYBRID_SCAFFOLD_Super-Scaffold_14939|quiver|pilon	276976	.	T	TACC	93.25	PASS	AC=2;AF=1.00;AN=2;DP=5;FS=0.000;MLEAC=2;MLEAF=1.00;MQ=59.22;QD=18.65;SOR=2.833	GT:AD:DP:GQ:PL	1/1:0,3:3:9:130,9,0
HYBRID_SCAFFOLD_Super-Scaffold_14939|quiver|pilon	301338	.	T	C	35.77	LowQD;LowQual	AC=1;AF=0.500;AN=2;BaseQRankSum=-0.492;ClippingRankSum=0.215;DP=48;FS=46.119;MLEAC=1;MLEAF=0.500;MQ=57.91;MQRankSum=-0.554;QD=0.75;ReadPosRankSum=-2.738;SOR=3.746	GT:AD:DP:GQ:PL	0/1:25,13:38:64:64,0,706
HYBRID_SCAFFOLD_Super-Scaffold_14939|quiver|pilon	359479	.	A	AAC	46.73	LowQual	AC=1;AF=0.500;AN=2;BaseQRankSum=0.000;ClippingRankSum=-0.720;DP=16;FS=0.000;MLEAC=1;MLEAF=0.500;MQ=58.24;MQRankSum=0.720;QD=2.92;ReadPosRankSum=0.720;SOR=1.329	GT:AD:DP:GQ:PL	0/1:2,4:6:36:84,0,36
HYBRID_SCAFFOLD_Super-Scaffold_14939|quiver|pilon	363421	.	GAC	G	60.73	PASS	AC=1;AF=0.500;AN=2;BaseQRankSum=-0.529;ClippingRankSum=1.635;DP=24;FS=2.533;MLEAC=1;MLEAF=0.500;MQ=60.00;MQRankSum=-0.529;QD=2.53;ReadPosRankSum=-0.244;SOR=0.707	GT:AD:DP:GQ:PL	0/1:7,5:12:98:98,0,156
HYBRID_SCAFFOLD_Super-Scaffold_14939|quiver|pilon	369235	.	G	GTCTA	186.90	PASS	AC=2;AF=1.00;AN=2;DP=15;FS=0.000;MLEAC=2;MLEAF=1.00;MQ=58.88;QD=12.46;SOR=1.981	GT:AD:DP:GQ:PL	1/1:0,5:5:14:224,14,0
HYBRID_SCAFFOLD_Super-Scaffold_14939|quiver|pilon	380010	.	T	C	32.77	LowQual	AC=1;AF=0.500;AN=2;BaseQRankSum=-0.488;ClippingRankSum=0.163;DP=16;FS=21.553;MLEAC=1;MLEAF=0.500;MQ=53.68;MQRankSum=-1.139;QD=2.05;ReadPosRankSum=-0.705;SOR=3.894	GT:AD:DP:GQ:PL	0/1:10,6:16:61:61,0,251
HYBRID_SCAFFOLD_Super-Scaffold_14939|quiver|pilon	383791	.	C	CT	92.87	PASS	AC=2;AF=1.00;AN=2;DP=15;FS=0.000;MLEAC=2;MLEAF=1.00;MQ=60.00;QD=6.19;SOR=1.022	GT:AD:DP:GQ:PL	1/1:0,5:5:15:130,15,0
HYBRID_SCAFFOLD_Super-Scaffold_14939|quiver|pilon	466704	.	AGT	A	226.73	PASS	AC=1;AF=0.500;AN=2;BaseQRankSum=-0.567;ClippingRankSum=-0.370;DP=69;FS=1.792;MLEAC=1;MLEAF=0.500;MQ=59.28;MQRankSum=0.864;QD=3.29;ReadPosRankSum=-0.778;SOR=0.346	GT:AD:DP:GQ:PL	0/1:16,11:27:99:264,0,373
HYBRID_SCAFFOLD_Super-Scaffold_14939|quiver|pilon	489147	.	ATC	A	114.73	PASS	AC=1;AF=0.500;AN=2;BaseQRankSum=-1.303;ClippingRankSum=2.148;DP=38;FS=1.740;MLEAC=1;MLEAF=0.500;MQ=55.67;MQRankSum=-0.317;QD=3.02;ReadPosRankSum=-0.041;SOR=0.627	GT:AD:DP:GQ:PL	0/1:10,11:21:99:152,0,167
HYBRID_SCAFFOLD_Super-Scaffold_14939|quiver|pilon	510289	.	G	T	62.28	LowCoverage	AC=2;AF=1.00;AN=2;DP=3;FS=0.000;MLEAC=2;MLEAF=1.00;MQ=56.28;QD=20.76;SOR=1.179	GT:AD:DP:GQ:PL	1/1:0,3:3:9:90,9,0
HYBRID_SCAFFOLD_Super-Scaffold_15146|quiver|pilon	5600	.	C	T	55.77	PASS	AC=1;AF=0.500;AN=2;BaseQRankSum=-0.895;ClippingRankSum=0.296;DP=10;FS=2.730;MLEAC=1;MLEAF=0.500;MQ=60.00;MQRankSum=-1.214;QD=5.58;ReadPosRankSum=1.386;SOR=0.169	GT:AD:DP:GQ:PL	0/1:7,3:10:84:84,0,180
HYBRID_SCAFFOLD_Super-Scaffold_15146|quiver|pilon	10122	.	C	CG	149.80	PASS	AC=2;AF=1.00;AN=2;DP=7;FS=0.000;MLEAC=2;MLEAF=1.00;MQ=60.00;QD=21.40;SOR=1.329	GT:AD:DP:GQ:PL	1/1:0,6:6:18:187,18,0
HYBRID_SCAFFOLD_Super-Scaffold_15146|quiver|pilon	76966	.	A	AT	90	PASS	AC=2;AF=1.00;AN=2;DP=5;FS=0.000;MLEAC=2;MLEAF=1.00;MQ=60.00;QD=18.00;SOR=1.609	GT:AD:DP:GQ:PL	1/1:0,4:4:12:127,12,0
HYBRID_SCAFFOLD_Super-Scaffold_15146|quiver|pilon	81744	.	G	GAAGA	97.87	PASS	AC=2;AF=1.00;AN=2;DP=20;FS=0.000;MLEAC=2;MLEAF=1.00;MQ=50.04;QD=4.89;SOR=1.022	GT:AD:DP:GQ:PL	1/1:0,5:5:15:135,15,0
HYBRID_SCAFFOLD_Super-Scaffold_15146|quiver|pilon	117411	.	G	GC	58.25	LowCoverage	AC=2;AF=1.00;AN=2;DP=3;FS=0.000;MLEAC=2;MLEAF=1.00;MQ=60.00;QD=19.42;SOR=1.179	GT:AD:DP:GQ:PL	1/1:0,3:3:9:95,9,0
HYBRID_SCAFFOLD_Super-Scaffold_15146|quiver|pilon	132054	.	C	CT	91	LowCoverage	AC=2;AF=1.00;AN=2;DP=4;FS=0.000;MLEAC=2;MLEAF=1.00;MQ=57.88;QD=22.75;SOR=1.609	GT:AD:DP:GQ:PL	1/1:0,4:4:12:128,12,0
HYBRID_SCAFFOLD_Super-Scaffold_15146|quiver|pilon	132182	.	T	TC	31.71	LowCoverage;LowQual	AC=2;AF=1.00;AN=2;DP=2;FS=0.000;MLEAC=2;MLEAF=1.00;MQ=60.00;QD=15.85;SOR=2.303	GT:AD:DP:GQ:PL	1/1:0,2:2:6:68,6,0
HYBRID_SCAFFOLD_Super-Scaffold_15146|quiver|pilon	168676	.	C	CA	86.14	PASS	AC=1;AF=0.500;AN=2;BaseQRankSum=0.736;ClippingRankSum=0.736;DP=6;FS=0.000;MLEAC=1;MLEAF=0.500;MQ=60.00;MQRankSum=0.736;QD=14.36;ReadPosRankSum=-0.736;SOR=2.303	GT:AD:DP:GQ:PL	0/1:1,5:6:10:123,0,10
HYBRID_SCAFFOLD_Super-Scaffold_15146|quiver|pilon	220268	.	C	CT	80.87	PASS	AC=2;AF=1.00;AN=2;DP=10;FS=0.000;MLEAC=2;MLEAF=1.00;MQ=60.00;QD=8.09;SOR=1.981	GT:AD:DP:GQ:PL	1/1:0,5:5:15:118,15,0
HYBRID_SCAFFOLD_Super-Scaffold_15146|quiver|pilon	244815	.	T	TG	79	PASS	AC=2;AF=1.00;AN=2;DP=5;FS=0.000;MLEAC=2;MLEAF=1.00;MQ=60.00;QD=15.80;SOR=1.609	GT:AD:DP:GQ:PL	1/1:0,4:4:12:116,12,0
HYBRID_SCAFFOLD_Super-Scaffold_15146|quiver|pilon	263366	.	A	AC	30.73	LowQual	AC=1;AF=0.500;AN=2;BaseQRankSum=1.537;ClippingRankSum=-0.406;DP=7;FS=3.979;MLEAC=1;MLEAF=0.500;MQ=60.00;MQRankSum=-0.406;QD=4.39;ReadPosRankSum=0.406;SOR=2.800	GT:AD:DP:GQ:PL	0/1:3,3:6:65:68,0,65
HYBRID_SCAFFOLD_Super-Scaffold_15146|quiver|pilon	265656	.	T	TA	85	LowCoverage	AC=2;AF=1.00;AN=2;DP=4;FS=0.000;MLEAC=2;MLEAF=1.00;MQ=60.00;QD=21.25;SOR=0.693	GT:AD:DP:GQ:PL	1/1:0,4:4:12:122,12,0
HYBRID_SCAFFOLD_Super-Scaffold_15146|quiver|pilon	292878	.	A	AT	51	PASS	AC=2;AF=1.00;AN=2;DP=6;FS=0.000;MLEAC=2;MLEAF=1.00;MQ=60.00;QD=8.50;SOR=1.609	GT:AD:DP:GQ:PL	1/1:0,4:4:12:88,12,0
HYBRID_SCAFFOLD_Super-Scaffold_15146|quiver|pilon	304103	.	T	TC	50.25	LowCoverage	AC=2;AF=1.00;AN=2;DP=4;FS=0.000;MLEAC=2;MLEAF=1.00;MQ=60.00;QD=12.56;SOR=1.179	GT:AD:DP:GQ:PL	1/1:0,3:3:9:87,9,0
HYBRID_SCAFFOLD_Super-Scaffold_15146|quiver|pilon	448487	.	T	TC	58.25	LowCoverage	AC=2;AF=1.00;AN=2;DP=4;FS=0.000;MLEAC=2;MLEAF=1.00;MQ=60.00;QD=14.56;SOR=2.833	GT:AD:DP:GQ:PL	1/1:0,3:3:9:95,9,0
HYBRID_SCAFFOLD_Super-Scaffold_15146|quiver|pilon	449684	.	T	TG	77	PASS	AC=2;AF=1.00;AN=2;DP=5;FS=0.000;MLEAC=2;MLEAF=1.00;MQ=60.00;QD=15.40;SOR=1.609	GT:AD:DP:GQ:PL	1/1:0,4:4:12:114,12,0
HYBRID_SCAFFOLD_Super-Scaffold_15146|quiver|pilon	467012	.	CGT	C	53.73	PASS	AC=1;AF=0.500;AN=2;BaseQRankSum=-0.361;ClippingRankSum=0.361;DP=24;FS=0.000;MLEAC=1;MLEAF=0.500;MQ=60.00;MQRankSum=0.729;QD=2.24;ReadPosRankSum=1.307;SOR=1.022	GT:AD:DP:GQ:PL	0/1:8,5:13:91:91,0,156
HYBRID_SCAFFOLD_Super-Scaffold_15146|quiver|pilon	485861	.	T	TC	50.25	PASS	AC=2;AF=1.00;AN=2;DP=8;FS=0.000;MLEAC=2;MLEAF=1.00;MQ=60.00;QD=6.28;SOR=1.179	GT:AD:DP:GQ:PL	1/1:0,3:3:9:87,9,0
HYBRID_SCAFFOLD_Super-Scaffold_15146|quiver|pilon	499756	.	G	GCA	57.37	PASS	AC=1;AF=0.500;AN=2;BaseQRankSum=0.731;ClippingRankSum=-0.731;DP=12;FS=0.000;MLEAC=1;MLEAF=0.500;MQ=61.40;MQRankSum=0.731;QD=4.78;ReadPosRankSum=-0.731;SOR=1.981	GT:AD:DP:GQ:PL	0/1:1,4:5:8:94,0,8
HYBRID_SCAFFOLD_Super-Scaffold_15146|quiver|pilon	594385	.	T	TA	43.25	LowQual	AC=2;AF=1.00;AN=2;DP=7;FS=0.000;MLEAC=2;MLEAF=1.00;MQ=60.00;QD=6.18;SOR=1.179	GT:AD:DP:GQ:PL	1/1:0,3:3:9:80,9,0
HYBRID_SCAFFOLD_Super-Scaffold_15146|quiver|pilon	613112	.	GCA	G	48.73	LowQual	AC=1;AF=0.500;AN=2;BaseQRankSum=0.000;ClippingRankSum=0.922;DP=18;FS=0.000;MLEAC=1;MLEAF=0.500;MQ=58.52;MQRankSum=0.421;QD=2.71;ReadPosRankSum=-0.421;SOR=0.223	GT:AD:DP:GQ:PL	0/1:4,4:8:83:86,0,83
HYBRID_SCAFFOLD_Super-Scaffold_15146|quiver|pilon	628076	.	TAC	T	47.73	LowQD;LowQual	AC=1;AF=0.500;AN=2;BaseQRankSum=-1.645;ClippingRankSum=-0.548;DP=34;FS=2.154;MLEAC=1;MLEAF=0.500;MQ=59.86;MQRankSum=-1.489;QD=1.40;ReadPosRankSum=-0.392;SOR=0.750	GT:AD:DP:GQ:PL	0/1:17,5:22:85:85,0,476
HYBRID_SCAFFOLD_Super-Scaffold_15146|quiver|pilon	648417	.	A	AC	77	PASS	AC=2;AF=1.00;AN=2;DP=5;FS=0.000;MLEAC=2;MLEAF=1.00;MQ=60.00;QD=15.40;SOR=1.609	GT:AD:DP:GQ:PL	1/1:0,4:4:12:114,12,0
HYBRID_SCAFFOLD_Super-Scaffold_15146|quiver|pilon	649243	.	GCA	G	406.73	PASS	AC=1;AF=0.500;AN=2;BaseQRankSum=-0.658;ClippingRankSum=-1.082;DP=136;FS=2.465;MLEAC=1;MLEAF=0.500;MQ=60.00;MQRankSum=-0.814;QD=2.99;ReadPosRankSum=0.372;SOR=0.375	GT:AD:DP:GQ:PL	0/1:77,25:102:99:444,0,2257
HYBRID_SCAFFOLD_Super-Scaffold_15146|quiver|pilon	666832	.	G	GC	79	PASS	AC=2;AF=1.00;AN=2;DP=8;FS=0.000;MLEAC=2;MLEAF=1.00;MQ=60.00;QD=9.87;SOR=1.609	GT:AD:DP:GQ:PL	1/1:0,4:4:12:116,12,0
HYBRID_SCAFFOLD_Super-Scaffold_15146|quiver|pilon	754185	.	T	TC	56.25	LowCoverage	AC=2;AF=1.00;AN=2;DP=3;FS=0.000;MLEAC=2;MLEAF=1.00;MQ=60.00;QD=18.75;SOR=2.833	GT:AD:DP:GQ:PL	1/1:0,3:3:9:93,9,0
HYBRID_SCAFFOLD_Super-Scaffold_15146|quiver|pilon	762937	.	C	CT	54	PASS	AC=1;AF=0.500;AN=2;BaseQRankSum=0.731;ClippingRankSum=0.731;DP=9;FS=0.000;MLEAC=1;MLEAF=0.500;MQ=60.00;MQRankSum=0.731;QD=6.00;ReadPosRankSum=0.731;SOR=0.223	GT:AD:DP:GQ:PL	0/1:1,4:5:12:91,0,12
HYBRID_SCAFFOLD_Super-Scaffold_15146|quiver|pilon	824864	.	T	C	97.28	LowCoverage	AC=2;AF=1.00;AN=2;DP=3;FS=0.000;MLEAC=2;MLEAF=1.00;MQ=42.83;QD=32.43;SOR=2.833	GT:AD:DP:GQ:PL	1/1:0,3:3:9:125,9,0
HYBRID_SCAFFOLD_Super-Scaffold_17909|quiver|pilon	49112	.	G	GT	37.25	LowQual	AC=2;AF=1.00;AN=2;DP=9;FS=0.000;MLEAC=2;MLEAF=1.00;MQ=60.00;QD=4.14;SOR=1.179	GT:AD:DP:GQ:PL	1/1:0,3:3:9:74,9,0
HYBRID_SCAFFOLD_Super-Scaffold_17909|quiver|pilon	89340	.	A	G	101.77	PASS	AC=1;AF=0.500;AN=2;BaseQRankSum=-0.729;ClippingRankSum=0.361;DP=9;FS=13.222;MLEAC=1;MLEAF=0.500;MQ=36.09;MQRankSum=-0.361;QD=11.31;ReadPosRankSum=0.876;SOR=3.225	GT:AD:DP:GQ:PL	0/1:5,4:9:99:130,0,152
HYBRID_SCAFFOLD_Super-Scaffold_17909|quiver|pilon	102492	.	GCA	G	62.73	PASS	AC=1;AF=0.500;AN=2;BaseQRankSum=0.597;ClippingRankSum=0.597;DP=23;FS=10.561;MLEAC=1;MLEAF=0.500;MQ=60.00;MQRankSum=-1.034;QD=2.73;ReadPosRankSum=0.365;SOR=1.406	GT:AD:DP:GQ:PL	0/1:7,4:11:99:100,0,163
HYBRID_SCAFFOLD_Super-Scaffold_17909|quiver|pilon	108583	.	A	G	37.77	LowQD;LowQual	AC=1;AF=0.500;AN=2;BaseQRankSum=-1.041;ClippingRankSum=-0.272;DP=31;FS=38.541;MLEAC=1;MLEAF=0.500;MQ=55.84;MQRankSum=-0.860;QD=1.22;ReadPosRankSum=-0.724;SOR=4.606	GT:AD:DP:GQ:PL	0/1:21,9:30:66:66,0,612
HYBRID_SCAFFOLD_Super-Scaffold_17909|quiver|pilon	186431	.	A	G	37.77	LowQual	AC=1;AF=0.500;AN=2;BaseQRankSum=1.589;ClippingRankSum=-1.067;DP=8;FS=0.000;MLEAC=1;MLEAF=0.500;MQ=33.33;MQRankSum=0.000;QD=4.72;ReadPosRankSum=-1.067;SOR=0.169	GT:AD:DP:GQ:PL	0/1:6,2:8:66:66,0,246
HYBRID_SCAFFOLD_Super-Scaffold_17909|quiver|pilon	186539	.	C	T	44.74	LowCoverage;LowQual	AC=2;AF=1.00;AN=2;DP=2;FS=0.000;MLEAC=2;MLEAF=1.00;MQ=32.63;QD=22.37;SOR=2.303	GT:AD:DP:GQ:PL	1/1:0,2:2:6:72,6,0
HYBRID_SCAFFOLD_Super-Scaffold_17909|quiver|pilon	232766	.	A	G	38.77	LowQual	AC=1;AF=0.500;AN=2;BaseQRankSum=-0.550;ClippingRankSum=0.937;DP=9;FS=15.441;MLEAC=1;MLEAF=0.500;MQ=52.96;MQRankSum=-0.550;QD=4.31;ReadPosRankSum=0.550;SOR=2.775	GT:AD:DP:GQ:PL	0/1:4,3:7:67:67,0,138
HYBRID_SCAFFOLD_Super-Scaffold_17909|quiver|pilon	261704	.	GCA	G	111.73	PASS	AC=1;AF=0.500;AN=2;BaseQRankSum=0.999;ClippingRankSum=0.151;DP=44;FS=0.000;MLEAC=1;MLEAF=0.500;MQ=58.20;MQRankSum=0.514;QD=2.54;ReadPosRankSum=-0.635;SOR=0.716	GT:AD:DP:GQ:PL	0/1:18,7:25:99:149,0,395
HYBRID_SCAFFOLD_Super-Scaffold_17909|quiver|pilon	288807	.	GGT	G	79.73	LowQD	AC=1;AF=0.500;AN=2;BaseQRankSum=-0.995;ClippingRankSum=-1.847;DP=55;FS=0.000;MLEAC=1;MLEAF=0.500;MQ=58.51;MQRankSum=-0.589;QD=1.45;ReadPosRankSum=-0.061;SOR=0.986	GT:AD:DP:GQ:PL	0/1:26,8:34:99:117,0,652
HYBRID_SCAFFOLD_Super-Scaffold_17909|quiver|pilon	296615	.	T	A	59.77	PASS	AC=1;AF=0.500;AN=2;BaseQRankSum=-0.731;ClippingRankSum=0.296;DP=10;FS=0.000;MLEAC=1;MLEAF=0.500;MQ=36.15;MQRankSum=0.296;QD=5.98;ReadPosRankSum=-1.580;SOR=0.223	GT:AD:DP:GQ:PL	0/1:7,3:10:88:88,0,248
HYBRID_SCAFFOLD_Super-Scaffold_17909|quiver|pilon	298192	.	T	TA	97	PASS	AC=2;AF=1.00;AN=2;DP=10;FS=0.000;MLEAC=2;MLEAF=1.00;MQ=43.79;QD=9.70;SOR=3.258	GT:AD:DP:GQ:PL	1/1:0,4:4:12:134,12,0
HYBRID_SCAFFOLD_Super-Scaffold_23381|quiver|pilon	12838	.	C	CTCTT	315.75	PASS	AC=2;AF=1.00;AN=2;DP=20;FS=0.000;MLEAC=2;MLEAF=1.00;MQ=57.31;QD=15.79;SOR=4.407	GT:AD:DP:GQ:PL	1/1:0,8:8:23:353,23,0
HYBRID_SCAFFOLD_Super-Scaffold_23381|quiver|pilon	77334	.	CGT	C	33.73	LowQual	AC=1;AF=0.500;AN=2;BaseQRankSum=-0.684;ClippingRankSum=-1.221;DP=19;FS=0.000;MLEAC=1;MLEAF=0.500;MQ=60.00;MQRankSum=-0.322;QD=1.78;ReadPosRankSum=0.000;SOR=1.034	GT:AD:DP:GQ:PL	0/1:5,3:8:71:71,0,128
HYBRID_SCAFFOLD_Super-Scaffold_23381|quiver|pilon	105419	.	GT	G	50.73	PASS	AC=1;AF=0.500;AN=2;BaseQRankSum=0.000;ClippingRankSum=-0.361;DP=12;FS=0.000;MLEAC=1;MLEAF=0.500;MQ=60.00;MQRankSum=-1.307;QD=4.23;ReadPosRankSum=-1.221;SOR=0.368	GT:AD:DP:GQ:PL	0/1:4,5:9:61:88,0,61
HYBRID_SCAFFOLD_Super-Scaffold_23381|quiver|pilon	107580	.	T	TTCTTCC	984.73	PASS	AC=2;AF=1.00;AN=2;BaseQRankSum=-0.678;ClippingRankSum=-1.432;DP=30;FS=0.000;MLEAC=2;MLEAF=1.00;MQ=43.83;MQRankSum=1.583;QD=32.82;ReadPosRankSum=-0.075;SOR=0.223	GT:AD:DP:GQ:PL	1/1:1,22:23:60:1022,60,0
HYBRID_SCAFFOLD_Super-Scaffold_23381|quiver|pilon	141655	.	GCA	G	223.73	PASS	AC=1;AF=0.500;AN=2;BaseQRankSum=0.123;ClippingRankSum=-0.915;DP=110;FS=3.892;MLEAC=1;MLEAF=0.500;MQ=60.00;MQRankSum=0.369;QD=2.03;ReadPosRankSum=1.809;SOR=1.244	GT:AD:DP:GQ:PL	0/1:76,15:91:99:261,0,2398
HYBRID_SCAFFOLD_Super-Scaffold_23381|quiver|pilon	142158	.	TAC	T	37.73	LowQual	AC=1;AF=0.500;AN=2;BaseQRankSum=0.690;ClippingRankSum=-0.903;DP=23;FS=0.000;MLEAC=1;MLEAF=0.500;MQ=59.87;MQRankSum=-0.584;QD=1.64;ReadPosRankSum=-0.546;SOR=0.473	GT:AD:DP:GQ:PL	0/1:14,4:18:75:75,0,378
HYBRID_SCAFFOLD_Super-Scaffold_23381|quiver|pilon	165587	.	ATG	A	87.73	PASS	AC=1;AF=0.500;AN=2;BaseQRankSum=1.359;ClippingRankSum=0.725;DP=35;FS=0.000;MLEAC=1;MLEAF=0.500;MQ=60.00;MQRankSum=-0.906;QD=2.51;ReadPosRankSum=-0.049;SOR=0.941	GT:AD:DP:GQ:PL	0/1:11,7:18:99:125,0,238
HYBRID_SCAFFOLD_Super-Scaffold_23381|quiver|pilon	280918	.	GCA	G	239.73	PASS	AC=1;AF=0.500;AN=2;BaseQRankSum=-0.025;ClippingRankSum=-1.001;DP=119;FS=0.000;MLEAC=1;MLEAF=0.500;MQ=59.48;MQRankSum=-0.005;QD=2.01;ReadPosRankSum=-1.563;SOR=0.741	GT:AD:DP:GQ:PL	0/1:78,16:94:99:277,0,2315
HYBRID_SCAFFOLD_Super-Scaffold_23381|quiver|pilon	310099	.	GGT	G	132.73	PASS	AC=1;AF=0.500;AN=2;BaseQRankSum=-0.537;ClippingRankSum=1.415;DP=33;FS=1.913;MLEAC=1;MLEAF=0.500;MQ=60.00;MQRankSum=-0.049;QD=4.02;ReadPosRankSum=-0.868;SOR=0.330	GT:AD:DP:GQ:PL	0/1:10,7:17:99:170,0,224
HYBRID_SCAFFOLD_Super-Scaffold_23381|quiver|pilon	316680	.	T	TACACACACACACAC	82.73	PASS	AC=1;AF=0.500;AN=2;BaseQRankSum=0.382;ClippingRankSum=-0.715;DP=24;FS=3.090;MLEAC=1;MLEAF=0.500;MQ=57.88;MQRankSum=0.566;QD=3.45;ReadPosRankSum=0.382;SOR=2.093	GT:AD:DP:GQ:PL	0/1:8,3:11:99:120,0,202
HYBRID_SCAFFOLD_Super-Scaffold_23381|quiver|pilon	360160	.	TTG	T	42.73	LowQual	AC=1;AF=0.500;AN=2;BaseQRankSum=-1.868;ClippingRankSum=0.170;DP=22;FS=2.336;MLEAC=1;MLEAF=0.500;MQ=60.00;MQRankSum=1.868;QD=1.94;ReadPosRankSum=-0.979;SOR=0.223	GT:AD:DP:GQ:PL	0/1:13,4:17:80:80,0,375
HYBRID_SCAFFOLD_Super-Scaffold_23381|quiver|pilon	424421	.	TCA	T	112.73	PASS	AC=1;AF=0.500;AN=2;BaseQRankSum=-0.567;ClippingRankSum=-0.767;DP=28;FS=0.000;MLEAC=1;MLEAF=0.500;MQ=59.90;MQRankSum=1.233;QD=4.03;ReadPosRankSum=-1.700;SOR=0.804	GT:AD:DP:GQ:PL	0/1:18,6:24:99:150,0,498
HYBRID_SCAFFOLD_Super-Scaffold_23381|quiver|pilon	474378	.	C	CGAAG	142	PASS	AC=2;AF=1.00;AN=2;DP=13;FS=0.000;MLEAC=2;MLEAF=1.00;MQ=58.70;QD=10.92;SOR=1.609	GT:AD:DP:GQ:PL	1/1:0,4:4:12:179,12,0
HYBRID_SCAFFOLD_Super-Scaffold_23381|quiver|pilon	480717	.	C	CT	67	PASS	AC=2;AF=1.00;AN=2;DP=6;FS=0.000;MLEAC=2;MLEAF=1.00;MQ=60.00;QD=11.17;SOR=1.609	GT:AD:DP:GQ:PL	1/1:0,4:4:12:104,12,0
HYBRID_SCAFFOLD_Super-Scaffold_23381|quiver|pilon	483552	.	T	TA	94.87	PASS	AC=2;AF=1.00;AN=2;DP=5;FS=0.000;MLEAC=2;MLEAF=1.00;MQ=60.00;QD=18.97;SOR=3.611	GT:AD:DP:GQ:PL	1/1:0,5:5:15:132,15,0
HYBRID_SCAFFOLD_Super-Scaffold_23381|quiver|pilon	508034	.	GCA	G	57.73	PASS	AC=1;AF=0.500;AN=2;BaseQRankSum=-1.466;ClippingRankSum=0.849;DP=17;FS=0.000;MLEAC=1;MLEAF=0.500;MQ=60.00;MQRankSum=1.003;QD=3.40;ReadPosRankSum=0.386;SOR=1.329	GT:AD:DP:GQ:PL	0/1:9,4:13:95:95,0,260
HYBRID_SCAFFOLD_Super-Scaffold_23381|quiver|pilon	515854	.	GAAGA	G	324.74	PASS	AC=2;AF=1.00;AN=2;DP=20;FS=0.000;MLEAC=2;MLEAF=1.00;MQ=51.11;QD=16.24;SOR=0.892	GT:AD:DP:GQ:PL	1/1:0,9:9:28:362,28,0
HYBRID_SCAFFOLD_Super-Scaffold_23381|quiver|pilon	592469	.	T	TA	62	PASS	AC=2;AF=1.00;AN=2;DP=6;FS=0.000;MLEAC=2;MLEAF=1.00;MQ=60.00;QD=10.33;SOR=0.693	GT:AD:DP:GQ:PL	1/1:0,4:4:12:99,12,0
HYBRID_SCAFFOLD_Super-Scaffold_23381|quiver|pilon	659463	.	G	GC	77	PASS	AC=2;AF=1.00;AN=2;DP=6;FS=0.000;MLEAC=2;MLEAF=1.00;MQ=60.00;QD=12.83;SOR=1.609	GT:AD:DP:GQ:PL	1/1:0,4:4:12:114,12,0
HYBRID_SCAFFOLD_Super-Scaffold_23381|quiver|pilon	675240	.	TAC	T	45.73	LowQual	AC=1;AF=0.500;AN=2;BaseQRankSum=-2.219;ClippingRankSum=-0.361;DP=27;FS=0.000;MLEAC=1;MLEAF=0.500;MQ=60.00;MQRankSum=-0.876;QD=1.69;ReadPosRankSum=0.876;SOR=1.179	GT:AD:DP:GQ:PL	0/1:5,4:9:83:83,0,108
HYBRID_SCAFFOLD_Super-Scaffold_23381|quiver|pilon	748984	.	ATG	A	85.73	PASS	AC=1;AF=0.500;AN=2;BaseQRankSum=-0.515;ClippingRankSum=-1.077;DP=22;FS=5.715;MLEAC=1;MLEAF=0.500;MQ=60.00;MQRankSum=-0.047;QD=3.90;ReadPosRankSum=0.047;SOR=0.072	GT:AD:DP:GQ:PL	0/1:12,6:18:99:123,0,278
HYBRID_SCAFFOLD_Super-Scaffold_23381|quiver|pilon	794068	.	G	A	66.77	LowQD;SnpCluster	AC=1;AF=0.500;AN=2;BaseQRankSum=-2.546;ClippingRankSum=0.261;DP=57;FS=4.162;MLEAC=1;MLEAF=0.500;MQ=56.27;MQRankSum=-3.977;QD=1.17;ReadPosRankSum=1.115;SOR=1.170	GT:AD:DP:GQ:PL	0/1:48,6:54:95:95,0,2657
HYBRID_SCAFFOLD_Super-Scaffold_23381|quiver|pilon	794069	.	C	G	66.77	LowQD;SnpCluster	AC=1;AF=0.500;AN=2;BaseQRankSum=-1.523;ClippingRankSum=0.464;DP=59;FS=4.144;MLEAC=1;MLEAF=0.500;MQ=56.00;MQRankSum=-3.907;QD=1.13;ReadPosRankSum=2.080;SOR=1.175	GT:AD:DP:GQ:PL	0/1:50,6:56:95:95,0,2657
HYBRID_SCAFFOLD_Super-Scaffold_23381|quiver|pilon	794075	.	A	T	60.77	LowQD;SnpCluster	AC=1;AF=0.500;AN=2;BaseQRankSum=-1.953;ClippingRankSum=0.013;DP=61;FS=4.060;MLEAC=1;MLEAF=0.500;MQ=56.14;MQRankSum=-3.919;QD=1.00;ReadPosRankSum=2.004;SOR=1.202	GT:AD:DP:GQ:PL	0/1:52,6:58:89:89,0,2867
HYBRID_SCAFFOLD_Super-Scaffold_23381|quiver|pilon	794085	.	C	A	116.77	PASS	AC=1;AF=0.500;AN=2;BaseQRankSum=-2.254;ClippingRankSum=0.958;DP=58;FS=1.743;MLEAC=1;MLEAF=0.500;MQ=55.93;MQRankSum=-3.982;QD=2.01;ReadPosRankSum=2.038;SOR=1.309	GT:AD:DP:GQ:PL	0/1:49,6:55:99:145,0,2778
HYBRID_SCAFFOLD_Super-Scaffold_23381|quiver|pilon	794095	.	C	A	113.77	PASS	AC=1;AF=0.500;AN=2;BaseQRankSum=-1.204;ClippingRankSum=0.936;DP=68;FS=5.970;MLEAC=1;MLEAF=0.500;MQ=53.36;MQRankSum=-4.243;QD=1.67;ReadPosRankSum=0.669;SOR=1.555	GT:AD:DP:GQ:PL	0/1:50,7:57:99:142,0,2805
HYBRID_SCAFFOLD_Super-Scaffold_23381|quiver|pilon	794149	.	C	T	58.77	PASS	AC=1;AF=0.500;AN=2;BaseQRankSum=-0.560;ClippingRankSum=-0.737;DP=39;FS=5.473;MLEAC=1;MLEAF=0.500;MQ=53.67;MQRankSum=-2.976;QD=1.51;ReadPosRankSum=1.856;SOR=1.476	GT:AD:DP:GQ:PL	0/1:27,4:31:87:87,0,1707
HYBRID_SCAFFOLD_Super-Scaffold_23381|quiver|pilon	794158	.	A	T	34.77	LowQD;LowQual	AC=1;AF=0.500;AN=2;BaseQRankSum=-0.130;ClippingRankSum=0.959;DP=43;FS=2.160;MLEAC=1;MLEAF=0.500;MQ=54.29;MQRankSum=-2.618;QD=0.81;ReadPosRankSum=2.152;SOR=1.514	GT:AD:DP:GQ:PL	0/1:31,4:35:63:63,0,2023
HYBRID_SCAFFOLD_Super-Scaffold_23381|quiver|pilon	794168	.	T	A	55.77	LowQD	AC=1;AF=0.500;AN=2;BaseQRankSum=-0.997;ClippingRankSum=-1.111;DP=40;FS=0.000;MLEAC=1;MLEAF=0.500;MQ=53.84;MQRankSum=-2.479;QD=1.39;ReadPosRankSum=1.738;SOR=1.022	GT:AD:DP:GQ:PL	0/1:28,4:32:84:84,0,1592
HYBRID_SCAFFOLD_Super-Scaffold_23381|quiver|pilon	839859	.	T	TG	75	PASS	AC=2;AF=1.00;AN=2;DP=7;FS=0.000;MLEAC=2;MLEAF=1.00;MQ=60.00;QD=10.71;SOR=1.609	GT:AD:DP:GQ:PL	1/1:0,4:4:12:112,12,0
HYBRID_SCAFFOLD_Super-Scaffold_23381|quiver|pilon	903414	.	TA	T	30.74	LowQual	AC=1;AF=0.500;AN=2;BaseQRankSum=-1.231;ClippingRankSum=0.358;DP=6;FS=0.000;MLEAC=1;MLEAF=0.500;MQ=51.61;MQRankSum=0.358;QD=5.12;ReadPosRankSum=-1.231;SOR=0.223	GT:AD:DP:GQ:PL	0/1:2,3:5:39:68,0,39
HYBRID_SCAFFOLD_Super-Scaffold_23381|quiver|pilon	951027	.	TCA	T	31.73	LowQual	AC=1;AF=0.500;AN=2;BaseQRankSum=-1.034;ClippingRankSum=0.000;DP=21;FS=12.175;MLEAC=1;MLEAF=0.500;MQ=54.21;MQRankSum=0.896;QD=1.51;ReadPosRankSum=-0.741;SOR=3.229	GT:AD:DP:GQ:PL	0/1:7,4:11:69:69,0,127
HYBRID_SCAFFOLD_Super-Scaffold_23381|quiver|pilon	954817	.	ATG	A	31.73	LowQD;LowQual	AC=1;AF=0.500;AN=2;BaseQRankSum=-1.036;ClippingRankSum=1.866;DP=24;FS=2.430;MLEAC=1;MLEAF=0.500;MQ=60.00;MQRankSum=0.365;QD=1.32;ReadPosRankSum=-0.633;SOR=1.609	GT:AD:DP:GQ:PL	0/1:6,4:10:69:69,0,117
HYBRID_SCAFFOLD_Super-Scaffold_23381|quiver|pilon	980054	.	G	GC	50.25	LowCoverage	AC=2;AF=1.00;AN=2;DP=3;FS=0.000;MLEAC=2;MLEAF=1.00;MQ=60.00;QD=16.75;SOR=1.179	GT:AD:DP:GQ:PL	1/1:0,3:3:9:87,9,0
HYBRID_SCAFFOLD_Super-Scaffold_23381|quiver|pilon	990103	.	G	GAAGA	185.90	PASS	AC=2;AF=1.00;AN=2;DP=19;FS=0.000;MLEAC=2;MLEAF=1.00;MQ=59.21;QD=9.78;SOR=1.022	GT:AD:DP:GQ:PL	1/1:0,5:5:14:223,14,0
HYBRID_SCAFFOLD_Super-Scaffold_23381|quiver|pilon	991069	.	GGAAA	G	100.14	PASS	AC=2;AF=1.00;AN=2;DP=16;FS=0.000;MLEAC=2;MLEAF=1.00;MQ=56.57;QD=6.26;SOR=1.179	GT:AD:DP:GQ:PL	1/1:0,3:3:10:137,10,0
HYBRID_SCAFFOLD_Super-Scaffold_23381|quiver|pilon	1006543	.	T	C	144.77	PASS	AC=1;AF=0.500;AN=2;BaseQRankSum=0.079;ClippingRankSum=0.761;DP=47;FS=0.000;MLEAC=1;MLEAF=0.500;MQ=49.00;MQRankSum=-2.152;QD=3.08;ReadPosRankSum=-1.864;SOR=0.853	GT:AD:DP:GQ:PL	0/1:27,15:42:99:173,0,529
HYBRID_SCAFFOLD_Super-Scaffold_23381|quiver|pilon	1058766	.	TTG	T	41.73	LowQD;LowQual	AC=1;AF=0.500;AN=2;BaseQRankSum=-2.194;ClippingRankSum=0.224;DP=28;FS=6.419;MLEAC=1;MLEAF=0.500;MQ=59.56;MQRankSum=-0.761;QD=1.49;ReadPosRankSum=0.313;SOR=0.069	GT:AD:DP:GQ:PL	0/1:17,4:21:79:79,0,538
HYBRID_SCAFFOLD_Super-Scaffold_23381|quiver|pilon	1068369	.	G	GAGGA	393.73	PASS	AC=2;AF=1.00;AN=2;DP=22;FS=0.000;MLEAC=2;MLEAF=1.00;MQ=61.50;QD=17.90;SOR=1.445	GT:AD:DP:GQ:PL	1/1:0,12:12:35:431,35,0
HYBRID_SCAFFOLD_Super-Scaffold_23381|quiver|pilon	1070546	.	G	A	181.77	SnpCluster	AC=1;AF=0.500;AN=2;BaseQRankSum=1.268;ClippingRankSum=-1.902;DP=18;FS=0.000;MLEAC=1;MLEAF=0.500;MQ=58.62;MQRankSum=0.453;QD=10.10;ReadPosRankSum=-1.992;SOR=0.476	GT:AD:DP:GQ:PL	0/1:11,7:18:99:210,0,2104
HYBRID_SCAFFOLD_Super-Scaffold_23381|quiver|pilon	1070552	.	GAA	G	172.73	SnpCluster	AC=1;AF=0.500;AN=2;BaseQRankSum=0.653;ClippingRankSum=-1.156;DP=19;FS=0.000;MLEAC=1;MLEAF=0.500;MQ=58.53;MQRankSum=-0.050;QD=9.09;ReadPosRankSum=-2.563;SOR=0.735	GT:AD:DP:GQ:PL	0/1:11,6:17:99:210,0,2104
HYBRID_SCAFFOLD_Super-Scaffold_23381|quiver|pilon	1070556	.	GAAAGAAAGAA	G	162.73	SnpCluster	AC=1;AF=0.500;AN=2;BaseQRankSum=0.421;ClippingRankSum=-1.077;DP=20;FS=0.000;MLEAC=1;MLEAF=0.500;MQ=58.61;MQRankSum=-0.047;QD=8.14;ReadPosRankSum=-2.864;SOR=0.941	GT:AD:DP:GQ:PL	0/1:12,6:18:99:200,0,2228
HYBRID_SCAFFOLD_Super-Scaffold_23381|quiver|pilon	1070580	.	G	A	63.77	PASS	AC=1;AF=0.500;AN=2;BaseQRankSum=0.107;ClippingRankSum=-0.537;DP=14;FS=6.435;MLEAC=1;MLEAF=0.500;MQ=56.82;MQRankSum=-2.256;QD=4.55;ReadPosRankSum=-1.739;SOR=2.252	GT:AD:DP:GQ:PL	0/1:10,2:12:92:92,0,2032
HYBRID_SCAFFOLD_Super-Scaffold_23381|quiver|pilon	1096521	.	G	GAGGA	99.25	PASS	AC=2;AF=1.00;AN=2;DP=16;FS=0.000;MLEAC=2;MLEAF=1.00;MQ=57.28;QD=6.20;SOR=2.833	GT:AD:DP:GQ:PL	1/1:0,3:3:9:136,9,0
HYBRID_SCAFFOLD_Super-Scaffold_23381|quiver|pilon	1167028	.	C	CT	42.25	LowQual	AC=2;AF=1.00;AN=2;DP=8;FS=0.000;MLEAC=2;MLEAF=1.00;MQ=60.00;QD=5.28;SOR=1.179	GT:AD:DP:GQ:PL	1/1:0,3:3:9:79,9,0
HYBRID_SCAFFOLD_Super-Scaffold_23381|quiver|pilon	1177379	.	T	TA	77.25	PASS	AC=1;AF=0.500;AN=2;BaseQRankSum=0.736;ClippingRankSum=0.736;DP=8;FS=0.000;MLEAC=1;MLEAF=0.500;MQ=60.00;MQRankSum=0.736;QD=9.66;ReadPosRankSum=-0.736;SOR=0.707	GT:AD:DP:GQ:PL	0/1:1,5:6:9:114,0,9
HYBRID_SCAFFOLD_Super-Scaffold_23381|quiver|pilon	1244170	.	C	CTAA	45.70	LowQual	AC=2;AF=1.00;AN=2;DP=10;FS=0.000;MLEAC=2;MLEAF=1.00;MQ=60.00;QD=4.57;SOR=0.693	GT:AD:DP:GQ:PL	1/1:0,2:2:6:82,6,0
HYBRID_SCAFFOLD_Super-Scaffold_23381|quiver|pilon	1280660	.	GAC	G	94.19	PASS	AC=1;AF=0.500;AN=2;BaseQRankSum=-1.221;ClippingRankSum=0.956;DP=15;FS=0.000;MLEAC=1;MLEAF=0.500;MQ=59.12;MQRankSum=0.322;QD=6.28;ReadPosRankSum=0.922;SOR=0.582	GT:AD:DP:GQ:PL	0/1:3,5:8:65:130,0,65
HYBRID_SCAFFOLD_Super-Scaffold_23381|quiver|pilon	1281761	.	T	TG	79	PASS	AC=2;AF=1.00;AN=2;DP=5;FS=0.000;MLEAC=2;MLEAF=1.00;MQ=58.85;QD=15.80;SOR=3.258	GT:AD:DP:GQ:PL	1/1:0,4:4:12:116,12,0
HYBRID_SCAFFOLD_Super-Scaffold_23381|quiver|pilon	1308855	.	T	TA	79.14	PASS	AC=1;AF=0.500;AN=2;BaseQRankSum=-0.736;ClippingRankSum=0.736;DP=9;FS=0.000;MLEAC=1;MLEAF=0.500;MQ=60.00;MQRankSum=0.736;QD=8.79;ReadPosRankSum=-0.736;SOR=0.368	GT:AD:DP:GQ:PL	0/1:1,5:6:10:116,0,10
HYBRID_SCAFFOLD_Super-Scaffold_23381|quiver|pilon	1327395	.	CCTTT	C	48.52	LowQual	AC=2;AF=1.00;AN=2;DP=18;FS=0.000;MLEAC=2;MLEAF=1.00;MQ=47.02;QD=2.70;SOR=2.303	GT:AD:DP:GQ:PL	1/1:0,2:2:7:85,7,0
HYBRID_SCAFFOLD_Super-Scaffold_23381|quiver|pilon	1377187	.	CACACACACAG	C	4074.73	PASS	AC=2;AF=1.00;AN=2;BaseQRankSum=1.270;ClippingRankSum=-0.167;DP=162;FS=2.963;MLEAC=2;MLEAF=1.00;MQ=54.44;MQRankSum=0.013;QD=25.15;ReadPosRankSum=1.696;SOR=0.169	GT:AD:DP:GQ:PL	1/1:2,94:96:99:4112,239,0
HYBRID_SCAFFOLD_Super-Scaffold_23381|quiver|pilon	1392533	.	T	TG	49.25	LowQual	AC=2;AF=1.00;AN=2;DP=6;FS=0.000;MLEAC=2;MLEAF=1.00;MQ=60.00;QD=8.21;SOR=1.179	GT:AD:DP:GQ:PL	1/1:0,3:3:9:86,9,0
HYBRID_SCAFFOLD_Super-Scaffold_23381|quiver|pilon	1435749	.	A	G	37.77	LowQual	AC=1;AF=0.500;AN=2;BaseQRankSum=-1.589;ClippingRankSum=-0.572;DP=8;FS=0.000;MLEAC=1;MLEAF=0.500;MQ=53.94;MQRankSum=-1.589;QD=4.72;ReadPosRankSum=0.000;SOR=0.307	GT:AD:DP:GQ:PL	0/1:6,2:8:66:66,0,468
HYBRID_SCAFFOLD_Super-Scaffold_23381|quiver|pilon	1456642	.	C	T	683.77	PASS	AC=1;AF=0.500;AN=2;BaseQRankSum=0.284;ClippingRankSum=1.597;DP=55;FS=1.202;MLEAC=1;MLEAF=0.500;MQ=57.30;MQRankSum=0.905;QD=12.43;ReadPosRankSum=0.976;SOR=0.988	GT:AD:DP:GQ:PL	0/1:33,21:54:99:712,0,2050
HYBRID_SCAFFOLD_Super-Scaffold_23381|quiver|pilon	1456659	.	G	A	657.77	SnpCluster	AC=1;AF=0.500;AN=2;BaseQRankSum=2.688;ClippingRankSum=-0.402;DP=42;FS=0.000;MLEAC=1;MLEAF=0.500;MQ=58.07;MQRankSum=-0.699;QD=15.66;ReadPosRankSum=3.027;SOR=0.765	GT:AD:DP:GQ:PL	0/1:18,12:30:99:686,0,1771
HYBRID_SCAFFOLD_Super-Scaffold_23381|quiver|pilon	1456660	.	G	A	627.77	SnpCluster	AC=1;AF=0.500;AN=2;BaseQRankSum=1.609;ClippingRankSum=-1.048;DP=42;FS=0.000;MLEAC=1;MLEAF=0.500;MQ=58.07;MQRankSum=1.284;QD=14.95;ReadPosRankSum=2.022;SOR=0.765	GT:AD:DP:GQ:PL	0/1:28,12:40:99:656,0,2191
HYBRID_SCAFFOLD_Super-Scaffold_23381|quiver|pilon	1456663	.	T	G	1135.77	SnpCluster	AC=1;AF=0.500;AN=2;BaseQRankSum=1.835;ClippingRankSum=-2.623;DP=42;FS=0.000;MLEAC=1;MLEAF=0.500;MQ=58.07;MQRankSum=-1.319;QD=27.04;ReadPosRankSum=2.623;SOR=0.734	GT:AD:DP:GQ:PL	0/1:18,22:40:99:1164,0,1488
HYBRID_SCAFFOLD_Super-Scaffold_23381|quiver|pilon	1456666	.	T	C	267.77	SnpCluster	AC=1;AF=0.500;AN=2;BaseQRankSum=0.975;ClippingRankSum=-0.949;DP=49;FS=1.549;MLEAC=1;MLEAF=0.500;MQ=58.35;MQRankSum=0.663;QD=5.46;ReadPosRankSum=2.820;SOR=0.389	GT:AD:DP:GQ:PL	0/1:37,10:47:99:296,0,2521
HYBRID_SCAFFOLD_Super-Scaffold_23381|quiver|pilon	1456667	.	G	A	267.77	SnpCluster	AC=1;AF=0.500;AN=2;BaseQRankSum=-0.360;ClippingRankSum=-0.583;DP=51;FS=1.612;MLEAC=1;MLEAF=0.500;MQ=58.42;MQRankSum=1.054;QD=5.25;ReadPosRankSum=2.716;SOR=0.348	GT:AD:DP:GQ:PL	0/1:39,10:49:99:296,0,2521
HYBRID_SCAFFOLD_Super-Scaffold_23381|quiver|pilon	1456688	.	G	A	1049.77	PASS	AC=1;AF=0.500;AN=2;BaseQRankSum=2.411;ClippingRankSum=-0.630;DP=75;FS=5.059;MLEAC=1;MLEAF=0.500;MQ=57.53;MQRankSum=-0.096;QD=14.00;ReadPosRankSum=-0.720;SOR=1.364	GT:AD:DP:GQ:PL	0/1:45,28:73:99:1078,0,2928
HYBRID_SCAFFOLD_Super-Scaffold_23381|quiver|pilon	1456693	.	T	A	700.77	PASS	AC=1;AF=0.500;AN=2;BaseQRankSum=-2.077;ClippingRankSum=0.918;DP=74;FS=9.160;MLEAC=1;MLEAF=0.500;MQ=57.36;MQRankSum=-1.618;QD=9.47;ReadPosRankSum=-0.072;SOR=0.185	GT:AD:DP:GQ:PL	0/1:49,23:72:99:729,0,2609
HYBRID_SCAFFOLD_Super-Scaffold_23381|quiver|pilon	1456708	.	T	G	2010.77	PASS	AC=1;AF=0.500;AN=2;BaseQRankSum=1.717;ClippingRankSum=-0.106;DP=66;FS=2.235;MLEAC=1;MLEAF=0.500;MQ=56.64;MQRankSum=-0.502;QD=30.47;ReadPosRankSum=2.410;SOR=0.418	GT:AD:DP:GQ:PL	0/1:22,42:64:99:2039,0,1431
HYBRID_SCAFFOLD_Super-Scaffold_23381|quiver|pilon	1456710	.	C	T	1665.77	PASS	AC=1;AF=0.500;AN=2;BaseQRankSum=1.351;ClippingRankSum=1.735;DP=67;FS=3.528;MLEAC=1;MLEAF=0.500;MQ=56.70;MQRankSum=-0.021;QD=24.86;ReadPosRankSum=1.777;SOR=0.375	GT:AD:DP:GQ:PL	0/1:23,42:65:99:1694,0,1461
HYBRID_SCAFFOLD_Super-Scaffold_23381|quiver|pilon	1457050	.	C	T	546.77	PASS	AC=1;AF=0.500;AN=2;BaseQRankSum=1.697;ClippingRankSum=-1.112;DP=52;FS=6.103;MLEAC=1;MLEAF=0.500;MQ=60.00;MQRankSum=0.897;QD=10.51;ReadPosRankSum=0.878;SOR=1.298	GT:AD:DP:GQ:PL	0/1:35,17:52:99:575,0,2837
HYBRID_SCAFFOLD_Super-Scaffold_23381|quiver|pilon	1457064	.	G	A	553.77	PASS	AC=1;AF=0.500;AN=2;BaseQRankSum=1.468;ClippingRankSum=0.463;DP=43;FS=4.790;MLEAC=1;MLEAF=0.500;MQ=60.00;MQRankSum=-0.489;QD=12.88;ReadPosRankSum=0.833;SOR=1.049	GT:AD:DP:GQ:PL	0/1:30,13:43:99:582,0,2875
HYBRID_SCAFFOLD_Super-Scaffold_23381|quiver|pilon	1457084	.	A	G	378.77	PASS	AC=1;AF=0.500;AN=2;BaseQRankSum=1.521;ClippingRankSum=-0.251;DP=43;FS=0.000;MLEAC=1;MLEAF=0.500;MQ=60.00;MQRankSum=1.230;QD=8.81;ReadPosRankSum=1.309;SOR=0.582	GT:AD:DP:GQ:PL	0/1:30,13:43:99:407,0,2392
HYBRID_SCAFFOLD_Super-Scaffold_23381|quiver|pilon	1457175	.	C	T	463.77	PASS	AC=1;AF=0.500;AN=2;BaseQRankSum=1.425;ClippingRankSum=-0.899;DP=29;FS=3.352;MLEAC=1;MLEAF=0.500;MQ=60.00;MQRankSum=1.031;QD=15.99;ReadPosRankSum=2.171;SOR=1.061	GT:AD:DP:GQ:PL	0/1:16,13:29:99:492,0,1461
HYBRID_SCAFFOLD_Super-Scaffold_23381|quiver|pilon	1457183	.	G	A	457.77	PASS	AC=1;AF=0.500;AN=2;BaseQRankSum=0.576;ClippingRankSum=0.307;DP=32;FS=3.256;MLEAC=1;MLEAF=0.500;MQ=60.00;MQRankSum=0.998;QD=14.31;ReadPosRankSum=2.571;SOR=1.034	GT:AD:DP:GQ:PL	0/1:19,13:32:99:486,0,1720
HYBRID_SCAFFOLD_Super-Scaffold_23381|quiver|pilon	1457188	.	A	G	460.77	PASS	AC=1;AF=0.500;AN=2;BaseQRankSum=0.620;ClippingRankSum=1.741;DP=31;FS=1.446;MLEAC=1;MLEAF=0.500;MQ=60.00;MQRankSum=0.260;QD=14.86;ReadPosRankSum=2.982;SOR=1.179	GT:AD:DP:GQ:PL	0/1:18,13:31:99:489,0,1676
HYBRID_SCAFFOLD_Super-Scaffold_23381|quiver|pilon	1457195	.	T	A	460.77	PASS	AC=1;AF=0.500;AN=2;BaseQRankSum=1.612;ClippingRankSum=-0.844;DP=32;FS=1.397;MLEAC=1;MLEAF=0.500;MQ=60.00;MQRankSum=0.537;QD=14.40;ReadPosRankSum=3.223;SOR=1.051	GT:AD:DP:GQ:PL	0/1:19,13:32:99:489,0,1676
HYBRID_SCAFFOLD_Super-Scaffold_23381|quiver|pilon	1457221	.	T	C	589.77	PASS	AC=1;AF=0.500;AN=2;BaseQRankSum=-0.397;ClippingRankSum=1.397;DP=34;FS=3.041;MLEAC=1;MLEAF=0.500;MQ=60.00;MQRankSum=-0.880;QD=17.35;ReadPosRankSum=1.328;SOR=1.302	GT:AD:DP:GQ:PL	0/1:18,16:34:99:618,0,1204
HYBRID_SCAFFOLD_Super-Scaffold_23381|quiver|pilon	1457225	.	G	T	586.77	PASS	AC=1;AF=0.500;AN=2;BaseQRankSum=0.083;ClippingRankSum=-1.209;DP=35;FS=1.387;MLEAC=1;MLEAF=0.500;MQ=60.00;MQRankSum=0.050;QD=16.76;ReadPosRankSum=1.275;SOR=1.179	GT:AD:DP:GQ:PL	0/1:19,16:35:99:615,0,1245
HYBRID_SCAFFOLD_Super-Scaffold_23381|quiver|pilon	1457276	.	T	C	638.77	PASS	AC=1;AF=0.500;AN=2;BaseQRankSum=2.725;ClippingRankSum=-0.317;DP=36;FS=2.873;MLEAC=1;MLEAF=0.500;MQ=60.00;MQRankSum=-0.190;QD=17.74;ReadPosRankSum=1.426;SOR=0.345	GT:AD:DP:GQ:PL	0/1:17,19:36:99:667,0,463
HYBRID_SCAFFOLD_Super-Scaffold_23381|quiver|pilon	1457289	.	T	C	675.77	PASS	AC=1;AF=0.500;AN=2;BaseQRankSum=-0.299;ClippingRankSum=-1.105;DP=38;FS=0.000;MLEAC=1;MLEAF=0.500;MQ=60.00;MQRankSum=-0.149;QD=17.78;ReadPosRankSum=-0.687;SOR=0.824	GT:AD:DP:GQ:PL	0/1:15,23:38:99:704,0,439
HYBRID_SCAFFOLD_Super-Scaffold_23381|quiver|pilon	1457312	.	G	A	516.77	SnpCluster	AC=1;AF=0.500;AN=2;BaseQRankSum=1.401;ClippingRankSum=-0.345;DP=28;FS=0.000;MLEAC=1;MLEAF=0.500;MQ=60.00;MQRankSum=0.069;QD=18.46;ReadPosRankSum=0.896;SOR=0.454	GT:AD:DP:GQ:PL	0/1:14,14:28:99:545,0,639
HYBRID_SCAFFOLD_Super-Scaffold_23381|quiver|pilon	1457318	.	G	A	516.77	SnpCluster	AC=1;AF=0.500;AN=2;BaseQRankSum=0.517;ClippingRankSum=0.027;DP=25;FS=1.721;MLEAC=1;MLEAF=0.500;MQ=60.00;MQRankSum=-0.082;QD=20.67;ReadPosRankSum=0.789;SOR=0.307	GT:AD:DP:GQ:PL	0/1:12,13:25:99:545,0,639
HYBRID_SCAFFOLD_Super-Scaffold_23381|quiver|pilon	1457319	.	A	G	519.77	SnpCluster	AC=1;AF=0.500;AN=2;BaseQRankSum=0.843;ClippingRankSum=-0.190;DP=25;FS=1.721;MLEAC=1;MLEAF=0.500;MQ=60.00;MQRankSum=0.354;QD=20.79;ReadPosRankSum=0.299;SOR=0.307	GT:AD:DP:GQ:PL	0/1:12,13:25:99:548,0,599
HYBRID_SCAFFOLD_Super-Scaffold_23381|quiver|pilon	1457339	.	C	T	323.77	PASS	AC=1;AF=0.500;AN=2;BaseQRankSum=1.395;ClippingRankSum=0.341;DP=23;FS=0.000;MLEAC=1;MLEAF=0.500;MQ=60.00;MQRankSum=0.341;QD=14.08;ReadPosRankSum=-0.775;SOR=1.022	GT:AD:DP:GQ:PL	0/1:13,10:23:99:352,0,434
HYBRID_SCAFFOLD_Super-Scaffold_23381|quiver|pilon	1457350	.	T	C	328.77	PASS	AC=1;AF=0.500;AN=2;BaseQRankSum=0.217;ClippingRankSum=0.837;DP=23;FS=0.000;MLEAC=1;MLEAF=0.500;MQ=60.00;MQRankSum=-0.465;QD=14.29;ReadPosRankSum=-1.954;SOR=1.022	GT:AD:DP:GQ:PL	0/1:13,10:23:99:357,0,444
HYBRID_SCAFFOLD_Super-Scaffold_23381|quiver|pilon	1457604	.	T	C	46.77	LowQual;SnpCluster	AC=1;AF=0.500;AN=2;BaseQRankSum=0.280;ClippingRankSum=-0.950;DP=19;FS=2.350;MLEAC=1;MLEAF=0.500;MQ=58.21;MQRankSum=-1.398;QD=2.46;ReadPosRankSum=0.839;SOR=1.061	GT:AD:DP:GQ:PL	0/1:16,3:19:75:75,0,2718
HYBRID_SCAFFOLD_Super-Scaffold_23381|quiver|pilon	1457607	.	T	G	43.77	LowQual;SnpCluster	AC=1;AF=0.500;AN=2;BaseQRankSum=0.635;ClippingRankSum=-0.529;DP=20;FS=2.473;MLEAC=1;MLEAF=0.500;MQ=58.30;MQRankSum=-1.164;QD=2.19;ReadPosRankSum=1.270;SOR=1.022	GT:AD:DP:GQ:PL	0/1:17,3:20:72:72,0,2801
HYBRID_SCAFFOLD_Super-Scaffold_23381|quiver|pilon	1457611	.	C	T	49.77	LowQual;SnpCluster	AC=1;AF=0.500;AN=2;BaseQRankSum=0.355;ClippingRankSum=0.711;DP=18;FS=2.772;MLEAC=1;MLEAF=0.500;MQ=58.11;MQRankSum=-2.606;QD=2.76;ReadPosRankSum=1.422;SOR=0.935	GT:AD:DP:GQ:PL	0/1:15,3:18:78:78,0,2688
HYBRID_SCAFFOLD_Super-Scaffold_23381|quiver|pilon	1457612	.	G	A	52.77	SnpCluster	AC=1;AF=0.500;AN=2;BaseQRankSum=-1.066;ClippingRankSum=0.118;DP=18;FS=2.772;MLEAC=1;MLEAF=0.500;MQ=58.11;MQRankSum=-1.303;QD=2.93;ReadPosRankSum=2.132;SOR=0.935	GT:AD:DP:GQ:PL	0/1:15,3:18:81:81,0,2642
HYBRID_SCAFFOLD_Super-Scaffold_23381|quiver|pilon	1457620	.	A	T	52.77	SnpCluster	AC=1;AF=0.500;AN=2;BaseQRankSum=0.711;ClippingRankSum=-0.118;DP=18;FS=2.772;MLEAC=1;MLEAF=0.500;MQ=58.11;MQRankSum=-2.606;QD=2.93;ReadPosRankSum=1.659;SOR=0.935	GT:AD:DP:GQ:PL	0/1:15,3:18:81:81,0,2562
HYBRID_SCAFFOLD_Super-Scaffold_23381|quiver|pilon	1457763	.	C	T	528.77	PASS	AC=1;AF=0.500;AN=2;BaseQRankSum=0.058;ClippingRankSum=0.429;DP=46;FS=4.647;MLEAC=1;MLEAF=0.500;MQ=59.67;MQRankSum=1.587;QD=11.49;ReadPosRankSum=-1.865;SOR=1.473	GT:AD:DP:GQ:PL	0/1:27,18:45:99:557,0,884
HYBRID_SCAFFOLD_Super-Scaffold_23381|quiver|pilon	1457789	.	C	G	623.77	PASS	AC=1;AF=0.500;AN=2;BaseQRankSum=0.208;ClippingRankSum=-1.725;DP=49;FS=0.000;MLEAC=1;MLEAF=0.500;MQ=59.77;MQRankSum=0.956;QD=12.73;ReadPosRankSum=-0.727;SOR=0.611	GT:AD:DP:GQ:PL	0/1:27,21:48:99:652,0,867
HYBRID_SCAFFOLD_Super-Scaffold_23381|quiver|pilon	1457811	.	C	T	601.77	PASS	AC=1;AF=0.500;AN=2;BaseQRankSum=0.901;ClippingRankSum=0.082;DP=46;FS=4.485;MLEAC=1;MLEAF=0.500;MQ=59.30;MQRankSum=-0.597;QD=13.08;ReadPosRankSum=0.995;SOR=1.310	GT:AD:DP:GQ:PL	0/1:28,17:45:99:630,0,1647
HYBRID_SCAFFOLD_Super-Scaffold_23381|quiver|pilon	1457820	.	T	C	601.77	PASS	AC=1;AF=0.500;AN=2;BaseQRankSum=0.691;ClippingRankSum=-1.135;DP=46;FS=6.548;MLEAC=1;MLEAF=0.500;MQ=59.30;MQRankSum=-0.667;QD=13.08;ReadPosRankSum=-2.798;SOR=1.259	GT:AD:DP:GQ:PL	0/1:28,17:45:99:630,0,1628
HYBRID_SCAFFOLD_Super-Scaffold_23381|quiver|pilon	1457926	.	G	A	532.77	PASS	AC=1;AF=0.500;AN=2;BaseQRankSum=0.234;ClippingRankSum=-0.883;DP=33;FS=1.356;MLEAC=1;MLEAF=0.500;MQ=59.85;MQRankSum=0.558;QD=16.14;ReadPosRankSum=-1.747;SOR=0.864	GT:AD:DP:GQ:PL	0/1:17,16:33:99:561,0,560
HYBRID_SCAFFOLD_Super-Scaffold_23381|quiver|pilon	1457972	.	AT	A	112.73	PASS	AC=1;AF=0.500;AN=2;BaseQRankSum=0.668;ClippingRankSum=-0.477;DP=25;FS=0.000;MLEAC=1;MLEAF=0.500;MQ=55.53;MQRankSum=-3.659;QD=4.51;ReadPosRankSum=-1.368;SOR=0.602	GT:AD:DP:GQ:PL	0/1:19,6:25:99:150,0,632
HYBRID_SCAFFOLD_Super-Scaffold_23381|quiver|pilon	1457985	.	C	T	146.77	PASS	AC=1;AF=0.500;AN=2;BaseQRankSum=0.633;ClippingRankSum=0.100;DP=24;FS=0.000;MLEAC=1;MLEAF=0.500;MQ=55.33;MQRankSum=-3.633;QD=6.12;ReadPosRankSum=-2.033;SOR=0.693	GT:AD:DP:GQ:PL	0/1:18,6:24:99:175,0,651
HYBRID_SCAFFOLD_Super-Scaffold_23381|quiver|pilon	1458104	.	C	T	451.77	SnpCluster	AC=1;AF=0.500;AN=2;BaseQRankSum=-0.595;ClippingRankSum=-0.414;DP=34;FS=0.000;MLEAC=1;MLEAF=0.500;MQ=59.06;MQRankSum=-0.234;QD=13.29;ReadPosRankSum=-0.306;SOR=0.540	GT:AD:DP:GQ:PL	0/1:22,12:34:99:480,0,885
HYBRID_SCAFFOLD_Super-Scaffold_23381|quiver|pilon	1458105	.	T	C	451.77	SnpCluster	AC=1;AF=0.500;AN=2;BaseQRankSum=-0.054;ClippingRankSum=-0.234;DP=34;FS=0.000;MLEAC=1;MLEAF=0.500;MQ=59.06;MQRankSum=-0.991;QD=13.29;ReadPosRankSum=-0.378;SOR=0.540	GT:AD:DP:GQ:PL	0/1:22,12:34:99:480,0,885
HYBRID_SCAFFOLD_Super-Scaffold_23381|quiver|pilon	1458112	.	CTAAG	C	475.73	SnpCluster	AC=1;AF=0.500;AN=2;BaseQRankSum=0.716;ClippingRankSum=-0.016;DP=37;FS=1.323;MLEAC=1;MLEAF=0.500;MQ=59.14;MQRankSum=-1.098;QD=12.86;ReadPosRankSum=0.529;SOR=0.713	GT:AD:DP:GQ:PL	0/1:24,13:37:99:513,0,1008
HYBRID_SCAFFOLD_Super-Scaffold_23381|quiver|pilon	1458132	.	G	C	495.77	PASS	AC=1;AF=0.500;AN=2;BaseQRankSum=0.388;ClippingRankSum=0.788;DP=41;FS=0.000;MLEAC=1;MLEAF=0.500;MQ=59.60;MQRankSum=-0.361;QD=12.09;ReadPosRankSum=-1.938;SOR=0.622	GT:AD:DP:GQ:PL	0/1:25,16:41:99:524,0,811
HYBRID_SCAFFOLD_Super-Scaffold_23381|quiver|pilon	1458151	.	C	T	121.77	SnpCluster	AC=1;AF=0.500;AN=2;BaseQRankSum=-2.132;ClippingRankSum=0.498;DP=24;FS=1.815;MLEAC=1;MLEAF=0.500;MQ=59.55;MQRankSum=0.071;QD=5.07;ReadPosRankSum=0.711;SOR=0.957	GT:AD:DP:GQ:PL	0/1:19,5:24:99:150,0,825
HYBRID_SCAFFOLD_Super-Scaffold_23381|quiver|pilon	1458153	.	A	G	121.77	SnpCluster	AC=1;AF=0.500;AN=2;BaseQRankSum=-0.645;ClippingRankSum=0.170;DP=25;FS=0.000;MLEAC=1;MLEAF=0.500;MQ=59.57;MQRankSum=0.102;QD=4.87;ReadPosRankSum=1.325;SOR=1.022	GT:AD:DP:GQ:PL	0/1:20,5:25:99:150,0,825
HYBRID_SCAFFOLD_Super-Scaffold_23381|quiver|pilon	1458156	.	A	G	118.77	SnpCluster	AC=1;AF=0.500;AN=2;BaseQRankSum=-0.390;ClippingRankSum=-0.065;DP=26;FS=0.000;MLEAC=1;MLEAF=0.500;MQ=59.58;MQRankSum=-0.846;QD=4.57;ReadPosRankSum=1.887;SOR=0.962	GT:AD:DP:GQ:PL	0/1:21,5:26:99:147,0,860
HYBRID_SCAFFOLD_Super-Scaffold_23381|quiver|pilon	1458171	.	T	G	367.77	PASS	AC=1;AF=0.500;AN=2;BaseQRankSum=0.861;ClippingRankSum=-1.291;DP=30;FS=0.000;MLEAC=1;MLEAF=0.500;MQ=59.64;MQRankSum=-0.732;QD=12.26;ReadPosRankSum=0.129;SOR=0.569	GT:AD:DP:GQ:PL	0/1:19,11:30:99:396,0,644
HYBRID_SCAFFOLD_Super-Scaffold_23381|quiver|pilon	1458182	.	C	T	446.77	PASS	AC=1;AF=0.500;AN=2;BaseQRankSum=-0.500;ClippingRankSum=0.140;DP=31;FS=1.385;MLEAC=1;MLEAF=0.500;MQ=59.65;MQRankSum=-1.581;QD=14.41;ReadPosRankSum=0.420;SOR=0.458	GT:AD:DP:GQ:PL	0/1:18,13:31:99:475,0,592
HYBRID_SCAFFOLD_Super-Scaffold_23381|quiver|pilon	1458248	.	A	G	653.77	PASS	AC=1;AF=0.500;AN=2;BaseQRankSum=-1.027;ClippingRankSum=1.315;DP=34;FS=3.067;MLEAC=1;MLEAF=0.500;MQ=59.91;MQRankSum=-0.450;QD=19.23;ReadPosRankSum=1.207;SOR=0.928	GT:AD:DP:GQ:PL	0/1:16,17:33:99:682,0,1171
HYBRID_SCAFFOLD_Super-Scaffold_23381|quiver|pilon	1458258	.	A	T	659.77	PASS	AC=1;AF=0.500;AN=2;BaseQRankSum=-1.949;ClippingRankSum=0.535;DP=36;FS=1.365;MLEAC=1;MLEAF=0.500;MQ=59.92;MQRankSum=0.362;QD=18.33;ReadPosRankSum=0.397;SOR=1.179	GT:AD:DP:GQ:PL	0/1:16,18:34:99:688,0,1122
HYBRID_SCAFFOLD_Super-Scaffold_23381|quiver|pilon	1458709	.	A	G	345.77	PASS	AC=1;AF=0.500;AN=2;BaseQRankSum=-0.784;ClippingRankSum=1.197;DP=20;FS=1.871;MLEAC=1;MLEAF=0.500;MQ=60.00;MQRankSum=1.197;QD=17.29;ReadPosRankSum=-0.289;SOR=0.591	GT:AD:DP:GQ:PL	0/1:8,11:19:99:374,0,339
HYBRID_SCAFFOLD_Super-Scaffold_23381|quiver|pilon	1458722	.	G	GAAAA	130.73	PASS	AC=1;AF=0.500;AN=2;BaseQRankSum=0.602;ClippingRankSum=-0.417;DP=21;FS=5.909;MLEAC=1;MLEAF=0.500;MQ=60.00;MQRankSum=1.157;QD=6.23;ReadPosRankSum=0.880;SOR=2.636	GT:AD:DP:GQ:PL	0/1:14,5:19:99:168,0,573
HYBRID_SCAFFOLD_Super-Scaffold_23381|quiver|pilon	1458742	.	T	C	707.77	PASS	AC=1;AF=0.500;AN=2;BaseQRankSum=1.032;ClippingRankSum=0.161;DP=30;FS=8.741;MLEAC=1;MLEAF=0.500;MQ=60.00;MQRankSum=0.665;QD=23.59;ReadPosRankSum=0.574;SOR=0.050	GT:AD:DP:GQ:PL	0/1:10,19:29:99:736,0,363
HYBRID_SCAFFOLD_Super-Scaffold_23381|quiver|pilon	1458767	.	C	T	634.77	PASS	AC=1;AF=0.500;AN=2;BaseQRankSum=1.935;ClippingRankSum=0.921;DP=30;FS=9.932;MLEAC=1;MLEAF=0.500;MQ=60.00;MQRankSum=0.092;QD=21.16;ReadPosRankSum=1.382;SOR=0.029	GT:AD:DP:GQ:PL	0/1:13,15:28:99:663,0,552
HYBRID_SCAFFOLD_Super-Scaffold_23381|quiver|pilon	1458769	.	G	A	556.77	PASS	AC=1;AF=0.500;AN=2;BaseQRankSum=0.332;ClippingRankSum=-1.825;DP=32;FS=4.821;MLEAC=1;MLEAF=0.500;MQ=60.00;MQRankSum=-1.120;QD=17.40;ReadPosRankSum=1.825;SOR=0.097	GT:AD:DP:GQ:PL	0/1:15,15:30:99:585,0,558
HYBRID_SCAFFOLD_Super-Scaffold_23381|quiver|pilon	1458796	.	T	C	508.77	PASS	AC=1;AF=0.500;AN=2;BaseQRankSum=0.638;ClippingRankSum=1.121;DP=37;FS=1.447;MLEAC=1;MLEAF=0.500;MQ=60.00;MQRankSum=0.500;QD=13.75;ReadPosRankSum=-0.914;SOR=0.374	GT:AD:DP:GQ:PL	0/1:18,16:34:99:537,0,516
HYBRID_SCAFFOLD_Super-Scaffold_23381|quiver|pilon	1458843	.	C	G	326.77	PASS	AC=1;AF=0.500;AN=2;BaseQRankSum=0.419;ClippingRankSum=-1.505;DP=33;FS=9.061;MLEAC=1;MLEAF=0.500;MQ=60.00;MQRankSum=-0.666;QD=9.90;ReadPosRankSum=1.456;SOR=2.494	GT:AD:DP:GQ:PL	0/1:16,11:27:99:355,0,481
HYBRID_SCAFFOLD_Super-Scaffold_23381|quiver|pilon	1458855	.	G	A	328.77	PASS	AC=1;AF=0.500;AN=2;BaseQRankSum=0.962;ClippingRankSum=-0.123;DP=34;FS=7.371;MLEAC=1;MLEAF=0.500;MQ=60.00;MQRankSum=-0.518;QD=9.67;ReadPosRankSum=1.110;SOR=2.584	GT:AD:DP:GQ:PL	0/1:16,11:27:99:357,0,527
HYBRID_SCAFFOLD_Super-Scaffold_23381|quiver|pilon	1458891	.	T	C	299.77	PASS	AC=1;AF=0.500;AN=2;BaseQRankSum=0.275;ClippingRankSum=-1.648;DP=42;FS=9.366;MLEAC=1;MLEAF=0.500;MQ=60.00;MQRankSum=0.652;QD=7.14;ReadPosRankSum=-0.584;SOR=2.728	GT:AD:DP:GQ:PL	0/1:25,11:36:99:328,0,842
HYBRID_SCAFFOLD_Super-Scaffold_23381|quiver|pilon	1459173	.	G	A	62.77	PASS	AC=1;AF=0.500;AN=2;BaseQRankSum=-2.587;ClippingRankSum=-0.307;DP=19;FS=0.000;MLEAC=1;MLEAF=0.500;MQ=60.00;MQRankSum=-0.219;QD=3.30;ReadPosRankSum=-1.535;SOR=0.569	GT:AD:DP:GQ:PL	0/1:13,6:19:91:91,0,423
HYBRID_SCAFFOLD_Super-Scaffold_23381|quiver|pilon	1459513	.	C	T	309.77	PASS	AC=1;AF=0.500;AN=2;BaseQRankSum=0.564;ClippingRankSum=1.009;DP=43;FS=11.840;MLEAC=1;MLEAF=0.500;MQ=59.30;MQRankSum=0.427;QD=7.20;ReadPosRankSum=1.488;SOR=2.862	GT:AD:DP:GQ:PL	0/1:27,10:37:99:338,0,1922
HYBRID_SCAFFOLD_Super-Scaffold_23381|quiver|pilon	1459514	.	T	TTAGG	300.73	PASS	AC=1;AF=0.500;AN=2;BaseQRankSum=0.051;ClippingRankSum=0.769;DP=43;FS=11.840;MLEAC=1;MLEAF=0.500;MQ=59.30;MQRankSum=-1.522;QD=6.99;ReadPosRankSum=1.556;SOR=2.862	GT:AD:DP:GQ:PL	0/1:27,10:37:99:338,0,1922
HYBRID_SCAFFOLD_Super-Scaffold_23381|quiver|pilon	1459530	.	A	G	267.77	PASS	AC=1;AF=0.500;AN=2;BaseQRankSum=-0.103;ClippingRankSum=-1.477;DP=41;FS=5.874;MLEAC=1;MLEAF=0.500;MQ=59.27;MQRankSum=0.549;QD=6.53;ReadPosRankSum=0.275;SOR=2.093	GT:AD:DP:GQ:PL	0/1:25,11:36:99:296,0,895
HYBRID_SCAFFOLD_Super-Scaffold_23381|quiver|pilon	1469446	.	T	TG	48.25	LowQual	AC=2;AF=1.00;AN=2;DP=6;FS=0.000;MLEAC=2;MLEAF=1.00;MQ=60.00;QD=8.04;SOR=1.179	GT:AD:DP:GQ:PL	1/1:0,3:3:9:85,9,0
HYBRID_SCAFFOLD_Super-Scaffold_23381|quiver|pilon	1494433	.	C	A	118.77	PASS	AC=1;AF=0.500;AN=2;BaseQRankSum=-0.678;ClippingRankSum=1.769;DP=11;FS=10.561;MLEAC=1;MLEAF=0.500;MQ=41.11;MQRankSum=-0.278;QD=10.80;ReadPosRankSum=2.520;SOR=1.406	GT:AD:DP:GQ:PL	0/1:7,4:11:99:147,0,282
HYBRID_SCAFFOLD_Super-Scaffold_23381|quiver|pilon	1494434	.	C	A	118.77	PASS	AC=1;AF=0.500;AN=2;BaseQRankSum=-1.034;ClippingRankSum=-1.769;DP=11;FS=10.561;MLEAC=1;MLEAF=0.500;MQ=41.11;MQRankSum=-0.278;QD=10.80;ReadPosRankSum=2.520;SOR=1.406	GT:AD:DP:GQ:PL	0/1:7,4:11:99:147,0,282
HYBRID_SCAFFOLD_Super-Scaffold_23381|quiver|pilon	1494517	.	T	G	43.77	LowQual	AC=1;AF=0.500;AN=2;BaseQRankSum=0.000;ClippingRankSum=0.000;DP=6;FS=0.000;MLEAC=1;MLEAF=0.500;MQ=36.20;MQRankSum=-1.380;QD=7.29;ReadPosRankSum=0.720;SOR=0.307	GT:AD:DP:GQ:PL	0/1:4,2:6:72:72,0,162
HYBRID_SCAFFOLD_Super-Scaffold_23381|quiver|pilon	1494518	.	A	G	43.77	LowQual	AC=1;AF=0.500;AN=2;BaseQRankSum=-0.720;ClippingRankSum=0.000;DP=6;FS=0.000;MLEAC=1;MLEAF=0.500;MQ=36.20;MQRankSum=-1.380;QD=7.29;ReadPosRankSum=0.720;SOR=0.307	GT:AD:DP:GQ:PL	0/1:4,2:6:72:72,0,162
HYBRID_SCAFFOLD_Super-Scaffold_23381|quiver|pilon	1495145	.	G	A	46.77	LowQual;SnpCluster	AC=1;AF=0.500;AN=2;BaseQRankSum=0.358;ClippingRankSum=0.358;DP=5;FS=0.000;MLEAC=1;MLEAF=0.500;MQ=21.87;MQRankSum=0.358;QD=9.35;ReadPosRankSum=0.358;SOR=0.446	GT:AD:DP:GQ:PL	0/1:3,2:5:75:75,0,101
HYBRID_SCAFFOLD_Super-Scaffold_23381|quiver|pilon	1495149	.	T	C	46.77	LowCoverage;LowQual;SnpCluster	AC=1;AF=0.500;AN=2;BaseQRankSum=1.026;ClippingRankSum=1.026;DP=4;FS=0.000;MLEAC=1;MLEAF=0.500;MQ=22.08;MQRankSum=0.000;QD=11.69;ReadPosRankSum=0.000;SOR=0.693	GT:AD:DP:GQ:PL	0/1:2,2:4:75:75,0,101
HYBRID_SCAFFOLD_Super-Scaffold_23381|quiver|pilon	1495150	.	C	T	46.77	LowCoverage;LowQual;SnpCluster	AC=1;AF=0.500;AN=2;BaseQRankSum=1.026;ClippingRankSum=0.000;DP=4;FS=0.000;MLEAC=1;MLEAF=0.500;MQ=22.08;MQRankSum=0.000;QD=11.69;ReadPosRankSum=0.000;SOR=0.693	GT:AD:DP:GQ:PL	0/1:2,2:4:75:75,0,101
HYBRID_SCAFFOLD_Super-Scaffold_23381|quiver|pilon	1495196	.	G	GGAT	145.73	PASS	AC=1;AF=0.500;AN=2;BaseQRankSum=-3.067;ClippingRankSum=-0.533;DP=14;FS=5.756;MLEAC=1;MLEAF=0.500;MQ=22.60;MQRankSum=0.000;QD=10.41;ReadPosRankSum=0.533;SOR=0.651	GT:AD:DP:GQ:PL	0/1:9,5:14:99:183,0,363
HYBRID_SCAFFOLD_Super-Scaffold_23381|quiver|pilon	1499370	.	A	G	55.77	LowQD	AC=1;AF=0.500;AN=2;BaseQRankSum=-1.562;ClippingRankSum=0.972;DP=38;FS=2.170;MLEAC=1;MLEAF=0.500;MQ=55.76;MQRankSum=-1.797;QD=1.47;ReadPosRankSum=2.563;SOR=1.501	GT:AD:DP:GQ:PL	0/1:27,4:31:84:84,0,1835
HYBRID_SCAFFOLD_Super-Scaffold_23381|quiver|pilon	1499389	.	G	A	67.77	PASS	AC=1;AF=0.500;AN=2;BaseQRankSum=-0.821;ClippingRankSum=-1.674;DP=35;FS=0.000;MLEAC=1;MLEAF=0.500;MQ=55.38;MQRankSum=-2.002;QD=1.94;ReadPosRankSum=-1.477;SOR=1.148	GT:AD:DP:GQ:PL	0/1:24,4:28:96:96,0,1721
HYBRID_SCAFFOLD_Super-Scaffold_23381|quiver|pilon	1514920	.	G	GT	85	PASS	AC=2;AF=1.00;AN=2;DP=7;FS=0.000;MLEAC=2;MLEAF=1.00;MQ=58.21;QD=12.14;SOR=1.609	GT:AD:DP:GQ:PL	1/1:0,4:4:12:122,12,0
HYBRID_SCAFFOLD_Super-Scaffold_23572|quiver|pilon	11059	.	A	G	37.77	LowQual	AC=1;AF=0.500;AN=2;BaseQRankSum=-0.919;ClippingRankSum=0.919;DP=15;FS=23.015;MLEAC=1;MLEAF=0.500;MQ=53.44;MQRankSum=-1.202;QD=2.52;ReadPosRankSum=-0.495;SOR=3.220	GT:AD:DP:GQ:PL	0/1:10,4:14:66:66,0,237
HYBRID_SCAFFOLD_Super-Scaffold_23572|quiver|pilon	63265	.	CCA	C	50.73	PASS	AC=1;AF=0.500;AN=2;BaseQRankSum=-0.065;ClippingRankSum=0.849;DP=21;FS=0.000;MLEAC=1;MLEAF=0.500;MQ=59.37;MQRankSum=-0.849;QD=2.42;ReadPosRankSum=1.501;SOR=0.330	GT:AD:DP:GQ:PL	0/1:11,4:15:88:88,0,328
HYBRID_SCAFFOLD_Super-Scaffold_23572|quiver|pilon	102383	.	A	AC	54.25	LowCoverage	AC=2;AF=1.00;AN=2;DP=3;FS=0.000;MLEAC=2;MLEAF=1.00;MQ=44.22;QD=18.08;SOR=1.179	GT:AD:DP:GQ:PL	1/1:0,3:3:9:91,9,0
HYBRID_SCAFFOLD_Super-Scaffold_23572|quiver|pilon	102811	.	GCA	G	59.73	PASS	AC=1;AF=0.500;AN=2;BaseQRankSum=-0.720;ClippingRankSum=0.720;DP=13;FS=0.000;MLEAC=1;MLEAF=0.500;MQ=59.92;MQRankSum=-0.720;QD=4.59;ReadPosRankSum=-0.720;SOR=0.693	GT:AD:DP:GQ:PL	0/1:2,4:6:44:97,0,44
HYBRID_SCAFFOLD_Super-Scaffold_23572|quiver|pilon	177655	.	C	CA	47.73	LowQual	AC=1;AF=0.500;AN=2;BaseQRankSum=0.000;ClippingRankSum=0.550;DP=8;FS=0.000;MLEAC=1;MLEAF=0.500;MQ=60.00;MQRankSum=0.550;QD=5.97;ReadPosRankSum=-0.937;SOR=0.368	GT:AD:DP:GQ:PL	0/1:3,4:7:42:85,0,42
HYBRID_SCAFFOLD_Super-Scaffold_23572|quiver|pilon	184853	.	ATG	A	148.73	PASS	AC=1;AF=0.500;AN=2;BaseQRankSum=-1.925;ClippingRankSum=-0.265;DP=53;FS=0.000;MLEAC=1;MLEAF=0.500;MQ=60.00;MQRankSum=-0.053;QD=2.81;ReadPosRankSum=-0.275;SOR=0.473	GT:AD:DP:GQ:PL	0/1:26,10:36:99:186,0,633
HYBRID_SCAFFOLD_Super-Scaffold_23572|quiver|pilon	228560	.	GAC	G	57.73	PASS	AC=1;AF=0.500;AN=2;BaseQRankSum=-1.380;ClippingRankSum=-0.986;DP=31;FS=5.035;MLEAC=1;MLEAF=0.500;MQ=60.00;MQRankSum=-1.281;QD=1.86;ReadPosRankSum=0.474;SOR=1.948	GT:AD:DP:GQ:PL	0/1:13,5:18:95:95,0,305
HYBRID_SCAFFOLD_Super-Scaffold_23572|quiver|pilon	289661	.	GTC	G	40.73	LowQual	AC=1;AF=0.500;AN=2;BaseQRankSum=-1.754;ClippingRankSum=0.550;DP=16;FS=0.000;MLEAC=1;MLEAF=0.500;MQ=53.74;MQRankSum=0.000;QD=2.55;ReadPosRankSum=0.550;SOR=0.223	GT:AD:DP:GQ:PL	0/1:3,4:7:63:78,0,63
HYBRID_SCAFFOLD_Super-Scaffold_23572|quiver|pilon	367644	.	C	G	42.77	LowQD;LowQual	AC=1;AF=0.500;AN=2;BaseQRankSum=-1.789;ClippingRankSum=0.170;DP=36;FS=15.815;MLEAC=1;MLEAF=0.500;MQ=58.54;MQRankSum=-1.363;QD=1.19;ReadPosRankSum=-1.235;SOR=4.172	GT:AD:DP:GQ:PL	0/1:27,7:34:71:71,0,817
HYBRID_SCAFFOLD_Super-Scaffold_23572|quiver|pilon	375532	.	A	C	39.77	LowQual	AC=1;AF=0.500;AN=2;BaseQRankSum=0.365;ClippingRankSum=1.095;DP=26;FS=5.519;MLEAC=1;MLEAF=0.500;MQ=47.96;MQRankSum=-1.501;QD=1.53;ReadPosRankSum=-2.798;SOR=1.477	GT:AD:DP:GQ:PL	0/1:19,4:23:68:68,0,568
HYBRID_SCAFFOLD_Super-Scaffold_23572|quiver|pilon	444371	.	CCA	C	68.73	PASS	AC=1;AF=0.500;AN=2;BaseQRankSum=0.233;ClippingRankSum=-0.167;DP=34;FS=4.675;MLEAC=1;MLEAF=0.500;MQ=60.00;MQRankSum=-1.033;QD=2.02;ReadPosRankSum=0.105;SOR=2.303	GT:AD:DP:GQ:PL	0/1:18,6:24:99:106,0,500
HYBRID_SCAFFOLD_Super-Scaffold_23572|quiver|pilon	468980	.	GCA	G	125.73	LowQD	AC=1;AF=0.500;AN=2;BaseQRankSum=0.548;ClippingRankSum=0.428;DP=148;FS=5.125;MLEAC=1;MLEAF=0.500;MQ=59.77;MQRankSum=0.132;QD=0.85;ReadPosRankSum=0.364;SOR=0.190	GT:AD:DP:GQ:PL	0/1:108,16:124:99:163,0,3168
HYBRID_SCAFFOLD_Super-Scaffold_23572|quiver|pilon	484153	.	C	CT	120.80	PASS	AC=2;AF=1.00;AN=2;DP=14;FS=0.000;MLEAC=2;MLEAF=1.00;MQ=60.00;QD=8.63;SOR=2.303	GT:AD:DP:GQ:PL	1/1:0,6:6:18:158,18,0
HYBRID_SCAFFOLD_Super-Scaffold_23922|quiver|pilon	22445	.	GCA	G	81.73	LowQD	AC=1;AF=0.500;AN=2;BaseQRankSum=-0.402;ClippingRankSum=0.450;DP=60;FS=0.000;MLEAC=1;MLEAF=0.500;MQ=59.56;MQRankSum=-0.256;QD=1.36;ReadPosRankSum=-0.207;SOR=0.859	GT:AD:DP:GQ:PL	0/1:46,8:54:99:119,0,1394
HYBRID_SCAFFOLD_Super-Scaffold_23922|quiver|pilon	41199	.	T	TG	87	PASS	AC=2;AF=1.00;AN=2;DP=5;FS=0.000;MLEAC=2;MLEAF=1.00;MQ=46.06;QD=17.40;SOR=3.258	GT:AD:DP:GQ:PL	1/1:0,4:4:12:124,12,0
HYBRID_SCAFFOLD_Super-Scaffold_23922|quiver|pilon	126689	.	CGT	C	32.73	LowQD;LowQual	AC=1;AF=0.500;AN=2;BaseQRankSum=0.150;ClippingRankSum=-0.550;DP=29;FS=0.000;MLEAC=1;MLEAF=0.500;MQ=60.00;MQRankSum=-0.050;QD=1.13;ReadPosRankSum=-0.650;SOR=0.582	GT:AD:DP:GQ:PL	0/1:15,4:19:70:70,0,391
HYBRID_SCAFFOLD_Super-Scaffold_23922|quiver|pilon	181622	.	G	GGAAGAAGAAGAA	89.52	PASS	AC=2;AF=1.00;AN=2;DP=14;FS=0.000;MLEAC=2;MLEAF=1.00;MQ=56.32;QD=6.39;SOR=2.303	GT:AD:DP:GQ:PL	1/1:0,2:2:7:126,7,0
HYBRID_SCAFFOLD_Super-Scaffold_23922|quiver|pilon	229319	.	T	TC	84	LowCoverage	AC=2;AF=1.00;AN=2;DP=4;FS=0.000;MLEAC=2;MLEAF=1.00;MQ=60.00;QD=21.00;SOR=1.609	GT:AD:DP:GQ:PL	1/1:0,4:4:12:121,12,0
HYBRID_SCAFFOLD_Super-Scaffold_23922|quiver|pilon	282198	.	A	AGT	90.73	PASS	AC=1;AF=0.500;AN=2;BaseQRankSum=0.851;ClippingRankSum=1.098;DP=20;FS=0.000;MLEAC=1;MLEAF=0.500;MQ=60.00;MQRankSum=2.450;QD=4.54;ReadPosRankSum=1.453;SOR=0.850	GT:AD:DP:GQ:PL	0/1:5,5:10:99:128,0,131
HYBRID_SCAFFOLD_Super-Scaffold_23922|quiver|pilon	290635	.	A	AAATTT	187.87	PASS	AC=2;AF=1.00;AN=2;DP=5;FS=0.000;MLEAC=2;MLEAF=1.00;MQ=58.17;QD=26.60;SOR=3.611	GT:AD:DP:GQ:PL	1/1:0,5:5:15:225,15,0
HYBRID_SCAFFOLD_Super-Scaffold_24201|quiver|pilon	20548	.	C	CA	112.87	PASS	AC=2;AF=1.00;AN=2;DP=6;FS=0.000;MLEAC=2;MLEAF=1.00;MQ=60.00;QD=18.81;SOR=1.022	GT:AD:DP:GQ:PL	1/1:0,5:5:15:150,15,0
HYBRID_SCAFFOLD_Super-Scaffold_24201|quiver|pilon	80895	.	C	CT	79.14	PASS	AC=1;AF=0.500;AN=2;BaseQRankSum=0.736;ClippingRankSum=0.736;DP=8;FS=4.771;MLEAC=1;MLEAF=0.500;MQ=60.00;MQRankSum=-0.736;QD=9.89;ReadPosRankSum=-0.736;SOR=1.872	GT:AD:DP:GQ:PL	0/1:1,5:6:10:116,0,10
HYBRID_SCAFFOLD_Super-Scaffold_24201|quiver|pilon	85937	.	C	CCTTT	225.80	PASS	AC=2;AF=1.00;AN=2;DP=11;FS=0.000;MLEAC=2;MLEAF=1.00;MQ=58.23;QD=20.53;SOR=1.329	GT:AD:DP:GQ:PL	1/1:0,6:6:18:263,18,0
HYBRID_SCAFFOLD_Super-Scaffold_24201|quiver|pilon	170126	.	GA	G	79.73	PASS	AC=1;AF=0.500;AN=2;BaseQRankSum=-3.090;ClippingRankSum=-1.120;DP=24;FS=2.318;MLEAC=1;MLEAF=0.500;MQ=57.81;MQRankSum=-3.090;QD=3.32;ReadPosRankSum=-0.940;SOR=1.571	GT:AD:DP:GQ:PL	0/1:17,4:21:99:117,0,1843
HYBRID_SCAFFOLD_Super-Scaffold_24201|quiver|pilon	170129	.	A	AT	79.73	PASS	AC=1;AF=0.500;AN=2;BaseQRankSum=-0.224;ClippingRankSum=1.030;DP=22;FS=2.318;MLEAC=1;MLEAF=0.500;MQ=57.61;MQRankSum=-3.090;QD=3.62;ReadPosRankSum=-0.940;SOR=1.571	GT:AD:DP:GQ:PL	0/1:17,4:21:99:117,0,1843
HYBRID_SCAFFOLD_Super-Scaffold_24201|quiver|pilon	170138	.	C	A	97.77	PASS	AC=1;AF=0.500;AN=2;BaseQRankSum=-0.283;ClippingRankSum=0.510;DP=17;FS=5.315;MLEAC=1;MLEAF=0.500;MQ=58.43;MQRankSum=-3.001;QD=5.75;ReadPosRankSum=-2.548;SOR=1.492	GT:AD:DP:GQ:PL	0/1:13,4:17:99:126,0,1624
HYBRID_SCAFFOLD_Super-Scaffold_24201|quiver|pilon	184468	.	A	AGT	73.14	PASS	AC=1;AF=0.500;AN=2;BaseQRankSum=0.736;ClippingRankSum=0.736;DP=18;FS=4.771;MLEAC=1;MLEAF=0.500;MQ=59.54;MQRankSum=0.736;QD=4.06;ReadPosRankSum=-0.736;SOR=1.872	GT:AD:DP:GQ:PL	0/1:1,5:6:10:110,0,10
HYBRID_SCAFFOLD_Super-Scaffold_24201|quiver|pilon	200951	.	A	AG	103.87	PASS	AC=2;AF=1.00;AN=2;DP=8;FS=0.000;MLEAC=2;MLEAF=1.00;MQ=60.00;QD=12.98;SOR=3.611	GT:AD:DP:GQ:PL	1/1:0,5:5:15:141,15,0
HYBRID_SCAFFOLD_Super-Scaffold_24201|quiver|pilon	235739	.	CACAT	C	1023.73	PASS	AC=1;AF=0.500;AN=2;BaseQRankSum=1.421;ClippingRankSum=1.861;DP=70;FS=1.873;MLEAC=1;MLEAF=0.500;MQ=45.94;MQRankSum=-0.580;QD=14.62;ReadPosRankSum=2.022;SOR=1.473	GT:AD:DP:GQ:PL	0/1:6,32:38:99:1061,0,122
HYBRID_SCAFFOLD_Super-Scaffold_24201|quiver|pilon	235749	.	C	T	1031.77	PASS	AC=1;AF=0.500;AN=2;BaseQRankSum=-1.065;ClippingRankSum=-0.389;DP=50;FS=0.000;MLEAC=1;MLEAF=0.500;MQ=44.79;MQRankSum=-0.321;QD=20.64;ReadPosRankSum=2.202;SOR=0.914	GT:AD:DP:GQ:PL	0/1:8,32:40:97:1060,0,97
HYBRID_SCAFFOLD_Super-Scaffold_24201|quiver|pilon	267851	.	G	GC	90	PASS	AC=2;AF=1.00;AN=2;DP=6;FS=0.000;MLEAC=2;MLEAF=1.00;MQ=60.00;QD=15.00;SOR=1.609	GT:AD:DP:GQ:PL	1/1:0,4:4:12:127,12,0
HYBRID_SCAFFOLD_Super-Scaffold_24201|quiver|pilon	299402	.	TAC	T	31.73	LowQD;LowQual	AC=1;AF=0.500;AN=2;BaseQRankSum=0.780;ClippingRankSum=0.840;DP=37;FS=4.771;MLEAC=1;MLEAF=0.500;MQ=59.92;MQRankSum=0.240;QD=0.86;ReadPosRankSum=-0.094;SOR=1.960	GT:AD:DP:GQ:PL	0/1:23,5:28:69:69,0,653
HYBRID_SCAFFOLD_Super-Scaffold_24201|quiver|pilon	365874	.	A	AACT	301.06	PASS	AC=1;AF=0.500;AN=2;BaseQRankSum=0.691;ClippingRankSum=1.678;DP=24;FS=2.688;MLEAC=1;MLEAF=0.500;MQ=61.99;MQRankSum=1.086;QD=12.54;ReadPosRankSum=-2.270;SOR=0.250	GT:AD:DP:GQ:PL	0/1:2,11:13:11:338,0,11
HYBRID_SCAFFOLD_Super-Scaffold_24201|quiver|pilon	402477	.	TAC	T	185.73	PASS	AC=1;AF=0.500;AN=2;BaseQRankSum=-0.928;ClippingRankSum=-0.135;DP=77;FS=2.833;MLEAC=1;MLEAF=0.500;MQ=59.78;MQRankSum=-0.198;QD=2.41;ReadPosRankSum=0.246;SOR=1.204	GT:AD:DP:GQ:PL	0/1:54,13:67:99:223,0,1641
HYBRID_SCAFFOLD_Super-Scaffold_24201|quiver|pilon	402585	.	TAC	T	341.73	LowQD	AC=1;AF=0.500;AN=2;BaseQRankSum=-2.029;ClippingRankSum=-0.439;DP=259;FS=3.604;MLEAC=1;MLEAF=0.500;MQ=56.74;MQRankSum=-1.254;QD=1.32;ReadPosRankSum=-1.177;SOR=1.013	GT:AD:DP:GQ:PL	0/1:174,31:205:99:379,0,5515
HYBRID_SCAFFOLD_Super-Scaffold_24201|quiver|pilon	402840	.	GCA	G	5586.73	PASS	AC=2;AF=1.00;AN=2;BaseQRankSum=1.492;ClippingRankSum=0.796;DP=203;FS=16.758;MLEAC=2;MLEAF=1.00;MQ=53.41;MQRankSum=1.944;QD=27.52;ReadPosRankSum=3.214;SOR=0.024	GT:AD:DP:GQ:PL	1/1:7,158:165:99:5624,343,0
HYBRID_SCAFFOLD_Super-Scaffold_24201|quiver|pilon	403213	.	CACACACACACATACACACACACACACACACACACACAT	C	74.73	PASS	AC=1;AF=0.500;AN=2;BaseQRankSum=-0.633;ClippingRankSum=-0.365;DP=26;FS=0.000;MLEAC=1;MLEAF=0.500;MQ=35.40;MQRankSum=2.383;QD=2.87;ReadPosRankSum=0.000;SOR=1.329	GT:AD:DP:GQ:PL	0/1:4,6:10:45:112,0,45
HYBRID_SCAFFOLD_Super-Scaffold_24201|quiver|pilon	403411	.	T	C	84.77	PASS	AC=1;AF=0.500;AN=2;BaseQRankSum=1.239;ClippingRankSum=0.536;DP=18;FS=6.818;MLEAC=1;MLEAF=0.500;MQ=39.53;MQRankSum=0.289;QD=4.71;ReadPosRankSum=-0.536;SOR=3.258	GT:AD:DP:GQ:PL	0/1:8,4:12:99:113,0,213
HYBRID_SCAFFOLD_Super-Scaffold_24201|quiver|pilon	403413	.	C	T	84.77	PASS	AC=1;AF=0.500;AN=2;BaseQRankSum=0.000;ClippingRankSum=-0.289;DP=17;FS=6.818;MLEAC=1;MLEAF=0.500;MQ=39.73;MQRankSum=0.536;QD=4.99;ReadPosRankSum=-0.289;SOR=3.258	GT:AD:DP:GQ:PL	0/1:8,4:12:99:113,0,213
HYBRID_SCAFFOLD_Super-Scaffold_24201|quiver|pilon	403987	.	TAC	T	1840.73	PASS	AC=1;AF=0.500;AN=2;BaseQRankSum=4.125;ClippingRankSum=1.304;DP=163;FS=4.708;MLEAC=1;MLEAF=0.500;MQ=45.06;MQRankSum=0.236;QD=11.29;ReadPosRankSum=3.193;SOR=0.321	GT:AD:DP:GQ:PL	0/1:30,52:82:99:1878,0,1045
HYBRID_SCAFFOLD_Super-Scaffold_24201|quiver|pilon	404003	.	TAC	T	2007.73	PASS	AC=1;AF=0.500;AN=2;BaseQRankSum=4.704;ClippingRankSum=0.281;DP=95;FS=6.358;MLEAC=1;MLEAF=0.500;MQ=39.81;MQRankSum=0.718;QD=21.13;ReadPosRankSum=-2.221;SOR=0.275	GT:AD:DP:GQ:PL	0/1:29,53:82:99:2045,0,1050
HYBRID_SCAFFOLD_Super-Scaffold_24201|quiver|pilon	404043	.	TACACACACACACACATACACACACATACACACACACACATAACACACACACATAC	T	1456.73	PASS	AC=1;AF=0.500;AN=2;BaseQRankSum=3.950;ClippingRankSum=-0.378;DP=79;FS=23.934;MLEAC=1;MLEAF=0.500;MQ=39.69;MQRankSum=-1.121;QD=18.44;ReadPosRankSum=0.264;SOR=1.177	GT:AD:DP:GQ:PL	0/1:28,42:70:99:1494,0,1080
HYBRID_SCAFFOLD_Super-Scaffold_24201|quiver|pilon	408793	.	G	GC	87	LowCoverage	AC=2;AF=1.00;AN=2;DP=4;FS=0.000;MLEAC=2;MLEAF=1.00;MQ=60.00;QD=21.75;SOR=0.693	GT:AD:DP:GQ:PL	1/1:0,4:4:12:124,12,0
HYBRID_SCAFFOLD_Super-Scaffold_24201|quiver|pilon	448450	.	C	CT	42.25	LowQual	AC=2;AF=1.00;AN=2;DP=6;FS=0.000;MLEAC=2;MLEAF=1.00;MQ=60.00;QD=7.04;SOR=2.833	GT:AD:DP:GQ:PL	1/1:0,3:3:9:79,9,0
HYBRID_SCAFFOLD_Super-Scaffold_24201|quiver|pilon	571183	.	TGA	T	92.73	PASS	AC=1;AF=0.500;AN=2;BaseQRankSum=0.766;ClippingRankSum=0.766;DP=24;FS=0.000;MLEAC=1;MLEAF=0.500;MQ=53.02;MQRankSum=0.530;QD=3.86;ReadPosRankSum=1.591;SOR=0.368	GT:AD:DP:GQ:PL	0/1:9,6:15:99:130,0,140
HYBRID_SCAFFOLD_Super-Scaffold_24201|quiver|pilon	586596	.	T	TTC	220.84	PASS	AC=2;AF=1.00;AN=2;BaseQRankSum=0.348;ClippingRankSum=-1.741;DP=20;FS=0.000;MLEAC=2;MLEAF=1.00;MQ=60.00;MQRankSum=1.393;QD=11.04;ReadPosRankSum=0.348;SOR=1.022	GT:AD:DP:GQ:PL	1/1:1,9:10:16:258,16,0
HYBRID_SCAFFOLD_Super-Scaffold_24201|quiver|pilon	589153	.	ACT	A	186.75	PASS	AC=2;AF=1.00;AN=2;DP=24;FS=0.000;MLEAC=2;MLEAF=1.00;MQ=57.70;QD=7.78;SOR=4.407	GT:AD:DP:GQ:PL	1/1:0,8:8:24:224,24,0
HYBRID_SCAFFOLD_Super-Scaffold_24201|quiver|pilon	648994	.	T	TG	77	PASS	AC=2;AF=1.00;AN=2;DP=9;FS=0.000;MLEAC=2;MLEAF=1.00;MQ=60.00;QD=8.56;SOR=3.258	GT:AD:DP:GQ:PL	1/1:0,4:4:12:114,12,0
HYBRID_SCAFFOLD_Super-Scaffold_24201|quiver|pilon	658197	.	CGT	C	180.73	PASS	AC=1;AF=0.500;AN=2;BaseQRankSum=-2.232;ClippingRankSum=-0.489;DP=61;FS=0.000;MLEAC=1;MLEAF=0.500;MQ=60.00;MQRankSum=0.304;QD=2.96;ReadPosRankSum=1.783;SOR=0.527	GT:AD:DP:GQ:PL	0/1:34,11:45:99:218,0,979
HYBRID_SCAFFOLD_Super-Scaffold_24201|quiver|pilon	693720	.	A	AG	49.25	LowCoverage;LowQual	AC=2;AF=1.00;AN=2;DP=4;FS=0.000;MLEAC=2;MLEAF=1.00;MQ=60.00;QD=12.31;SOR=2.833	GT:AD:DP:GQ:PL	1/1:0,3:3:9:86,9,0
HYBRID_SCAFFOLD_Super-Scaffold_24201|quiver|pilon	745031	.	C	A	151.77	PASS	AC=1;AF=0.500;AN=2;BaseQRankSum=-0.906;ClippingRankSum=-0.453;DP=18;FS=11.830;MLEAC=1;MLEAF=0.500;MQ=52.69;MQRankSum=-1.811;QD=8.43;ReadPosRankSum=2.989;SOR=2.537	GT:AD:DP:GQ:PL	0/1:11,7:18:99:180,0,347
HYBRID_SCAFFOLD_Super-Scaffold_24201|quiver|pilon	745736	.	TG	T	835.73	PASS	AC=2;AF=1.00;AN=2;DP=23;FS=0.000;MLEAC=2;MLEAF=1.00;MQ=45.94;QD=25.39;SOR=0.693	GT:AD:DP:GQ:PL	1/1:0,20:20:60:873,60,0
HYBRID_SCAFFOLD_Super-Scaffold_24201|quiver|pilon	745748	.	T	A	697.88	PASS	AC=1;AF=0.500;AN=2;BaseQRankSum=1.646;ClippingRankSum=0.265;DP=19;FS=0.000;MLEAC=1;MLEAF=0.500;MQ=43.38;MQRankSum=1.327;QD=33.29;ReadPosRankSum=2.708;SOR=0.976	GT:AD:DP:GQ:PL	0/1:4,14:18:16:726,0,16
HYBRID_SCAFFOLD_Super-Scaffold_24201|quiver|pilon	749696	.	C	CAGAA	51.92	PASS	AC=2;AF=1.00;AN=2;DP=13;FS=0.000;MLEAC=2;MLEAF=1.00;MQ=57.38;QD=3.99;SOR=0.693	GT:AD:DP:GQ:PL	1/1:0,2:2:5:88,5,0
HYBRID_SCAFFOLD_Super-Scaffold_24201|quiver|pilon	802394	.	TC	T	63.73	PASS	AC=1;AF=0.500;AN=2;BaseQRankSum=-2.154;ClippingRankSum=-0.065;DP=17;FS=11.139;MLEAC=1;MLEAF=0.500;MQ=48.12;MQRankSum=2.807;QD=3.75;ReadPosRankSum=-0.588;SOR=1.409	GT:AD:DP:GQ:PL	0/1:11,4:15:84:101,0,84
HYBRID_SCAFFOLD_Super-Scaffold_24305|quiver|pilon	3262	.	A	T	153.77	PASS	AC=1;AF=0.500;AN=2;BaseQRankSum=-0.895;ClippingRankSum=-0.296;DP=10;FS=0.000;MLEAC=1;MLEAF=0.500;MQ=25.71;MQRankSum=-0.731;QD=15.38;ReadPosRankSum=0.296;SOR=1.609	GT:AD:DP:GQ:PL	0/1:3,7:10:62:182,0,62
HYBRID_SCAFFOLD_Super-Scaffold_24305|quiver|pilon	32298	.	T	TA	47.25	LowCoverage;LowQual	AC=2;AF=1.00;AN=2;DP=4;FS=0.000;MLEAC=2;MLEAF=1.00;MQ=60.00;QD=11.81;SOR=1.179	GT:AD:DP:GQ:PL	1/1:0,3:3:9:84,9,0
HYBRID_SCAFFOLD_Super-Scaffold_24305|quiver|pilon	63523	.	ATG	A	39.73	LowQual	AC=1;AF=0.500;AN=2;BaseQRankSum=-0.386;ClippingRankSum=0.540;DP=17;FS=0.000;MLEAC=1;MLEAF=0.500;MQ=54.27;MQRankSum=0.694;QD=2.34;ReadPosRankSum=0.694;SOR=0.446	GT:AD:DP:GQ:PL	0/1:9,4:13:77:77,0,235
HYBRID_SCAFFOLD_Super-Scaffold_24305|quiver|pilon	70552	.	A	T	87.77	PASS	AC=1;AF=0.500;AN=2;BaseQRankSum=-3.636;ClippingRankSum=-0.473;DP=47;FS=3.318;MLEAC=1;MLEAF=0.500;MQ=38.75;MQRankSum=-3.285;QD=1.87;ReadPosRankSum=-1.014;SOR=0.288	GT:AD:DP:GQ:PL	0/1:38,9:47:99:116,0,1248
HYBRID_SCAFFOLD_Super-Scaffold_24305|quiver|pilon	70581	.	G	C	74.77	PASS	AC=1;AF=0.500;AN=2;BaseQRankSum=-0.314;ClippingRankSum=0.507;DP=32;FS=0.000;MLEAC=1;MLEAF=0.500;MQ=39.07;MQRankSum=-2.486;QD=2.34;ReadPosRankSum=2.245;SOR=0.892	GT:AD:DP:GQ:PL	0/1:26,6:32:99:103,0,850
HYBRID_SCAFFOLD_Super-Scaffold_24305|quiver|pilon	71862	.	CAG	C	34.73	LowQD;LowQual	AC=1;AF=0.500;AN=2;BaseQRankSum=-1.209;ClippingRankSum=0.313;DP=29;FS=0.000;MLEAC=1;MLEAF=0.500;MQ=59.47;MQRankSum=-0.045;QD=1.20;ReadPosRankSum=1.746;SOR=0.593	GT:AD:DP:GQ:PL	0/1:17,4:21:72:72,0,489
HYBRID_SCAFFOLD_Super-Scaffold_24305|quiver|pilon	103185	.	G	A	76.77	SnpCluster	AC=1;AF=0.500;AN=2;BaseQRankSum=1.594;ClippingRankSum=0.927;DP=25;FS=9.048;MLEAC=1;MLEAF=0.500;MQ=45.57;MQRankSum=-1.742;QD=3.07;ReadPosRankSum=0.927;SOR=3.091	GT:AD:DP:GQ:PL	0/1:21,4:25:99:105,0,870
HYBRID_SCAFFOLD_Super-Scaffold_24305|quiver|pilon	103186	.	C	A	76.77	SnpCluster	AC=1;AF=0.500;AN=2;BaseQRankSum=-0.259;ClippingRankSum=-0.334;DP=25;FS=9.048;MLEAC=1;MLEAF=0.500;MQ=45.57;MQRankSum=-2.187;QD=3.07;ReadPosRankSum=1.001;SOR=3.091	GT:AD:DP:GQ:PL	0/1:21,4:25:99:105,0,870
HYBRID_SCAFFOLD_Super-Scaffold_24305|quiver|pilon	103195	.	C	A	79.77	SnpCluster	AC=1;AF=0.500;AN=2;BaseQRankSum=0.771;ClippingRankSum=0.041;DP=23;FS=8.953;MLEAC=1;MLEAF=0.500;MQ=44.09;MQRankSum=-1.906;QD=3.47;ReadPosRankSum=1.014;SOR=3.076	GT:AD:DP:GQ:PL	0/1:19,4:23:99:108,0,828
HYBRID_SCAFFOLD_Super-Scaffold_24305|quiver|pilon	103225	.	C	T	93.77	PASS	AC=1;AF=0.500;AN=2;BaseQRankSum=-1.428;ClippingRankSum=0.196;DP=28;FS=7.067;MLEAC=1;MLEAF=0.500;MQ=40.09;MQRankSum=-2.212;QD=3.35;ReadPosRankSum=1.260;SOR=2.303	GT:AD:DP:GQ:PL	0/1:22,6:28:99:122,0,791
HYBRID_SCAFFOLD_Super-Scaffold_24305|quiver|pilon	103278	.	C	T	33.77	LowQD;LowQual	AC=1;AF=0.500;AN=2;BaseQRankSum=1.746;ClippingRankSum=0.436;DP=24;FS=10.887;MLEAC=1;MLEAF=0.500;MQ=39.56;MQRankSum=0.262;QD=1.41;ReadPosRankSum=0.175;SOR=2.798	GT:AD:DP:GQ:PL	0/1:21,3:24:62:62,0,832
HYBRID_SCAFFOLD_Super-Scaffold_24305|quiver|pilon	103294	.	G	C	37.77	LowQual	AC=1;AF=0.500;AN=2;BaseQRankSum=-0.685;ClippingRankSum=-0.046;DP=23;FS=6.628;MLEAC=1;MLEAF=0.500;MQ=39.17;MQRankSum=-1.050;QD=1.64;ReadPosRankSum=1.871;SOR=2.815	GT:AD:DP:GQ:PL	0/1:20,3:23:66:66,0,818
HYBRID_SCAFFOLD_Super-Scaffold_24305|quiver|pilon	103303	.	C	G	33.77	LowQD;LowQual	AC=1;AF=0.500;AN=2;BaseQRankSum=1.909;ClippingRankSum=-0.709;DP=23;FS=7.499;MLEAC=1;MLEAF=0.500;MQ=38.55;MQRankSum=0.164;QD=1.47;ReadPosRankSum=-0.273;SOR=2.242	GT:AD:DP:GQ:PL	0/1:21,2:23:62:62,0,811
HYBRID_SCAFFOLD_Super-Scaffold_24305|quiver|pilon	103319	.	G	A	40.77	LowQual	AC=1;AF=0.500;AN=2;BaseQRankSum=1.256;ClippingRankSum=0.050;DP=21;FS=2.831;MLEAC=1;MLEAF=0.500;MQ=38.41;MQRankSum=-0.352;QD=1.94;ReadPosRankSum=-0.050;SOR=2.093	GT:AD:DP:GQ:PL	0/1:18,3:21:69:69,0,714
HYBRID_SCAFFOLD_Super-Scaffold_24305|quiver|pilon	265444	.	T	G	239.77	PASS	AC=1;AF=0.500;AN=2;BaseQRankSum=0.903;ClippingRankSum=1.660;DP=25;FS=16.623;MLEAC=1;MLEAF=0.500;MQ=51.84;MQRankSum=-3.990;QD=9.59;ReadPosRankSum=1.019;SOR=4.404	GT:AD:DP:GQ:PL	0/1:17,8:25:99:268,0,667
HYBRID_SCAFFOLD_Super-Scaffold_24305|quiver|pilon	265460	.	T	C	239.77	PASS	AC=1;AF=0.500;AN=2;BaseQRankSum=1.236;ClippingRankSum=-0.635;DP=23;FS=12.842;MLEAC=1;MLEAF=0.500;MQ=51.73;MQRankSum=-3.775;QD=10.42;ReadPosRankSum=1.771;SOR=4.174	GT:AD:DP:GQ:PL	0/1:16,7:23:99:268,0,651
HYBRID_SCAFFOLD_Super-Scaffold_24305|quiver|pilon	265520	.	A	C	195.77	PASS	AC=1;AF=0.500;AN=2;BaseQRankSum=1.371;ClippingRankSum=0.060;DP=24;FS=4.548;MLEAC=1;MLEAF=0.500;MQ=42.27;MQRankSum=-4.055;QD=8.16;ReadPosRankSum=1.431;SOR=1.949	GT:AD:DP:GQ:PL	0/1:15,9:24:99:224,0,491
HYBRID_SCAFFOLD_Super-Scaffold_24305|quiver|pilon	265557	.	G	A	287.77	PASS	AC=1;AF=0.500;AN=2;BaseQRankSum=1.550;ClippingRankSum=0.477;DP=24;FS=5.746;MLEAC=1;MLEAF=0.500;MQ=37.84;MQRankSum=-4.055;QD=11.99;ReadPosRankSum=0.835;SOR=2.348	GT:AD:DP:GQ:PL	0/1:15,9:24:99:316,0,582
HYBRID_SCAFFOLD_Super-Scaffold_24305|quiver|pilon	265564	.	G	A	262.77	PASS	AC=1;AF=0.500;AN=2;BaseQRankSum=0.097;ClippingRankSum=0.549;DP=23;FS=2.793;MLEAC=1;MLEAF=0.500;MQ=37.20;MQRankSum=-3.905;QD=11.42;ReadPosRankSum=0.161;SOR=2.160	GT:AD:DP:GQ:PL	0/1:15,8:23:99:291,0,602
HYBRID_SCAFFOLD_Super-Scaffold_24305|quiver|pilon	412839	.	GT	G	120.80	PASS	AC=2;AF=1.00;AN=2;DP=10;FS=0.000;MLEAC=2;MLEAF=1.00;MQ=60.00;QD=12.08;SOR=2.303	GT:AD:DP:GQ:PL	1/1:0,6:6:18:158,18,0
HYBRID_SCAFFOLD_Super-Scaffold_24305|quiver|pilon	450543	.	CTG	C	36.73	LowQD;LowQual	AC=1;AF=0.500;AN=2;BaseQRankSum=-0.130;ClippingRankSum=-1.296;DP=48;FS=1.921;MLEAC=1;MLEAF=0.500;MQ=60.00;MQRankSum=1.080;QD=0.77;ReadPosRankSum=0.907;SOR=0.317	GT:AD:DP:GQ:PL	0/1:33,5:38:74:74,0,1101
HYBRID_SCAFFOLD_Super-Scaffold_24305|quiver|pilon	476589	.	GT	G	41.73	LowQual	AC=1;AF=0.500;AN=2;BaseQRankSum=-2.563;ClippingRankSum=-0.493;DP=20;FS=5.035;MLEAC=1;MLEAF=0.500;MQ=60.00;MQRankSum=-0.690;QD=2.09;ReadPosRankSum=0.099;SOR=1.948	GT:AD:DP:GQ:PL	0/1:13,5:18:79:79,0,273
HYBRID_SCAFFOLD_Super-Scaffold_24305|quiver|pilon	477720	.	T	TCA	234.74	PASS	AC=1;AF=0.500;AN=2;BaseQRankSum=1.516;ClippingRankSum=-0.061;DP=26;FS=15.699;MLEAC=1;MLEAF=0.500;MQ=54.58;MQRankSum=-0.303;QD=9.03;ReadPosRankSum=1.516;SOR=3.590	GT:AD:DP:GQ:PL	0/1:4,12:16:0:269,0,0
HYBRID_SCAFFOLD_Super-Scaffold_24305|quiver|pilon	518257	.	G	GT	114.73	PASS	AC=1;AF=0.500;AN=2;BaseQRankSum=-0.742;ClippingRankSum=0.742;DP=11;FS=0.000;MLEAC=1;MLEAF=0.500;MQ=60.00;MQRankSum=-0.742;QD=10.43;ReadPosRankSum=0.742;SOR=1.179	GT:AD:DP:GQ:PL	0/1:3,6:9:17:109,0,17
HYBRID_SCAFFOLD_Super-Scaffold_24305|quiver|pilon	538642	.	A	AAAAG	38.70	LowCoverage;LowQual	AC=2;AF=1.00;AN=2;DP=3;FS=0.000;MLEAC=2;MLEAF=1.00;MQ=54.16;QD=12.90;SOR=0.693	GT:AD:DP:GQ:PL	1/1:0,2:2:6:75,6,0
HYBRID_SCAFFOLD_Super-Scaffold_24305|quiver|pilon	562522	.	T	A	82.77	PASS	AC=1;AF=0.500;AN=2;BaseQRankSum=-0.894;ClippingRankSum=0.383;DP=31;FS=2.318;MLEAC=1;MLEAF=0.500;MQ=48.52;MQRankSum=-3.022;QD=2.67;ReadPosRankSum=0.979;SOR=1.541	GT:AD:DP:GQ:PL	0/1:18,4:22:99:111,0,783
HYBRID_SCAFFOLD_Super-Scaffold_24305|quiver|pilon	562526	.	C	G	76.77	PASS	AC=1;AF=0.500;AN=2;BaseQRankSum=-0.408;ClippingRankSum=-1.371;DP=36;FS=2.187;MLEAC=1;MLEAF=0.500;MQ=48.70;MQRankSum=-3.076;QD=2.13;ReadPosRankSum=1.223;SOR=1.473	GT:AD:DP:GQ:PL	0/1:21,4:25:99:105,0,865
HYBRID_SCAFFOLD_Super-Scaffold_24305|quiver|pilon	562541	.	G	A	68.77	PASS	AC=1;AF=0.500;AN=2;BaseQRankSum=-1.429;ClippingRankSum=0.262;DP=39;FS=1.792;MLEAC=1;MLEAF=0.500;MQ=48.88;MQRankSum=-1.779;QD=1.76;ReadPosRankSum=0.729;SOR=1.204	GT:AD:DP:GQ:PL	0/1:21,6:27:97:97,0,747
HYBRID_SCAFFOLD_Super-Scaffold_24305|quiver|pilon	564092	.	C	CG	37.25	LowQual	AC=2;AF=1.00;AN=2;DP=5;FS=0.000;MLEAC=2;MLEAF=1.00;MQ=60.00;QD=7.45;SOR=2.833	GT:AD:DP:GQ:PL	1/1:0,3:3:9:74,9,0
HYBRID_SCAFFOLD_Super-Scaffold_24305|quiver|pilon	620920	.	T	C	220.77	PASS	AC=1;AF=0.500;AN=2;BaseQRankSum=1.072;ClippingRankSum=-0.276;DP=28;FS=27.046;MLEAC=1;MLEAF=0.500;MQ=46.09;MQRankSum=-0.214;QD=7.88;ReadPosRankSum=-1.745;SOR=1.389	GT:AD:DP:GQ:PL	0/1:8,16:24:76:249,0,76
HYBRID_SCAFFOLD_Super-Scaffold_24305|quiver|pilon	693940	.	C	G	153.77	PASS	AC=1;AF=0.500;AN=2;BaseQRankSum=2.160;ClippingRankSum=0.152;DP=26;FS=11.977;MLEAC=1;MLEAF=0.500;MQ=56.02;MQRankSum=-3.682;QD=5.91;ReadPosRankSum=-3.317;SOR=3.556	GT:AD:DP:GQ:PL	0/1:20,6:26:99:182,0,657
HYBRID_SCAFFOLD_Super-Scaffold_24305|quiver|pilon	694062	.	T	C	272.77	PASS	AC=1;AF=0.500;AN=2;BaseQRankSum=0.241;ClippingRankSum=1.203;DP=17;FS=8.141;MLEAC=1;MLEAF=0.500;MQ=38.37;MQRankSum=-0.241;QD=16.05;ReadPosRankSum=0.818;SOR=2.022	GT:AD:DP:GQ:PL	0/1:8,9:17:99:301,0,285
HYBRID_SCAFFOLD_Super-Scaffold_24305|quiver|pilon	694090	.	G	T	100.77	PASS	AC=1;AF=0.500;AN=2;BaseQRankSum=-1.529;ClippingRankSum=0.170;DP=17;FS=15.315;MLEAC=1;MLEAF=0.500;MQ=40.00;MQRankSum=-0.849;QD=5.93;ReadPosRankSum=2.321;SOR=3.229	GT:AD:DP:GQ:PL	0/1:13,4:17:99:129,0,686
HYBRID_SCAFFOLD_Super-Scaffold_24305|quiver|pilon	694094	.	C	G	100.77	PASS	AC=1;AF=0.500;AN=2;BaseQRankSum=0.510;ClippingRankSum=0.623;DP=17;FS=10.843;MLEAC=1;MLEAF=0.500;MQ=40.00;MQRankSum=-0.623;QD=5.93;ReadPosRankSum=1.302;SOR=3.236	GT:AD:DP:GQ:PL	0/1:13,4:17:99:129,0,681
HYBRID_SCAFFOLD_Super-Scaffold_24305|quiver|pilon	696253	.	C	T	58.77	PASS	AC=1;AF=0.500;AN=2;BaseQRankSum=-0.550;ClippingRankSum=0.000;DP=7;FS=0.000;MLEAC=1;MLEAF=0.500;MQ=29.65;MQRankSum=0.550;QD=8.40;ReadPosRankSum=1.754;SOR=0.495	GT:AD:DP:GQ:PL	0/1:4,3:7:87:87,0,105
HYBRID_SCAFFOLD_Super-Scaffold_24305|quiver|pilon	696923	.	AG	A	748.73	PASS	AC=2;AF=1.00;AN=2;DP=24;FS=0.000;MLEAC=2;MLEAF=1.00;MQ=45.25;QD=31.20;SOR=0.874	GT:AD:DP:GQ:PL	1/1:0,22:22:66:786,66,0
HYBRID_SCAFFOLD_Super-Scaffold_24305|quiver|pilon	697189	.	CA	C	676.73	PASS	AC=2;AF=1.00;AN=2;DP=21;FS=0.000;MLEAC=2;MLEAF=1.00;MQ=55.82;QD=32.23;SOR=1.127	GT:AD:DP:GQ:PL	1/1:0,20:20:60:714,60,0
HYBRID_SCAFFOLD_Super-Scaffold_24305|quiver|pilon	825475	.	AGT	A	624.73	PASS	AC=2;AF=1.00;AN=2;BaseQRankSum=-0.908;ClippingRankSum=-0.248;DP=41;FS=0.000;MLEAC=2;MLEAF=1.00;MQ=57.07;MQRankSum=1.404;QD=15.24;SOR=0.569	GT:AD:DP:GQ:PL	1/1:1,20:21:55:662,55,0
HYBRID_SCAFFOLD_Super-Scaffold_24305|quiver|pilon	884012	.	C	A	624.77	PASS	AC=1;AF=0.500;AN=2;BaseQRankSum=2.456;ClippingRankSum=-0.354;DP=51;FS=4.317;MLEAC=1;MLEAF=0.500;MQ=52.10;MQRankSum=-5.043;QD=12.25;ReadPosRankSum=-0.374;SOR=0.260	GT:AD:DP:GQ:PL	0/1:32,18:50:99:653,0,1730
HYBRID_SCAFFOLD_Super-Scaffold_24305|quiver|pilon	884016	.	T	G	615.77	PASS	AC=1;AF=0.500;AN=2;BaseQRankSum=2.287;ClippingRankSum=0.924;DP=56;FS=2.511;MLEAC=1;MLEAF=0.500;MQ=52.85;MQRankSum=-5.695;QD=11.00;ReadPosRankSum=2.161;SOR=0.330	GT:AD:DP:GQ:PL	0/1:37,18:55:99:644,0,1830
HYBRID_SCAFFOLD_Super-Scaffold_24305|quiver|pilon	884047	.	AGG	A	444.73	PASS	AC=1;AF=0.500;AN=2;BaseQRankSum=1.871;ClippingRankSum=0.578;DP=55;FS=2.763;MLEAC=1;MLEAF=0.500;MQ=52.00;MQRankSum=-3.935;QD=8.09;ReadPosRankSum=-0.430;SOR=0.830	GT:AD:DP:GQ:PL	0/1:34,14:48:99:482,0,2103
HYBRID_SCAFFOLD_Super-Scaffold_24305|quiver|pilon	884051	.	G	GAAA	444.73	PASS	AC=1;AF=0.500;AN=2;BaseQRankSum=0.232;ClippingRankSum=0.011;DP=50;FS=2.777;MLEAC=1;MLEAF=0.500;MQ=54.57;MQRankSum=-4.105;QD=8.89;ReadPosRankSum=-0.299;SOR=0.804	GT:AD:DP:GQ:PL	0/1:35,14:49:99:482,0,2103
HYBRID_SCAFFOLD_Super-Scaffold_24305|quiver|pilon	884068	.	G	A	291.77	PASS	AC=1;AF=0.500;AN=2;BaseQRankSum=0.422;ClippingRankSum=0.650;DP=48;FS=6.729;MLEAC=1;MLEAF=0.500;MQ=53.60;MQRankSum=-4.142;QD=6.08;ReadPosRankSum=-4.781;SOR=1.382	GT:AD:DP:GQ:PL	0/1:32,15:47:99:320,0,1052
HYBRID_SCAFFOLD_Super-Scaffold_24305|quiver|pilon	884346	.	G	A	170.77	PASS	AC=1;AF=0.500;AN=2;BaseQRankSum=2.014;ClippingRankSum=-0.234;DP=20;FS=9.425;MLEAC=1;MLEAF=0.500;MQ=59.11;MQRankSum=0.140;QD=8.54;ReadPosRankSum=-0.702;SOR=3.352	GT:AD:DP:GQ:PL	0/1:12,6:18:99:199,0,253
HYBRID_SCAFFOLD_Super-Scaffold_24305|quiver|pilon	884419	.	G	A	100.77	PASS	AC=1;AF=0.500;AN=2;BaseQRankSum=0.718;ClippingRankSum=-0.718;DP=17;FS=11.139;MLEAC=1;MLEAF=0.500;MQ=59.08;MQRankSum=-2.938;QD=5.93;ReadPosRankSum=-0.849;SOR=3.234	GT:AD:DP:GQ:PL	0/1:11,4:15:99:129,0,360
HYBRID_SCAFFOLD_Super-Scaffold_24305|quiver|pilon	884461	.	C	T	365.77	PASS	AC=1;AF=0.500;AN=2;BaseQRankSum=-0.362;ClippingRankSum=0.453;DP=18;FS=0.000;MLEAC=1;MLEAF=0.500;MQ=49.88;MQRankSum=-3.532;QD=20.32;ReadPosRankSum=-2.717;SOR=0.970	GT:AD:DP:GQ:PL	0/1:7,11:18:99:394,0,214
HYBRID_SCAFFOLD_Super-Scaffold_24305|quiver|pilon	884477	.	C	T	409.77	PASS	AC=1;AF=0.500;AN=2;BaseQRankSum=1.362;ClippingRankSum=1.693;DP=19;FS=1.820;MLEAC=1;MLEAF=0.500;MQ=50.46;MQRankSum=-3.674;QD=21.57;ReadPosRankSum=0.950;SOR=1.270	GT:AD:DP:GQ:PL	0/1:8,11:19:99:438,0,295
HYBRID_SCAFFOLD_Super-Scaffold_24305|quiver|pilon	884487	.	C	T	409.77	PASS	AC=1;AF=0.500;AN=2;BaseQRankSum=0.537;ClippingRankSum=-1.445;DP=19;FS=4.320;MLEAC=1;MLEAF=0.500;MQ=50.46;MQRankSum=-3.674;QD=21.57;ReadPosRankSum=1.528;SOR=1.100	GT:AD:DP:GQ:PL	0/1:8,11:19:99:438,0,303
HYBRID_SCAFFOLD_Super-Scaffold_24305|quiver|pilon	884494	.	AAAAT	A	178.73	PASS	AC=1;AF=0.500;AN=2;BaseQRankSum=-0.271;ClippingRankSum=0.597;DP=21;FS=5.193;MLEAC=1;MLEAF=0.500;MQ=51.45;MQRankSum=-3.308;QD=8.51;ReadPosRankSum=3.034;SOR=1.108	GT:AD:DP:GQ:PL	0/1:10,6:16:99:216,0,486
HYBRID_SCAFFOLD_Super-Scaffold_24305|quiver|pilon	884508	.	AAT	A	181.73	SnpCluster	AC=1;AF=0.500;AN=2;BaseQRankSum=-0.813;ClippingRankSum=-0.922;DP=16;FS=9.276;MLEAC=1;MLEAF=0.500;MQ=53.39;MQRankSum=-3.308;QD=11.36;ReadPosRankSum=1.247;SOR=1.061	GT:AD:DP:GQ:PL	0/1:10,6:16:99:219,0,444
HYBRID_SCAFFOLD_Super-Scaffold_24305|quiver|pilon	884512	.	T	C	193.77	SnpCluster	AC=1;AF=0.500;AN=2;BaseQRankSum=-0.488;ClippingRankSum=-0.054;DP=16;FS=9.276;MLEAC=1;MLEAF=0.500;MQ=53.39;MQRankSum=-3.308;QD=12.11;ReadPosRankSum=1.002;SOR=1.061	GT:AD:DP:GQ:PL	0/1:10,6:16:99:222,0,402
HYBRID_SCAFFOLD_Super-Scaffold_24305|quiver|pilon	884515	.	A	T	193.77	SnpCluster	AC=1;AF=0.500;AN=2;BaseQRankSum=-2.298;ClippingRankSum=0.884;DP=15;FS=8.675;MLEAC=1;MLEAF=0.500;MQ=52.92;MQRankSum=-3.241;QD=12.92;ReadPosRankSum=-2.388;SOR=1.071	GT:AD:DP:GQ:PL	0/1:9,6:15:99:222,0,402
HYBRID_SCAFFOLD_Super-Scaffold_24305|quiver|pilon	884934	.	GC	G	283.73	PASS	AC=1;AF=0.500;AN=2;BaseQRankSum=2.410;ClippingRankSum=-1.131;DP=29;FS=6.429;MLEAC=1;MLEAF=0.500;MQ=59.46;MQRankSum=-1.279;QD=9.78;ReadPosRankSum=-2.853;SOR=1.236	GT:AD:DP:GQ:PL	0/1:19,9:28:99:321,0,761
HYBRID_SCAFFOLD_Super-Scaffold_24305|quiver|pilon	884947	.	T	C	289.77	PASS	AC=1;AF=0.500;AN=2;BaseQRankSum=2.381;ClippingRankSum=-2.475;DP=30;FS=6.107;MLEAC=1;MLEAF=0.500;MQ=59.48;MQRankSum=0.024;QD=9.66;ReadPosRankSum=0.589;SOR=1.265	GT:AD:DP:GQ:PL	0/1:20,9:29:99:318,0,807
HYBRID_SCAFFOLD_Super-Scaffold_24305|quiver|pilon	884977	.	T	C	215.77	PASS	AC=1;AF=0.500;AN=2;BaseQRankSum=-0.334;ClippingRankSum=-0.601;DP=23;FS=1.713;MLEAC=1;MLEAF=0.500;MQ=58.88;MQRankSum=-0.801;QD=9.38;ReadPosRankSum=1.469;SOR=1.207	GT:AD:DP:GQ:PL	0/1:13,9:22:99:244,0,400
HYBRID_SCAFFOLD_Super-Scaffold_24305|quiver|pilon	884992	.	T	G	148.77	PASS	AC=1;AF=0.500;AN=2;BaseQRankSum=-0.680;ClippingRankSum=0.113;DP=17;FS=0.000;MLEAC=1;MLEAF=0.500;MQ=58.48;MQRankSum=-1.359;QD=8.75;ReadPosRankSum=1.699;SOR=0.527	GT:AD:DP:GQ:PL	0/1:11,5:16:99:177,0,633
HYBRID_SCAFFOLD_Super-Scaffold_24305|quiver|pilon	884999	.	C	T	142.77	PASS	AC=1;AF=0.500;AN=2;BaseQRankSum=-0.551;ClippingRankSum=0.919;DP=16;FS=0.000;MLEAC=1;MLEAF=0.500;MQ=58.38;MQRankSum=-2.143;QD=8.92;ReadPosRankSum=0.919;SOR=0.646	GT:AD:DP:GQ:PL	0/1:10,5:15:99:171,0,741
HYBRID_SCAFFOLD_Super-Scaffold_24305|quiver|pilon	885007	.	G	A	142.77	PASS	AC=1;AF=0.500;AN=2;BaseQRankSum=-0.396;ClippingRankSum=-0.623;DP=18;FS=0.000;MLEAC=1;MLEAF=0.500;MQ=58.62;MQRankSum=-0.396;QD=7.93;ReadPosRankSum=0.170;SOR=0.368	GT:AD:DP:GQ:PL	0/1:13,4:17:99:171,0,744
HYBRID_SCAFFOLD_Super-Scaffold_24305|quiver|pilon	885013	.	C	G	94.77	PASS	AC=1;AF=0.500;AN=2;BaseQRankSum=-1.009;ClippingRankSum=-0.053;DP=19;FS=0.000;MLEAC=1;MLEAF=0.500;MQ=58.69;MQRankSum=-0.690;QD=4.99;ReadPosRankSum=-0.265;SOR=0.473	GT:AD:DP:GQ:PL	0/1:14,4:18:99:123,0,807
HYBRID_SCAFFOLD_Super-Scaffold_24305|quiver|pilon	920106	.	C	CA	52.06	PASS	AC=1;AF=0.500;AN=2;BaseQRankSum=-0.731;ClippingRankSum=0.731;DP=10;FS=0.000;MLEAC=1;MLEAF=0.500;MQ=54.99;MQRankSum=0.731;QD=5.21;ReadPosRankSum=-0.731;SOR=0.693	GT:AD:DP:GQ:PL	0/1:1,4:5:11:89,0,11
HYBRID_SCAFFOLD_Super-Scaffold_24305|quiver|pilon	946983	.	A	T	37.77	LowQual	AC=1;AF=0.500;AN=2;BaseQRankSum=-0.988;ClippingRankSum=0.406;DP=6;FS=3.979;MLEAC=1;MLEAF=0.500;MQ=29.80;MQRankSum=-0.988;QD=6.29;ReadPosRankSum=0.406;SOR=2.800	GT:AD:DP:GQ:PL	0/1:3,3:6:66:66,0,95
HYBRID_SCAFFOLD_Super-Scaffold_24305|quiver|pilon	946989	.	A	AT	42.73	LowQual	AC=1;AF=0.500;AN=2;BaseQRankSum=0.406;ClippingRankSum=-0.406;DP=6;FS=3.979;MLEAC=1;MLEAF=0.500;MQ=29.80;MQRankSum=-0.988;QD=7.12;ReadPosRankSum=0.406;SOR=2.800	GT:AD:DP:GQ:PL	0/1:3,3:6:80:80,0,80
HYBRID_SCAFFOLD_Super-Scaffold_24305|quiver|pilon	947079	.	T	C	168.77	PASS	AC=1;AF=0.500;AN=2;BaseQRankSum=1.061;ClippingRankSum=1.108;DP=29;FS=0.000;MLEAC=1;MLEAF=0.500;MQ=31.77;MQRankSum=-0.731;QD=5.82;ReadPosRankSum=-0.825;SOR=1.012	GT:AD:DP:GQ:PL	0/1:20,9:29:99:197,0,557
HYBRID_SCAFFOLD_Super-Scaffold_24305|quiver|pilon	947689	.	A	G	212.77	PASS	AC=1;AF=0.500;AN=2;BaseQRankSum=0.311;ClippingRankSum=-1.161;DP=25;FS=0.000;MLEAC=1;MLEAF=0.500;MQ=43.55;MQRankSum=-1.727;QD=8.51;ReadPosRankSum=1.897;SOR=0.976	GT:AD:DP:GQ:PL	0/1:16,9:25:99:241,0,522
HYBRID_SCAFFOLD_Super-Scaffold_24305|quiver|pilon	947757	.	T	C	256.77	PASS	AC=1;AF=0.500;AN=2;BaseQRankSum=-0.770;ClippingRankSum=1.089;DP=27;FS=0.000;MLEAC=1;MLEAF=0.500;MQ=42.49;MQRankSum=-1.513;QD=9.51;ReadPosRankSum=0.876;SOR=0.818	GT:AD:DP:GQ:PL	0/1:19,8:27:99:285,0,726
HYBRID_SCAFFOLD_Super-Scaffold_24305|quiver|pilon	947779	.	G	C	218.77	PASS	AC=1;AF=0.500;AN=2;BaseQRankSum=0.352;ClippingRankSum=-0.775;DP=22;FS=2.817;MLEAC=1;MLEAF=0.500;MQ=38.91;MQRankSum=-2.185;QD=9.94;ReadPosRankSum=0.282;SOR=1.954	GT:AD:DP:GQ:PL	0/1:15,7:22:99:247,0,621
HYBRID_SCAFFOLD_Super-Scaffold_24452|quiver|pilon	8112	.	A	AAAACC	109.06	PASS	AC=2;AF=1.00;AN=2;DP=14;FS=0.000;MLEAC=2;MLEAF=1.00;MQ=60.36;QD=7.79;SOR=1.609	GT:AD:DP:GQ:PL	1/1:0,4:4:11:146,11,0
HYBRID_SCAFFOLD_Super-Scaffold_24452|quiver|pilon	9379	.	A	AT	107.87	PASS	AC=2;AF=1.00;AN=2;DP=5;FS=0.000;MLEAC=2;MLEAF=1.00;MQ=60.00;QD=21.57;SOR=1.022	GT:AD:DP:GQ:PL	1/1:0,5:5:15:145,15,0
HYBRID_SCAFFOLD_Super-Scaffold_24452|quiver|pilon	26569	.	T	TG	47.25	LowQual	AC=2;AF=1.00;AN=2;DP=6;FS=0.000;MLEAC=2;MLEAF=1.00;MQ=60.00;QD=7.87;SOR=1.179	GT:AD:DP:GQ:PL	1/1:0,3:3:9:84,9,0
HYBRID_SCAFFOLD_Super-Scaffold_24452|quiver|pilon	71338	.	TTG	T	49.73	LowQD;LowQual	AC=1;AF=0.500;AN=2;BaseQRankSum=0.527;ClippingRankSum=-0.602;DP=70;FS=0.000;MLEAC=1;MLEAF=0.500;MQ=59.93;MQRankSum=-0.602;QD=0.71;ReadPosRankSum=0.904;SOR=0.563	GT:AD:DP:GQ:PL	0/1:36,7:43:87:87,0,1025
HYBRID_SCAFFOLD_Super-Scaffold_24452|quiver|pilon	95477	.	GGT	G	43.73	LowQD;LowQual	AC=1;AF=0.500;AN=2;BaseQRankSum=0.055;ClippingRankSum=-0.201;DP=73;FS=6.873;MLEAC=1;MLEAF=0.500;MQ=60.00;MQRankSum=0.311;QD=0.60;ReadPosRankSum=0.311;SOR=1.478	GT:AD:DP:GQ:PL	0/1:35,7:42:81:81,0,951
HYBRID_SCAFFOLD_Super-Scaffold_24452|quiver|pilon	144729	.	CGT	C	35.73	LowQD;LowQual	AC=1;AF=0.500;AN=2;BaseQRankSum=0.724;ClippingRankSum=-0.553;DP=34;FS=2.103;MLEAC=1;MLEAF=0.500;MQ=59.71;MQRankSum=-0.894;QD=1.05;ReadPosRankSum=-0.213;SOR=1.302	GT:AD:DP:GQ:PL	0/1:18,4:22:73:73,0,500
HYBRID_SCAFFOLD_Super-Scaffold_24452|quiver|pilon	210029	.	ATG	A	119.73	PASS	AC=1;AF=0.500;AN=2;BaseQRankSum=1.085;ClippingRankSum=-1.295;DP=44;FS=12.352;MLEAC=1;MLEAF=0.500;MQ=60.00;MQRankSum=-0.105;QD=2.72;ReadPosRankSum=0.922;SOR=3.706	GT:AD:DP:GQ:PL	0/1:17,9:26:99:157,0,487
HYBRID_SCAFFOLD_Super-Scaffold_24452|quiver|pilon	212520	.	GCA	G	33.73	LowQual	AC=1;AF=0.500;AN=2;BaseQRankSum=-0.322;ClippingRankSum=-0.956;DP=14;FS=4.260;MLEAC=1;MLEAF=0.500;MQ=60.00;MQRankSum=0.322;QD=2.41;ReadPosRankSum=-0.684;SOR=0.061	GT:AD:DP:GQ:PL	0/1:5,3:8:71:71,0,89
HYBRID_SCAFFOLD_Super-Scaffold_24452|quiver|pilon	223711	.	G	GA	62	PASS	AC=2;AF=1.00;AN=2;DP=5;FS=0.000;MLEAC=2;MLEAF=1.00;MQ=60.00;QD=12.40;SOR=3.258	GT:AD:DP:GQ:PL	1/1:0,4:4:12:99,12,0
HYBRID_SCAFFOLD_Super-Scaffold_24452|quiver|pilon	246634	.	GGT	G	75.73	PASS	AC=1;AF=0.500;AN=2;BaseQRankSum=-0.604;ClippingRankSum=0.477;DP=28;FS=2.050;MLEAC=1;MLEAF=0.500;MQ=60.00;MQRankSum=0.541;QD=2.70;ReadPosRankSum=0.032;SOR=1.483	GT:AD:DP:GQ:PL	0/1:19,6:25:99:113,0,557
HYBRID_SCAFFOLD_Super-Scaffold_24452|quiver|pilon	266129	.	G	A	37.77	LowQual	AC=1;AF=0.500;AN=2;BaseQRankSum=-1.067;ClippingRankSum=0.572;DP=8;FS=0.000;MLEAC=1;MLEAF=0.500;MQ=57.88;MQRankSum=1.067;QD=4.72;ReadPosRankSum=1.067;SOR=0.307	GT:AD:DP:GQ:PL	0/1:6,2:8:66:66,0,381
HYBRID_SCAFFOLD_Super-Scaffold_24452|quiver|pilon	266134	.	G	A	37.77	LowQual	AC=1;AF=0.500;AN=2;BaseQRankSum=-1.067;ClippingRankSum=-0.572;DP=8;FS=0.000;MLEAC=1;MLEAF=0.500;MQ=57.88;MQRankSum=0.000;QD=4.72;ReadPosRankSum=0.000;SOR=0.307	GT:AD:DP:GQ:PL	0/1:6,2:8:66:66,0,381
HYBRID_SCAFFOLD_Super-Scaffold_24452|quiver|pilon	273198	.	T	TA	70	PASS	AC=2;AF=1.00;AN=2;DP=5;FS=0.000;MLEAC=2;MLEAF=1.00;MQ=60.00;QD=14.00;SOR=1.609	GT:AD:DP:GQ:PL	1/1:0,4:4:12:107,12,0
HYBRID_SCAFFOLD_Super-Scaffold_24452|quiver|pilon	276432	.	A	AGTTCTCTCT	855.73	PASS	AC=2;AF=1.00;AN=2;DP=29;FS=0.000;MLEAC=2;MLEAF=1.00;MQ=47.37;QD=29.51;SOR=0.892	GT:AD:DP:GQ:PL	1/1:0,20:20:57:893,57,0
HYBRID_SCAFFOLD_Super-Scaffold_24452|quiver|pilon	311544	.	GGT	G	134.73	PASS	AC=1;AF=0.500;AN=2;BaseQRankSum=-1.483;ClippingRankSum=0.938;DP=47;FS=0.000;MLEAC=1;MLEAF=0.500;MQ=58.66;MQRankSum=-0.393;QD=2.87;ReadPosRankSum=-0.878;SOR=0.770	GT:AD:DP:GQ:PL	0/1:18,9:27:99:172,0,478
HYBRID_SCAFFOLD_Super-Scaffold_24452|quiver|pilon	311917	.	GGT	G	59.73	LowQD	AC=1;AF=0.500;AN=2;BaseQRankSum=-0.047;ClippingRankSum=-0.609;DP=58;FS=0.000;MLEAC=1;MLEAF=0.500;MQ=59.08;MQRankSum=0.702;QD=1.03;ReadPosRankSum=-0.609;SOR=0.693	GT:AD:DP:GQ:PL	0/1:12,6:18:97:97,0,274
HYBRID_SCAFFOLD_Super-Scaffold_24452|quiver|pilon	323516	.	AT	A	62	PASS	AC=2;AF=1.00;AN=2;DP=8;FS=0.000;MLEAC=2;MLEAF=1.00;MQ=60.00;QD=7.75;SOR=1.609	GT:AD:DP:GQ:PL	1/1:0,4:4:12:99,12,0
HYBRID_SCAFFOLD_Super-Scaffold_24452|quiver|pilon	341846	.	AGT	A	40.73	LowQual	AC=1;AF=0.500;AN=2;BaseQRankSum=0.289;ClippingRankSum=0.289;DP=18;FS=0.000;MLEAC=1;MLEAF=0.500;MQ=60.00;MQRankSum=-0.825;QD=2.26;ReadPosRankSum=-0.289;SOR=0.368	GT:AD:DP:GQ:PL	0/1:8,4:12:78:78,0,183
HYBRID_SCAFFOLD_Super-Scaffold_24452|quiver|pilon	386550	.	TAC	T	33.73	LowQual	AC=1;AF=0.500;AN=2;BaseQRankSum=-0.296;ClippingRankSum=0.546;DP=22;FS=0.000;MLEAC=1;MLEAF=0.500;MQ=59.82;MQRankSum=0.296;QD=1.53;ReadPosRankSum=1.001;SOR=1.061	GT:AD:DP:GQ:PL	0/1:7,3:10:71:71,0,184
HYBRID_SCAFFOLD_Super-Scaffold_24452|quiver|pilon	403585	.	GTA	G	192.73	PASS	AC=1;AF=0.500;AN=2;BaseQRankSum=-1.906;ClippingRankSum=0.660;DP=46;FS=3.536;MLEAC=1;MLEAF=0.500;MQ=60.00;MQRankSum=-0.736;QD=4.19;ReadPosRankSum=-0.627;SOR=1.339	GT:AD:DP:GQ:PL	0/1:26,9:35:99:230,0,806
HYBRID_SCAFFOLD_Super-Scaffold_24452|quiver|pilon	414117	.	CCA	C	823.73	PASS	AC=2;AF=1.00;AN=2;BaseQRankSum=-1.733;ClippingRankSum=-1.733;DP=48;FS=6.368;MLEAC=2;MLEAF=1.00;MQ=59.26;MQRankSum=-1.333;QD=17.16;ReadPosRankSum=0.800;SOR=2.526	GT:AD:DP:GQ:PL	1/1:1,25:26:54:861,54,0
HYBRID_SCAFFOLD_Super-Scaffold_24452|quiver|pilon	443572	.	GCT	G	85.73	PASS	AC=1;AF=0.500;AN=2;BaseQRankSum=0.729;ClippingRankSum=-1.307;DP=17;FS=0.000;MLEAC=1;MLEAF=0.500;MQ=60.00;MQRankSum=0.361;QD=5.04;ReadPosRankSum=0.361;SOR=0.941	GT:AD:DP:GQ:PL	0/1:4,5:9:99:123,0,100
HYBRID_SCAFFOLD_Super-Scaffold_24452|quiver|pilon	458552	.	T	C	202.77	PASS	AC=1;AF=0.500;AN=2;BaseQRankSum=0.186;ClippingRankSum=-0.398;DP=27;FS=0.000;MLEAC=1;MLEAF=0.500;MQ=60.00;MQRankSum=0.239;QD=7.51;ReadPosRankSum=1.301;SOR=0.859	GT:AD:DP:GQ:PL	0/1:19,8:27:99:231,0,637
HYBRID_SCAFFOLD_Super-Scaffold_24452|quiver|pilon	507145	.	ATG	A	57.73	LowQD	AC=1;AF=0.500;AN=2;BaseQRankSum=1.298;ClippingRankSum=-0.391;DP=56;FS=0.000;MLEAC=1;MLEAF=0.500;MQ=59.01;MQRankSum=-0.103;QD=1.03;ReadPosRankSum=1.422;SOR=0.422	GT:AD:DP:GQ:PL	0/1:36,8:44:95:95,0,1029
HYBRID_SCAFFOLD_Super-Scaffold_24452|quiver|pilon	519765	.	C	T	52.18	PASS	AC=2;AF=1.00;AN=2;DP=5;FS=0.000;MLEAC=2;MLEAF=1.00;MQ=54.96;QD=10.44;SOR=1.981	GT:AD:DP:GQ:PL	1/1:0,5:5:10:80,10,0
HYBRID_SCAFFOLD_Super-Scaffold_24452|quiver|pilon	583904	.	CGT	C	32.73	LowQD;LowQual	AC=1;AF=0.500;AN=2;BaseQRankSum=0.000;ClippingRankSum=0.000;DP=32;FS=0.000;MLEAC=1;MLEAF=0.500;MQ=58.57;MQRankSum=0.597;QD=1.02;ReadPosRankSum=0.000;SOR=0.495	GT:AD:DP:GQ:PL	0/1:7,4:11:70:70,0,120
HYBRID_SCAFFOLD_Super-Scaffold_24452|quiver|pilon	587686	.	C	CG	58.25	LowCoverage	AC=2;AF=1.00;AN=2;DP=4;FS=0.000;MLEAC=2;MLEAF=1.00;MQ=60.00;QD=14.56;SOR=2.833	GT:AD:DP:GQ:PL	1/1:0,3:3:9:95,9,0
HYBRID_SCAFFOLD_Super-Scaffold_24452|quiver|pilon	591316	.	T	TC	50.25	LowCoverage	AC=2;AF=1.00;AN=2;DP=3;FS=0.000;MLEAC=2;MLEAF=1.00;MQ=60.00;QD=16.75;SOR=1.179	GT:AD:DP:GQ:PL	1/1:0,3:3:9:87,9,0
HYBRID_SCAFFOLD_Super-Scaffold_24452|quiver|pilon	597388	.	G	GC	58.25	PASS	AC=2;AF=1.00;AN=2;DP=6;FS=0.000;MLEAC=2;MLEAF=1.00;MQ=60.00;QD=9.71;SOR=1.179	GT:AD:DP:GQ:PL	1/1:0,3:3:9:95,9,0
HYBRID_SCAFFOLD_Super-Scaffold_24452|quiver|pilon	601941	.	A	AGAG	343.74	PASS	AC=2;AF=1.00;AN=2;DP=24;FS=0.000;MLEAC=2;MLEAF=1.00;MQ=60.90;QD=14.32;SOR=3.056	GT:AD:DP:GQ:PL	1/1:0,9:9:26:381,26,0
HYBRID_SCAFFOLD_Super-Scaffold_24452|quiver|pilon	612084	.	A	AG	84.14	PASS	AC=1;AF=0.500;AN=2;BaseQRankSum=0.736;ClippingRankSum=0.736;DP=12;FS=0.000;MLEAC=1;MLEAF=0.500;MQ=60.00;MQRankSum=0.736;QD=7.01;ReadPosRankSum=-0.736;SOR=2.303	GT:AD:DP:GQ:PL	0/1:1,5:6:10:121,0,10
HYBRID_SCAFFOLD_Super-Scaffold_24452|quiver|pilon	679914	.	C	CCTTT	138	LowCoverage	AC=2;AF=1.00;AN=2;DP=4;FS=0.000;MLEAC=2;MLEAF=1.00;MQ=43.71;QD=34.50;SOR=3.258	GT:AD:DP:GQ:PL	1/1:0,4:4:12:175,12,0
HYBRID_SCAFFOLD_Super-Scaffold_24452|quiver|pilon	679941	.	C	T	147.03	PASS	AC=2;AF=1.00;AN=2;DP=8;FS=0.000;MLEAC=2;MLEAF=1.00;MQ=36.79;QD=18.38;SOR=3.258	GT:AD:DP:GQ:PL	1/1:0,4:4:12:175,12,0
HYBRID_SCAFFOLD_Super-Scaffold_24452|quiver|pilon	680259	.	CTCCT	C	2303.73	PASS	AC=2;AF=1.00;AN=2;DP=69;FS=0.000;MLEAC=2;MLEAF=1.00;MQ=57.98;QD=33.39;SOR=0.941	GT:AD:DP:GQ:PL	1/1:0,52:52:99:2341,157,0
HYBRID_SCAFFOLD_Super-Scaffold_24452|quiver|pilon	700321	.	G	A	269.77	PASS	AC=1;AF=0.500;AN=2;BaseQRankSum=1.021;ClippingRankSum=-1.725;DP=21;FS=0.000;MLEAC=1;MLEAF=0.500;MQ=44.68;MQRankSum=-0.669;QD=12.85;ReadPosRankSum=-0.599;SOR=0.593	GT:AD:DP:GQ:PL	0/1:11,10:21:99:298,0,271
HYBRID_SCAFFOLD_Super-Scaffold_24452|quiver|pilon	701492	.	A	AC	493.70	PASS	AC=2;AF=1.00;AN=2;BaseQRankSum=0.744;ClippingRankSum=-0.744;DP=21;FS=0.000;MLEAC=2;MLEAF=1.00;MQ=44.16;MQRankSum=-0.992;QD=23.51;ReadPosRankSum=0.992;SOR=0.693	GT:AD:DP:GQ:PL	1/1:1,13:14:6:530,6,0
HYBRID_SCAFFOLD_Super-Scaffold_24452|quiver|pilon	701493	.	T	A	502.74	PASS	AC=2;AF=1.00;AN=2;BaseQRankSum=-0.992;ClippingRankSum=-0.744;DP=14;FS=0.000;MLEAC=2;MLEAF=1.00;MQ=39.56;MQRankSum=-0.496;QD=30.61;ReadPosRankSum=0.992;SOR=0.693	GT:AD:DP:GQ:PL	1/1:1,13:14:6:530,6,0
HYBRID_SCAFFOLD_Super-Scaffold_24452|quiver|pilon	701658	.	G	C	577.77	PASS	AC=2;AF=1.00;AN=2;BaseQRankSum=0.347;ClippingRankSum=0.694;DP=20;FS=0.000;MLEAC=2;MLEAF=1.00;MQ=35.93;MQRankSum=1.387;QD=28.89;ReadPosRankSum=0.347;SOR=0.693	GT:AD:DP:GQ:PL	1/1:1,19:20:34:606,34,0
HYBRID_SCAFFOLD_Super-Scaffold_24452|quiver|pilon	701757	.	T	C	110.77	PASS	AC=1;AF=0.500;AN=2;BaseQRankSum=1.408;ClippingRankSum=-0.143;DP=11;FS=3.424;MLEAC=1;MLEAF=0.500;MQ=32.82;MQRankSum=-0.717;QD=10.07;ReadPosRankSum=0.717;SOR=2.636	GT:AD:DP:GQ:PL	0/1:6,5:11:99:139,0,134
HYBRID_SCAFFOLD_Super-Scaffold_24452|quiver|pilon	705678	.	G	C	30.77	LowCoverage;LowQual	AC=1;AF=0.500;AN=2;BaseQRankSum=1.026;ClippingRankSum=1.026;DP=4;FS=0.000;MLEAC=1;MLEAF=0.500;MQ=36.50;MQRankSum=-1.026;QD=7.69;ReadPosRankSum=1.026;SOR=0.693	GT:AD:DP:GQ:PL	0/1:2,2:4:59:59,0,76
HYBRID_SCAFFOLD_Super-Scaffold_24452|quiver|pilon	707931	.	G	C	1009.77	PASS	AC=1;AF=0.500;AN=2;BaseQRankSum=0.393;ClippingRankSum=1.414;DP=170;FS=21.565;MLEAC=1;MLEAF=0.500;MQ=47.05;MQRankSum=3.168;QD=5.94;ReadPosRankSum=0.642;SOR=2.377	GT:AD:DP:GQ:PL	0/1:126,44:170:99:1038,0,3501
HYBRID_SCAFFOLD_Super-Scaffold_24882|quiver|pilon	7411	.	C	T	73.77	PASS	AC=1;AF=0.500;AN=2;BaseQRankSum=-0.524;ClippingRankSum=0.873;DP=20;FS=2.199;MLEAC=1;MLEAF=0.500;MQ=41.08;MQRankSum=-2.706;QD=3.69;ReadPosRankSum=1.047;SOR=1.781	GT:AD:DP:GQ:PL	0/1:15,5:20:99:102,0,491
HYBRID_SCAFFOLD_Super-Scaffold_24882|quiver|pilon	25732	.	A	C	79.77	PASS	AC=1;AF=0.500;AN=2;BaseQRankSum=0.573;ClippingRankSum=0.248;DP=9;FS=0.000;MLEAC=1;MLEAF=0.500;MQ=28.41;MQRankSum=1.001;QD=8.86;ReadPosRankSum=0.248;SOR=1.022	GT:AD:DP:GQ:PL	0/1:6,3:9:99:108,0,315
HYBRID_SCAFFOLD_Super-Scaffold_24882|quiver|pilon	25736	.	A	T	79.77	PASS	AC=1;AF=0.500;AN=2;BaseQRankSum=0.248;ClippingRankSum=0.573;DP=9;FS=0.000;MLEAC=1;MLEAF=0.500;MQ=28.41;MQRankSum=1.203;QD=8.86;ReadPosRankSum=0.248;SOR=1.022	GT:AD:DP:GQ:PL	0/1:6,3:9:99:108,0,315
HYBRID_SCAFFOLD_Super-Scaffold_24882|quiver|pilon	25899	.	T	C	58.77	PASS	AC=1;AF=0.500;AN=2;BaseQRankSum=-0.156;ClippingRankSum=-1.246;DP=14;FS=7.160;MLEAC=1;MLEAF=0.500;MQ=34.28;MQRankSum=-0.778;QD=4.20;ReadPosRankSum=0.311;SOR=2.797	GT:AD:DP:GQ:PL	0/1:11,3:14:87:87,0,808
HYBRID_SCAFFOLD_Super-Scaffold_24882|quiver|pilon	25905	.	C	T	58.77	PASS	AC=1;AF=0.500;AN=2;BaseQRankSum=0.274;ClippingRankSum=-0.639;DP=14;FS=7.830;MLEAC=1;MLEAF=0.500;MQ=34.43;MQRankSum=-1.187;QD=4.20;ReadPosRankSum=0.822;SOR=2.231	GT:AD:DP:GQ:PL	0/1:12,2:14:87:87,0,808
HYBRID_SCAFFOLD_Super-Scaffold_24882|quiver|pilon	46331	.	C	A	165.77	PASS	AC=1;AF=0.500;AN=2;BaseQRankSum=-1.195;ClippingRankSum=-0.512;DP=30;FS=3.696;MLEAC=1;MLEAF=0.500;MQ=57.20;MQRankSum=-3.733;QD=5.53;ReadPosRankSum=-2.611;SOR=1.044	GT:AD:DP:GQ:PL	0/1:21,8:29:99:194,0,702
HYBRID_SCAFFOLD_Super-Scaffold_24882|quiver|pilon	46400	.	G	A	134.77	PASS	AC=1;AF=0.500;AN=2;BaseQRankSum=-0.245;ClippingRankSum=-1.225;DP=23;FS=8.422;MLEAC=1;MLEAF=0.500;MQ=54.89;MQRankSum=-3.606;QD=5.86;ReadPosRankSum=-0.315;SOR=2.872	GT:AD:DP:GQ:PL	0/1:17,6:23:99:163,0,639
HYBRID_SCAFFOLD_Super-Scaffold_24882|quiver|pilon	46428	.	A	T	91.77	PASS	AC=1;AF=0.500;AN=2;BaseQRankSum=0.520;ClippingRankSum=-1.843;DP=20;FS=6.043;MLEAC=1;MLEAF=0.500;MQ=56.18;MQRankSum=-3.071;QD=4.59;ReadPosRankSum=0.709;SOR=2.833	GT:AD:DP:GQ:PL	0/1:16,4:20:99:120,0,660
HYBRID_SCAFFOLD_Super-Scaffold_24882|quiver|pilon	46431	.	AC	A	79.73	PASS	AC=1;AF=0.500;AN=2;BaseQRankSum=1.030;ClippingRankSum=0.761;DP=21;FS=5.935;MLEAC=1;MLEAF=0.500;MQ=56.37;MQRankSum=-3.090;QD=3.80;ReadPosRankSum=0.142;SOR=2.655	GT:AD:DP:GQ:PL	0/1:17,4:21:99:117,0,681
HYBRID_SCAFFOLD_Super-Scaffold_24882|quiver|pilon	101996	.	TTGTG	T	38.73	LowQual	AC=1;AF=0.500;AN=2;BaseQRankSum=0.358;ClippingRankSum=1.231;DP=17;FS=3.979;MLEAC=1;MLEAF=0.500;MQ=60.00;MQRankSum=-1.231;QD=2.28;ReadPosRankSum=1.026;SOR=0.061	GT:AD:DP:GQ:PL	0/1:3,2:5:76:76,0,99
HYBRID_SCAFFOLD_Super-Scaffold_24882|quiver|pilon	149438	.	CGT	C	90.73	LowQD	AC=1;AF=0.500;AN=2;BaseQRankSum=-1.231;ClippingRankSum=0.778;DP=66;FS=3.511;MLEAC=1;MLEAF=0.500;MQ=58.72;MQRankSum=0.778;QD=1.37;ReadPosRankSum=0.826;SOR=1.052	GT:AD:DP:GQ:PL	0/1:39,8:47:99:128,0,1034
HYBRID_SCAFFOLD_Super-Scaffold_24882|quiver|pilon	163069	.	CTG	C	32.73	LowQD;LowQual	AC=1;AF=0.500;AN=2;BaseQRankSum=-0.803;ClippingRankSum=0.331;DP=39;FS=0.000;MLEAC=1;MLEAF=0.500;MQ=59.74;MQRankSum=-0.614;QD=0.84;ReadPosRankSum=1.465;SOR=0.963	GT:AD:DP:GQ:PL	0/1:16,4:20:70:70,0,432
HYBRID_SCAFFOLD_Super-Scaffold_24882|quiver|pilon	190585	.	T	TA	43.25	LowQual	AC=2;AF=1.00;AN=2;DP=5;FS=0.000;MLEAC=2;MLEAF=1.00;MQ=60.00;QD=8.65;SOR=2.833	GT:AD:DP:GQ:PL	1/1:0,3:3:9:80,9,0
HYBRID_SCAFFOLD_Super-Scaffold_24882|quiver|pilon	206094	.	GCT	G	109.52	PASS	AC=2;AF=1.00;AN=2;BaseQRankSum=0.922;ClippingRankSum=0.198;DP=22;FS=0.000;MLEAC=1;MLEAF=0.500;MQ=58.47;MQRankSum=0.198;QD=4.98;ReadPosRankSum=-0.922;SOR=1.609	GT:AD:DP:GQ:PL	1/1:2,7:9:3:142,3,0
HYBRID_SCAFFOLD_Super-Scaffold_24882|quiver|pilon	221190	.	A	AT	74.87	PASS	AC=1;AF=0.500;AN=2;BaseQRankSum=0.198;ClippingRankSum=-0.198;DP=8;FS=13.222;MLEAC=1;MLEAF=0.500;MQ=60.00;MQRankSum=-0.922;QD=9.36;ReadPosRankSum=1.495;SOR=3.587	GT:AD:DP:GQ:PL	0/1:2,5:7:15:112,0,15
HYBRID_SCAFFOLD_Super-Scaffold_24882|quiver|pilon	246895	.	C	CT	41.25	LowQual	AC=2;AF=1.00;AN=2;DP=6;FS=0.000;MLEAC=2;MLEAF=1.00;MQ=60.00;QD=6.87;SOR=1.179	GT:AD:DP:GQ:PL	1/1:0,3:3:9:78,9,0
HYBRID_SCAFFOLD_Super-Scaffold_24882|quiver|pilon	373426	.	A	AG	49.25	LowQual	AC=2;AF=1.00;AN=2;DP=6;FS=0.000;MLEAC=2;MLEAF=1.00;MQ=60.00;QD=8.21;SOR=1.179	GT:AD:DP:GQ:PL	1/1:0,3:3:9:86,9,0
HYBRID_SCAFFOLD_Super-Scaffold_24882|quiver|pilon	396351	.	A	AC	79	PASS	AC=2;AF=1.00;AN=2;DP=5;FS=0.000;MLEAC=2;MLEAF=1.00;MQ=60.00;QD=15.80;SOR=3.258	GT:AD:DP:GQ:PL	1/1:0,4:4:12:116,12,0
HYBRID_SCAFFOLD_Super-Scaffold_24882|quiver|pilon	445138	.	C	CG	45.25	LowCoverage;LowQual	AC=2;AF=1.00;AN=2;DP=4;FS=0.000;MLEAC=2;MLEAF=1.00;MQ=60.00;QD=11.31;SOR=1.179	GT:AD:DP:GQ:PL	1/1:0,3:3:9:82,9,0
HYBRID_SCAFFOLD_Super-Scaffold_24882|quiver|pilon	452500	.	CGT	C	31.73	LowQD;LowQual	AC=1;AF=0.500;AN=2;BaseQRankSum=-1.281;ClippingRankSum=1.380;DP=72;FS=0.000;MLEAC=1;MLEAF=0.500;MQ=58.87;MQRankSum=-0.887;QD=0.44;ReadPosRankSum=-1.926;SOR=0.368	GT:AD:DP:GQ:PL	0/1:13,5:18:69:69,0,277
HYBRID_SCAFFOLD_Super-Scaffold_24882|quiver|pilon	453289	.	T	TCA	48.06	LowQD;LowQual	AC=2;AF=1.00;AN=2;DP=48;FS=0.000;MLEAC=2;MLEAF=1.00;MQ=57.29;QD=1.00;SOR=1.609	GT:AD:DP:GQ:PL	1/1:0,4:4:11:85,11,0
HYBRID_SCAFFOLD_Super-Scaffold_24882|quiver|pilon	484562	.	A	AAAG	110.90	PASS	AC=2;AF=1.00;AN=2;DP=18;FS=0.000;MLEAC=2;MLEAF=1.00;MQ=55.68;QD=6.16;SOR=1.609	GT:AD:DP:GQ:PL	1/1:0,4:4:14:148,14,0
HYBRID_SCAFFOLD_Super-Scaffold_24882|quiver|pilon	491066	.	T	TC	105.87	PASS	AC=2;AF=1.00;AN=2;DP=8;FS=0.000;MLEAC=2;MLEAF=1.00;MQ=60.00;QD=13.23;SOR=1.981	GT:AD:DP:GQ:PL	1/1:0,5:5:15:143,15,0
HYBRID_SCAFFOLD_Super-Scaffold_29164|quiver|pilon	15136	.	AGT	A	38.73	LowQual	AC=1;AF=0.500;AN=2;BaseQRankSum=-2.050;ClippingRankSum=0.750;DP=24;FS=0.000;MLEAC=1;MLEAF=0.500;MQ=60.00;MQRankSum=0.250;QD=1.61;ReadPosRankSum=0.650;SOR=0.399	GT:AD:DP:GQ:PL	0/1:15,4:19:76:76,0,381
HYBRID_SCAFFOLD_Super-Scaffold_29164|quiver|pilon	22814	.	AAAG	A	38.70	LowQual	AC=2;AF=1.00;AN=2;DP=10;FS=0.000;MLEAC=2;MLEAF=1.00;MQ=55.98;QD=3.87;SOR=2.303	GT:AD:DP:GQ:PL	1/1:0,2:2:6:75,6,0
HYBRID_SCAFFOLD_Super-Scaffold_29164|quiver|pilon	23122	.	GGAA	G	407.73	PASS	AC=2;AF=1.00;AN=2;DP=27;FS=0.000;MLEAC=2;MLEAF=1.00;MQ=53.35;QD=15.10;SOR=1.802	GT:AD:DP:GQ:PL	1/1:0,11:11:34:445,34,0
HYBRID_SCAFFOLD_Super-Scaffold_29164|quiver|pilon	90489	.	A	AGAAG	802.73	PASS	AC=2;AF=1.00;AN=2;DP=25;FS=0.000;MLEAC=2;MLEAF=1.00;MQ=54.18;QD=32.11;SOR=0.941	GT:AD:DP:GQ:PL	1/1:0,16:16:60:840,60,0
HYBRID_SCAFFOLD_Super-Scaffold_29164|quiver|pilon	90534	.	G	GA	963.73	PASS	AC=2;AF=1.00;AN=2;DP=25;FS=0.000;MLEAC=2;MLEAF=1.00;MQ=48.74;QD=32.22;SOR=1.051	GT:AD:DP:GQ:PL	1/1:0,24:24:75:1001,75,0
HYBRID_SCAFFOLD_Super-Scaffold_29164|quiver|pilon	201641	.	T	TTC	121.73	PASS	AC=1;AF=0.500;AN=2;BaseQRankSum=0.929;ClippingRankSum=0.289;DP=24;FS=0.000;MLEAC=1;MLEAF=0.500;MQ=57.61;MQRankSum=-0.289;QD=5.07;ReadPosRankSum=-0.600;SOR=1.445	GT:AD:DP:GQ:PL	0/1:4,8:12:38:159,0,38
HYBRID_SCAFFOLD_Super-Scaffold_29164|quiver|pilon	267380	.	TCA	T	154.73	PASS	AC=1;AF=0.500;AN=2;BaseQRankSum=0.382;ClippingRankSum=0.000;DP=21;FS=0.000;MLEAC=1;MLEAF=0.500;MQ=59.20;MQRankSum=-1.708;QD=7.37;ReadPosRankSum=-1.106;SOR=1.802	GT:AD:DP:GQ:PL	0/1:3,8:11:34:192,0,34
HYBRID_SCAFFOLD_Super-Scaffold_29360|quiver|pilon	3911	.	G	A	31.77	LowQual	AC=1;AF=0.500;AN=2;BaseQRankSum=0.198;ClippingRankSum=0.198;DP=7;FS=0.000;MLEAC=1;MLEAF=0.500;MQ=33.39;MQRankSum=1.495;QD=4.54;ReadPosRankSum=1.495;SOR=1.802	GT:AD:DP:GQ:PL	0/1:5,2:7:60:60,0,145
HYBRID_SCAFFOLD_Super-Scaffold_29360|quiver|pilon	11517	.	A	AGG	153.87	PASS	AC=2;AF=1.00;AN=2;DP=7;FS=0.000;MLEAC=2;MLEAF=1.00;MQ=60.00;QD=21.98;SOR=1.022	GT:AD:DP:GQ:PL	1/1:0,5:5:15:191,15,0
HYBRID_SCAFFOLD_Super-Scaffold_29360|quiver|pilon	16460	.	T	TG	79	LowCoverage	AC=2;AF=1.00;AN=2;DP=4;FS=0.000;MLEAC=2;MLEAF=1.00;MQ=60.00;QD=19.75;SOR=0.693	GT:AD:DP:GQ:PL	1/1:0,4:4:12:116,12,0
HYBRID_SCAFFOLD_Super-Scaffold_29360|quiver|pilon	149856	.	GCA	G	97.73	PASS	AC=1;AF=0.500;AN=2;BaseQRankSum=-0.851;ClippingRankSum=-2.148;DP=16;FS=0.000;MLEAC=1;MLEAF=0.500;MQ=60.00;MQRankSum=1.668;QD=6.11;ReadPosRankSum=0.103;SOR=0.850	GT:AD:DP:GQ:PL	0/1:5,5:10:99:135,0,121
HYBRID_SCAFFOLD_Super-Scaffold_29360|quiver|pilon	236152	.	A	AG	49.25	LowCoverage;LowQual	AC=2;AF=1.00;AN=2;DP=4;FS=0.000;MLEAC=2;MLEAF=1.00;MQ=60.00;QD=12.31;SOR=1.179	GT:AD:DP:GQ:PL	1/1:0,3:3:9:86,9,0
HYBRID_SCAFFOLD_Super-Scaffold_29360|quiver|pilon	251721	.	T	TG	49.25	LowCoverage;LowQual	AC=2;AF=1.00;AN=2;DP=3;FS=0.000;MLEAC=2;MLEAF=1.00;MQ=60.00;QD=16.42;SOR=2.833	GT:AD:DP:GQ:PL	1/1:0,3:3:9:86,9,0
HYBRID_SCAFFOLD_Super-Scaffold_29360|quiver|pilon	316632	.	A	AC	56.25	PASS	AC=2;AF=1.00;AN=2;DP=6;FS=0.000;MLEAC=2;MLEAF=1.00;MQ=55.72;QD=9.37;SOR=2.833	GT:AD:DP:GQ:PL	1/1:0,3:3:9:93,9,0
HYBRID_SCAFFOLD_Super-Scaffold_29360|quiver|pilon	327942	.	GAC	G	62.73	PASS	AC=1;AF=0.500;AN=2;BaseQRankSum=0.933;ClippingRankSum=-1.200;DP=21;FS=0.000;MLEAC=1;MLEAF=0.500;MQ=59.23;MQRankSum=0.267;QD=2.99;ReadPosRankSum=0.667;SOR=0.269	GT:AD:DP:GQ:PL	0/1:9,5:14:99:100,0,231
HYBRID_SCAFFOLD_Super-Scaffold_29360|quiver|pilon	379336	.	C	G	90.77	PASS	AC=1;AF=0.500;AN=2;BaseQRankSum=-0.973;ClippingRankSum=-1.207;DP=25;FS=11.974;MLEAC=1;MLEAF=0.500;MQ=46.58;MQRankSum=-0.428;QD=3.63;ReadPosRankSum=-1.129;SOR=2.230	GT:AD:DP:GQ:PL	0/1:15,6:21:99:119,0,345
HYBRID_SCAFFOLD_Super-Scaffold_30787|quiver|pilon	35856	.	CTG	C	60.73	PASS	AC=1;AF=0.500;AN=2;BaseQRankSum=-0.099;ClippingRankSum=-0.099;DP=27;FS=0.000;MLEAC=1;MLEAF=0.500;MQ=60.00;MQRankSum=0.000;QD=2.25;ReadPosRankSum=1.577;SOR=0.941	GT:AD:DP:GQ:PL	0/1:13,5:18:98:98,0,358
HYBRID_SCAFFOLD_Super-Scaffold_30787|quiver|pilon	106496	.	C	CT	58.25	LowCoverage	AC=2;AF=1.00;AN=2;DP=3;FS=0.000;MLEAC=2;MLEAF=1.00;MQ=60.00;QD=19.42;SOR=1.179	GT:AD:DP:GQ:PL	1/1:0,3:3:9:95,9,0
HYBRID_SCAFFOLD_Super-Scaffold_30787|quiver|pilon	203862	.	A	AT	97.74	PASS	AC=1;AF=0.500;AN=2;BaseQRankSum=-1.067;ClippingRankSum=0.572;DP=12;FS=3.680;MLEAC=1;MLEAF=0.500;MQ=60.00;MQRankSum=-0.572;QD=8.14;ReadPosRankSum=0.572;SOR=1.061	GT:AD:DP:GQ:PL	0/1:2,6:8:29:135,0,29
HYBRID_SCAFFOLD_Super-Scaffold_30787|quiver|pilon	246625	.	T	TCA	37.80	LowQual	AC=1;AF=0.500;AN=2;BaseQRankSum=-0.727;ClippingRankSum=0.727;DP=8;FS=0.000;MLEAC=1;MLEAF=0.500;MQ=60.00;MQRankSum=0.727;QD=4.72;ReadPosRankSum=0.727;SOR=0.916	GT:AD:DP:GQ:PL	0/1:1,3:4:18:75,0,18
HYBRID_SCAFFOLD_Super-Scaffold_30787|quiver|pilon	315632	.	T	C	189.77	PASS	AC=1;AF=0.500;AN=2;BaseQRankSum=-0.619;ClippingRankSum=0.711;DP=29;FS=5.137;MLEAC=1;MLEAF=0.500;MQ=34.69;MQRankSum=-2.684;QD=6.54;ReadPosRankSum=0.252;SOR=0.105	GT:AD:DP:GQ:PL	0/1:19,10:29:99:218,0,630
HYBRID_SCAFFOLD_Super-Scaffold_30787|quiver|pilon	315743	.	C	T	134.77	PASS	AC=1;AF=0.500;AN=2;BaseQRankSum=2.167;ClippingRankSum=-0.678;DP=35;FS=5.238;MLEAC=1;MLEAF=0.500;MQ=37.02;MQRankSum=-1.204;QD=3.85;ReadPosRankSum=1.554;SOR=2.219	GT:AD:DP:GQ:PL	0/1:29,6:35:99:163,0,2003
HYBRID_SCAFFOLD_Super-Scaffold_30787|quiver|pilon	315752	.	T	G	97.77	PASS	AC=1;AF=0.500;AN=2;BaseQRankSum=0.025;ClippingRankSum=-1.029;DP=33;FS=5.196;MLEAC=1;MLEAF=0.500;MQ=36.92;MQRankSum=-1.782;QD=2.96;ReadPosRankSum=-0.176;SOR=2.030	GT:AD:DP:GQ:PL	0/1:28,5:33:99:126,0,1967
HYBRID_SCAFFOLD_Super-Scaffold_30990|quiver|pilon	73641	.	CGT	C	90.73	PASS	AC=1;AF=0.500;AN=2;BaseQRankSum=0.890;ClippingRankSum=0.421;DP=52;FS=2.218;MLEAC=1;MLEAF=0.500;MQ=60.00;MQRankSum=1.171;QD=1.74;ReadPosRankSum=-1.681;SOR=1.802	GT:AD:DP:GQ:PL	0/1:12,6:18:99:128,0,251
HYBRID_SCAFFOLD_Super-Scaffold_30990|quiver|pilon	82096	.	G	GT	38.73	LowQual	AC=1;AF=0.500;AN=2;BaseQRankSum=-2.072;ClippingRankSum=0.365;DP=10;FS=3.010;MLEAC=1;MLEAF=0.500;MQ=60.00;MQRankSum=0.365;QD=3.87;ReadPosRankSum=0.365;SOR=0.105	GT:AD:DP:GQ:PL	0/1:6,4:10:76:76,0,136
HYBRID_SCAFFOLD_Super-Scaffold_30990|quiver|pilon	149930	.	C	CA	79	PASS	AC=2;AF=1.00;AN=2;DP=9;FS=0.000;MLEAC=2;MLEAF=1.00;MQ=60.00;QD=8.78;SOR=1.609	GT:AD:DP:GQ:PL	1/1:0,4:4:12:116,12,0
HYBRID_SCAFFOLD_Super-Scaffold_30990|quiver|pilon	163437	.	T	C	54.77	LowQD	AC=1;AF=0.500;AN=2;BaseQRankSum=-1.617;ClippingRankSum=-0.864;DP=39;FS=40.075;MLEAC=1;MLEAF=0.500;MQ=59.10;MQRankSum=-0.455;QD=1.40;ReadPosRankSum=-2.308;SOR=3.587	GT:AD:DP:GQ:PL	0/1:26,12:38:83:83,0,505
HYBRID_SCAFFOLD_Super-Scaffold_30990|quiver|pilon	167844	.	CTG	C	62.92	PASS	AC=2;AF=1.00;AN=2;BaseQRankSum=-0.731;ClippingRankSum=0.731;DP=22;FS=0.000;MLEAC=2;MLEAF=1.00;MQ=58.32;MQRankSum=0.731;QD=2.86;SOR=0.693	GT:AD:DP:GQ:PL	1/1:1,4:5:5:99,5,0
HYBRID_SCAFFOLD_Super-Scaffold_30990|quiver|pilon	178818	.	T	TG	79	PASS	AC=2;AF=1.00;AN=2;DP=6;FS=0.000;MLEAC=2;MLEAF=1.00;MQ=60.00;QD=13.17;SOR=1.609	GT:AD:DP:GQ:PL	1/1:0,4:4:12:116,12,0
HYBRID_SCAFFOLD_Super-Scaffold_30990|quiver|pilon	180019	.	AGT	A	131.73	LowQD	AC=1;AF=0.500;AN=2;BaseQRankSum=-1.508;ClippingRankSum=-1.508;DP=110;FS=0.000;MLEAC=1;MLEAF=0.500;MQ=59.60;MQRankSum=-0.198;QD=1.20;ReadPosRankSum=-1.056;SOR=0.850	GT:AD:DP:GQ:PL	0/1:21,11:32:99:169,0,454
HYBRID_SCAFFOLD_Super-Scaffold_30990|quiver|pilon	191773	.	C	CT	50.25	PASS	AC=2;AF=1.00;AN=2;DP=5;FS=0.000;MLEAC=2;MLEAF=1.00;MQ=60.00;QD=10.05;SOR=2.833	GT:AD:DP:GQ:PL	1/1:0,3:3:9:87,9,0
HYBRID_SCAFFOLD_Super-Scaffold_30990|quiver|pilon	200553	.	A	AGT	158.27	PASS	AC=1;AF=0.500;AN=2;BaseQRankSum=-0.751;ClippingRankSum=0.751;DP=22;FS=0.000;MLEAC=1;MLEAF=0.500;MQ=60.00;MQRankSum=0.751;QD=7.19;ReadPosRankSum=0.751;SOR=3.056	GT:AD:DP:GQ:PL	0/1:1,8:9:1:193,0,1
HYBRID_SCAFFOLD_Super-Scaffold_30990|quiver|pilon	235935	.	ATG	A	105.73	PASS	AC=1;AF=0.500;AN=2;BaseQRankSum=-0.289;ClippingRankSum=0.984;DP=39;FS=2.081;MLEAC=1;MLEAF=0.500;MQ=58.32;MQRankSum=-1.099;QD=2.71;ReadPosRankSum=-0.752;SOR=0.697	GT:AD:DP:GQ:PL	0/1:13,8:21:99:143,0,292
HYBRID_SCAFFOLD_Super-Scaffold_30990|quiver|pilon	329838	.	T	TG	49.25	LowCoverage;LowQual	AC=2;AF=1.00;AN=2;DP=3;FS=0.000;MLEAC=2;MLEAF=1.00;MQ=60.00;QD=16.42;SOR=1.179	GT:AD:DP:GQ:PL	1/1:0,3:3:9:86,9,0
HYBRID_SCAFFOLD_Super-Scaffold_30990|quiver|pilon	368252	.	TTC	T	261.74	PASS	AC=2;AF=1.00;AN=2;DP=19;FS=0.000;MLEAC=2;MLEAF=1.00;MQ=60.00;QD=13.78;SOR=3.056	GT:AD:DP:GQ:PL	1/1:0,9:9:27:299,27,0
HYBRID_SCAFFOLD_Super-Scaffold_38216|quiver|pilon	9413	.	A	G	43.77	LowQual	AC=1;AF=0.500;AN=2;BaseQRankSum=-0.740;ClippingRankSum=-0.925;DP=12;FS=3.090;MLEAC=1;MLEAF=0.500;MQ=38.00;MQRankSum=-1.664;QD=3.65;ReadPosRankSum=-0.925;SOR=2.494	GT:AD:DP:GQ:PL	0/1:9,3:12:72:72,0,325
HYBRID_SCAFFOLD_Super-Scaffold_38216|quiver|pilon	26517	.	T	TG	48.25	LowQual	AC=2;AF=1.00;AN=2;DP=11;FS=0.000;MLEAC=2;MLEAF=1.00;MQ=60.00;QD=4.39;SOR=1.179	GT:AD:DP:GQ:PL	1/1:0,3:3:9:85,9,0
HYBRID_SCAFFOLD_Super-Scaffold_38216|quiver|pilon	49970	.	C	CT	77	LowCoverage	AC=2;AF=1.00;AN=2;DP=4;FS=0.000;MLEAC=2;MLEAF=1.00;MQ=60.00;QD=19.25;SOR=3.258	GT:AD:DP:GQ:PL	1/1:0,4:4:12:114,12,0
HYBRID_SCAFFOLD_Super-Scaffold_38216|quiver|pilon	82235	.	A	AT	42.25	LowQual	AC=2;AF=1.00;AN=2;DP=6;FS=0.000;MLEAC=2;MLEAF=1.00;MQ=60.00;QD=7.04;SOR=1.179	GT:AD:DP:GQ:PL	1/1:0,3:3:9:79,9,0
HYBRID_SCAFFOLD_Super-Scaffold_38216|quiver|pilon	95703	.	G	GGGAA	316.75	PASS	AC=2;AF=1.00;AN=2;DP=16;FS=0.000;MLEAC=2;MLEAF=1.00;MQ=58.80;QD=19.80;SOR=4.407	GT:AD:DP:GQ:PL	1/1:0,8:8:24:354,24,0
HYBRID_SCAFFOLD_Super-Scaffold_38216|quiver|pilon	122258	.	C	A	30.31	LowCoverage;LowQual	AC=1;AF=0.500;AN=2;BaseQRankSum=0.736;ClippingRankSum=0.736;DP=3;FS=0.000;MLEAC=1;MLEAF=0.500;MQ=40.00;MQRankSum=-0.736;QD=10.10;ReadPosRankSum=0.736;SOR=1.179	GT:AD:DP:GQ:PL	0/1:1,2:3:1:56,0,1
HYBRID_SCAFFOLD_Super-Scaffold_38216|quiver|pilon	149147	.	T	TA	158.80	PASS	AC=2;AF=1.00;AN=2;DP=6;FS=0.000;MLEAC=2;MLEAF=1.00;MQ=60.00;QD=26.47;SOR=1.329	GT:AD:DP:GQ:PL	1/1:0,6:6:18:196,18,0
HYBRID_SCAFFOLD_Super-Scaffold_38216|quiver|pilon	214004	.	GGT	G	42.73	LowQual	AC=1;AF=0.500;AN=2;BaseQRankSum=1.434;ClippingRankSum=-1.434;DP=22;FS=0.000;MLEAC=1;MLEAF=0.500;MQ=60.00;MQRankSum=0.584;QD=1.94;ReadPosRankSum=-0.053;SOR=0.368	GT:AD:DP:GQ:PL	0/1:14,4:18:80:80,0,409
HYBRID_SCAFFOLD_Super-Scaffold_38216|quiver|pilon	289343	.	A	AT	180.77	PASS	AC=2;AF=1.00;AN=2;DP=9;FS=0.000;MLEAC=2;MLEAF=1.00;MQ=60.00;QD=20.09;SOR=0.941	GT:AD:DP:GQ:PL	1/1:0,7:7:21:218,21,0
HYBRID_SCAFFOLD_Super-Scaffold_38216|quiver|pilon	329723	.	CTG	C	50.73	PASS	AC=1;AF=0.500;AN=2;BaseQRankSum=-2.477;ClippingRankSum=0.685;DP=28;FS=0.000;MLEAC=1;MLEAF=0.500;MQ=58.00;MQRankSum=-1.212;QD=1.81;ReadPosRankSum=0.113;SOR=1.022	GT:AD:DP:GQ:PL	0/1:12,5:17:88:88,0,337
HYBRID_SCAFFOLD_Super-Scaffold_38216|quiver|pilon	354771	.	C	G	181.77	PASS	AC=1;AF=0.500;AN=2;BaseQRankSum=0.186;ClippingRankSum=0.268;DP=40;FS=14.973;MLEAC=1;MLEAF=0.500;MQ=54.62;MQRankSum=-2.701;QD=4.54;ReadPosRankSum=1.340;SOR=2.533	GT:AD:DP:GQ:PL	0/1:28,7:35:99:210,0,1109
HYBRID_SCAFFOLD_Super-Scaffold_38216|quiver|pilon	354777	.	C	T	190.77	PASS	AC=1;AF=0.500;AN=2;BaseQRankSum=-0.501;ClippingRankSum=0.912;DP=37;FS=14.819;MLEAC=1;MLEAF=0.500;MQ=54.17;MQRankSum=-2.644;QD=5.16;ReadPosRankSum=0.866;SOR=2.533	GT:AD:DP:GQ:PL	0/1:25,7:32:99:219,0,1029
HYBRID_SCAFFOLD_Super-Scaffold_38216|quiver|pilon	354806	.	A	G	135.77	PASS	AC=1;AF=0.500;AN=2;BaseQRankSum=-2.179;ClippingRankSum=-0.084;DP=37;FS=3.634;MLEAC=1;MLEAF=0.500;MQ=52.77;MQRankSum=-3.311;QD=3.67;ReadPosRankSum=0.293;SOR=1.303	GT:AD:DP:GQ:PL	0/1:23,9:32:99:164,0,756
HYBRID_SCAFFOLD_Super-Scaffold_38216|quiver|pilon	354817	.	A	G	169.77	SnpCluster	AC=1;AF=0.500;AN=2;BaseQRankSum=1.226;ClippingRankSum=0.441;DP=35;FS=1.710;MLEAC=1;MLEAF=0.500;MQ=52.32;MQRankSum=-3.972;QD=4.85;ReadPosRankSum=1.226;SOR=0.779	GT:AD:DP:GQ:PL	0/1:23,7:30:99:198,0,945
HYBRID_SCAFFOLD_Super-Scaffold_38216|quiver|pilon	354821	.	A	C	202.77	SnpCluster	AC=1;AF=0.500;AN=2;BaseQRankSum=-0.441;ClippingRankSum=-1.128;DP=35;FS=1.710;MLEAC=1;MLEAF=0.500;MQ=52.32;MQRankSum=-3.972;QD=5.79;ReadPosRankSum=1.128;SOR=0.779	GT:AD:DP:GQ:PL	0/1:23,7:30:99:231,0,942
HYBRID_SCAFFOLD_Super-Scaffold_38216|quiver|pilon	354823	.	A	AAC	193.73	SnpCluster	AC=1;AF=0.500;AN=2;BaseQRankSum=-0.399;ClippingRankSum=0.070;DP=35;FS=0.000;MLEAC=1;MLEAF=0.500;MQ=51.78;MQRankSum=-4.150;QD=5.54;ReadPosRankSum=0.399;SOR=0.540	GT:AD:DP:GQ:PL	0/1:22,8:30:99:231,0,942
HYBRID_SCAFFOLD_Super-Scaffold_38216|quiver|pilon	354843	.	C	A	159.77	PASS	AC=1;AF=0.500;AN=2;BaseQRankSum=-2.749;ClippingRankSum=0.216;DP=26;FS=3.674;MLEAC=1;MLEAF=0.500;MQ=52.47;MQRankSum=-4.150;QD=6.14;ReadPosRankSum=-1.078;SOR=1.354	GT:AD:DP:GQ:PL	0/1:17,9:26:99:188,0,580
HYBRID_SCAFFOLD_Super-Scaffold_38216|quiver|pilon	354861	.	G	C	119.77	PASS	AC=1;AF=0.500;AN=2;BaseQRankSum=-0.619;ClippingRankSum=-0.701;DP=20;FS=8.038;MLEAC=1;MLEAF=0.500;MQ=53.08;MQRankSum=-3.505;QD=5.99;ReadPosRankSum=0.371;SOR=2.262	GT:AD:DP:GQ:PL	0/1:14,6:20:99:148,0,506
HYBRID_SCAFFOLD_Super-Scaffold_38216|quiver|pilon	354893	.	C	A	94.77	PASS	AC=1;AF=0.500;AN=2;BaseQRankSum=2.150;ClippingRankSum=-0.950;DP=19;FS=14.880;MLEAC=1;MLEAF=0.500;MQ=55.29;MQRankSum=-3.050;QD=4.99;ReadPosRankSum=1.350;SOR=3.231	GT:AD:DP:GQ:PL	0/1:15,4:19:99:123,0,618
HYBRID_SCAFFOLD_Super-Scaffold_38216|quiver|pilon	354894	.	A	G	94.77	PASS	AC=1;AF=0.500;AN=2;BaseQRankSum=0.050;ClippingRankSum=-0.950;DP=19;FS=14.880;MLEAC=1;MLEAF=0.500;MQ=55.29;MQRankSum=-3.050;QD=4.99;ReadPosRankSum=1.450;SOR=3.231	GT:AD:DP:GQ:PL	0/1:15,4:19:99:123,0,618
HYBRID_SCAFFOLD_Super-Scaffold_38216|quiver|pilon	359649	.	T	TG	58.25	PASS	AC=2;AF=1.00;AN=2;DP=5;FS=0.000;MLEAC=2;MLEAF=1.00;MQ=57.97;QD=11.65;SOR=1.179	GT:AD:DP:GQ:PL	1/1:0,3:3:9:95,9,0
HYBRID_SCAFFOLD_Super-Scaffold_38216|quiver|pilon	359730	.	T	TA	80	PASS	AC=2;AF=1.00;AN=2;DP=5;FS=0.000;MLEAC=2;MLEAF=1.00;MQ=60.00;QD=16.00;SOR=0.693	GT:AD:DP:GQ:PL	1/1:0,4:4:12:117,12,0
HYBRID_SCAFFOLD_Super-Scaffold_38374|quiver|pilon	26721	.	C	CT	117.87	PASS	AC=2;AF=1.00;AN=2;DP=6;FS=0.000;MLEAC=2;MLEAF=1.00;MQ=60.00;QD=19.64;SOR=1.022	GT:AD:DP:GQ:PL	1/1:0,5:5:15:155,15,0
HYBRID_SCAFFOLD_Super-Scaffold_38374|quiver|pilon	34441	.	TTC	T	36.73	LowQual	AC=1;AF=0.500;AN=2;BaseQRankSum=-1.268;ClippingRankSum=-1.437;DP=18;FS=9.650;MLEAC=1;MLEAF=0.500;MQ=60.00;MQRankSum=-0.423;QD=2.04;ReadPosRankSum=-0.423;SOR=0.829	GT:AD:DP:GQ:PL	0/1:10,3:13:74:74,0,333
HYBRID_SCAFFOLD_Super-Scaffold_38374|quiver|pilon	36241	.	A	AG	36.82	LowQual	AC=1;AF=0.500;AN=2;BaseQRankSum=0.727;ClippingRankSum=0.727;DP=10;FS=0.000;MLEAC=1;MLEAF=0.500;MQ=61.07;MQRankSum=0.727;QD=3.68;ReadPosRankSum=0.727;SOR=1.609	GT:AD:DP:GQ:PL	0/1:1,3:4:17:74,0,17
HYBRID_SCAFFOLD_Super-Scaffold_38374|quiver|pilon	103847	.	G	T	277.77	PASS	AC=1;AF=0.500;AN=2;BaseQRankSum=-0.088;ClippingRankSum=-0.159;DP=37;FS=3.504;MLEAC=1;MLEAF=0.500;MQ=51.16;MQRankSum=-2.106;QD=7.51;ReadPosRankSum=2.743;SOR=1.426	GT:AD:DP:GQ:PL	0/1:28,9:37:99:306,0,1601
HYBRID_SCAFFOLD_Super-Scaffold_38374|quiver|pilon	103855	.	T	A	283.77	PASS	AC=1;AF=0.500;AN=2;BaseQRankSum=-1.309;ClippingRankSum=-0.713;DP=38;FS=3.284;MLEAC=1;MLEAF=0.500;MQ=49.51;MQRankSum=-1.608;QD=7.47;ReadPosRankSum=1.376;SOR=1.402	GT:AD:DP:GQ:PL	0/1:28,10:38:99:312,0,1541
HYBRID_SCAFFOLD_Super-Scaffold_38374|quiver|pilon	103888	.	C	T	85.77	PASS	AC=1;AF=0.500;AN=2;BaseQRankSum=-0.278;ClippingRankSum=1.169;DP=30;FS=8.609;MLEAC=1;MLEAF=0.500;MQ=41.23;MQRankSum=-0.835;QD=2.86;ReadPosRankSum=0.167;SOR=1.886	GT:AD:DP:GQ:PL	0/1:25,5:30:99:114,0,908
HYBRID_SCAFFOLD_Super-Scaffold_38374|quiver|pilon	111191	.	A	AC	77	LowCoverage	AC=2;AF=1.00;AN=2;DP=4;FS=0.000;MLEAC=2;MLEAF=1.00;MQ=60.00;QD=19.25;SOR=1.609	GT:AD:DP:GQ:PL	1/1:0,4:4:12:114,12,0
HYBRID_SCAFFOLD_Super-Scaffold_38374|quiver|pilon	120221	.	GCA	G	111.73	PASS	AC=1;AF=0.500;AN=2;BaseQRankSum=1.494;ClippingRankSum=0.018;DP=54;FS=1.834;MLEAC=1;MLEAF=0.500;MQ=57.74;MQRankSum=1.125;QD=2.07;ReadPosRankSum=-0.845;SOR=1.077	GT:AD:DP:GQ:PL	0/1:29,8:37:99:149,0,861
HYBRID_SCAFFOLD_Super-Scaffold_38374|quiver|pilon	120264	.	GAC	G	124.73	PASS	AC=1;AF=0.500;AN=2;BaseQRankSum=1.611;ClippingRankSum=0.215;DP=67;FS=0.000;MLEAC=1;MLEAF=0.500;MQ=57.05;MQRankSum=1.074;QD=1.86;ReadPosRankSum=-0.077;SOR=0.576	GT:AD:DP:GQ:PL	0/1:43,11:54:99:162,0,1202
HYBRID_SCAFFOLD_Super-Scaffold_38374|quiver|pilon	153528	.	C	CTTCT	190.77	PASS	AC=2;AF=1.00;AN=2;DP=16;FS=0.000;MLEAC=2;MLEAF=1.00;MQ=43.26;QD=11.92;SOR=0.941	GT:AD:DP:GQ:PL	1/1:0,7:7:20:228,20,0
HYBRID_SCAFFOLD_Super-Scaffold_38374|quiver|pilon	221557	.	CTG	C	82.73	PASS	AC=1;AF=0.500;AN=2;BaseQRankSum=-1.380;ClippingRankSum=1.007;DP=46;FS=4.612;MLEAC=1;MLEAF=0.500;MQ=56.95;MQRankSum=-0.112;QD=1.80;ReadPosRankSum=0.037;SOR=0.570	GT:AD:DP:GQ:PL	0/1:18,7:25:99:120,0,434
HYBRID_SCAFFOLD_Super-Scaffold_38374|quiver|pilon	269590	.	T	TC	59.25	LowCoverage	AC=2;AF=1.00;AN=2;DP=4;FS=0.000;MLEAC=2;MLEAF=1.00;MQ=60.00;QD=14.81;SOR=2.833	GT:AD:DP:GQ:PL	1/1:0,3:3:9:96,9,0
HYBRID_SCAFFOLD_Super-Scaffold_38374|quiver|pilon	300384	.	C	CT	158.80	PASS	AC=2;AF=1.00;AN=2;DP=6;FS=0.000;MLEAC=2;MLEAF=1.00;MQ=60.00;QD=26.47;SOR=2.303	GT:AD:DP:GQ:PL	1/1:0,6:6:18:196,18,0
HYBRID_SCAFFOLD_Super-Scaffold_38374|quiver|pilon	335447	.	G	GA	85	LowCoverage	AC=2;AF=1.00;AN=2;DP=4;FS=0.000;MLEAC=2;MLEAF=1.00;MQ=60.00;QD=21.25;SOR=1.609	GT:AD:DP:GQ:PL	1/1:0,4:4:12:122,12,0
HYBRID_SCAFFOLD_Super-Scaffold_38374|quiver|pilon	360021	.	T	TA	103.87	PASS	AC=2;AF=1.00;AN=2;DP=5;FS=0.000;MLEAC=2;MLEAF=1.00;MQ=60.00;QD=20.77;SOR=3.611	GT:AD:DP:GQ:PL	1/1:0,5:5:15:141,15,0
HYBRID_SCAFFOLD_Super-Scaffold_58229|quiver|pilon	4132	.	C	CCT	67.25	LowCoverage	AC=2;AF=1.00;AN=2;DP=4;FS=0.000;MLEAC=2;MLEAF=1.00;MQ=60.42;QD=16.81;SOR=1.179	GT:AD:DP:GQ:PL	1/1:0,3:3:9:104,9,0
HYBRID_SCAFFOLD_Super-Scaffold_58229|quiver|pilon	4933	.	T	C	41.77	LowQual	AC=1;AF=0.500;AN=2;BaseQRankSum=-3.682;ClippingRankSum=-0.335;DP=27;FS=2.021;MLEAC=1;MLEAF=0.500;MQ=48.63;MQRankSum=-1.491;QD=1.55;ReadPosRankSum=-0.335;SOR=0.197	GT:AD:DP:GQ:PL	0/1:20,6:26:70:70,0,779
HYBRID_SCAFFOLD_Super-Scaffold_58229|quiver|pilon	13509	.	AG	A	292.74	PASS	AC=2;AF=1.00;AN=2;DP=11;FS=0.000;MLEAC=2;MLEAF=1.00;MQ=41.35;QD=26.61;SOR=0.693	GT:AD:DP:GQ:PL	1/1:0,10:10:30:330,30,0
HYBRID_SCAFFOLD_Super-Scaffold_58229|quiver|pilon	99459	.	A	T	91.77	PASS	AC=1;AF=0.500;AN=2;BaseQRankSum=-0.531;ClippingRankSum=-0.094;DP=27;FS=9.066;MLEAC=1;MLEAF=0.500;MQ=49.35;MQRankSum=-2.029;QD=3.40;ReadPosRankSum=-0.406;SOR=3.287	GT:AD:DP:GQ:PL	0/1:22,5:27:99:120,0,750
HYBRID_SCAFFOLD_Super-Scaffold_58229|quiver|pilon	99585	.	T	C	286.77	PASS	AC=1;AF=0.500;AN=2;BaseQRankSum=0.625;ClippingRankSum=-0.534;DP=50;FS=0.000;MLEAC=1;MLEAF=0.500;MQ=50.47;MQRankSum=-2.260;QD=5.74;ReadPosRankSum=-0.034;SOR=0.582	GT:AD:DP:GQ:PL	0/1:38,12:50:99:315,0,1247
HYBRID_SCAFFOLD_Super-Scaffold_58229|quiver|pilon	99649	.	G	A	555.77	PASS	AC=1;AF=0.500;AN=2;BaseQRankSum=1.148;ClippingRankSum=0.771;DP=63;FS=0.000;MLEAC=1;MLEAF=0.500;MQ=56.67;MQRankSum=-2.379;QD=8.82;ReadPosRankSum=0.968;SOR=0.793	GT:AD:DP:GQ:PL	0/1:43,17:60:99:584,0,1691
HYBRID_SCAFFOLD_Super-Scaffold_58229|quiver|pilon	99654	.	C	G	564.77	PASS	AC=1;AF=0.500;AN=2;BaseQRankSum=0.855;ClippingRankSum=0.089;DP=59;FS=0.000;MLEAC=1;MLEAF=0.500;MQ=57.16;MQRankSum=-2.423;QD=9.57;ReadPosRankSum=-0.214;SOR=0.769	GT:AD:DP:GQ:PL	0/1:39,17:56:99:593,0,1608
HYBRID_SCAFFOLD_Super-Scaffold_58229|quiver|pilon	99690	.	G	C	404.77	PASS	AC=1;AF=0.500;AN=2;BaseQRankSum=-3.023;ClippingRankSum=0.125;DP=55;FS=0.000;MLEAC=1;MLEAF=0.500;MQ=57.33;MQRankSum=-3.272;QD=7.36;ReadPosRankSum=1.732;SOR=0.569	GT:AD:DP:GQ:PL	0/1:36,13:49:99:433,0,1498
HYBRID_SCAFFOLD_Super-Scaffold_58229|quiver|pilon	99692	.	T	C	404.77	PASS	AC=1;AF=0.500;AN=2;BaseQRankSum=-3.250;ClippingRankSum=-0.260;DP=55;FS=0.000;MLEAC=1;MLEAF=0.500;MQ=57.33;MQRankSum=-2.706;QD=7.36;ReadPosRankSum=2.729;SOR=0.569	GT:AD:DP:GQ:PL	0/1:36,13:49:99:433,0,1498
HYBRID_SCAFFOLD_Super-Scaffold_58229|quiver|pilon	103704	.	T	A	48.77	LowQual	AC=1;AF=0.500;AN=2;BaseQRankSum=1.401;ClippingRankSum=-0.778;DP=14;FS=2.963;MLEAC=1;MLEAF=0.500;MQ=50.03;MQRankSum=-2.647;QD=3.48;ReadPosRankSum=0.934;SOR=1.981	GT:AD:DP:GQ:PL	0/1:11,3:14:77:77,0,424
HYBRID_SCAFFOLD_Super-Scaffold_58266|quiver|pilon	32496	.	C	CA	76	PASS	AC=2;AF=1.00;AN=2;DP=6;FS=0.000;MLEAC=2;MLEAF=1.00;MQ=60.00;QD=12.67;SOR=0.693	GT:AD:DP:GQ:PL	1/1:0,4:4:12:113,12,0
HYBRID_SCAFFOLD_Super-Scaffold_58266|quiver|pilon	159641	.	TAC	T	66.73	LowQD	AC=1;AF=0.500;AN=2;BaseQRankSum=-0.343;ClippingRankSum=-0.167;DP=102;FS=3.058;MLEAC=1;MLEAF=0.500;MQ=59.42;MQRankSum=0.026;QD=0.65;ReadPosRankSum=-1.273;SOR=0.948	GT:AD:DP:GQ:PL	0/1:57,10:67:99:104,0,1490
NOT_SCAFFOLDED_NGS_utg8253|quiver|pilon	13220	.	C	CA	57.92	PASS	AC=2;AF=1.00;AN=2;BaseQRankSum=0.731;ClippingRankSum=0.731;DP=6;FS=0.000;MLEAC=2;MLEAF=1.00;MQ=60.00;MQRankSum=0.731;QD=9.65;ReadPosRankSum=-0.731;SOR=0.693	GT:AD:DP:GQ:PL	1/1:1,4:5:5:94,5,0
NOT_SCAFFOLDED_NGS_utg10800|quiver|pilon	15293	.	T	C	69.77	PASS	AC=1;AF=0.500;AN=2;BaseQRankSum=-1.319;ClippingRankSum=0.213;DP=22;FS=0.000;MLEAC=1;MLEAF=0.500;MQ=41.41;MQRankSum=-0.043;QD=3.17;ReadPosRankSum=0.213;SOR=0.941	GT:AD:DP:GQ:PL	0/1:18,4:22:98:98,0,706
NOT_SCAFFOLDED_NGS_utg10800|quiver|pilon	16423	.	T	C	35.77	LowQual	AC=1;AF=0.500;AN=2;BaseQRankSum=0.592;ClippingRankSum=0.829;DP=18;FS=6.107;MLEAC=1;MLEAF=0.500;MQ=51.03;MQRankSum=-2.725;QD=1.99;ReadPosRankSum=0.474;SOR=2.613	GT:AD:DP:GQ:PL	0/1:15,3:18:64:64,0,559
NOT_SCAFFOLDED_NGS_utg6107|quiver|pilon	42719	.	T	TG	49.25	LowQual	AC=2;AF=1.00;AN=2;DP=5;FS=0.000;MLEAC=2;MLEAF=1.00;MQ=60.00;QD=9.85;SOR=1.179	GT:AD:DP:GQ:PL	1/1:0,3:3:9:86,9,0
NOT_SCAFFOLDED_NGS_utg6107|quiver|pilon	60422	.	C	A	113.03	LowCoverage	AC=2;AF=1.00;AN=2;DP=4;FS=0.000;MLEAC=2;MLEAF=1.00;MQ=32.05;QD=28.26;SOR=3.258	GT:AD:DP:GQ:PL	1/1:0,4:4:12:141,12,0
NOT_SCAFFOLDED_NGS_utg6107|quiver|pilon	60446	.	C	T	182.84	PASS	AC=2;AF=1.00;AN=2;DP=6;FS=0.000;MLEAC=2;MLEAF=1.00;MQ=30.95;QD=30.47;SOR=3.912	GT:AD:DP:GQ:PL	1/1:0,6:6:18:211,18,0
NOT_SCAFFOLDED_NGS_utg10474|quiver|pilon	772	.	A	C	464.77	PASS	AC=1;AF=0.500;AN=2;BaseQRankSum=-1.805;ClippingRankSum=0.679;DP=35;FS=1.320;MLEAC=1;MLEAF=0.500;MQ=60.00;MQRankSum=0.878;QD=13.28;ReadPosRankSum=0.646;SOR=0.615	GT:AD:DP:GQ:PL	0/1:16,19:35:99:493,0,513
NOT_SCAFFOLDED_NGS_utg4285|quiver|pilon	27969	.	AGT	A	108.73	PASS	AC=1;AF=0.500;AN=2;BaseQRankSum=-1.077;ClippingRankSum=1.358;DP=28;FS=5.008;MLEAC=1;MLEAF=0.500;MQ=60.00;MQRankSum=0.796;QD=3.88;ReadPosRankSum=-0.452;SOR=2.303	GT:AD:DP:GQ:PL	0/1:12,6:18:99:146,0,341
NOT_SCAFFOLDED_NGS_utg4285|quiver|pilon	38074	.	T	A	138.77	PASS	AC=1;AF=0.500;AN=2;BaseQRankSum=0.533;ClippingRankSum=0.133;DP=15;FS=5.756;MLEAC=1;MLEAF=0.500;MQ=37.32;MQRankSum=1.200;QD=9.25;ReadPosRankSum=0.667;SOR=1.884	GT:AD:DP:GQ:PL	0/1:9,5:14:99:167,0,239
NOT_SCAFFOLDED_NGS_utg4285|quiver|pilon	38106	.	C	T	66.77	PASS	AC=1;AF=0.500;AN=2;BaseQRankSum=1.203;ClippingRankSum=1.203;DP=9;FS=7.782;MLEAC=1;MLEAF=0.500;MQ=38.08;MQRankSum=-0.573;QD=7.42;ReadPosRankSum=0.248;SOR=2.795	GT:AD:DP:GQ:PL	0/1:6,3:9:95:95,0,154
NOT_SCAFFOLDED_NGS_utg22254|quiver|pilon	36	.	A	G	121.77	PASS	AC=1;AF=0.500;AN=2;BaseQRankSum=0.633;ClippingRankSum=0.365;DP=13;FS=0.000;MLEAC=1;MLEAF=0.500;MQ=52.31;MQRankSum=-2.383;QD=9.37;ReadPosRankSum=1.447;SOR=1.329	GT:AD:DP:GQ:PL	0/1:6,4:10:99:150,0,321
NOT_SCAFFOLDED_NGS_utg22254|quiver|pilon	42	.	C	G	121.77	PASS	AC=1;AF=0.500;AN=2;BaseQRankSum=0.365;ClippingRankSum=-0.365;DP=13;FS=0.000;MLEAC=1;MLEAF=0.500;MQ=52.31;MQRankSum=-2.383;QD=9.37;ReadPosRankSum=0.741;SOR=1.329	GT:AD:DP:GQ:PL	0/1:6,4:10:99:150,0,321
NOT_SCAFFOLDED_NGS_utg22254|quiver|pilon	87	.	C	A	121.77	PASS	AC=1;AF=0.500;AN=2;BaseQRankSum=-0.780;ClippingRankSum=0.780;DP=17;FS=0.000;MLEAC=1;MLEAF=0.500;MQ=47.06;MQRankSum=-3.204;QD=7.16;ReadPosRankSum=-1.406;SOR=0.693	GT:AD:DP:GQ:PL	0/1:7,7:14:99:150,0,188
NOT_SCAFFOLDED_NGS_utg22254|quiver|pilon	117	.	G	A	75.77	PASS	AC=1;AF=0.500;AN=2;BaseQRankSum=-1.881;ClippingRankSum=0.000;DP=9;FS=7.782;MLEAC=1;MLEAF=0.500;MQ=41.06;MQRankSum=-1.881;QD=8.42;ReadPosRankSum=0.729;SOR=3.241	GT:AD:DP:GQ:PL	0/1:5,4:9:99:104,0,186
NOT_SCAFFOLDED_NGS_utg22254|quiver|pilon	2063	.	TCTC	T	91.73	PASS	AC=1;AF=0.500;AN=2;BaseQRankSum=-3.001;ClippingRankSum=1.529;DP=17;FS=2.694;MLEAC=1;MLEAF=0.500;MQ=35.92;MQRankSum=2.548;QD=5.40;ReadPosRankSum=1.529;SOR=0.124	GT:AD:DP:GQ:PL	0/1:13,4:17:99:129,0,731
NOT_SCAFFOLDED_NGS_utg22254|quiver|pilon	3449	.	G	A	43.77	LowQual	AC=1;AF=0.500;AN=2;BaseQRankSum=0.358;ClippingRankSum=0.358;DP=5;FS=3.979;MLEAC=1;MLEAF=0.500;MQ=37.11;MQRankSum=1.231;QD=8.75;ReadPosRankSum=1.231;SOR=2.245	GT:AD:DP:GQ:PL	0/1:3,2:5:72:72,0,98
NOT_SCAFFOLDED_NGS_utg22254|quiver|pilon	24814	.	C	CT	42.25	LowQual	AC=2;AF=1.00;AN=2;DP=9;FS=0.000;MLEAC=2;MLEAF=1.00;MQ=60.00;QD=4.69;SOR=1.179	GT:AD:DP:GQ:PL	1/1:0,3:3:9:79,9,0
NOT_SCAFFOLDED_NGS_utg22254|quiver|pilon	32036	.	T	A	77.77	PASS	AC=1;AF=0.500;AN=2;BaseQRankSum=-1.693;ClippingRankSum=-0.454;DP=21;FS=2.236;MLEAC=1;MLEAF=0.500;MQ=38.92;MQRankSum=-1.197;QD=3.70;ReadPosRankSum=-1.528;SOR=0.233	GT:AD:DP:GQ:PL	0/1:16,5:21:99:106,0,582
NOT_SCAFFOLDED_NGS_utg22254|quiver|pilon	36060	.	TAC	T	76.73	PASS	AC=1;AF=0.500;AN=2;BaseQRankSum=0.117;ClippingRankSum=-0.895;DP=31;FS=0.000;MLEAC=1;MLEAF=0.500;MQ=60.00;MQRankSum=0.662;QD=2.48;ReadPosRankSum=-0.050;SOR=0.602	GT:AD:DP:GQ:PL	0/1:15,6:21:99:114,0,384
NOT_SCAFFOLDED_NGS_utg21774|quiver|pilon	773	.	T	A	319.78	PASS	AC=2;AF=1.00;AN=2;DP=9;FS=0.000;MLEAC=2;MLEAF=1.00;MQ=38.14;QD=35.53;SOR=3.056	GT:AD:DP:GQ:PL	1/1:0,9:9:27:348,27,0
NOT_SCAFFOLDED_NGS_utg21774|quiver|pilon	1358	.	A	AC	98	LowCoverage	AC=2;AF=1.00;AN=2;DP=4;FS=0.000;MLEAC=2;MLEAF=1.00;MQ=45.83;QD=24.50;SOR=3.258	GT:AD:DP:GQ:PL	1/1:0,4:4:12:135,12,0
NOT_SCAFFOLDED_NGS_utg21774|quiver|pilon	1385	.	A	AC	194.80	PASS	AC=2;AF=1.00;AN=2;DP=6;FS=0.000;MLEAC=2;MLEAF=1.00;MQ=54.16;QD=32.47;SOR=3.912	GT:AD:DP:GQ:PL	1/1:0,6:6:18:232,18,0
NOT_SCAFFOLDED_NGS_utg21774|quiver|pilon	9086	.	A	C	337.78	PASS	AC=2;AF=1.00;AN=2;DP=9;FS=0.000;MLEAC=2;MLEAF=1.00;MQ=44.90;QD=31.34;SOR=0.892	GT:AD:DP:GQ:PL	1/1:0,9:9:27:366,27,0
NOT_SCAFFOLDED_NGS_utg21774|quiver|pilon	9122	.	G	A	42.74	LowCoverage;LowQual	AC=2;AF=1.00;AN=2;DP=2;FS=0.000;MLEAC=2;MLEAF=1.00;MQ=31.95;QD=21.37;SOR=2.303	GT:AD:DP:GQ:PL	1/1:0,2:2:6:70,6,0
NOT_SCAFFOLDED_NGS_utg21774|quiver|pilon	12445	.	A	AC	98.25	LowCoverage;SnpCluster	AC=2;AF=1.00;AN=2;DP=4;FS=0.000;MLEAC=2;MLEAF=1.00;MQ=45.44;QD=24.56;SOR=1.179	GT:AD:DP:GQ:PL	1/1:0,3:3:9:135,9,0
NOT_SCAFFOLDED_NGS_utg21774|quiver|pilon	12447	.	A	G	107.28	LowCoverage;SnpCluster	AC=2;AF=1.00;AN=2;DP=4;FS=0.000;MLEAC=2;MLEAF=1.00;MQ=45.44;QD=26.82;SOR=1.179	GT:AD:DP:GQ:PL	1/1:0,3:3:9:135,9,0
NOT_SCAFFOLDED_NGS_utg21774|quiver|pilon	12453	.	T	C	107.28	LowCoverage;SnpCluster	AC=2;AF=1.00;AN=2;DP=4;FS=0.000;MLEAC=2;MLEAF=1.00;MQ=45.44;QD=26.82;SOR=1.179	GT:AD:DP:GQ:PL	1/1:0,3:3:9:135,9,0
NOT_SCAFFOLDED_NGS_utg21774|quiver|pilon	14461	.	G	C	321.77	PASS	AC=1;AF=0.500;AN=2;BaseQRankSum=1.379;ClippingRankSum=-2.036;DP=22;FS=0.000;MLEAC=1;MLEAF=0.500;MQ=41.17;MQRankSum=-1.379;QD=14.63;ReadPosRankSum=1.248;SOR=0.375	GT:AD:DP:GQ:PL	0/1:11,11:22:99:350,0,332
NOT_SCAFFOLDED_NGS_utg9382|quiver|pilon	1099	.	A	AG	248.74	PASS	AC=2;AF=1.00;AN=2;DP=9;FS=0.000;MLEAC=2;MLEAF=1.00;MQ=50.27;QD=27.64;SOR=1.402	GT:AD:DP:GQ:PL	1/1:0,9:9:27:286,27,0
NOT_SCAFFOLDED_NGS_utg9382|quiver|pilon	3545	.	T	TA	39.73	LowQual	AC=1;AF=0.500;AN=2;BaseQRankSum=0.550;ClippingRankSum=-0.550;DP=9;FS=3.136;MLEAC=1;MLEAF=0.500;MQ=60.00;MQRankSum=-0.550;QD=4.41;ReadPosRankSum=1.300;SOR=1.492	GT:AD:DP:GQ:PL	0/1:3,4:7:53:77,0,53
NOT_SCAFFOLDED_NGS_utg9382|quiver|pilon	32460	.	C	G	30.77	LowQual	AC=1;AF=0.500;AN=2;BaseQRankSum=0.895;ClippingRankSum=0.296;DP=10;FS=10.792;MLEAC=1;MLEAF=0.500;MQ=29.47;MQRankSum=-0.895;QD=3.08;ReadPosRankSum=0.296;SOR=2.788	GT:AD:DP:GQ:PL	0/1:7,3:10:59:59,0,209
NOT_SCAFFOLDED_NGS_utg9382|quiver|pilon	32720	.	A	G	49.77	LowQual	AC=1;AF=0.500;AN=2;BaseQRankSum=0.690;ClippingRankSum=0.394;DP=18;FS=2.823;MLEAC=1;MLEAF=0.500;MQ=20.97;MQRankSum=-1.971;QD=2.76;ReadPosRankSum=1.577;SOR=1.751	GT:AD:DP:GQ:PL	0/1:13,5:18:78:78,0,269
NOT_SCAFFOLDED_NGS_utg9382|quiver|pilon	32738	.	A	G	52.77	PASS	AC=1;AF=0.500;AN=2;BaseQRankSum=-1.423;ClippingRankSum=1.423;DP=17;FS=2.884;MLEAC=1;MLEAF=0.500;MQ=22.53;MQRankSum=-1.107;QD=3.10;ReadPosRankSum=0.474;SOR=1.911	GT:AD:DP:GQ:PL	0/1:12,5:17:81:81,0,308
NOT_SCAFFOLDED_NGS_utg34676|quiver|pilon	120	.	T	TG	61.25	LowCoverage	AC=2;AF=1.00;AN=2;DP=4;FS=0.000;MLEAC=2;MLEAF=1.00;MQ=43.73;QD=15.31;SOR=1.179	GT:AD:DP:GQ:PL	1/1:0,3:3:9:98,9,0
NOT_SCAFFOLDED_NGS_utg34676|quiver|pilon	2967	.	G	T	86.77	PASS	AC=1;AF=0.500;AN=2;BaseQRankSum=0.000;ClippingRankSum=0.929;DP=12;FS=0.000;MLEAC=1;MLEAF=0.500;MQ=35.42;MQRankSum=-0.929;QD=7.23;ReadPosRankSum=0.929;SOR=0.269	GT:AD:DP:GQ:PL	0/1:8,4:12:99:115,0,276
NOT_SCAFFOLDED_NGS_utg34676|quiver|pilon	4931	.	C	A	48.77	LowCoverage;LowQual	AC=1;AF=0.500;AN=2;BaseQRankSum=0.736;ClippingRankSum=-0.736;DP=3;FS=0.000;MLEAC=1;MLEAF=0.500;MQ=39.03;MQRankSum=-0.736;QD=16.26;ReadPosRankSum=0.736;SOR=1.179	GT:AD:DP:GQ:PL	0/1:1,2:3:35:77,0,35
NOT_SCAFFOLDED_NGS_utg34676|quiver|pilon	5074	.	C	A	81.77	PASS	AC=1;AF=0.500;AN=2;BaseQRankSum=-1.212;ClippingRankSum=-1.212;DP=17;FS=9.336;MLEAC=1;MLEAF=0.500;MQ=46.17;MQRankSum=-3.215;QD=4.81;ReadPosRankSum=-2.793;SOR=0.616	GT:AD:DP:GQ:PL	0/1:12,5:17:99:110,0,429
NOT_SCAFFOLDED_NGS_utg34676|quiver|pilon	5094	.	A	T	61.77	PASS	AC=1;AF=0.500;AN=2;BaseQRankSum=1.660;ClippingRankSum=-1.319;DP=22;FS=11.160;MLEAC=1;MLEAF=0.500;MQ=48.65;MQRankSum=-3.107;QD=2.81;ReadPosRankSum=1.319;SOR=1.414	GT:AD:DP:GQ:PL	0/1:18,4:22:90:90,0,567
NOT_SCAFFOLDED_NGS_utg34676|quiver|pilon	5130	.	T	A	67.77	PASS	AC=1;AF=0.500;AN=2;BaseQRankSum=2.032;ClippingRankSum=-0.520;DP=20;FS=2.086;MLEAC=1;MLEAF=0.500;MQ=47.01;MQRankSum=-3.071;QD=3.39;ReadPosRankSum=1.370;SOR=1.270	GT:AD:DP:GQ:PL	0/1:16,4:20:96:96,0,525
NOT_SCAFFOLDED_NGS_utg34676|quiver|pilon	6067	.	C	T	433.77	PASS	AC=1;AF=0.500;AN=2;BaseQRankSum=-0.895;ClippingRankSum=-1.113;DP=29;FS=1.455;MLEAC=1;MLEAF=0.500;MQ=41.93;MQRankSum=-1.637;QD=14.96;ReadPosRankSum=1.549;SOR=0.626	GT:AD:DP:GQ:PL	0/1:14,15:29:99:462,0,438
NOT_SCAFFOLDED_NGS_utg34676|quiver|pilon	6157	.	T	C	39.77	LowQD;LowQual	AC=1;AF=0.500;AN=2;BaseQRankSum=0.105;ClippingRankSum=1.239;DP=39;FS=7.909;MLEAC=1;MLEAF=0.500;MQ=56.12;MQRankSum=-3.382;QD=1.02;ReadPosRankSum=-0.063;SOR=1.911	GT:AD:DP:GQ:PL	0/1:34,5:39:68:68,0,1036
NOT_SCAFFOLDED_NGS_utg34676|quiver|pilon	11708	.	CATTGGACGGTTGGAG	C	37.73	LowQual	AC=1;AF=0.500;AN=2;BaseQRankSum=-1.905;ClippingRankSum=-0.212;DP=23;FS=0.000;MLEAC=1;MLEAF=0.500;MQ=37.43;MQRankSum=0.212;QD=1.64;ReadPosRankSum=1.953;SOR=0.784	GT:AD:DP:GQ:PL	0/1:17,3:20:75:75,0,2272
NOT_SCAFFOLDED_NGS_utg5933|quiver|pilon	25037	.	T	TG	107.87	PASS	AC=2;AF=1.00;AN=2;DP=7;FS=0.000;MLEAC=2;MLEAF=1.00;MQ=55.22;QD=15.41;SOR=1.981	GT:AD:DP:GQ:PL	1/1:0,5:5:15:145,15,0
NOT_SCAFFOLDED_NGS_utg5933|quiver|pilon	32928	.	T	TC	93	LowCoverage	AC=2;AF=1.00;AN=2;DP=4;FS=0.000;MLEAC=2;MLEAF=1.00;MQ=60.00;QD=23.25;SOR=1.609	GT:AD:DP:GQ:PL	1/1:0,4:4:12:130,12,0
NOT_SCAFFOLDED_NGS_utg5933|quiver|pilon	37912	.	C	G	34.77	LowQual	AC=1;AF=0.500;AN=2;BaseQRankSum=0.731;ClippingRankSum=-0.731;DP=5;FS=0.000;MLEAC=1;MLEAF=0.500;MQ=35.29;MQRankSum=-0.731;QD=6.95;ReadPosRankSum=0.731;SOR=0.693	GT:AD:DP:GQ:PL	0/1:4,1:5:63:63,0,187
NOT_SCAFFOLDED_NGS_utg5933|quiver|pilon	37922	.	G	A	34.77	LowQual	AC=1;AF=0.500;AN=2;BaseQRankSum=0.000;ClippingRankSum=0.000;DP=6;FS=0.000;MLEAC=1;MLEAF=0.500;MQ=34.61;MQRankSum=-1.380;QD=5.79;ReadPosRankSum=-0.720;SOR=1.179	GT:AD:DP:GQ:PL	0/1:4,2:6:63:63,0,187
NOT_SCAFFOLDED_NGS_utg5933|quiver|pilon	81729	.	G	C	133.77	PASS	AC=1;AF=0.500;AN=2;BaseQRankSum=0.395;ClippingRankSum=0.570;DP=19;FS=4.775;MLEAC=1;MLEAF=0.500;MQ=36.77;MQRankSum=-2.850;QD=7.04;ReadPosRankSum=-0.833;SOR=2.066	GT:AD:DP:GQ:PL	0/1:13,6:19:99:162,0,445
NOT_SCAFFOLDED_NGS_utg5933|quiver|pilon	81941	.	G	C	82.77	PASS	AC=1;AF=0.500;AN=2;BaseQRankSum=0.988;ClippingRankSum=0.988;DP=6;FS=0.000;MLEAC=1;MLEAF=0.500;MQ=36.84;MQRankSum=0.406;QD=13.79;ReadPosRankSum=-0.988;SOR=2.093	GT:AD:DP:GQ:PL	0/1:3,3:6:99:111,0,186
NOT_SCAFFOLDED_NGS_utg5933|quiver|pilon	81950	.	A	G	82.77	LowCoverage	AC=1;AF=0.500;AN=2;BaseQRankSum=0.727;ClippingRankSum=-0.727;DP=4;FS=0.000;MLEAC=1;MLEAF=0.500;MQ=36.22;MQRankSum=-0.727;QD=20.69;ReadPosRankSum=0.727;SOR=1.022	GT:AD:DP:GQ:PL	0/1:3,1:4:99:111,0,186
NOT_SCAFFOLDED_NGS_utg5933|quiver|pilon	81985	.	G	A	61.77	PASS	AC=1;AF=0.500;AN=2;BaseQRankSum=1.231;ClippingRankSum=-1.231;DP=5;FS=3.979;MLEAC=1;MLEAF=0.500;MQ=33.08;MQRankSum=-1.231;QD=12.35;ReadPosRankSum=1.231;SOR=0.859	GT:AD:DP:GQ:PL	0/1:2,3:5:62:90,0,62
NOT_SCAFFOLDED_NGS_utg5933|quiver|pilon	83537	.	C	CA	140.87	PASS	AC=2;AF=1.00;AN=2;DP=5;FS=0.000;MLEAC=2;MLEAF=1.00;MQ=37.41;QD=28.17;SOR=1.022	GT:AD:DP:GQ:PL	1/1:0,5:5:15:178,15,0
NOT_SCAFFOLDED_NGS_utg29538|quiver|pilon	1987	.	T	G	686.77	PASS	AC=1;AF=0.500;AN=2;BaseQRankSum=0.206;ClippingRankSum=0.472;DP=232;FS=18.476;MLEAC=1;MLEAF=0.500;MQ=46.64;MQRankSum=-1.294;QD=2.96;ReadPosRankSum=2.317;SOR=1.696	GT:AD:DP:GQ:PL	0/1:192,39:231:99:715,0,6168
NOT_SCAFFOLDED_NGS_utg29538|quiver|pilon	2080	.	G	A	1029.77	PASS	AC=1;AF=0.500;AN=2;BaseQRankSum=-2.448;ClippingRankSum=-0.893;DP=134;FS=44.236;MLEAC=1;MLEAF=0.500;MQ=55.07;MQRankSum=-7.813;QD=7.68;ReadPosRankSum=4.410;SOR=4.241	GT:AD:DP:GQ:PL	0/1:101,33:134:99:1058,0,4847
NOT_SCAFFOLDED_NGS_utg29538|quiver|pilon	2086	.	G	A	1041.77	PASS	AC=1;AF=0.500;AN=2;BaseQRankSum=0.639;ClippingRankSum=0.707;DP=127;FS=49.521;MLEAC=1;MLEAF=0.500;MQ=54.49;MQRankSum=-7.961;QD=8.20;ReadPosRankSum=3.652;SOR=4.508	GT:AD:DP:GQ:PL	0/1:97,30:127:99:1070,0,4705
NOT_SCAFFOLDED_NGS_utg29538|quiver|pilon	2091	.	A	C	957.77	PASS	AC=1;AF=0.500;AN=2;BaseQRankSum=1.666;ClippingRankSum=0.250;DP=118;FS=49.915;MLEAC=1;MLEAF=0.500;MQ=53.97;MQRankSum=-7.945;QD=8.12;ReadPosRankSum=1.826;SOR=4.548	GT:AD:DP:GQ:PL	0/1:88,30:118:99:986,0,4251
NOT_SCAFFOLDED_NGS_utg29538|quiver|pilon	2155	.	A	G	421.77	PASS	AC=1;AF=0.500;AN=2;BaseQRankSum=3.928;ClippingRankSum=2.470;DP=80;FS=17.775;MLEAC=1;MLEAF=0.500;MQ=45.72;MQRankSum=-4.199;QD=5.27;ReadPosRankSum=1.458;SOR=3.882	GT:AD:DP:GQ:PL	0/1:63,17:80:99:450,0,2057
NOT_SCAFFOLDED_NGS_utg29538|quiver|pilon	3591	.	A	G	503.77	PASS	AC=1;AF=0.500;AN=2;BaseQRankSum=2.614;ClippingRankSum=0.072;DP=61;FS=41.732;MLEAC=1;MLEAF=0.500;MQ=39.90;MQRankSum=0.072;QD=8.26;ReadPosRankSum=1.874;SOR=5.783	GT:AD:DP:GQ:PL	0/1:44,17:61:99:532,0,1487
NOT_SCAFFOLDED_NGS_utg29538|quiver|pilon	4803	.	C	T	34.77	LowQD;LowQual	AC=1;AF=0.500;AN=2;BaseQRankSum=-0.611;ClippingRankSum=0.436;DP=24;FS=0.000;MLEAC=1;MLEAF=0.500;MQ=39.46;MQRankSum=-0.262;QD=1.45;ReadPosRankSum=-1.047;SOR=0.033	GT:AD:DP:GQ:PL	0/1:21,3:24:63:63,0,1695
NOT_SCAFFOLDED_NGS_utg29538|quiver|pilon	4809	.	G	A	31.77	LowQD;LowQual	AC=1;AF=0.500;AN=2;BaseQRankSum=-0.293;ClippingRankSum=0.293;DP=25;FS=0.000;MLEAC=1;MLEAF=0.500;MQ=39.48;MQRankSum=0.627;QD=1.27;ReadPosRankSum=-0.962;SOR=0.030	GT:AD:DP:GQ:PL	0/1:22,3:25:60:60,0,1736
NOT_SCAFFOLDED_NGS_utg29538|quiver|pilon	6664	.	G	A	1927.77	PASS	AC=1;AF=0.500;AN=2;BaseQRankSum=-0.505;ClippingRankSum=-0.378;DP=126;FS=1.397;MLEAC=1;MLEAF=0.500;MQ=48.50;MQRankSum=0.305;QD=15.30;ReadPosRankSum=-0.305;SOR=0.574	GT:AD:DP:GQ:PL	0/1:62,64:126:99:1956,0,2015
NOT_SCAFFOLDED_NGS_utg29538|quiver|pilon	6825	.	A	G	941.77	PASS	AC=1;AF=0.500;AN=2;BaseQRankSum=1.541;ClippingRankSum=2.689;DP=56;FS=2.268;MLEAC=1;MLEAF=0.500;MQ=39.42;MQRankSum=-0.918;QD=16.82;ReadPosRankSum=0.016;SOR=0.785	GT:AD:DP:GQ:PL	0/1:29,27:56:99:970,0,1032
NOT_SCAFFOLDED_NGS_utg29538|quiver|pilon	6957	.	C	T	1724.77	PASS	AC=1;AF=0.500;AN=2;BaseQRankSum=0.164;ClippingRankSum=-0.690;DP=168;FS=4.588;MLEAC=1;MLEAF=0.500;MQ=51.50;MQRankSum=-1.073;QD=10.27;ReadPosRankSum=0.635;SOR=1.033	GT:AD:DP:GQ:PL	0/1:102,66:168:99:1753,0,2954
NOT_SCAFFOLDED_NGS_utg29538|quiver|pilon	7262	.	A	T	2467.77	PASS	AC=1;AF=0.500;AN=2;BaseQRankSum=-0.090;ClippingRankSum=0.816;DP=181;FS=2.650;MLEAC=1;MLEAF=0.500;MQ=46.63;MQRankSum=-1.815;QD=13.63;ReadPosRankSum=4.101;SOR=0.940	GT:AD:DP:GQ:PL	0/1:98,83:181:99:2496,0,3088
NOT_SCAFFOLDED_NGS_utg29538|quiver|pilon	7358	.	T	C	992.77	StrandBias	AC=1;AF=0.500;AN=2;BaseQRankSum=-0.169;ClippingRankSum=0.324;DP=159;FS=102.965;MLEAC=1;MLEAF=0.500;MQ=51.34;MQRankSum=-8.159;QD=6.24;ReadPosRankSum=4.404;SOR=7.428	GT:AD:DP:GQ:PL	0/1:119,40:159:99:1021,0,3929
NOT_SCAFFOLDED_NGS_utg29538|quiver|pilon	7637	.	T	A	1664.77	PASS	AC=1;AF=0.500;AN=2;BaseQRankSum=0.987;ClippingRankSum=0.720;DP=75;FS=2.372;MLEAC=1;MLEAF=0.500;MQ=40.48;MQRankSum=-1.617;QD=22.20;ReadPosRankSum=2.738;SOR=1.584	GT:AD:DP:GQ:PL	0/1:33,42:75:99:1693,0,2304
NOT_SCAFFOLDED_NGS_utg29538|quiver|pilon	7644	.	T	A	1708.77	PASS	AC=1;AF=0.500;AN=2;BaseQRankSum=-0.541;ClippingRankSum=1.404;DP=85;FS=4.755;MLEAC=1;MLEAF=0.500;MQ=43.03;MQRankSum=-2.514;QD=20.10;ReadPosRankSum=2.434;SOR=1.591	GT:AD:DP:GQ:PL	0/1:40,45:85:99:1737,0,2505
NOT_SCAFFOLDED_NGS_utg29538|quiver|pilon	8642	.	C	G	343.77	PASS	AC=1;AF=0.500;AN=2;BaseQRankSum=1.241;ClippingRankSum=-0.043;DP=115;FS=36.136;MLEAC=1;MLEAF=0.500;MQ=45.32;MQRankSum=-4.787;QD=2.99;ReadPosRankSum=1.131;SOR=5.222	GT:AD:DP:GQ:PL	0/1:98,17:115:99:372,0,3527
NOT_SCAFFOLDED_NGS_utg29538|quiver|pilon	8682	.	A	G	624.77	PASS	AC=1;AF=0.500;AN=2;BaseQRankSum=1.980;ClippingRankSum=0.182;DP=101;FS=50.404;MLEAC=1;MLEAF=0.500;MQ=39.63;MQRankSum=1.057;QD=6.19;ReadPosRankSum=0.919;SOR=6.158	GT:AD:DP:GQ:PL	0/1:78,23:101:99:653,0,2820
NOT_SCAFFOLDED_NGS_utg29538|quiver|pilon	8989	.	T	C	1380.77	PASS	AC=1;AF=0.500;AN=2;BaseQRankSum=2.054;ClippingRankSum=-1.809;DP=135;FS=47.778;MLEAC=1;MLEAF=0.500;MQ=40.44;MQRankSum=-1.734;QD=10.23;ReadPosRankSum=-0.867;SOR=4.101	GT:AD:DP:GQ:PL	0/1:89,45:134:99:1409,0,3183
NOT_SCAFFOLDED_NGS_utg29538|quiver|pilon	9303	.	C	T	777.77	PASS	AC=1;AF=0.500;AN=2;BaseQRankSum=-0.999;ClippingRankSum=-1.644;DP=96;FS=13.130;MLEAC=1;MLEAF=0.500;MQ=57.10;MQRankSum=-6.043;QD=8.10;ReadPosRankSum=0.836;SOR=0.862	GT:AD:DP:GQ:PL	0/1:64,32:96:99:806,0,2173
NOT_SCAFFOLDED_NGS_utg29538|quiver|pilon	9351	.	A	G	400.77	PASS	AC=1;AF=0.500;AN=2;BaseQRankSum=1.530;ClippingRankSum=0.490;DP=67;FS=29.040;MLEAC=1;MLEAF=0.500;MQ=56.06;MQRankSum=-5.860;QD=5.98;ReadPosRankSum=0.857;SOR=5.020	GT:AD:DP:GQ:PL	0/1:51,15:66:99:429,0,1699
NOT_SCAFFOLDED_NGS_utg29538|quiver|pilon	9608	.	T	C	198.77	SnpCluster	AC=1;AF=0.500;AN=2;BaseQRankSum=-0.112;ClippingRankSum=0.312;DP=56;FS=21.346;MLEAC=1;MLEAF=0.500;MQ=47.25;MQRankSum=-1.026;QD=3.55;ReadPosRankSum=1.919;SOR=4.534	GT:AD:DP:GQ:PL	0/1:47,9:56:99:227,0,3331
NOT_SCAFFOLDED_NGS_utg29538|quiver|pilon	9609	.	T	G	195.77	SnpCluster	AC=1;AF=0.500;AN=2;BaseQRankSum=1.521;ClippingRankSum=0.799;DP=57;FS=21.094;MLEAC=1;MLEAF=0.500;MQ=47.13;MQRankSum=-1.083;QD=3.43;ReadPosRankSum=2.943;SOR=4.457	GT:AD:DP:GQ:PL	0/1:48,9:57:99:224,0,3371
NOT_SCAFFOLDED_NGS_utg29538|quiver|pilon	9612	.	A	T	195.77	SnpCluster	AC=1;AF=0.500;AN=2;BaseQRankSum=2.749;ClippingRankSum=0.752;DP=58;FS=21.310;MLEAC=1;MLEAF=0.500;MQ=46.28;MQRankSum=-0.730;QD=3.38;ReadPosRankSum=2.083;SOR=4.537	GT:AD:DP:GQ:PL	0/1:49,9:58:99:224,0,3371
NOT_SCAFFOLDED_NGS_utg29538|quiver|pilon	9822	.	G	A	834.77	PASS	AC=1;AF=0.500;AN=2;BaseQRankSum=-0.223;ClippingRankSum=0.067;DP=46;FS=4.747;MLEAC=1;MLEAF=0.500;MQ=38.30;MQRankSum=0.692;QD=18.15;ReadPosRankSum=0.937;SOR=0.232	GT:AD:DP:GQ:PL	0/1:19,27:46:99:863,0,640
NOT_SCAFFOLDED_NGS_utg29538|quiver|pilon	9916	.	G	A	528.77	PASS	AC=1;AF=0.500;AN=2;BaseQRankSum=1.031;ClippingRankSum=0.012;DP=44;FS=2.670;MLEAC=1;MLEAF=0.500;MQ=38.70;MQRankSum=-0.633;QD=12.02;ReadPosRankSum=-0.658;SOR=1.165	GT:AD:DP:GQ:PL	0/1:26,17:43:99:557,0,973
NOT_SCAFFOLDED_NGS_utg29538|quiver|pilon	10019	.	T	G	1649.77	PASS	AC=1;AF=0.500;AN=2;BaseQRankSum=-0.472;ClippingRankSum=-1.793;DP=105;FS=6.266;MLEAC=1;MLEAF=0.500;MQ=52.80;MQRankSum=-1.736;QD=15.71;ReadPosRankSum=-0.478;SOR=0.304	GT:AD:DP:GQ:PL	0/1:50,55:105:99:1678,0,1560
NOT_SCAFFOLDED_NGS_utg29538|quiver|pilon	10292	.	C	T	978.77	PASS	AC=1;AF=0.500;AN=2;BaseQRankSum=1.896;ClippingRankSum=-1.304;DP=80;FS=1.135;MLEAC=1;MLEAF=0.500;MQ=52.20;MQRankSum=0.493;QD=12.23;ReadPosRankSum=0.223;SOR=1.026	GT:AD:DP:GQ:PL	0/1:46,31:77:99:1007,0,1523
NOT_SCAFFOLDED_NGS_utg29538|quiver|pilon	10334	.	G	A	180.90	LowCoverage	AC=2;AF=1.00;AN=2;DP=4;FS=0.000;MLEAC=2;MLEAF=1.00;MQ=35.59;QD=28.46;SOR=0.693	GT:AD:DP:GQ:PL	1/1:0,4:4:15:209,15,0
NOT_SCAFFOLDED_NGS_utg29538|quiver|pilon	10339	.	A	C	180.90	LowCoverage	AC=2;AF=1.00;AN=2;DP=4;FS=0.000;MLEAC=2;MLEAF=1.00;MQ=31.98;QD=29.67;SOR=0.693	GT:AD:DP:GQ:PL	1/1:0,4:4:15:209,15,0
NOT_SCAFFOLDED_NGS_utg29538|quiver|pilon	10378	.	T	C	737.77	PASS	AC=1;AF=0.500;AN=2;BaseQRankSum=-0.882;ClippingRankSum=-0.696;DP=37;FS=0.000;MLEAC=1;MLEAF=0.500;MQ=37.83;MQRankSum=-0.727;QD=19.94;ReadPosRankSum=1.129;SOR=0.765	GT:AD:DP:GQ:PL	0/1:15,22:37:99:766,0,513
NOT_SCAFFOLDED_NGS_utg29538|quiver|pilon	10520	.	T	A	2582.77	PASS	AC=1;AF=0.500;AN=2;BaseQRankSum=1.656;ClippingRankSum=-0.618;DP=174;FS=1.307;MLEAC=1;MLEAF=0.500;MQ=53.98;MQRankSum=-0.625;QD=14.84;ReadPosRankSum=3.130;SOR=0.810	GT:AD:DP:GQ:PL	0/1:78,81:159:99:2611,0,2326
NOT_SCAFFOLDED_NGS_utg29538|quiver|pilon	11252	.	G	GA	44.70	LowCoverage;LowQual	AC=2;AF=1.00;AN=2;DP=3;FS=0.000;MLEAC=2;MLEAF=1.00;MQ=40.00;QD=14.90;SOR=2.303	GT:AD:DP:GQ:PL	1/1:0,2:2:6:81,6,0
NOT_SCAFFOLDED_NGS_utg29538|quiver|pilon	11587	.	G	A	37.77	LowQual	AC=1;AF=0.500;AN=2;BaseQRankSum=0.922;ClippingRankSum=-1.495;DP=7;FS=0.000;MLEAC=1;MLEAF=0.500;MQ=40.00;MQRankSum=0.922;QD=5.40;ReadPosRankSum=0.198;SOR=0.223	GT:AD:DP:GQ:PL	0/1:5,2:7:66:66,0,189
NOT_SCAFFOLDED_NGS_utg29538|quiver|pilon	12169	.	A	G	299.77	PASS	AC=1;AF=0.500;AN=2;BaseQRankSum=0.673;ClippingRankSum=0.439;DP=24;FS=0.000;MLEAC=1;MLEAF=0.500;MQ=38.68;MQRankSum=0.381;QD=12.49;ReadPosRankSum=-1.025;SOR=0.430	GT:AD:DP:GQ:PL	0/1:14,10:24:99:328,0,516
NOT_SCAFFOLDED_NGS_utg29538|quiver|pilon	12223	.	G	A	343.77	PASS	AC=1;AF=0.500;AN=2;BaseQRankSum=1.096;ClippingRankSum=1.625;DP=20;FS=0.000;MLEAC=1;MLEAF=0.500;MQ=39.24;MQRankSum=-0.113;QD=17.19;ReadPosRankSum=1.247;SOR=0.693	GT:AD:DP:GQ:PL	0/1:10,10:20:99:372,0,357
NOT_SCAFFOLDED_NGS_utg29538|quiver|pilon	12982	.	T	A	1775.77	PASS	AC=2;AF=1.00;AN=2;DP=43;FS=0.000;MLEAC=2;MLEAF=1.00;MQ=41.81;QD=25.81;SOR=4.664	GT:AD:DP:GQ:PL	1/1:0,43:43:99:1804,129,0
NOT_SCAFFOLDED_NGS_utg29538|quiver|pilon	13062	.	G	A	1888.77	PASS	AC=1;AF=0.500;AN=2;BaseQRankSum=1.997;ClippingRankSum=0.138;DP=126;FS=4.394;MLEAC=1;MLEAF=0.500;MQ=47.27;MQRankSum=-1.584;QD=14.99;ReadPosRankSum=2.228;SOR=0.391	GT:AD:DP:GQ:PL	0/1:71,55:126:99:1917,0,2257
NOT_SCAFFOLDED_NGS_utg29538|quiver|pilon	13065	.	G	A	5048.77	PASS	AC=2;AF=1.00;AN=2;DP=126;FS=0.000;MLEAC=2;MLEAF=1.00;MQ=47.27;QD=26.56;SOR=1.057	GT:AD:DP:GQ:PL	1/1:0,126:126:99:5077,379,0
NOT_SCAFFOLDED_NGS_utg29538|quiver|pilon	13120	.	T	A	1230.77	PASS	AC=1;AF=0.500;AN=2;BaseQRankSum=0.348;ClippingRankSum=-0.048;DP=97;FS=2.926;MLEAC=1;MLEAF=0.500;MQ=42.97;MQRankSum=-0.517;QD=12.69;ReadPosRankSum=1.337;SOR=1.068	GT:AD:DP:GQ:PL	0/1:57,40:97:99:1259,0,2169
NOT_SCAFFOLDED_NGS_utg29538|quiver|pilon	13124	.	A	T	1445.77	PASS	AC=1;AF=0.500;AN=2;BaseQRankSum=0.264;ClippingRankSum=0.671;DP=86;FS=0.000;MLEAC=1;MLEAF=0.500;MQ=42.36;MQRankSum=0.437;QD=16.81;ReadPosRankSum=1.563;SOR=0.665	GT:AD:DP:GQ:PL	0/1:40,46:86:99:1474,0,1536
NOT_SCAFFOLDED_NGS_utg29538|quiver|pilon	13792	.	G	A	2259.77	PASS	AC=1;AF=0.500;AN=2;BaseQRankSum=0.499;ClippingRankSum=-0.357;DP=215;FS=23.221;MLEAC=1;MLEAF=0.500;MQ=39.46;MQRankSum=1.339;QD=10.51;ReadPosRankSum=1.845;SOR=0.157	GT:AD:DP:GQ:PL	0/1:145,70:215:99:2288,0,5642
NOT_SCAFFOLDED_NGS_utg29538|quiver|pilon	13810	.	G	T	1383.77	StrandBias	AC=1;AF=0.500;AN=2;BaseQRankSum=0.097;ClippingRankSum=-0.529;DP=210;FS=138.482;MLEAC=1;MLEAF=0.500;MQ=39.51;MQRankSum=-0.258;QD=6.59;ReadPosRankSum=0.561;SOR=7.824	GT:AD:DP:GQ:PL	0/1:161,49:210:99:1412,0,6396
NOT_SCAFFOLDED_NGS_utg29538|quiver|pilon	13916	.	C	G	2611.77	PASS	AC=1;AF=0.500;AN=2;BaseQRankSum=-0.349;ClippingRankSum=0.246;DP=156;FS=3.773;MLEAC=1;MLEAF=0.500;MQ=48.87;MQRankSum=0.792;QD=16.74;ReadPosRankSum=1.353;SOR=0.456	GT:AD:DP:GQ:PL	0/1:76,80:156:99:2640,0,2482
NOT_SCAFFOLDED_NGS_utg29538|quiver|pilon	13998	.	G	A	2591.77	PASS	AC=1;AF=0.500;AN=2;BaseQRankSum=2.173;ClippingRankSum=-0.121;DP=133;FS=15.052;MLEAC=1;MLEAF=0.500;MQ=51.75;MQRankSum=3.155;QD=19.49;ReadPosRankSum=0.482;SOR=0.182	GT:AD:DP:GQ:PL	0/1:55,78:133:99:2620,0,1502
NOT_SCAFFOLDED_NGS_utg29538|quiver|pilon	14182	.	T	A	705.77	PASS	AC=2;AF=1.00;AN=2;DP=17;FS=0.000;MLEAC=2;MLEAF=1.00;MQ=39.83;QD=37.54;SOR=5.784	GT:AD:DP:GQ:PL	1/1:0,17:17:51:734,51,0
NOT_SCAFFOLDED_NGS_utg29538|quiver|pilon	14250	.	A	G	54.74	LowCoverage	AC=2;AF=1.00;AN=2;DP=2;FS=0.000;MLEAC=2;MLEAF=1.00;MQ=40.00;QD=27.37;SOR=2.303	GT:AD:DP:GQ:PL	1/1:0,2:2:6:82,6,0
NOT_SCAFFOLDED_NGS_utg29538|quiver|pilon	14897	.	G	A	1204.77	PASS	AC=1;AF=0.500;AN=2;BaseQRankSum=1.961;ClippingRankSum=-0.571;DP=63;FS=16.014;MLEAC=1;MLEAF=0.500;MQ=39.15;MQRankSum=1.273;QD=19.12;ReadPosRankSum=1.122;SOR=0.017	GT:AD:DP:GQ:PL	0/1:30,33:63:99:1233,0,1030
NOT_SCAFFOLDED_NGS_utg29538|quiver|pilon	14983	.	G	A	243.77	LowQD	AC=1;AF=0.500;AN=2;BaseQRankSum=0.544;ClippingRankSum=-0.593;DP=183;FS=18.145;MLEAC=1;MLEAF=0.500;MQ=46.63;MQRankSum=-2.466;QD=1.33;ReadPosRankSum=2.594;SOR=1.387	GT:AD:DP:GQ:PL	0/1:159,24:183:99:272,0,4826
NOT_SCAFFOLDED_NGS_utg29538|quiver|pilon	15779	.	T	C	126.77	LowQD	AC=1;AF=0.500;AN=2;BaseQRankSum=2.335;ClippingRankSum=0.161;DP=152;FS=41.962;MLEAC=1;MLEAF=0.500;MQ=55.11;MQRankSum=-5.795;QD=0.83;ReadPosRankSum=0.377;SOR=5.549	GT:AD:DP:GQ:PL	0/1:137,15:152:99:155,0,4738
NOT_SCAFFOLDED_NGS_utg29538|quiver|pilon	15997	.	T	C	352.77	PASS	AC=1;AF=0.500;AN=2;BaseQRankSum=-0.973;ClippingRankSum=0.020;DP=31;FS=0.000;MLEAC=1;MLEAF=0.500;MQ=37.90;MQRankSum=-0.337;QD=11.38;ReadPosRankSum=0.853;SOR=0.481	GT:AD:DP:GQ:PL	0/1:17,14:31:99:381,0,613
NOT_SCAFFOLDED_NGS_utg29538|quiver|pilon	16003	.	C	T	76.77	PASS	AC=1;AF=0.500;AN=2;BaseQRankSum=1.799;ClippingRankSum=-0.340;DP=34;FS=0.000;MLEAC=1;MLEAF=0.500;MQ=38.09;MQRankSum=0.000;QD=2.26;ReadPosRankSum=0.146;SOR=1.123	GT:AD:DP:GQ:PL	0/1:29,5:34:99:105,0,1141
NOT_SCAFFOLDED_NGS_utg29538|quiver|pilon	16097	.	G	A	35.77	LowQD;LowQual	AC=1;AF=0.500;AN=2;BaseQRankSum=1.552;ClippingRankSum=-0.691;DP=65;FS=4.852;MLEAC=1;MLEAF=0.500;MQ=39.46;MQRankSum=-0.533;QD=0.55;ReadPosRankSum=0.057;SOR=2.260	GT:AD:DP:GQ:PL	0/1:59,6:65:64:64,0,2294
NOT_SCAFFOLDED_NGS_utg29538|quiver|pilon	16098	.	G	A	120.77	PASS	AC=1;AF=0.500;AN=2;BaseQRankSum=0.776;ClippingRankSum=-0.167;DP=66;FS=7.372;MLEAC=1;MLEAF=0.500;MQ=39.41;MQRankSum=-0.697;QD=1.83;ReadPosRankSum=-1.169;SOR=2.614	GT:AD:DP:GQ:PL	0/1:58,8:66:99:149,0,2225
NOT_SCAFFOLDED_NGS_utg29538|quiver|pilon	16159	.	A	G	223.77	PASS	AC=1;AF=0.500;AN=2;BaseQRankSum=-1.378;ClippingRankSum=2.209;DP=120;FS=32.044;MLEAC=1;MLEAF=0.500;MQ=43.60;MQRankSum=0.584;QD=1.86;ReadPosRankSum=-1.694;SOR=0.427	GT:AD:DP:GQ:PL	0/1:102,18:120:99:252,0,3495
NOT_SCAFFOLDED_NGS_utg29538|quiver|pilon	16237	.	C	G	377.77	PASS	AC=1;AF=0.500;AN=2;BaseQRankSum=-1.417;ClippingRankSum=-0.456;DP=233;FS=3.438;MLEAC=1;MLEAF=0.500;MQ=52.24;MQRankSum=-3.268;QD=1.62;ReadPosRankSum=2.783;SOR=1.046	GT:AD:DP:GQ:PL	0/1:200,33:233:99:406,0,6487
NOT_SCAFFOLDED_NGS_utg29538|quiver|pilon	16265	.	C	G	167.77	LowQD	AC=1;AF=0.500;AN=2;BaseQRankSum=1.128;ClippingRankSum=0.869;DP=197;FS=6.061;MLEAC=1;MLEAF=0.500;MQ=53.82;MQRankSum=-4.408;QD=0.85;ReadPosRankSum=0.253;SOR=1.438	GT:AD:DP:GQ:PL	0/1:176,21:197:99:196,0,5893
NOT_SCAFFOLDED_NGS_utg29538|quiver|pilon	16944	.	T	C	32.77	LowQD;LowQual	AC=1;AF=0.500;AN=2;BaseQRankSum=0.634;ClippingRankSum=-0.755;DP=105;FS=0.000;MLEAC=1;MLEAF=0.500;MQ=39.40;MQRankSum=-1.794;QD=0.31;ReadPosRankSum=-2.337;SOR=0.008	GT:AD:DP:GQ:PL	0/1:97,8:105:61:61,0,5932
NOT_SCAFFOLDED_NGS_utg29538|quiver|pilon	16973	.	C	T	884.77	PASS	AC=1;AF=0.500;AN=2;BaseQRankSum=2.657;ClippingRankSum=1.966;DP=161;FS=8.976;MLEAC=1;MLEAF=0.500;MQ=42.10;MQRankSum=-0.362;QD=5.50;ReadPosRankSum=2.443;SOR=2.195	GT:AD:DP:GQ:PL	0/1:128,33:161:99:913,0,4661
NOT_SCAFFOLDED_NGS_utg29538|quiver|pilon	17068	.	G	A	777.77	PASS	AC=1;AF=0.500;AN=2;BaseQRankSum=0.116;ClippingRankSum=-0.732;DP=313;FS=1.277;MLEAC=1;MLEAF=0.500;MQ=57.36;MQRankSum=-3.260;QD=2.48;ReadPosRankSum=0.442;SOR=0.852	GT:AD:DP:GQ:PL	0/1:266,45:311:99:806,0,9249
NOT_SCAFFOLDED_NGS_utg29538|quiver|pilon	17133	.	G	T	670.77	PASS	AC=1;AF=0.500;AN=2;BaseQRankSum=-1.140;ClippingRankSum=-0.895;DP=294;FS=16.911;MLEAC=1;MLEAF=0.500;MQ=56.29;MQRankSum=-4.353;QD=2.28;ReadPosRankSum=2.446;SOR=1.773	GT:AD:DP:GQ:PL	0/1:249,44:293:99:699,0,8493
NOT_SCAFFOLDED_NGS_utg29538|quiver|pilon	17217	.	T	G	731.77	PASS	AC=1;AF=0.500;AN=2;BaseQRankSum=3.539;ClippingRankSum=-0.340;DP=162;FS=26.215;MLEAC=1;MLEAF=0.500;MQ=55.10;MQRankSum=-5.893;QD=4.52;ReadPosRankSum=-0.271;SOR=2.878	GT:AD:DP:GQ:PL	0/1:136,26:162:99:760,0,5302
NOT_SCAFFOLDED_NGS_utg29538|quiver|pilon	17224	.	C	T	469.77	PASS	AC=1;AF=0.500;AN=2;BaseQRankSum=3.169;ClippingRankSum=0.116;DP=157;FS=18.257;MLEAC=1;MLEAF=0.500;MQ=54.59;MQRankSum=-5.206;QD=2.99;ReadPosRankSum=1.446;SOR=2.664	GT:AD:DP:GQ:PL	0/1:136,21:157:99:498,0,5662
NOT_SCAFFOLDED_NGS_utg29538|quiver|pilon	17564	.	G	T	622.77	PASS	AC=1;AF=0.500;AN=2;BaseQRankSum=1.275;ClippingRankSum=-0.052;DP=125;FS=24.305;MLEAC=1;MLEAF=0.500;MQ=39.20;MQRankSum=1.250;QD=4.98;ReadPosRankSum=0.596;SOR=4.383	GT:AD:DP:GQ:PL	0/1:100,25:125:99:651,0,4013
NOT_SCAFFOLDED_NGS_utg29538|quiver|pilon	17573	.	C	T	877.77	PASS	AC=1;AF=0.500;AN=2;BaseQRankSum=0.849;ClippingRankSum=-0.127;DP=134;FS=24.000;MLEAC=1;MLEAF=0.500;MQ=39.25;MQRankSum=0.011;QD=6.55;ReadPosRankSum=0.813;SOR=4.174	GT:AD:DP:GQ:PL	0/1:103,31:134:99:906,0,3911
NOT_SCAFFOLDED_NGS_utg29538|quiver|pilon	17632	.	T	C	1041.77	PASS	AC=1;AF=0.500;AN=2;BaseQRankSum=0.058;ClippingRankSum=-0.233;DP=182;FS=5.266;MLEAC=1;MLEAF=0.500;MQ=40.18;MQRankSum=-0.706;QD=5.72;ReadPosRankSum=2.886;SOR=1.138	GT:AD:DP:GQ:PL	0/1:137,44:181:99:1070,0,4478
NOT_SCAFFOLDED_NGS_utg29538|quiver|pilon	17737	.	T	A	1420.77	PASS	AC=1;AF=0.500;AN=2;BaseQRankSum=0.925;ClippingRankSum=0.068;DP=249;FS=3.463;MLEAC=1;MLEAF=0.500;MQ=45.31;MQRankSum=-0.591;QD=5.71;ReadPosRankSum=0.728;SOR=0.484	GT:AD:DP:GQ:PL	0/1:189,58:247:99:1449,0,6410
NOT_SCAFFOLDED_NGS_utg29538|quiver|pilon	17834	.	G	T	1012.73	PASS	AC=1;AF=0.500;AN=2;BaseQRankSum=0.204;ClippingRankSum=0.072;DP=333;FS=2.202;MLEAC=1;MLEAF=0.500;MQ=51.53;MQRankSum=-2.656;QD=3.04;ReadPosRankSum=-0.234;SOR=0.512	GT:AD:DP:GQ:PL	0/1:203,50:253:99:1050,0,6946
NOT_SCAFFOLDED_NGS_utg29538|quiver|pilon	17852	.	G	A	130.77	LowQD	AC=1;AF=0.500;AN=2;BaseQRankSum=-0.550;ClippingRankSum=0.283;DP=275;FS=0.918;MLEAC=1;MLEAF=0.500;MQ=51.25;MQRankSum=-3.638;QD=0.48;ReadPosRankSum=3.173;SOR=0.853	GT:AD:DP:GQ:PL	0/1:202,19:221:99:159,0,8395
NOT_SCAFFOLDED_NGS_utg29538|quiver|pilon	17853	.	G	C	130.77	LowQD	AC=1;AF=0.500;AN=2;BaseQRankSum=0.233;ClippingRankSum=2.029;DP=273;FS=0.918;MLEAC=1;MLEAF=0.500;MQ=51.27;MQRankSum=-3.825;QD=0.48;ReadPosRankSum=2.996;SOR=0.849	GT:AD:DP:GQ:PL	0/1:200,19:219:99:159,0,8395
NOT_SCAFFOLDED_NGS_utg29538|quiver|pilon	17906	.	A	G	696.77	StrandBias	AC=1;AF=0.500;AN=2;BaseQRankSum=2.607;ClippingRankSum=0.150;DP=164;FS=69.430;MLEAC=1;MLEAF=0.500;MQ=53.30;MQRankSum=-7.302;QD=4.25;ReadPosRankSum=3.532;SOR=6.700	GT:AD:DP:GQ:PL	0/1:111,28:139:99:725,0,3752
NOT_SCAFFOLDED_NGS_utg29538|quiver|pilon	17954	.	G	C	790.77	PASS	AC=1;AF=0.500;AN=2;BaseQRankSum=-0.736;ClippingRankSum=0.201;DP=152;FS=11.207;MLEAC=1;MLEAF=0.500;MQ=48.73;MQRankSum=-1.934;QD=5.20;ReadPosRankSum=2.105;SOR=1.654	GT:AD:DP:GQ:PL	0/1:118,34:152:99:819,0,4110
NOT_SCAFFOLDED_NGS_utg29538|quiver|pilon	18473	.	A	G	1453.77	PASS	AC=1;AF=0.500;AN=2;BaseQRankSum=4.048;ClippingRankSum=-0.150;DP=253;FS=4.651;MLEAC=1;MLEAF=0.500;MQ=38.89;MQRankSum=1.453;QD=5.75;ReadPosRankSum=6.087;SOR=0.718	GT:AD:DP:GQ:PL	0/1:203,50:253:99:1482,0,14091
NOT_SCAFFOLDED_NGS_utg29538|quiver|pilon	18474	.	C	G	1453.77	PASS	AC=1;AF=0.500;AN=2;BaseQRankSum=2.383;ClippingRankSum=-0.785;DP=254;FS=5.649;MLEAC=1;MLEAF=0.500;MQ=38.89;MQRankSum=0.005;QD=5.72;ReadPosRankSum=6.290;SOR=0.712	GT:AD:DP:GQ:PL	0/1:204,50:254:99:1482,0,14091
NOT_SCAFFOLDED_NGS_utg29538|quiver|pilon	19478	.	A	T	64.77	LowQD	AC=1;AF=0.500;AN=2;BaseQRankSum=-1.713;ClippingRankSum=-0.174;DP=203;FS=25.178;MLEAC=1;MLEAF=0.500;MQ=52.98;MQRankSum=-3.054;QD=0.32;ReadPosRankSum=-0.031;SOR=2.939	GT:AD:DP:GQ:PL	0/1:184,19:203:93:93,0,6579
NOT_SCAFFOLDED_NGS_utg29538|quiver|pilon	19708	.	C	A	34.77	LowQD;LowQual	AC=1;AF=0.500;AN=2;BaseQRankSum=-0.707;ClippingRankSum=0.113;DP=164;FS=4.922;MLEAC=1;MLEAF=0.500;MQ=38.56;MQRankSum=-4.488;QD=0.21;ReadPosRankSum=-0.998;SOR=0.207	GT:AD:DP:GQ:PL	0/1:147,17:164:63:63,0,5756
NOT_SCAFFOLDED_NGS_utg29538|quiver|pilon	19710	.	T	G	855.77	PASS	AC=1;AF=0.500;AN=2;BaseQRankSum=-0.107;ClippingRankSum=1.528;DP=166;FS=7.900;MLEAC=1;MLEAF=0.500;MQ=38.55;MQRankSum=3.025;QD=5.16;ReadPosRankSum=0.776;SOR=1.565	GT:AD:DP:GQ:PL	0/1:131,35:166:99:884,0,4976
NOT_SCAFFOLDED_NGS_utg29538|quiver|pilon	19730	.	CTG	C	1520.73	PASS	AC=1;AF=0.500;AN=2;BaseQRankSum=0.487;ClippingRankSum=-1.828;DP=219;FS=3.218;MLEAC=1;MLEAF=0.500;MQ=39.04;MQRankSum=1.245;QD=6.94;ReadPosRankSum=1.761;SOR=1.000	GT:AD:DP:GQ:PL	0/1:166,49:215:99:1558,0,6785
NOT_SCAFFOLDED_NGS_utg29538|quiver|pilon	19800	.	A	T	2088.77	PASS	AC=1;AF=0.500;AN=2;BaseQRankSum=2.702;ClippingRankSum=0.973;DP=369;FS=0.979;MLEAC=1;MLEAF=0.500;MQ=52.75;MQRankSum=-0.677;QD=5.66;ReadPosRankSum=0.896;SOR=0.624	GT:AD:DP:GQ:PL	0/1:286,81:367:99:2117,0,9501
NOT_SCAFFOLDED_NGS_utg29538|quiver|pilon	19894	.	G	T	2039.77	PASS	AC=1;AF=0.500;AN=2;BaseQRankSum=0.700;ClippingRankSum=0.130;DP=337;FS=9.364;MLEAC=1;MLEAF=0.500;MQ=53.43;MQRankSum=3.336;QD=6.05;ReadPosRankSum=1.500;SOR=0.358	GT:AD:DP:GQ:PL	0/1:254,82:336:99:2068,0,8530
NOT_SCAFFOLDED_NGS_utg29538|quiver|pilon	19954	.	G	A	864.77	PASS	AC=1;AF=0.500;AN=2;BaseQRankSum=1.369;ClippingRankSum=-0.893;DP=174;FS=0.000;MLEAC=1;MLEAF=0.500;MQ=39.25;MQRankSum=0.555;QD=4.97;ReadPosRankSum=0.916;SOR=0.183	GT:AD:DP:GQ:PL	0/1:143,31:174:99:893,0,6020
NOT_SCAFFOLDED_NGS_utg29538|quiver|pilon	19966	.	C	T	780.77	PASS	AC=1;AF=0.500;AN=2;BaseQRankSum=0.924;ClippingRankSum=-1.204;DP=159;FS=0.000;MLEAC=1;MLEAF=0.500;MQ=39.25;MQRankSum=0.351;QD=4.91;ReadPosRankSum=0.626;SOR=0.043	GT:AD:DP:GQ:PL	0/1:132,27:159:99:809,0,5577
NOT_SCAFFOLDED_NGS_utg29538|quiver|pilon	19986	.	C	A	529.77	PASS	AC=1;AF=0.500;AN=2;BaseQRankSum=0.733;ClippingRankSum=0.588;DP=122;FS=0.000;MLEAC=1;MLEAF=0.500;MQ=39.39;MQRankSum=0.711;QD=4.34;ReadPosRankSum=-0.184;SOR=0.032	GT:AD:DP:GQ:PL	0/1:104,18:122:99:558,0,4363
NOT_SCAFFOLDED_NGS_utg29538|quiver|pilon	20143	.	G	A	416.77	PASS	AC=1;AF=0.500;AN=2;BaseQRankSum=0.116;ClippingRankSum=-0.150;DP=37;FS=0.000;MLEAC=1;MLEAF=0.500;MQ=38.74;MQRankSum=1.013;QD=11.26;ReadPosRankSum=-0.282;SOR=0.180	GT:AD:DP:GQ:PL	0/1:26,11:37:99:445,0,1025
NOT_SCAFFOLDED_NGS_utg29538|quiver|pilon	20164	.	G	A	354.77	PASS	AC=1;AF=0.500;AN=2;BaseQRankSum=0.116;ClippingRankSum=0.557;DP=48;FS=0.000;MLEAC=1;MLEAF=0.500;MQ=39.04;MQRankSum=-0.951;QD=7.39;ReadPosRankSum=2.134;SOR=0.141	GT:AD:DP:GQ:PL	0/1:35,13:48:99:383,0,1427
NOT_SCAFFOLDED_NGS_utg29538|quiver|pilon	20174	.	C	T	74.77	LowQD	AC=1;AF=0.500;AN=2;BaseQRankSum=0.734;ClippingRankSum=-0.890;DP=62;FS=0.000;MLEAC=1;MLEAF=0.500;MQ=38.84;MQRankSum=1.090;QD=1.21;ReadPosRankSum=-0.601;SOR=0.020	GT:AD:DP:GQ:PL	0/1:55,7:62:99:103,0,2186
NOT_SCAFFOLDED_NGS_utg29538|quiver|pilon	20176	.	C	T	240.77	PASS	AC=1;AF=0.500;AN=2;BaseQRankSum=2.869;ClippingRankSum=0.245;DP=67;FS=0.000;MLEAC=1;MLEAF=0.500;MQ=38.63;MQRankSum=1.261;QD=3.59;ReadPosRankSum=0.465;SOR=0.043	GT:AD:DP:GQ:PL	0/1:56,11:67:99:269,0,2175
NOT_SCAFFOLDED_NGS_utg29538|quiver|pilon	20270	.	C	T	3182.76	PASS	AC=1;AF=0.500;AN=2;BaseQRankSum=-0.605;ClippingRankSum=0.610;DP=256;FS=4.385;MLEAC=1;MLEAF=0.500;MQ=43.92;MQRankSum=1.744;QD=12.43;ReadPosRankSum=0.985;SOR=0.963	GT:AD:DP:GQ:PL	0/1:145,111:256:99:3211,0,4411
NOT_SCAFFOLDED_NGS_utg29538|quiver|pilon	20348	.	G	T	185.77	LowQD	AC=1;AF=0.500;AN=2;BaseQRankSum=0.668;ClippingRankSum=-1.170;DP=221;FS=14.500;MLEAC=1;MLEAF=0.500;MQ=41.72;MQRankSum=-0.955;QD=0.84;ReadPosRankSum=1.267;SOR=2.210	GT:AD:DP:GQ:PL	0/1:197,23:220:99:214,0,6998
NOT_SCAFFOLDED_NGS_utg29538|quiver|pilon	20981	.	C	T	3151.77	PASS	AC=2;AF=1.00;AN=2;DP=91;FS=0.000;MLEAC=2;MLEAF=1.00;MQ=49.30;QD=34.63;SOR=1.434	GT:AD:DP:GQ:PL	1/1:0,90:90:99:3180,270,0
NOT_SCAFFOLDED_NGS_utg29538|quiver|pilon	21589	.	C	T	925.77	PASS	AC=1;AF=0.500;AN=2;BaseQRankSum=0.284;ClippingRankSum=0.954;DP=225;FS=13.703;MLEAC=1;MLEAF=0.500;MQ=44.72;MQRankSum=-1.013;QD=4.11;ReadPosRankSum=2.793;SOR=1.915	GT:AD:DP:GQ:PL	0/1:190,35:225:99:954,0,9176
NOT_SCAFFOLDED_NGS_utg29538|quiver|pilon	21598	.	C	T	933.77	PASS	AC=1;AF=0.500;AN=2;BaseQRankSum=0.494;ClippingRankSum=1.076;DP=238;FS=15.322;MLEAC=1;MLEAF=0.500;MQ=45.38;MQRankSum=-0.582;QD=3.92;ReadPosRankSum=3.134;SOR=2.003	GT:AD:DP:GQ:PL	0/1:201,37:238:99:962,0,9530
NOT_SCAFFOLDED_NGS_utg29538|quiver|pilon	21662	.	C	G	631.77	PASS	AC=1;AF=0.500;AN=2;BaseQRankSum=1.517;ClippingRankSum=0.326;DP=234;FS=2.308;MLEAC=1;MLEAF=0.500;MQ=45.89;MQRankSum=0.188;QD=2.70;ReadPosRankSum=0.908;SOR=0.496	GT:AD:DP:GQ:PL	0/1:197,37:234:99:660,0,5944
NOT_SCAFFOLDED_NGS_utg29538|quiver|pilon	22232	.	A	T	770.77	PASS	AC=1;AF=0.500;AN=2;BaseQRankSum=1.043;ClippingRankSum=-0.527;DP=178;FS=1.119;MLEAC=1;MLEAF=0.500;MQ=41.97;MQRankSum=-2.271;QD=4.33;ReadPosRankSum=3.305;SOR=0.958	GT:AD:DP:GQ:PL	0/1:148,30:178:99:799,0,9712
NOT_SCAFFOLDED_NGS_utg29538|quiver|pilon	22239	.	A	G	2980.77	PASS	AC=1;AF=0.500;AN=2;BaseQRankSum=0.765;ClippingRankSum=-0.343;DP=197;FS=4.682;MLEAC=1;MLEAF=0.500;MQ=42.97;MQRankSum=-3.050;QD=15.13;ReadPosRankSum=2.663;SOR=1.145	GT:AD:DP:GQ:PL	0/1:109,88:197:99:3009,0,3431
NOT_SCAFFOLDED_NGS_utg29538|quiver|pilon	22245	.	C	T	717.77	PASS	AC=1;AF=0.500;AN=2;BaseQRankSum=1.527;ClippingRankSum=0.162;DP=213;FS=8.301;MLEAC=1;MLEAF=0.500;MQ=44.28;MQRankSum=-3.662;QD=3.37;ReadPosRankSum=3.731;SOR=1.672	GT:AD:DP:GQ:PL	0/1:182,31:213:99:746,0,11120
NOT_SCAFFOLDED_NGS_utg29538|quiver|pilon	22340	.	G	T	1807.77	PASS	AC=1;AF=0.500;AN=2;BaseQRankSum=-0.431;ClippingRankSum=-0.128;DP=370;FS=2.072;MLEAC=1;MLEAF=0.500;MQ=48.22;MQRankSum=-1.848;QD=4.89;ReadPosRankSum=1.578;SOR=0.828	GT:AD:DP:GQ:PL	0/1:282,86:368:99:1836,0,9037
NOT_SCAFFOLDED_NGS_utg29538|quiver|pilon	22493	.	C	T	65.77	PASS	AC=1;AF=0.500;AN=2;BaseQRankSum=0.491;ClippingRankSum=-0.041;DP=40;FS=2.482;MLEAC=1;MLEAF=0.500;MQ=38.82;MQRankSum=0.368;QD=1.64;ReadPosRankSum=0.859;SOR=1.319	GT:AD:DP:GQ:PL	0/1:35,5:40:94:94,0,1337
NOT_SCAFFOLDED_NGS_utg29538|quiver|pilon	24496	.	C	A	179.77	PASS	AC=1;AF=0.500;AN=2;BaseQRankSum=-0.365;ClippingRankSum=-0.365;DP=10;FS=11.181;MLEAC=1;MLEAF=0.500;MQ=37.72;MQRankSum=-0.365;QD=17.98;ReadPosRankSum=0.741;SOR=1.036	GT:AD:DP:GQ:PL	0/1:4,6:10:99:208,0,131
NOT_SCAFFOLDED_NGS_utg29538|quiver|pilon	26231	.	G	T	35.77	LowQD;LowQual	AC=1;AF=0.500;AN=2;BaseQRankSum=1.028;ClippingRankSum=1.175;DP=116;FS=11.922;MLEAC=1;MLEAF=0.500;MQ=47.15;MQRankSum=-2.228;QD=0.31;ReadPosRankSum=2.897;SOR=2.939	GT:AD:DP:GQ:PL	0/1:106,10:116:64:64,0,3615
NOT_SCAFFOLDED_NGS_utg29538|quiver|pilon	27225	.	A	G	79.77	LowQD	AC=1;AF=0.500;AN=2;BaseQRankSum=2.274;ClippingRankSum=-0.912;DP=94;FS=15.901;MLEAC=1;MLEAF=0.500;MQ=49.77;MQRankSum=-3.611;QD=0.85;ReadPosRankSum=1.221;SOR=3.647	GT:AD:DP:GQ:PL	0/1:85,9:94:99:108,0,3251
NOT_SCAFFOLDED_NGS_utg29538|quiver|pilon	27276	.	C	G	273.77	PASS	AC=1;AF=0.500;AN=2;BaseQRankSum=0.369;ClippingRankSum=-1.022;DP=91;FS=18.070;MLEAC=1;MLEAF=0.500;MQ=41.16;MQRankSum=-0.305;QD=3.01;ReadPosRankSum=0.840;SOR=3.340	GT:AD:DP:GQ:PL	0/1:76,15:91:99:302,0,2655
NOT_SCAFFOLDED_NGS_utg29538|quiver|pilon	27334	.	A	G	213.77	PASS	AC=1;AF=0.500;AN=2;BaseQRankSum=-0.703;ClippingRankSum=0.234;DP=61;FS=4.786;MLEAC=1;MLEAF=0.500;MQ=39.48;MQRankSum=-0.310;QD=3.50;ReadPosRankSum=1.716;SOR=1.751	GT:AD:DP:GQ:PL	0/1:50,11:61:99:242,0,1887
NOT_SCAFFOLDED_NGS_utg29538|quiver|pilon	27559	.	C	G	1264.77	PASS	AC=1;AF=0.500;AN=2;BaseQRankSum=-0.160;ClippingRankSum=-0.879;DP=184;FS=2.140;MLEAC=1;MLEAF=0.500;MQ=55.97;MQRankSum=-1.197;QD=6.87;ReadPosRankSum=0.811;SOR=0.887	GT:AD:DP:GQ:PL	0/1:132,51:183:99:1293,0,4415
NOT_SCAFFOLDED_NGS_utg29538|quiver|pilon	27751	.	G	A	244.77	PASS	AC=1;AF=0.500;AN=2;BaseQRankSum=0.254;ClippingRankSum=-0.486;DP=139;FS=20.114;MLEAC=1;MLEAF=0.500;MQ=55.47;MQRankSum=-4.476;QD=1.76;ReadPosRankSum=-0.593;SOR=2.828	GT:AD:DP:GQ:PL	0/1:121,18:139:99:273,0,7746
NOT_SCAFFOLDED_NGS_utg29538|quiver|pilon	27850	.	C	T	367.77	PASS	AC=1;AF=0.500;AN=2;BaseQRankSum=-1.266;ClippingRankSum=0.269;DP=144;FS=13.315;MLEAC=1;MLEAF=0.500;MQ=47.61;MQRankSum=-2.194;QD=2.55;ReadPosRankSum=0.897;SOR=1.879	GT:AD:DP:GQ:PL	0/1:119,25:144:99:396,0,4113
NOT_SCAFFOLDED_NGS_utg29538|quiver|pilon	28253	.	CTA	C	2165.73	PASS	AC=1;AF=0.500;AN=2;BaseQRankSum=-0.404;ClippingRankSum=1.068;DP=218;FS=0.000;MLEAC=1;MLEAF=0.500;MQ=48.72;MQRankSum=-3.207;QD=9.93;ReadPosRankSum=1.561;SOR=0.684	GT:AD:DP:GQ:PL	0/1:147,63:210:99:2203,0,5972
NOT_SCAFFOLDED_NGS_utg29538|quiver|pilon	28277	.	C	T	157.77	LowQD	AC=1;AF=0.500;AN=2;BaseQRankSum=3.067;ClippingRankSum=-0.537;DP=240;FS=18.340;MLEAC=1;MLEAF=0.500;MQ=50.33;MQRankSum=-2.603;QD=0.66;ReadPosRankSum=4.040;SOR=2.351	GT:AD:DP:GQ:PL	0/1:217,23:240:99:186,0,7984
NOT_SCAFFOLDED_NGS_utg29538|quiver|pilon	28305	.	C	G	1308.77	PASS	AC=1;AF=0.500;AN=2;BaseQRankSum=2.039;ClippingRankSum=0.717;DP=239;FS=6.724;MLEAC=1;MLEAF=0.500;MQ=50.08;MQRankSum=-5.147;QD=5.48;ReadPosRankSum=0.710;SOR=1.179	GT:AD:DP:GQ:PL	0/1:185,54:239:99:1337,0,8925
NOT_SCAFFOLDED_NGS_utg29538|quiver|pilon	28325	.	T	A	1726.77	PASS	AC=1;AF=0.500;AN=2;BaseQRankSum=4.990;ClippingRankSum=0.401;DP=212;FS=27.211;MLEAC=1;MLEAF=0.500;MQ=47.81;MQRankSum=-7.670;QD=8.15;ReadPosRankSum=-0.288;SOR=2.238	GT:AD:DP:GQ:PL	0/1:161,51:212:99:1755,0,5136
NOT_SCAFFOLDED_NGS_utg29538|quiver|pilon	29237	.	G	A	507.77	PASS	AC=1;AF=0.500;AN=2;BaseQRankSum=0.230;ClippingRankSum=0.427;DP=60;FS=2.585;MLEAC=1;MLEAF=0.500;MQ=38.84;MQRankSum=0.328;QD=8.46;ReadPosRankSum=1.198;SOR=1.407	GT:AD:DP:GQ:PL	0/1:43,17:60:99:536,0,1564
NOT_SCAFFOLDED_NGS_utg29538|quiver|pilon	29375	.	C	G	646.77	PASS	AC=1;AF=0.500;AN=2;BaseQRankSum=0.436;ClippingRankSum=1.019;DP=172;FS=0.718;MLEAC=1;MLEAF=0.500;MQ=40.07;MQRankSum=-3.410;QD=3.76;ReadPosRankSum=-0.552;SOR=0.599	GT:AD:DP:GQ:PL	0/1:139,33:172:99:675,0,4634
NOT_SCAFFOLDED_NGS_utg29538|quiver|pilon	29429	.	G	A	1148.77	PASS	AC=1;AF=0.500;AN=2;BaseQRankSum=0.882;ClippingRankSum=0.262;DP=239;FS=6.098;MLEAC=1;MLEAF=0.500;MQ=41.88;MQRankSum=-3.292;QD=4.81;ReadPosRankSum=1.515;SOR=1.159	GT:AD:DP:GQ:PL	0/1:195,44:239:99:1177,0,10258
NOT_SCAFFOLDED_NGS_utg29538|quiver|pilon	29448	.	T	A	1067.77	PASS	AC=1;AF=0.500;AN=2;BaseQRankSum=2.310;ClippingRankSum=0.024;DP=229;FS=5.743;MLEAC=1;MLEAF=0.500;MQ=42.34;MQRankSum=-2.305;QD=4.66;ReadPosRankSum=3.469;SOR=1.196	GT:AD:DP:GQ:PL	0/1:195,34:229:99:1096,0,10673
NOT_SCAFFOLDED_NGS_utg29538|quiver|pilon	29450	.	G	A	803.77	PASS	AC=1;AF=0.500;AN=2;BaseQRankSum=1.717;ClippingRankSum=-1.030;DP=224;FS=5.708;MLEAC=1;MLEAF=0.500;MQ=42.35;MQRankSum=-2.010;QD=3.59;ReadPosRankSum=4.817;SOR=1.176	GT:AD:DP:GQ:PL	0/1:190,34:224:99:832,0,10588
NOT_SCAFFOLDED_NGS_utg29538|quiver|pilon	29626	.	G	T	1821.77	StrandBias	AC=1;AF=0.500;AN=2;BaseQRankSum=3.935;ClippingRankSum=-1.434;DP=211;FS=64.382;MLEAC=1;MLEAF=0.500;MQ=54.47;MQRankSum=-10.541;QD=8.63;ReadPosRankSum=0.779;SOR=4.396	GT:AD:DP:GQ:PL	0/1:158,53:211:99:1850,0,5076
NOT_SCAFFOLDED_NGS_utg29538|quiver|pilon	29648	.	T	A	535.77	PASS	AC=1;AF=0.500;AN=2;BaseQRankSum=2.526;ClippingRankSum=-0.983;DP=250;FS=14.380;MLEAC=1;MLEAF=0.500;MQ=51.97;MQRankSum=-6.523;QD=2.14;ReadPosRankSum=0.010;SOR=1.864	GT:AD:DP:GQ:PL	0/1:215,35:250:99:564,0,8442
NOT_SCAFFOLDED_NGS_utg29538|quiver|pilon	29674	.	T	C	3047.77	PASS	AC=1;AF=0.500;AN=2;BaseQRankSum=0.463;ClippingRankSum=0.741;DP=264;FS=24.176;MLEAC=1;MLEAF=0.500;MQ=52.45;MQRankSum=-9.827;QD=11.54;ReadPosRankSum=2.552;SOR=1.759	GT:AD:DP:GQ:PL	0/1:173,91:264:99:3076,0,5566
NOT_SCAFFOLDED_NGS_utg29538|quiver|pilon	29696	.	C	T	1102.77	PASS	AC=1;AF=0.500;AN=2;BaseQRankSum=-0.573;ClippingRankSum=1.818;DP=322;FS=11.943;MLEAC=1;MLEAF=0.500;MQ=52.77;MQRankSum=-5.122;QD=3.42;ReadPosRankSum=-0.133;SOR=1.381	GT:AD:DP:GQ:PL	0/1:261,61:322:99:1131,0,9707
NOT_SCAFFOLDED_NGS_utg29538|quiver|pilon	29835	.	G	T	1037.77	PASS	AC=1;AF=0.500;AN=2;BaseQRankSum=-1.489;ClippingRankSum=-0.272;DP=181;FS=9.667;MLEAC=1;MLEAF=0.500;MQ=42.74;MQRankSum=-0.928;QD=5.73;ReadPosRankSum=2.881;SOR=0.658	GT:AD:DP:GQ:PL	0/1:141,40:181:99:1066,0,5183
NOT_SCAFFOLDED_NGS_utg29538|quiver|pilon	29863	.	C	G	1092.77	PASS	AC=1;AF=0.500;AN=2;BaseQRankSum=0.991;ClippingRankSum=-0.085;DP=197;FS=3.022;MLEAC=1;MLEAF=0.500;MQ=47.44;MQRankSum=-1.839;QD=5.55;ReadPosRankSum=0.412;SOR=0.565	GT:AD:DP:GQ:PL	0/1:149,45:194:99:1121,0,5138
NOT_SCAFFOLDED_NGS_utg29538|quiver|pilon	29920	.	G	T	1240.77	PASS	AC=1;AF=0.500;AN=2;BaseQRankSum=2.587;ClippingRankSum=-1.081;DP=218;FS=4.897;MLEAC=1;MLEAF=0.500;MQ=56.35;MQRankSum=-2.897;QD=5.69;ReadPosRankSum=1.986;SOR=1.042	GT:AD:DP:GQ:PL	0/1:161,48:209:99:1269,0,5356
NOT_SCAFFOLDED_NGS_utg29538|quiver|pilon	30016	.	A	T	422.77	PASS	AC=1;AF=0.500;AN=2;BaseQRankSum=0.780;ClippingRankSum=-0.894;DP=167;FS=0.000;MLEAC=1;MLEAF=0.500;MQ=55.54;MQRankSum=-7.160;QD=2.53;ReadPosRankSum=1.944;SOR=0.622	GT:AD:DP:GQ:PL	0/1:142,21:163:99:451,0,5948
NOT_SCAFFOLDED_NGS_utg29538|quiver|pilon	30023	.	G	A	384.77	PASS	AC=1;AF=0.500;AN=2;BaseQRankSum=2.750;ClippingRankSum=-0.365;DP=175;FS=0.891;MLEAC=1;MLEAF=0.500;MQ=54.10;MQRankSum=-6.763;QD=2.20;ReadPosRankSum=2.348;SOR=0.904	GT:AD:DP:GQ:PL	0/1:151,21:172:99:413,0,6052
NOT_SCAFFOLDED_NGS_utg29538|quiver|pilon	30140	.	G	T	4852.77	PASS	AC=1;AF=0.500;AN=2;BaseQRankSum=3.175;ClippingRankSum=-0.520;DP=281;FS=5.550;MLEAC=1;MLEAF=0.500;MQ=55.37;MQRankSum=3.292;QD=17.27;ReadPosRankSum=1.642;SOR=0.628	GT:AD:DP:GQ:PL	0/1:130,144:274:99:4881,0,3939
NOT_SCAFFOLDED_NGS_utg29538|quiver|pilon	30183	.	G	C	1809.77	PASS	AC=1;AF=0.500;AN=2;BaseQRankSum=-1.085;ClippingRankSum=0.919;DP=302;FS=2.303;MLEAC=1;MLEAF=0.500;MQ=57.98;MQRankSum=0.671;QD=5.99;ReadPosRankSum=1.731;SOR=0.696	GT:AD:DP:GQ:PL	0/1:216,73:289:99:1838,0,7443
NOT_SCAFFOLDED_NGS_utg29538|quiver|pilon	30293	.	T	G	928.77	PASS	AC=1;AF=0.500;AN=2;BaseQRankSum=1.125;ClippingRankSum=1.034;DP=192;FS=18.984;MLEAC=1;MLEAF=0.500;MQ=51.43;MQRankSum=-2.391;QD=4.84;ReadPosRankSum=1.463;SOR=2.169	GT:AD:DP:GQ:PL	0/1:149,40:189:99:957,0,5021
NOT_SCAFFOLDED_NGS_utg29538|quiver|pilon	30386	.	CA	C	3175.75	PASS	AC=2;AF=1.00;AN=2;DP=95;FS=0.000;MLEAC=2;MLEAF=1.00;MQ=60.00;QD=33.43;SOR=0.784	GT:AD:DP:GQ:PL	1/1:0,90:90:99:3213,271,0
NOT_SCAFFOLDED_NGS_utg29538|quiver|pilon	31262	.	G	C	638.77	PASS	AC=1;AF=0.500;AN=2;BaseQRankSum=3.686;ClippingRankSum=-0.931;DP=193;FS=57.652;MLEAC=1;MLEAF=0.500;MQ=40.10;MQRankSum=2.483;QD=3.31;ReadPosRankSum=1.583;SOR=3.233	GT:AD:DP:GQ:PL	0/1:165,28:193:99:667,0,6986
NOT_SCAFFOLDED_NGS_utg29538|quiver|pilon	31264	.	G	T	1089.77	PASS	AC=1;AF=0.500;AN=2;BaseQRankSum=3.400;ClippingRankSum=-0.118;DP=194;FS=57.219;MLEAC=1;MLEAF=0.500;MQ=40.18;MQRankSum=-0.595;QD=5.62;ReadPosRankSum=1.839;SOR=3.233	GT:AD:DP:GQ:PL	0/1:166,28:194:99:1118,0,7030
NOT_SCAFFOLDED_NGS_utg29538|quiver|pilon	31283	.	G	A	1101.77	PASS	AC=1;AF=0.500;AN=2;BaseQRankSum=-2.020;ClippingRankSum=0.920;DP=187;FS=39.998;MLEAC=1;MLEAF=0.500;MQ=45.86;MQRankSum=0.050;QD=5.89;ReadPosRankSum=2.503;SOR=1.595	GT:AD:DP:GQ:PL	0/1:151,36:187:99:1130,0,6254
NOT_SCAFFOLDED_NGS_utg29538|quiver|pilon	31328	.	G	A	1816.77	PASS	AC=1;AF=0.500;AN=2;BaseQRankSum=1.671;ClippingRankSum=-1.442;DP=234;FS=2.521;MLEAC=1;MLEAF=0.500;MQ=55.99;MQRankSum=1.311;QD=7.76;ReadPosRankSum=-0.358;SOR=0.888	GT:AD:DP:GQ:PL	0/1:169,65:234:99:1845,0,6038
NOT_SCAFFOLDED_NGS_utg29538|quiver|pilon	31376	.	G	A	4539.77	PASS	AC=1;AF=0.500;AN=2;BaseQRankSum=1.319;ClippingRankSum=0.956;DP=301;FS=13.160;MLEAC=1;MLEAF=0.500;MQ=58.37;MQRankSum=1.757;QD=15.08;ReadPosRankSum=2.131;SOR=0.989	GT:AD:DP:GQ:PL	0/1:148,146:294:99:4568,0,4126
NOT_SCAFFOLDED_NGS_utg29538|quiver|pilon	31433	.	C	G	602.77	PASS	AC=1;AF=0.500;AN=2;BaseQRankSum=1.476;ClippingRankSum=0.321;DP=275;FS=15.653;MLEAC=1;MLEAF=0.500;MQ=55.92;MQRankSum=-7.577;QD=2.19;ReadPosRankSum=2.068;SOR=1.978	GT:AD:DP:GQ:PL	0/1:246,28:274:99:631,0,9691
NOT_SCAFFOLDED_NGS_utg29538|quiver|pilon	31474	.	A	C	939.77	PASS	AC=1;AF=0.500;AN=2;BaseQRankSum=2.713;ClippingRankSum=-0.666;DP=274;FS=13.992;MLEAC=1;MLEAF=0.500;MQ=49.30;MQRankSum=-7.718;QD=3.43;ReadPosRankSum=2.285;SOR=1.649	GT:AD:DP:GQ:PL	0/1:234,40:274:99:968,0,9901
NOT_SCAFFOLDED_NGS_utg29538|quiver|pilon	31475	.	G	A	2141.77	PASS	AC=1;AF=0.500;AN=2;BaseQRankSum=-0.049;ClippingRankSum=0.086;DP=275;FS=0.493;MLEAC=1;MLEAF=0.500;MQ=48.98;MQRankSum=-0.175;QD=7.79;ReadPosRankSum=2.905;SOR=0.730	GT:AD:DP:GQ:PL	0/1:200,75:275:99:2170,0,7677
NOT_SCAFFOLDED_NGS_utg29538|quiver|pilon	31514	.	G	A	4005.77	PASS	AC=1;AF=0.500;AN=2;BaseQRankSum=0.426;ClippingRankSum=-2.150;DP=273;FS=10.617;MLEAC=1;MLEAF=0.500;MQ=47.06;MQRankSum=0.114;QD=14.67;ReadPosRankSum=0.776;SOR=0.355	GT:AD:DP:GQ:PL	0/1:144,129:273:99:4034,0,5151
NOT_SCAFFOLDED_NGS_utg29538|quiver|pilon	31607	.	C	A	1689.77	PASS	AC=1;AF=0.500;AN=2;BaseQRankSum=3.213;ClippingRankSum=0.484;DP=275;FS=4.237;MLEAC=1;MLEAF=0.500;MQ=58.30;MQRankSum=-1.531;QD=6.14;ReadPosRankSum=1.883;SOR=0.997	GT:AD:DP:GQ:PL	0/1:212,62:274:99:1718,0,7056
NOT_SCAFFOLDED_NGS_utg29538|quiver|pilon	31851	.	G	A	957.77	PASS	AC=1;AF=0.500;AN=2;BaseQRankSum=1.529;ClippingRankSum=0.585;DP=231;FS=1.325;MLEAC=1;MLEAF=0.500;MQ=49.85;MQRankSum=2.086;QD=4.15;ReadPosRankSum=1.519;SOR=0.560	GT:AD:DP:GQ:PL	0/1:185,45:230:99:986,0,6845
NOT_SCAFFOLDED_NGS_utg29538|quiver|pilon	31870	.	A	G	3800.77	PASS	AC=1;AF=0.500;AN=2;BaseQRankSum=1.471;ClippingRankSum=-0.113;DP=232;FS=7.238;MLEAC=1;MLEAF=0.500;MQ=52.67;MQRankSum=-0.448;QD=16.38;ReadPosRankSum=0.145;SOR=1.035	GT:AD:DP:GQ:PL	0/1:112,119:231:99:3829,0,3724
NOT_SCAFFOLDED_NGS_utg29538|quiver|pilon	31992	.	C	T	5082.77	PASS	AC=1;AF=0.500;AN=2;BaseQRankSum=0.338;ClippingRankSum=0.936;DP=223;FS=1.038;MLEAC=1;MLEAF=0.500;MQ=52.63;MQRankSum=5.333;QD=22.79;ReadPosRankSum=1.519;SOR=0.774	GT:AD:DP:GQ:PL	0/1:95,127:222:99:5111,0,3436
NOT_SCAFFOLDED_NGS_utg29538|quiver|pilon	32006	.	T	TG	1915.73	PASS	AC=1;AF=0.500;AN=2;BaseQRankSum=-0.996;ClippingRankSum=2.260;DP=218;FS=4.977;MLEAC=1;MLEAF=0.500;MQ=54.49;MQRankSum=-2.958;QD=8.79;ReadPosRankSum=2.175;SOR=0.535	GT:AD:DP:GQ:PL	0/1:133,78:211:99:1953,0,5306
NOT_SCAFFOLDED_NGS_utg29538|quiver|pilon	32007	.	G	GA	5066.73	PASS	AC=1;AF=0.500;AN=2;BaseQRankSum=1.899;ClippingRankSum=-0.919;DP=222;FS=3.887;MLEAC=1;MLEAF=0.500;MQ=54.36;MQRankSum=4.836;QD=22.82;ReadPosRankSum=-1.072;SOR=0.978	GT:AD:DP:GQ:PL	0/1:88,133:221:99:5104,0,3198
NOT_SCAFFOLDED_NGS_utg29538|quiver|pilon	32510	.	G	A	503.77	PASS	AC=1;AF=0.500;AN=2;BaseQRankSum=0.554;ClippingRankSum=-0.471;DP=245;FS=0.000;MLEAC=1;MLEAF=0.500;MQ=57.78;MQRankSum=-8.596;QD=2.06;ReadPosRankSum=0.585;SOR=0.698	GT:AD:DP:GQ:PL	0/1:216,28:244:99:532,0,8583
NOT_SCAFFOLDED_NGS_utg29538|quiver|pilon	32553	.	G	A	558.77	PASS	AC=1;AF=0.500;AN=2;BaseQRankSum=1.545;ClippingRankSum=0.499;DP=258;FS=3.464;MLEAC=1;MLEAF=0.500;MQ=56.61;MQRankSum=-8.222;QD=2.17;ReadPosRankSum=1.540;SOR=0.664	GT:AD:DP:GQ:PL	0/1:224,32:256:99:587,0,9750
NOT_SCAFFOLDED_NGS_utg29538|quiver|pilon	32588	.	T	A	4158.77	PASS	AC=1;AF=0.500;AN=2;BaseQRankSum=-1.027;ClippingRankSum=1.435;DP=255;FS=2.118;MLEAC=1;MLEAF=0.500;MQ=52.94;MQRankSum=1.975;QD=16.31;ReadPosRankSum=-0.262;SOR=0.552	GT:AD:DP:GQ:PL	0/1:119,134:253:99:4187,0,4346
NOT_SCAFFOLDED_NGS_utg29538|quiver|pilon	32595	.	C	T	2189.77	PASS	AC=1;AF=0.500;AN=2;BaseQRankSum=1.954;ClippingRankSum=0.396;DP=237;FS=0.000;MLEAC=1;MLEAF=0.500;MQ=52.45;MQRankSum=1.850;QD=9.24;ReadPosRankSum=1.202;SOR=0.721	GT:AD:DP:GQ:PL	0/1:168,67:235:99:2218,0,6902
NOT_SCAFFOLDED_NGS_utg29538|quiver|pilon	32666	.	C	A	1055.77	PASS	AC=1;AF=0.500;AN=2;BaseQRankSum=-0.741;ClippingRankSum=0.091;DP=101;FS=0.000;MLEAC=1;MLEAF=0.500;MQ=39.57;MQRankSum=1.763;QD=10.45;ReadPosRankSum=0.880;SOR=0.201	GT:AD:DP:GQ:PL	0/1:69,32:101:99:1084,0,2876
NOT_SCAFFOLDED_NGS_utg29538|quiver|pilon	32720	.	A	G	555.77	PASS	AC=1;AF=0.500;AN=2;BaseQRankSum=-0.812;ClippingRankSum=-0.996;DP=59;FS=8.756;MLEAC=1;MLEAF=0.500;MQ=38.45;MQRankSum=-1.414;QD=9.42;ReadPosRankSum=2.870;SOR=0.111	GT:AD:DP:GQ:PL	0/1:42,17:59:99:584,0,1388
NOT_SCAFFOLDED_NGS_utg29538|quiver|pilon	32984	.	T	A	7316.77	PASS	AC=1;AF=0.500;AN=2;BaseQRankSum=2.764;ClippingRankSum=0.064;DP=452;FS=2.441;MLEAC=1;MLEAF=0.500;MQ=54.22;MQRankSum=0.054;QD=16.19;ReadPosRankSum=2.010;SOR=0.853	GT:AD:DP:GQ:PL	0/1:215,236:451:99:7345,0,6000
NOT_SCAFFOLDED_NGS_utg29538|quiver|pilon	33130	.	G	A	675.77	PASS	AC=1;AF=0.500;AN=2;BaseQRankSum=2.853;ClippingRankSum=-1.723;DP=158;FS=0.000;MLEAC=1;MLEAF=0.500;MQ=39.30;MQRankSum=0.326;QD=4.28;ReadPosRankSum=0.102;SOR=0.737	GT:AD:DP:GQ:PL	0/1:130,28:158:99:704,0,5009
NOT_SCAFFOLDED_NGS_utg29538|quiver|pilon	33183	.	TGACACCA	T	894.73	PASS	AC=1;AF=0.500;AN=2;BaseQRankSum=0.083;ClippingRankSum=0.685;DP=205;FS=3.500;MLEAC=1;MLEAF=0.500;MQ=48.81;MQRankSum=0.214;QD=4.36;ReadPosRankSum=1.739;SOR=1.093	GT:AD:DP:GQ:PL	0/1:165,34:199:99:932,0,6804
NOT_SCAFFOLDED_NGS_utg29538|quiver|pilon	33239	.	G	A	1369.77	PASS	AC=1;AF=0.500;AN=2;BaseQRankSum=-0.184;ClippingRankSum=-0.664;DP=255;FS=7.535;MLEAC=1;MLEAF=0.500;MQ=55.84;MQRankSum=-2.202;QD=5.37;ReadPosRankSum=-0.605;SOR=1.206	GT:AD:DP:GQ:PL	0/1:196,58:254:99:1398,0,6636
NOT_SCAFFOLDED_NGS_utg29538|quiver|pilon	33318	.	G	A	3518.77	PASS	AC=1;AF=0.500;AN=2;BaseQRankSum=4.882;ClippingRankSum=0.864;DP=254;FS=0.973;MLEAC=1;MLEAF=0.500;MQ=53.04;MQRankSum=-12.612;QD=13.85;ReadPosRankSum=1.163;SOR=0.782	GT:AD:DP:GQ:PL	0/1:145,109:254:99:3547,0,4666
NOT_SCAFFOLDED_NGS_utg29538|quiver|pilon	33364	.	G	A	1610.77	PASS	AC=1;AF=0.500;AN=2;BaseQRankSum=1.248;ClippingRankSum=-0.678;DP=284;FS=0.502;MLEAC=1;MLEAF=0.500;MQ=53.02;MQRankSum=-9.502;QD=5.67;ReadPosRankSum=0.733;SOR=0.639	GT:AD:DP:GQ:PL	0/1:214,70:284:99:1639,0,6981
NOT_SCAFFOLDED_NGS_utg29538|quiver|pilon	33424	.	G	A	918.77	PASS	AC=1;AF=0.500;AN=2;BaseQRankSum=-0.512;ClippingRankSum=-0.571;DP=181;FS=1.719;MLEAC=1;MLEAF=0.500;MQ=47.28;MQRankSum=-0.650;QD=5.08;ReadPosRankSum=1.106;SOR=0.505	GT:AD:DP:GQ:PL	0/1:142,39:181:99:947,0,4953
NOT_SCAFFOLDED_NGS_utg29538|quiver|pilon	33464	.	G	A	1838.77	PASS	AC=1;AF=0.500;AN=2;BaseQRankSum=2.294;ClippingRankSum=-0.209;DP=105;FS=0.000;MLEAC=1;MLEAF=0.500;MQ=41.47;MQRankSum=-5.752;QD=17.51;ReadPosRankSum=1.415;SOR=0.597	GT:AD:DP:GQ:PL	0/1:55,50:105:99:1867,0,2054
NOT_SCAFFOLDED_NGS_utg29538|quiver|pilon	33469	.	A	C	1355.77	PASS	AC=1;AF=0.500;AN=2;BaseQRankSum=1.897;ClippingRankSum=0.333;DP=91;FS=11.396;MLEAC=1;MLEAF=0.500;MQ=39.85;MQRankSum=3.412;QD=14.90;ReadPosRankSum=2.466;SOR=2.786	GT:AD:DP:GQ:PL	0/1:52,39:91:99:1384,0,2134
NOT_SCAFFOLDED_NGS_utg29538|quiver|pilon	33484	.	G	T	378.77	PASS	AC=1;AF=0.500;AN=2;BaseQRankSum=0.647;ClippingRankSum=-0.487;DP=74;FS=4.841;MLEAC=1;MLEAF=0.500;MQ=40.26;MQRankSum=-2.234;QD=5.12;ReadPosRankSum=0.407;SOR=1.831	GT:AD:DP:GQ:PL	0/1:57,16:73:99:407,0,2254
NOT_SCAFFOLDED_NGS_utg29538|quiver|pilon	33553	.	C	A	594.77	PASS	AC=1;AF=0.500;AN=2;BaseQRankSum=-2.355;ClippingRankSum=0.422;DP=83;FS=7.538;MLEAC=1;MLEAF=0.500;MQ=38.20;MQRankSum=-0.809;QD=7.17;ReadPosRankSum=1.430;SOR=0.206	GT:AD:DP:GQ:PL	0/1:60,23:83:99:623,0,2288
NOT_SCAFFOLDED_NGS_utg29538|quiver|pilon	33602	.	C	T	477.77	PASS	AC=1;AF=0.500;AN=2;BaseQRankSum=-1.421;ClippingRankSum=0.816;DP=113;FS=8.056;MLEAC=1;MLEAF=0.500;MQ=39.50;MQRankSum=-0.159;QD=4.23;ReadPosRankSum=1.222;SOR=0.047	GT:AD:DP:GQ:PL	0/1:92,21:113:99:506,0,3524
NOT_SCAFFOLDED_NGS_utg29538|quiver|pilon	33655	.	T	G	3345.77	SnpCluster	AC=1;AF=0.500;AN=2;BaseQRankSum=3.744;ClippingRankSum=-0.147;DP=192;FS=25.217;MLEAC=1;MLEAF=0.500;MQ=48.28;MQRankSum=-0.811;QD=17.43;ReadPosRankSum=2.755;SOR=1.866	GT:AD:DP:GQ:PL	0/1:90,102:192:99:3374,0,2893
NOT_SCAFFOLDED_NGS_utg29538|quiver|pilon	33659	.	G	C	1402.77	SnpCluster	AC=1;AF=0.500;AN=2;BaseQRankSum=-1.514;ClippingRankSum=-0.378;DP=203;FS=21.895;MLEAC=1;MLEAF=0.500;MQ=49.35;MQRankSum=-1.001;QD=6.91;ReadPosRankSum=0.845;SOR=0.884	GT:AD:DP:GQ:PL	0/1:156,47:203:99:1431,0,6515
NOT_SCAFFOLDED_NGS_utg29538|quiver|pilon	33665	.	C	T	1387.77	SnpCluster	AC=1;AF=0.500;AN=2;BaseQRankSum=-0.458;ClippingRankSum=0.901;DP=208;FS=24.551;MLEAC=1;MLEAF=0.500;MQ=50.02;MQRankSum=-1.245;QD=6.67;ReadPosRankSum=2.306;SOR=1.195	GT:AD:DP:GQ:PL	0/1:164,44:208:99:1416,0,6663
NOT_SCAFFOLDED_NGS_utg29538|quiver|pilon	33784	.	A	G	263.77	PASS	AC=1;AF=0.500;AN=2;BaseQRankSum=2.356;ClippingRankSum=-0.678;DP=151;FS=27.818;MLEAC=1;MLEAF=0.500;MQ=56.82;MQRankSum=-6.843;QD=1.75;ReadPosRankSum=-0.373;SOR=3.947	GT:AD:DP:GQ:PL	0/1:131,19:150:99:292,0,4527
NOT_SCAFFOLDED_NGS_utg29538|quiver|pilon	33849	.	AC	A	4043.73	PASS	AC=2;AF=1.00;AN=2;DP=115;FS=0.000;MLEAC=2;MLEAF=1.00;MQ=56.73;QD=29.12;SOR=0.749	GT:AD:DP:GQ:PL	1/1:0,109:109:99:4081,328,0
NOT_SCAFFOLDED_NGS_utg29538|quiver|pilon	34117	.	G	T	1493.77	PASS	AC=1;AF=0.500;AN=2;BaseQRankSum=1.596;ClippingRankSum=-1.275;DP=231;FS=9.282;MLEAC=1;MLEAF=0.500;MQ=40.05;MQRankSum=0.769;QD=6.47;ReadPosRankSum=4.216;SOR=1.275	GT:AD:DP:GQ:PL	0/1:178,53:231:99:1522,0,6410
NOT_SCAFFOLDED_NGS_utg29538|quiver|pilon	34246	.	C	T	1759.77	PASS	AC=1;AF=0.500;AN=2;BaseQRankSum=0.963;ClippingRankSum=0.411;DP=364;FS=5.264;MLEAC=1;MLEAF=0.500;MQ=50.44;MQRankSum=-1.358;QD=4.83;ReadPosRankSum=-0.925;SOR=0.497	GT:AD:DP:GQ:PL	0/1:288,75:363:99:1788,0,9763
NOT_SCAFFOLDED_NGS_utg29538|quiver|pilon	34272	.	C	T	1938.77	PASS	AC=1;AF=0.500;AN=2;BaseQRankSum=-1.803;ClippingRankSum=1.952;DP=355;FS=0.000;MLEAC=1;MLEAF=0.500;MQ=51.38;MQRankSum=-1.397;QD=5.46;ReadPosRankSum=-0.599;SOR=0.695	GT:AD:DP:GQ:PL	0/1:283,71:354:99:1967,0,14149
NOT_SCAFFOLDED_NGS_utg29538|quiver|pilon	34287	.	C	T	2189.77	SnpCluster	AC=1;AF=0.500;AN=2;BaseQRankSum=0.729;ClippingRankSum=-0.031;DP=339;FS=0.000;MLEAC=1;MLEAF=0.500;MQ=51.65;MQRankSum=0.660;QD=6.46;ReadPosRankSum=0.685;SOR=0.666	GT:AD:DP:GQ:PL	0/1:250,87:337:99:2218,0,8943
NOT_SCAFFOLDED_NGS_utg29538|quiver|pilon	34293	.	A	C	2212.77	SnpCluster	AC=1;AF=0.500;AN=2;BaseQRankSum=3.074;ClippingRankSum=-1.908;DP=330;FS=1.124;MLEAC=1;MLEAF=0.500;MQ=52.17;MQRankSum=0.552;QD=6.71;ReadPosRankSum=3.407;SOR=0.589	GT:AD:DP:GQ:PL	0/1:270,58:328:99:2241,0,14641
NOT_SCAFFOLDED_NGS_utg29538|quiver|pilon	34294	.	G	A	2302.77	SnpCluster	AC=1;AF=0.500;AN=2;BaseQRankSum=1.383;ClippingRankSum=1.204;DP=331;FS=1.768;MLEAC=1;MLEAF=0.500;MQ=52.23;MQRankSum=0.077;QD=6.96;ReadPosRankSum=3.666;SOR=0.570	GT:AD:DP:GQ:PL	0/1:271,58:329:99:2331,0,14527
NOT_SCAFFOLDED_NGS_utg29538|quiver|pilon	34306	.	G	C	2141.77	PASS	AC=1;AF=0.500;AN=2;BaseQRankSum=2.324;ClippingRankSum=-0.334;DP=345;FS=2.245;MLEAC=1;MLEAF=0.500;MQ=53.90;MQRankSum=1.028;QD=6.21;ReadPosRankSum=2.622;SOR=0.553	GT:AD:DP:GQ:PL	0/1:272,72:344:99:2170,0,13690
NOT_SCAFFOLDED_NGS_utg29538|quiver|pilon	34385	.	C	A	2104.77	PASS	AC=1;AF=0.500;AN=2;BaseQRankSum=2.226;ClippingRankSum=0.765;DP=270;FS=5.143;MLEAC=1;MLEAF=0.500;MQ=59.98;MQRankSum=-0.013;QD=7.80;ReadPosRankSum=-0.223;SOR=0.436	GT:AD:DP:GQ:PL	0/1:207,63:270:99:2133,0,8299
NOT_SCAFFOLDED_NGS_utg29538|quiver|pilon	34404	.	C	A	2014.77	PASS	AC=1;AF=0.500;AN=2;BaseQRankSum=1.710;ClippingRankSum=0.197;DP=238;FS=6.816;MLEAC=1;MLEAF=0.500;MQ=60.00;MQRankSum=0.900;QD=8.47;ReadPosRankSum=1.638;SOR=0.364	GT:AD:DP:GQ:PL	0/1:184,54:238:99:2043,0,8085
NOT_SCAFFOLDED_NGS_utg29538|quiver|pilon	34408	.	T	C	1673.77	PASS	AC=1;AF=0.500;AN=2;BaseQRankSum=3.163;ClippingRankSum=0.473;DP=240;FS=5.672;MLEAC=1;MLEAF=0.500;MQ=60.00;MQRankSum=-2.192;QD=6.97;ReadPosRankSum=2.544;SOR=0.382	GT:AD:DP:GQ:PL	0/1:186,54:240:99:1702,0,7679
NOT_SCAFFOLDED_NGS_utg29538|quiver|pilon	34452	.	A	G	1833.77	PASS	AC=1;AF=0.500;AN=2;BaseQRankSum=1.584;ClippingRankSum=0.203;DP=232;FS=4.154;MLEAC=1;MLEAF=0.500;MQ=60.00;MQRankSum=0.444;QD=7.90;ReadPosRankSum=0.497;SOR=0.769	GT:AD:DP:GQ:PL	0/1:167,65:232:99:1862,0,5614
NOT_SCAFFOLDED_NGS_utg29538|quiver|pilon	34500	.	C	T	830.77	PASS	AC=1;AF=0.500;AN=2;BaseQRankSum=0.740;ClippingRankSum=-0.641;DP=194;FS=0.000;MLEAC=1;MLEAF=0.500;MQ=55.15;MQRankSum=2.540;QD=4.28;ReadPosRankSum=-0.051;SOR=0.654	GT:AD:DP:GQ:PL	0/1:155,39:194:99:859,0,4954
NOT_SCAFFOLDED_NGS_utg29538|quiver|pilon	34643	.	C	T	843.77	PASS	AC=1;AF=0.500;AN=2;BaseQRankSum=1.384;ClippingRankSum=-0.611;DP=63;FS=8.886;MLEAC=1;MLEAF=0.500;MQ=39.40;MQRankSum=-0.752;QD=13.39;ReadPosRankSum=1.089;SOR=0.940	GT:AD:DP:GQ:PL	0/1:38,25:63:99:872,0,1423
NOT_SCAFFOLDED_NGS_utg29538|quiver|pilon	34753	.	T	A	525.77	PASS	AC=1;AF=0.500;AN=2;BaseQRankSum=-0.453;ClippingRankSum=0.685;DP=146;FS=8.938;MLEAC=1;MLEAF=0.500;MQ=49.17;MQRankSum=-0.666;QD=3.60;ReadPosRankSum=1.620;SOR=0.221	GT:AD:DP:GQ:PL	0/1:116,30:146:99:554,0,4334
NOT_SCAFFOLDED_NGS_utg29538|quiver|pilon	34758	.	C	A	2560.77	PASS	AC=1;AF=0.500;AN=2;BaseQRankSum=3.506;ClippingRankSum=-0.823;DP=150;FS=19.932;MLEAC=1;MLEAF=0.500;MQ=49.75;MQRankSum=2.012;QD=17.07;ReadPosRankSum=2.879;SOR=1.946	GT:AD:DP:GQ:PL	0/1:71,78:149:99:2589,0,2228
NOT_SCAFFOLDED_NGS_utg29538|quiver|pilon	35140	.	A	C	2116.77	PASS	AC=1;AF=0.500;AN=2;BaseQRankSum=2.119;ClippingRankSum=0.439;DP=246;FS=3.123;MLEAC=1;MLEAF=0.500;MQ=57.33;MQRankSum=-10.151;QD=8.60;ReadPosRankSum=3.940;SOR=0.708	GT:AD:DP:GQ:PL	0/1:172,74:246:99:2145,0,5793
NOT_SCAFFOLDED_NGS_utg29538|quiver|pilon	35282	.	C	T	1959.77	PASS	AC=1;AF=0.500;AN=2;BaseQRankSum=0.149;ClippingRankSum=-1.367;DP=325;FS=3.611;MLEAC=1;MLEAF=0.500;MQ=48.15;MQRankSum=-0.363;QD=6.03;ReadPosRankSum=4.506;SOR=0.690	GT:AD:DP:GQ:PL	0/1:246,78:324:99:1988,0,8494
NOT_SCAFFOLDED_NGS_utg29538|quiver|pilon	35337	.	A	G	1811.77	PASS	AC=1;AF=0.500;AN=2;BaseQRankSum=-0.149;ClippingRankSum=-0.073;DP=274;FS=0.516;MLEAC=1;MLEAF=0.500;MQ=39.40;MQRankSum=1.084;QD=6.61;ReadPosRankSum=-1.801;SOR=0.736	GT:AD:DP:GQ:PL	0/1:209,65:274:99:1840,0,7810
NOT_SCAFFOLDED_NGS_utg29538|quiver|pilon	35459	.	G	A	1574.77	PASS	AC=1;AF=0.500;AN=2;BaseQRankSum=2.365;ClippingRankSum=-0.814;DP=307;FS=5.946;MLEAC=1;MLEAF=0.500;MQ=50.35;MQRankSum=-0.914;QD=5.13;ReadPosRankSum=1.527;SOR=1.084	GT:AD:DP:GQ:PL	0/1:241,64:305:99:1603,0,7780
NOT_SCAFFOLDED_NGS_utg29538|quiver|pilon	35605	.	G	T	2719.77	PASS	AC=1;AF=0.500;AN=2;BaseQRankSum=-2.206;ClippingRankSum=0.723;DP=86;FS=57.705;MLEAC=1;MLEAF=0.500;MQ=39.27;MQRankSum=0.772;QD=31.63;ReadPosRankSum=2.351;SOR=1.632	GT:AD:DP:GQ:PL	0/1:13,73:86:99:2748,0,294
NOT_SCAFFOLDED_NGS_utg29538|quiver|pilon	35923	.	A	G	606.77	PASS	AC=1;AF=0.500;AN=2;BaseQRankSum=0.445;ClippingRankSum=-0.734;DP=278;FS=29.460;MLEAC=1;MLEAF=0.500;MQ=50.72;MQRankSum=-2.374;QD=2.18;ReadPosRankSum=2.055;SOR=2.468	GT:AD:DP:GQ:PL	0/1:236,42:278:99:635,0,7638
NOT_SCAFFOLDED_NGS_utg29538|quiver|pilon	36082	.	G	C	280.77	PASS	AC=1;AF=0.500;AN=2;BaseQRankSum=0.977;ClippingRankSum=-0.637;DP=184;FS=58.434;MLEAC=1;MLEAF=0.500;MQ=45.69;MQRankSum=-2.212;QD=1.53;ReadPosRankSum=2.400;SOR=6.091	GT:AD:DP:GQ:PL	0/1:163,20:183:99:309,0,5627
NOT_SCAFFOLDED_NGS_utg29538|quiver|pilon	36390	.	C	A	979.77	PASS	AC=1;AF=0.500;AN=2;BaseQRankSum=2.509;ClippingRankSum=-1.430;DP=143;FS=1.963;MLEAC=1;MLEAF=0.500;MQ=42.24;MQRankSum=0.509;QD=6.85;ReadPosRankSum=0.751;SOR=0.941	GT:AD:DP:GQ:PL	0/1:107,36:143:99:1008,0,3612
NOT_SCAFFOLDED_NGS_utg29538|quiver|pilon	36429	.	C	G	485.77	PASS	AC=1;AF=0.500;AN=2;BaseQRankSum=-0.125;ClippingRankSum=1.357;DP=89;FS=0.000;MLEAC=1;MLEAF=0.500;MQ=39.09;MQRankSum=0.385;QD=5.46;ReadPosRankSum=-1.447;SOR=0.076	GT:AD:DP:GQ:PL	0/1:70,19:89:99:514,0,2660
NOT_SCAFFOLDED_NGS_utg29538|quiver|pilon	36462	.	C	T	210.77	PASS	AC=1;AF=0.500;AN=2;BaseQRankSum=-0.856;ClippingRankSum=-0.360;DP=49;FS=0.000;MLEAC=1;MLEAF=0.500;MQ=38.57;MQRankSum=0.186;QD=4.30;ReadPosRankSum=2.716;SOR=0.073	GT:AD:DP:GQ:PL	0/1:39,10:49:99:239,0,1455
NOT_SCAFFOLDED_NGS_utg29538|quiver|pilon	36706	.	A	G	49.77	LowQD;LowQual	AC=1;AF=0.500;AN=2;BaseQRankSum=2.301;ClippingRankSum=-0.497;DP=192;FS=16.097;MLEAC=1;MLEAF=0.500;MQ=56.00;MQRankSum=-5.357;QD=0.26;ReadPosRankSum=-0.048;SOR=3.145	GT:AD:DP:GQ:PL	0/1:180,11:191:78:78,0,5988
NOT_SCAFFOLDED_NGS_utg29538|quiver|pilon	36727	.	G	A	99.77	LowQD	AC=1;AF=0.500;AN=2;BaseQRankSum=0.896;ClippingRankSum=-0.397;DP=234;FS=13.803;MLEAC=1;MLEAF=0.500;MQ=55.10;MQRankSum=-5.197;QD=0.43;ReadPosRankSum=-1.873;SOR=2.053	GT:AD:DP:GQ:PL	0/1:211,22:233:99:128,0,12507
NOT_SCAFFOLDED_NGS_utg29538|quiver|pilon	36844	.	C	G	261.77	PASS	AC=1;AF=0.500;AN=2;BaseQRankSum=0.272;ClippingRankSum=-1.590;DP=101;FS=4.135;MLEAC=1;MLEAF=0.500;MQ=39.05;MQRankSum=-2.001;QD=2.59;ReadPosRankSum=1.810;SOR=0.068	GT:AD:DP:GQ:PL	0/1:86,15:101:99:290,0,3339
NOT_SCAFFOLDED_NGS_utg29538|quiver|pilon	36872	.	G	C	386.77	PASS	AC=1;AF=0.500;AN=2;BaseQRankSum=0.610;ClippingRankSum=-0.250;DP=72;FS=0.000;MLEAC=1;MLEAF=0.500;MQ=38.90;MQRankSum=-0.735;QD=5.37;ReadPosRankSum=1.581;SOR=0.260	GT:AD:DP:GQ:PL	0/1:57,15:72:99:415,0,2164
NOT_SCAFFOLDED_NGS_utg29538|quiver|pilon	37300	.	C	T	62.77	PASS	AC=1;AF=0.500;AN=2;BaseQRankSum=-0.382;ClippingRankSum=-0.382;DP=11;FS=0.000;MLEAC=1;MLEAF=0.500;MQ=39.14;MQRankSum=1.106;QD=5.71;ReadPosRankSum=0.000;SOR=0.180	GT:AD:DP:GQ:PL	0/1:8,3:11:91:91,0,299
NOT_SCAFFOLDED_NGS_utg29538|quiver|pilon	38332	.	T	G	39.77	LowQD;LowQual	AC=1;AF=0.500;AN=2;BaseQRankSum=-0.411;ClippingRankSum=-0.980;DP=29;FS=0.000;MLEAC=1;MLEAF=0.500;MQ=38.70;MQRankSum=-0.727;QD=1.37;ReadPosRankSum=0.727;SOR=0.036	GT:AD:DP:GQ:PL	0/1:25,4:29:68:68,0,962
NOT_SCAFFOLDED_NGS_utg29538|quiver|pilon	38432	.	G	A	466.77	PASS	AC=1;AF=0.500;AN=2;BaseQRankSum=-1.449;ClippingRankSum=-0.203;DP=168;FS=9.252;MLEAC=1;MLEAF=0.500;MQ=39.28;MQRankSum=-0.724;QD=2.78;ReadPosRankSum=2.579;SOR=0.185	GT:AD:DP:GQ:PL	0/1:145,23:168:99:495,0,8891
NOT_SCAFFOLDED_NGS_utg29538|quiver|pilon	38470	.	G	A	121.77	LowQD	AC=1;AF=0.500;AN=2;BaseQRankSum=0.497;ClippingRankSum=-0.810;DP=220;FS=30.397;MLEAC=1;MLEAF=0.500;MQ=45.82;MQRankSum=-2.692;QD=0.55;ReadPosRankSum=2.750;SOR=2.805	GT:AD:DP:GQ:PL	0/1:202,18:220:99:150,0,10878
NOT_SCAFFOLDED_NGS_utg29538|quiver|pilon	41341	.	C	T	143.77	PASS	AC=1;AF=0.500;AN=2;BaseQRankSum=-1.196;ClippingRankSum=0.554;DP=27;FS=0.000;MLEAC=1;MLEAF=0.500;MQ=38.89;MQRankSum=0.379;QD=5.32;ReadPosRankSum=0.962;SOR=0.368	GT:AD:DP:GQ:PL	0/1:21,6:27:99:172,0,799
NOT_SCAFFOLDED_NGS_utg29538|quiver|pilon	44946	.	G	C	50.77	PASS	AC=1;AF=0.500;AN=2;BaseQRankSum=-0.618;ClippingRankSum=-0.403;DP=31;FS=1.967;MLEAC=1;MLEAF=0.500;MQ=48.77;MQRankSum=-2.444;QD=1.64;ReadPosRankSum=0.188;SOR=0.850	GT:AD:DP:GQ:PL	0/1:26,5:31:79:79,0,883
NOT_SCAFFOLDED_NGS_utg29538|quiver|pilon	45729	.	A	T	1017.77	PASS	AC=1;AF=0.500;AN=2;BaseQRankSum=1.641;ClippingRankSum=0.720;DP=143;FS=3.525;MLEAC=1;MLEAF=0.500;MQ=46.81;MQRankSum=-0.734;QD=7.12;ReadPosRankSum=2.998;SOR=1.095	GT:AD:DP:GQ:PL	0/1:105,37:142:99:1046,0,3367
NOT_SCAFFOLDED_NGS_utg29538|quiver|pilon	49188	.	T	A	345.78	PASS	AC=2;AF=1.00;AN=2;DP=9;FS=0.000;MLEAC=2;MLEAF=1.00;MQ=38.39;QD=32.08;SOR=4.615	GT:AD:DP:GQ:PL	1/1:0,9:9:27:374,27,0
NOT_SCAFFOLDED_NGS_utg29538|quiver|pilon	50452	.	C	A	804.77	PASS	AC=2;AF=1.00;AN=2;DP=20;FS=0.000;MLEAC=2;MLEAF=1.00;MQ=39.39;QD=27.79;SOR=6.091	GT:AD:DP:GQ:PL	1/1:0,20:20:60:833,60,0
NOT_SCAFFOLDED_NGS_utg29538|quiver|pilon	50857	.	TA	T	1247.73	PASS	AC=2;AF=1.00;AN=2;DP=36;FS=0.000;MLEAC=2;MLEAF=1.00;MQ=57.35;QD=34.66;SOR=1.209	GT:AD:DP:GQ:PL	1/1:0,36:36:99:1285,108,0
NOT_SCAFFOLDED_NGS_utg29538|quiver|pilon	51063	.	C	T	192.90	PASS	AC=2;AF=1.00;AN=2;DP=5;FS=0.000;MLEAC=2;MLEAF=1.00;MQ=40.00;QD=27.18;SOR=3.611	GT:AD:DP:GQ:PL	1/1:0,5:5:15:221,15,0
NOT_SCAFFOLDED_NGS_utg29538|quiver|pilon	51084	.	A	G	62.74	LowCoverage	AC=2;AF=1.00;AN=2;DP=2;FS=0.000;MLEAC=2;MLEAF=1.00;MQ=40.00;QD=31.37;SOR=2.303	GT:AD:DP:GQ:PL	1/1:0,2:2:6:90,6,0
NOT_SCAFFOLDED_NGS_utg29538|quiver|pilon	51371	.	G	T	805.77	PASS	AC=1;AF=0.500;AN=2;BaseQRankSum=1.648;ClippingRankSum=3.198;DP=53;FS=1.728;MLEAC=1;MLEAF=0.500;MQ=42.81;MQRankSum=-2.521;QD=15.20;ReadPosRankSum=1.470;SOR=1.270	GT:AD:DP:GQ:PL	0/1:28,25:53:99:834,0,1261
NOT_SCAFFOLDED_NGS_utg29538|quiver|pilon	51378	.	G	A	1058.77	PASS	AC=1;AF=0.500;AN=2;BaseQRankSum=1.918;ClippingRankSum=-0.565;DP=70;FS=0.000;MLEAC=1;MLEAF=0.500;MQ=44.76;MQRankSum=1.224;QD=15.13;ReadPosRankSum=-0.753;SOR=0.565	GT:AD:DP:GQ:PL	0/1:37,33:70:99:1087,0,1353
NOT_SCAFFOLDED_NGS_utg29538|quiver|pilon	51418	.	G	A	1735.77	PASS	AC=1;AF=0.500;AN=2;BaseQRankSum=-0.307;ClippingRankSum=1.070;DP=127;FS=8.871;MLEAC=1;MLEAF=0.500;MQ=46.68;MQRankSum=2.866;QD=13.67;ReadPosRankSum=2.784;SOR=0.272	GT:AD:DP:GQ:PL	0/1:67,60:127:99:1764,0,1990
NOT_SCAFFOLDED_NGS_utg29538|quiver|pilon	51892	.	C	T	265.77	PASS	AC=1;AF=0.500;AN=2;BaseQRankSum=0.016;ClippingRankSum=-0.298;DP=90;FS=1.071;MLEAC=1;MLEAF=0.500;MQ=47.16;MQRankSum=-1.682;QD=2.95;ReadPosRankSum=0.600;SOR=0.500	GT:AD:DP:GQ:PL	0/1:72,16:88:99:294,0,2320
NOT_SCAFFOLDED_NGS_utg29538|quiver|pilon	51931	.	T	G	378.77	PASS	AC=1;AF=0.500;AN=2;BaseQRankSum=0.489;ClippingRankSum=-1.368;DP=56;FS=0.000;MLEAC=1;MLEAF=0.500;MQ=39.83;MQRankSum=1.528;QD=6.76;ReadPosRankSum=0.729;SOR=0.080	GT:AD:DP:GQ:PL	0/1:44,12:56:99:407,0,1782
NOT_SCAFFOLDED_NGS_utg29538|quiver|pilon	51955	.	C	A	421.77	PASS	AC=1;AF=0.500;AN=2;BaseQRankSum=1.035;ClippingRankSum=0.275;DP=52;FS=0.000;MLEAC=1;MLEAF=0.500;MQ=39.61;MQRankSum=-0.127;QD=8.11;ReadPosRankSum=0.719;SOR=0.116	GT:AD:DP:GQ:PL	0/1:39,13:52:99:450,0,1562
NOT_SCAFFOLDED_NGS_utg29538|quiver|pilon	52025	.	A	T	381.77	PASS	AC=1;AF=0.500;AN=2;BaseQRankSum=0.680;ClippingRankSum=-0.453;DP=19;FS=0.000;MLEAC=1;MLEAF=0.500;MQ=41.05;MQRankSum=0.113;QD=20.09;ReadPosRankSum=2.719;SOR=1.022	GT:AD:DP:GQ:PL	0/1:5,11:16:99:410,0,156
NOT_SCAFFOLDED_NGS_utg29538|quiver|pilon	52112	.	C	T	2073.77	PASS	AC=1;AF=0.500;AN=2;BaseQRankSum=-0.326;ClippingRankSum=-0.632;DP=93;FS=0.000;MLEAC=1;MLEAF=0.500;MQ=39.10;MQRankSum=1.644;QD=22.30;ReadPosRankSum=1.605;SOR=1.179	GT:AD:DP:GQ:PL	0/1:37,56:93:99:2102,0,1256
NOT_SCAFFOLDED_NGS_utg29538|quiver|pilon	52297	.	G	T	1675.77	PASS	AC=1;AF=0.500;AN=2;BaseQRankSum=-1.743;ClippingRankSum=-0.988;DP=111;FS=0.835;MLEAC=1;MLEAF=0.500;MQ=47.54;MQRankSum=-0.038;QD=15.10;ReadPosRankSum=0.746;SOR=0.580	GT:AD:DP:GQ:PL	0/1:54,57:111:99:1704,0,1705
NOT_SCAFFOLDED_NGS_utg29538|quiver|pilon	52380	.	A	G	293.77	PASS	AC=1;AF=0.500;AN=2;BaseQRankSum=1.210;ClippingRankSum=-0.814;DP=30;FS=0.000;MLEAC=1;MLEAF=0.500;MQ=39.13;MQRankSum=0.462;QD=9.79;ReadPosRankSum=0.330;SOR=0.242	GT:AD:DP:GQ:PL	0/1:20,10:30:99:322,0,785
NOT_SCAFFOLDED_NGS_utg29538|quiver|pilon	52391	.	G	A	462.77	PASS	AC=1;AF=0.500;AN=2;BaseQRankSum=0.253;ClippingRankSum=-1.267;DP=21;FS=0.000;MLEAC=1;MLEAF=0.500;MQ=38.74;MQRankSum=1.557;QD=22.04;ReadPosRankSum=0.036;SOR=1.230	GT:AD:DP:GQ:PL	0/1:8,13:21:99:491,0,337
NOT_SCAFFOLDED_NGS_utg29538|quiver|pilon	53579	.	G	A	2755.77	PASS	AC=1;AF=0.500;AN=2;BaseQRankSum=0.536;ClippingRankSum=0.642;DP=173;FS=0.569;MLEAC=1;MLEAF=0.500;MQ=54.92;MQRankSum=-4.389;QD=15.93;ReadPosRankSum=2.285;SOR=0.771	GT:AD:DP:GQ:PL	0/1:87,86:173:99:2784,0,2772
NOT_SCAFFOLDED_NGS_utg29538|quiver|pilon	53674	.	G	T	141.77	LowQD	AC=1;AF=0.500;AN=2;BaseQRankSum=-1.660;ClippingRankSum=-0.355;DP=246;FS=6.423;MLEAC=1;MLEAF=0.500;MQ=57.30;MQRankSum=-7.255;QD=0.58;ReadPosRankSum=1.989;SOR=1.289	GT:AD:DP:GQ:PL	0/1:219,27:246:99:170,0,7523
NOT_SCAFFOLDED_NGS_utg29538|quiver|pilon	53756	.	A	G	100.77	LowQD	AC=1;AF=0.500;AN=2;BaseQRankSum=1.373;ClippingRankSum=-0.891;DP=234;FS=5.935;MLEAC=1;MLEAF=0.500;MQ=57.20;MQRankSum=-5.218;QD=0.43;ReadPosRankSum=1.862;SOR=1.365	GT:AD:DP:GQ:PL	0/1:212,21:233:99:129,0,7203
NOT_SCAFFOLDED_NGS_utg29538|quiver|pilon	54057	.	C	T	301.77	PASS	AC=1;AF=0.500;AN=2;BaseQRankSum=1.398;ClippingRankSum=-0.570;DP=161;FS=27.561;MLEAC=1;MLEAF=0.500;MQ=48.54;MQRankSum=-2.191;QD=1.87;ReadPosRankSum=1.910;SOR=3.155	GT:AD:DP:GQ:PL	0/1:140,21:161:99:330,0,4712
NOT_SCAFFOLDED_NGS_utg29538|quiver|pilon	54800	.	T	C	140.77	LowQD	AC=1;AF=0.500;AN=2;BaseQRankSum=3.295;ClippingRankSum=-0.790;DP=135;FS=14.488;MLEAC=1;MLEAF=0.500;MQ=50.90;MQRankSum=-4.796;QD=1.04;ReadPosRankSum=0.949;SOR=2.785	GT:AD:DP:GQ:PL	0/1:121,14:135:99:169,0,3987
NOT_SCAFFOLDED_NGS_utg29538|quiver|pilon	54922	.	G	A	281.77	LowQD	AC=1;AF=0.500;AN=2;BaseQRankSum=0.212;ClippingRankSum=-0.590;DP=193;FS=22.728;MLEAC=1;MLEAF=0.500;MQ=50.02;MQRankSum=-3.365;QD=1.46;ReadPosRankSum=4.793;SOR=2.562	GT:AD:DP:GQ:PL	0/1:167,25:192:99:310,0,5822
NOT_SCAFFOLDED_NGS_utg29538|quiver|pilon	54953	.	C	T	67.77	LowQD	AC=1;AF=0.500;AN=2;BaseQRankSum=-1.112;ClippingRankSum=0.154;DP=170;FS=22.708;MLEAC=1;MLEAF=0.500;MQ=48.11;MQRankSum=-3.497;QD=0.40;ReadPosRankSum=0.924;SOR=3.098	GT:AD:DP:GQ:PL	0/1:152,18:170:96:96,0,5161
NOT_SCAFFOLDED_NGS_utg29538|quiver|pilon	57763	.	C	A	665.77	PASS	AC=1;AF=0.500;AN=2;BaseQRankSum=-0.406;ClippingRankSum=0.498;DP=167;FS=3.980;MLEAC=1;MLEAF=0.500;MQ=42.00;MQRankSum=-1.024;QD=3.99;ReadPosRankSum=3.323;SOR=1.114	GT:AD:DP:GQ:PL	0/1:140,27:167:99:694,0,6266
NOT_SCAFFOLDED_NGS_utg29538|quiver|pilon	57765	.	G	A	662.77	PASS	AC=1;AF=0.500;AN=2;BaseQRankSum=-0.282;ClippingRankSum=-0.510;DP=171;FS=4.011;MLEAC=1;MLEAF=0.500;MQ=42.18;MQRankSum=-0.417;QD=3.88;ReadPosRankSum=1.641;SOR=1.163	GT:AD:DP:GQ:PL	0/1:144,27:171:99:691,0,6307
NOT_SCAFFOLDED_NGS_utg29538|quiver|pilon	57787	.	G	A	735.77	PASS	AC=1;AF=0.500;AN=2;BaseQRankSum=1.761;ClippingRankSum=-1.349;DP=212;FS=1.458;MLEAC=1;MLEAF=0.500;MQ=45.13;MQRankSum=-5.181;QD=3.47;ReadPosRankSum=1.406;SOR=0.900	GT:AD:DP:GQ:PL	0/1:176,36:212:99:764,0,6068
NOT_SCAFFOLDED_NGS_utg29538|quiver|pilon	57856	.	G	A	763.77	PASS	AC=1;AF=0.500;AN=2;BaseQRankSum=-0.126;ClippingRankSum=-0.059;DP=219;FS=10.910;MLEAC=1;MLEAF=0.500;MQ=45.30;MQRankSum=1.092;QD=3.49;ReadPosRankSum=1.773;SOR=1.429	GT:AD:DP:GQ:PL	0/1:179,40:219:99:792,0,5905
NOT_SCAFFOLDED_NGS_utg29538|quiver|pilon	58294	.	G	T	364.77	PASS	AC=1;AF=0.500;AN=2;BaseQRankSum=0.167;ClippingRankSum=-0.225;DP=69;FS=15.326;MLEAC=1;MLEAF=0.500;MQ=39.25;MQRankSum=0.153;QD=5.29;ReadPosRankSum=1.738;SOR=3.737	GT:AD:DP:GQ:PL	0/1:54,15:69:99:393,0,2087
NOT_SCAFFOLDED_NGS_utg29538|quiver|pilon	58546	.	A	G	1715.77	PASS	AC=1;AF=0.500;AN=2;BaseQRankSum=1.590;ClippingRankSum=1.194;DP=242;FS=1.782;MLEAC=1;MLEAF=0.500;MQ=53.80;MQRankSum=-4.611;QD=7.09;ReadPosRankSum=1.130;SOR=0.834	GT:AD:DP:GQ:PL	0/1:178,64:242:99:1744,0,5803
NOT_SCAFFOLDED_NGS_utg29538|quiver|pilon	58607	.	G	C	4973.77	PASS	AC=1;AF=0.500;AN=2;BaseQRankSum=-0.998;ClippingRankSum=0.720;DP=209;FS=2.578;MLEAC=1;MLEAF=0.500;MQ=44.45;MQRankSum=1.256;QD=23.80;ReadPosRankSum=1.273;SOR=0.517	GT:AD:DP:GQ:PL	0/1:66,143:209:99:5002,0,1952
NOT_SCAFFOLDED_NGS_utg29538|quiver|pilon	59371	.	A	G	988.77	PASS	AC=1;AF=0.500;AN=2;BaseQRankSum=3.319;ClippingRankSum=-0.007;DP=218;FS=23.053;MLEAC=1;MLEAF=0.500;MQ=53.38;MQRankSum=-10.267;QD=4.54;ReadPosRankSum=2.398;SOR=1.408	GT:AD:DP:GQ:PL	0/1:170,47:217:99:1017,0,6021
NOT_SCAFFOLDED_NGS_utg29538|quiver|pilon	59450	.	G	T	3261.77	PASS	AC=1;AF=0.500;AN=2;BaseQRankSum=0.752;ClippingRankSum=-1.101;DP=178;FS=2.083;MLEAC=1;MLEAF=0.500;MQ=41.68;MQRankSum=7.065;QD=18.32;ReadPosRankSum=-3.127;SOR=0.924	GT:AD:DP:GQ:PL	0/1:79,99:178:99:3290,0,2142
NOT_SCAFFOLDED_NGS_utg29538|quiver|pilon	59523	.	T	A	67.77	LowQD	AC=1;AF=0.500;AN=2;BaseQRankSum=0.866;ClippingRankSum=0.219;DP=68;FS=0.000;MLEAC=1;MLEAF=0.500;MQ=37.37;MQRankSum=-1.761;QD=1.00;ReadPosRankSum=1.247;SOR=0.022	GT:AD:DP:GQ:PL	0/1:60,8:68:96:96,0,2236
NOT_SCAFFOLDED_NGS_utg29538|quiver|pilon	59600	.	G	A	120.77	PASS	AC=1;AF=0.500;AN=2;BaseQRankSum=0.937;ClippingRankSum=-0.550;DP=7;FS=0.000;MLEAC=1;MLEAF=0.500;MQ=38.31;MQRankSum=0.937;QD=17.25;ReadPosRankSum=-1.754;SOR=0.941	GT:AD:DP:GQ:PL	0/1:3,4:7:99:149,0,104
NOT_SCAFFOLDED_NGS_utg29538|quiver|pilon	59759	.	A	G	278.77	PASS	AC=1;AF=0.500;AN=2;BaseQRankSum=0.480;ClippingRankSum=0.898;DP=10;FS=0.000;MLEAC=1;MLEAF=0.500;MQ=38.50;MQRankSum=-0.480;QD=27.88;ReadPosRankSum=-1.271;SOR=2.303	GT:AD:DP:GQ:PL	0/1:2,8:10:54:307,0,54
NOT_SCAFFOLDED_NGS_utg29538|quiver|pilon	59896	.	C	T	203.77	PASS	AC=1;AF=0.500;AN=2;BaseQRankSum=-0.982;ClippingRankSum=0.917;DP=115;FS=6.414;MLEAC=1;MLEAF=0.500;MQ=49.58;MQRankSum=-1.281;QD=1.77;ReadPosRankSum=1.305;SOR=0.215	GT:AD:DP:GQ:PL	0/1:99,16:115:99:232,0,3488
NOT_SCAFFOLDED_NGS_utg29538|quiver|pilon	59938	.	A	C	356.77	PASS	AC=1;AF=0.500;AN=2;BaseQRankSum=3.858;ClippingRankSum=-0.336;DP=191;FS=40.901;MLEAC=1;MLEAF=0.500;MQ=52.44;MQRankSum=-5.694;QD=1.87;ReadPosRankSum=2.540;SOR=5.270	GT:AD:DP:GQ:PL	0/1:167,23:190:99:385,0,5852
NOT_SCAFFOLDED_NGS_utg29538|quiver|pilon	60081	.	C	A	7100.77	PASS	AC=1;AF=0.500;AN=2;BaseQRankSum=2.635;ClippingRankSum=-1.027;DP=470;FS=0.522;MLEAC=1;MLEAF=0.500;MQ=53.36;MQRankSum=10.031;QD=15.11;ReadPosRankSum=-1.072;SOR=0.632	GT:AD:DP:GQ:PL	0/1:233,223:456:99:7129,0,6377
NOT_SCAFFOLDED_NGS_utg29538|quiver|pilon	60191	.	A	G	1287.77	StrandBias	AC=1;AF=0.500;AN=2;BaseQRankSum=1.517;ClippingRankSum=0.152;DP=260;FS=65.184;MLEAC=1;MLEAF=0.500;MQ=39.37;MQRankSum=0.585;QD=4.95;ReadPosRankSum=2.482;SOR=5.153	GT:AD:DP:GQ:PL	0/1:213,47:260:99:1316,0,7903
NOT_SCAFFOLDED_NGS_utg29538|quiver|pilon	60197	.	C	A	396.77	PASS	AC=1;AF=0.500;AN=2;BaseQRankSum=0.439;ClippingRankSum=0.571;DP=228;FS=27.046;MLEAC=1;MLEAF=0.500;MQ=39.15;MQRankSum=-0.751;QD=1.74;ReadPosRankSum=0.638;SOR=3.252	GT:AD:DP:GQ:PL	0/1:200,28:228:99:425,0,8684
NOT_SCAFFOLDED_NGS_utg29538|quiver|pilon	60236	.	C	G	1544.77	PASS	AC=1;AF=0.500;AN=2;BaseQRankSum=0.107;ClippingRankSum=0.019;DP=200;FS=3.646;MLEAC=1;MLEAF=0.500;MQ=42.57;MQRankSum=1.332;QD=7.72;ReadPosRankSum=1.335;SOR=0.975	GT:AD:DP:GQ:PL	0/1:145,55:200:99:1573,0,4967
NOT_SCAFFOLDED_NGS_utg29538|quiver|pilon	60301	.	A	C	218.77	LowQD	AC=1;AF=0.500;AN=2;BaseQRankSum=3.057;ClippingRankSum=1.585;DP=263;FS=45.258;MLEAC=1;MLEAF=0.500;MQ=53.79;MQRankSum=-7.549;QD=0.83;ReadPosRankSum=1.342;SOR=3.687	GT:AD:DP:GQ:PL	0/1:236,27:263:99:247,0,8874
NOT_SCAFFOLDED_NGS_utg29538|quiver|pilon	60302	.	C	A	4325.77	PASS	AC=1;AF=0.500;AN=2;BaseQRankSum=-0.155;ClippingRankSum=1.826;DP=265;FS=9.634;MLEAC=1;MLEAF=0.500;MQ=53.76;MQRankSum=3.709;QD=16.32;ReadPosRankSum=-0.054;SOR=0.609	GT:AD:DP:GQ:PL	0/1:122,143:265:99:4354,0,3785
NOT_SCAFFOLDED_NGS_utg29538|quiver|pilon	60350	.	C	A	545.77	PASS	AC=1;AF=0.500;AN=2;BaseQRankSum=-0.763;ClippingRankSum=-0.131;DP=244;FS=16.054;MLEAC=1;MLEAF=0.500;MQ=51.47;MQRankSum=-7.154;QD=2.24;ReadPosRankSum=1.925;SOR=1.962	GT:AD:DP:GQ:PL	0/1:208,35:243:99:574,0,6894
NOT_SCAFFOLDED_NGS_utg29538|quiver|pilon	60437	.	C	A	1479.77	PASS	AC=1;AF=0.500;AN=2;BaseQRankSum=1.262;ClippingRankSum=-0.664;DP=165;FS=3.975;MLEAC=1;MLEAF=0.500;MQ=48.82;MQRankSum=1.820;QD=8.97;ReadPosRankSum=3.474;SOR=0.968	GT:AD:DP:GQ:PL	0/1:112,51:163:99:1508,0,4414
NOT_SCAFFOLDED_NGS_utg29538|quiver|pilon	60443	.	G	A	3361.77	PASS	AC=1;AF=0.500;AN=2;BaseQRankSum=2.289;ClippingRankSum=0.241;DP=152;FS=5.101;MLEAC=1;MLEAF=0.500;MQ=49.66;MQRankSum=-0.350;QD=22.12;ReadPosRankSum=1.184;SOR=0.396	GT:AD:DP:GQ:PL	0/1:54,96:150:99:3390,0,2011
NOT_SCAFFOLDED_NGS_utg29538|quiver|pilon	60692	.	C	G	1131.77	StrandBias	AC=1;AF=0.500;AN=2;BaseQRankSum=3.529;ClippingRankSum=1.646;DP=252;FS=96.533;MLEAC=1;MLEAF=0.500;MQ=46.39;MQRankSum=-6.350;QD=4.49;ReadPosRankSum=0.858;SOR=7.120	GT:AD:DP:GQ:PL	0/1:206,46:252:99:1160,0,6982
NOT_SCAFFOLDED_NGS_utg29538|quiver|pilon	60751	.	G	GA	1058.73	PASS	AC=1;AF=0.500;AN=2;BaseQRankSum=1.441;ClippingRankSum=-1.658;DP=456;FS=0.000;MLEAC=1;MLEAF=0.500;MQ=52.13;MQRankSum=-2.689;QD=2.32;ReadPosRankSum=1.854;SOR=0.669	GT:AD:DP:GQ:PL	0/1:364,53:417:99:1096,0,15683
NOT_SCAFFOLDED_NGS_utg29538|quiver|pilon	60753	.	G	A	1147.77	PASS	AC=1;AF=0.500;AN=2;BaseQRankSum=1.895;ClippingRankSum=-0.244;DP=458;FS=0.000;MLEAC=1;MLEAF=0.500;MQ=52.43;MQRankSum=-2.926;QD=2.51;ReadPosRankSum=2.026;SOR=0.714	GT:AD:DP:GQ:PL	0/1:378,53:431:99:1176,0,16261
NOT_SCAFFOLDED_NGS_utg29538|quiver|pilon	60769	.	C	T	1802.77	SnpCluster	AC=1;AF=0.500;AN=2;BaseQRankSum=-0.771;ClippingRankSum=0.791;DP=542;FS=1.657;MLEAC=1;MLEAF=0.500;MQ=53.49;MQRankSum=4.153;QD=3.33;ReadPosRankSum=2.556;SOR=0.902	GT:AD:DP:GQ:PL	0/1:418,74:492:99:1831,0,17495
NOT_SCAFFOLDED_NGS_utg29538|quiver|pilon	60775	.	C	T	1847.77	SnpCluster	AC=1;AF=0.500;AN=2;BaseQRankSum=-1.412;ClippingRankSum=2.439;DP=534;FS=2.636;MLEAC=1;MLEAF=0.500;MQ=53.63;MQRankSum=5.490;QD=3.46;ReadPosRankSum=2.318;SOR=0.968	GT:AD:DP:GQ:PL	0/1:407,74:481:99:1876,0,17041
NOT_SCAFFOLDED_NGS_utg29538|quiver|pilon	60777	.	T	G	7921.77	SnpCluster	AC=1;AF=0.500;AN=2;BaseQRankSum=2.550;ClippingRankSum=0.399;DP=541;FS=1.787;MLEAC=1;MLEAF=0.500;MQ=53.89;MQRankSum=1.816;QD=14.64;ReadPosRankSum=0.981;SOR=0.868	GT:AD:DP:GQ:PL	0/1:270,218:488:99:7950,0,9423
NOT_SCAFFOLDED_NGS_utg29538|quiver|pilon	60787	.	GAGTATAGCACTGTGACACCACAGTAGAGCATTGTGACACCAC	G	241.73	LowQD	AC=1;AF=0.500;AN=2;BaseQRankSum=1.356;ClippingRankSum=-0.545;DP=763;FS=0.000;MLEAC=1;MLEAF=0.500;MQ=52.30;MQRankSum=-6.337;QD=0.32;ReadPosRankSum=-1.230;SOR=0.797	GT:AD:DP:GQ:PL	0/1:651,59:710:99:279,0,27080
NOT_SCAFFOLDED_NGS_utg29538|quiver|pilon	60789	.	G	A	1365.77	PASS	AC=1;AF=0.500;AN=2;BaseQRankSum=2.577;ClippingRankSum=0.158;DP=612;FS=3.775;MLEAC=1;MLEAF=0.500;MQ=54.00;MQRankSum=2.957;QD=2.23;ReadPosRankSum=3.169;SOR=0.441	GT:AD:DP:GQ:PL	0/1:478,81:559:99:1394,0,18888
NOT_SCAFFOLDED_NGS_utg29538|quiver|pilon	60827	.	C	A	1371.77	PASS	AC=1;AF=0.500;AN=2;BaseQRankSum=-0.357;ClippingRankSum=-0.976;DP=606;FS=1.592;MLEAC=1;MLEAF=0.500;MQ=52.56;MQRankSum=-2.612;QD=2.26;ReadPosRankSum=1.257;SOR=0.757	GT:AD:DP:GQ:PL	0/1:470,85:555:99:1400,0,16623
NOT_SCAFFOLDED_NGS_utg29538|quiver|pilon	60936	.	G	T	413.77	LowQD	AC=1;AF=0.500;AN=2;BaseQRankSum=3.046;ClippingRankSum=0.739;DP=363;FS=19.308;MLEAC=1;MLEAF=0.500;MQ=49.41;MQRankSum=-5.495;QD=1.14;ReadPosRankSum=-1.842;SOR=2.109	GT:AD:DP:GQ:PL	0/1:325,37:362:99:442,0,12772
NOT_SCAFFOLDED_NGS_utg29538|quiver|pilon	60963	.	C	G	325.77	LowQD	AC=1;AF=0.500;AN=2;BaseQRankSum=3.920;ClippingRankSum=0.389;DP=301;FS=5.857;MLEAC=1;MLEAF=0.500;MQ=54.89;MQRankSum=-7.010;QD=1.08;ReadPosRankSum=0.744;SOR=1.396	GT:AD:DP:GQ:PL	0/1:278,22:300:99:354,0,11608
NOT_SCAFFOLDED_NGS_utg29538|quiver|pilon	60971	.	T	C	213.77	LowQD	AC=1;AF=0.500;AN=2;BaseQRankSum=2.194;ClippingRankSum=0.105;DP=296;FS=3.047;MLEAC=1;MLEAF=0.500;MQ=55.96;MQRankSum=-7.245;QD=0.72;ReadPosRankSum=-0.161;SOR=1.066	GT:AD:DP:GQ:PL	0/1:274,21:295:99:242,0,11693
NOT_SCAFFOLDED_NGS_utg29538|quiver|pilon	60989	.	T	A	367.77	LowQD	AC=1;AF=0.500;AN=2;BaseQRankSum=0.844;ClippingRankSum=-0.905;DP=277;FS=0.719;MLEAC=1;MLEAF=0.500;MQ=56.85;MQRankSum=-8.251;QD=1.33;ReadPosRankSum=-1.789;SOR=0.586	GT:AD:DP:GQ:PL	0/1:246,30:276:99:396,0,10204
NOT_SCAFFOLDED_NGS_utg29538|quiver|pilon	61041	.	G	A	537.77	PASS	AC=1;AF=0.500;AN=2;BaseQRankSum=-2.111;ClippingRankSum=-0.517;DP=286;FS=21.861;MLEAC=1;MLEAF=0.500;MQ=49.44;MQRankSum=-2.344;QD=1.88;ReadPosRankSum=3.951;SOR=1.499	GT:AD:DP:GQ:PL	0/1:255,31:286:99:566,0,10707
NOT_SCAFFOLDED_NGS_utg29538|quiver|pilon	61042	.	G	C	531.77	PASS	AC=1;AF=0.500;AN=2;BaseQRankSum=0.283;ClippingRankSum=-0.380;DP=283;FS=21.944;MLEAC=1;MLEAF=0.500;MQ=49.24;MQRankSum=-2.469;QD=1.88;ReadPosRankSum=3.669;SOR=1.496	GT:AD:DP:GQ:PL	0/1:252,31:283:99:560,0,10789
NOT_SCAFFOLDED_NGS_utg29538|quiver|pilon	61065	.	G	A	541.77	PASS	AC=1;AF=0.500;AN=2;BaseQRankSum=-1.097;ClippingRankSum=-0.024;DP=304;FS=41.483;MLEAC=1;MLEAF=0.500;MQ=46.34;MQRankSum=-0.388;QD=1.78;ReadPosRankSum=-1.203;SOR=2.320	GT:AD:DP:GQ:PL	0/1:273,31:304:99:570,0,11348
NOT_SCAFFOLDED_NGS_utg29538|quiver|pilon	61089	.	C	T	5285.77	PASS	AC=1;AF=0.500;AN=2;BaseQRankSum=0.548;ClippingRankSum=0.104;DP=312;FS=10.565;MLEAC=1;MLEAF=0.500;MQ=45.91;MQRankSum=0.902;QD=16.94;ReadPosRankSum=1.736;SOR=1.168	GT:AD:DP:GQ:PL	0/1:151,161:312:99:5314,0,4595
NOT_SCAFFOLDED_NGS_utg29538|quiver|pilon	61226	.	A	T	2191.77	PASS	AC=1;AF=0.500;AN=2;BaseQRankSum=1.991;ClippingRankSum=-0.650;DP=310;FS=8.771;MLEAC=1;MLEAF=0.500;MQ=51.72;MQRankSum=-0.167;QD=7.07;ReadPosRankSum=4.029;SOR=1.196	GT:AD:DP:GQ:PL	0/1:234,70:304:99:2220,0,9663
NOT_SCAFFOLDED_NGS_utg29538|quiver|pilon	61228	.	T	C	2191.77	PASS	AC=1;AF=0.500;AN=2;BaseQRankSum=2.694;ClippingRankSum=-0.453;DP=310;FS=7.679;MLEAC=1;MLEAF=0.500;MQ=51.41;MQRankSum=0.044;QD=7.07;ReadPosRankSum=3.843;SOR=1.149	GT:AD:DP:GQ:PL	0/1:234,70:304:99:2220,0,9663
NOT_SCAFFOLDED_NGS_utg29538|quiver|pilon	61266	.	C	G	1067.77	PASS	AC=1;AF=0.500;AN=2;BaseQRankSum=1.684;ClippingRankSum=-0.991;DP=307;FS=29.773;MLEAC=1;MLEAF=0.500;MQ=45.63;MQRankSum=-1.753;QD=3.48;ReadPosRankSum=-2.037;SOR=2.059	GT:AD:DP:GQ:PL	0/1:258,49:307:99:1096,0,9049
NOT_SCAFFOLDED_NGS_utg29538|quiver|pilon	61310	.	G	A	1621.77	PASS	AC=1;AF=0.500;AN=2;BaseQRankSum=3.903;ClippingRankSum=0.605;DP=347;FS=0.551;MLEAC=1;MLEAF=0.500;MQ=47.81;MQRankSum=0.495;QD=4.67;ReadPosRankSum=2.456;SOR=0.744	GT:AD:DP:GQ:PL	0/1:292,54:346:99:1650,0,11758
NOT_SCAFFOLDED_NGS_utg29538|quiver|pilon	61316	.	C	A	598.77	PASS	AC=1;AF=0.500;AN=2;BaseQRankSum=-1.436;ClippingRankSum=0.947;DP=363;FS=13.851;MLEAC=1;MLEAF=0.500;MQ=48.73;MQRankSum=0.457;QD=1.65;ReadPosRankSum=1.920;SOR=1.552	GT:AD:DP:GQ:PL	0/1:313,48:361:99:627,0,12395
NOT_SCAFFOLDED_NGS_utg29538|quiver|pilon	61333	.	G	A	4952.77	PASS	AC=1;AF=0.500;AN=2;BaseQRankSum=1.857;ClippingRankSum=0.540;DP=373;FS=15.913;MLEAC=1;MLEAF=0.500;MQ=49.14;MQRankSum=0.613;QD=13.28;ReadPosRankSum=1.491;SOR=0.323	GT:AD:DP:GQ:PL	0/1:212,160:372:99:4981,0,7864
NOT_SCAFFOLDED_NGS_utg29538|quiver|pilon	61342	.	G	GT	2270.73	PASS	AC=1;AF=0.500;AN=2;BaseQRankSum=0.184;ClippingRankSum=-0.580;DP=377;FS=2.821;MLEAC=1;MLEAF=0.500;MQ=49.15;MQRankSum=-0.776;QD=6.02;ReadPosRankSum=-1.239;SOR=0.869	GT:AD:DP:GQ:PL	0/1:298,78:376:99:2308,0,12172
NOT_SCAFFOLDED_NGS_utg29538|quiver|pilon	61457	.	G	C	3456.77	PASS	AC=1;AF=0.500;AN=2;BaseQRankSum=-0.444;ClippingRankSum=-0.550;DP=346;FS=2.464;MLEAC=1;MLEAF=0.500;MQ=45.98;MQRankSum=-0.679;QD=9.99;ReadPosRankSum=3.335;SOR=0.560	GT:AD:DP:GQ:PL	0/1:222,116:338:99:3485,0,7691
NOT_SCAFFOLDED_NGS_utg29538|quiver|pilon	61573	.	A	T	1943.77	PASS	AC=1;AF=0.500;AN=2;BaseQRankSum=0.314;ClippingRankSum=-0.512;DP=543;FS=0.000;MLEAC=1;MLEAF=0.500;MQ=57.96;MQRankSum=-1.308;QD=3.58;ReadPosRankSum=2.472;SOR=0.715	GT:AD:DP:GQ:PL	0/1:424,91:515:99:1972,0,16090
NOT_SCAFFOLDED_NGS_utg29538|quiver|pilon	61616	.	A	C	417.77	LowQD	AC=1;AF=0.500;AN=2;BaseQRankSum=2.784;ClippingRankSum=-0.580;DP=414;FS=7.986;MLEAC=1;MLEAF=0.500;MQ=53.67;MQRankSum=-1.461;QD=1.01;ReadPosRankSum=-3.771;SOR=1.710	GT:AD:DP:GQ:PL	0/1:372,31:403:99:446,0,15847
NOT_SCAFFOLDED_NGS_utg29538|quiver|pilon	61617	.	T	A	429.77	LowQD	AC=1;AF=0.500;AN=2;BaseQRankSum=2.022;ClippingRankSum=-0.440;DP=407;FS=12.397;MLEAC=1;MLEAF=0.500;MQ=53.52;MQRankSum=-1.646;QD=1.06;ReadPosRankSum=-4.354;SOR=1.748	GT:AD:DP:GQ:PL	0/1:365,31:396:99:458,0,15724
NOT_SCAFFOLDED_NGS_utg29538|quiver|pilon	61645	.	G	T	3322.77	PASS	AC=1;AF=0.500;AN=2;BaseQRankSum=2.245;ClippingRankSum=0.217;DP=289;FS=0.458;MLEAC=1;MLEAF=0.500;MQ=50.94;MQRankSum=-8.820;QD=11.50;ReadPosRankSum=3.778;SOR=0.647	GT:AD:DP:GQ:PL	0/1:195,94:289:99:3351,0,7931
NOT_SCAFFOLDED_NGS_utg29538|quiver|pilon	61648	.	A	T	3954.77	PASS	AC=1;AF=0.500;AN=2;BaseQRankSum=4.082;ClippingRankSum=1.001;DP=289;FS=1.517;MLEAC=1;MLEAF=0.500;MQ=50.75;MQRankSum=-9.154;QD=13.68;ReadPosRankSum=3.909;SOR=0.590	GT:AD:DP:GQ:PL	0/1:195,94:289:99:3983,0,8046
NOT_SCAFFOLDED_NGS_utg29538|quiver|pilon	61669	.	A	G	4020.77	PASS	AC=1;AF=0.500;AN=2;BaseQRankSum=2.870;ClippingRankSum=1.167;DP=270;FS=0.967;MLEAC=1;MLEAF=0.500;MQ=49.07;MQRankSum=-5.397;QD=14.89;ReadPosRankSum=1.019;SOR=0.629	GT:AD:DP:GQ:PL	0/1:164,106:270:99:4049,0,6714
NOT_SCAFFOLDED_NGS_utg29538|quiver|pilon	61672	.	G	A	2962.77	PASS	AC=1;AF=0.500;AN=2;BaseQRankSum=-1.277;ClippingRankSum=0.224;DP=269;FS=9.443;MLEAC=1;MLEAF=0.500;MQ=48.60;MQRankSum=0.504;QD=11.01;ReadPosRankSum=0.327;SOR=1.202	GT:AD:DP:GQ:PL	0/1:180,89:269:99:2991,0,7208
NOT_SCAFFOLDED_NGS_utg29538|quiver|pilon	61688	.	G	T	653.77	PASS	AC=1;AF=0.500;AN=2;BaseQRankSum=0.166;ClippingRankSum=0.989;DP=245;FS=2.267;MLEAC=1;MLEAF=0.500;MQ=47.55;MQRankSum=-0.970;QD=2.67;ReadPosRankSum=0.940;SOR=0.897	GT:AD:DP:GQ:PL	0/1:206,39:245:99:682,0,8142
NOT_SCAFFOLDED_NGS_utg29538|quiver|pilon	61696	.	A	G	2457.77	PASS	AC=1;AF=0.500;AN=2;BaseQRankSum=0.795;ClippingRankSum=-0.797;DP=234;FS=11.489;MLEAC=1;MLEAF=0.500;MQ=47.61;MQRankSum=0.295;QD=10.50;ReadPosRankSum=3.074;SOR=1.420	GT:AD:DP:GQ:PL	0/1:167,67:234:99:2486,0,6566
NOT_SCAFFOLDED_NGS_utg29538|quiver|pilon	61749	.	G	A	2739.77	PASS	AC=1;AF=0.500;AN=2;BaseQRankSum=-3.175;ClippingRankSum=0.306;DP=140;FS=27.327;MLEAC=1;MLEAF=0.500;MQ=44.19;MQRankSum=0.117;QD=19.57;ReadPosRankSum=0.490;SOR=0.037	GT:AD:DP:GQ:PL	0/1:63,77:140:99:2768,0,2129
NOT_SCAFFOLDED_NGS_utg29538|quiver|pilon	61781	.	C	A	964.77	PASS	AC=1;AF=0.500;AN=2;BaseQRankSum=-3.938;ClippingRankSum=0.251;DP=115;FS=5.214;MLEAC=1;MLEAF=0.500;MQ=43.76;MQRankSum=0.127;QD=8.39;ReadPosRankSum=0.298;SOR=0.276	GT:AD:DP:GQ:PL	0/1:76,39:115:99:993,0,2780
NOT_SCAFFOLDED_NGS_utg29538|quiver|pilon	61950	.	T	A	739.77	PASS	AC=1;AF=0.500;AN=2;BaseQRankSum=3.833;ClippingRankSum=-0.607;DP=198;FS=2.093;MLEAC=1;MLEAF=0.500;MQ=45.03;MQRankSum=-2.429;QD=3.74;ReadPosRankSum=2.064;SOR=0.408	GT:AD:DP:GQ:PL	0/1:164,34:198:99:768,0,5424
NOT_SCAFFOLDED_NGS_utg29538|quiver|pilon	61986	.	C	G	2568.77	PASS	AC=1;AF=0.500;AN=2;BaseQRankSum=-0.950;ClippingRankSum=-0.213;DP=278;FS=9.538;MLEAC=1;MLEAF=0.500;MQ=49.43;MQRankSum=-1.551;QD=9.24;ReadPosRankSum=-0.219;SOR=0.353	GT:AD:DP:GQ:PL	0/1:181,97:278:99:2597,0,6376
NOT_SCAFFOLDED_NGS_utg29538|quiver|pilon	61988	.	G	T	2332.77	PASS	AC=1;AF=0.500;AN=2;BaseQRankSum=1.776;ClippingRankSum=-0.021;DP=282;FS=0.000;MLEAC=1;MLEAF=0.500;MQ=49.64;MQRankSum=2.167;QD=8.27;ReadPosRankSum=3.073;SOR=0.680	GT:AD:DP:GQ:PL	0/1:192,90:282:99:2361,0,6814
NOT_SCAFFOLDED_NGS_utg29538|quiver|pilon	62031	.	C	A	1223.77	SnpCluster	AC=1;AF=0.500;AN=2;BaseQRankSum=0.804;ClippingRankSum=0.210;DP=346;FS=1.807;MLEAC=1;MLEAF=0.500;MQ=50.06;MQRankSum=-1.780;QD=3.54;ReadPosRankSum=0.318;SOR=0.861	GT:AD:DP:GQ:PL	0/1:291,55:346:99:1252,0,11253
NOT_SCAFFOLDED_NGS_utg29538|quiver|pilon	62033	.	G	A	3275.77	SnpCluster	AC=1;AF=0.500;AN=2;BaseQRankSum=-0.326;ClippingRankSum=0.365;DP=333;FS=1.446;MLEAC=1;MLEAF=0.500;MQ=49.87;MQRankSum=-0.570;QD=9.84;ReadPosRankSum=2.348;SOR=0.597	GT:AD:DP:GQ:PL	0/1:237,96:333:99:3304,0,9581
NOT_SCAFFOLDED_NGS_utg29538|quiver|pilon	62035	.	G	A	3275.77	SnpCluster	AC=1;AF=0.500;AN=2;BaseQRankSum=1.096;ClippingRankSum=-1.499;DP=328;FS=1.448;MLEAC=1;MLEAF=0.500;MQ=49.87;MQRankSum=-1.094;QD=9.99;ReadPosRankSum=2.101;SOR=0.602	GT:AD:DP:GQ:PL	0/1:232,96:328:99:3304,0,9581
NOT_SCAFFOLDED_NGS_utg29538|quiver|pilon	62064	.	G	T	865.77	PASS	AC=1;AF=0.500;AN=2;BaseQRankSum=-0.400;ClippingRankSum=-0.953;DP=302;FS=0.000;MLEAC=1;MLEAF=0.500;MQ=46.67;MQRankSum=-1.495;QD=2.87;ReadPosRankSum=0.951;SOR=0.724	GT:AD:DP:GQ:PL	0/1:264,38:302:99:894,0,10447
NOT_SCAFFOLDED_NGS_utg29538|quiver|pilon	62103	.	C	T	3028.77	PASS	AC=1;AF=0.500;AN=2;BaseQRankSum=3.149;ClippingRankSum=0.257;DP=240;FS=3.076;MLEAC=1;MLEAF=0.500;MQ=39.78;MQRankSum=0.102;QD=12.62;ReadPosRankSum=0.638;SOR=0.938	GT:AD:DP:GQ:PL	0/1:160,80:240:99:3057,0,6257
NOT_SCAFFOLDED_NGS_utg29538|quiver|pilon	62122	.	G	A	514.77	PASS	AC=1;AF=0.500;AN=2;BaseQRankSum=2.156;ClippingRankSum=-1.027;DP=237;FS=0.000;MLEAC=1;MLEAF=0.500;MQ=39.16;MQRankSum=0.309;QD=2.17;ReadPosRankSum=-0.175;SOR=0.666	GT:AD:DP:GQ:PL	0/1:207,30:237:99:543,0,8415
NOT_SCAFFOLDED_NGS_utg29538|quiver|pilon	62130	.	A	C	3200.06	PASS	AC=1;AF=0.500;AN=2;BaseQRankSum=0.721;ClippingRankSum=-0.561;DP=242;FS=1.652;MLEAC=1;MLEAF=0.500;MQ=38.96;MQRankSum=0.318;QD=13.22;ReadPosRankSum=1.843;SOR=0.565	GT:AD:DP:GQ:PL	0/1:153,88:241:99:3229,0,6024
NOT_SCAFFOLDED_NGS_utg29538|quiver|pilon	62190	.	G	T	3258.77	PASS	AC=1;AF=0.500;AN=2;BaseQRankSum=2.248;ClippingRankSum=0.137;DP=336;FS=0.885;MLEAC=1;MLEAF=0.500;MQ=39.88;MQRankSum=-0.492;QD=9.70;ReadPosRankSum=1.083;SOR=0.770	GT:AD:DP:GQ:PL	0/1:226,110:336:99:3287,0,6993
NOT_SCAFFOLDED_NGS_utg29538|quiver|pilon	62220	.	C	T	2541.77	PASS	AC=1;AF=0.500;AN=2;BaseQRankSum=1.001;ClippingRankSum=-1.483;DP=386;FS=37.441;MLEAC=1;MLEAF=0.500;MQ=39.53;MQRankSum=-2.056;QD=6.58;ReadPosRankSum=3.373;SOR=2.031	GT:AD:DP:GQ:PL	0/1:302,84:386:99:2570,0,11597
NOT_SCAFFOLDED_NGS_utg29538|quiver|pilon	62223	.	A	T	780.77	PASS	AC=1;AF=0.500;AN=2;BaseQRankSum=-0.019;ClippingRankSum=0.773;DP=383;FS=12.480;MLEAC=1;MLEAF=0.500;MQ=39.50;MQRankSum=-2.790;QD=2.04;ReadPosRankSum=2.112;SOR=1.488	GT:AD:DP:GQ:PL	0/1:338,45:383:99:809,0,14173
NOT_SCAFFOLDED_NGS_utg29538|quiver|pilon	62241	.	TG	T	516.73	LowQD	AC=1;AF=0.500;AN=2;BaseQRankSum=2.093;ClippingRankSum=2.108;DP=350;FS=15.961;MLEAC=1;MLEAF=0.500;MQ=39.03;MQRankSum=0.616;QD=1.48;ReadPosRankSum=2.187;SOR=1.948	GT:AD:DP:GQ:PL	0/1:316,34:350:99:554,0,13017
NOT_SCAFFOLDED_NGS_utg29538|quiver|pilon	62333	.	A	G	463.77	PASS	AC=1;AF=0.500;AN=2;BaseQRankSum=1.907;ClippingRankSum=-0.782;DP=100;FS=0.000;MLEAC=1;MLEAF=0.500;MQ=39.00;MQRankSum=-0.299;QD=4.64;ReadPosRankSum=1.195;SOR=0.446	GT:AD:DP:GQ:PL	0/1:81,19:100:99:492,0,3000
NOT_SCAFFOLDED_NGS_utg29538|quiver|pilon	62385	.	A	C	1092.77	PASS	AC=1;AF=0.500;AN=2;BaseQRankSum=1.002;ClippingRankSum=0.478;DP=53;FS=14.792;MLEAC=1;MLEAF=0.500;MQ=38.60;MQRankSum=2.428;QD=20.62;ReadPosRankSum=-0.984;SOR=0.018	GT:AD:DP:GQ:PL	0/1:22,31:53:99:1121,0,766
NOT_SCAFFOLDED_NGS_utg29538|quiver|pilon	62407	.	C	T	70.77	LowQD	AC=1;AF=0.500;AN=2;BaseQRankSum=1.357;ClippingRankSum=-0.137;DP=49;FS=16.519;MLEAC=1;MLEAF=0.500;MQ=38.89;MQRankSum=0.137;QD=1.44;ReadPosRankSum=-1.327;SOR=3.905	GT:AD:DP:GQ:PL	0/1:43,6:49:99:99,0,1743
NOT_SCAFFOLDED_NGS_utg29538|quiver|pilon	62703	.	A	G	2289.77	PASS	AC=1;AF=0.500;AN=2;BaseQRankSum=0.963;ClippingRankSum=0.376;DP=159;FS=7.157;MLEAC=1;MLEAF=0.500;MQ=50.02;MQRankSum=-1.521;QD=14.40;ReadPosRankSum=3.152;SOR=0.344	GT:AD:DP:GQ:PL	0/1:89,70:159:99:2318,0,2918
NOT_SCAFFOLDED_NGS_utg29538|quiver|pilon	63354	.	A	G	3391.77	PASS	AC=1;AF=0.500;AN=2;BaseQRankSum=0.612;ClippingRankSum=0.597;DP=240;FS=0.000;MLEAC=1;MLEAF=0.500;MQ=46.36;MQRankSum=0.074;QD=14.13;ReadPosRankSum=5.100;SOR=0.698	GT:AD:DP:GQ:PL	0/1:125,115:240:99:3420,0,4843
NOT_SCAFFOLDED_NGS_utg29538|quiver|pilon	63360	.	C	A	3495.77	PASS	AC=1;AF=0.500;AN=2;BaseQRankSum=0.187;ClippingRankSum=-0.614;DP=245;FS=0.000;MLEAC=1;MLEAF=0.500;MQ=47.33;MQRankSum=-2.072;QD=14.27;ReadPosRankSum=-0.066;SOR=0.672	GT:AD:DP:GQ:PL	0/1:127,118:245:99:3524,0,4843
NOT_SCAFFOLDED_NGS_utg29538|quiver|pilon	63496	.	C	T	1166.77	PASS	AC=1;AF=0.500;AN=2;BaseQRankSum=0.954;ClippingRankSum=0.552;DP=188;FS=7.938;MLEAC=1;MLEAF=0.500;MQ=46.14;MQRankSum=-4.030;QD=6.21;ReadPosRankSum=0.230;SOR=1.336	GT:AD:DP:GQ:PL	0/1:145,43:188:99:1195,0,4805
NOT_SCAFFOLDED_NGS_utg29538|quiver|pilon	63547	.	A	G	713.77	PASS	AC=1;AF=0.500;AN=2;BaseQRankSum=3.281;ClippingRankSum=-1.095;DP=154;FS=33.911;MLEAC=1;MLEAF=0.500;MQ=51.38;MQRankSum=-7.024;QD=4.63;ReadPosRankSum=2.907;SOR=2.162	GT:AD:DP:GQ:PL	0/1:125,29:154:99:742,0,4002
NOT_SCAFFOLDED_NGS_utg29538|quiver|pilon	63918	.	C	T	75.77	PASS	AC=1;AF=0.500;AN=2;BaseQRankSum=0.550;ClippingRankSum=-0.550;DP=7;FS=8.451;MLEAC=1;MLEAF=0.500;MQ=39.44;MQRankSum=0.937;QD=10.82;ReadPosRankSum=1.754;SOR=0.829	GT:AD:DP:GQ:PL	0/1:4,3:7:99:104,0,142
NOT_SCAFFOLDED_NGS_utg29538|quiver|pilon	64244	.	G	T	1705.77	PASS	AC=2;AF=1.00;AN=2;DP=44;FS=0.000;MLEAC=2;MLEAF=1.00;MQ=41.21;QD=26.60;SOR=4.712	GT:AD:DP:GQ:PL	1/1:0,44:44:99:1734,132,0
NOT_SCAFFOLDED_NGS_utg29538|quiver|pilon	64921	.	G	T	216.84	PASS	AC=2;AF=1.00;AN=2;DP=6;FS=0.000;MLEAC=2;MLEAF=1.00;MQ=38.39;QD=24.85;SOR=3.912	GT:AD:DP:GQ:PL	1/1:0,6:6:18:245,18,0
NOT_SCAFFOLDED_NGS_utg29538|quiver|pilon	64948	.	C	T	521.77	PASS	AC=2;AF=1.00;AN=2;DP=13;FS=0.000;MLEAC=2;MLEAF=1.00;MQ=39.41;QD=31.54;SOR=5.283	GT:AD:DP:GQ:PL	1/1:0,13:13:39:550,39,0
NOT_SCAFFOLDED_NGS_utg29538|quiver|pilon	65514	.	A	T	78.77	PASS	AC=1;AF=0.500;AN=2;BaseQRankSum=1.231;ClippingRankSum=0.358;DP=5;FS=0.000;MLEAC=1;MLEAF=0.500;MQ=37.41;MQRankSum=0.358;QD=15.75;ReadPosRankSum=1.231;SOR=1.022	GT:AD:DP:GQ:PL	0/1:2,3:5:69:107,0,69
NOT_SCAFFOLDED_NGS_utg29538|quiver|pilon	65695	.	C	A	284.77	PASS	AC=1;AF=0.500;AN=2;BaseQRankSum=-1.354;ClippingRankSum=-0.976;DP=23;FS=0.000;MLEAC=1;MLEAF=0.500;MQ=38.75;MQRankSum=0.220;QD=12.38;ReadPosRankSum=0.472;SOR=0.368	GT:AD:DP:GQ:PL	0/1:14,9:23:99:313,0,520
NOT_SCAFFOLDED_NGS_utg29538|quiver|pilon	66187	.	G	C	68.77	PASS	AC=1;AF=0.500;AN=2;BaseQRankSum=1.106;ClippingRankSum=0.382;DP=11;FS=0.000;MLEAC=1;MLEAF=0.500;MQ=39.00;MQRankSum=0.978;QD=6.25;ReadPosRankSum=-0.715;SOR=0.180	GT:AD:DP:GQ:PL	0/1:8,3:11:97:97,0,301
NOT_SCAFFOLDED_NGS_utg29538|quiver|pilon	66649	.	G	A	113.77	LowQD	AC=1;AF=0.500;AN=2;BaseQRankSum=-0.476;ClippingRankSum=0.453;DP=152;FS=19.209;MLEAC=1;MLEAF=0.500;MQ=51.25;MQRankSum=-5.671;QD=0.75;ReadPosRankSum=3.282;SOR=2.272	GT:AD:DP:GQ:PL	0/1:134,18:152:99:142,0,4616
NOT_SCAFFOLDED_NGS_utg29538|quiver|pilon	66691	.	G	A	83.77	LowQD	AC=1;AF=0.500;AN=2;BaseQRankSum=-2.779;ClippingRankSum=-0.945;DP=143;FS=2.146;MLEAC=1;MLEAF=0.500;MQ=51.00;MQRankSum=-5.180;QD=0.59;ReadPosRankSum=-0.396;SOR=0.653	GT:AD:DP:GQ:PL	0/1:126,17:143:99:112,0,4512
NOT_SCAFFOLDED_NGS_utg31536|quiver|pilon	5618	.	C	A	55.74	LowCoverage	AC=2;AF=1.00;AN=2;DP=2;FS=0.000;MLEAC=2;MLEAF=1.00;MQ=46.93;QD=27.87;SOR=2.303	GT:AD:DP:GQ:PL	1/1:0,2:2:6:83,6,0
NOT_SCAFFOLDED_NGS_utg31536|quiver|pilon	69723	.	T	TA	49.25	LowCoverage;LowQual	AC=2;AF=1.00;AN=2;DP=3;FS=0.000;MLEAC=2;MLEAF=1.00;MQ=60.00;QD=16.42;SOR=2.833	GT:AD:DP:GQ:PL	1/1:0,3:3:9:86,9,0
NOT_SCAFFOLDED_NGS_utg31536|quiver|pilon	72427	.	T	TC	114.87	PASS	AC=2;AF=1.00;AN=2;DP=7;FS=0.000;MLEAC=2;MLEAF=1.00;MQ=60.00;QD=16.41;SOR=1.022	GT:AD:DP:GQ:PL	1/1:0,5:5:15:152,15,0
NOT_SCAFFOLDED_NGS_utg31536|quiver|pilon	116961	.	GCA	G	88.73	PASS	AC=1;AF=0.500;AN=2;BaseQRankSum=-0.710;ClippingRankSum=0.710;DP=37;FS=0.000;MLEAC=1;MLEAF=0.500;MQ=59.62;MQRankSum=0.065;QD=2.40;ReadPosRankSum=0.143;SOR=0.976	GT:AD:DP:GQ:PL	0/1:8,6:14:99:126,0,151
HYBRID_SCAFFOLD_Super-Scaffold_330|quiver|pilon	59735	.	ATG	A	61.73	PASS	AC=1;AF=0.500;AN=2;BaseQRankSum=-1.833;ClippingRankSum=-0.524;DP=35;FS=2.098;MLEAC=1;MLEAF=0.500;MQ=60.00;MQRankSum=0.960;QD=1.76;ReadPosRankSum=1.212;SOR=0.819	GT:AD:DP:GQ:PL	0/1:15,5:20:99:99,0,403
HYBRID_SCAFFOLD_Super-Scaffold_330|quiver|pilon	67499	.	T	TTA	98.25	LowCoverage	AC=2;AF=1.00;AN=2;DP=4;FS=0.000;MLEAC=2;MLEAF=1.00;MQ=60.00;QD=24.56;SOR=1.179	GT:AD:DP:GQ:PL	1/1:0,3:3:9:135,9,0
HYBRID_SCAFFOLD_Super-Scaffold_330|quiver|pilon	93566	.	T	TA	87	LowCoverage	AC=2;AF=1.00;AN=2;DP=4;FS=0.000;MLEAC=2;MLEAF=1.00;MQ=60.00;QD=21.75;SOR=1.609	GT:AD:DP:GQ:PL	1/1:0,4:4:12:124,12,0
HYBRID_SCAFFOLD_Super-Scaffold_330|quiver|pilon	180875	.	CGT	C	42.73	LowQD;LowQual	AC=1;AF=0.500;AN=2;BaseQRankSum=-1.006;ClippingRankSum=0.634;DP=35;FS=2.066;MLEAC=1;MLEAF=0.500;MQ=53.78;MQRankSum=2.050;QD=1.22;ReadPosRankSum=-0.349;SOR=0.283	GT:AD:DP:GQ:PL	0/1:18,5:23:80:80,0,446
HYBRID_SCAFFOLD_Super-Scaffold_330|quiver|pilon	426983	.	G	A	173.77	PASS	AC=1;AF=0.500;AN=2;BaseQRankSum=0.955;ClippingRankSum=-0.754;DP=17;FS=13.691;MLEAC=1;MLEAF=0.500;MQ=37.42;MQRankSum=1.156;QD=10.22;ReadPosRankSum=2.060;SOR=3.907	GT:AD:DP:GQ:PL	0/1:11,6:17:99:202,0,365
HYBRID_SCAFFOLD_Super-Scaffold_330|quiver|pilon	431952	.	TTG	T	127.73	PASS	AC=1;AF=0.500;AN=2;BaseQRankSum=-1.036;ClippingRankSum=-0.167;DP=33;FS=0.000;MLEAC=1;MLEAF=0.500;MQ=59.72;MQRankSum=-0.768;QD=3.87;ReadPosRankSum=-0.127;SOR=0.490	GT:AD:DP:GQ:PL	0/1:16,7:23:99:165,0,414
HYBRID_SCAFFOLD_Super-Scaffold_330|quiver|pilon	432627	.	A	AG	43.25	LowCoverage;LowQual	AC=2;AF=1.00;AN=2;DP=4;FS=0.000;MLEAC=2;MLEAF=1.00;MQ=60.00;QD=10.81;SOR=2.833	GT:AD:DP:GQ:PL	1/1:0,3:3:9:80,9,0
HYBRID_SCAFFOLD_Super-Scaffold_330|quiver|pilon	433623	.	GATAC	G	684.73	PASS	AC=2;AF=1.00;AN=2;DP=30;FS=0.000;MLEAC=2;MLEAF=1.00;MQ=58.32;QD=22.82;SOR=0.941	GT:AD:DP:GQ:PL	1/1:0,16:16:49:722,49,0
HYBRID_SCAFFOLD_Super-Scaffold_330|quiver|pilon	455323	.	T	TA	107.87	PASS	AC=2;AF=1.00;AN=2;DP=7;FS=0.000;MLEAC=2;MLEAF=1.00;MQ=60.00;QD=15.41;SOR=1.022	GT:AD:DP:GQ:PL	1/1:0,5:5:15:145,15,0
HYBRID_SCAFFOLD_Super-Scaffold_330|quiver|pilon	455634	.	CAG	C	74.87	PASS	AC=2;AF=1.00;AN=2;DP=18;FS=0.000;MLEAC=2;MLEAF=1.00;MQ=56.33;QD=4.16;SOR=3.611	GT:AD:DP:GQ:PL	1/1:0,5:5:15:112,15,0
HYBRID_SCAFFOLD_Super-Scaffold_330|quiver|pilon	495128	.	C	CT	67	PASS	AC=2;AF=1.00;AN=2;DP=9;FS=0.000;MLEAC=2;MLEAF=1.00;MQ=60.00;QD=7.44;SOR=0.693	GT:AD:DP:GQ:PL	1/1:0,4:4:12:104,12,0
HYBRID_SCAFFOLD_Super-Scaffold_330|quiver|pilon	542710	.	GCA	G	49.73	LowQual	AC=1;AF=0.500;AN=2;BaseQRankSum=-0.468;ClippingRankSum=-0.718;DP=33;FS=0.000;MLEAC=1;MLEAF=0.500;MQ=60.00;MQRankSum=-0.094;QD=1.51;ReadPosRankSum=-0.468;SOR=0.646	GT:AD:DP:GQ:PL	0/1:22,5:27:87:87,0,647
HYBRID_SCAFFOLD_Super-Scaffold_330|quiver|pilon	562359	.	C	CT	42.25	LowCoverage;LowQual	AC=2;AF=1.00;AN=2;DP=4;FS=0.000;MLEAC=2;MLEAF=1.00;MQ=62.65;QD=10.56;SOR=1.179	GT:AD:DP:GQ:PL	1/1:0,3:3:9:79,9,0
HYBRID_SCAFFOLD_Super-Scaffold_330|quiver|pilon	685554	.	GAT	G	66.73	PASS	AC=1;AF=0.500;AN=2;BaseQRankSum=-0.354;ClippingRankSum=-0.636;DP=16;FS=2.363;MLEAC=1;MLEAF=0.500;MQ=60.00;MQRankSum=-1.202;QD=4.17;ReadPosRankSum=-2.333;SOR=0.223	GT:AD:DP:GQ:PL	0/1:10,4:14:99:104,0,316
HYBRID_SCAFFOLD_Super-Scaffold_330|quiver|pilon	715062	.	CCT	C	109.73	PASS	AC=1;AF=0.500;AN=2;BaseQRankSum=0.872;ClippingRankSum=0.340;DP=20;FS=3.310;MLEAC=1;MLEAF=0.500;MQ=59.46;MQRankSum=-0.209;QD=5.49;ReadPosRankSum=0.225;SOR=2.030	GT:AD:DP:GQ:PL	0/1:7,8:15:99:147,0,128
HYBRID_SCAFFOLD_Super-Scaffold_330|quiver|pilon	719101	.	GGT	G	48.73	LowQD;LowQual	AC=1;AF=0.500;AN=2;BaseQRankSum=0.882;ClippingRankSum=1.090;DP=39;FS=1.960;MLEAC=1;MLEAF=0.500;MQ=60.00;MQRankSum=1.090;QD=1.25;ReadPosRankSum=-0.779;SOR=1.204	GT:AD:DP:GQ:PL	0/1:27,5:32:86:86,0,865
HYBRID_SCAFFOLD_Super-Scaffold_330|quiver|pilon	765077	.	C	CA	43.25	LowQual	AC=2;AF=1.00;AN=2;DP=9;FS=0.000;MLEAC=2;MLEAF=1.00;MQ=60.00;QD=4.81;SOR=1.179	GT:AD:DP:GQ:PL	1/1:0,3:3:9:80,9,0
HYBRID_SCAFFOLD_Super-Scaffold_330|quiver|pilon	800732	.	C	CG	90	LowCoverage	AC=2;AF=1.00;AN=2;DP=4;FS=0.000;MLEAC=2;MLEAF=1.00;MQ=60.00;QD=22.50;SOR=0.693	GT:AD:DP:GQ:PL	1/1:0,4:4:12:127,12,0
HYBRID_SCAFFOLD_Super-Scaffold_330|quiver|pilon	819855	.	CTG	C	70.73	PASS	AC=1;AF=0.500;AN=2;BaseQRankSum=2.526;ClippingRankSum=0.274;DP=29;FS=1.856;MLEAC=1;MLEAF=0.500;MQ=59.68;MQRankSum=-0.943;QD=2.44;ReadPosRankSum=1.100;SOR=1.329	GT:AD:DP:GQ:PL	0/1:20,6:26:99:108,0,558
HYBRID_SCAFFOLD_Super-Scaffold_330|quiver|pilon	826487	.	ATG	A	35.73	LowQD;LowQual	AC=1;AF=0.500;AN=2;BaseQRankSum=-1.415;ClippingRankSum=0.664;DP=48;FS=2.062;MLEAC=1;MLEAF=0.500;MQ=60.00;MQRankSum=0.548;QD=0.74;ReadPosRankSum=0.655;SOR=0.774	GT:AD:DP:GQ:PL	0/1:24,5:29:73:73,0,639
HYBRID_SCAFFOLD_Super-Scaffold_330|quiver|pilon	856037	.	CGT	C	89.73	PASS	AC=1;AF=0.500;AN=2;BaseQRankSum=0.378;ClippingRankSum=0.411;DP=60;FS=3.603;MLEAC=1;MLEAF=0.500;MQ=59.86;MQRankSum=0.938;QD=1.50;ReadPosRankSum=0.057;SOR=1.034	GT:AD:DP:GQ:PL	0/1:33,8:41:99:127,0,931
HYBRID_SCAFFOLD_Super-Scaffold_330|quiver|pilon	882878	.	G	C	199.77	PASS	AC=1;AF=0.500;AN=2;BaseQRankSum=1.569;ClippingRankSum=1.262;DP=32;FS=6.569;MLEAC=1;MLEAF=0.500;MQ=47.39;MQRankSum=1.323;QD=6.24;ReadPosRankSum=-1.323;SOR=1.289	GT:AD:DP:GQ:PL	0/1:11,12:23:99:228,0,107
HYBRID_SCAFFOLD_Super-Scaffold_330|quiver|pilon	903500	.	T	G	79.77	PASS	AC=1;AF=0.500;AN=2;BaseQRankSum=-2.499;ClippingRankSum=-1.340;DP=21;FS=43.543;MLEAC=1;MLEAF=0.500;MQ=60.00;MQRankSum=0.181;QD=3.80;ReadPosRankSum=-3.802;SOR=4.395	GT:AD:DP:GQ:PL	0/1:13,8:21:99:108,0,396
HYBRID_SCAFFOLD_Super-Scaffold_330|quiver|pilon	953380	.	CGTGT	C	36.73	LowQD;LowQual	AC=1;AF=0.500;AN=2;BaseQRankSum=-1.268;ClippingRankSum=-0.761;DP=31;FS=7.160;MLEAC=1;MLEAF=0.500;MQ=59.46;MQRankSum=0.761;QD=1.18;ReadPosRankSum=-0.592;SOR=2.804	GT:AD:DP:GQ:PL	0/1:10,3:13:74:74,0,300
HYBRID_SCAFFOLD_Super-Scaffold_330|quiver|pilon	969130	.	GCTTT	G	234.79	PASS	AC=2;AF=1.00;AN=2;DP=20;FS=0.000;MLEAC=2;MLEAF=1.00;MQ=56.57;QD=11.74;SOR=0.693	GT:AD:DP:GQ:PL	1/1:0,6:6:19:272,19,0
HYBRID_SCAFFOLD_Super-Scaffold_330|quiver|pilon	1023186	.	T	TA	37.25	LowQual	AC=2;AF=1.00;AN=2;DP=7;FS=0.000;MLEAC=2;MLEAF=1.00;MQ=48.59;QD=5.32;SOR=2.833	GT:AD:DP:GQ:PL	1/1:0,3:3:9:74,9,0
HYBRID_SCAFFOLD_Super-Scaffold_330|quiver|pilon	1035481	.	G	GT	51	PASS	AC=2;AF=1.00;AN=2;DP=5;FS=0.000;MLEAC=2;MLEAF=1.00;MQ=60.00;QD=10.20;SOR=0.693	GT:AD:DP:GQ:PL	1/1:0,4:4:12:88,12,0
HYBRID_SCAFFOLD_Super-Scaffold_330|quiver|pilon	1419627	.	A	T	82.77	PASS	AC=1;AF=0.500;AN=2;BaseQRankSum=-1.266;ClippingRankSum=0.367;DP=19;FS=0.000;MLEAC=1;MLEAF=0.500;MQ=48.39;MQRankSum=0.449;QD=4.36;ReadPosRankSum=-1.837;SOR=0.941	GT:AD:DP:GQ:PL	0/1:10,9:19:99:111,0,199
HYBRID_SCAFFOLD_Super-Scaffold_330|quiver|pilon	1446972	.	TAAA	T	53.70	LowCoverage	AC=2;AF=1.00;AN=2;DP=2;FS=0.000;MLEAC=2;MLEAF=1.00;MQ=56.50;QD=26.85;SOR=2.303	GT:AD:DP:GQ:PL	1/1:0,2:2:6:90,6,0
HYBRID_SCAFFOLD_Super-Scaffold_330|quiver|pilon	1464773	.	CGT	C	64.73	PASS	AC=1;AF=0.500;AN=2;BaseQRankSum=-0.442;ClippingRankSum=2.276;DP=27;FS=0.000;MLEAC=1;MLEAF=0.500;MQ=60.00;MQRankSum=-1.732;QD=2.40;ReadPosRankSum=0.711;SOR=1.022	GT:AD:DP:GQ:PL	0/1:20,5:25:99:102,0,627
HYBRID_SCAFFOLD_Super-Scaffold_330|quiver|pilon	1469875	.	G	C	86.77	PASS	AC=1;AF=0.500;AN=2;BaseQRankSum=-1.945;ClippingRankSum=-0.097;DP=42;FS=0.000;MLEAC=1;MLEAF=0.500;MQ=55.81;MQRankSum=-1.799;QD=2.07;ReadPosRankSum=-1.994;SOR=0.941	GT:AD:DP:GQ:PL	0/1:29,5:34:99:115,0,1862
HYBRID_SCAFFOLD_Super-Scaffold_330|quiver|pilon	1469876	.	C	T	86.77	PASS	AC=1;AF=0.500;AN=2;BaseQRankSum=-2.286;ClippingRankSum=0.118;DP=43;FS=0.000;MLEAC=1;MLEAF=0.500;MQ=55.91;MQRankSum=-0.872;QD=2.02;ReadPosRankSum=-1.956;SOR=1.022	GT:AD:DP:GQ:PL	0/1:30,5:35:99:115,0,1862
HYBRID_SCAFFOLD_Super-Scaffold_330|quiver|pilon	1476692	.	T	TG	54.25	PASS	AC=2;AF=1.00;AN=2;DP=6;FS=0.000;MLEAC=2;MLEAF=1.00;MQ=60.00;QD=9.04;SOR=1.179	GT:AD:DP:GQ:PL	1/1:0,3:3:9:91,9,0
HYBRID_SCAFFOLD_Super-Scaffold_330|quiver|pilon	1503575	.	T	C	241.84	PASS	AC=2;AF=1.00;AN=2;DP=6;FS=0.000;MLEAC=2;MLEAF=1.00;MQ=60.00;QD=31.30;SOR=1.329	GT:AD:DP:GQ:PL	1/1:0,6:6:18:270,18,0
HYBRID_SCAFFOLD_Super-Scaffold_330|quiver|pilon	1503576	.	T	C	241.84	PASS	AC=2;AF=1.00;AN=2;DP=6;FS=0.000;MLEAC=2;MLEAF=1.00;MQ=60.00;QD=30.37;SOR=1.329	GT:AD:DP:GQ:PL	1/1:0,6:6:18:270,18,0
HYBRID_SCAFFOLD_Super-Scaffold_330|quiver|pilon	1510159	.	G	GA	49.25	LowQual	AC=2;AF=1.00;AN=2;DP=8;FS=0.000;MLEAC=2;MLEAF=1.00;MQ=60.00;QD=6.16;SOR=2.833	GT:AD:DP:GQ:PL	1/1:0,3:3:9:86,9,0
HYBRID_SCAFFOLD_Super-Scaffold_330|quiver|pilon	1512898	.	AAC	A	36.73	LowQD;LowQual	AC=1;AF=0.500;AN=2;BaseQRankSum=-0.470;ClippingRankSum=0.851;DP=26;FS=0.000;MLEAC=1;MLEAF=0.500;MQ=57.81;MQRankSum=1.268;QD=1.41;ReadPosRankSum=0.361;SOR=0.693	GT:AD:DP:GQ:PL	0/1:5,5:10:74:74,0,94
HYBRID_SCAFFOLD_Super-Scaffold_330|quiver|pilon	1528529	.	C	T	34.77	LowQual	AC=1;AF=0.500;AN=2;BaseQRankSum=-0.067;ClippingRankSum=-0.067;DP=9;FS=0.000;MLEAC=1;MLEAF=0.500;MQ=38.52;MQRankSum=-1.179;QD=3.86;ReadPosRankSum=0.067;SOR=1.179	GT:AD:DP:GQ:PL	0/1:7,2:9:63:63,0,482
HYBRID_SCAFFOLD_Super-Scaffold_330|quiver|pilon	1549875	.	C	CT	30.73	LowQual	AC=1;AF=0.500;AN=2;BaseQRankSum=0.406;ClippingRankSum=-0.406;DP=7;FS=3.979;MLEAC=1;MLEAF=0.500;MQ=33.28;MQRankSum=0.988;QD=4.39;ReadPosRankSum=0.406;SOR=2.800	GT:AD:DP:GQ:PL	0/1:3,3:6:68:68,0,68
HYBRID_SCAFFOLD_Super-Scaffold_330|quiver|pilon	1552024	.	T	C	130.77	PASS	AC=1;AF=0.500;AN=2;BaseQRankSum=1.577;ClippingRankSum=-1.479;DP=18;FS=2.823;MLEAC=1;MLEAF=0.500;MQ=36.70;MQRankSum=1.774;QD=7.26;ReadPosRankSum=1.873;SOR=1.751	GT:AD:DP:GQ:PL	0/1:13,5:18:99:159,0,422
HYBRID_SCAFFOLD_Super-Scaffold_330|quiver|pilon	1552806	.	G	A	132.77	PASS	AC=1;AF=0.500;AN=2;BaseQRankSum=0.992;ClippingRankSum=0.992;DP=26;FS=15.849;MLEAC=1;MLEAF=0.500;MQ=57.69;MQRankSum=-3.071;QD=5.11;ReadPosRankSum=-2.315;SOR=3.229	GT:AD:DP:GQ:PL	0/1:16,4:20:99:161,0,1008
HYBRID_SCAFFOLD_Super-Scaffold_330|quiver|pilon	1552824	.	C	A	132.77	PASS	AC=1;AF=0.500;AN=2;BaseQRankSum=0.784;ClippingRankSum=0.784;DP=27;FS=22.082;MLEAC=1;MLEAF=0.500;MQ=56.52;MQRankSum=-3.014;QD=4.92;ReadPosRankSum=0.784;SOR=3.588	GT:AD:DP:GQ:PL	0/1:16,5:21:99:161,0,1000
HYBRID_SCAFFOLD_Super-Scaffold_330|quiver|pilon	1602448	.	A	G	150.03	PASS	AC=2;AF=1.00;AN=2;DP=7;FS=0.000;MLEAC=2;MLEAF=1.00;MQ=50.25;QD=21.43;SOR=1.609	GT:AD:DP:GQ:PL	1/1:0,4:4:12:178,12,0
HYBRID_SCAFFOLD_Super-Scaffold_330|quiver|pilon	1602454	.	GGCA	G	141	PASS	AC=2;AF=1.00;AN=2;DP=5;FS=0.000;MLEAC=2;MLEAF=1.00;MQ=45.77;QD=28.20;SOR=0.693	GT:AD:DP:GQ:PL	1/1:0,2:2:12:178,12,0
HYBRID_SCAFFOLD_Super-Scaffold_330|quiver|pilon	1838278	.	TTG	T	44.73	LowQual	AC=1;AF=0.500;AN=2;BaseQRankSum=-1.110;ClippingRankSum=0.326;DP=25;FS=2.515;MLEAC=1;MLEAF=0.500;MQ=60.00;MQRankSum=-0.718;QD=1.79;ReadPosRankSum=-0.065;SOR=0.180	GT:AD:DP:GQ:PL	0/1:11,4:15:82:82,0,287
HYBRID_SCAFFOLD_Super-Scaffold_330|quiver|pilon	1897459	.	GTC	G	58.73	PASS	AC=1;AF=0.500;AN=2;BaseQRankSum=0.326;ClippingRankSum=0.718;DP=20;FS=2.447;MLEAC=1;MLEAF=0.500;MQ=58.49;MQRankSum=0.326;QD=2.94;ReadPosRankSum=-1.501;SOR=1.555	GT:AD:DP:GQ:PL	0/1:11,4:15:96:96,0,327
HYBRID_SCAFFOLD_Super-Scaffold_330|quiver|pilon	1912287	.	TTG	T	177.73	PASS	AC=1;AF=0.500;AN=2;BaseQRankSum=0.181;ClippingRankSum=-1.131;DP=41;FS=0.000;MLEAC=1;MLEAF=0.500;MQ=59.91;MQRankSum=-0.091;QD=4.33;ReadPosRankSum=0.259;SOR=0.616	GT:AD:DP:GQ:PL	0/1:21,9:30:99:215,0,611
HYBRID_SCAFFOLD_Super-Scaffold_330|quiver|pilon	1945506	.	T	TG	84	PASS	AC=2;AF=1.00;AN=2;DP=6;FS=0.000;MLEAC=2;MLEAF=1.00;MQ=53.98;QD=14.00;SOR=1.609	GT:AD:DP:GQ:PL	1/1:0,4:4:12:121,12,0
HYBRID_SCAFFOLD_Super-Scaffold_330|quiver|pilon	1991855	.	GTA	G	39.73	LowQual	AC=1;AF=0.500;AN=2;BaseQRankSum=0.731;ClippingRankSum=0.296;DP=15;FS=6.990;MLEAC=1;MLEAF=0.500;MQ=60.00;MQRankSum=1.214;QD=2.65;ReadPosRankSum=1.580;SOR=2.812	GT:AD:DP:GQ:PL	0/1:7,3:10:77:77,0,206
HYBRID_SCAFFOLD_Super-Scaffold_330|quiver|pilon	1992371	.	A	AG	93	LowCoverage	AC=2;AF=1.00;AN=2;DP=4;FS=0.000;MLEAC=2;MLEAF=1.00;MQ=41.57;QD=23.25;SOR=3.258	GT:AD:DP:GQ:PL	1/1:0,4:4:12:130,12,0
HYBRID_SCAFFOLD_Super-Scaffold_330|quiver|pilon	2000265	.	TAC	T	73.73	PASS	AC=1;AF=0.500;AN=2;BaseQRankSum=-0.907;ClippingRankSum=-0.233;DP=42;FS=12.177;MLEAC=1;MLEAF=0.500;MQ=60.00;MQRankSum=-1.167;QD=1.76;ReadPosRankSum=1.265;SOR=2.228	GT:AD:DP:GQ:PL	0/1:24,6:30:99:111,0,697
HYBRID_SCAFFOLD_Super-Scaffold_330|quiver|pilon	2341698	.	T	A	116.77	PASS	AC=1;AF=0.500;AN=2;BaseQRankSum=0.898;ClippingRankSum=0.802;DP=44;FS=1.843;MLEAC=1;MLEAF=0.500;MQ=37.44;MQRankSum=-2.022;QD=2.65;ReadPosRankSum=-0.802;SOR=1.402	GT:AD:DP:GQ:PL	0/1:37,7:44:99:145,0,1325
HYBRID_SCAFFOLD_Super-Scaffold_330|quiver|pilon	2384068	.	GTC	G	52.73	PASS	AC=1;AF=0.500;AN=2;BaseQRankSum=0.754;ClippingRankSum=1.156;DP=26;FS=2.218;MLEAC=1;MLEAF=0.500;MQ=58.25;MQRankSum=0.653;QD=2.03;ReadPosRankSum=1.709;SOR=1.508	GT:AD:DP:GQ:PL	0/1:11,6:17:90:90,0,278
HYBRID_SCAFFOLD_Super-Scaffold_330|quiver|pilon	2425549	.	GGT	G	32.73	LowQD;LowQual	AC=1;AF=0.500;AN=2;BaseQRankSum=0.551;ClippingRankSum=0.184;DP=26;FS=0.000;MLEAC=1;MLEAF=0.500;MQ=56.20;MQRankSum=1.041;QD=1.26;ReadPosRankSum=0.429;SOR=0.941	GT:AD:DP:GQ:PL	0/1:10,5:15:70:70,0,230
HYBRID_SCAFFOLD_Super-Scaffold_330|quiver|pilon	2446408	.	GGA	G	33.73	LowQD;LowQual	AC=1;AF=0.500;AN=2;BaseQRankSum=-1.209;ClippingRankSum=-0.403;DP=34;FS=5.076;MLEAC=1;MLEAF=0.500;MQ=57.71;MQRankSum=0.672;QD=0.99;ReadPosRankSum=1.327;SOR=1.510	GT:AD:DP:GQ:PL	0/1:17,4:21:71:71,0,487
HYBRID_SCAFFOLD_Super-Scaffold_330|quiver|pilon	2446435	.	CAG	C	38.73	LowQD;LowQual	AC=1;AF=0.500;AN=2;BaseQRankSum=-1.660;ClippingRankSum=-0.638;DP=30;FS=0.000;MLEAC=1;MLEAF=0.500;MQ=56.00;MQRankSum=-0.043;QD=1.29;ReadPosRankSum=-0.761;SOR=1.022	GT:AD:DP:GQ:PL	0/1:18,4:22:76:76,0,480
HYBRID_SCAFFOLD_Super-Scaffold_330|quiver|pilon	2453753	.	T	C	163.77	PASS	AC=1;AF=0.500;AN=2;BaseQRankSum=0.143;ClippingRankSum=-0.387;DP=11;FS=2.632;MLEAC=1;MLEAF=0.500;MQ=33.55;MQRankSum=0.466;QD=14.89;ReadPosRankSum=0.387;SOR=1.981	GT:AD:DP:GQ:PL	0/1:6,5:11:99:192,0,299
HYBRID_SCAFFOLD_Super-Scaffold_330|quiver|pilon	2453754	.	C	A	163.77	PASS	AC=1;AF=0.500;AN=2;BaseQRankSum=-2.637;ClippingRankSum=-1.932;DP=11;FS=2.632;MLEAC=1;MLEAF=0.500;MQ=33.55;MQRankSum=0.387;QD=14.89;ReadPosRankSum=0.143;SOR=1.981	GT:AD:DP:GQ:PL	0/1:6,5:11:99:192,0,299
HYBRID_SCAFFOLD_Super-Scaffold_330|quiver|pilon	2453809	.	C	A	103.77	SnpCluster	AC=1;AF=0.500;AN=2;BaseQRankSum=1.031;ClippingRankSum=0.061;DP=16;FS=17.160;MLEAC=1;MLEAF=0.500;MQ=32.87;MQRankSum=-1.395;QD=6.49;ReadPosRankSum=1.152;SOR=3.225	GT:AD:DP:GQ:PL	0/1:12,4:16:99:132,0,658
HYBRID_SCAFFOLD_Super-Scaffold_330|quiver|pilon	2453810	.	A	C	103.77	SnpCluster	AC=1;AF=0.500;AN=2;BaseQRankSum=1.516;ClippingRankSum=-0.182;DP=16;FS=17.160;MLEAC=1;MLEAF=0.500;MQ=32.87;MQRankSum=-1.395;QD=6.49;ReadPosRankSum=0.424;SOR=3.225	GT:AD:DP:GQ:PL	0/1:12,4:16:99:132,0,658
HYBRID_SCAFFOLD_Super-Scaffold_330|quiver|pilon	2453811	.	G	T	103.77	SnpCluster	AC=1;AF=0.500;AN=2;BaseQRankSum=1.395;ClippingRankSum=0.061;DP=16;FS=17.160;MLEAC=1;MLEAF=0.500;MQ=32.87;MQRankSum=-1.395;QD=6.49;ReadPosRankSum=1.273;SOR=3.225	GT:AD:DP:GQ:PL	0/1:12,4:16:99:132,0,658
HYBRID_SCAFFOLD_Super-Scaffold_330|quiver|pilon	2453919	.	C	T	46.77	LowQual	AC=1;AF=0.500;AN=2;BaseQRankSum=0.296;ClippingRankSum=0.296;DP=10;FS=3.010;MLEAC=1;MLEAF=0.500;MQ=30.39;MQRankSum=0.296;QD=4.68;ReadPosRankSum=0.546;SOR=0.916	GT:AD:DP:GQ:PL	0/1:7,3:10:75:75,0,201
HYBRID_SCAFFOLD_Super-Scaffold_330|quiver|pilon	2453982	.	A	T	161.77	PASS	AC=1;AF=0.500;AN=2;BaseQRankSum=1.573;ClippingRankSum=-0.597;DP=16;FS=14.706;MLEAC=1;MLEAF=0.500;MQ=33.85;MQRankSum=0.922;QD=10.11;ReadPosRankSum=1.464;SOR=3.902	GT:AD:DP:GQ:PL	0/1:10,6:16:99:190,0,302
HYBRID_SCAFFOLD_Super-Scaffold_330|quiver|pilon	2454898	.	G	A	37.77	LowQual	AC=1;AF=0.500;AN=2;BaseQRankSum=0.000;ClippingRankSum=1.380;DP=6;FS=3.310;MLEAC=1;MLEAF=0.500;MQ=36.06;MQRankSum=1.380;QD=6.29;ReadPosRankSum=1.380;SOR=2.303	GT:AD:DP:GQ:PL	0/1:4,2:6:66:66,0,128
HYBRID_SCAFFOLD_Super-Scaffold_332|quiver|pilon	2423	.	T	TG	82.06	PASS	AC=2;AF=1.00;AN=2;DP=6;FS=0.000;MLEAC=2;MLEAF=1.00;MQ=26.74;QD=13.68;SOR=3.258	GT:AD:DP:GQ:PL	1/1:0,4:4:11:119,11,0
HYBRID_SCAFFOLD_Super-Scaffold_332|quiver|pilon	18377	.	GA	G	51	LowCoverage	AC=2;AF=1.00;AN=2;DP=4;FS=0.000;MLEAC=2;MLEAF=1.00;MQ=60.00;QD=12.75;SOR=0.693	GT:AD:DP:GQ:PL	1/1:0,4:4:12:88,12,0
HYBRID_SCAFFOLD_Super-Scaffold_332|quiver|pilon	22617	.	T	TG	132.80	PASS	AC=2;AF=1.00;AN=2;DP=8;FS=0.000;MLEAC=2;MLEAF=1.00;MQ=59.51;QD=16.60;SOR=1.329	GT:AD:DP:GQ:PL	1/1:0,6:6:18:170,18,0
HYBRID_SCAFFOLD_Super-Scaffold_332|quiver|pilon	34065	.	T	TA	61	PASS	AC=2;AF=1.00;AN=2;DP=9;FS=0.000;MLEAC=2;MLEAF=1.00;MQ=60.00;QD=6.78;SOR=1.609	GT:AD:DP:GQ:PL	1/1:0,4:4:12:98,12,0
HYBRID_SCAFFOLD_Super-Scaffold_332|quiver|pilon	63240	.	G	GT	124.87	PASS	AC=2;AF=1.00;AN=2;DP=6;FS=0.000;MLEAC=2;MLEAF=1.00;MQ=60.00;QD=20.81;SOR=1.022	GT:AD:DP:GQ:PL	1/1:0,5:5:15:162,15,0
HYBRID_SCAFFOLD_Super-Scaffold_332|quiver|pilon	108694	.	GT	G	59.73	PASS	AC=1;AF=0.500;AN=2;BaseQRankSum=0.248;ClippingRankSum=0.248;DP=12;FS=2.808;MLEAC=1;MLEAF=0.500;MQ=60.00;MQRankSum=0.573;QD=4.98;ReadPosRankSum=0.248;SOR=1.170	GT:AD:DP:GQ:PL	0/1:3,6:9:45:97,0,45
HYBRID_SCAFFOLD_Super-Scaffold_332|quiver|pilon	123730	.	G	GAGA	75.25	LowCoverage	AC=2;AF=1.00;AN=2;DP=3;FS=0.000;MLEAC=2;MLEAF=1.00;MQ=60.00;QD=25.08;SOR=1.179	GT:AD:DP:GQ:PL	1/1:0,3:3:9:112,9,0
HYBRID_SCAFFOLD_Super-Scaffold_332|quiver|pilon	162772	.	G	T	72.77	PASS	AC=1;AF=0.500;AN=2;BaseQRankSum=1.475;ClippingRankSum=-0.175;DP=31;FS=1.702;MLEAC=1;MLEAF=0.500;MQ=35.95;MQRankSum=-0.275;QD=2.35;ReadPosRankSum=0.325;SOR=0.387	GT:AD:DP:GQ:PL	0/1:25,6:31:99:101,0,699
HYBRID_SCAFFOLD_Super-Scaffold_332|quiver|pilon	176564	.	T	TG	61.25	LowCoverage	AC=2;AF=1.00;AN=2;DP=3;FS=0.000;MLEAC=2;MLEAF=1.00;MQ=60.00;QD=20.42;SOR=1.179	GT:AD:DP:GQ:PL	1/1:0,3:3:9:98,9,0
HYBRID_SCAFFOLD_Super-Scaffold_332|quiver|pilon	176628	.	T	TA	122.87	PASS	AC=2;AF=1.00;AN=2;DP=5;FS=0.000;MLEAC=2;MLEAF=1.00;MQ=60.00;QD=24.57;SOR=3.611	GT:AD:DP:GQ:PL	1/1:0,5:5:15:160,15,0
HYBRID_SCAFFOLD_Super-Scaffold_332|quiver|pilon	192210	.	T	TA	87	LowCoverage	AC=2;AF=1.00;AN=2;DP=4;FS=0.000;MLEAC=2;MLEAF=1.00;MQ=60.00;QD=21.75;SOR=3.258	GT:AD:DP:GQ:PL	1/1:0,4:4:12:124,12,0
HYBRID_SCAFFOLD_Super-Scaffold_332|quiver|pilon	220655	.	A	AAAT	88.25	PASS	AC=2;AF=1.00;AN=2;DP=6;FS=0.000;MLEAC=2;MLEAF=1.00;MQ=61.78;QD=14.71;SOR=1.179	GT:AD:DP:GQ:PL	1/1:0,3:3:9:125,9,0
HYBRID_SCAFFOLD_Super-Scaffold_332|quiver|pilon	236560	.	G	T	35.77	LowCoverage;LowQual	AC=1;AF=0.500;AN=2;BaseQRankSum=0.736;ClippingRankSum=0.736;DP=3;FS=0.000;MLEAC=1;MLEAF=0.500;MQ=33.73;MQRankSum=-0.736;QD=11.92;ReadPosRankSum=0.736;SOR=1.179	GT:AD:DP:GQ:PL	0/1:1,2:3:33:64,0,33
HYBRID_SCAFFOLD_Super-Scaffold_332|quiver|pilon	287662	.	T	C	70.77	PASS	AC=1;AF=0.500;AN=2;BaseQRankSum=-2.780;ClippingRankSum=0.111;DP=25;FS=0.000;MLEAC=1;MLEAF=0.500;MQ=57.23;MQRankSum=-3.150;QD=2.83;ReadPosRankSum=0.408;SOR=0.610	GT:AD:DP:GQ:PL	0/1:21,4:25:99:99,0,1723
HYBRID_SCAFFOLD_Super-Scaffold_332|quiver|pilon	287683	.	A	G	58.77	PASS	AC=1;AF=0.500;AN=2;BaseQRankSum=-2.622;ClippingRankSum=1.444;DP=31;FS=0.000;MLEAC=1;MLEAF=0.500;MQ=57.78;MQRankSum=-3.211;QD=1.90;ReadPosRankSum=1.149;SOR=0.627	GT:AD:DP:GQ:PL	0/1:27,4:31:87:87,0,1855
HYBRID_SCAFFOLD_Super-Scaffold_332|quiver|pilon	293206	.	TG	T	61.73	PASS	AC=1;AF=0.500;AN=2;BaseQRankSum=-3.091;ClippingRankSum=-0.462;DP=29;FS=0.000;MLEAC=1;MLEAF=0.500;MQ=57.45;MQRankSum=-3.162;QD=2.13;ReadPosRankSum=-0.036;SOR=0.412	GT:AD:DP:GQ:PL	0/1:22,4:26:99:99,0,1672
HYBRID_SCAFFOLD_Super-Scaffold_332|quiver|pilon	293212	.	C	G	61.77	PASS	AC=1;AF=0.500;AN=2;BaseQRankSum=-2.593;ClippingRankSum=0.458;DP=33;FS=0.000;MLEAC=1;MLEAF=0.500;MQ=57.77;MQRankSum=-3.203;QD=1.87;ReadPosRankSum=0.702;SOR=0.350	GT:AD:DP:GQ:PL	0/1:26,4:30:90:90,0,1766
HYBRID_SCAFFOLD_Super-Scaffold_332|quiver|pilon	296396	.	AAGAG	A	31.73	LowQual	AC=1;AF=0.500;AN=2;BaseQRankSum=0.922;ClippingRankSum=-0.198;DP=17;FS=0.000;MLEAC=1;MLEAF=0.500;MQ=60.00;MQRankSum=-0.922;QD=1.87;ReadPosRankSum=0.922;SOR=0.446	GT:AD:DP:GQ:PL	0/1:5,2:7:69:69,0,182
HYBRID_SCAFFOLD_Super-Scaffold_332|quiver|pilon	318868	.	A	AT	49.25	LowCoverage;LowQual	AC=2;AF=1.00;AN=2;DP=3;FS=0.000;MLEAC=2;MLEAF=1.00;MQ=60.00;QD=16.42;SOR=1.179	GT:AD:DP:GQ:PL	1/1:0,3:3:9:86,9,0
HYBRID_SCAFFOLD_Super-Scaffold_332|quiver|pilon	340446	.	T	TAAGA	65.06	PASS	AC=2;AF=1.00;AN=2;DP=17;FS=0.000;MLEAC=2;MLEAF=1.00;MQ=55.13;QD=3.83;SOR=0.693	GT:AD:DP:GQ:PL	1/1:0,2:2:11:102,11,0
HYBRID_SCAFFOLD_Super-Scaffold_332|quiver|pilon	401546	.	G	T	88.77	PASS	AC=1;AF=0.500;AN=2;BaseQRankSum=-1.021;ClippingRankSum=1.556;DP=34;FS=4.746;MLEAC=1;MLEAF=0.500;MQ=42.27;MQRankSum=-2.626;QD=2.61;ReadPosRankSum=2.626;SOR=1.936	GT:AD:DP:GQ:PL	0/1:29,5:34:99:117,0,1693
HYBRID_SCAFFOLD_Super-Scaffold_332|quiver|pilon	401551	.	G	C	97.77	PASS	AC=1;AF=0.500;AN=2;BaseQRankSum=0.577;ClippingRankSum=0.126;DP=33;FS=4.363;MLEAC=1;MLEAF=0.500;MQ=42.58;MQRankSum=-2.636;QD=2.96;ReadPosRankSum=0.527;SOR=1.755	GT:AD:DP:GQ:PL	0/1:28,5:33:99:126,0,1592
HYBRID_SCAFFOLD_Super-Scaffold_332|quiver|pilon	404920	.	C	G	44.77	LowQual	AC=1;AF=0.500;AN=2;BaseQRankSum=-0.382;ClippingRankSum=-0.566;DP=11;FS=0.000;MLEAC=1;MLEAF=0.500;MQ=35.36;MQRankSum=-0.382;QD=4.07;ReadPosRankSum=0.000;SOR=0.693	GT:AD:DP:GQ:PL	0/1:8,3:11:73:73,0,296
HYBRID_SCAFFOLD_Super-Scaffold_332|quiver|pilon	404926	.	T	C	45.77	LowQual	AC=1;AF=0.500;AN=2;BaseQRankSum=0.650;ClippingRankSum=-0.650;DP=15;FS=2.869;MLEAC=1;MLEAF=0.500;MQ=34.29;MQRankSum=-0.217;QD=3.05;ReadPosRankSum=1.804;SOR=1.781	GT:AD:DP:GQ:PL	0/1:12,3:15:74:74,0,417
HYBRID_SCAFFOLD_Super-Scaffold_332|quiver|pilon	404974	.	C	T	55.77	PASS	AC=1;AF=0.500;AN=2;BaseQRankSum=0.298;ClippingRankSum=-0.553;DP=22;FS=23.201;MLEAC=1;MLEAF=0.500;MQ=39.17;MQRankSum=-0.638;QD=2.53;ReadPosRankSum=1.319;SOR=3.221	GT:AD:DP:GQ:PL	0/1:18,4:22:84:84,0,616
HYBRID_SCAFFOLD_Super-Scaffold_332|quiver|pilon	404988	.	A	T	57.77	PASS	AC=1;AF=0.500;AN=2;BaseQRankSum=0.527;ClippingRankSum=0.527;DP=23;FS=21.021;MLEAC=1;MLEAF=0.500;MQ=41.20;MQRankSum=-1.176;QD=2.51;ReadPosRankSum=1.663;SOR=3.223	GT:AD:DP:GQ:PL	0/1:19,4:23:86:86,0,689
HYBRID_SCAFFOLD_Super-Scaffold_332|quiver|pilon	404992	.	G	A	101.77	PASS	AC=1;AF=0.500;AN=2;BaseQRankSum=1.155;ClippingRankSum=-0.634;DP=23;FS=2.066;MLEAC=1;MLEAF=0.500;MQ=41.94;MQRankSum=-2.124;QD=4.42;ReadPosRankSum=1.230;SOR=1.329	GT:AD:DP:GQ:PL	0/1:18,5:23:99:130,0,656
HYBRID_SCAFFOLD_Super-Scaffold_332|quiver|pilon	405055	.	T	A	95.77	PASS	AC=1;AF=0.500;AN=2;BaseQRankSum=0.853;ClippingRankSum=-0.355;DP=24;FS=5.653;MLEAC=1;MLEAF=0.500;MQ=48.12;MQRankSum=-3.128;QD=3.99;ReadPosRankSum=-0.213;SOR=2.683	GT:AD:DP:GQ:PL	0/1:19,5:24:99:124,0,664
HYBRID_SCAFFOLD_Super-Scaffold_332|quiver|pilon	405126	.	A	G	665.77	PASS	AC=1;AF=0.500;AN=2;BaseQRankSum=2.085;ClippingRankSum=1.449;DP=36;FS=31.183;MLEAC=1;MLEAF=0.500;MQ=40.34;MQRankSum=-4.059;QD=18.49;ReadPosRankSum=-0.080;SOR=1.533	GT:AD:DP:GQ:PL	0/1:16,20:36:99:694,0,494
HYBRID_SCAFFOLD_Super-Scaffold_332|quiver|pilon	405152	.	C	A	739.77	PASS	AC=1;AF=0.500;AN=2;BaseQRankSum=-0.866;ClippingRankSum=-0.810;DP=40;FS=20.219;MLEAC=1;MLEAF=0.500;MQ=41.50;MQRankSum=-2.347;QD=18.49;ReadPosRankSum=-0.168;SOR=0.475	GT:AD:DP:GQ:PL	0/1:15,25:40:99:768,0,490
HYBRID_SCAFFOLD_Super-Scaffold_332|quiver|pilon	423590	.	A	G	94.77	PASS	AC=1;AF=0.500;AN=2;BaseQRankSum=0.250;ClippingRankSum=-0.150;DP=19;FS=14.880;MLEAC=1;MLEAF=0.500;MQ=34.33;MQRankSum=-0.350;QD=4.99;ReadPosRankSum=0.950;SOR=3.231	GT:AD:DP:GQ:PL	0/1:15,4:19:99:123,0,762
HYBRID_SCAFFOLD_Super-Scaffold_332|quiver|pilon	423600	.	A	T	94.77	PASS	AC=1;AF=0.500;AN=2;BaseQRankSum=-0.150;ClippingRankSum=-0.850;DP=19;FS=10.620;MLEAC=1;MLEAF=0.500;MQ=34.33;MQRankSum=-0.650;QD=4.99;ReadPosRankSum=0.450;SOR=3.238	GT:AD:DP:GQ:PL	0/1:15,4:19:99:123,0,760
HYBRID_SCAFFOLD_Super-Scaffold_332|quiver|pilon	424603	.	A	C	42.77	LowQual	AC=1;AF=0.500;AN=2;BaseQRankSum=-1.300;ClippingRankSum=-0.937;DP=7;FS=0.000;MLEAC=1;MLEAF=0.500;MQ=32.23;MQRankSum=-0.937;QD=6.11;ReadPosRankSum=0.550;SOR=0.495	GT:AD:DP:GQ:PL	0/1:4,3:7:71:71,0,139
HYBRID_SCAFFOLD_Super-Scaffold_332|quiver|pilon	425181	.	G	T	52.77	PASS	AC=1;AF=0.500;AN=2;BaseQRankSum=-0.039;ClippingRankSum=0.271;DP=24;FS=2.246;MLEAC=1;MLEAF=0.500;MQ=44.18;MQRankSum=-1.665;QD=2.20;ReadPosRankSum=1.433;SOR=1.609	GT:AD:DP:GQ:PL	0/1:20,4:24:81:81,0,678
HYBRID_SCAFFOLD_Super-Scaffold_332|quiver|pilon	443446	.	C	A	32.74	LowCoverage;LowQual	AC=2;AF=1.00;AN=2;DP=2;FS=0.000;MLEAC=2;MLEAF=1.00;MQ=26.09;QD=16.37;SOR=2.303	GT:AD:DP:GQ:PL	1/1:0,2:2:6:60,6,0
HYBRID_SCAFFOLD_Super-Scaffold_332|quiver|pilon	489165	.	TTG	T	115.73	PASS	AC=1;AF=0.500;AN=2;BaseQRankSum=1.356;ClippingRankSum=-1.464;DP=23;FS=2.158;MLEAC=1;MLEAF=0.500;MQ=60.00;MQRankSum=-1.573;QD=5.03;ReadPosRankSum=1.355;SOR=1.190	GT:AD:DP:GQ:PL	0/1:10,6:16:99:153,0,283
HYBRID_SCAFFOLD_Super-Scaffold_332|quiver|pilon	504268	.	C	CCCT	143.87	PASS	AC=2;AF=1.00;AN=2;DP=11;FS=0.000;MLEAC=2;MLEAF=1.00;MQ=60.45;QD=13.08;SOR=1.981	GT:AD:DP:GQ:PL	1/1:0,5:5:15:181,15,0
HYBRID_SCAFFOLD_Super-Scaffold_332|quiver|pilon	527474	.	C	T	128.03	LowCoverage	AC=2;AF=1.00;AN=2;DP=4;FS=0.000;MLEAC=2;MLEAF=1.00;MQ=36.06;QD=32.01;SOR=3.258	GT:AD:DP:GQ:PL	1/1:0,4:4:12:156,12,0
HYBRID_SCAFFOLD_Super-Scaffold_332|quiver|pilon	530997	.	G	A	40.77	LowQual	AC=1;AF=0.500;AN=2;BaseQRankSum=0.720;ClippingRankSum=0.720;DP=6;FS=0.000;MLEAC=1;MLEAF=0.500;MQ=32.51;MQRankSum=1.380;QD=6.79;ReadPosRankSum=0.720;SOR=1.179	GT:AD:DP:GQ:PL	0/1:4,2:6:69:69,0,112
HYBRID_SCAFFOLD_Super-Scaffold_332|quiver|pilon	531027	.	G	A	59.77	PASS	AC=1;AF=0.500;AN=2;BaseQRankSum=-1.221;ClippingRankSum=-0.322;DP=8;FS=0.000;MLEAC=1;MLEAF=0.500;MQ=35.22;MQRankSum=1.920;QD=7.47;ReadPosRankSum=1.517;SOR=0.368	GT:AD:DP:GQ:PL	0/1:5,3:8:88:88,0,159
HYBRID_SCAFFOLD_Super-Scaffold_332|quiver|pilon	531144	.	C	T	355.77	PASS	AC=1;AF=0.500;AN=2;BaseQRankSum=-0.551;ClippingRankSum=-1.190;DP=35;FS=18.175;MLEAC=1;MLEAF=0.500;MQ=46.83;MQRankSum=-3.145;QD=10.16;ReadPosRankSum=0.515;SOR=0.962	GT:AD:DP:GQ:PL	0/1:24,11:35:99:384,0,1746
HYBRID_SCAFFOLD_Super-Scaffold_332|quiver|pilon	531146	.	G	C	355.77	PASS	AC=1;AF=0.500;AN=2;BaseQRankSum=-0.648;ClippingRankSum=0.449;DP=37;FS=15.602;MLEAC=1;MLEAF=0.500;MQ=46.93;MQRankSum=-2.974;QD=9.62;ReadPosRankSum=1.213;SOR=0.982	GT:AD:DP:GQ:PL	0/1:26,11:37:99:384,0,1746
HYBRID_SCAFFOLD_Super-Scaffold_332|quiver|pilon	655070	.	C	CG	58.25	LowCoverage	AC=2;AF=1.00;AN=2;DP=3;FS=0.000;MLEAC=2;MLEAF=1.00;MQ=60.00;QD=19.42;SOR=2.833	GT:AD:DP:GQ:PL	1/1:0,3:3:9:95,9,0
HYBRID_SCAFFOLD_Super-Scaffold_332|quiver|pilon	667569	.	G	C	73.77	PASS	AC=1;AF=0.500;AN=2;BaseQRankSum=1.663;ClippingRankSum=0.278;DP=13;FS=6.264;MLEAC=1;MLEAF=0.500;MQ=51.78;MQRankSum=-0.278;QD=5.67;ReadPosRankSum=-1.769;SOR=2.833	GT:AD:DP:GQ:PL	0/1:7,4:11:99:102,0,280
HYBRID_SCAFFOLD_Super-Scaffold_332|quiver|pilon	667583	.	G	C	92.77	PASS	AC=1;AF=0.500;AN=2;BaseQRankSum=1.562;ClippingRankSum=-1.215;DP=16;FS=11.139;MLEAC=1;MLEAF=0.500;MQ=54.33;MQRankSum=0.289;QD=5.80;ReadPosRankSum=-1.331;SOR=4.174	GT:AD:DP:GQ:PL	0/1:8,7:15:99:121,0,278
HYBRID_SCAFFOLD_Super-Scaffold_332|quiver|pilon	680177	.	GCA	G	102.73	PASS	AC=1;AF=0.500;AN=2;BaseQRankSum=-1.464;ClippingRankSum=0.163;DP=23;FS=0.000;MLEAC=1;MLEAF=0.500;MQ=58.21;MQRankSum=0.813;QD=4.47;ReadPosRankSum=0.380;SOR=0.412	GT:AD:DP:GQ:PL	0/1:10,6:16:99:140,0,276
HYBRID_SCAFFOLD_Super-Scaffold_332|quiver|pilon	709828	.	G	T	154.77	PASS	AC=1;AF=0.500;AN=2;BaseQRankSum=-1.290;ClippingRankSum=-0.633;DP=30;FS=9.956;MLEAC=1;MLEAF=0.500;MQ=41.55;MQRankSum=0.915;QD=5.16;ReadPosRankSum=1.383;SOR=1.759	GT:AD:DP:GQ:PL	0/1:22,8:30:99:183,0,748
HYBRID_SCAFFOLD_Super-Scaffold_332|quiver|pilon	709891	.	A	C	128.77	PASS	AC=1;AF=0.500;AN=2;BaseQRankSum=1.649;ClippingRankSum=0.429;DP=34;FS=17.351;MLEAC=1;MLEAF=0.500;MQ=39.77;MQRankSum=0.791;QD=3.79;ReadPosRankSum=1.468;SOR=3.901	GT:AD:DP:GQ:PL	0/1:28,6:34:99:157,0,1018
HYBRID_SCAFFOLD_Super-Scaffold_332|quiver|pilon	709925	.	G	A	55.77	PASS	AC=1;AF=0.500;AN=2;BaseQRankSum=1.068;ClippingRankSum=-1.129;DP=30;FS=17.432;MLEAC=1;MLEAF=0.500;MQ=39.68;MQRankSum=2.349;QD=1.86;ReadPosRankSum=-0.336;SOR=3.228	GT:AD:DP:GQ:PL	0/1:26,4:30:84:84,0,1043
HYBRID_SCAFFOLD_Super-Scaffold_332|quiver|pilon	709935	.	G	T	61.77	PASS	AC=1;AF=0.500;AN=2;BaseQRankSum=0.927;ClippingRankSum=-1.037;DP=23;FS=6.628;MLEAC=1;MLEAF=0.500;MQ=41.69;MQRankSum=-0.164;QD=2.69;ReadPosRankSum=-0.600;SOR=2.261	GT:AD:DP:GQ:PL	0/1:21,2:23:90:90,0,951
HYBRID_SCAFFOLD_Super-Scaffold_332|quiver|pilon	712932	.	T	TA	70.25	LowCoverage	AC=2;AF=1.00;AN=2;DP=3;FS=0.000;MLEAC=2;MLEAF=1.00;MQ=60.00;QD=23.42;SOR=1.179	GT:AD:DP:GQ:PL	1/1:0,3:3:9:107,9,0
HYBRID_SCAFFOLD_Super-Scaffold_332|quiver|pilon	712945	.	G	GA	97	LowCoverage	AC=2;AF=1.00;AN=2;DP=4;FS=0.000;MLEAC=2;MLEAF=1.00;MQ=60.00;QD=24.25;SOR=1.609	GT:AD:DP:GQ:PL	1/1:0,4:4:12:134,12,0
HYBRID_SCAFFOLD_Super-Scaffold_332|quiver|pilon	754377	.	TTCTC	T	61.73	PASS	AC=1;AF=0.500;AN=2;BaseQRankSum=0.555;ClippingRankSum=-0.370;DP=20;FS=0.000;MLEAC=1;MLEAF=0.500;MQ=58.49;MQRankSum=-1.664;QD=3.09;ReadPosRankSum=-0.248;SOR=0.941	GT:AD:DP:GQ:PL	0/1:9,3:12:99:99,0,312
HYBRID_SCAFFOLD_Super-Scaffold_332|quiver|pilon	754414	.	GCA	G	32.73	LowQual	AC=1;AF=0.500;AN=2;BaseQRankSum=0.849;ClippingRankSum=-1.157;DP=17;FS=0.000;MLEAC=1;MLEAF=0.500;MQ=58.22;MQRankSum=0.231;QD=1.93;ReadPosRankSum=0.077;SOR=0.836	GT:AD:DP:GQ:PL	0/1:9,4:13:70:70,0,209
HYBRID_SCAFFOLD_Super-Scaffold_332|quiver|pilon	754671	.	C	CT	47.25	LowCoverage;LowQual	AC=2;AF=1.00;AN=2;DP=3;FS=0.000;MLEAC=2;MLEAF=1.00;MQ=60.00;QD=15.75;SOR=1.179	GT:AD:DP:GQ:PL	1/1:0,3:3:9:84,9,0
HYBRID_SCAFFOLD_Super-Scaffold_332|quiver|pilon	766025	.	C	A	103.28	LowCoverage	AC=2;AF=1.00;AN=2;DP=3;FS=0.000;MLEAC=2;MLEAF=1.00;MQ=40.00;QD=34.43;SOR=2.833	GT:AD:DP:GQ:PL	1/1:0,3:3:9:131,9,0
HYBRID_SCAFFOLD_Super-Scaffold_332|quiver|pilon	971781	.	A	T	60.74	LowCoverage	AC=2;AF=1.00;AN=2;DP=2;FS=0.000;MLEAC=2;MLEAF=1.00;MQ=39.50;QD=30.37;SOR=2.303	GT:AD:DP:GQ:PL	1/1:0,2:2:6:88,6,0
HYBRID_SCAFFOLD_Super-Scaffold_332|quiver|pilon	972601	.	G	A	31.77	LowQD;LowQual	AC=1;AF=0.500;AN=2;BaseQRankSum=-0.470;ClippingRankSum=-1.201;DP=24;FS=0.000;MLEAC=1;MLEAF=0.500;MQ=50.44;MQRankSum=-1.619;QD=1.32;ReadPosRankSum=0.052;SOR=0.693	GT:AD:DP:GQ:PL	0/1:22,2:24:60:60,0,894
HYBRID_SCAFFOLD_Super-Scaffold_332|quiver|pilon	980833	.	CA	C	131.80	PASS	AC=2;AF=1.00;AN=2;DP=8;FS=0.000;MLEAC=2;MLEAF=1.00;MQ=60.00;QD=16.47;SOR=2.303	GT:AD:DP:GQ:PL	1/1:0,6:6:18:169,18,0
HYBRID_SCAFFOLD_Super-Scaffold_332|quiver|pilon	1005944	.	T	TTCTC	48.52	LowQual	AC=2;AF=1.00;AN=2;DP=6;FS=0.000;MLEAC=2;MLEAF=1.00;MQ=49.55;QD=8.09;SOR=1.179	GT:AD:DP:GQ:PL	1/1:0,3:3:7:85,7,0
HYBRID_SCAFFOLD_Super-Scaffold_332|quiver|pilon	1025059	.	G	GGGAA	74.73	PASS	AC=1;AF=0.500;AN=2;BaseQRankSum=0.727;ClippingRankSum=0.727;DP=12;FS=0.000;MLEAC=1;MLEAF=0.500;MQ=52.28;MQRankSum=0.727;QD=6.23;ReadPosRankSum=-0.727;SOR=1.609	GT:AD:DP:GQ:PL	0/1:1,3:4:31:112,0,31
HYBRID_SCAFFOLD_Super-Scaffold_332|quiver|pilon	1033713	.	GGAA	G	53.25	LowCoverage	AC=2;AF=1.00;AN=2;DP=3;FS=0.000;MLEAC=2;MLEAF=1.00;MQ=55.45;QD=17.75;SOR=1.179	GT:AD:DP:GQ:PL	1/1:0,3:3:9:90,9,0
HYBRID_SCAFFOLD_Super-Scaffold_332|quiver|pilon	1047946	.	CGT	C	32.73	LowQual	AC=1;AF=0.500;AN=2;BaseQRankSum=-1.664;ClippingRankSum=0.185;DP=15;FS=0.000;MLEAC=1;MLEAF=0.500;MQ=60.00;MQRankSum=-0.740;QD=2.18;ReadPosRankSum=-1.479;SOR=0.941	GT:AD:DP:GQ:PL	0/1:9,3:12:70:70,0,280
HYBRID_SCAFFOLD_Super-Scaffold_332|quiver|pilon	1071446	.	T	TA	43.25	LowCoverage;LowQual	AC=2;AF=1.00;AN=2;DP=4;FS=0.000;MLEAC=2;MLEAF=1.00;MQ=60.00;QD=10.81;SOR=2.833	GT:AD:DP:GQ:PL	1/1:0,3:3:9:80,9,0
HYBRID_SCAFFOLD_Super-Scaffold_332|quiver|pilon	1078141	.	G	C	68.77	SnpCluster	AC=1;AF=0.500;AN=2;BaseQRankSum=1.685;ClippingRankSum=-0.803;DP=27;FS=0.000;MLEAC=1;MLEAF=0.500;MQ=55.88;MQRankSum=-2.809;QD=2.55;ReadPosRankSum=-0.401;SOR=1.071	GT:AD:DP:GQ:PL	0/1:23,3:26:97:97,0,949
HYBRID_SCAFFOLD_Super-Scaffold_332|quiver|pilon	1078142	.	C	A	62.77	SnpCluster	AC=1;AF=0.500;AN=2;BaseQRankSum=1.043;ClippingRankSum=0.883;DP=27;FS=0.000;MLEAC=1;MLEAF=0.500;MQ=55.88;MQRankSum=-2.809;QD=2.32;ReadPosRankSum=-0.401;SOR=1.071	GT:AD:DP:GQ:PL	0/1:23,3:26:91:91,0,1005
HYBRID_SCAFFOLD_Super-Scaffold_332|quiver|pilon	1078149	.	A	T	66.77	SnpCluster	AC=1;AF=0.500;AN=2;BaseQRankSum=1.937;ClippingRankSum=0.427;DP=30;FS=0.000;MLEAC=1;MLEAF=0.500;MQ=55.48;MQRankSum=-3.184;QD=2.23;ReadPosRankSum=-0.230;SOR=0.551	GT:AD:DP:GQ:PL	0/1:24,4:28:95:95,0,968
HYBRID_SCAFFOLD_Super-Scaffold_332|quiver|pilon	1078177	.	C	G	42.77	LowQD;LowQual	AC=1;AF=0.500;AN=2;BaseQRankSum=-1.911;ClippingRankSum=-1.211;DP=32;FS=1.862;MLEAC=1;MLEAF=0.500;MQ=54.07;MQRankSum=-3.742;QD=1.34;ReadPosRankSum=-0.781;SOR=1.289	GT:AD:DP:GQ:PL	0/1:23,6:29:71:71,0,761
HYBRID_SCAFFOLD_Super-Scaffold_332|quiver|pilon	1078203	.	C	T	76.77	PASS	AC=1;AF=0.500;AN=2;BaseQRankSum=-0.927;ClippingRankSum=-1.001;DP=28;FS=2.269;MLEAC=1;MLEAF=0.500;MQ=52.39;MQRankSum=-2.557;QD=2.74;ReadPosRankSum=1.149;SOR=1.577	GT:AD:DP:GQ:PL	0/1:21,4:25:99:105,0,912
HYBRID_SCAFFOLD_Super-Scaffold_332|quiver|pilon	1078205	.	C	A	76.77	PASS	AC=1;AF=0.500;AN=2;BaseQRankSum=0.185;ClippingRankSum=-1.223;DP=28;FS=2.269;MLEAC=1;MLEAF=0.500;MQ=52.39;MQRankSum=-2.557;QD=2.74;ReadPosRankSum=0.927;SOR=1.577	GT:AD:DP:GQ:PL	0/1:21,4:25:99:105,0,912
HYBRID_SCAFFOLD_Super-Scaffold_332|quiver|pilon	1155222	.	AT	A	64.73	PASS	AC=1;AF=0.500;AN=2;BaseQRankSum=-2.807;ClippingRankSum=1.173;DP=26;FS=2.492;MLEAC=1;MLEAF=0.500;MQ=55.06;MQRankSum=-3.162;QD=2.49;ReadPosRankSum=-0.533;SOR=0.157	GT:AD:DP:GQ:PL	0/1:22,4:26:99:102,0,3723
HYBRID_SCAFFOLD_Super-Scaffold_332|quiver|pilon	1171429	.	T	TA	84	PASS	AC=2;AF=1.00;AN=2;DP=7;FS=0.000;MLEAC=2;MLEAF=1.00;MQ=60.00;QD=12.00;SOR=0.693	GT:AD:DP:GQ:PL	1/1:0,4:4:12:121,12,0
HYBRID_SCAFFOLD_Super-Scaffold_332|quiver|pilon	1183575	.	T	C	82.77	LowQD	AC=1;AF=0.500;AN=2;BaseQRankSum=-0.326;ClippingRankSum=-0.011;DP=64;FS=6.794;MLEAC=1;MLEAF=0.500;MQ=54.18;MQRankSum=0.303;QD=1.29;ReadPosRankSum=-0.404;SOR=1.944	GT:AD:DP:GQ:PL	0/1:31,16:47:99:111,0,585
HYBRID_SCAFFOLD_Super-Scaffold_332|quiver|pilon	1186250	.	CGT	C	126.73	PASS	AC=1;AF=0.500;AN=2;BaseQRankSum=-2.213;ClippingRankSum=0.467;DP=42;FS=0.000;MLEAC=1;MLEAF=0.500;MQ=60.00;MQRankSum=1.522;QD=3.02;ReadPosRankSum=1.197;SOR=0.818	GT:AD:DP:GQ:PL	0/1:26,8:34:99:164,0,724
HYBRID_SCAFFOLD_Super-Scaffold_332|quiver|pilon	1199556	.	T	C	40.77	LowQual	AC=1;AF=0.500;AN=2;BaseQRankSum=0.198;ClippingRankSum=0.198;DP=7;FS=0.000;MLEAC=1;MLEAF=0.500;MQ=37.03;MQRankSum=0.198;QD=5.82;ReadPosRankSum=0.198;SOR=0.892	GT:AD:DP:GQ:PL	0/1:5,2:7:69:69,0,204
HYBRID_SCAFFOLD_Super-Scaffold_332|quiver|pilon	1199557	.	T	G	40.77	LowQual	AC=1;AF=0.500;AN=2;BaseQRankSum=-0.922;ClippingRankSum=0.198;DP=7;FS=0.000;MLEAC=1;MLEAF=0.500;MQ=37.03;MQRankSum=0.198;QD=5.82;ReadPosRankSum=0.198;SOR=0.892	GT:AD:DP:GQ:PL	0/1:5,2:7:69:69,0,204
HYBRID_SCAFFOLD_Super-Scaffold_332|quiver|pilon	1199581	.	T	A	63.77	PASS	AC=1;AF=0.500;AN=2;BaseQRankSum=0.778;ClippingRankSum=-1.768;DP=14;FS=2.363;MLEAC=1;MLEAF=0.500;MQ=38.16;MQRankSum=-0.778;QD=4.55;ReadPosRankSum=1.626;SOR=1.609	GT:AD:DP:GQ:PL	0/1:10,4:14:92:92,0,248
HYBRID_SCAFFOLD_Super-Scaffold_332|quiver|pilon	1199643	.	G	T	56.77	PASS	AC=1;AF=0.500;AN=2;BaseQRankSum=0.978;ClippingRankSum=0.566;DP=11;FS=0.000;MLEAC=1;MLEAF=0.500;MQ=39.24;MQRankSum=-0.715;QD=5.16;ReadPosRankSum=0.715;SOR=1.371	GT:AD:DP:GQ:PL	0/1:8,3:11:85:85,0,233
HYBRID_SCAFFOLD_Super-Scaffold_332|quiver|pilon	1199829	.	G	A	38.77	LowCoverage;LowQual	AC=1;AF=0.500;AN=2;BaseQRankSum=-0.736;ClippingRankSum=0.736;DP=3;FS=0.000;MLEAC=1;MLEAF=0.500;MQ=33.34;MQRankSum=-0.736;QD=12.92;ReadPosRankSum=0.736;SOR=1.179	GT:AD:DP:GQ:PL	0/1:1,2:3:30:67,0,30
HYBRID_SCAFFOLD_Super-Scaffold_332|quiver|pilon	1199955	.	C	G	31.77	LowQual	AC=1;AF=0.500;AN=2;BaseQRankSum=0.067;ClippingRankSum=-0.067;DP=9;FS=3.522;MLEAC=1;MLEAF=0.500;MQ=41.41;MQRankSum=-0.762;QD=3.53;ReadPosRankSum=0.762;SOR=2.266	GT:AD:DP:GQ:PL	0/1:7,2:9:60:60,0,439
HYBRID_SCAFFOLD_Super-Scaffold_332|quiver|pilon	1199964	.	A	G	31.77	LowQual	AC=1;AF=0.500;AN=2;BaseQRankSum=0.000;ClippingRankSum=0.000;DP=10;FS=3.522;MLEAC=1;MLEAF=0.500;MQ=39.79;MQRankSum=-0.480;QD=3.18;ReadPosRankSum=-0.480;SOR=2.245	GT:AD:DP:GQ:PL	0/1:8,2:10:60:60,0,439
HYBRID_SCAFFOLD_Super-Scaffold_332|quiver|pilon	1228795	.	T	A	43.77	LowCoverage;LowQual	AC=1;AF=0.500;AN=2;BaseQRankSum=-1.026;ClippingRankSum=0.000;DP=4;FS=0.000;MLEAC=1;MLEAF=0.500;MQ=60.00;MQRankSum=1.026;QD=10.94;ReadPosRankSum=-1.026;SOR=0.693	GT:AD:DP:GQ:PL	0/1:2,2:4:72:72,0,73
HYBRID_SCAFFOLD_Super-Scaffold_332|quiver|pilon	1343843	.	G	A	91.77	SnpCluster	AC=1;AF=0.500;AN=2;BaseQRankSum=-0.425;ClippingRankSum=-0.425;DP=20;FS=9.332;MLEAC=1;MLEAF=0.500;MQ=45.91;MQRankSum=-1.559;QD=4.59;ReadPosRankSum=1.748;SOR=3.258	GT:AD:DP:GQ:PL	0/1:16,4:20:99:120,0,1717
HYBRID_SCAFFOLD_Super-Scaffold_332|quiver|pilon	1343848	.	C	T	91.77	SnpCluster	AC=1;AF=0.500;AN=2;BaseQRankSum=0.236;ClippingRankSum=-0.992;DP=20;FS=9.332;MLEAC=1;MLEAF=0.500;MQ=45.36;MQRankSum=-0.803;QD=4.59;ReadPosRankSum=1.276;SOR=3.258	GT:AD:DP:GQ:PL	0/1:16,4:20:99:120,0,1728
HYBRID_SCAFFOLD_Super-Scaffold_332|quiver|pilon	1343849	.	A	G	91.77	SnpCluster	AC=1;AF=0.500;AN=2;BaseQRankSum=1.087;ClippingRankSum=0.898;DP=20;FS=9.332;MLEAC=1;MLEAF=0.500;MQ=45.36;MQRankSum=-1.843;QD=4.59;ReadPosRankSum=1.276;SOR=3.258	GT:AD:DP:GQ:PL	0/1:16,4:20:99:120,0,1728
HYBRID_SCAFFOLD_Super-Scaffold_332|quiver|pilon	1362687	.	T	C	65.77	PASS	AC=1;AF=0.500;AN=2;BaseQRankSum=-0.185;ClippingRankSum=1.109;DP=12;FS=0.000;MLEAC=1;MLEAF=0.500;MQ=34.81;MQRankSum=1.109;QD=5.48;ReadPosRankSum=-0.925;SOR=0.148	GT:AD:DP:GQ:PL	0/1:9,3:12:94:94,0,293
HYBRID_SCAFFOLD_Super-Scaffold_332|quiver|pilon	1415794	.	A	AG	116.73	PASS	AC=1;AF=0.500;AN=2;BaseQRankSum=1.179;ClippingRankSum=0.762;DP=12;FS=0.000;MLEAC=1;MLEAF=0.500;MQ=60.00;MQRankSum=-0.762;QD=9.73;ReadPosRankSum=0.067;SOR=1.609	GT:AD:DP:GQ:PL	0/1:2,7:9:31:154,0,31
HYBRID_SCAFFOLD_Super-Scaffold_332|quiver|pilon	1418871	.	A	AT	77	PASS	AC=2;AF=1.00;AN=2;DP=6;FS=0.000;MLEAC=2;MLEAF=1.00;MQ=60.00;QD=12.83;SOR=3.258	GT:AD:DP:GQ:PL	1/1:0,4:4:12:114,12,0
HYBRID_SCAFFOLD_Super-Scaffold_332|quiver|pilon	1431673	.	TC	T	398.73	PASS	AC=2;AF=1.00;AN=2;DP=18;FS=0.000;MLEAC=2;MLEAF=1.00;MQ=60.00;QD=22.15;SOR=0.693	GT:AD:DP:GQ:PL	1/1:0,14:14:42:436,42,0
HYBRID_SCAFFOLD_Super-Scaffold_332|quiver|pilon	1431697	.	TC	T	404.73	PASS	AC=2;AF=1.00;AN=2;DP=16;FS=0.000;MLEAC=2;MLEAF=1.00;MQ=60.00;QD=25.30;SOR=0.818	GT:AD:DP:GQ:PL	1/1:0,15:15:45:442,45,0
HYBRID_SCAFFOLD_Super-Scaffold_332|quiver|pilon	1464167	.	GGT	G	35.73	LowQD;LowQual	AC=1;AF=0.500;AN=2;BaseQRankSum=1.693;ClippingRankSum=-1.858;DP=32;FS=2.740;MLEAC=1;MLEAF=0.500;MQ=60.00;MQRankSum=-1.032;QD=1.12;ReadPosRankSum=0.524;SOR=1.845	GT:AD:DP:GQ:PL	0/1:16,5:21:73:73,0,433
HYBRID_SCAFFOLD_Super-Scaffold_332|quiver|pilon	1537318	.	C	A	32.77	LowQual	AC=1;AF=0.500;AN=2;BaseQRankSum=-1.708;ClippingRankSum=1.106;DP=11;FS=12.632;MLEAC=1;MLEAF=0.500;MQ=53.19;MQRankSum=-2.262;QD=2.98;ReadPosRankSum=-0.566;SOR=0.816	GT:AD:DP:GQ:PL	0/1:8,3:11:61:61,0,286
HYBRID_SCAFFOLD_Super-Scaffold_332|quiver|pilon	1557898	.	G	GT	61	PASS	AC=2;AF=1.00;AN=2;DP=11;FS=0.000;MLEAC=2;MLEAF=1.00;MQ=60.00;QD=5.55;SOR=1.609	GT:AD:DP:GQ:PL	1/1:0,4:4:12:98,12,0
HYBRID_SCAFFOLD_Super-Scaffold_332|quiver|pilon	1563510	.	T	TA	88.06	PASS	AC=1;AF=0.500;AN=2;BaseQRankSum=-0.736;ClippingRankSum=0.736;DP=6;FS=0.000;MLEAC=1;MLEAF=0.500;MQ=60.00;MQRankSum=-0.736;QD=14.68;ReadPosRankSum=0.736;SOR=2.303	GT:AD:DP:GQ:PL	0/1:1,5:6:11:125,0,11
HYBRID_SCAFFOLD_Super-Scaffold_332|quiver|pilon	1572525	.	T	TCTTC	71.06	PASS	AC=2;AF=1.00;AN=2;DP=19;FS=0.000;MLEAC=2;MLEAF=1.00;MQ=42.86;QD=3.74;SOR=3.258	GT:AD:DP:GQ:PL	1/1:0,4:4:11:108,11,0
HYBRID_SCAFFOLD_Super-Scaffold_332|quiver|pilon	1600912	.	C	CTCTT	319.75	PASS	AC=2;AF=1.00;AN=2;DP=24;FS=0.000;MLEAC=2;MLEAF=1.00;MQ=56.22;QD=13.32;SOR=1.863	GT:AD:DP:GQ:PL	1/1:0,8:8:23:357,23,0
HYBRID_SCAFFOLD_Super-Scaffold_332|quiver|pilon	1613065	.	A	ACAC	143	LowCoverage	AC=2;AF=1.00;AN=2;DP=4;FS=0.000;MLEAC=2;MLEAF=1.00;MQ=60.00;QD=31.03;SOR=3.258	GT:AD:DP:GQ:PL	1/1:0,4:4:12:180,12,0
HYBRID_SCAFFOLD_Super-Scaffold_332|quiver|pilon	1636516	.	TAC	T	48.73	LowQual	AC=1;AF=0.500;AN=2;BaseQRankSum=-1.152;ClippingRankSum=-1.152;DP=29;FS=0.000;MLEAC=1;MLEAF=0.500;MQ=60.00;MQRankSum=0.910;QD=1.68;ReadPosRankSum=-0.788;SOR=0.446	GT:AD:DP:GQ:PL	0/1:12,4:16:86:86,0,330
HYBRID_SCAFFOLD_Super-Scaffold_332|quiver|pilon	1747071	.	CCT	C	77.73	LowQD	AC=1;AF=0.500;AN=2;BaseQRankSum=2.427;ClippingRankSum=0.642;DP=79;FS=1.670;MLEAC=1;MLEAF=0.500;MQ=60.14;MQRankSum=0.893;QD=0.98;ReadPosRankSum=0.128;SOR=1.302	GT:AD:DP:GQ:PL	0/1:38,9:47:99:115,0,1098
HYBRID_SCAFFOLD_Super-Scaffold_332|quiver|pilon	1753135	.	C	T	59.77	PASS	AC=1;AF=0.500;AN=2;BaseQRankSum=-0.779;ClippingRankSum=1.423;DP=31;FS=0.000;MLEAC=1;MLEAF=0.500;MQ=57.72;MQRankSum=-3.518;QD=1.93;ReadPosRankSum=-0.027;SOR=1.022	GT:AD:DP:GQ:PL	0/1:26,5:31:88:88,0,880
HYBRID_SCAFFOLD_Super-Scaffold_332|quiver|pilon	1763593	.	A	G	261.77	PASS	AC=1;AF=0.500;AN=2;BaseQRankSum=-0.016;ClippingRankSum=-0.921;DP=41;FS=7.663;MLEAC=1;MLEAF=0.500;MQ=53.57;MQRankSum=-2.700;QD=6.38;ReadPosRankSum=1.202;SOR=1.763	GT:AD:DP:GQ:PL	0/1:28,11:39:99:290,0,928
HYBRID_SCAFFOLD_Super-Scaffold_332|quiver|pilon	1763847	.	T	TG	121.87	PASS	AC=2;AF=1.00;AN=2;DP=5;FS=0.000;MLEAC=2;MLEAF=1.00;MQ=39.36;QD=24.37;SOR=1.022	GT:AD:DP:GQ:PL	1/1:0,5:5:15:159,15,0
HYBRID_SCAFFOLD_Super-Scaffold_332|quiver|pilon	1764836	.	A	C	107.77	PASS	AC=1;AF=0.500;AN=2;BaseQRankSum=1.397;ClippingRankSum=0.960;DP=20;FS=2.754;MLEAC=1;MLEAF=0.500;MQ=46.72;MQRankSum=-3.317;QD=5.39;ReadPosRankSum=1.135;SOR=1.981	GT:AD:DP:GQ:PL	0/1:15,5:20:99:136,0,502
HYBRID_SCAFFOLD_Super-Scaffold_332|quiver|pilon	1764997	.	T	G	305.77	PASS	AC=1;AF=0.500;AN=2;BaseQRankSum=1.060;ClippingRankSum=0.226;DP=35;FS=0.000;MLEAC=1;MLEAF=0.500;MQ=54.09;MQRankSum=-1.894;QD=8.74;ReadPosRankSum=0.261;SOR=0.741	GT:AD:DP:GQ:PL	0/1:23,12:35:99:334,0,784
HYBRID_SCAFFOLD_Super-Scaffold_334|quiver|pilon	53941	.	A	G	45.77	LowQD;LowQual	AC=1;AF=0.500;AN=2;BaseQRankSum=-0.256;ClippingRankSum=-0.370;DP=32;FS=8.661;MLEAC=1;MLEAF=0.500;MQ=58.32;MQRankSum=-3.105;QD=1.43;ReadPosRankSum=-0.997;SOR=1.447	GT:AD:DP:GQ:PL	0/1:28,4:32:74:74,0,1058
HYBRID_SCAFFOLD_Super-Scaffold_334|quiver|pilon	55150	.	CGT	C	45.73	LowQual	AC=1;AF=0.500;AN=2;BaseQRankSum=1.302;ClippingRankSum=-0.736;DP=21;FS=5.315;MLEAC=1;MLEAF=0.500;MQ=60.00;MQRankSum=0.396;QD=2.18;ReadPosRankSum=1.302;SOR=1.492	GT:AD:DP:GQ:PL	0/1:13,4:17:83:83,0,382
HYBRID_SCAFFOLD_Super-Scaffold_334|quiver|pilon	94334	.	CTG	C	95.73	PASS	AC=1;AF=0.500;AN=2;BaseQRankSum=-0.656;ClippingRankSum=0.887;DP=42;FS=4.285;MLEAC=1;MLEAF=0.500;MQ=59.37;MQRankSum=-0.193;QD=2.28;ReadPosRankSum=-1.466;SOR=1.863	GT:AD:DP:GQ:PL	0/1:12,8:20:99:133,0,238
HYBRID_SCAFFOLD_Super-Scaffold_334|quiver|pilon	105101	.	G	C	384.77	PASS	AC=1;AF=0.500;AN=2;BaseQRankSum=-1.127;ClippingRankSum=-0.257;DP=33;FS=0.000;MLEAC=1;MLEAF=0.500;MQ=41.35;MQRankSum=1.719;QD=11.66;ReadPosRankSum=2.115;SOR=0.784	GT:AD:DP:GQ:PL	0/1:15,16:31:99:413,0,441
HYBRID_SCAFFOLD_Super-Scaffold_334|quiver|pilon	105756	.	A	AAAG	138.87	PASS	AC=2;AF=1.00;AN=2;DP=21;FS=0.000;MLEAC=2;MLEAF=1.00;MQ=55.89;QD=6.61;SOR=0.693	GT:AD:DP:GQ:PL	1/1:0,4:4:15:176,15,0
HYBRID_SCAFFOLD_Super-Scaffold_334|quiver|pilon	176385	.	AAC	A	62.73	LowQD	AC=1;AF=0.500;AN=2;BaseQRankSum=-1.231;ClippingRankSum=-0.319;DP=53;FS=8.030;MLEAC=1;MLEAF=0.500;MQ=57.41;MQRankSum=-1.869;QD=1.18;ReadPosRankSum=-0.932;SOR=0.078	GT:AD:DP:GQ:PL	0/1:25,7:32:99:100,0,642
HYBRID_SCAFFOLD_Super-Scaffold_334|quiver|pilon	396057	.	A	G	36.77	LowQual	AC=1;AF=0.500;AN=2;BaseQRankSum=-0.922;ClippingRankSum=-0.922;DP=7;FS=0.000;MLEAC=1;MLEAF=0.500;MQ=54.32;MQRankSum=-1.495;QD=5.25;ReadPosRankSum=-1.495;SOR=0.892	GT:AD:DP:GQ:PL	0/1:5,2:7:65:65,0,197
HYBRID_SCAFFOLD_Super-Scaffold_334|quiver|pilon	400062	.	GT	G	34.25	LowCoverage;LowQual	AC=2;AF=1.00;AN=2;DP=4;FS=0.000;MLEAC=2;MLEAF=1.00;MQ=60.00;QD=8.56;SOR=1.179	GT:AD:DP:GQ:PL	1/1:0,3:3:9:71,9,0
HYBRID_SCAFFOLD_Super-Scaffold_334|quiver|pilon	408494	.	A	AT	50.25	LowCoverage	AC=2;AF=1.00;AN=2;DP=3;FS=0.000;MLEAC=2;MLEAF=1.00;MQ=60.00;QD=16.75;SOR=1.179	GT:AD:DP:GQ:PL	1/1:0,3:3:9:87,9,0
HYBRID_SCAFFOLD_Super-Scaffold_334|quiver|pilon	409606	.	G	GC	45.73	LowQual	AC=1;AF=0.500;AN=2;BaseQRankSum=-0.322;ClippingRankSum=0.322;DP=10;FS=0.000;MLEAC=1;MLEAF=0.500;MQ=31.78;MQRankSum=0.684;QD=4.57;ReadPosRankSum=0.956;SOR=0.307	GT:AD:DP:GQ:PL	0/1:5,3:8:83:83,0,140
HYBRID_SCAFFOLD_Super-Scaffold_334|quiver|pilon	409642	.	A	C	94.77	PASS	AC=1;AF=0.500;AN=2;BaseQRankSum=1.368;ClippingRankSum=-0.922;DP=8;FS=0.000;MLEAC=1;MLEAF=0.500;MQ=34.49;MQRankSum=-0.421;QD=11.85;ReadPosRankSum=2.017;SOR=0.693	GT:AD:DP:GQ:PL	0/1:4,4:8:99:123,0,116
HYBRID_SCAFFOLD_Super-Scaffold_334|quiver|pilon	431095	.	GT	G	40.73	LowQual	AC=1;AF=0.500;AN=2;BaseQRankSum=0.361;ClippingRankSum=0.876;DP=13;FS=0.000;MLEAC=1;MLEAF=0.500;MQ=60.00;MQRankSum=1.159;QD=3.13;ReadPosRankSum=0.361;SOR=0.495	GT:AD:DP:GQ:PL	0/1:5,4:9:78:78,0,103
HYBRID_SCAFFOLD_Super-Scaffold_334|quiver|pilon	440081	.	C	T	121.77	PASS	AC=1;AF=0.500;AN=2;BaseQRankSum=-0.352;ClippingRankSum=-1.055;DP=20;FS=2.336;MLEAC=1;MLEAF=0.500;MQ=52.11;MQRankSum=-2.261;QD=6.09;ReadPosRankSum=-1.960;SOR=0.223	GT:AD:DP:GQ:PL	0/1:11,6:17:99:150,0,385
HYBRID_SCAFFOLD_Super-Scaffold_334|quiver|pilon	459199	.	TGAGA	T	63.73	PASS	AC=1;AF=0.500;AN=2;BaseQRankSum=0.573;ClippingRankSum=-1.203;DP=18;FS=0.000;MLEAC=1;MLEAF=0.500;MQ=54.65;MQRankSum=-2.054;QD=3.54;ReadPosRankSum=1.683;SOR=0.283	GT:AD:DP:GQ:PL	0/1:6,3:9:99:101,0,153
HYBRID_SCAFFOLD_Super-Scaffold_334|quiver|pilon	466925	.	G	GC	79	LowCoverage	AC=2;AF=1.00;AN=2;DP=4;FS=0.000;MLEAC=2;MLEAF=1.00;MQ=60.00;QD=19.75;SOR=3.258	GT:AD:DP:GQ:PL	1/1:0,4:4:12:116,12,0
HYBRID_SCAFFOLD_Super-Scaffold_334|quiver|pilon	481962	.	T	TCTTC	210.73	PASS	AC=1;AF=0.500;AN=2;BaseQRankSum=0.742;ClippingRankSum=0.742;DP=17;FS=0.000;MLEAC=1;MLEAF=0.500;MQ=53.78;MQRankSum=-0.742;QD=12.40;ReadPosRankSum=-0.742;SOR=0.527	GT:AD:DP:GQ:PL	0/1:1,6:7:31:248,0,31
HYBRID_SCAFFOLD_Super-Scaffold_334|quiver|pilon	506350	.	CAG	C	68.73	PASS	AC=1;AF=0.500;AN=2;BaseQRankSum=-0.702;ClippingRankSum=-1.077;DP=33;FS=0.000;MLEAC=1;MLEAF=0.500;MQ=60.00;MQRankSum=0.140;QD=2.08;ReadPosRankSum=-0.854;SOR=0.619	GT:AD:DP:GQ:PL	0/1:12,6:18:99:106,0,273
HYBRID_SCAFFOLD_Super-Scaffold_334|quiver|pilon	723364	.	C	CG	114.87	PASS	AC=2;AF=1.00;AN=2;DP=6;FS=0.000;MLEAC=2;MLEAF=1.00;MQ=60.00;QD=19.14;SOR=1.022	GT:AD:DP:GQ:PL	1/1:0,5:5:15:152,15,0
HYBRID_SCAFFOLD_Super-Scaffold_334|quiver|pilon	733349	.	TAC	T	153.73	PASS	AC=1;AF=0.500;AN=2;BaseQRankSum=1.390;ClippingRankSum=1.359;DP=57;FS=3.932;MLEAC=1;MLEAF=0.500;MQ=59.28;MQRankSum=-1.515;QD=2.70;ReadPosRankSum=-0.448;SOR=1.574	GT:AD:DP:GQ:PL	0/1:30,10:40:99:191,0,821
HYBRID_SCAFFOLD_Super-Scaffold_334|quiver|pilon	733633	.	CCA	C	109.73	LowQD	AC=1;AF=0.500;AN=2;BaseQRankSum=-0.196;ClippingRankSum=0.631;DP=78;FS=1.523;MLEAC=1;MLEAF=0.500;MQ=59.84;MQRankSum=1.937;QD=1.41;ReadPosRankSum=1.946;SOR=0.768	GT:AD:DP:GQ:PL	0/1:22,9:31:99:147,0,498
HYBRID_SCAFFOLD_Super-Scaffold_334|quiver|pilon	756249	.	C	A	30.77	LowQual	AC=1;AF=0.500;AN=2;BaseQRankSum=-1.380;ClippingRankSum=-1.380;DP=6;FS=0.000;MLEAC=1;MLEAF=0.500;MQ=33.24;MQRankSum=0.720;QD=5.13;ReadPosRankSum=0.720;SOR=1.179	GT:AD:DP:GQ:PL	0/1:4,2:6:59:59,0,122
HYBRID_SCAFFOLD_Super-Scaffold_334|quiver|pilon	768159	.	G	GCA	45.73	LowQual	AC=1;AF=0.500;AN=2;BaseQRankSum=0.922;ClippingRankSum=0.421;DP=23;FS=0.000;MLEAC=1;MLEAF=0.500;MQ=59.12;MQRankSum=-0.922;QD=1.99;ReadPosRankSum=-1.368;SOR=0.693	GT:AD:DP:GQ:PL	0/1:4,4:8:68:83,0,68
HYBRID_SCAFFOLD_Super-Scaffold_334|quiver|pilon	834050	.	C	CT	90	PASS	AC=2;AF=1.00;AN=2;DP=5;FS=0.000;MLEAC=2;MLEAF=1.00;MQ=60.00;QD=18.00;SOR=0.693	GT:AD:DP:GQ:PL	1/1:0,4:4:12:127,12,0
HYBRID_SCAFFOLD_Super-Scaffold_334|quiver|pilon	846876	.	TG	T	60.75	PASS	AC=1;AF=0.500;AN=2;BaseQRankSum=0.727;ClippingRankSum=0.727;DP=5;FS=0.000;MLEAC=1;MLEAF=0.500;MQ=57.47;MQRankSum=0.727;QD=12.15;ReadPosRankSum=0.727;SOR=1.609	GT:AD:DP:GQ:PL	0/1:1,3:4:24:98,0,24
HYBRID_SCAFFOLD_Super-Scaffold_334|quiver|pilon	890070	.	C	T	88.77	PASS	AC=1;AF=0.500;AN=2;BaseQRankSum=1.030;ClippingRankSum=-1.209;DP=21;FS=9.840;MLEAC=1;MLEAF=0.500;MQ=54.04;MQRankSum=-3.090;QD=4.23;ReadPosRankSum=1.478;SOR=3.251	GT:AD:DP:GQ:PL	0/1:17,4:21:99:117,0,1245
HYBRID_SCAFFOLD_Super-Scaffold_334|quiver|pilon	890075	.	C	T	85.77	PASS	AC=1;AF=0.500;AN=2;BaseQRankSum=-0.638;ClippingRankSum=0.298;DP=22;FS=10.160;MLEAC=1;MLEAF=0.500;MQ=54.32;MQRankSum=-3.107;QD=3.90;ReadPosRankSum=1.660;SOR=3.245	GT:AD:DP:GQ:PL	0/1:18,4:22:99:114,0,1277
HYBRID_SCAFFOLD_Super-Scaffold_334|quiver|pilon	897048	.	TGA	T	171.79	PASS	AC=2;AF=1.00;AN=2;BaseQRankSum=0.348;ClippingRankSum=-1.044;DP=14;FS=3.979;MLEAC=2;MLEAF=1.00;MQ=51.30;MQRankSum=0.348;QD=12.27;ReadPosRankSum=-0.348;SOR=1.198	GT:AD:DP:GQ:PL	1/1:1,9:10:19:209,19,0
HYBRID_SCAFFOLD_Super-Scaffold_334|quiver|pilon	908975	.	A	T	38.77	LowQual	AC=1;AF=0.500;AN=2;BaseQRankSum=-0.358;ClippingRankSum=1.231;DP=5;FS=0.000;MLEAC=1;MLEAF=0.500;MQ=33.24;MQRankSum=0.358;QD=7.75;ReadPosRankSum=0.358;SOR=1.609	GT:AD:DP:GQ:PL	0/1:3,2:5:67:67,0,86
HYBRID_SCAFFOLD_Super-Scaffold_334|quiver|pilon	910085	.	G	C	42.77	LowQual	AC=1;AF=0.500;AN=2;BaseQRankSum=-1.777;ClippingRankSum=-0.924;DP=26;FS=0.000;MLEAC=1;MLEAF=0.500;MQ=46.10;MQRankSum=1.066;QD=1.64;ReadPosRankSum=0.284;SOR=0.368	GT:AD:DP:GQ:PL	0/1:19,5:24:71:71,0,580
HYBRID_SCAFFOLD_Super-Scaffold_334|quiver|pilon	913688	.	C	CA	71	LowCoverage	AC=2;AF=1.00;AN=2;DP=4;FS=0.000;MLEAC=2;MLEAF=1.00;MQ=62.65;QD=17.75;SOR=1.609	GT:AD:DP:GQ:PL	1/1:0,4:4:12:108,12,0
HYBRID_SCAFFOLD_Super-Scaffold_334|quiver|pilon	971657	.	GCATA	G	35.73	LowQD;LowQual	AC=1;AF=0.500;AN=2;BaseQRankSum=-2.663;ClippingRankSum=-0.352;DP=32;FS=2.570;MLEAC=1;MLEAF=0.500;MQ=59.94;MQRankSum=0.452;QD=1.12;ReadPosRankSum=-0.592;SOR=0.991	GT:AD:DP:GQ:PL	0/1:18,3:21:73:73,0,811
HYBRID_SCAFFOLD_Super-Scaffold_334|quiver|pilon	1041417	.	A	AT	43.25	LowCoverage;LowQual	AC=2;AF=1.00;AN=2;DP=4;FS=0.000;MLEAC=2;MLEAF=1.00;MQ=60.00;QD=10.81;SOR=1.179	GT:AD:DP:GQ:PL	1/1:0,3:3:9:80,9,0
HYBRID_SCAFFOLD_Super-Scaffold_334|quiver|pilon	1048824	.	T	C	178.77	PASS	AC=1;AF=0.500;AN=2;BaseQRankSum=1.748;ClippingRankSum=0.570;DP=36;FS=6.768;MLEAC=1;MLEAF=0.500;MQ=59.42;MQRankSum=-1.552;QD=4.97;ReadPosRankSum=0.373;SOR=2.448	GT:AD:DP:GQ:PL	0/1:27,8:35:99:207,0,861
HYBRID_SCAFFOLD_Super-Scaffold_334|quiver|pilon	1048899	.	C	T	308.77	PASS	AC=1;AF=0.500;AN=2;BaseQRankSum=-0.521;ClippingRankSum=-0.909;DP=44;FS=3.005;MLEAC=1;MLEAF=0.500;MQ=58.72;MQRankSum=0.521;QD=7.02;ReadPosRankSum=-1.743;SOR=1.099	GT:AD:DP:GQ:PL	0/1:26,13:39:99:337,0,918
HYBRID_SCAFFOLD_Super-Scaffold_334|quiver|pilon	1048931	.	C	T	323.77	PASS	AC=1;AF=0.500;AN=2;BaseQRankSum=-0.721;ClippingRankSum=0.453;DP=40;FS=0.000;MLEAC=1;MLEAF=0.500;MQ=59.20;MQRankSum=-0.487;QD=8.09;ReadPosRankSum=0.554;SOR=0.527	GT:AD:DP:GQ:PL	0/1:24,12:36:99:352,0,875
HYBRID_SCAFFOLD_Super-Scaffold_334|quiver|pilon	1049009	.	A	G	516.77	PASS	AC=1;AF=0.500;AN=2;BaseQRankSum=-1.243;ClippingRankSum=0.478;DP=63;FS=5.384;MLEAC=1;MLEAF=0.500;MQ=59.59;MQRankSum=-1.537;QD=8.20;ReadPosRankSum=0.949;SOR=0.925	GT:AD:DP:GQ:PL	0/1:40,22:62:99:545,0,1322
HYBRID_SCAFFOLD_Super-Scaffold_334|quiver|pilon	1049179	.	A	G	257.77	PASS	AC=1;AF=0.500;AN=2;BaseQRankSum=0.124;ClippingRankSum=-0.547;DP=44;FS=0.000;MLEAC=1;MLEAF=0.500;MQ=60.00;MQRankSum=-0.088;QD=5.86;ReadPosRankSum=0.795;SOR=0.473	GT:AD:DP:GQ:PL	0/1:26,10:36:99:286,0,896
HYBRID_SCAFFOLD_Super-Scaffold_335|quiver|pilon	60963	.	CGT	C	34.73	LowQD;LowQual	AC=1;AF=0.500;AN=2;BaseQRankSum=-0.238;ClippingRankSum=0.781;DP=29;FS=2.500;MLEAC=1;MLEAF=0.500;MQ=55.29;MQRankSum=0.306;QD=1.20;ReadPosRankSum=0.426;SOR=0.143	GT:AD:DP:GQ:PL	0/1:20,5:25:72:72,0,506
HYBRID_SCAFFOLD_Super-Scaffold_335|quiver|pilon	65119	.	TTG	T	75.73	PASS	AC=1;AF=0.500;AN=2;BaseQRankSum=-1.776;ClippingRankSum=0.061;DP=27;FS=0.000;MLEAC=1;MLEAF=0.500;MQ=60.00;MQRankSum=0.184;QD=2.80;ReadPosRankSum=0.133;SOR=0.646	GT:AD:DP:GQ:PL	0/1:10,5:15:99:113,0,250
HYBRID_SCAFFOLD_Super-Scaffold_335|quiver|pilon	94035	.	G	A	36.77	LowQual	AC=1;AF=0.500;AN=2;BaseQRankSum=-1.231;ClippingRankSum=0.358;DP=5;FS=0.000;MLEAC=1;MLEAF=0.500;MQ=60.00;MQRankSum=1.231;QD=7.35;ReadPosRankSum=0.358;SOR=1.609	GT:AD:DP:GQ:PL	0/1:3,2:5:65:65,0,203
HYBRID_SCAFFOLD_Super-Scaffold_335|quiver|pilon	94040	.	G	A	36.77	LowQual	AC=1;AF=0.500;AN=2;BaseQRankSum=-1.231;ClippingRankSum=-1.231;DP=5;FS=0.000;MLEAC=1;MLEAF=0.500;MQ=60.00;MQRankSum=0.358;QD=7.35;ReadPosRankSum=-1.231;SOR=1.609	GT:AD:DP:GQ:PL	0/1:3,2:5:65:65,0,203
HYBRID_SCAFFOLD_Super-Scaffold_335|quiver|pilon	96263	.	G	GA	104.87	PASS	AC=2;AF=1.00;AN=2;DP=5;FS=0.000;MLEAC=2;MLEAF=1.00;MQ=60.00;QD=20.97;SOR=1.022	GT:AD:DP:GQ:PL	1/1:0,5:5:15:142,15,0
HYBRID_SCAFFOLD_Super-Scaffold_335|quiver|pilon	103548	.	AGT	A	62.73	PASS	AC=1;AF=0.500;AN=2;BaseQRankSum=1.254;ClippingRankSum=-0.470;DP=29;FS=0.000;MLEAC=1;MLEAF=0.500;MQ=60.00;MQRankSum=0.157;QD=2.16;ReadPosRankSum=2.436;SOR=0.951	GT:AD:DP:GQ:PL	0/1:17,5:22:99:100,0,476
HYBRID_SCAFFOLD_Super-Scaffold_335|quiver|pilon	139105	.	CCA	C	53.73	LowQD	AC=1;AF=0.500;AN=2;BaseQRankSum=-2.238;ClippingRankSum=-0.200;DP=67;FS=3.893;MLEAC=1;MLEAF=0.500;MQ=59.75;MQRankSum=0.799;QD=0.80;ReadPosRankSum=0.433;SOR=1.585	GT:AD:DP:GQ:PL	0/1:29,7:36:91:91,0,681
HYBRID_SCAFFOLD_Super-Scaffold_335|quiver|pilon	198752	.	GCA	G	78.73	PASS	AC=1;AF=0.500;AN=2;BaseQRankSum=1.079;ClippingRankSum=0.022;DP=42;FS=4.232;MLEAC=1;MLEAF=0.500;MQ=60.00;MQRankSum=0.198;QD=1.87;ReadPosRankSum=-0.091;SOR=0.580	GT:AD:DP:GQ:PL	0/1:26,7:33:99:116,0,770
HYBRID_SCAFFOLD_Super-Scaffold_335|quiver|pilon	342317	.	GGT	G	218.74	PASS	AC=2;AF=1.00;AN=2;DP=15;FS=0.000;MLEAC=2;MLEAF=1.00;MQ=60.00;QD=14.58;SOR=1.402	GT:AD:DP:GQ:PL	1/1:0,9:9:27:256,27,0
HYBRID_SCAFFOLD_Super-Scaffold_335|quiver|pilon	381073	.	CAG	C	109.73	PASS	AC=1;AF=0.500;AN=2;BaseQRankSum=-0.204;ClippingRankSum=-0.612;DP=32;FS=0.000;MLEAC=1;MLEAF=0.500;MQ=60.34;MQRankSum=-0.204;QD=3.43;ReadPosRankSum=1.430;SOR=1.002	GT:AD:DP:GQ:PL	0/1:21,6:27:99:147,0,707
HYBRID_SCAFFOLD_Super-Scaffold_335|quiver|pilon	381977	.	G	GGGAA	107	PASS	AC=2;AF=1.00;AN=2;DP=10;FS=0.000;MLEAC=2;MLEAF=1.00;MQ=58.62;QD=10.70;SOR=1.609	GT:AD:DP:GQ:PL	1/1:0,4:4:12:144,12,0
HYBRID_SCAFFOLD_Super-Scaffold_335|quiver|pilon	390067	.	C	CT	79	LowCoverage	AC=2;AF=1.00;AN=2;DP=4;FS=0.000;MLEAC=2;MLEAF=1.00;MQ=60.00;QD=19.75;SOR=3.258	GT:AD:DP:GQ:PL	1/1:0,4:4:12:116,12,0
HYBRID_SCAFFOLD_Super-Scaffold_335|quiver|pilon	426754	.	T	TG	134.74	PASS	AC=2;AF=1.00;AN=2;DP=7;FS=0.000;MLEAC=1;MLEAF=0.500;MQ=61.53;QD=19.25;SOR=1.022	GT:AD:DP:GQ:PL	1/1:0,6:6:18:161,18,0
HYBRID_SCAFFOLD_Super-Scaffold_335|quiver|pilon	498646	.	GAC	G	44.73	LowQual	AC=1;AF=0.500;AN=2;BaseQRankSum=-1.003;ClippingRankSum=-0.077;DP=26;FS=0.000;MLEAC=1;MLEAF=0.500;MQ=60.00;MQRankSum=-0.540;QD=1.72;ReadPosRankSum=-0.825;SOR=0.527	GT:AD:DP:GQ:PL	0/1:9,4:13:82:82,0,221
HYBRID_SCAFFOLD_Super-Scaffold_335|quiver|pilon	539917	.	T	TA	75.37	PASS	AC=1;AF=0.500;AN=2;BaseQRankSum=-0.736;ClippingRankSum=-0.736;DP=10;FS=4.771;MLEAC=1;MLEAF=0.500;MQ=60.00;MQRankSum=0.736;QD=7.54;ReadPosRankSum=-0.736;SOR=1.872	GT:AD:DP:GQ:PL	0/1:1,5:6:8:112,0,8
HYBRID_SCAFFOLD_Super-Scaffold_335|quiver|pilon	682057	.	GAC	G	80.73	LowQD	AC=1;AF=0.500;AN=2;BaseQRankSum=0.791;ClippingRankSum=0.151;DP=58;FS=0.000;MLEAC=1;MLEAF=0.500;MQ=59.67;MQRankSum=-0.490;QD=1.39;ReadPosRankSum=0.562;SOR=0.990	GT:AD:DP:GQ:PL	0/1:31,7:38:99:118,0,854
HYBRID_SCAFFOLD_Super-Scaffold_335|quiver|pilon	741736	.	T	TC	33.73	LowQual	AC=1;AF=0.500;AN=2;BaseQRankSum=-0.358;ClippingRankSum=-1.231;DP=6;FS=3.979;MLEAC=1;MLEAF=0.500;MQ=60.00;MQRankSum=-1.231;QD=5.62;ReadPosRankSum=1.231;SOR=2.833	GT:AD:DP:GQ:PL	0/1:2,3:5:42:71,0,42
HYBRID_SCAFFOLD_Super-Scaffold_335|quiver|pilon	773032	.	A	AC	87	LowCoverage	AC=2;AF=1.00;AN=2;DP=4;FS=0.000;MLEAC=2;MLEAF=1.00;MQ=60.00;QD=21.75;SOR=3.258	GT:AD:DP:GQ:PL	1/1:0,4:4:12:124,12,0
HYBRID_SCAFFOLD_Super-Scaffold_335|quiver|pilon	776497	.	AAC	A	55.73	PASS	AC=1;AF=0.500;AN=2;BaseQRankSum=0.133;ClippingRankSum=0.267;DP=31;FS=0.000;MLEAC=1;MLEAF=0.500;MQ=59.46;MQRankSum=0.667;QD=1.80;ReadPosRankSum=-0.800;SOR=0.905	GT:AD:DP:GQ:PL	0/1:9,5:14:93:93,0,179
HYBRID_SCAFFOLD_Super-Scaffold_335|quiver|pilon	780457	.	T	A	248.77	PASS	AC=1;AF=0.500;AN=2;BaseQRankSum=-0.337;ClippingRankSum=-2.165;DP=17;FS=2.077;MLEAC=1;MLEAF=0.500;MQ=60.00;MQRankSum=1.588;QD=14.63;ReadPosRankSum=1.684;SOR=0.275	GT:AD:DP:GQ:PL	0/1:9,8:17:99:277,0,300
HYBRID_SCAFFOLD_Super-Scaffold_335|quiver|pilon	792833	.	G	T	1135.77	PASS	AC=1;AF=0.500;AN=2;BaseQRankSum=0.084;ClippingRankSum=-1.561;DP=87;FS=1.805;MLEAC=1;MLEAF=0.500;MQ=60.00;MQRankSum=-0.351;QD=13.05;ReadPosRankSum=1.525;SOR=0.455	GT:AD:DP:GQ:PL	0/1:49,36:85:99:1164,0,1606
HYBRID_SCAFFOLD_Super-Scaffold_335|quiver|pilon	803614	.	C	A	37.77	LowQual	AC=1;AF=0.500;AN=2;BaseQRankSum=-2.200;ClippingRankSum=-0.478;DP=23;FS=5.643;MLEAC=1;MLEAF=0.500;MQ=39.84;MQRankSum=-2.775;QD=1.64;ReadPosRankSum=-1.052;SOR=2.303	GT:AD:DP:GQ:PL	0/1:19,3:22:66:66,0,1331
HYBRID_SCAFFOLD_Super-Scaffold_335|quiver|pilon	803616	.	T	A	37.77	LowQual	AC=1;AF=0.500;AN=2;BaseQRankSum=-2.237;ClippingRankSum=0.867;DP=24;FS=5.969;MLEAC=1;MLEAF=0.500;MQ=40.88;MQRankSum=-2.784;QD=1.57;ReadPosRankSum=-0.867;SOR=2.494	GT:AD:DP:GQ:PL	0/1:20,3:23:66:66,0,1331
HYBRID_SCAFFOLD_Super-Scaffold_335|quiver|pilon	808561	.	C	CT	98.25	PASS	AC=2;AF=1.00;AN=2;DP=6;FS=0.000;MLEAC=2;MLEAF=1.00;MQ=60.00;QD=16.37;SOR=2.833	GT:AD:DP:GQ:PL	1/1:0,3:3:9:135,9,0
HYBRID_SCAFFOLD_Super-Scaffold_335|quiver|pilon	808576	.	A	AT	128	LowCoverage	AC=2;AF=1.00;AN=2;DP=4;FS=0.000;MLEAC=2;MLEAF=1.00;MQ=60.00;QD=32.00;SOR=1.609	GT:AD:DP:GQ:PL	1/1:0,4:4:12:165,12,0
HYBRID_SCAFFOLD_Super-Scaffold_335|quiver|pilon	870161	.	ATG	A	71.73	PASS	AC=1;AF=0.500;AN=2;BaseQRankSum=1.653;ClippingRankSum=0.306;DP=20;FS=0.000;MLEAC=1;MLEAF=0.500;MQ=60.00;MQRankSum=0.061;QD=3.59;ReadPosRankSum=1.531;SOR=0.368	GT:AD:DP:GQ:PL	0/1:10,5:15:99:109,0,264
HYBRID_SCAFFOLD_Super-Scaffold_335|quiver|pilon	914915	.	T	TTTTA	52.70	PASS	AC=2;AF=1.00;AN=2;DP=6;FS=0.000;MLEAC=2;MLEAF=1.00;MQ=60.00;QD=8.78;SOR=2.303	GT:AD:DP:GQ:PL	1/1:0,2:2:6:89,6,0
HYBRID_SCAFFOLD_Super-Scaffold_335|quiver|pilon	922489	.	TAC	T	33.73	LowQual	AC=1;AF=0.500;AN=2;BaseQRankSum=-1.537;ClippingRankSum=-0.988;DP=16;FS=0.000;MLEAC=1;MLEAF=0.500;MQ=60.00;MQRankSum=0.406;QD=2.11;ReadPosRankSum=-0.406;SOR=0.693	GT:AD:DP:GQ:PL	0/1:3,3:6:67:71,0,67
HYBRID_SCAFFOLD_Super-Scaffold_335|quiver|pilon	931096	.	T	TTCC	276.77	PASS	AC=2;AF=1.00;AN=2;DP=15;FS=0.000;MLEAC=2;MLEAF=1.00;MQ=60.00;QD=18.45;SOR=0.941	GT:AD:DP:GQ:PL	1/1:0,7:7:20:314,20,0
HYBRID_SCAFFOLD_Super-Scaffold_335|quiver|pilon	993993	.	T	TC	69	PASS	AC=2;AF=1.00;AN=2;DP=7;FS=0.000;MLEAC=2;MLEAF=1.00;MQ=60.00;QD=9.86;SOR=3.258	GT:AD:DP:GQ:PL	1/1:0,4:4:12:106,12,0
HYBRID_SCAFFOLD_Super-Scaffold_335|quiver|pilon	997515	.	C	CA	86.87	PASS	AC=2;AF=1.00;AN=2;DP=12;FS=0.000;MLEAC=2;MLEAF=1.00;MQ=60.00;QD=7.24;SOR=1.022	GT:AD:DP:GQ:PL	1/1:0,5:5:15:124,15,0
HYBRID_SCAFFOLD_Super-Scaffold_335|quiver|pilon	1075827	.	C	CT	73.73	PASS	AC=1;AF=0.500;AN=2;BaseQRankSum=-2.450;ClippingRankSum=0.336;DP=10;FS=5.441;MLEAC=1;MLEAF=0.500;MQ=60.00;MQRankSum=1.268;QD=7.37;ReadPosRankSum=-0.470;SOR=0.662	GT:AD:DP:GQ:PL	0/1:5,5:10:93:111,0,93
HYBRID_SCAFFOLD_Super-Scaffold_335|quiver|pilon	1077762	.	T	TG	77	PASS	AC=2;AF=1.00;AN=2;DP=8;FS=0.000;MLEAC=2;MLEAF=1.00;MQ=60.00;QD=9.62;SOR=1.609	GT:AD:DP:GQ:PL	1/1:0,4:4:12:114,12,0
HYBRID_SCAFFOLD_Super-Scaffold_335|quiver|pilon	1084474	.	T	TC	77	PASS	AC=2;AF=1.00;AN=2;DP=5;FS=0.000;MLEAC=2;MLEAF=1.00;MQ=60.00;QD=15.40;SOR=3.258	GT:AD:DP:GQ:PL	1/1:0,4:4:12:114,12,0
HYBRID_SCAFFOLD_Super-Scaffold_335|quiver|pilon	1207928	.	T	TG	77	PASS	AC=2;AF=1.00;AN=2;DP=5;FS=0.000;MLEAC=2;MLEAF=1.00;MQ=60.00;QD=15.40;SOR=1.609	GT:AD:DP:GQ:PL	1/1:0,4:4:12:114,12,0
HYBRID_SCAFFOLD_Super-Scaffold_335|quiver|pilon	1212922	.	A	AT	86.87	PASS	AC=2;AF=1.00;AN=2;DP=9;FS=0.000;MLEAC=2;MLEAF=1.00;MQ=60.00;QD=9.65;SOR=1.981	GT:AD:DP:GQ:PL	1/1:0,5:5:15:124,15,0
HYBRID_SCAFFOLD_Super-Scaffold_335|quiver|pilon	1217105	.	A	G	116.77	PASS	AC=1;AF=0.500;AN=2;BaseQRankSum=-1.576;ClippingRankSum=0.087;DP=43;FS=30.630;MLEAC=1;MLEAF=0.500;MQ=55.34;MQRankSum=-3.482;QD=2.72;ReadPosRankSum=0.814;SOR=4.162	GT:AD:DP:GQ:PL	0/1:34,7:41:99:145,0,3196
HYBRID_SCAFFOLD_Super-Scaffold_335|quiver|pilon	1217113	.	A	G	152.77	PASS	AC=1;AF=0.500;AN=2;BaseQRankSum=-1.670;ClippingRankSum=1.160;DP=50;FS=45.871;MLEAC=1;MLEAF=0.500;MQ=56.02;MQRankSum=-1.276;QD=3.06;ReadPosRankSum=-2.923;SOR=5.279	GT:AD:DP:GQ:PL	0/1:35,13:48:99:181,0,3251
HYBRID_SCAFFOLD_Super-Scaffold_335|quiver|pilon	1217119	.	A	G	162.77	PASS	AC=1;AF=0.500;AN=2;BaseQRankSum=-2.761;ClippingRankSum=-0.010;DP=55;FS=56.602;MLEAC=1;MLEAF=0.500;MQ=56.39;MQRankSum=-0.300;QD=2.96;ReadPosRankSum=-3.865;SOR=5.667	GT:AD:DP:GQ:PL	0/1:37,16:53:99:191,0,3241
HYBRID_SCAFFOLD_Super-Scaffold_335|quiver|pilon	1247660	.	T	TG	90	LowCoverage	AC=2;AF=1.00;AN=2;DP=4;FS=0.000;MLEAC=2;MLEAF=1.00;MQ=60.00;QD=22.50;SOR=1.609	GT:AD:DP:GQ:PL	1/1:0,4:4:12:127,12,0
HYBRID_SCAFFOLD_Super-Scaffold_335|quiver|pilon	1290910	.	T	TC	53.70	LowCoverage	AC=2;AF=1.00;AN=2;DP=2;FS=0.000;MLEAC=2;MLEAF=1.00;MQ=60.00;QD=26.85;SOR=2.303	GT:AD:DP:GQ:PL	1/1:0,2:2:6:90,6,0
HYBRID_SCAFFOLD_Super-Scaffold_335|quiver|pilon	1290915	.	A	AC	53.70	LowCoverage	AC=2;AF=1.00;AN=2;DP=2;FS=0.000;MLEAC=2;MLEAF=1.00;MQ=60.00;QD=26.85;SOR=2.303	GT:AD:DP:GQ:PL	1/1:0,2:2:6:90,6,0
HYBRID_SCAFFOLD_Super-Scaffold_335|quiver|pilon	1328182	.	GGT	G	226.73	PASS	AC=1;AF=0.500;AN=2;BaseQRankSum=-2.618;ClippingRankSum=0.340;DP=135;FS=0.000;MLEAC=1;MLEAF=0.500;MQ=59.62;MQRankSum=1.331;QD=1.68;ReadPosRankSum=-1.677;SOR=0.678	GT:AD:DP:GQ:PL	0/1:53,15:68:99:264,0,1394
HYBRID_SCAFFOLD_Super-Scaffold_335|quiver|pilon	1338742	.	TAC	T	71.73	PASS	AC=1;AF=0.500;AN=2;BaseQRankSum=-1.222;ClippingRankSum=-0.349;DP=29;FS=0.000;MLEAC=1;MLEAF=0.500;MQ=59.24;MQRankSum=-0.436;QD=2.47;ReadPosRankSum=-1.571;SOR=0.943	GT:AD:DP:GQ:PL	0/1:18,5:23:99:109,0,523
HYBRID_SCAFFOLD_Super-Scaffold_335|quiver|pilon	1439770	.	CTG	C	61.90	PASS	AC=2;AF=1.00;AN=2;DP=8;FS=0.000;MLEAC=2;MLEAF=1.00;MQ=50.12;QD=7.74;SOR=3.611	GT:AD:DP:GQ:PL	1/1:0,5:5:14:99,14,0
HYBRID_SCAFFOLD_Super-Scaffold_335|quiver|pilon	1459037	.	C	CT	41.25	LowCoverage;LowQual	AC=2;AF=1.00;AN=2;DP=4;FS=0.000;MLEAC=2;MLEAF=1.00;MQ=60.00;QD=10.31;SOR=1.179	GT:AD:DP:GQ:PL	1/1:0,3:3:9:78,9,0
HYBRID_SCAFFOLD_Super-Scaffold_335|quiver|pilon	1511860	.	C	CGAAA	320.75	PASS	AC=2;AF=1.00;AN=2;DP=22;FS=0.000;MLEAC=2;MLEAF=1.00;MQ=56.19;QD=14.58;SOR=1.179	GT:AD:DP:GQ:PL	1/1:0,8:8:23:358,23,0
HYBRID_SCAFFOLD_Super-Scaffold_335|quiver|pilon	1529493	.	CTG	C	71.73	LowQD	AC=1;AF=0.500;AN=2;BaseQRankSum=0.689;ClippingRankSum=0.368;DP=93;FS=0.000;MLEAC=1;MLEAF=0.500;MQ=58.49;MQRankSum=1.009;QD=0.77;ReadPosRankSum=-0.753;SOR=0.348	GT:AD:DP:GQ:PL	0/1:36,8:44:99:109,0,1023
HYBRID_SCAFFOLD_Super-Scaffold_335|quiver|pilon	1533971	.	T	TA	118.87	PASS	AC=2;AF=1.00;AN=2;DP=6;FS=0.000;MLEAC=2;MLEAF=1.00;MQ=60.00;QD=19.81;SOR=1.022	GT:AD:DP:GQ:PL	1/1:0,5:5:15:156,15,0
HYBRID_SCAFFOLD_Super-Scaffold_335|quiver|pilon	1539003	.	C	T	122.77	PASS	AC=1;AF=0.500;AN=2;BaseQRankSum=-1.153;ClippingRankSum=0.413;DP=31;FS=0.000;MLEAC=1;MLEAF=0.500;MQ=39.56;MQRankSum=-0.413;QD=3.96;ReadPosRankSum=-0.892;SOR=0.941	GT:AD:DP:GQ:PL	0/1:22,9:31:99:151,0,543
HYBRID_SCAFFOLD_Super-Scaffold_335|quiver|pilon	1539026	.	T	A	247.77	PASS	AC=1;AF=0.500;AN=2;BaseQRankSum=-0.737;ClippingRankSum=-1.195;DP=28;FS=0.000;MLEAC=1;MLEAF=0.500;MQ=40.07;MQRankSum=-0.483;QD=8.85;ReadPosRankSum=0.483;SOR=1.022	GT:AD:DP:GQ:PL	0/1:20,8:28:99:276,0,888
HYBRID_SCAFFOLD_Super-Scaffold_335|quiver|pilon	1539027	.	C	T	247.77	PASS	AC=1;AF=0.500;AN=2;BaseQRankSum=-1.093;ClippingRankSum=0.687;DP=28;FS=0.000;MLEAC=1;MLEAF=0.500;MQ=40.07;MQRankSum=-0.483;QD=8.85;ReadPosRankSum=0.585;SOR=1.022	GT:AD:DP:GQ:PL	0/1:20,8:28:99:276,0,888
HYBRID_SCAFFOLD_Super-Scaffold_335|quiver|pilon	1599400	.	GTC	G	116.73	PASS	AC=1;AF=0.500;AN=2;BaseQRankSum=0.214;ClippingRankSum=-0.276;DP=39;FS=12.693;MLEAC=1;MLEAF=0.500;MQ=60.00;MQRankSum=0.153;QD=2.99;ReadPosRankSum=0.613;SOR=3.967	GT:AD:DP:GQ:PL	0/1:16,8:24:99:154,0,389
HYBRID_SCAFFOLD_Super-Scaffold_335|quiver|pilon	1601675	.	A	AT	47.06	LowQual	AC=1;AF=0.500;AN=2;BaseQRankSum=0.731;ClippingRankSum=0.731;DP=10;FS=0.000;MLEAC=1;MLEAF=0.500;MQ=60.00;MQRankSum=-0.731;QD=4.71;ReadPosRankSum=0.731;SOR=1.981	GT:AD:DP:GQ:PL	0/1:1,4:5:11:84,0,11
HYBRID_SCAFFOLD_Super-Scaffold_335|quiver|pilon	1632145	.	AAC	A	86.73	PASS	AC=1;AF=0.500;AN=2;BaseQRankSum=1.637;ClippingRankSum=0.835;DP=49;FS=1.760;MLEAC=1;MLEAF=0.500;MQ=60.00;MQRankSum=0.702;QD=1.77;ReadPosRankSum=-0.792;SOR=0.790	GT:AD:DP:GQ:PL	0/1:16,7:23:99:124,0,357
HYBRID_SCAFFOLD_Super-Scaffold_335|quiver|pilon	1673097	.	GCACA	G	221.73	PASS	AC=1;AF=0.500;AN=2;BaseQRankSum=-0.278;ClippingRankSum=0.278;DP=35;FS=2.398;MLEAC=1;MLEAF=0.500;MQ=59.52;MQRankSum=1.398;QD=6.34;ReadPosRankSum=-0.296;SOR=1.609	GT:AD:DP:GQ:PL	0/1:10,7:17:99:259,0,301
HYBRID_SCAFFOLD_Super-Scaffold_335|quiver|pilon	1708824	.	GCA	G	50.73	LowQD	AC=1;AF=0.500;AN=2;BaseQRankSum=-0.318;ClippingRankSum=-0.029;DP=34;FS=1.862;MLEAC=1;MLEAF=0.500;MQ=56.98;MQRankSum=-0.664;QD=1.49;ReadPosRankSum=-0.195;SOR=0.921	GT:AD:DP:GQ:PL	0/1:24,5:29:88:88,0,781
HYBRID_SCAFFOLD_Super-Scaffold_335|quiver|pilon	1742199	.	A	AT	47.06	LowQual	AC=1;AF=0.500;AN=2;BaseQRankSum=0.731;ClippingRankSum=0.731;DP=12;FS=0.000;MLEAC=1;MLEAF=0.500;MQ=60.00;MQRankSum=-0.731;QD=3.92;ReadPosRankSum=-0.731;SOR=0.223	GT:AD:DP:GQ:PL	0/1:1,4:5:11:84,0,11
HYBRID_SCAFFOLD_Super-Scaffold_335|quiver|pilon	1749922	.	T	TC	111.87	PASS	AC=2;AF=1.00;AN=2;DP=8;FS=0.000;MLEAC=2;MLEAF=1.00;MQ=60.00;QD=13.98;SOR=1.022	GT:AD:DP:GQ:PL	1/1:0,5:5:15:149,15,0
HYBRID_SCAFFOLD_Super-Scaffold_335|quiver|pilon	1785540	.	A	AG	79	LowCoverage	AC=2;AF=1.00;AN=2;DP=4;FS=0.000;MLEAC=2;MLEAF=1.00;MQ=60.00;QD=19.75;SOR=1.609	GT:AD:DP:GQ:PL	1/1:0,4:4:12:116,12,0
HYBRID_SCAFFOLD_Super-Scaffold_335|quiver|pilon	1936355	.	G	GGTTTGC	1161.73	PASS	AC=2;AF=1.00;AN=2;BaseQRankSum=-0.809;ClippingRankSum=0.347;DP=30;FS=3.979;MLEAC=2;MLEAF=1.00;MQ=62.35;MQRankSum=0.231;QD=30.79;ReadPosRankSum=-0.462;SOR=1.014	GT:AD:DP:GQ:PL	1/1:1,29:30:67:1199,67,0
HYBRID_SCAFFOLD_Super-Scaffold_335|quiver|pilon	1958206	.	CT	C	51	LowCoverage	AC=2;AF=1.00;AN=2;DP=4;FS=0.000;MLEAC=2;MLEAF=1.00;MQ=60.00;QD=12.75;SOR=0.693	GT:AD:DP:GQ:PL	1/1:0,4:4:12:88,12,0
HYBRID_SCAFFOLD_Super-Scaffold_335|quiver|pilon	2018728	.	TAC	T	135.73	LowQD	AC=1;AF=0.500;AN=2;BaseQRankSum=-0.485;ClippingRankSum=0.552;DP=100;FS=0.000;MLEAC=1;MLEAF=0.500;MQ=58.95;MQRankSum=-0.193;QD=1.36;ReadPosRankSum=-0.021;SOR=0.665	GT:AD:DP:GQ:PL	0/1:69,12:81:99:173,0,2064
HYBRID_SCAFFOLD_Super-Scaffold_335|quiver|pilon	2063573	.	C	CA	87	LowCoverage	AC=2;AF=1.00;AN=2;DP=4;FS=0.000;MLEAC=2;MLEAF=1.00;MQ=60.00;QD=21.75;SOR=3.258	GT:AD:DP:GQ:PL	1/1:0,4:4:12:124,12,0
HYBRID_SCAFFOLD_Super-Scaffold_335|quiver|pilon	2069865	.	GTCT	G	331.73	PASS	AC=2;AF=1.00;AN=2;DP=35;FS=0.000;MLEAC=1;MLEAF=0.500;MQ=60.00;QD=9.48;SOR=0.941	GT:AD:DP:GQ:PL	1/1:0,10:10:28:288,28,0
HYBRID_SCAFFOLD_Super-Scaffold_335|quiver|pilon	2112124	.	G	GC	137.80	PASS	AC=2;AF=1.00;AN=2;DP=9;FS=0.000;MLEAC=2;MLEAF=1.00;MQ=61.19;QD=15.31;SOR=1.329	GT:AD:DP:GQ:PL	1/1:0,6:6:18:175,18,0
HYBRID_SCAFFOLD_Super-Scaffold_335|quiver|pilon	2159639	.	G	GA	64.73	PASS	AC=1;AF=0.500;AN=2;BaseQRankSum=-1.203;ClippingRankSum=1.001;DP=13;FS=7.782;MLEAC=1;MLEAF=0.500;MQ=60.00;MQRankSum=-0.573;QD=4.98;ReadPosRankSum=0.248;SOR=1.044	GT:AD:DP:GQ:PL	0/1:3,6:9:53:102,0,53
HYBRID_SCAFFOLD_Super-Scaffold_335|quiver|pilon	2227050	.	T	TC	49.25	LowQual	AC=2;AF=1.00;AN=2;DP=5;FS=0.000;MLEAC=2;MLEAF=1.00;MQ=60.00;QD=9.85;SOR=1.179	GT:AD:DP:GQ:PL	1/1:0,3:3:9:86,9,0
HYBRID_SCAFFOLD_Super-Scaffold_335|quiver|pilon	2310970	.	ATG	A	66.73	PASS	AC=1;AF=0.500;AN=2;BaseQRankSum=-0.689;ClippingRankSum=-0.529;DP=24;FS=6.532;MLEAC=1;MLEAF=0.500;MQ=52.49;MQRankSum=-0.529;QD=2.78;ReadPosRankSum=0.529;SOR=2.550	GT:AD:DP:GQ:PL	0/1:5,7:12:93:104,0,93
HYBRID_SCAFFOLD_Super-Scaffold_335|quiver|pilon	2331683	.	CGAGA	C	85.87	PASS	AC=1;AF=0.500;AN=2;BaseQRankSum=0.727;ClippingRankSum=0.727;DP=9;FS=0.000;MLEAC=1;MLEAF=0.500;MQ=60.00;MQRankSum=0.727;QD=9.54;SOR=0.446	GT:AD:DP:GQ:PL	0/1:1,3:4:15:123,0,15
HYBRID_SCAFFOLD_Super-Scaffold_335|quiver|pilon	2336692	.	T	C	34.78	LowCoverage;LowQual	AC=1;AF=0.500;AN=2;BaseQRankSum=0.736;ClippingRankSum=0.736;DP=3;FS=0.000;MLEAC=1;MLEAF=0.500;MQ=32.03;MQRankSum=-0.736;QD=11.59;ReadPosRankSum=-0.736;SOR=1.179	GT:AD:DP:GQ:PL	0/1:1,2:3:25:63,0,25
HYBRID_SCAFFOLD_Super-Scaffold_335|quiver|pilon	2336704	.	T	A	30.77	LowCoverage;LowQual	AC=1;AF=0.500;AN=2;BaseQRankSum=0.000;ClippingRankSum=-1.026;DP=4;FS=0.000;MLEAC=1;MLEAF=0.500;MQ=31.54;MQRankSum=0.000;QD=7.69;ReadPosRankSum=0.000;SOR=0.693	GT:AD:DP:GQ:PL	0/1:2,2:4:59:59,0,61
HYBRID_SCAFFOLD_Super-Scaffold_335|quiver|pilon	2336755	.	T	C	33.77	LowQual	AC=1;AF=0.500;AN=2;BaseQRankSum=0.720;ClippingRankSum=-0.720;DP=6;FS=0.000;MLEAC=1;MLEAF=0.500;MQ=34.94;MQRankSum=0.720;QD=5.63;ReadPosRankSum=0.000;SOR=0.223	GT:AD:DP:GQ:PL	0/1:4,2:6:62:62,0,118
HYBRID_SCAFFOLD_Super-Scaffold_335|quiver|pilon	2337938	.	A	T	53.74	LowCoverage	AC=2;AF=1.00;AN=2;DP=2;FS=0.000;MLEAC=2;MLEAF=1.00;MQ=36.22;QD=26.87;SOR=2.303	GT:AD:DP:GQ:PL	1/1:0,2:2:6:81,6,0
HYBRID_SCAFFOLD_Super-Scaffold_335|quiver|pilon	2372149	.	T	TC	107.87	PASS	AC=2;AF=1.00;AN=2;DP=7;FS=0.000;MLEAC=2;MLEAF=1.00;MQ=61.53;QD=15.41;SOR=1.981	GT:AD:DP:GQ:PL	1/1:0,5:5:15:145,15,0
HYBRID_SCAFFOLD_Super-Scaffold_335|quiver|pilon	2407264	.	G	GA	166.75	PASS	AC=1;AF=0.500;AN=2;BaseQRankSum=-1.061;ClippingRankSum=0.825;DP=14;FS=0.000;MLEAC=1;MLEAF=0.500;MQ=60.00;MQRankSum=-1.296;QD=11.91;ReadPosRankSum=-1.296;SOR=0.892	GT:AD:DP:GQ:PL	0/1:2,9:11:23:204,0,23
HYBRID_SCAFFOLD_Super-Scaffold_335|quiver|pilon	2423430	.	T	TA	78	LowCoverage	AC=2;AF=1.00;AN=2;DP=4;FS=0.000;MLEAC=2;MLEAF=1.00;MQ=60.00;QD=19.50;SOR=0.693	GT:AD:DP:GQ:PL	1/1:0,4:4:12:115,12,0
HYBRID_SCAFFOLD_Super-Scaffold_335|quiver|pilon	2432987	.	T	C	68.77	LowQD	AC=1;AF=0.500;AN=2;BaseQRankSum=-2.179;ClippingRankSum=-0.468;DP=79;FS=20.585;MLEAC=1;MLEAF=0.500;MQ=56.85;MQRankSum=-3.534;QD=0.87;ReadPosRankSum=-2.405;SOR=3.436	GT:AD:DP:GQ:PL	0/1:59,11:70:97:97,0,2896
HYBRID_SCAFFOLD_Super-Scaffold_335|quiver|pilon	2432999	.	G	C	96.77	LowQD	AC=1;AF=0.500;AN=2;BaseQRankSum=-2.675;ClippingRankSum=0.650;DP=70;FS=28.587;MLEAC=1;MLEAF=0.500;MQ=56.43;MQRankSum=-2.808;QD=1.38;ReadPosRankSum=-0.879;SOR=4.975	GT:AD:DP:GQ:PL	0/1:49,11:60:99:125,0,2746
HYBRID_SCAFFOLD_Super-Scaffold_335|quiver|pilon	2586264	.	GAC	G	76.73	PASS	AC=1;AF=0.500;AN=2;BaseQRankSum=1.826;ClippingRankSum=-0.484;DP=37;FS=2.682;MLEAC=1;MLEAF=0.500;MQ=59.92;MQRankSum=-0.857;QD=2.07;ReadPosRankSum=1.097;SOR=1.609	GT:AD:DP:GQ:PL	0/1:18,7:25:99:114,0,489
HYBRID_SCAFFOLD_Super-Scaffold_335|quiver|pilon	2633483	.	G	GAGGGAGGA	165.90	PASS	AC=2;AF=1.00;AN=2;DP=13;FS=0.000;MLEAC=2;MLEAF=1.00;MQ=59.42;QD=12.76;SOR=1.179	GT:AD:DP:GQ:PL	1/1:0,3:3:14:203,14,0
HYBRID_SCAFFOLD_Super-Scaffold_335|quiver|pilon	2645190	.	CTG	C	48.73	LowQD;LowQual	AC=1;AF=0.500;AN=2;BaseQRankSum=-0.262;ClippingRankSum=-0.436;DP=36;FS=0.000;MLEAC=1;MLEAF=0.500;MQ=60.00;MQRankSum=-0.087;QD=1.35;ReadPosRankSum=0.369;SOR=1.051	GT:AD:DP:GQ:PL	0/1:15,5:20:86:86,0,347
HYBRID_SCAFFOLD_Super-Scaffold_335|quiver|pilon	2675477	.	ATG	A	35.73	LowQual	AC=1;AF=0.500;AN=2;BaseQRankSum=0.354;ClippingRankSum=0.212;DP=23;FS=0.000;MLEAC=1;MLEAF=0.500;MQ=60.00;MQRankSum=-0.212;QD=1.55;ReadPosRankSum=0.495;SOR=0.693	GT:AD:DP:GQ:PL	0/1:10,4:14:73:73,0,261
HYBRID_SCAFFOLD_Super-Scaffold_335|quiver|pilon	2696425	.	T	TA	45	LowQual	AC=1;AF=0.500;AN=2;BaseQRankSum=0.731;ClippingRankSum=0.731;DP=9;FS=0.000;MLEAC=1;MLEAF=0.500;MQ=60.00;MQRankSum=-0.731;QD=5.00;ReadPosRankSum=0.731;SOR=1.981	GT:AD:DP:GQ:PL	0/1:1,4:5:12:82,0,12
HYBRID_SCAFFOLD_Super-Scaffold_335|quiver|pilon	2697326	.	CTG	C	82.73	LowQD	AC=1;AF=0.500;AN=2;BaseQRankSum=0.809;ClippingRankSum=-1.330;DP=85;FS=5.557;MLEAC=1;MLEAF=0.500;MQ=57.74;MQRankSum=1.098;QD=0.97;ReadPosRankSum=-0.289;SOR=2.419	GT:AD:DP:GQ:PL	0/1:25,9:34:99:120,0,560
HYBRID_SCAFFOLD_Super-Scaffold_335|quiver|pilon	2749989	.	A	AG	61.25	LowCoverage	AC=2;AF=1.00;AN=2;DP=3;FS=0.000;MLEAC=2;MLEAF=1.00;MQ=60.00;QD=20.42;SOR=1.179	GT:AD:DP:GQ:PL	1/1:0,3:3:9:98,9,0
HYBRID_SCAFFOLD_Super-Scaffold_335|quiver|pilon	2825084	.	T	C	40.77	LowQual	AC=1;AF=0.500;AN=2;BaseQRankSum=-1.495;ClippingRankSum=-0.922;DP=8;FS=5.441;MLEAC=1;MLEAF=0.500;MQ=42.24;MQRankSum=0.198;QD=5.10;ReadPosRankSum=0.922;SOR=0.027	GT:AD:DP:GQ:PL	0/1:5,2:7:69:69,0,388
HYBRID_SCAFFOLD_Super-Scaffold_335|quiver|pilon	2825094	.	T	A	37.77	LowQual	AC=1;AF=0.500;AN=2;BaseQRankSum=-1.589;ClippingRankSum=1.589;DP=9;FS=6.021;MLEAC=1;MLEAF=0.500;MQ=42.00;MQRankSum=0.572;QD=4.20;ReadPosRankSum=0.572;SOR=0.020	GT:AD:DP:GQ:PL	0/1:6,2:8:66:66,0,425
HYBRID_SCAFFOLD_Super-Scaffold_335|quiver|pilon	2917616	.	ATG	A	35.73	LowQD;LowQual	AC=1;AF=0.500;AN=2;BaseQRankSum=-0.510;ClippingRankSum=-0.396;DP=31;FS=0.000;MLEAC=1;MLEAF=0.500;MQ=59.46;MQRankSum=0.510;QD=1.15;ReadPosRankSum=-1.632;SOR=1.022	GT:AD:DP:GQ:PL	0/1:13,4:17:73:73,0,327
HYBRID_SCAFFOLD_Super-Scaffold_335|quiver|pilon	2950797	.	AAC	A	35.73	LowQD;LowQual	AC=1;AF=0.500;AN=2;BaseQRankSum=-0.134;ClippingRankSum=0.725;DP=39;FS=0.000;MLEAC=1;MLEAF=0.500;MQ=60.00;MQRankSum=1.316;QD=0.92;ReadPosRankSum=0.725;SOR=1.022	GT:AD:DP:GQ:PL	0/1:26,5:31:73:73,0,702
HYBRID_SCAFFOLD_Super-Scaffold_335|quiver|pilon	2954186	.	C	CG	50.25	PASS	AC=2;AF=1.00;AN=2;DP=8;FS=0.000;MLEAC=2;MLEAF=1.00;MQ=60.00;QD=6.28;SOR=2.833	GT:AD:DP:GQ:PL	1/1:0,3:3:9:87,9,0
HYBRID_SCAFFOLD_Super-Scaffold_335|quiver|pilon	2959619	.	T	TACACACACAC	50.73	LowQD	AC=1;AF=0.500;AN=2;BaseQRankSum=-1.187;ClippingRankSum=0.274;DP=38;FS=2.963;MLEAC=1;MLEAF=0.500;MQ=59.56;MQRankSum=-0.639;QD=1.34;ReadPosRankSum=-2.282;SOR=1.802	GT:AD:DP:GQ:PL	0/1:12,2:14:88:88,0,746
HYBRID_SCAFFOLD_Super-Scaffold_335|quiver|pilon	3013646	.	A	AT	97.74	PASS	AC=1;AF=0.500;AN=2;BaseQRankSum=1.589;ClippingRankSum=1.589;DP=14;FS=0.000;MLEAC=1;MLEAF=0.500;MQ=58.96;MQRankSum=-0.572;QD=6.98;ReadPosRankSum=-1.067;SOR=1.329	GT:AD:DP:GQ:PL	0/1:2,6:8:29:135,0,29
HYBRID_SCAFFOLD_Super-Scaffold_335|quiver|pilon	3026557	.	TTCTCTC	T	30.73	LowQual	AC=1;AF=0.500;AN=2;BaseQRankSum=-1.090;ClippingRankSum=0.623;DP=18;FS=0.000;MLEAC=1;MLEAF=0.500;MQ=60.00;MQRankSum=0.467;QD=1.71;ReadPosRankSum=0.555;SOR=0.631	GT:AD:DP:GQ:PL	0/1:11,3:14:68:68,0,654
HYBRID_SCAFFOLD_Super-Scaffold_335|quiver|pilon	3030039	.	A	AC	107.87	PASS	AC=2;AF=1.00;AN=2;DP=7;FS=0.000;MLEAC=2;MLEAF=1.00;MQ=60.00;QD=15.41;SOR=1.022	GT:AD:DP:GQ:PL	1/1:0,5:5:15:145,15,0
HYBRID_SCAFFOLD_Super-Scaffold_335|quiver|pilon	3032123	.	A	ACCTT	410.74	PASS	AC=2;AF=1.00;AN=2;DP=26;FS=0.000;MLEAC=2;MLEAF=1.00;MQ=60.83;QD=15.80;SOR=3.258	GT:AD:DP:GQ:PL	1/1:0,10:10:29:448,29,0
HYBRID_SCAFFOLD_Super-Scaffold_335|quiver|pilon	3272154	.	G	A	31.77	LowQD;LowQual	AC=1;AF=0.500;AN=2;BaseQRankSum=-0.502;ClippingRankSum=-0.593;DP=23;FS=6.397;MLEAC=1;MLEAF=0.500;MQ=49.46;MQRankSum=-2.784;QD=1.38;ReadPosRankSum=0.776;SOR=2.833	GT:AD:DP:GQ:PL	0/1:20,3:23:60:60,0,913
HYBRID_SCAFFOLD_Super-Scaffold_335|quiver|pilon	3279194	.	T	TG	34	LowQual	AC=1;AF=0.500;AN=2;BaseQRankSum=0.727;ClippingRankSum=-0.727;DP=5;FS=0.000;MLEAC=1;MLEAF=0.500;MQ=60.00;MQRankSum=0.727;QD=6.80;ReadPosRankSum=-0.727;SOR=0.916	GT:AD:DP:GQ:PL	0/1:1,3:4:12:71,0,12
HYBRID_SCAFFOLD_Super-Scaffold_335|quiver|pilon	3282928	.	C	CT	47.25	LowQual	AC=2;AF=1.00;AN=2;DP=6;FS=0.000;MLEAC=2;MLEAF=1.00;MQ=60.00;QD=7.87;SOR=1.179	GT:AD:DP:GQ:PL	1/1:0,3:3:9:84,9,0
HYBRID_SCAFFOLD_Super-Scaffold_335|quiver|pilon	3284404	.	C	CG	61.73	PASS	AC=1;AF=0.500;AN=2;BaseQRankSum=0.000;ClippingRankSum=-0.185;DP=13;FS=3.090;MLEAC=1;MLEAF=0.500;MQ=39.92;MQRankSum=-0.740;QD=4.75;ReadPosRankSum=-0.185;SOR=2.494	GT:AD:DP:GQ:PL	0/1:9,3:12:99:99,0,369
HYBRID_SCAFFOLD_Super-Scaffold_335|quiver|pilon	3284405	.	C	A	70.77	PASS	AC=1;AF=0.500;AN=2;BaseQRankSum=-0.740;ClippingRankSum=0.000;DP=12;FS=3.090;MLEAC=1;MLEAF=0.500;MQ=39.46;MQRankSum=-0.185;QD=5.90;ReadPosRankSum=-0.370;SOR=2.494	GT:AD:DP:GQ:PL	0/1:9,3:12:99:99,0,369
HYBRID_SCAFFOLD_Super-Scaffold_335|quiver|pilon	3284458	.	T	G	54.77	PASS	AC=1;AF=0.500;AN=2;BaseQRankSum=0.778;ClippingRankSum=-0.311;DP=14;FS=6.803;MLEAC=1;MLEAF=0.500;MQ=38.75;MQRankSum=-0.623;QD=3.91;ReadPosRankSum=0.156;SOR=2.817	GT:AD:DP:GQ:PL	0/1:11,3:14:83:83,0,369
HYBRID_SCAFFOLD_Super-Scaffold_335|quiver|pilon	3284646	.	G	GTACCACCCCC	52.73	PASS	AC=1;AF=0.500;AN=2;BaseQRankSum=1.371;ClippingRankSum=0.650;DP=16;FS=2.963;MLEAC=1;MLEAF=0.500;MQ=36.83;MQRankSum=-2.093;QD=3.30;ReadPosRankSum=-1.516;SOR=2.303	GT:AD:DP:GQ:PL	0/1:12,3:15:90:90,0,495
HYBRID_SCAFFOLD_Super-Scaffold_335|quiver|pilon	3284817	.	T	TG	61.25	LowCoverage	AC=2;AF=1.00;AN=2;DP=4;FS=0.000;MLEAC=2;MLEAF=1.00;MQ=60.00;QD=15.31;SOR=1.179	GT:AD:DP:GQ:PL	1/1:0,3:3:9:98,9,0
HYBRID_SCAFFOLD_Super-Scaffold_335|quiver|pilon	3284851	.	G	GATA	96.25	LowCoverage	AC=2;AF=1.00;AN=2;DP=4;FS=0.000;MLEAC=2;MLEAF=1.00;MQ=60.00;QD=24.06;SOR=1.179	GT:AD:DP:GQ:PL	1/1:0,3:3:9:133,9,0
HYBRID_SCAFFOLD_Super-Scaffold_335|quiver|pilon	3399231	.	GCA	G	53.73	LowQD	AC=1;AF=0.500;AN=2;BaseQRankSum=0.446;ClippingRankSum=-0.913;DP=60;FS=2.027;MLEAC=1;MLEAF=0.500;MQ=59.89;MQRankSum=-0.318;QD=0.90;ReadPosRankSum=1.125;SOR=0.269	GT:AD:DP:GQ:PL	0/1:30,6:36:91:91,0,847
HYBRID_SCAFFOLD_Super-Scaffold_335|quiver|pilon	3405071	.	CA	C	91.73	PASS	AC=1;AF=0.500;AN=2;BaseQRankSum=1.034;ClippingRankSum=-1.663;DP=11;FS=6.264;MLEAC=1;MLEAF=0.500;MQ=51.79;MQRankSum=-2.520;QD=8.34;ReadPosRankSum=-1.769;SOR=2.833	GT:AD:DP:GQ:PL	0/1:7,4:11:99:129,0,250
HYBRID_SCAFFOLD_Super-Scaffold_335|quiver|pilon	3408088	.	A	AG	47.25	LowQual	AC=2;AF=1.00;AN=2;DP=7;FS=0.000;MLEAC=2;MLEAF=1.00;MQ=60.00;QD=6.75;SOR=1.179	GT:AD:DP:GQ:PL	1/1:0,3:3:9:84,9,0
HYBRID_SCAFFOLD_Super-Scaffold_335|quiver|pilon	3556094	.	AAG	A	41.73	LowQual	AC=1;AF=0.500;AN=2;BaseQRankSum=1.344;ClippingRankSum=-0.071;DP=17;FS=0.000;MLEAC=1;MLEAF=0.500;MQ=59.01;MQRankSum=-0.778;QD=2.45;ReadPosRankSum=1.134;SOR=0.412	GT:AD:DP:GQ:PL	0/1:10,4:14:79:79,0,270
HYBRID_SCAFFOLD_Super-Scaffold_335|quiver|pilon	3604191	.	T	TGATA	417.73	PASS	AC=1;AF=0.500;AN=2;BaseQRankSum=2.073;ClippingRankSum=-0.691;DP=33;FS=0.000;MLEAC=1;MLEAF=0.500;MQ=54.74;MQRankSum=2.073;QD=12.66;ReadPosRankSum=-1.086;SOR=0.859	GT:AD:DP:GQ:PL	0/1:2,11:13:62:455,0,62
HYBRID_SCAFFOLD_Super-Scaffold_335|quiver|pilon	3632233	.	CCTTT	C	278.77	PASS	AC=2;AF=1.00;AN=2;DP=13;FS=0.000;MLEAC=2;MLEAF=1.00;MQ=59.70;QD=21.44;SOR=1.609	GT:AD:DP:GQ:PL	1/1:0,7:7:21:316,21,0
HYBRID_SCAFFOLD_Super-Scaffold_335|quiver|pilon	3638285	.	AGT	A	161.73	PASS	AC=1;AF=0.500;AN=2;BaseQRankSum=-0.883;ClippingRankSum=1.349;DP=92;FS=3.137;MLEAC=1;MLEAF=0.500;MQ=59.64;MQRankSum=-0.343;QD=1.76;ReadPosRankSum=0.232;SOR=0.293	GT:AD:DP:GQ:PL	0/1:37,11:48:99:199,0,983
HYBRID_SCAFFOLD_Super-Scaffold_335|quiver|pilon	3712281	.	A	AT	69	PASS	AC=2;AF=1.00;AN=2;DP=7;FS=0.000;MLEAC=2;MLEAF=1.00;MQ=60.00;QD=9.86;SOR=3.258	GT:AD:DP:GQ:PL	1/1:0,4:4:12:106,12,0
HYBRID_SCAFFOLD_Super-Scaffold_335|quiver|pilon	3729765	.	CCCTCT	C	35.71	LowCoverage;LowQual	AC=2;AF=1.00;AN=2;DP=2;FS=0.000;MLEAC=2;MLEAF=1.00;MQ=60.00;QD=17.85;SOR=2.303	GT:AD:DP:GQ:PL	1/1:0,2:2:6:72,6,0
HYBRID_SCAFFOLD_Super-Scaffold_335|quiver|pilon	3835767	.	T	TG	77	PASS	AC=2;AF=1.00;AN=2;DP=6;FS=0.000;MLEAC=2;MLEAF=1.00;MQ=60.00;QD=12.83;SOR=0.693	GT:AD:DP:GQ:PL	1/1:0,4:4:12:114,12,0
HYBRID_SCAFFOLD_Super-Scaffold_335|quiver|pilon	3849444	.	TTG	T	96.73	PASS	AC=1;AF=0.500;AN=2;BaseQRankSum=1.030;ClippingRankSum=-0.705;DP=21;FS=0.000;MLEAC=1;MLEAF=0.500;MQ=56.08;MQRankSum=-0.922;QD=4.61;ReadPosRankSum=-1.002;SOR=1.085	GT:AD:DP:GQ:PL	0/1:10,6:16:99:134,0,243
HYBRID_SCAFFOLD_Super-Scaffold_335|quiver|pilon	3877961	.	A	ATTTGG	85.37	PASS	AC=2;AF=1.00;AN=2;DP=16;FS=0.000;MLEAC=2;MLEAF=1.00;MQ=60.67;QD=5.34;SOR=1.179	GT:AD:DP:GQ:PL	1/1:0,3:3:8:122,8,0
HYBRID_SCAFFOLD_Super-Scaffold_335|quiver|pilon	3879750	.	C	CAAT	48.70	LowQual	AC=2;AF=1.00;AN=2;DP=8;FS=0.000;MLEAC=2;MLEAF=1.00;MQ=60.00;QD=6.09;SOR=0.693	GT:AD:DP:GQ:PL	1/1:0,2:2:6:85,6,0
HYBRID_SCAFFOLD_Super-Scaffold_335|quiver|pilon	3912879	.	GGTGT	G	256.73	PASS	AC=1;AF=0.500;AN=2;BaseQRankSum=1.106;ClippingRankSum=-0.715;DP=34;FS=3.090;MLEAC=1;MLEAF=0.500;MQ=57.18;MQRankSum=-1.531;QD=7.55;ReadPosRankSum=-2.262;SOR=2.093	GT:AD:DP:GQ:PL	0/1:3,8:11:38:294,0,38
HYBRID_SCAFFOLD_Super-Scaffold_335|quiver|pilon	3913139	.	AGT	A	54.73	LowQD	AC=1;AF=0.500;AN=2;BaseQRankSum=0.783;ClippingRankSum=-0.275;DP=104;FS=5.421;MLEAC=1;MLEAF=0.500;MQ=58.84;MQRankSum=-0.234;QD=0.53;ReadPosRankSum=1.160;SOR=1.309	GT:AD:DP:GQ:PL	0/1:52,9:61:92:92,0,1380
HYBRID_SCAFFOLD_Super-Scaffold_335|quiver|pilon	3969975	.	ACTTT	A	379.73	PASS	AC=2;AF=1.00;AN=2;DP=31;FS=0.000;MLEAC=2;MLEAF=1.00;MQ=57.72;QD=12.25;SOR=1.085	GT:AD:DP:GQ:PL	1/1:0,10:10:31:417,31,0
HYBRID_SCAFFOLD_Super-Scaffold_335|quiver|pilon	4021836	.	G	A	34.77	LowQual	AC=1;AF=0.500;AN=2;BaseQRankSum=0.296;ClippingRankSum=0.296;DP=14;FS=0.000;MLEAC=1;MLEAF=0.500;MQ=37.32;MQRankSum=1.818;QD=2.48;ReadPosRankSum=1.580;SOR=1.061	GT:AD:DP:GQ:PL	0/1:7,3:10:63:63,0,169
HYBRID_SCAFFOLD_Super-Scaffold_335|quiver|pilon	4028524	.	C	CG	90	PASS	AC=2;AF=1.00;AN=2;DP=5;FS=0.000;MLEAC=2;MLEAF=1.00;MQ=60.00;QD=18.00;SOR=3.258	GT:AD:DP:GQ:PL	1/1:0,4:4:12:127,12,0
HYBRID_SCAFFOLD_Super-Scaffold_335|quiver|pilon	4066448	.	C	A	43.77	LowQual	AC=1;AF=0.500;AN=2;BaseQRankSum=-1.380;ClippingRankSum=0.000;DP=6;FS=4.771;MLEAC=1;MLEAF=0.500;MQ=57.15;MQRankSum=0.720;QD=7.29;ReadPosRankSum=-0.720;SOR=0.039	GT:AD:DP:GQ:PL	0/1:4,2:6:72:72,0,314
HYBRID_SCAFFOLD_Super-Scaffold_335|quiver|pilon	4066462	.	C	T	40.77	LowQual	AC=1;AF=0.500;AN=2;BaseQRankSum=-1.495;ClippingRankSum=-1.495;DP=7;FS=5.441;MLEAC=1;MLEAF=0.500;MQ=57.57;MQRankSum=-0.198;QD=5.82;ReadPosRankSum=0.198;SOR=0.027	GT:AD:DP:GQ:PL	0/1:5,2:7:69:69,0,355
HYBRID_SCAFFOLD_Super-Scaffold_335|quiver|pilon	4085878	.	A	G	55.94	LowCoverage	AC=1;AF=0.500;AN=2;BaseQRankSum=0.727;ClippingRankSum=0.727;DP=4;FS=0.000;MLEAC=1;MLEAF=0.500;MQ=27.23;MQRankSum=0.727;QD=13.98;ReadPosRankSum=0.727;SOR=1.609	GT:AD:DP:GQ:PL	0/1:1,3:4:14:84,0,14
HYBRID_SCAFFOLD_Super-Scaffold_335|quiver|pilon	4109827	.	AGT	A	50.73	PASS	AC=1;AF=0.500;AN=2;BaseQRankSum=0.000;ClippingRankSum=-0.922;DP=25;FS=0.000;MLEAC=1;MLEAF=0.500;MQ=60.00;MQRankSum=0.922;QD=2.03;ReadPosRankSum=0.000;SOR=0.693	GT:AD:DP:GQ:PL	0/1:4,4:8:86:88,0,86
HYBRID_SCAFFOLD_Super-Scaffold_335|quiver|pilon	4112567	.	C	CG	58.25	LowCoverage	AC=2;AF=1.00;AN=2;DP=3;FS=0.000;MLEAC=2;MLEAF=1.00;MQ=60.00;QD=19.42;SOR=2.833	GT:AD:DP:GQ:PL	1/1:0,3:3:9:95,9,0
HYBRID_SCAFFOLD_Super-Scaffold_335|quiver|pilon	4115791	.	T	TTTCTTTTCTTTTCTC	376.73	PASS	AC=2;AF=1.00;AN=2;DP=12;FS=0.000;MLEAC=2;MLEAF=1.00;MQ=55.68;QD=31.39;SOR=1.863	GT:AD:DP:GQ:PL	1/1:0,8:8:33:414,33,0
HYBRID_SCAFFOLD_Super-Scaffold_335|quiver|pilon	4116467	.	GTCA	G	624.73	PASS	AC=2;AF=1.00;AN=2;DP=38;FS=0.000;MLEAC=2;MLEAF=1.00;MQ=60.00;QD=16.44;SOR=1.739	GT:AD:DP:GQ:PL	1/1:0,17:17:52:662,52,0
HYBRID_SCAFFOLD_Super-Scaffold_335|quiver|pilon	4130287	.	A	AG	118.87	PASS	AC=2;AF=1.00;AN=2;DP=5;FS=0.000;MLEAC=2;MLEAF=1.00;MQ=60.00;QD=23.77;SOR=3.611	GT:AD:DP:GQ:PL	1/1:0,5:5:15:156,15,0
HYBRID_SCAFFOLD_Super-Scaffold_335|quiver|pilon	4151285	.	CA	C	391.73	PASS	AC=2;AF=1.00;AN=2;DP=17;FS=0.000;MLEAC=2;MLEAF=1.00;MQ=60.00;QD=23.04;SOR=2.303	GT:AD:DP:GQ:PL	1/1:0,14:14:42:429,42,0
HYBRID_SCAFFOLD_Super-Scaffold_335|quiver|pilon	4180168	.	CGT	C	34.73	LowQual	AC=1;AF=0.500;AN=2;BaseQRankSum=0.382;ClippingRankSum=-0.382;DP=12;FS=0.000;MLEAC=1;MLEAF=0.500;MQ=60.00;MQRankSum=0.000;QD=2.89;ReadPosRankSum=-0.731;SOR=0.693	GT:AD:DP:GQ:PL	0/1:8,3:11:72:72,0,241
HYBRID_SCAFFOLD_Super-Scaffold_335|quiver|pilon	4205907	.	GGA	G	39.73	LowQual	AC=1;AF=0.500;AN=2;BaseQRankSum=1.537;ClippingRankSum=0.406;DP=12;FS=0.000;MLEAC=1;MLEAF=0.500;MQ=59.16;MQRankSum=0.406;QD=3.31;ReadPosRankSum=0.988;SOR=0.693	GT:AD:DP:GQ:PL	0/1:3,3:6:72:77,0,72
HYBRID_SCAFFOLD_Super-Scaffold_335|quiver|pilon	4225277	.	ATG	A	48.73	LowQD;LowQual	AC=1;AF=0.500;AN=2;BaseQRankSum=0.204;ClippingRankSum=0.110;DP=62;FS=3.905;MLEAC=1;MLEAF=0.500;MQ=59.70;MQRankSum=-1.863;QD=0.79;ReadPosRankSum=-0.776;SOR=1.516	GT:AD:DP:GQ:PL	0/1:38,7:45:86:86,0,1091
HYBRID_SCAFFOLD_Super-Scaffold_335|quiver|pilon	4225431	.	ATG	A	164.73	PASS	AC=1;AF=0.500;AN=2;BaseQRankSum=-0.329;ClippingRankSum=0.085;DP=94;FS=1.809;MLEAC=1;MLEAF=0.500;MQ=58.82;MQRankSum=0.427;QD=1.75;ReadPosRankSum=-2.089;SOR=1.319	GT:AD:DP:GQ:PL	0/1:35,12:47:99:202,0,820
HYBRID_SCAFFOLD_Super-Scaffold_335|quiver|pilon	4231424	.	CTGT	C	87.73	PASS	AC=1;AF=0.500;AN=2;BaseQRankSum=-2.708;ClippingRankSum=-0.265;DP=28;FS=0.000;MLEAC=1;MLEAF=0.500;MQ=60.00;MQRankSum=-0.159;QD=3.13;ReadPosRankSum=2.283;SOR=0.693	GT:AD:DP:GQ:PL	0/1:14,4:18:99:125,0,565
HYBRID_SCAFFOLD_Super-Scaffold_335|quiver|pilon	4247273	.	GTCTC	G	48.73	LowQual	AC=1;AF=0.500;AN=2;BaseQRankSum=-0.694;ClippingRankSum=1.312;DP=19;FS=0.000;MLEAC=1;MLEAF=0.500;MQ=54.14;MQRankSum=0.694;QD=2.56;ReadPosRankSum=1.034;SOR=0.836	GT:AD:DP:GQ:PL	0/1:9,4:13:86:86,0,325
HYBRID_SCAFFOLD_Super-Scaffold_335|quiver|pilon	4260105	.	GGAAA	G	100.14	PASS	AC=2;AF=1.00;AN=2;DP=14;FS=0.000;MLEAC=2;MLEAF=1.00;MQ=58.30;QD=7.15;SOR=1.179	GT:AD:DP:GQ:PL	1/1:0,3:3:10:137,10,0
HYBRID_SCAFFOLD_Super-Scaffold_335|quiver|pilon	4338336	.	T	TC	61.25	LowCoverage	AC=2;AF=1.00;AN=2;DP=4;FS=0.000;MLEAC=2;MLEAF=1.00;MQ=36.67;QD=15.31;SOR=1.179	GT:AD:DP:GQ:PL	1/1:0,3:3:9:98,9,0
HYBRID_SCAFFOLD_Super-Scaffold_336|quiver|pilon	18550	.	G	A	580.77	PASS	AC=1;AF=0.500;AN=2;BaseQRankSum=1.518;ClippingRankSum=0.628;DP=39;FS=19.989;MLEAC=1;MLEAF=0.500;MQ=59.72;MQRankSum=-0.843;QD=14.89;ReadPosRankSum=1.885;SOR=4.003	GT:AD:DP:GQ:PL	0/1:21,16:37:99:609,0,1261
HYBRID_SCAFFOLD_Super-Scaffold_336|quiver|pilon	18554	.	G	A	580.77	PASS	AC=1;AF=0.500;AN=2;BaseQRankSum=1.855;ClippingRankSum=-0.322;DP=40;FS=19.989;MLEAC=1;MLEAF=0.500;MQ=59.73;MQRankSum=-0.015;QD=14.52;ReadPosRankSum=0.690;SOR=4.003	GT:AD:DP:GQ:PL	0/1:21,16:37:99:609,0,1261
HYBRID_SCAFFOLD_Super-Scaffold_336|quiver|pilon	18580	.	C	T	854.77	PASS	AC=1;AF=0.500;AN=2;BaseQRankSum=-1.101;ClippingRankSum=0.208;DP=51;FS=6.193;MLEAC=1;MLEAF=0.500;MQ=59.79;MQRankSum=-1.330;QD=16.76;ReadPosRankSum=2.390;SOR=1.639	GT:AD:DP:GQ:PL	0/1:21,27:48:99:883,0,697
HYBRID_SCAFFOLD_Super-Scaffold_336|quiver|pilon	18612	.	A	T	872.77	PASS	AC=1;AF=0.500;AN=2;BaseQRankSum=-0.834;ClippingRankSum=-0.455;DP=44;FS=0.000;MLEAC=1;MLEAF=0.500;MQ=59.75;MQRankSum=-2.148;QD=19.84;ReadPosRankSum=1.213;SOR=0.850	GT:AD:DP:GQ:PL	0/1:19,23:42:99:901,0,752
HYBRID_SCAFFOLD_Super-Scaffold_336|quiver|pilon	18614	.	T	G	872.77	PASS	AC=1;AF=0.500;AN=2;BaseQRankSum=-0.051;ClippingRankSum=-0.404;DP=43;FS=0.000;MLEAC=1;MLEAF=0.500;MQ=59.75;MQRankSum=-1.516;QD=20.30;ReadPosRankSum=1.188;SOR=0.850	GT:AD:DP:GQ:PL	0/1:19,23:42:99:901,0,752
HYBRID_SCAFFOLD_Super-Scaffold_336|quiver|pilon	18656	.	C	T	816.77	PASS	AC=1;AF=0.500;AN=2;BaseQRankSum=1.908;ClippingRankSum=-0.267;DP=47;FS=8.452;MLEAC=1;MLEAF=0.500;MQ=60.00;MQRankSum=1.333;QD=17.38;ReadPosRankSum=1.205;SOR=1.535	GT:AD:DP:GQ:PL	0/1:25,22:47:99:845,0,1024
HYBRID_SCAFFOLD_Super-Scaffold_336|quiver|pilon	18661	.	T	C	817.77	PASS	AC=1;AF=0.500;AN=2;BaseQRankSum=1.333;ClippingRankSum=-0.309;DP=47;FS=10.976;MLEAC=1;MLEAF=0.500;MQ=60.00;MQRankSum=0.863;QD=17.40;ReadPosRankSum=2.207;SOR=1.498	GT:AD:DP:GQ:PL	0/1:25,22:47:99:846,0,1024
HYBRID_SCAFFOLD_Super-Scaffold_336|quiver|pilon	18668	.	C	T	857.77	PASS	AC=1;AF=0.500;AN=2;BaseQRankSum=2.594;ClippingRankSum=-1.513;DP=49;FS=8.132;MLEAC=1;MLEAF=0.500;MQ=60.00;MQRankSum=-0.290;QD=17.51;ReadPosRankSum=2.314;SOR=1.315	GT:AD:DP:GQ:PL	0/1:26,23:49:99:886,0,1002
HYBRID_SCAFFOLD_Super-Scaffold_336|quiver|pilon	18679	.	C	G	948.77	PASS	AC=1;AF=0.500;AN=2;BaseQRankSum=1.893;ClippingRankSum=1.745;DP=56;FS=5.355;MLEAC=1;MLEAF=0.500;MQ=60.00;MQRankSum=0.500;QD=16.94;ReadPosRankSum=1.008;SOR=1.402	GT:AD:DP:GQ:PL	0/1:28,28:56:99:977,0,845
HYBRID_SCAFFOLD_Super-Scaffold_336|quiver|pilon	18722	.	G	C	532.77	PASS	AC=1;AF=0.500;AN=2;BaseQRankSum=2.329;ClippingRankSum=0.866;DP=38;FS=0.000;MLEAC=1;MLEAF=0.500;MQ=60.00;MQRankSum=-1.344;QD=14.02;ReadPosRankSum=-0.806;SOR=0.646	GT:AD:DP:GQ:PL	0/1:23,15:38:99:561,0,916
HYBRID_SCAFFOLD_Super-Scaffold_336|quiver|pilon	18724	.	C	A	532.77	PASS	AC=1;AF=0.500;AN=2;BaseQRankSum=1.253;ClippingRankSum=-1.933;DP=37;FS=0.000;MLEAC=1;MLEAF=0.500;MQ=60.00;MQRankSum=1.191;QD=14.40;ReadPosRankSum=-1.810;SOR=0.551	GT:AD:DP:GQ:PL	0/1:22,15:37:99:561,0,916
HYBRID_SCAFFOLD_Super-Scaffold_336|quiver|pilon	18740	.	TC	T	147.73	PASS	AC=1;AF=0.500;AN=2;BaseQRankSum=0.976;ClippingRankSum=-0.325;DP=35;FS=4.682;MLEAC=1;MLEAF=0.500;MQ=60.00;MQRankSum=-0.781;QD=4.22;ReadPosRankSum=-2.212;SOR=0.724	GT:AD:DP:GQ:PL	0/1:21,5:26:99:185,0,906
HYBRID_SCAFFOLD_Super-Scaffold_336|quiver|pilon	18831	.	C	T	421.77	PASS	AC=1;AF=0.500;AN=2;BaseQRankSum=-0.348;ClippingRankSum=-1.555;DP=28;FS=0.000;MLEAC=1;MLEAF=0.500;MQ=60.00;MQRankSum=-1.184;QD=15.06;ReadPosRankSum=-0.441;SOR=0.542	GT:AD:DP:GQ:PL	0/1:16,12:28:99:450,0,686
HYBRID_SCAFFOLD_Super-Scaffold_336|quiver|pilon	18837	.	G	A	421.77	PASS	AC=1;AF=0.500;AN=2;BaseQRankSum=-0.699;ClippingRankSum=-0.318;DP=30;FS=0.000;MLEAC=1;MLEAF=0.500;MQ=60.00;MQRankSum=-0.106;QD=14.06;ReadPosRankSum=1.122;SOR=0.582	GT:AD:DP:GQ:PL	0/1:18,12:30:99:450,0,695
HYBRID_SCAFFOLD_Super-Scaffold_336|quiver|pilon	18870	.	T	A	622.77	PASS	AC=1;AF=0.500;AN=2;BaseQRankSum=-0.229;ClippingRankSum=1.295;DP=37;FS=1.271;MLEAC=1;MLEAF=0.500;MQ=60.00;MQRankSum=-0.198;QD=16.83;ReadPosRankSum=0.960;SOR=0.465	GT:AD:DP:GQ:PL	0/1:20,17:37:99:651,0,824
HYBRID_SCAFFOLD_Super-Scaffold_336|quiver|pilon	18874	.	G	T	622.77	PASS	AC=1;AF=0.500;AN=2;BaseQRankSum=0.686;ClippingRankSum=0.564;DP=37;FS=1.271;MLEAC=1;MLEAF=0.500;MQ=60.00;MQRankSum=-0.290;QD=16.83;ReadPosRankSum=0.930;SOR=0.465	GT:AD:DP:GQ:PL	0/1:20,17:37:99:651,0,824
HYBRID_SCAFFOLD_Super-Scaffold_336|quiver|pilon	18939	.	C	T	499.77	PASS	AC=1;AF=0.500;AN=2;BaseQRankSum=0.779;ClippingRankSum=-0.095;DP=32;FS=1.585;MLEAC=1;MLEAF=0.500;MQ=60.00;MQRankSum=0.057;QD=15.62;ReadPosRankSum=1.652;SOR=1.284	GT:AD:DP:GQ:PL	0/1:18,14:32:99:528,0,781
HYBRID_SCAFFOLD_Super-Scaffold_336|quiver|pilon	18941	.	A	G	499.77	PASS	AC=1;AF=0.500;AN=2;BaseQRankSum=1.277;ClippingRankSum=-2.397;DP=34;FS=3.303;MLEAC=1;MLEAF=0.500;MQ=60.00;MQRankSum=-0.332;QD=14.70;ReadPosRankSum=1.802;SOR=1.371	GT:AD:DP:GQ:PL	0/1:20,14:34:99:528,0,781
HYBRID_SCAFFOLD_Super-Scaffold_336|quiver|pilon	18964	.	A	C	664.77	PASS	AC=1;AF=0.500;AN=2;BaseQRankSum=1.300;ClippingRankSum=0.271;DP=40;FS=1.321;MLEAC=1;MLEAF=0.500;MQ=60.00;MQRankSum=0.217;QD=16.62;ReadPosRankSum=-1.463;SOR=1.091	GT:AD:DP:GQ:PL	0/1:19,21:40:99:693,0,662
HYBRID_SCAFFOLD_Super-Scaffold_336|quiver|pilon	18978	.	C	A	736.77	PASS	AC=1;AF=0.500;AN=2;BaseQRankSum=1.210;ClippingRankSum=0.530;DP=40;FS=1.267;MLEAC=1;MLEAF=0.500;MQ=60.00;MQRankSum=-0.367;QD=18.42;ReadPosRankSum=0.177;SOR=1.015	GT:AD:DP:GQ:PL	0/1:22,18:40:99:765,0,862
HYBRID_SCAFFOLD_Super-Scaffold_336|quiver|pilon	18988	.	G	T	694.77	PASS	AC=1;AF=0.500;AN=2;BaseQRankSum=1.685;ClippingRankSum=-0.637;DP=39;FS=1.287;MLEAC=1;MLEAF=0.500;MQ=60.00;MQRankSum=-1.034;QD=17.81;ReadPosRankSum=1.374;SOR=1.133	GT:AD:DP:GQ:PL	0/1:22,17:39:99:723,0,904
HYBRID_SCAFFOLD_Super-Scaffold_336|quiver|pilon	18991	.	CT	C	610.73	PASS	AC=1;AF=0.500;AN=2;BaseQRankSum=2.790;ClippingRankSum=0.581;DP=39;FS=1.234;MLEAC=1;MLEAF=0.500;MQ=60.00;MQRankSum=-0.354;QD=15.66;ReadPosRankSum=1.657;SOR=0.916	GT:AD:DP:GQ:PL	0/1:22,17:39:99:648,0,868
HYBRID_SCAFFOLD_Super-Scaffold_336|quiver|pilon	19107	.	C	A	966.77	PASS	AC=1;AF=0.500;AN=2;BaseQRankSum=-0.597;ClippingRankSum=1.370;DP=45;FS=0.000;MLEAC=1;MLEAF=0.500;MQ=58.47;MQRankSum=-1.042;QD=21.48;ReadPosRankSum=0.995;SOR=0.569	GT:AD:DP:GQ:PL	0/1:17,28:45:99:995,0,615
HYBRID_SCAFFOLD_Super-Scaffold_336|quiver|pilon	19131	.	C	T	739.77	SnpCluster	AC=1;AF=0.500;AN=2;BaseQRankSum=0.778;ClippingRankSum=-0.208;DP=26;FS=0.000;MLEAC=1;MLEAF=0.500;MQ=56.65;MQRankSum=-2.595;QD=28.45;ReadPosRankSum=2.491;SOR=0.719	GT:AD:DP:GQ:PL	0/1:15,11:26:99:768,0,644
HYBRID_SCAFFOLD_Super-Scaffold_336|quiver|pilon	19132	.	A	G	718.77	SnpCluster	AC=1;AF=0.500;AN=2;BaseQRankSum=1.297;ClippingRankSum=-0.675;DP=26;FS=0.000;MLEAC=1;MLEAF=0.500;MQ=56.65;MQRankSum=-1.816;QD=27.64;ReadPosRankSum=2.335;SOR=0.719	GT:AD:DP:GQ:PL	0/1:15,11:26:99:747,0,647
HYBRID_SCAFFOLD_Super-Scaffold_336|quiver|pilon	19140	.	G	A	391.77	SnpCluster	AC=1;AF=0.500;AN=2;BaseQRankSum=-0.301;ClippingRankSum=-0.137;DP=25;FS=0.000;MLEAC=1;MLEAF=0.500;MQ=56.51;MQRankSum=-1.943;QD=15.67;ReadPosRankSum=0.630;SOR=0.804	GT:AD:DP:GQ:PL	0/1:14,11:25:99:420,0,635
HYBRID_SCAFFOLD_Super-Scaffold_336|quiver|pilon	19143	.	A	G	553.77	PASS	AC=1;AF=0.500;AN=2;BaseQRankSum=-0.082;ClippingRankSum=0.739;DP=25;FS=0.000;MLEAC=1;MLEAF=0.500;MQ=56.51;MQRankSum=-2.546;QD=22.15;ReadPosRankSum=0.082;SOR=0.804	GT:AD:DP:GQ:PL	0/1:14,11:25:99:582,0,775
HYBRID_SCAFFOLD_Super-Scaffold_336|quiver|pilon	19166	.	T	C	562.77	PASS	AC=1;AF=0.500;AN=2;BaseQRankSum=0.843;ClippingRankSum=-0.517;DP=25;FS=1.721;MLEAC=1;MLEAF=0.500;MQ=56.51;MQRankSum=-2.747;QD=22.51;ReadPosRankSum=-1.822;SOR=1.329	GT:AD:DP:GQ:PL	0/1:13,12:25:99:591,0,693
HYBRID_SCAFFOLD_Super-Scaffold_336|quiver|pilon	19177	.	G	C	433.77	SnpCluster	AC=1;AF=0.500;AN=2;BaseQRankSum=-1.535;ClippingRankSum=0.395;DP=19;FS=1.808;MLEAC=1;MLEAF=0.500;MQ=59.12;MQRankSum=-1.535;QD=22.83;ReadPosRankSum=1.009;SOR=1.140	GT:AD:DP:GQ:PL	0/1:13,6:19:99:462,0,815
HYBRID_SCAFFOLD_Super-Scaffold_336|quiver|pilon	19180	.	T	TTTC	169.73	SnpCluster	AC=1;AF=0.500;AN=2;BaseQRankSum=0.949;ClippingRankSum=0.206;DP=20;FS=1.922;MLEAC=1;MLEAF=0.500;MQ=59.16;MQRankSum=0.206;QD=8.49;ReadPosRankSum=1.113;SOR=1.329	GT:AD:DP:GQ:PL	0/1:14,6:20:99:207,0,874
HYBRID_SCAFFOLD_Super-Scaffold_336|quiver|pilon	19184	.	T	C	181.77	SnpCluster	AC=1;AF=0.500;AN=2;BaseQRankSum=0.044;ClippingRankSum=1.009;DP=19;FS=2.017;MLEAC=1;MLEAF=0.500;MQ=59.12;MQRankSum=0.658;QD=9.57;ReadPosRankSum=1.710;SOR=1.265	GT:AD:DP:GQ:PL	0/1:13,6:19:99:210,0,832
HYBRID_SCAFFOLD_Super-Scaffold_336|quiver|pilon	19222	.	G	T	601.77	PASS	AC=1;AF=0.500;AN=2;BaseQRankSum=0.200;ClippingRankSum=0.082;DP=44;FS=2.688;MLEAC=1;MLEAF=0.500;MQ=60.00;MQRankSum=1.473;QD=13.68;ReadPosRankSum=1.709;SOR=0.339	GT:AD:DP:GQ:PL	0/1:24,20:44:99:630,0,739
HYBRID_SCAFFOLD_Super-Scaffold_336|quiver|pilon	19298	.	T	A	650.77	PASS	AC=1;AF=0.500;AN=2;BaseQRankSum=-0.418;ClippingRankSum=-0.703;DP=58;FS=2.250;MLEAC=1;MLEAF=0.500;MQ=60.00;MQRankSum=0.781;QD=11.22;ReadPosRankSum=2.439;SOR=0.412	GT:AD:DP:GQ:PL	0/1:34,24:58:99:679,0,1033
HYBRID_SCAFFOLD_Super-Scaffold_336|quiver|pilon	19334	.	A	AAGGGT	1098.73	PASS	AC=1;AF=0.500;AN=2;BaseQRankSum=1.099;ClippingRankSum=-0.180;DP=59;FS=3.608;MLEAC=1;MLEAF=0.500;MQ=60.00;MQRankSum=-1.230;QD=18.62;ReadPosRankSum=0.016;SOR=0.492	GT:AD:DP:GQ:PL	0/1:27,29:56:99:1136,0,1506
HYBRID_SCAFFOLD_Super-Scaffold_336|quiver|pilon	19501	.	C	T	178.77	SnpCluster	AC=1;AF=0.500;AN=2;BaseQRankSum=2.532;ClippingRankSum=0.198;DP=34;FS=1.624;MLEAC=1;MLEAF=0.500;MQ=59.20;MQRankSum=0.242;QD=5.26;ReadPosRankSum=0.330;SOR=0.839	GT:AD:DP:GQ:PL	0/1:26,7:33:99:207,0,1053
HYBRID_SCAFFOLD_Super-Scaffold_336|quiver|pilon	19508	.	A	T	145.77	SnpCluster	AC=1;AF=0.500;AN=2;BaseQRankSum=2.390;ClippingRankSum=1.473;DP=33;FS=0.000;MLEAC=1;MLEAF=0.500;MQ=59.17;MQRankSum=-2.148;QD=4.42;ReadPosRankSum=1.424;SOR=0.560	GT:AD:DP:GQ:PL	0/1:26,6:32:99:174,0,1074
HYBRID_SCAFFOLD_Super-Scaffold_336|quiver|pilon	19510	.	A	C	145.77	SnpCluster	AC=1;AF=0.500;AN=2;BaseQRankSum=1.955;ClippingRankSum=0.459;DP=33;FS=0.000;MLEAC=1;MLEAF=0.500;MQ=59.17;MQRankSum=-0.121;QD=4.42;ReadPosRankSum=1.521;SOR=0.560	GT:AD:DP:GQ:PL	0/1:26,6:32:99:174,0,1074
HYBRID_SCAFFOLD_Super-Scaffold_336|quiver|pilon	19526	.	G	A	117.77	PASS	AC=1;AF=0.500;AN=2;BaseQRankSum=-0.496;ClippingRankSum=0.554;DP=27;FS=1.882;MLEAC=1;MLEAF=0.500;MQ=59.10;MQRankSum=-1.312;QD=4.36;ReadPosRankSum=1.371;SOR=1.286	GT:AD:DP:GQ:PL	0/1:21,6:27:99:146,0,675
HYBRID_SCAFFOLD_Super-Scaffold_336|quiver|pilon	19540	.	C	A	143.77	PASS	AC=1;AF=0.500;AN=2;BaseQRankSum=2.450;ClippingRankSum=-0.888;DP=29;FS=1.862;MLEAC=1;MLEAF=0.500;MQ=59.16;MQRankSum=-0.511;QD=4.96;ReadPosRankSum=0.996;SOR=1.289	GT:AD:DP:GQ:PL	0/1:23,6:29:99:172,0,755
HYBRID_SCAFFOLD_Super-Scaffold_336|quiver|pilon	25415	.	G	GTT	117.73	PASS	AC=1;AF=0.500;AN=2;DP=7;FS=0.000;MLEAC=1;MLEAF=0.500;MQ=60.00;QD=16.82;SOR=1.609	GT:AD:DP:GQ:PL	0/1:2,1:3:18:103,0,18
HYBRID_SCAFFOLD_Super-Scaffold_336|quiver|pilon	25430	.	G	GT	54.73	PASS	AC=1;AF=0.500;AN=2;BaseQRankSum=-1.495;ClippingRankSum=-0.922;DP=7;FS=8.451;MLEAC=1;MLEAF=0.500;MQ=61.53;MQRankSum=0.198;QD=7.82;ReadPosRankSum=-1.495;SOR=1.850	GT:AD:DP:GQ:PL	0/1:2,5:7:69:92,0,69
HYBRID_SCAFFOLD_Super-Scaffold_336|quiver|pilon	25433	.	C	T	63.77	PASS	AC=1;AF=0.500;AN=2;BaseQRankSum=0.922;ClippingRankSum=1.495;DP=7;FS=8.451;MLEAC=1;MLEAF=0.500;MQ=61.53;MQRankSum=-0.922;QD=9.11;ReadPosRankSum=0.922;SOR=1.850	GT:AD:DP:GQ:PL	0/1:2,5:7:69:92,0,69
HYBRID_SCAFFOLD_Super-Scaffold_336|quiver|pilon	31190	.	C	CT	67	PASS	AC=2;AF=1.00;AN=2;DP=6;FS=0.000;MLEAC=2;MLEAF=1.00;MQ=60.00;QD=11.17;SOR=1.609	GT:AD:DP:GQ:PL	1/1:0,4:4:12:104,12,0
HYBRID_SCAFFOLD_Super-Scaffold_336|quiver|pilon	154935	.	CTG	C	30.73	LowQD;LowQual	AC=1;AF=0.500;AN=2;BaseQRankSum=-0.424;ClippingRankSum=-0.424;DP=22;FS=2.622;MLEAC=1;MLEAF=0.500;MQ=55.06;MQRankSum=0.546;QD=1.40;ReadPosRankSum=-0.718;SOR=0.148	GT:AD:DP:GQ:PL	0/1:12,4:16:68:68,0,352
HYBRID_SCAFFOLD_Super-Scaffold_336|quiver|pilon	162912	.	A	ACC	46.73	LowQual	AC=1;AF=0.500;AN=2;BaseQRankSum=-2.751;ClippingRankSum=-1.550;DP=29;FS=0.000;MLEAC=1;MLEAF=0.500;MQ=57.47;MQRankSum=-3.194;QD=1.61;ReadPosRankSum=1.044;SOR=0.495	GT:AD:DP:GQ:PL	0/1:25,4:29:84:84,0,3341
HYBRID_SCAFFOLD_Super-Scaffold_336|quiver|pilon	162913	.	AAT	A	46.73	LowQD;LowQual	AC=1;AF=0.500;AN=2;BaseQRankSum=-2.023;ClippingRankSum=0.142;DP=32;FS=0.000;MLEAC=1;MLEAF=0.500;MQ=57.49;MQRankSum=-3.219;QD=1.46;ReadPosRankSum=0.854;SOR=0.569	GT:AD:DP:GQ:PL	0/1:28,4:32:84:84,0,3341
HYBRID_SCAFFOLD_Super-Scaffold_336|quiver|pilon	162930	.	G	T	58.77	PASS	AC=1;AF=0.500;AN=2;BaseQRankSum=-2.386;ClippingRankSum=1.208;DP=31;FS=0.000;MLEAC=1;MLEAF=0.500;MQ=57.41;MQRankSum=-3.211;QD=1.90;ReadPosRankSum=-2.151;SOR=0.507	GT:AD:DP:GQ:PL	0/1:27,4:31:87:87,0,3096
HYBRID_SCAFFOLD_Super-Scaffold_336|quiver|pilon	217847	.	C	CTTCTT	143.94	PASS	AC=2;AF=1.00;AN=2;DP=26;FS=0.000;MLEAC=2;MLEAF=1.00;MQ=59.20;QD=5.54;SOR=1.022	GT:AD:DP:GQ:PL	1/1:0,5:5:13:181,13,0
HYBRID_SCAFFOLD_Super-Scaffold_336|quiver|pilon	254424	.	G	T	34.77	LowQual	AC=1;AF=0.500;AN=2;BaseQRankSum=0.067;ClippingRankSum=0.762;DP=9;FS=0.000;MLEAC=1;MLEAF=0.500;MQ=55.52;MQRankSum=-1.666;QD=3.86;ReadPosRankSum=0.762;SOR=1.179	GT:AD:DP:GQ:PL	0/1:7,2:9:63:63,0,565
HYBRID_SCAFFOLD_Super-Scaffold_336|quiver|pilon	254435	.	C	T	31.77	LowQual	AC=1;AF=0.500;AN=2;BaseQRankSum=0.480;ClippingRankSum=-0.480;DP=10;FS=0.000;MLEAC=1;MLEAF=0.500;MQ=55.98;MQRankSum=-1.733;QD=3.18;ReadPosRankSum=0.000;SOR=1.609	GT:AD:DP:GQ:PL	0/1:8,2:10:60:60,0,605
HYBRID_SCAFFOLD_Super-Scaffold_336|quiver|pilon	291917	.	G	A	58.77	PASS	AC=1;AF=0.500;AN=2;BaseQRankSum=-0.564;ClippingRankSum=1.370;DP=31;FS=12.366;MLEAC=1;MLEAF=0.500;MQ=35.16;MQRankSum=0.081;QD=1.90;ReadPosRankSum=0.940;SOR=3.611	GT:AD:DP:GQ:PL	0/1:26,5:31:87:87,0,779
HYBRID_SCAFFOLD_Super-Scaffold_336|quiver|pilon	309343	.	C	T	49.74	LowCoverage;LowQual	AC=2;AF=1.00;AN=2;DP=2;FS=0.000;MLEAC=2;MLEAF=1.00;MQ=34.59;QD=24.87;SOR=2.303	GT:AD:DP:GQ:PL	1/1:0,2:2:6:77,6,0
HYBRID_SCAFFOLD_Super-Scaffold_336|quiver|pilon	309360	.	C	T	172.90	PASS	AC=2;AF=1.00;AN=2;DP=5;FS=0.000;MLEAC=2;MLEAF=1.00;MQ=36.74;QD=34.58;SOR=3.611	GT:AD:DP:GQ:PL	1/1:0,5:5:15:201,15,0
HYBRID_SCAFFOLD_Super-Scaffold_336|quiver|pilon	309514	.	G	C	398.77	PASS	AC=2;AF=1.00;AN=2;DP=11;FS=0.000;MLEAC=2;MLEAF=1.00;MQ=34.96;QD=36.39;SOR=4.977	GT:AD:DP:GQ:PL	1/1:0,11:11:33:427,33,0
HYBRID_SCAFFOLD_Super-Scaffold_336|quiver|pilon	343645	.	GA	G	35.73	LowQual	AC=1;AF=0.500;AN=2;BaseQRankSum=-0.678;ClippingRankSum=1.769;DP=14;FS=0.000;MLEAC=1;MLEAF=0.500;MQ=60.00;MQRankSum=0.000;QD=2.55;ReadPosRankSum=1.036;SOR=0.495	GT:AD:DP:GQ:PL	0/1:7,4:11:73:73,0,132
HYBRID_SCAFFOLD_Super-Scaffold_336|quiver|pilon	412745	.	C	CT	79	LowCoverage	AC=2;AF=1.00;AN=2;DP=4;FS=0.000;MLEAC=2;MLEAF=1.00;MQ=55.23;QD=19.75;SOR=0.693	GT:AD:DP:GQ:PL	1/1:0,4:4:12:116,12,0
HYBRID_SCAFFOLD_Super-Scaffold_336|quiver|pilon	440640	.	T	TG	49.25	LowQual	AC=2;AF=1.00;AN=2;DP=7;FS=0.000;MLEAC=2;MLEAF=1.00;MQ=57.20;QD=7.04;SOR=1.179	GT:AD:DP:GQ:PL	1/1:0,3:3:9:86,9,0
HYBRID_SCAFFOLD_Super-Scaffold_336|quiver|pilon	454768	.	AGT	A	74.73	PASS	AC=1;AF=0.500;AN=2;BaseQRankSum=-1.674;ClippingRankSum=-1.051;DP=34;FS=1.808;MLEAC=1;MLEAF=0.500;MQ=59.51;MQRankSum=0.584;QD=2.20;ReadPosRankSum=-0.050;SOR=1.162	GT:AD:DP:GQ:PL	0/1:15,6:21:99:112,0,346
HYBRID_SCAFFOLD_Super-Scaffold_336|quiver|pilon	480599	.	T	TG	36.82	LowQual	AC=1;AF=0.500;AN=2;BaseQRankSum=0.727;ClippingRankSum=0.727;DP=7;FS=0.000;MLEAC=1;MLEAF=0.500;MQ=60.00;MQRankSum=0.727;QD=5.26;ReadPosRankSum=0.727;SOR=0.916	GT:AD:DP:GQ:PL	0/1:1,3:4:17:74,0,17
HYBRID_SCAFFOLD_Super-Scaffold_336|quiver|pilon	513258	.	A	AC	30.71	LowCoverage;LowQual	AC=2;AF=1.00;AN=2;DP=2;FS=0.000;MLEAC=2;MLEAF=1.00;MQ=60.00;QD=15.35;SOR=2.303	GT:AD:DP:GQ:PL	1/1:0,2:2:6:67,6,0
HYBRID_SCAFFOLD_Super-Scaffold_336|quiver|pilon	539603	.	GCA	G	42.73	LowQual	AC=1;AF=0.500;AN=2;BaseQRankSum=-0.718;ClippingRankSum=0.849;DP=19;FS=5.497;MLEAC=1;MLEAF=0.500;MQ=60.57;MQRankSum=0.849;QD=2.25;ReadPosRankSum=0.457;SOR=1.479	GT:AD:DP:GQ:PL	0/1:11,4:15:80:80,0,319
HYBRID_SCAFFOLD_Super-Scaffold_336|quiver|pilon	590524	.	T	C	121.77	PASS	AC=1;AF=0.500;AN=2;BaseQRankSum=-0.634;ClippingRankSum=1.306;DP=21;FS=1.922;MLEAC=1;MLEAF=0.500;MQ=40.74;MQRankSum=1.529;QD=5.80;ReadPosRankSum=-0.112;SOR=1.609	GT:AD:DP:GQ:PL	0/1:14,7:21:99:150,0,336
HYBRID_SCAFFOLD_Super-Scaffold_336|quiver|pilon	674689	.	A	AG	76	LowCoverage	AC=2;AF=1.00;AN=2;DP=4;FS=0.000;MLEAC=2;MLEAF=1.00;MQ=60.00;QD=19.00;SOR=1.609	GT:AD:DP:GQ:PL	1/1:0,4:4:12:113,12,0
HYBRID_SCAFFOLD_Super-Scaffold_336|quiver|pilon	723574	.	T	TCA	56.73	PASS	AC=1;AF=0.500;AN=2;BaseQRankSum=0.573;ClippingRankSum=-0.573;DP=21;FS=0.000;MLEAC=1;MLEAF=0.500;MQ=58.51;MQRankSum=1.001;QD=2.70;ReadPosRankSum=0.573;SOR=1.402	GT:AD:DP:GQ:PL	0/1:3,6:9:40:94,0,40
HYBRID_SCAFFOLD_Super-Scaffold_336|quiver|pilon	727692	.	GGT	G	30.74	LowQual	AC=1;AF=0.500;AN=2;BaseQRankSum=-1.231;ClippingRankSum=1.231;DP=16;FS=0.000;MLEAC=1;MLEAF=0.500;MQ=60.00;MQRankSum=-1.231;QD=1.92;ReadPosRankSum=0.358;SOR=1.179	GT:AD:DP:GQ:PL	0/1:2,3:5:39:68,0,39
HYBRID_SCAFFOLD_Super-Scaffold_336|quiver|pilon	751250	.	G	A	52.77	PASS	AC=1;AF=0.500;AN=2;BaseQRankSum=-0.684;ClippingRankSum=0.322;DP=8;FS=8.451;MLEAC=1;MLEAF=0.500;MQ=37.05;MQRankSum=-1.920;QD=6.60;ReadPosRankSum=1.920;SOR=2.783	GT:AD:DP:GQ:PL	0/1:5,3:8:81:81,0,179
HYBRID_SCAFFOLD_Super-Scaffold_336|quiver|pilon	751389	.	A	T	54.77	PASS	AC=1;AF=0.500;AN=2;BaseQRankSum=-0.550;ClippingRankSum=-0.550;DP=7;FS=8.451;MLEAC=1;MLEAF=0.500;MQ=36.91;MQRankSum=-1.754;QD=7.82;ReadPosRankSum=0.937;SOR=2.788	GT:AD:DP:GQ:PL	0/1:4,3:7:83:83,0,152
HYBRID_SCAFFOLD_Super-Scaffold_336|quiver|pilon	751404	.	C	A	59.77	PASS	AC=1;AF=0.500;AN=2;BaseQRankSum=-0.406;ClippingRankSum=-0.406;DP=6;FS=3.979;MLEAC=1;MLEAF=0.500;MQ=36.37;MQRankSum=-1.537;QD=9.96;ReadPosRankSum=-0.988;SOR=2.800	GT:AD:DP:GQ:PL	0/1:3,3:6:88:88,0,113
HYBRID_SCAFFOLD_Super-Scaffold_336|quiver|pilon	868015	.	T	TA	108.87	PASS	AC=2;AF=1.00;AN=2;DP=6;FS=0.000;MLEAC=2;MLEAF=1.00;MQ=60.00;QD=18.14;SOR=1.022	GT:AD:DP:GQ:PL	1/1:0,5:5:15:146,15,0
HYBRID_SCAFFOLD_Super-Scaffold_336|quiver|pilon	883081	.	T	TG	77	PASS	AC=2;AF=1.00;AN=2;DP=6;FS=0.000;MLEAC=2;MLEAF=1.00;MQ=60.00;QD=12.83;SOR=3.258	GT:AD:DP:GQ:PL	1/1:0,4:4:12:114,12,0
HYBRID_SCAFFOLD_Super-Scaffold_336|quiver|pilon	892395	.	A	AG	85	PASS	AC=2;AF=1.00;AN=2;DP=9;FS=0.000;MLEAC=2;MLEAF=1.00;MQ=60.00;QD=9.44;SOR=1.609	GT:AD:DP:GQ:PL	1/1:0,4:4:12:122,12,0
HYBRID_SCAFFOLD_Super-Scaffold_336|quiver|pilon	924107	.	GA	G	38.73	LowQual	AC=1;AF=0.500;AN=2;BaseQRankSum=0.000;ClippingRankSum=-0.365;DP=15;FS=2.430;MLEAC=1;MLEAF=0.500;MQ=60.00;MQRankSum=-1.447;QD=2.58;ReadPosRankSum=1.307;SOR=1.609	GT:AD:DP:GQ:PL	0/1:6,4:10:76:76,0,124
HYBRID_SCAFFOLD_Super-Scaffold_336|quiver|pilon	938943	.	T	TC	49.25	LowQual	AC=2;AF=1.00;AN=2;DP=6;FS=0.000;MLEAC=2;MLEAF=1.00;MQ=60.00;QD=8.21;SOR=1.179	GT:AD:DP:GQ:PL	1/1:0,3:3:9:86,9,0
HYBRID_SCAFFOLD_Super-Scaffold_336|quiver|pilon	981986	.	GCA	G	54.73	PASS	AC=1;AF=0.500;AN=2;BaseQRankSum=-0.718;ClippingRankSum=-1.763;DP=17;FS=0.000;MLEAC=1;MLEAF=0.500;MQ=60.63;MQRankSum=0.979;QD=3.22;ReadPosRankSum=-0.457;SOR=0.941	GT:AD:DP:GQ:PL	0/1:11,4:15:92:92,0,309
HYBRID_SCAFFOLD_Super-Scaffold_336|quiver|pilon	1068065	.	T	TAC	286.73	PASS	AC=1;AF=0.500;AN=2;BaseQRankSum=-0.527;ClippingRankSum=0.971;DP=35;FS=3.960;MLEAC=1;MLEAF=0.500;MQ=58.96;MQRankSum=0.915;QD=8.19;ReadPosRankSum=0.416;SOR=0.204	GT:AD:DP:GQ:PL	0/1:10,15:25:99:324,0,195
HYBRID_SCAFFOLD_Super-Scaffold_336|quiver|pilon	1087753	.	T	TA	136.80	PASS	AC=2;AF=1.00;AN=2;DP=9;FS=0.000;MLEAC=2;MLEAF=1.00;MQ=60.00;QD=15.20;SOR=1.329	GT:AD:DP:GQ:PL	1/1:0,6:6:18:174,18,0
HYBRID_SCAFFOLD_Super-Scaffold_336|quiver|pilon	1110548	.	C	CG	77	PASS	AC=2;AF=1.00;AN=2;DP=5;FS=0.000;MLEAC=2;MLEAF=1.00;MQ=60.00;QD=15.40;SOR=1.609	GT:AD:DP:GQ:PL	1/1:0,4:4:12:114,12,0
HYBRID_SCAFFOLD_Super-Scaffold_336|quiver|pilon	1201180	.	T	C	154.77	PASS	AC=1;AF=0.500;AN=2;BaseQRankSum=-0.543;ClippingRankSum=0.498;DP=32;FS=1.584;MLEAC=1;MLEAF=0.500;MQ=48.01;MQRankSum=-2.082;QD=4.84;ReadPosRankSum=0.317;SOR=0.709	GT:AD:DP:GQ:PL	0/1:21,9:30:99:183,0,668
HYBRID_SCAFFOLD_Super-Scaffold_336|quiver|pilon	1201247	.	C	T	49.77	LowQual	AC=1;AF=0.500;AN=2;BaseQRankSum=0.474;ClippingRankSum=0.000;DP=19;FS=2.884;MLEAC=1;MLEAF=0.500;MQ=50.84;MQRankSum=-0.948;QD=2.62;ReadPosRankSum=-0.118;SOR=2.179	GT:AD:DP:GQ:PL	0/1:15,3:18:78:78,0,613
HYBRID_SCAFFOLD_Super-Scaffold_336|quiver|pilon	1201264	.	A	T	52.77	PASS	AC=1;AF=0.500;AN=2;BaseQRankSum=-1.504;ClippingRankSum=1.042;DP=15;FS=0.000;MLEAC=1;MLEAF=0.500;MQ=49.83;MQRankSum=-1.273;QD=3.52;ReadPosRankSum=0.116;SOR=1.609	GT:AD:DP:GQ:PL	0/1:14,1:15:81:81,0,568
HYBRID_SCAFFOLD_Super-Scaffold_336|quiver|pilon	1470480	.	A	AAAGG	52.70	PASS	AC=2;AF=1.00;AN=2;DP=5;FS=0.000;MLEAC=2;MLEAF=1.00;MQ=43.67;QD=10.54;SOR=2.303	GT:AD:DP:GQ:PL	1/1:0,2:2:6:89,6,0
HYBRID_SCAFFOLD_Super-Scaffold_336|quiver|pilon	1499866	.	A	AG	61.25	LowCoverage	AC=2;AF=1.00;AN=2;DP=3;FS=0.000;MLEAC=2;MLEAF=1.00;MQ=60.00;QD=20.42;SOR=1.179	GT:AD:DP:GQ:PL	1/1:0,3:3:9:98,9,0
HYBRID_SCAFFOLD_Super-Scaffold_336|quiver|pilon	1569429	.	TGA	T	39.73	LowQD;LowQual	AC=1;AF=0.500;AN=2;BaseQRankSum=-0.365;ClippingRankSum=-0.041;DP=36;FS=0.000;MLEAC=1;MLEAF=0.500;MQ=59.84;MQRankSum=-0.933;QD=1.10;ReadPosRankSum=1.319;SOR=0.602	GT:AD:DP:GQ:PL	0/1:19,4:23:77:77,0,595
HYBRID_SCAFFOLD_Super-Scaffold_336|quiver|pilon	1586455	.	G	GGAAA	133.84	PASS	AC=2;AF=1.00;AN=2;DP=25;FS=0.000;MLEAC=2;MLEAF=1.00;MQ=52.28;QD=5.35;SOR=1.022	GT:AD:DP:GQ:PL	1/1:0,5:5:16:171,16,0
HYBRID_SCAFFOLD_Super-Scaffold_336|quiver|pilon	1659405	.	CAG	C	32.73	LowQual	AC=1;AF=0.500;AN=2;BaseQRankSum=0.694;ClippingRankSum=1.157;DP=21;FS=3.041;MLEAC=1;MLEAF=0.500;MQ=51.96;MQRankSum=-2.083;QD=1.56;ReadPosRankSum=0.849;SOR=2.215	GT:AD:DP:GQ:PL	0/1:9,4:13:70:70,0,138
HYBRID_SCAFFOLD_Super-Scaffold_336|quiver|pilon	1697422	.	A	AC	58.25	PASS	AC=2;AF=1.00;AN=2;DP=7;FS=0.000;MLEAC=2;MLEAF=1.00;MQ=60.00;QD=8.32;SOR=1.179	GT:AD:DP:GQ:PL	1/1:0,3:3:9:95,9,0
HYBRID_SCAFFOLD_Super-Scaffold_336|quiver|pilon	1712651	.	C	CT	190.74	PASS	AC=2;AF=1.00;AN=2;DP=13;FS=0.000;MLEAC=2;MLEAF=1.00;MQ=60.00;QD=14.67;SOR=2.093	GT:AD:DP:GQ:PL	1/1:0,9:9:25:228,25,0
HYBRID_SCAFFOLD_Super-Scaffold_336|quiver|pilon	1716822	.	AAGGG	A	49.73	LowQual	AC=1;AF=0.500;AN=2;BaseQRankSum=1.231;ClippingRankSum=-0.358;DP=7;FS=3.979;MLEAC=1;MLEAF=0.500;MQ=58.61;MQRankSum=1.231;QD=7.10;ReadPosRankSum=1.231;SOR=2.833	GT:AD:DP:GQ:PL	0/1:2,3:5:33:87,0,33
HYBRID_SCAFFOLD_Super-Scaffold_336|quiver|pilon	1768498	.	CGT	C	68.73	LowQD	AC=1;AF=0.500;AN=2;BaseQRankSum=1.030;ClippingRankSum=-0.834;DP=54;FS=7.141;MLEAC=1;MLEAF=0.500;MQ=59.04;MQRankSum=-0.049;QD=1.27;ReadPosRankSum=1.190;SOR=2.437	GT:AD:DP:GQ:PL	0/1:23,7:30:99:106,0,620
HYBRID_SCAFFOLD_Super-Scaffold_336|quiver|pilon	1787868	.	T	C	54.77	PASS	AC=1;AF=0.500;AN=2;BaseQRankSum=0.146;ClippingRankSum=-0.263;DP=32;FS=9.828;MLEAC=1;MLEAF=0.500;MQ=55.89;MQRankSum=0.088;QD=1.71;ReadPosRankSum=-1.142;SOR=2.262	GT:AD:DP:GQ:PL	0/1:14,10:24:83:83,0,194
HYBRID_SCAFFOLD_Super-Scaffold_336|quiver|pilon	1801360	.	GAGA	G	69.06	LowCoverage	AC=2;AF=1.00;AN=2;DP=4;FS=0.000;MLEAC=2;MLEAF=1.00;MQ=60.00;QD=17.27;SOR=0.693	GT:AD:DP:GQ:PL	1/1:0,4:4:11:106,11,0
HYBRID_SCAFFOLD_Super-Scaffold_336|quiver|pilon	1820362	.	T	TG	77	PASS	AC=2;AF=1.00;AN=2;DP=6;FS=0.000;MLEAC=2;MLEAF=1.00;MQ=60.00;QD=12.83;SOR=1.609	GT:AD:DP:GQ:PL	1/1:0,4:4:12:114,12,0
HYBRID_SCAFFOLD_Super-Scaffold_336|quiver|pilon	1830561	.	T	TA	41.25	LowQual	AC=2;AF=1.00;AN=2;DP=9;FS=0.000;MLEAC=2;MLEAF=1.00;MQ=60.00;QD=4.58;SOR=1.179	GT:AD:DP:GQ:PL	1/1:0,3:3:9:78,9,0
HYBRID_SCAFFOLD_Super-Scaffold_336|quiver|pilon	1884824	.	G	GT	240.74	PASS	AC=2;AF=1.00;AN=2;DP=16;FS=0.000;MLEAC=2;MLEAF=1.00;MQ=60.00;QD=15.05;SOR=1.085	GT:AD:DP:GQ:PL	1/1:0,10:10:30:278,30,0
HYBRID_SCAFFOLD_Super-Scaffold_336|quiver|pilon	1949109	.	T	TC	53.73	PASS	AC=1;AF=0.500;AN=2;BaseQRankSum=1.754;ClippingRankSum=0.000;DP=11;FS=3.680;MLEAC=1;MLEAF=0.500;MQ=60.00;MQRankSum=-0.937;QD=4.88;ReadPosRankSum=0.550;SOR=2.494	GT:AD:DP:GQ:PL	0/1:3,4:7:64:91,0,64
HYBRID_SCAFFOLD_Super-Scaffold_336|quiver|pilon	1950730	.	AGT	A	58.73	PASS	AC=1;AF=0.500;AN=2;BaseQRankSum=-0.619;ClippingRankSum=1.693;DP=35;FS=2.046;MLEAC=1;MLEAF=0.500;MQ=58.97;MQRankSum=-0.784;QD=1.68;ReadPosRankSum=-0.124;SOR=1.262	GT:AD:DP:GQ:PL	0/1:16,5:21:96:96,0,434
HYBRID_SCAFFOLD_Super-Scaffold_336|quiver|pilon	2032794	.	C	CT	94.87	PASS	AC=2;AF=1.00;AN=2;DP=5;FS=0.000;MLEAC=2;MLEAF=1.00;MQ=60.00;QD=18.97;SOR=1.981	GT:AD:DP:GQ:PL	1/1:0,5:5:15:132,15,0
HYBRID_SCAFFOLD_Super-Scaffold_336|quiver|pilon	2056989	.	AGT	A	43.73	LowQD;LowQual	AC=1;AF=0.500;AN=2;BaseQRankSum=0.163;ClippingRankSum=-1.190;DP=68;FS=1.960;MLEAC=1;MLEAF=0.500;MQ=58.96;MQRankSum=1.330;QD=0.64;ReadPosRankSum=-0.072;SOR=1.473	GT:AD:DP:GQ:PL	0/1:27,6:33:81:81,0,703
HYBRID_SCAFFOLD_Super-Scaffold_336|quiver|pilon	2058622	.	C	CT	38.52	LowQual	AC=2;AF=1.00;AN=2;DP=7;FS=0.000;MLEAC=2;MLEAF=1.00;MQ=60.00;QD=5.50;SOR=2.833	GT:AD:DP:GQ:PL	1/1:0,3:3:7:75,7,0
HYBRID_SCAFFOLD_Super-Scaffold_336|quiver|pilon	2058632	.	C	CT	65.14	LowCoverage	AC=2;AF=1.00;AN=2;DP=4;FS=0.000;MLEAC=2;MLEAF=1.00;MQ=60.00;QD=16.29;SOR=3.258	GT:AD:DP:GQ:PL	1/1:0,4:4:10:102,10,0
HYBRID_SCAFFOLD_Super-Scaffold_336|quiver|pilon	2076757	.	TA	T	37.25	LowQual	AC=2;AF=1.00;AN=2;DP=8;FS=0.000;MLEAC=2;MLEAF=1.00;MQ=60.00;QD=4.66;SOR=1.179	GT:AD:DP:GQ:PL	1/1:0,3:3:9:74,9,0
HYBRID_SCAFFOLD_Super-Scaffold_336|quiver|pilon	2092570	.	T	TG	46.25	LowQual	AC=2;AF=1.00;AN=2;DP=7;FS=0.000;MLEAC=2;MLEAF=1.00;MQ=60.00;QD=6.61;SOR=1.179	GT:AD:DP:GQ:PL	1/1:0,3:3:9:83,9,0
HYBRID_SCAFFOLD_Super-Scaffold_336|quiver|pilon	2160140	.	T	TA	76.37	PASS	AC=1;AF=0.500;AN=2;BaseQRankSum=0.736;ClippingRankSum=-0.736;DP=8;FS=0.000;MLEAC=1;MLEAF=0.500;MQ=60.00;MQRankSum=0.736;QD=9.55;ReadPosRankSum=-0.736;SOR=0.707	GT:AD:DP:GQ:PL	0/1:1,5:6:8:113,0,8
HYBRID_SCAFFOLD_Super-Scaffold_336|quiver|pilon	2184624	.	TTG	T	37.73	LowQual	AC=1;AF=0.500;AN=2;BaseQRankSum=-1.134;ClippingRankSum=-0.536;DP=22;FS=0.000;MLEAC=1;MLEAF=0.500;MQ=60.00;MQRankSum=0.600;QD=1.72;ReadPosRankSum=1.568;SOR=0.368	GT:AD:DP:GQ:PL	0/1:8,4:12:75:75,0,177
HYBRID_SCAFFOLD_Super-Scaffold_336|quiver|pilon	2213465	.	A	AT	131.87	PASS	AC=2;AF=1.00;AN=2;DP=5;FS=0.000;MLEAC=2;MLEAF=1.00;MQ=60.00;QD=26.37;SOR=1.981	GT:AD:DP:GQ:PL	1/1:0,5:5:15:169,15,0
HYBRID_SCAFFOLD_Super-Scaffold_336|quiver|pilon	2248039	.	C	CT	42.25	LowQual	AC=2;AF=1.00;AN=2;DP=5;FS=0.000;MLEAC=2;MLEAF=1.00;MQ=60.00;QD=8.45;SOR=1.179	GT:AD:DP:GQ:PL	1/1:0,3:3:9:79,9,0
HYBRID_SCAFFOLD_Super-Scaffold_336|quiver|pilon	2257121	.	T	C	59.77	PASS	AC=1;AF=0.500;AN=2;BaseQRankSum=-0.296;ClippingRankSum=-0.895;DP=10;FS=3.233;MLEAC=1;MLEAF=0.500;MQ=54.70;MQRankSum=-2.166;QD=5.98;ReadPosRankSum=-0.895;SOR=2.419	GT:AD:DP:GQ:PL	0/1:7,3:10:88:88,0,258
HYBRID_SCAFFOLD_Super-Scaffold_336|quiver|pilon	2257251	.	G	T	184.77	PASS	AC=1;AF=0.500;AN=2;BaseQRankSum=1.134;ClippingRankSum=-0.692;DP=28;FS=3.891;MLEAC=1;MLEAF=0.500;MQ=60.00;MQRankSum=0.913;QD=6.60;ReadPosRankSum=-0.526;SOR=1.609	GT:AD:DP:GQ:PL	0/1:20,7:27:99:213,0,764
HYBRID_SCAFFOLD_Super-Scaffold_336|quiver|pilon	2257270	.	T	C	272.77	PASS	AC=1;AF=0.500;AN=2;BaseQRankSum=0.590;ClippingRankSum=0.000;DP=28;FS=1.631;MLEAC=1;MLEAF=0.500;MQ=60.00;MQRankSum=-0.246;QD=9.74;ReadPosRankSum=-0.344;SOR=1.262	GT:AD:DP:GQ:PL	0/1:19,9:28:99:301,0,750
HYBRID_SCAFFOLD_Super-Scaffold_336|quiver|pilon	2257303	.	T	G	343.77	PASS	AC=1;AF=0.500;AN=2;BaseQRankSum=-0.855;ClippingRankSum=0.110;DP=29;FS=0.000;MLEAC=1;MLEAF=0.500;MQ=60.00;MQRankSum=-0.811;QD=11.85;ReadPosRankSum=1.338;SOR=0.892	GT:AD:DP:GQ:PL	0/1:16,13:29:99:372,0,501
HYBRID_SCAFFOLD_Super-Scaffold_336|quiver|pilon	2257335	.	A	C	504.77	PASS	AC=1;AF=0.500;AN=2;BaseQRankSum=-1.567;ClippingRankSum=-0.162;DP=33;FS=3.176;MLEAC=1;MLEAF=0.500;MQ=60.00;MQRankSum=-0.414;QD=15.30;ReadPosRankSum=-0.162;SOR=1.445	GT:AD:DP:GQ:PL	0/1:17,16:33:99:533,0,663
HYBRID_SCAFFOLD_Super-Scaffold_336|quiver|pilon	2257352	.	G	A	572.77	PASS	AC=1;AF=0.500;AN=2;BaseQRankSum=-0.507;ClippingRankSum=-0.472;DP=34;FS=8.500;MLEAC=1;MLEAF=0.500;MQ=60.00;MQRankSum=-0.472;QD=16.85;ReadPosRankSum=0.367;SOR=2.303	GT:AD:DP:GQ:PL	0/1:20,14:34:99:601,0,761
HYBRID_SCAFFOLD_Super-Scaffold_336|quiver|pilon	2257431	.	C	A	513.77	PASS	AC=1;AF=0.500;AN=2;BaseQRankSum=-1.535;ClippingRankSum=-0.549;DP=40;FS=1.235;MLEAC=1;MLEAF=0.500;MQ=58.63;MQRankSum=-0.606;QD=12.84;ReadPosRankSum=1.423;SOR=0.990	GT:AD:DP:GQ:PL	0/1:18,21:39:99:542,0,570
HYBRID_SCAFFOLD_Super-Scaffold_336|quiver|pilon	2276204	.	AAC	A	45.73	LowQual	AC=1;AF=0.500;AN=2;BaseQRankSum=-0.468;ClippingRankSum=-0.894;DP=30;FS=2.103;MLEAC=1;MLEAF=0.500;MQ=60.00;MQRankSum=0.128;QD=1.52;ReadPosRankSum=0.134;SOR=1.302	GT:AD:DP:GQ:PL	0/1:18,4:22:83:83,0,582
HYBRID_SCAFFOLD_Super-Scaffold_336|quiver|pilon	2306650	.	G	A	78.77	PASS	AC=1;AF=0.500;AN=2;BaseQRankSum=0.956;ClippingRankSum=0.956;DP=15;FS=17.482;MLEAC=1;MLEAF=0.500;MQ=54.79;MQRankSum=-1.221;QD=5.25;ReadPosRankSum=-1.920;SOR=2.774	GT:AD:DP:GQ:PL	0/1:5,3:8:99:107,0,185
HYBRID_SCAFFOLD_Super-Scaffold_336|quiver|pilon	2306670	.	A	G	79.77	PASS	AC=1;AF=0.500;AN=2;BaseQRankSum=0.550;ClippingRankSum=-0.937;DP=12;FS=15.441;MLEAC=1;MLEAF=0.500;MQ=53.40;MQRankSum=-0.937;QD=6.65;ReadPosRankSum=1.300;SOR=2.775	GT:AD:DP:GQ:PL	0/1:4,3:7:99:108,0,145
HYBRID_SCAFFOLD_Super-Scaffold_336|quiver|pilon	2332438	.	GAT	G	38.73	LowQual	AC=1;AF=0.500;AN=2;BaseQRankSum=-0.358;ClippingRankSum=-0.358;DP=8;FS=0.000;MLEAC=1;MLEAF=0.500;MQ=60.00;MQRankSum=0.358;QD=4.84;ReadPosRankSum=-0.358;SOR=1.179	GT:AD:DP:GQ:PL	0/1:2,3:5:55:76,0,55
HYBRID_SCAFFOLD_Super-Scaffold_336|quiver|pilon	2380788	.	TCA	T	75.73	PASS	AC=1;AF=0.500;AN=2;BaseQRankSum=-1.773;ClippingRankSum=-0.371;DP=31;FS=8.038;MLEAC=1;MLEAF=0.500;MQ=58.96;MQRankSum=-0.619;QD=2.44;ReadPosRankSum=-1.156;SOR=2.262	GT:AD:DP:GQ:PL	0/1:14,6:20:99:113,0,344
HYBRID_SCAFFOLD_Super-Scaffold_336|quiver|pilon	2383897	.	T	TG	79	PASS	AC=2;AF=1.00;AN=2;DP=5;FS=0.000;MLEAC=2;MLEAF=1.00;MQ=48.51;QD=15.80;SOR=3.258	GT:AD:DP:GQ:PL	1/1:0,4:4:12:116,12,0
HYBRID_SCAFFOLD_Super-Scaffold_336|quiver|pilon	2480498	.	A	AG	61.90	PASS	AC=1;AF=0.500;AN=2;BaseQRankSum=0.731;ClippingRankSum=0.731;DP=7;FS=0.000;MLEAC=1;MLEAF=0.500;MQ=57.47;MQRankSum=0.731;QD=8.84;ReadPosRankSum=0.731;SOR=1.981	GT:AD:DP:GQ:PL	0/1:1,4:5:14:99,0,14
HYBRID_SCAFFOLD_Super-Scaffold_336|quiver|pilon	2495963	.	CAT	C	51.73	PASS	AC=1;AF=0.500;AN=2;BaseQRankSum=0.406;ClippingRankSum=0.406;DP=6;FS=0.000;MLEAC=1;MLEAF=0.500;MQ=60.00;MQRankSum=0.406;QD=8.62;ReadPosRankSum=0.406;SOR=0.693	GT:AD:DP:GQ:PL	0/1:3,3:6:88:89,0,88
HYBRID_SCAFFOLD_Super-Scaffold_336|quiver|pilon	2509438	.	CGT	C	57.73	PASS	AC=1;AF=0.500;AN=2;BaseQRankSum=0.361;ClippingRankSum=-0.361;DP=27;FS=0.000;MLEAC=1;MLEAF=0.500;MQ=59.76;MQRankSum=0.361;QD=2.14;ReadPosRankSum=-0.361;SOR=0.446	GT:AD:DP:GQ:PL	0/1:5,4:9:95:95,0,117
HYBRID_SCAFFOLD_Super-Scaffold_336|quiver|pilon	2586280	.	T	TCTTTC	167.94	PASS	AC=2;AF=1.00;AN=2;DP=40;FS=0.000;MLEAC=2;MLEAF=1.00;MQ=57.89;QD=4.20;SOR=1.609	GT:AD:DP:GQ:PL	1/1:0,4:4:13:205,13,0
HYBRID_SCAFFOLD_Super-Scaffold_336|quiver|pilon	2593299	.	TA	T	39.73	LowQual	AC=1;AF=0.500;AN=2;BaseQRankSum=-0.729;ClippingRankSum=0.361;DP=11;FS=2.808;MLEAC=1;MLEAF=0.500;MQ=60.00;MQRankSum=0.361;QD=3.61;ReadPosRankSum=0.000;SOR=1.518	GT:AD:DP:GQ:PL	0/1:5,4:9:77:77,0,97
HYBRID_SCAFFOLD_Super-Scaffold_336|quiver|pilon	2602215	.	A	AT	87	PASS	AC=2;AF=1.00;AN=2;DP=5;FS=0.000;MLEAC=2;MLEAF=1.00;MQ=60.00;QD=17.40;SOR=1.609	GT:AD:DP:GQ:PL	1/1:0,4:4:12:124,12,0
HYBRID_SCAFFOLD_Super-Scaffold_336|quiver|pilon	2757061	.	CGT	C	40.73	LowQD;LowQual	AC=1;AF=0.500;AN=2;BaseQRankSum=-1.074;ClippingRankSum=-0.158;DP=101;FS=0.000;MLEAC=1;MLEAF=0.500;MQ=58.90;MQRankSum=-0.215;QD=0.40;ReadPosRankSum=-0.433;SOR=0.607	GT:AD:DP:GQ:PL	0/1:46,7:53:78:78,0,1286
HYBRID_SCAFFOLD_Super-Scaffold_336|quiver|pilon	2757121	.	CGT	C	80.73	PASS	AC=1;AF=0.500;AN=2;BaseQRankSum=1.380;ClippingRankSum=0.493;DP=31;FS=2.823;MLEAC=1;MLEAF=0.500;MQ=56.17;MQRankSum=-0.986;QD=2.60;ReadPosRankSum=-0.690;SOR=1.751	GT:AD:DP:GQ:PL	0/1:13,5:18:99:118,0,401
HYBRID_SCAFFOLD_Super-Scaffold_336|quiver|pilon	2784044	.	G	GC	33.73	LowQual	AC=1;AF=0.500;AN=2;BaseQRankSum=1.231;ClippingRankSum=-1.231;DP=7;FS=0.000;MLEAC=1;MLEAF=0.500;MQ=60.00;MQRankSum=-0.358;QD=4.82;ReadPosRankSum=1.231;SOR=1.179	GT:AD:DP:GQ:PL	0/1:2,3:5:42:71,0,42
HYBRID_SCAFFOLD_Super-Scaffold_336|quiver|pilon	2795603	.	G	GAAAAC	263.77	PASS	AC=2;AF=1.00;AN=2;DP=15;FS=0.000;MLEAC=2;MLEAF=1.00;MQ=61.43;QD=17.58;SOR=1.609	GT:AD:DP:GQ:PL	1/1:0,7:7:20:301,20,0
HYBRID_SCAFFOLD_Super-Scaffold_336|quiver|pilon	2860569	.	G	A	65.77	PASS	AC=1;AF=0.500;AN=2;BaseQRankSum=-0.134;ClippingRankSum=-1.692;DP=31;FS=8.768;MLEAC=1;MLEAF=0.500;MQ=57.16;MQRankSum=-3.518;QD=2.12;ReadPosRankSum=1.208;SOR=3.056	GT:AD:DP:GQ:PL	0/1:26,5:31:94:94,0,927
HYBRID_SCAFFOLD_Super-Scaffold_336|quiver|pilon	2860586	.	C	T	49.77	LowQD;LowQual	AC=1;AF=0.500;AN=2;BaseQRankSum=0.615;ClippingRankSum=0.401;DP=34;FS=9.779;MLEAC=1;MLEAF=0.500;MQ=57.75;MQRankSum=-3.234;QD=1.46;ReadPosRankSum=0.508;SOR=3.250	GT:AD:DP:GQ:PL	0/1:30,4:34:78:78,0,1777
HYBRID_SCAFFOLD_Super-Scaffold_336|quiver|pilon	2860590	.	T	C	49.77	LowQual	AC=1;AF=0.500;AN=2;BaseQRankSum=2.455;ClippingRankSum=0.965;DP=33;FS=9.887;MLEAC=1;MLEAF=0.500;MQ=57.68;MQRankSum=-3.227;QD=1.51;ReadPosRankSum=0.028;SOR=3.246	GT:AD:DP:GQ:PL	0/1:29,4:33:78:78,0,1769
HYBRID_SCAFFOLD_Super-Scaffold_336|quiver|pilon	2863738	.	T	TTTA	90.37	PASS	AC=2;AF=1.00;AN=2;DP=15;FS=0.000;MLEAC=2;MLEAF=1.00;MQ=60.00;QD=6.02;SOR=1.179	GT:AD:DP:GQ:PL	1/1:0,3:3:8:127,8,0
HYBRID_SCAFFOLD_Super-Scaffold_336|quiver|pilon	2916627	.	C	CG	125.87	PASS	AC=2;AF=1.00;AN=2;DP=5;FS=0.000;MLEAC=2;MLEAF=1.00;MQ=60.00;QD=25.17;SOR=1.981	GT:AD:DP:GQ:PL	1/1:0,5:5:15:163,15,0
HYBRID_SCAFFOLD_Super-Scaffold_336|quiver|pilon	2964261	.	G	A	43.77	LowQual	AC=1;AF=0.500;AN=2;BaseQRankSum=-2.060;ClippingRankSum=-0.352;DP=21;FS=2.570;MLEAC=1;MLEAF=0.500;MQ=39.26;MQRankSum=-2.563;QD=2.08;ReadPosRankSum=0.151;SOR=0.991	GT:AD:DP:GQ:PL	0/1:18,3:21:72:72,0,754
HYBRID_SCAFFOLD_Super-Scaffold_336|quiver|pilon	2964265	.	G	A	46.77	LowQual	AC=1;AF=0.500;AN=2;BaseQRankSum=-2.018;ClippingRankSum=0.673;DP=16;FS=2.596;MLEAC=1;MLEAF=0.500;MQ=39.03;MQRankSum=-2.422;QD=2.92;ReadPosRankSum=0.135;SOR=0.991	GT:AD:DP:GQ:PL	0/1:13,3:16:75:75,0,720
HYBRID_SCAFFOLD_Super-Scaffold_336|quiver|pilon	2967135	.	G	A	66.77	PASS	AC=1;AF=0.500;AN=2;BaseQRankSum=0.334;ClippingRankSum=-0.704;DP=25;FS=2.187;MLEAC=1;MLEAF=0.500;MQ=50.02;MQRankSum=-2.187;QD=2.67;ReadPosRankSum=-1.223;SOR=1.473	GT:AD:DP:GQ:PL	0/1:21,4:25:95:95,0,756
HYBRID_SCAFFOLD_Super-Scaffold_336|quiver|pilon	2967146	.	T	C	54.77	PASS	AC=1;AF=0.500;AN=2;BaseQRankSum=0.239;ClippingRankSum=-1.740;DP=27;FS=2.049;MLEAC=1;MLEAF=0.500;MQ=50.83;MQRankSum=-2.286;QD=2.03;ReadPosRankSum=0.171;SOR=1.244	GT:AD:DP:GQ:PL	0/1:23,4:27:83:83,0,831
HYBRID_SCAFFOLD_Super-Scaffold_336|quiver|pilon	2967252	.	C	A	60.77	PASS	AC=1;AF=0.500;AN=2;BaseQRankSum=0.284;ClippingRankSum=0.608;DP=23;FS=8.953;MLEAC=1;MLEAF=0.500;MQ=56.98;MQRankSum=-3.123;QD=2.64;ReadPosRankSum=-0.852;SOR=3.076	GT:AD:DP:GQ:PL	0/1:19,4:23:89:89,0,704
HYBRID_SCAFFOLD_Super-Scaffold_336|quiver|pilon	2967265	.	C	T	73.77	PASS	AC=1;AF=0.500;AN=2;BaseQRankSum=0.746;ClippingRankSum=0.462;DP=26;FS=9.455;MLEAC=1;MLEAF=0.500;MQ=55.27;MQRankSum=-2.594;QD=2.84;ReadPosRankSum=0.604;SOR=3.258	GT:AD:DP:GQ:PL	0/1:22,4:26:99:102,0,906
HYBRID_SCAFFOLD_Super-Scaffold_336|quiver|pilon	2967266	.	T	G	73.77	PASS	AC=1;AF=0.500;AN=2;BaseQRankSum=0.320;ClippingRankSum=-0.746;DP=26;FS=9.455;MLEAC=1;MLEAF=0.500;MQ=55.27;MQRankSum=-2.594;QD=2.84;ReadPosRankSum=0.817;SOR=3.258	GT:AD:DP:GQ:PL	0/1:22,4:26:99:102,0,906
HYBRID_SCAFFOLD_Super-Scaffold_336|quiver|pilon	3015467	.	AGTGT	A	138.94	PASS	AC=2;AF=1.00;AN=2;DP=13;FS=0.000;MLEAC=2;MLEAF=1.00;MQ=60.00;QD=10.69;SOR=1.609	GT:AD:DP:GQ:PL	1/1:0,4:4:13:176,13,0
HYBRID_SCAFFOLD_Super-Scaffold_337|quiver|pilon	16626	.	T	TC	61.25	LowCoverage	AC=2;AF=1.00;AN=2;DP=3;FS=0.000;MLEAC=2;MLEAF=1.00;MQ=60.00;QD=20.42;SOR=2.833	GT:AD:DP:GQ:PL	1/1:0,3:3:9:98,9,0
HYBRID_SCAFFOLD_Super-Scaffold_337|quiver|pilon	74853	.	A	AC	49.25	LowQual	AC=2;AF=1.00;AN=2;DP=6;FS=0.000;MLEAC=2;MLEAF=1.00;MQ=61.78;QD=8.21;SOR=1.179	GT:AD:DP:GQ:PL	1/1:0,3:3:9:86,9,0
HYBRID_SCAFFOLD_Super-Scaffold_337|quiver|pilon	91205	.	AAC	A	35.73	LowQD;LowQual	AC=1;AF=0.500;AN=2;BaseQRankSum=-0.041;ClippingRankSum=-0.527;DP=32;FS=0.000;MLEAC=1;MLEAF=0.500;MQ=59.57;MQRankSum=-0.203;QD=1.12;ReadPosRankSum=0.203;SOR=1.179	GT:AD:DP:GQ:PL	0/1:19,4:23:73:73,0,555
HYBRID_SCAFFOLD_Super-Scaffold_337|quiver|pilon	121735	.	A	AC	47.25	LowQual	AC=2;AF=1.00;AN=2;DP=13;FS=0.000;MLEAC=2;MLEAF=1.00;MQ=60.00;QD=3.63;SOR=2.833	GT:AD:DP:GQ:PL	1/1:0,3:3:9:84,9,0
HYBRID_SCAFFOLD_Super-Scaffold_337|quiver|pilon	126156	.	GCA	G	34.73	LowQual	AC=1;AF=0.500;AN=2;BaseQRankSum=2.237;ClippingRankSum=-1.003;DP=20;FS=9.792;MLEAC=1;MLEAF=0.500;MQ=60.00;MQRankSum=-0.231;QD=1.74;ReadPosRankSum=-0.825;SOR=3.246	GT:AD:DP:GQ:PL	0/1:9,4:13:72:72,0,220
HYBRID_SCAFFOLD_Super-Scaffold_337|quiver|pilon	147835	.	G	GAGGA	122.06	PASS	AC=2;AF=1.00;AN=2;DP=14;FS=0.000;MLEAC=2;MLEAF=1.00;MQ=57.35;QD=8.72;SOR=3.258	GT:AD:DP:GQ:PL	1/1:0,4:4:11:159,11,0
HYBRID_SCAFFOLD_Super-Scaffold_337|quiver|pilon	148874	.	TCA	T	57.84	PASS	AC=1;AF=0.500;AN=2;BaseQRankSum=0.572;ClippingRankSum=-0.572;DP=17;FS=0.000;MLEAC=1;MLEAF=0.500;MQ=52.06;MQRankSum=0.572;QD=3.40;ReadPosRankSum=1.589;SOR=1.329	GT:AD:DP:GQ:PL	0/1:5,6:11:72:79,0,72
HYBRID_SCAFFOLD_Super-Scaffold_337|quiver|pilon	200456	.	ATG	A	38.73	LowQD;LowQual	AC=1;AF=0.500;AN=2;BaseQRankSum=0.278;ClippingRankSum=1.246;DP=31;FS=0.000;MLEAC=1;MLEAF=0.500;MQ=59.62;MQRankSum=-0.678;QD=1.25;ReadPosRankSum=0.896;SOR=0.495	GT:AD:DP:GQ:PL	0/1:7,4:11:76:76,0,155
HYBRID_SCAFFOLD_Super-Scaffold_337|quiver|pilon	232103	.	CGT	C	169.73	PASS	AC=1;AF=0.500;AN=2;BaseQRankSum=1.458;ClippingRankSum=0.389;DP=83;FS=3.442;MLEAC=1;MLEAF=0.500;MQ=60.00;MQRankSum=-1.555;QD=2.04;ReadPosRankSum=1.048;SOR=1.387	GT:AD:DP:GQ:PL	0/1:31,14:45:99:207,0,677
HYBRID_SCAFFOLD_Super-Scaffold_337|quiver|pilon	237404	.	CCA	C	53.73	PASS	AC=1;AF=0.500;AN=2;BaseQRankSum=-0.922;ClippingRankSum=0.421;DP=18;FS=3.136;MLEAC=1;MLEAF=0.500;MQ=60.00;MQRankSum=0.421;QD=2.99;ReadPosRankSum=0.550;SOR=1.447	GT:AD:DP:GQ:PL	0/1:4,4:8:91:91,0,96
HYBRID_SCAFFOLD_Super-Scaffold_337|quiver|pilon	252235	.	A	G	43.77	LowQual	AC=1;AF=0.500;AN=2;BaseQRankSum=-0.988;ClippingRankSum=0.406;DP=6;FS=3.979;MLEAC=1;MLEAF=0.500;MQ=33.64;MQRankSum=0.406;QD=7.29;ReadPosRankSum=0.406;SOR=0.838	GT:AD:DP:GQ:PL	0/1:3,3:6:72:72,0,85
HYBRID_SCAFFOLD_Super-Scaffold_337|quiver|pilon	252324	.	G	A	39.77	LowCoverage;LowQual	AC=1;AF=0.500;AN=2;BaseQRankSum=0.736;ClippingRankSum=0.736;DP=3;FS=4.771;MLEAC=1;MLEAF=0.500;MQ=38.48;MQRankSum=-0.736;QD=13.26;ReadPosRankSum=-0.736;SOR=2.225	GT:AD:DP:GQ:PL	0/1:1,2:3:34:68,0,34
HYBRID_SCAFFOLD_Super-Scaffold_337|quiver|pilon	279782	.	ATG	A	60.73	PASS	AC=1;AF=0.500;AN=2;BaseQRankSum=-1.367;ClippingRankSum=-0.167;DP=38;FS=0.000;MLEAC=1;MLEAF=0.500;MQ=56.97;MQRankSum=-1.700;QD=1.60;ReadPosRankSum=1.900;SOR=0.512	GT:AD:DP:GQ:PL	0/1:18,6:24:98:98,0,490
HYBRID_SCAFFOLD_Super-Scaffold_337|quiver|pilon	285932	.	T	A	45.77	LowQD;LowQual	AC=1;AF=0.500;AN=2;BaseQRankSum=0.745;ClippingRankSum=-1.076;DP=33;FS=9.238;MLEAC=1;MLEAF=0.500;MQ=57.94;MQRankSum=-3.227;QD=1.39;ReadPosRankSum=-1.076;SOR=3.134	GT:AD:DP:GQ:PL	0/1:29,4:33:74:74,0,988
HYBRID_SCAFFOLD_Super-Scaffold_337|quiver|pilon	418174	.	CCTCT	C	56.73	PASS	AC=1;AF=0.500;AN=2;BaseQRankSum=0.623;ClippingRankSum=-0.311;DP=24;FS=0.000;MLEAC=1;MLEAF=0.500;MQ=60.00;MQRankSum=-0.156;QD=2.36;ReadPosRankSum=-0.740;SOR=0.631	GT:AD:DP:GQ:PL	0/1:11,3:14:94:94,0,383
HYBRID_SCAFFOLD_Super-Scaffold_337|quiver|pilon	471040	.	T	TG	49.25	LowQual	AC=2;AF=1.00;AN=2;DP=6;FS=0.000;MLEAC=2;MLEAF=1.00;MQ=60.00;QD=8.21;SOR=1.179	GT:AD:DP:GQ:PL	1/1:0,3:3:9:86,9,0
HYBRID_SCAFFOLD_Super-Scaffold_337|quiver|pilon	503674	.	GA	G	734.73	PASS	AC=2;AF=1.00;AN=2;BaseQRankSum=1.456;ClippingRankSum=-1.595;DP=27;FS=0.000;MLEAC=2;MLEAF=1.00;MQ=60.00;MQRankSum=-0.624;QD=27.21;ReadPosRankSum=1.595;SOR=0.382	GT:AD:DP:GQ:PL	1/1:1,24:25:45:772,45,0
HYBRID_SCAFFOLD_Super-Scaffold_337|quiver|pilon	570445	.	GCTTTT	G	95	PASS	AC=2;AF=1.00;AN=2;DP=11;FS=0.000;MLEAC=2;MLEAF=1.00;MQ=60.00;QD=8.64;SOR=3.258	GT:AD:DP:GQ:PL	1/1:0,4:4:12:132,12,0
HYBRID_SCAFFOLD_Super-Scaffold_337|quiver|pilon	588277	.	C	CT	36.25	LowQual	AC=2;AF=1.00;AN=2;DP=6;FS=0.000;MLEAC=2;MLEAF=1.00;MQ=60.00;QD=6.04;SOR=1.179	GT:AD:DP:GQ:PL	1/1:0,3:3:9:73,9,0
HYBRID_SCAFFOLD_Super-Scaffold_337|quiver|pilon	588537	.	C	CT	51	PASS	AC=2;AF=1.00;AN=2;DP=5;FS=0.000;MLEAC=2;MLEAF=1.00;MQ=60.00;QD=10.20;SOR=1.609	GT:AD:DP:GQ:PL	1/1:0,4:4:12:88,12,0
HYBRID_SCAFFOLD_Super-Scaffold_337|quiver|pilon	595162	.	TTG	T	51.73	PASS	AC=1;AF=0.500;AN=2;BaseQRankSum=-0.922;ClippingRankSum=0.553;DP=30;FS=1.897;MLEAC=1;MLEAF=0.500;MQ=59.75;MQRankSum=-1.659;QD=1.72;ReadPosRankSum=1.443;SOR=1.329	GT:AD:DP:GQ:PL	0/1:16,6:22:89:89,0,374
HYBRID_SCAFFOLD_Super-Scaffold_337|quiver|pilon	603079	.	CGA	C	49.73	LowQual	AC=1;AF=0.500;AN=2;BaseQRankSum=-0.741;ClippingRankSum=-1.866;DP=20;FS=2.430;MLEAC=1;MLEAF=0.500;MQ=58.69;MQRankSum=1.133;QD=2.49;ReadPosRankSum=-1.133;SOR=1.609	GT:AD:DP:GQ:PL	0/1:6,4:10:87:87,0,156
HYBRID_SCAFFOLD_Super-Scaffold_337|quiver|pilon	612451	.	CTG	C	97.77	PASS	AC=2;AF=1.00;AN=2;DP=21;FS=0.000;MLEAC=2;MLEAF=1.00;MQ=56.48;QD=4.66;SOR=0.941	GT:AD:DP:GQ:PL	1/1:0,7:7:20:135,20,0
HYBRID_SCAFFOLD_Super-Scaffold_337|quiver|pilon	650501	.	GCA	G	38.73	LowQD;LowQual	AC=1;AF=0.500;AN=2;BaseQRankSum=-0.623;ClippingRankSum=-0.623;DP=28;FS=0.000;MLEAC=1;MLEAF=0.500;MQ=60.00;MQRankSum=0.283;QD=1.38;ReadPosRankSum=0.057;SOR=0.693	GT:AD:DP:GQ:PL	0/1:13,4:17:76:76,0,351
HYBRID_SCAFFOLD_Super-Scaffold_337|quiver|pilon	673590	.	AGT	A	212.73	PASS	AC=1;AF=0.500;AN=2;BaseQRankSum=0.184;ClippingRankSum=-0.221;DP=48;FS=0.000;MLEAC=1;MLEAF=0.500;MQ=60.00;MQRankSum=1.362;QD=4.43;ReadPosRankSum=1.468;SOR=0.752	GT:AD:DP:GQ:PL	0/1:23,11:34:99:250,0,598
HYBRID_SCAFFOLD_Super-Scaffold_337|quiver|pilon	730362	.	TCA	T	85.73	PASS	AC=1;AF=0.500;AN=2;BaseQRankSum=0.996;ClippingRankSum=0.725;DP=47;FS=0.000;MLEAC=1;MLEAF=0.500;MQ=59.67;MQRankSum=-1.268;QD=1.82;ReadPosRankSum=-0.212;SOR=0.476	GT:AD:DP:GQ:PL	0/1:11,7:18:99:123,0,221
HYBRID_SCAFFOLD_Super-Scaffold_337|quiver|pilon	735146	.	C	T	31.77	LowQual	AC=1;AF=0.500;AN=2;BaseQRankSum=-2.855;ClippingRankSum=0.231;DP=13;FS=2.757;MLEAC=1;MLEAF=0.500;MQ=51.80;MQRankSum=-2.855;QD=2.44;ReadPosRankSum=-0.077;SOR=0.132	GT:AD:DP:GQ:PL	0/1:9,4:13:60:60,0,317
HYBRID_SCAFFOLD_Super-Scaffold_337|quiver|pilon	749009	.	G	GT	171.75	PASS	AC=2;AF=1.00;AN=2;DP=12;FS=0.000;MLEAC=2;MLEAF=1.00;MQ=60.00;QD=14.31;SOR=0.693	GT:AD:DP:GQ:PL	1/1:0,8:8:24:209,24,0
HYBRID_SCAFFOLD_Super-Scaffold_337|quiver|pilon	758880	.	T	C	199.77	PASS	AC=1;AF=0.500;AN=2;BaseQRankSum=-0.174;ClippingRankSum=0.000;DP=27;FS=9.108;MLEAC=1;MLEAF=0.500;MQ=52.37;MQRankSum=-0.869;QD=7.40;ReadPosRankSum=-2.317;SOR=0.895	GT:AD:DP:GQ:PL	0/1:11,13:24:99:228,0,173
HYBRID_SCAFFOLD_Super-Scaffold_337|quiver|pilon	780350	.	G	GC	105.87	PASS	AC=2;AF=1.00;AN=2;DP=6;FS=0.000;MLEAC=2;MLEAF=1.00;MQ=60.00;QD=17.64;SOR=1.022	GT:AD:DP:GQ:PL	1/1:0,5:5:15:143,15,0
HYBRID_SCAFFOLD_Super-Scaffold_337|quiver|pilon	879870	.	C	CT	62	PASS	AC=2;AF=1.00;AN=2;DP=8;FS=0.000;MLEAC=2;MLEAF=1.00;MQ=60.00;QD=7.75;SOR=3.258	GT:AD:DP:GQ:PL	1/1:0,4:4:12:99,12,0
HYBRID_SCAFFOLD_Super-Scaffold_337|quiver|pilon	892241	.	CGT	C	142.73	PASS	AC=1;AF=0.500;AN=2;BaseQRankSum=-0.424;ClippingRankSum=0.039;DP=34;FS=0.000;MLEAC=1;MLEAF=0.500;MQ=58.95;MQRankSum=-0.810;QD=4.20;ReadPosRankSum=-1.273;SOR=0.446	GT:AD:DP:GQ:PL	0/1:12,8:20:99:180,0,363
HYBRID_SCAFFOLD_Super-Scaffold_337|quiver|pilon	894911	.	G	C	45.77	LowQual	AC=1;AF=0.500;AN=2;BaseQRankSum=-1.580;ClippingRankSum=0.731;DP=10;FS=20.792;MLEAC=1;MLEAF=0.500;MQ=60.00;MQRankSum=1.214;QD=4.58;ReadPosRankSum=-2.166;SOR=2.774	GT:AD:DP:GQ:PL	0/1:7,3:10:74:74,0,249
HYBRID_SCAFFOLD_Super-Scaffold_337|quiver|pilon	911160	.	T	TCCCTTCCCCTTCCCTTTCC	2145.73	PASS	AC=2;AF=1.00;AN=2;DP=48;FS=0.000;MLEAC=2;MLEAF=1.00;MQ=55.70;QD=25.24;SOR=0.929	GT:AD:DP:GQ:PL	1/1:0,45:45:99:2183,151,0
HYBRID_SCAFFOLD_Super-Scaffold_337|quiver|pilon	928864	.	ATG	A	36.73	LowQD;LowQual	AC=1;AF=0.500;AN=2;BaseQRankSum=-1.893;ClippingRankSum=-0.196;DP=26;FS=0.000;MLEAC=1;MLEAF=0.500;MQ=59.86;MQRankSum=1.240;QD=1.41;ReadPosRankSum=-0.588;SOR=0.330	GT:AD:DP:GQ:PL	0/1:11,4:15:74:74,0,257
HYBRID_SCAFFOLD_Super-Scaffold_337|quiver|pilon	952332	.	G	GA	94.87	PASS	AC=2;AF=1.00;AN=2;DP=8;FS=0.000;MLEAC=2;MLEAF=1.00;MQ=60.00;QD=11.86;SOR=1.022	GT:AD:DP:GQ:PL	1/1:0,5:5:15:132,15,0
HYBRID_SCAFFOLD_Super-Scaffold_338|quiver|pilon	59921	.	GCA	G	35.73	LowQD;LowQual	AC=1;AF=0.500;AN=2;BaseQRankSum=-0.604;ClippingRankSum=-0.036;DP=27;FS=0.000;MLEAC=1;MLEAF=0.500;MQ=60.00;MQRankSum=0.178;QD=1.32;ReadPosRankSum=1.670;SOR=0.245	GT:AD:DP:GQ:PL	0/1:22,4:26:73:73,0,743
HYBRID_SCAFFOLD_Super-Scaffold_338|quiver|pilon	61801	.	ACT	A	32.73	LowQual	AC=1;AF=0.500;AN=2;BaseQRankSum=-1.034;ClippingRankSum=-0.896;DP=16;FS=0.000;MLEAC=1;MLEAF=0.500;MQ=58.40;MQRankSum=-0.597;QD=2.05;ReadPosRankSum=-1.034;SOR=0.330	GT:AD:DP:GQ:PL	0/1:7,4:11:70:70,0,130
HYBRID_SCAFFOLD_Super-Scaffold_338|quiver|pilon	85786	.	A	T	41.77	LowQual	AC=1;AF=0.500;AN=2;BaseQRankSum=-0.445;ClippingRankSum=-1.207;DP=24;FS=7.196;MLEAC=1;MLEAF=0.500;MQ=51.93;MQRankSum=-0.762;QD=1.74;ReadPosRankSum=-1.270;SOR=2.391	GT:AD:DP:GQ:PL	0/1:17,7:24:70:70,0,305
HYBRID_SCAFFOLD_Super-Scaffold_338|quiver|pilon	195217	.	A	AT	94.87	PASS	AC=2;AF=1.00;AN=2;DP=5;FS=0.000;MLEAC=2;MLEAF=1.00;MQ=55.73;QD=18.97;SOR=1.022	GT:AD:DP:GQ:PL	1/1:0,5:5:15:132,15,0
HYBRID_SCAFFOLD_Super-Scaffold_338|quiver|pilon	226859	.	T	TG	90	PASS	AC=2;AF=1.00;AN=2;DP=6;FS=0.000;MLEAC=2;MLEAF=1.00;MQ=60.00;QD=15.00;SOR=1.609	GT:AD:DP:GQ:PL	1/1:0,4:4:12:127,12,0
HYBRID_SCAFFOLD_Super-Scaffold_338|quiver|pilon	226968	.	G	GA	105.87	PASS	AC=2;AF=1.00;AN=2;DP=6;FS=0.000;MLEAC=2;MLEAF=1.00;MQ=60.00;QD=17.64;SOR=1.981	GT:AD:DP:GQ:PL	1/1:0,5:5:15:143,15,0
HYBRID_SCAFFOLD_Super-Scaffold_338|quiver|pilon	233794	.	C	CTGGT	141.06	PASS	AC=2;AF=1.00;AN=2;DP=20;FS=0.000;MLEAC=2;MLEAF=1.00;MQ=60.00;QD=7.05;SOR=1.609	GT:AD:DP:GQ:PL	1/1:0,4:4:11:178,11,0
HYBRID_SCAFFOLD_Super-Scaffold_338|quiver|pilon	236308	.	C	A	31.77	LowQual	AC=1;AF=0.500;AN=2;BaseQRankSum=1.258;ClippingRankSum=-0.419;DP=21;FS=6.690;MLEAC=1;MLEAF=0.500;MQ=58.55;MQRankSum=-2.336;QD=1.51;ReadPosRankSum=1.617;SOR=2.258	GT:AD:DP:GQ:PL	0/1:19,2:21:60:60,0,799
HYBRID_SCAFFOLD_Super-Scaffold_338|quiver|pilon	236322	.	C	T	73.77	PASS	AC=1;AF=0.500;AN=2;BaseQRankSum=-0.891;ClippingRankSum=0.581;DP=24;FS=2.291;MLEAC=1;MLEAF=0.500;MQ=56.76;MQRankSum=-3.137;QD=3.07;ReadPosRankSum=-0.503;SOR=1.546	GT:AD:DP:GQ:PL	0/1:20,4:24:99:102,0,784
HYBRID_SCAFFOLD_Super-Scaffold_338|quiver|pilon	342391	.	G	GA	96.87	PASS	AC=2;AF=1.00;AN=2;DP=5;FS=0.000;MLEAC=2;MLEAF=1.00;MQ=60.00;QD=19.37;SOR=1.022	GT:AD:DP:GQ:PL	1/1:0,5:5:15:134,15,0
HYBRID_SCAFFOLD_Super-Scaffold_338|quiver|pilon	425487	.	T	TC	77	PASS	AC=2;AF=1.00;AN=2;DP=5;FS=0.000;MLEAC=2;MLEAF=1.00;MQ=60.00;QD=15.40;SOR=3.258	GT:AD:DP:GQ:PL	1/1:0,4:4:12:114,12,0
HYBRID_SCAFFOLD_Super-Scaffold_338|quiver|pilon	450237	.	T	TAA	118	PASS	AC=2;AF=1.00;AN=2;DP=6;FS=0.000;MLEAC=2;MLEAF=1.00;MQ=39.84;QD=19.67;SOR=1.609	GT:AD:DP:GQ:PL	1/1:0,4:4:12:155,12,0
HYBRID_SCAFFOLD_Super-Scaffold_338|quiver|pilon	459472	.	A	AT	42.25	LowCoverage;LowQual	AC=2;AF=1.00;AN=2;DP=4;FS=0.000;MLEAC=2;MLEAF=1.00;MQ=60.00;QD=10.56;SOR=2.833	GT:AD:DP:GQ:PL	1/1:0,3:3:9:79,9,0
HYBRID_SCAFFOLD_Super-Scaffold_338|quiver|pilon	470621	.	C	CT	47.25	LowCoverage;LowQual	AC=2;AF=1.00;AN=2;DP=4;FS=0.000;MLEAC=2;MLEAF=1.00;MQ=60.00;QD=11.81;SOR=1.179	GT:AD:DP:GQ:PL	1/1:0,3:3:9:84,9,0
HYBRID_SCAFFOLD_Super-Scaffold_338|quiver|pilon	513729	.	G	GC	88.06	PASS	AC=1;AF=0.500;AN=2;BaseQRankSum=-0.736;ClippingRankSum=0.736;DP=8;FS=0.000;MLEAC=1;MLEAF=0.500;MQ=60.00;MQRankSum=-0.736;QD=11.01;ReadPosRankSum=0.736;SOR=0.941	GT:AD:DP:GQ:PL	0/1:1,5:6:11:125,0,11
HYBRID_SCAFFOLD_Super-Scaffold_338|quiver|pilon	555637	.	A	AC	224.73	PASS	AC=1;AF=0.500;AN=2;BaseQRankSum=1.991;ClippingRankSum=0.212;DP=13;FS=0.000;MLEAC=1;MLEAF=0.500;MQ=60.00;MQRankSum=-0.533;QD=17.29;ReadPosRankSum=-0.696;SOR=1.402	GT:AD:DP:GQ:PL	0/1:5,8:13:99:262,0,103
HYBRID_SCAFFOLD_Super-Scaffold_338|quiver|pilon	594696	.	G	GA	70	PASS	AC=2;AF=1.00;AN=2;DP=7;FS=0.000;MLEAC=2;MLEAF=1.00;MQ=60.00;QD=10.00;SOR=0.693	GT:AD:DP:GQ:PL	1/1:0,4:4:12:107,12,0
HYBRID_SCAFFOLD_Super-Scaffold_338|quiver|pilon	729763	.	CGT	C	36.73	LowQD;LowQual	AC=1;AF=0.500;AN=2;BaseQRankSum=-0.170;ClippingRankSum=-1.868;DP=41;FS=0.000;MLEAC=1;MLEAF=0.500;MQ=59.72;MQRankSum=-0.577;QD=0.90;ReadPosRankSum=1.325;SOR=0.804	GT:AD:DP:GQ:PL	0/1:23,5:28:74:74,0,601
HYBRID_SCAFFOLD_Super-Scaffold_338|quiver|pilon	732102	.	T	TA	38	LowQual	AC=1;AF=0.500;AN=2;BaseQRankSum=0.731;ClippingRankSum=0.731;DP=6;FS=0.000;MLEAC=1;MLEAF=0.500;MQ=60.00;MQRankSum=0.731;QD=6.33;ReadPosRankSum=-0.731;SOR=0.223	GT:AD:DP:GQ:PL	0/1:1,4:5:12:75,0,12
HYBRID_SCAFFOLD_Super-Scaffold_338|quiver|pilon	737012	.	C	T	44.77	LowQual	AC=1;AF=0.500;AN=2;BaseQRankSum=0.930;ClippingRankSum=-0.254;DP=13;FS=14.564;MLEAC=1;MLEAF=0.500;MQ=36.23;MQRankSum=-1.437;QD=3.44;ReadPosRankSum=1.437;SOR=2.780	GT:AD:DP:GQ:PL	0/1:10,3:13:73:73,0,366
HYBRID_SCAFFOLD_Super-Scaffold_338|quiver|pilon	737305	.	T	C	32.77	LowQual	AC=1;AF=0.500;AN=2;BaseQRankSum=0.930;ClippingRankSum=-0.761;DP=13;FS=3.041;MLEAC=1;MLEAF=0.500;MQ=33.13;MQRankSum=-1.268;QD=2.52;ReadPosRankSum=-0.423;SOR=2.215	GT:AD:DP:GQ:PL	0/1:10,3:13:61:61,0,340
HYBRID_SCAFFOLD_Super-Scaffold_338|quiver|pilon	737322	.	T	C	57.77	PASS	AC=1;AF=0.500;AN=2;BaseQRankSum=0.354;ClippingRankSum=-0.778;DP=14;FS=10.710;MLEAC=1;MLEAF=0.500;MQ=32.68;MQRankSum=-1.626;QD=4.13;ReadPosRankSum=1.202;SOR=3.239	GT:AD:DP:GQ:PL	0/1:10,4:14:86:86,0,329
HYBRID_SCAFFOLD_Super-Scaffold_338|quiver|pilon	762713	.	T	TG	107.87	PASS	AC=2;AF=1.00;AN=2;DP=9;FS=0.000;MLEAC=2;MLEAF=1.00;MQ=60.00;QD=11.99;SOR=1.022	GT:AD:DP:GQ:PL	1/1:0,5:5:15:145,15,0
HYBRID_SCAFFOLD_Super-Scaffold_338|quiver|pilon	832265	.	T	TG	48.25	LowCoverage;LowQual	AC=2;AF=1.00;AN=2;DP=4;FS=0.000;MLEAC=2;MLEAF=1.00;MQ=60.00;QD=12.06;SOR=2.833	GT:AD:DP:GQ:PL	1/1:0,3:3:9:85,9,0
HYBRID_SCAFFOLD_Super-Scaffold_338|quiver|pilon	874453	.	G	A	120.77	PASS	AC=1;AF=0.500;AN=2;BaseQRankSum=0.103;ClippingRankSum=-1.268;DP=10;FS=13.222;MLEAC=1;MLEAF=0.500;MQ=33.97;MQRankSum=-2.148;QD=12.08;ReadPosRankSum=2.450;SOR=3.588	GT:AD:DP:GQ:PL	0/1:5,5:10:99:149,0,173
HYBRID_SCAFFOLD_Super-Scaffold_338|quiver|pilon	881700	.	G	GT	92.50	PASS	AC=1;AF=0.500;AN=2;BaseQRankSum=-0.747;ClippingRankSum=-0.747;DP=10;FS=0.000;MLEAC=1;MLEAF=0.500;MQ=60.00;MQRankSum=0.747;QD=9.25;ReadPosRankSum=-0.747;SOR=0.595	GT:AD:DP:GQ:PL	0/1:1,7:8:3:128,0,3
HYBRID_SCAFFOLD_Super-Scaffold_338|quiver|pilon	905971	.	CTGTG	C	505.73	PASS	AC=1;AF=0.500;AN=2;BaseQRankSum=-0.878;ClippingRankSum=-0.447;DP=51;FS=0.000;MLEAC=1;MLEAF=0.500;MQ=51.80;MQRankSum=1.871;QD=9.92;ReadPosRankSum=0.955;SOR=0.631	GT:AD:DP:GQ:PL	0/1:19,16:35:99:543,0,728
HYBRID_SCAFFOLD_Super-Scaffold_338|quiver|pilon	906468	.	T	TC	50.25	PASS	AC=2;AF=1.00;AN=2;DP=8;FS=0.000;MLEAC=2;MLEAF=1.00;MQ=60.00;QD=6.28;SOR=1.179	GT:AD:DP:GQ:PL	1/1:0,3:3:9:87,9,0
HYBRID_SCAFFOLD_Super-Scaffold_338|quiver|pilon	946444	.	A	AAGAAG	78.52	PASS	AC=2;AF=1.00;AN=2;DP=20;FS=0.000;MLEAC=2;MLEAF=1.00;MQ=55.68;QD=3.93;SOR=1.179	GT:AD:DP:GQ:PL	1/1:0,3:3:7:115,7,0
HYBRID_SCAFFOLD_Super-Scaffold_338|quiver|pilon	1031711	.	T	TC	61.25	LowCoverage	AC=2;AF=1.00;AN=2;DP=4;FS=0.000;MLEAC=2;MLEAF=1.00;MQ=60.00;QD=15.31;SOR=1.179	GT:AD:DP:GQ:PL	1/1:0,3:3:9:98,9,0
HYBRID_SCAFFOLD_Super-Scaffold_338|quiver|pilon	1038367	.	C	CA	33.25	LowCoverage;LowQual	AC=2;AF=1.00;AN=2;DP=4;FS=0.000;MLEAC=2;MLEAF=1.00;MQ=60.00;QD=8.31;SOR=1.179	GT:AD:DP:GQ:PL	1/1:0,3:3:9:70,9,0
HYBRID_SCAFFOLD_Super-Scaffold_338|quiver|pilon	1079958	.	A	ACAAT	259.73	PASS	AC=1;AF=0.500;AN=2;BaseQRankSum=-0.905;ClippingRankSum=0.905;DP=32;FS=0.000;MLEAC=1;MLEAF=0.500;MQ=59.97;MQRankSum=-0.833;QD=8.12;ReadPosRankSum=0.833;SOR=1.136	GT:AD:DP:GQ:PL	0/1:13,8:21:99:297,0,522
HYBRID_SCAFFOLD_Super-Scaffold_338|quiver|pilon	1079964	.	G	C	268.77	PASS	AC=1;AF=0.500;AN=2;BaseQRankSum=-0.036;ClippingRankSum=1.195;DP=29;FS=0.000;MLEAC=1;MLEAF=0.500;MQ=59.97;MQRankSum=0.181;QD=9.27;ReadPosRankSum=1.629;SOR=1.136	GT:AD:DP:GQ:PL	0/1:13,8:21:99:297,0,522
HYBRID_SCAFFOLD_Super-Scaffold_338|quiver|pilon	1080015	.	C	T	597.77	PASS	AC=1;AF=0.500;AN=2;BaseQRankSum=0.908;ClippingRankSum=0.111;DP=31;FS=1.449;MLEAC=1;MLEAF=0.500;MQ=60.00;MQRankSum=-0.376;QD=19.28;ReadPosRankSum=0.952;SOR=1.061	GT:AD:DP:GQ:PL	0/1:12,17:29:99:626,0,370
HYBRID_SCAFFOLD_Super-Scaffold_338|quiver|pilon	1080046	.	T	A	528.77	PASS	AC=1;AF=0.500;AN=2;BaseQRankSum=-1.970;ClippingRankSum=0.488;DP=35;FS=0.000;MLEAC=1;MLEAF=0.500;MQ=60.00;MQRankSum=-0.018;QD=15.11;ReadPosRankSum=0.777;SOR=0.549	GT:AD:DP:GQ:PL	0/1:15,18:33:99:557,0,479
HYBRID_SCAFFOLD_Super-Scaffold_338|quiver|pilon	1080072	.	G	A	365.77	PASS	AC=1;AF=0.500;AN=2;BaseQRankSum=0.996;ClippingRankSum=0.376;DP=29;FS=1.485;MLEAC=1;MLEAF=0.500;MQ=60.00;MQRankSum=0.908;QD=12.61;ReadPosRankSum=0.775;SOR=0.951	GT:AD:DP:GQ:PL	0/1:17,12:29:99:394,0,577
HYBRID_SCAFFOLD_Super-Scaffold_338|quiver|pilon	1080135	.	G	T	574.77	PASS	AC=1;AF=0.500;AN=2;BaseQRankSum=-1.008;ClippingRankSum=0.455;DP=31;FS=8.080;MLEAC=1;MLEAF=0.500;MQ=60.00;MQRankSum=-1.008;QD=18.54;ReadPosRankSum=1.522;SOR=0.829	GT:AD:DP:GQ:PL	0/1:16,15:31:99:603,0,609
HYBRID_SCAFFOLD_Super-Scaffold_338|quiver|pilon	1080144	.	C	T	577.77	PASS	AC=1;AF=0.500;AN=2;BaseQRankSum=-0.504;ClippingRankSum=-0.329;DP=29;FS=8.557;MLEAC=1;MLEAF=0.500;MQ=60.00;MQRankSum=-1.338;QD=19.92;ReadPosRankSum=0.811;SOR=1.000	GT:AD:DP:GQ:PL	0/1:13,16:29:99:606,0,576
HYBRID_SCAFFOLD_Super-Scaffold_338|quiver|pilon	1080167	.	T	C	409.77	PASS	AC=1;AF=0.500;AN=2;BaseQRankSum=-1.493;ClippingRankSum=-0.871;DP=30;FS=0.000;MLEAC=1;MLEAF=0.500;MQ=60.00;MQRankSum=-0.581;QD=13.66;ReadPosRankSum=1.327;SOR=0.483	GT:AD:DP:GQ:PL	0/1:15,15:30:99:438,0,512
HYBRID_SCAFFOLD_Super-Scaffold_338|quiver|pilon	1080178	.	G	T	445.77	PASS	AC=1;AF=0.500;AN=2;BaseQRankSum=0.377;ClippingRankSum=-0.099;DP=31;FS=0.000;MLEAC=1;MLEAF=0.500;MQ=60.00;MQRankSum=-1.449;QD=14.38;ReadPosRankSum=1.528;SOR=0.850	GT:AD:DP:GQ:PL	0/1:17,14:31:99:474,0,569
HYBRID_SCAFFOLD_Super-Scaffold_338|quiver|pilon	1080238	.	T	C	99.77	PASS	AC=1;AF=0.500;AN=2;BaseQRankSum=-0.493;ClippingRankSum=-1.167;DP=31;FS=0.000;MLEAC=1;MLEAF=0.500;MQ=59.70;MQRankSum=0.026;QD=3.22;ReadPosRankSum=-3.189;SOR=0.551	GT:AD:DP:GQ:PL	0/1:24,6:30:99:128,0,796
HYBRID_SCAFFOLD_Super-Scaffold_338|quiver|pilon	1085380	.	A	C	494.77	PASS	AC=1;AF=0.500;AN=2;BaseQRankSum=0.379;ClippingRankSum=-1.137;DP=34;FS=7.712;MLEAC=1;MLEAF=0.500;MQ=60.00;MQRankSum=0.999;QD=14.55;ReadPosRankSum=1.171;SOR=1.188	GT:AD:DP:GQ:PL	0/1:17,17:34:99:523,0,510
HYBRID_SCAFFOLD_Super-Scaffold_338|quiver|pilon	1104736	.	CGT	C	356.73	PASS	AC=1;AF=0.500;AN=2;BaseQRankSum=-0.284;ClippingRankSum=0.807;DP=54;FS=3.315;MLEAC=1;MLEAF=0.500;MQ=60.00;MQRankSum=0.240;QD=6.61;ReadPosRankSum=1.375;SOR=0.762	GT:AD:DP:GQ:PL	0/1:17,16:33:99:394,0,409
HYBRID_SCAFFOLD_Super-Scaffold_338|quiver|pilon	1172185	.	ATG	A	60.73	LowQD	AC=1;AF=0.500;AN=2;BaseQRankSum=-0.690;ClippingRankSum=-0.212;DP=57;FS=3.785;MLEAC=1;MLEAF=0.500;MQ=60.03;MQRankSum=0.159;QD=1.07;ReadPosRankSum=1.016;SOR=0.681	GT:AD:DP:GQ:PL	0/1:21,7:28:98:98,0,489
HYBRID_SCAFFOLD_Super-Scaffold_338|quiver|pilon	1208372	.	A	G	69.77	PASS	AC=1;AF=0.500;AN=2;BaseQRankSum=-1.349;ClippingRankSum=0.085;DP=36;FS=18.164;MLEAC=1;MLEAF=0.500;MQ=54.56;MQRankSum=-3.397;QD=1.94;ReadPosRankSum=-1.041;SOR=2.056	GT:AD:DP:GQ:PL	0/1:22,13:35:98:98,0,547
HYBRID_SCAFFOLD_Super-Scaffold_338|quiver|pilon	1254846	.	GGT	G	41.73	LowQD;LowQual	AC=1;AF=0.500;AN=2;BaseQRankSum=1.139;ClippingRankSum=0.380;DP=53;FS=0.000;MLEAC=1;MLEAF=0.500;MQ=58.73;MQRankSum=-0.271;QD=0.79;ReadPosRankSum=0.488;SOR=0.307	GT:AD:DP:GQ:PL	0/1:10,6:16:79:79,0,228
HYBRID_SCAFFOLD_Super-Scaffold_338|quiver|pilon	1278520	.	T	TA	44.25	LowQual	AC=2;AF=1.00;AN=2;DP=8;FS=0.000;MLEAC=2;MLEAF=1.00;MQ=60.00;QD=5.53;SOR=2.833	GT:AD:DP:GQ:PL	1/1:0,3:3:9:81,9,0
HYBRID_SCAFFOLD_Super-Scaffold_338|quiver|pilon	1283280	.	AAAAG	A	188.84	PASS	AC=2;AF=1.00;AN=2;DP=13;FS=0.000;MLEAC=2;MLEAF=1.00;MQ=60.00;QD=14.53;SOR=1.981	GT:AD:DP:GQ:PL	1/1:0,5:5:16:226,16,0
HYBRID_SCAFFOLD_Super-Scaffold_338|quiver|pilon	1289464	.	G	C	88.77	PASS	AC=1;AF=0.500;AN=2;BaseQRankSum=-0.035;ClippingRankSum=-0.875;DP=23;FS=8.422;MLEAC=1;MLEAF=0.500;MQ=31.23;MQRankSum=-1.505;QD=3.86;ReadPosRankSum=1.225;SOR=2.872	GT:AD:DP:GQ:PL	0/1:17,6:23:99:117,0,529
HYBRID_SCAFFOLD_Super-Scaffold_338|quiver|pilon	1289504	.	T	C	62.77	PASS	AC=1;AF=0.500;AN=2;BaseQRankSum=-0.550;ClippingRankSum=0.250;DP=19;FS=0.000;MLEAC=1;MLEAF=0.500;MQ=32.94;MQRankSum=-0.250;QD=3.30;ReadPosRankSum=0.250;SOR=0.765	GT:AD:DP:GQ:PL	0/1:15,4:19:91:91,0,461
HYBRID_SCAFFOLD_Super-Scaffold_338|quiver|pilon	1333537	.	C	CT	79.87	PASS	AC=2;AF=1.00;AN=2;DP=8;FS=0.000;MLEAC=2;MLEAF=1.00;MQ=60.00;QD=9.98;SOR=1.022	GT:AD:DP:GQ:PL	1/1:0,5:5:15:117,15,0
HYBRID_SCAFFOLD_Super-Scaffold_338|quiver|pilon	1368990	.	C	T	51.77	PASS	AC=1;AF=0.500;AN=2;BaseQRankSum=1.479;ClippingRankSum=0.370;DP=12;FS=3.424;MLEAC=1;MLEAF=0.500;MQ=39.90;MQRankSum=-1.479;QD=4.31;ReadPosRankSum=-0.370;SOR=0.105	GT:AD:DP:GQ:PL	0/1:9,3:12:80:80,0,326
HYBRID_SCAFFOLD_Super-Scaffold_338|quiver|pilon	1397818	.	G	A	40.77	LowQual	AC=1;AF=0.500;AN=2;BaseQRankSum=1.818;ClippingRankSum=-0.478;DP=22;FS=5.643;MLEAC=1;MLEAF=0.500;MQ=55.22;MQRankSum=-2.679;QD=1.85;ReadPosRankSum=1.626;SOR=2.303	GT:AD:DP:GQ:PL	0/1:19,3:22:69:69,0,1078
HYBRID_SCAFFOLD_Super-Scaffold_338|quiver|pilon	1397820	.	A	AT	31.73	LowQD;LowQual	AC=1;AF=0.500;AN=2;BaseQRankSum=1.531;ClippingRankSum=-0.096;DP=22;FS=5.643;MLEAC=1;MLEAF=0.500;MQ=55.22;MQRankSum=-2.679;QD=1.44;ReadPosRankSum=1.626;SOR=2.303	GT:AD:DP:GQ:PL	0/1:19,3:22:69:69,0,1078
HYBRID_SCAFFOLD_Super-Scaffold_338|quiver|pilon	1416129	.	A	ATG	86.73	PASS	AC=1;AF=0.500;AN=2;BaseQRankSum=0.322;ClippingRankSum=0.322;DP=25;FS=0.000;MLEAC=1;MLEAF=0.500;MQ=60.00;MQRankSum=1.221;QD=3.47;ReadPosRankSum=-0.956;SOR=0.582	GT:AD:DP:GQ:PL	0/1:3,5:8:69:124,0,69
HYBRID_SCAFFOLD_Super-Scaffold_338|quiver|pilon	1454742	.	T	TA	41.25	LowCoverage;LowQual	AC=2;AF=1.00;AN=2;DP=4;FS=0.000;MLEAC=2;MLEAF=1.00;MQ=60.00;QD=10.31;SOR=1.179	GT:AD:DP:GQ:PL	1/1:0,3:3:9:78,9,0
HYBRID_SCAFFOLD_Super-Scaffold_338|quiver|pilon	1477234	.	G	GGGAA	74.37	PASS	AC=2;AF=1.00;AN=2;DP=17;FS=0.000;MLEAC=2;MLEAF=1.00;MQ=59.08;QD=4.37;SOR=2.833	GT:AD:DP:GQ:PL	1/1:0,3:3:8:111,8,0
HYBRID_SCAFFOLD_Super-Scaffold_339|quiver|pilon	10224	.	T	A	39.77	LowQual	AC=1;AF=0.500;AN=2;BaseQRankSum=0.269;ClippingRankSum=-0.404;DP=16;FS=6.021;MLEAC=1;MLEAF=0.500;MQ=50.03;MQRankSum=-2.018;QD=2.49;ReadPosRankSum=0.000;SOR=2.584	GT:AD:DP:GQ:PL	0/1:13,3:16:68:68,0,505
HYBRID_SCAFFOLD_Super-Scaffold_339|quiver|pilon	10236	.	T	G	46.77	LowQual	AC=1;AF=0.500;AN=2;BaseQRankSum=1.246;ClippingRankSum=-0.156;DP=14;FS=2.963;MLEAC=1;MLEAF=0.500;MQ=51.31;MQRankSum=-2.180;QD=3.34;ReadPosRankSum=0.934;SOR=1.981	GT:AD:DP:GQ:PL	0/1:11,3:14:75:75,0,392
HYBRID_SCAFFOLD_Super-Scaffold_339|quiver|pilon	11682	.	T	G	76.77	PASS	AC=1;AF=0.500;AN=2;BaseQRankSum=-2.483;ClippingRankSum=0.259;DP=25;FS=0.000;MLEAC=1;MLEAF=0.500;MQ=44.03;MQRankSum=-2.038;QD=3.07;ReadPosRankSum=1.001;SOR=0.346	GT:AD:DP:GQ:PL	0/1:21,4:25:99:105,0,1491
HYBRID_SCAFFOLD_Super-Scaffold_339|quiver|pilon	11690	.	A	C	64.77	PASS	AC=1;AF=0.500;AN=2;BaseQRankSum=-3.067;ClippingRankSum=0.664;DP=29;FS=2.062;MLEAC=1;MLEAF=0.500;MQ=43.50;MQRankSum=-2.372;QD=2.23;ReadPosRankSum=1.802;SOR=0.297	GT:AD:DP:GQ:PL	0/1:25,4:29:93:93,0,1605
HYBRID_SCAFFOLD_Super-Scaffold_339|quiver|pilon	73461	.	G	A	47.77	LowQual	AC=1;AF=0.500;AN=2;BaseQRankSum=-1.159;ClippingRankSum=0.000;DP=9;FS=0.000;MLEAC=1;MLEAF=0.500;MQ=60.00;MQRankSum=0.729;QD=5.31;ReadPosRankSum=0.000;SOR=1.609	GT:AD:DP:GQ:PL	0/1:5,4:9:76:76,0,130
HYBRID_SCAFFOLD_Super-Scaffold_339|quiver|pilon	98258	.	GAC	G	57.73	PASS	AC=1;AF=0.500;AN=2;BaseQRankSum=-0.849;ClippingRankSum=0.718;DP=18;FS=0.000;MLEAC=1;MLEAF=0.500;MQ=57.28;MQRankSum=-2.024;QD=3.21;ReadPosRankSum=-0.588;SOR=0.582	GT:AD:DP:GQ:PL	0/1:11,4:15:95:95,0,327
HYBRID_SCAFFOLD_Super-Scaffold_339|quiver|pilon	136872	.	C	CT	76	PASS	AC=2;AF=1.00;AN=2;DP=5;FS=0.000;MLEAC=2;MLEAF=1.00;MQ=60.00;QD=15.20;SOR=3.258	GT:AD:DP:GQ:PL	1/1:0,4:4:12:113,12,0
HYBRID_SCAFFOLD_Super-Scaffold_339|quiver|pilon	138478	.	TA	T	145.73	PASS	AC=1;AF=0.500;AN=2;BaseQRankSum=-3.096;ClippingRankSum=0.781;DP=29;FS=1.900;MLEAC=1;MLEAF=0.500;MQ=55.25;MQRankSum=-3.742;QD=5.03;ReadPosRankSum=0.081;SOR=0.275	GT:AD:DP:GQ:PL	0/1:23,6:29:99:183,0,1549
HYBRID_SCAFFOLD_Super-Scaffold_339|quiver|pilon	138482	.	G	T	154.77	PASS	AC=1;AF=0.500;AN=2;BaseQRankSum=-3.203;ClippingRankSum=-0.242;DP=29;FS=1.900;MLEAC=1;MLEAF=0.500;MQ=55.25;MQRankSum=-3.742;QD=5.34;ReadPosRankSum=-0.834;SOR=0.275	GT:AD:DP:GQ:PL	0/1:23,6:29:99:183,0,1549
HYBRID_SCAFFOLD_Super-Scaffold_339|quiver|pilon	174301	.	C	T	67.77	PASS	AC=1;AF=0.500;AN=2;BaseQRankSum=-1.437;ClippingRankSum=0.761;DP=13;FS=2.774;MLEAC=1;MLEAF=0.500;MQ=39.00;MQRankSum=-0.254;QD=5.21;ReadPosRankSum=-0.423;SOR=1.609	GT:AD:DP:GQ:PL	0/1:10,3:13:96:96,0,411
HYBRID_SCAFFOLD_Super-Scaffold_339|quiver|pilon	174302	.	G	T	67.77	PASS	AC=1;AF=0.500;AN=2;BaseQRankSum=-1.099;ClippingRankSum=-0.423;DP=13;FS=2.774;MLEAC=1;MLEAF=0.500;MQ=39.00;MQRankSum=-0.761;QD=5.21;ReadPosRankSum=-0.592;SOR=1.609	GT:AD:DP:GQ:PL	0/1:10,3:13:96:96,0,411
HYBRID_SCAFFOLD_Super-Scaffold_339|quiver|pilon	180411	.	G	A	53.77	PASS	AC=1;AF=0.500;AN=2;BaseQRankSum=-0.326;ClippingRankSum=1.110;DP=16;FS=2.869;MLEAC=1;MLEAF=0.500;MQ=48.73;MQRankSum=-2.024;QD=3.36;ReadPosRankSum=1.371;SOR=1.781	GT:AD:DP:GQ:PL	0/1:11,4:15:82:82,0,283
HYBRID_SCAFFOLD_Super-Scaffold_339|quiver|pilon	180437	.	A	G	121.77	PASS	AC=1;AF=0.500;AN=2;BaseQRankSum=0.102;ClippingRankSum=0.577;DP=25;FS=0.000;MLEAC=1;MLEAF=0.500;MQ=48.32;MQRankSum=-2.683;QD=4.87;ReadPosRankSum=0.985;SOR=1.112	GT:AD:DP:GQ:PL	0/1:20,5:25:99:150,0,958
HYBRID_SCAFFOLD_Super-Scaffold_339|quiver|pilon	180438	.	C	T	121.77	PASS	AC=1;AF=0.500;AN=2;BaseQRankSum=-0.102;ClippingRankSum=-0.849;DP=25;FS=0.000;MLEAC=1;MLEAF=0.500;MQ=48.32;MQRankSum=-2.751;QD=4.87;ReadPosRankSum=1.121;SOR=1.112	GT:AD:DP:GQ:PL	0/1:20,5:25:99:150,0,958
HYBRID_SCAFFOLD_Super-Scaffold_339|quiver|pilon	180457	.	C	T	118.77	PASS	AC=1;AF=0.500;AN=2;BaseQRankSum=0.482;ClippingRankSum=-0.185;DP=25;FS=5.310;MLEAC=1;MLEAF=0.500;MQ=49.17;MQRankSum=-2.557;QD=4.75;ReadPosRankSum=1.075;SOR=2.093	GT:AD:DP:GQ:PL	0/1:21,4:25:99:147,0,991
HYBRID_SCAFFOLD_Super-Scaffold_339|quiver|pilon	183577	.	C	CT	88	LowCoverage	AC=2;AF=1.00;AN=2;DP=4;FS=0.000;MLEAC=2;MLEAF=1.00;MQ=55.50;QD=22.00;SOR=1.609	GT:AD:DP:GQ:PL	1/1:0,4:4:12:125,12,0
HYBRID_SCAFFOLD_Super-Scaffold_339|quiver|pilon	209070	.	G	GA	69	PASS	AC=2;AF=1.00;AN=2;DP=5;FS=0.000;MLEAC=2;MLEAF=1.00;MQ=60.00;QD=13.80;SOR=0.693	GT:AD:DP:GQ:PL	1/1:0,4:4:12:106,12,0
HYBRID_SCAFFOLD_Super-Scaffold_339|quiver|pilon	295212	.	C	A	127.77	PASS	AC=1;AF=0.500;AN=2;BaseQRankSum=-2.807;ClippingRankSum=-0.152;DP=31;FS=1.523;MLEAC=1;MLEAF=0.500;MQ=35.65;MQRankSum=-1.763;QD=4.12;ReadPosRankSum=0.457;SOR=0.768	GT:AD:DP:GQ:PL	0/1:22,9:31:99:156,0,721
HYBRID_SCAFFOLD_Super-Scaffold_339|quiver|pilon	299211	.	T	TG	87	LowCoverage	AC=2;AF=1.00;AN=2;DP=4;FS=0.000;MLEAC=2;MLEAF=1.00;MQ=60.00;QD=21.75;SOR=1.609	GT:AD:DP:GQ:PL	1/1:0,4:4:12:124,12,0
HYBRID_SCAFFOLD_Super-Scaffold_339|quiver|pilon	366728	.	GGGGA	G	31.71	LowCoverage;LowQual	AC=2;AF=1.00;AN=2;DP=3;FS=0.000;MLEAC=2;MLEAF=1.00;MQ=60.00;QD=10.57;SOR=0.693	GT:AD:DP:GQ:PL	1/1:0,2:2:6:68,6,0
HYBRID_SCAFFOLD_Super-Scaffold_339|quiver|pilon	406930	.	G	GT	145.75	PASS	AC=1;AF=0.500;AN=2;BaseQRankSum=2.003;ClippingRankSum=-0.118;DP=16;FS=3.090;MLEAC=1;MLEAF=0.500;MQ=60.00;MQRankSum=-0.354;QD=9.11;ReadPosRankSum=-1.768;SOR=2.093	GT:AD:DP:GQ:PL	0/1:2,9:11:23:183,0,23
HYBRID_SCAFFOLD_Super-Scaffold_339|quiver|pilon	425628	.	TAC	T	52.73	PASS	AC=1;AF=0.500;AN=2;BaseQRankSum=1.300;ClippingRankSum=0.000;DP=15;FS=3.680;MLEAC=1;MLEAF=0.500;MQ=60.00;MQRankSum=-0.550;QD=3.52;ReadPosRankSum=-1.300;SOR=2.494	GT:AD:DP:GQ:PL	0/1:3,4:7:57:90,0,57
HYBRID_SCAFFOLD_Super-Scaffold_339|quiver|pilon	533400	.	T	TTTTCC	115.84	PASS	AC=2;AF=1.00;AN=2;DP=26;FS=0.000;MLEAC=2;MLEAF=1.00;MQ=55.35;QD=4.46;SOR=0.693	GT:AD:DP:GQ:PL	1/1:0,6:6:16:153,16,0
HYBRID_SCAFFOLD_Super-Scaffold_339|quiver|pilon	537722	.	A	AGAG	183.87	PASS	AC=2;AF=1.00;AN=2;DP=9;FS=0.000;MLEAC=2;MLEAF=1.00;MQ=60.00;QD=20.43;SOR=1.981	GT:AD:DP:GQ:PL	1/1:0,5:5:15:221,15,0
HYBRID_SCAFFOLD_Super-Scaffold_339|quiver|pilon	579428	.	T	TTG	36.70	LowCoverage;LowQual	AC=2;AF=1.00;AN=2;DP=3;FS=0.000;MLEAC=2;MLEAF=1.00;MQ=60.00;QD=12.23;SOR=2.303	GT:AD:DP:GQ:PL	1/1:0,2:2:6:73,6,0
HYBRID_SCAFFOLD_Super-Scaffold_339|quiver|pilon	590117	.	C	CG	36.84	LowQual	AC=1;AF=0.500;AN=2;BaseQRankSum=0.727;ClippingRankSum=0.727;DP=9;FS=0.000;MLEAC=1;MLEAF=0.500;MQ=60.00;MQRankSum=-0.727;QD=4.09;ReadPosRankSum=0.727;SOR=0.446	GT:AD:DP:GQ:PL	0/1:1,3:4:16:74,0,16
HYBRID_SCAFFOLD_Super-Scaffold_339|quiver|pilon	814707	.	AAC	A	108.73	PASS	AC=1;AF=0.500;AN=2;BaseQRankSum=-2.627;ClippingRankSum=-1.369;DP=29;FS=2.522;MLEAC=1;MLEAF=0.500;MQ=58.89;MQRankSum=0.312;QD=3.75;ReadPosRankSum=-1.461;SOR=1.688	GT:AD:DP:GQ:PL	0/1:6,7:13:99:146,0,122
HYBRID_SCAFFOLD_Super-Scaffold_339|quiver|pilon	834755	.	T	TG	48.25	LowQual	AC=2;AF=1.00;AN=2;DP=5;FS=0.000;MLEAC=2;MLEAF=1.00;MQ=60.00;QD=9.65;SOR=2.833	GT:AD:DP:GQ:PL	1/1:0,3:3:9:85,9,0
HYBRID_SCAFFOLD_Super-Scaffold_339|quiver|pilon	917319	.	T	TG	50.25	LowCoverage	AC=2;AF=1.00;AN=2;DP=4;FS=0.000;MLEAC=2;MLEAF=1.00;MQ=60.00;QD=12.56;SOR=1.179	GT:AD:DP:GQ:PL	1/1:0,3:3:9:87,9,0
HYBRID_SCAFFOLD_Super-Scaffold_339|quiver|pilon	1013492	.	A	AG	53.73	PASS	AC=1;AF=0.500;AN=2;BaseQRankSum=0.000;ClippingRankSum=0.000;DP=9;FS=0.000;MLEAC=1;MLEAF=0.500;MQ=60.00;MQRankSum=0.550;QD=5.97;ReadPosRankSum=0.937;SOR=0.368	GT:AD:DP:GQ:PL	0/1:3,4:7:46:91,0,46
HYBRID_SCAFFOLD_Super-Scaffold_339|quiver|pilon	1032852	.	CTGTGTG	C	97.73	PASS	AC=1;AF=0.500;AN=2;BaseQRankSum=-0.781;ClippingRankSum=0.976;DP=48;FS=0.000;MLEAC=1;MLEAF=0.500;MQ=52.24;MQRankSum=-1.757;QD=2.04;ReadPosRankSum=2.480;SOR=0.962	GT:AD:DP:GQ:PL	0/1:22,6:28:99:135,0,793
HYBRID_SCAFFOLD_Super-Scaffold_339|quiver|pilon	1072086	.	TAC	T	56.73	LowQD	AC=1;AF=0.500;AN=2;BaseQRankSum=0.285;ClippingRankSum=0.959;DP=46;FS=1.987;MLEAC=1;MLEAF=0.500;MQ=60.47;MQRankSum=1.115;QD=1.23;ReadPosRankSum=-0.804;SOR=1.508	GT:AD:DP:GQ:PL	0/1:27,6:33:94:94,0,760
HYBRID_SCAFFOLD_Super-Scaffold_339|quiver|pilon	1088814	.	AAC	A	110.52	PASS	AC=1;AF=0.500;AN=2;BaseQRankSum=0.742;ClippingRankSum=-0.742;DP=14;FS=5.441;MLEAC=1;MLEAF=0.500;MQ=60.00;MQRankSum=0.742;QD=7.89;ReadPosRankSum=-0.742;SOR=2.225	GT:AD:DP:GQ:PL	0/1:1,6:7:7:147,0,7
HYBRID_SCAFFOLD_Super-Scaffold_339|quiver|pilon	1098178	.	A	AG	107.87	PASS	AC=2;AF=1.00;AN=2;DP=8;FS=0.000;MLEAC=2;MLEAF=1.00;MQ=60.00;QD=13.48;SOR=1.981	GT:AD:DP:GQ:PL	1/1:0,5:5:15:145,15,0
HYBRID_SCAFFOLD_Super-Scaffold_339|quiver|pilon	1108457	.	C	CT	42.25	LowQual	AC=2;AF=1.00;AN=2;DP=5;FS=0.000;MLEAC=2;MLEAF=1.00;MQ=60.00;QD=8.45;SOR=1.179	GT:AD:DP:GQ:PL	1/1:0,3:3:9:79,9,0
HYBRID_SCAFFOLD_Super-Scaffold_339|quiver|pilon	1130112	.	AGT	A	31.73	LowQual	AC=1;AF=0.500;AN=2;BaseQRankSum=0.919;ClippingRankSum=-1.202;DP=21;FS=2.363;MLEAC=1;MLEAF=0.500;MQ=60.00;MQRankSum=-0.212;QD=1.51;ReadPosRankSum=1.468;SOR=1.609	GT:AD:DP:GQ:PL	0/1:10,4:14:69:69,0,238
HYBRID_SCAFFOLD_Super-Scaffold_339|quiver|pilon	1154239	.	T	TG	50.25	LowCoverage	AC=2;AF=1.00;AN=2;DP=4;FS=0.000;MLEAC=2;MLEAF=1.00;MQ=60.00;QD=12.56;SOR=1.179	GT:AD:DP:GQ:PL	1/1:0,3:3:9:87,9,0
HYBRID_SCAFFOLD_Super-Scaffold_339|quiver|pilon	1169701	.	TAC	T	66.73	LowQD	AC=1;AF=0.500;AN=2;BaseQRankSum=1.464;ClippingRankSum=1.507;DP=45;FS=0.000;MLEAC=1;MLEAF=0.500;MQ=60.00;MQRankSum=0.403;QD=1.48;ReadPosRankSum=-0.791;SOR=0.693	GT:AD:DP:GQ:PL	0/1:30,6:36:99:104,0,922
HYBRID_SCAFFOLD_Super-Scaffold_339|quiver|pilon	1186321	.	C	CT	67	PASS	AC=2;AF=1.00;AN=2;DP=11;FS=0.000;MLEAC=2;MLEAF=1.00;MQ=60.00;QD=6.09;SOR=0.693	GT:AD:DP:GQ:PL	1/1:0,4:4:12:104,12,0
HYBRID_SCAFFOLD_Super-Scaffold_339|quiver|pilon	1239759	.	C	CT	78.25	PASS	AC=1;AF=0.500;AN=2;BaseQRankSum=0.736;ClippingRankSum=-0.736;DP=9;FS=0.000;MLEAC=1;MLEAF=0.500;MQ=60.00;MQRankSum=0.736;QD=8.69;ReadPosRankSum=-0.736;SOR=0.368	GT:AD:DP:GQ:PL	0/1:1,5:6:9:115,0,9
HYBRID_SCAFFOLD_Super-Scaffold_339|quiver|pilon	1285152	.	T	G	49.77	LowQual	AC=1;AF=0.500;AN=2;BaseQRankSum=0.567;ClippingRankSum=-1.197;DP=17;FS=0.000;MLEAC=1;MLEAF=0.500;MQ=57.24;MQRankSum=-2.457;QD=2.93;ReadPosRankSum=-2.205;SOR=0.593	GT:AD:DP:GQ:PL	0/1:14,3:17:78:78,0,483
HYBRID_SCAFFOLD_Super-Scaffold_339|quiver|pilon	1296722	.	T	A	37.77	LowQual	AC=1;AF=0.500;AN=2;BaseQRankSum=1.148;ClippingRankSum=-0.383;DP=24;FS=0.000;MLEAC=1;MLEAF=0.500;MQ=54.70;MQRankSum=-2.775;QD=1.57;ReadPosRankSum=-0.765;SOR=1.270	GT:AD:DP:GQ:PL	0/1:19,3:22:66:66,0,851
HYBRID_SCAFFOLD_Super-Scaffold_339|quiver|pilon	1296726	.	C	G	31.77	LowQD;LowQual	AC=1;AF=0.500;AN=2;BaseQRankSum=1.045;ClippingRankSum=0.293;DP=27;FS=2.722;MLEAC=1;MLEAF=0.500;MQ=54.96;MQRankSum=-2.801;QD=1.18;ReadPosRankSum=-0.209;SOR=1.609	GT:AD:DP:GQ:PL	0/1:22,3:25:60:60,0,894
HYBRID_SCAFFOLD_Super-Scaffold_339|quiver|pilon	1298086	.	C	G	87.77	PASS	AC=1;AF=0.500;AN=2;BaseQRankSum=-1.115;ClippingRankSum=0.124;DP=21;FS=2.046;MLEAC=1;MLEAF=0.500;MQ=51.65;MQRankSum=-3.344;QD=4.18;ReadPosRankSum=0.041;SOR=1.262	GT:AD:DP:GQ:PL	0/1:16,5:21:99:116,0,590
HYBRID_SCAFFOLD_Super-Scaffold_339|quiver|pilon	1305080	.	AGT	A	81.73	PASS	AC=1;AF=0.500;AN=2;BaseQRankSum=1.216;ClippingRankSum=1.364;DP=34;FS=12.539;MLEAC=1;MLEAF=0.500;MQ=58.57;MQRankSum=0.479;QD=2.40;ReadPosRankSum=-0.662;SOR=2.225	GT:AD:DP:GQ:PL	0/1:16,6:22:99:119,0,395
HYBRID_SCAFFOLD_Super-Scaffold_339|quiver|pilon	1308826	.	G	A	30.77	LowQD;LowQual	AC=1;AF=0.500;AN=2;BaseQRankSum=1.833;ClippingRankSum=-1.047;DP=24;FS=6.214;MLEAC=1;MLEAF=0.500;MQ=56.16;MQRankSum=-2.444;QD=1.28;ReadPosRankSum=-2.357;SOR=2.670	GT:AD:DP:GQ:PL	0/1:21,3:24:59:59,0,753
HYBRID_SCAFFOLD_Super-Scaffold_339|quiver|pilon	1308839	.	G	A	61.77	PASS	AC=1;AF=0.500;AN=2;BaseQRankSum=0.000;ClippingRankSum=0.835;DP=30;FS=4.821;MLEAC=1;MLEAF=0.500;MQ=55.69;MQRankSum=-3.283;QD=2.06;ReadPosRankSum=-0.556;SOR=1.930	GT:AD:DP:GQ:PL	0/1:25,5:30:90:90,0,764
HYBRID_SCAFFOLD_Super-Scaffold_339|quiver|pilon	1308851	.	G	A	62.77	PASS	AC=1;AF=0.500;AN=2;BaseQRankSum=-0.087;ClippingRankSum=0.953;DP=29;FS=7.732;MLEAC=1;MLEAF=0.500;MQ=55.21;MQRankSum=-3.262;QD=2.16;ReadPosRankSum=1.934;SOR=1.915	GT:AD:DP:GQ:PL	0/1:24,5:29:91:91,0,767
HYBRID_SCAFFOLD_Super-Scaffold_339|quiver|pilon	1382943	.	A	C	292.77	PASS	AC=1;AF=0.500;AN=2;BaseQRankSum=2.735;ClippingRankSum=-1.837;DP=20;FS=4.320;MLEAC=1;MLEAF=0.500;MQ=60.00;MQRankSum=0.612;QD=14.64;ReadPosRankSum=0.204;SOR=0.525	GT:AD:DP:GQ:PL	0/1:10,9:19:99:321,0,281
HYBRID_SCAFFOLD_Super-Scaffold_339|quiver|pilon	1384458	.	T	A	50.77	PASS	AC=1;AF=0.500;AN=2;BaseQRankSum=2.536;ClippingRankSum=1.567;DP=32;FS=9.472;MLEAC=1;MLEAF=0.500;MQ=55.72;MQRankSum=-2.536;QD=1.59;ReadPosRankSum=-0.598;SOR=3.258	GT:AD:DP:GQ:PL	0/1:28,4:32:79:79,0,886
HYBRID_SCAFFOLD_Super-Scaffold_339|quiver|pilon	1384477	.	C	T	144.77	PASS	AC=1;AF=0.500;AN=2;BaseQRankSum=1.857;ClippingRankSum=0.242;DP=29;FS=11.698;MLEAC=1;MLEAF=0.500;MQ=55.65;MQRankSum=-3.419;QD=4.99;ReadPosRankSum=-0.996;SOR=3.442	GT:AD:DP:GQ:PL	0/1:23,6:29:99:173,0,745
HYBRID_SCAFFOLD_Super-Scaffold_339|quiver|pilon	1384488	.	G	C	170.77	PASS	AC=1;AF=0.500;AN=2;BaseQRankSum=1.677;ClippingRankSum=-0.071;DP=31;FS=14.799;MLEAC=1;MLEAF=0.500;MQ=55.14;MQRankSum=-3.709;QD=5.51;ReadPosRankSum=-0.874;SOR=3.872	GT:AD:DP:GQ:PL	0/1:24,7:31:99:199,0,793
HYBRID_SCAFFOLD_Super-Scaffold_339|quiver|pilon	1384519	.	G	A	67.77	SnpCluster	AC=1;AF=0.500;AN=2;BaseQRankSum=1.599;ClippingRankSum=-0.604;DP=26;FS=9.997;MLEAC=1;MLEAF=0.500;MQ=56.87;MQRankSum=-3.162;QD=2.61;ReadPosRankSum=2.523;SOR=3.247	GT:AD:DP:GQ:PL	0/1:22,4:26:96:96,0,991
HYBRID_SCAFFOLD_Super-Scaffold_339|quiver|pilon	1384520	.	C	A	67.77	SnpCluster	AC=1;AF=0.500;AN=2;BaseQRankSum=2.807;ClippingRankSum=-0.462;DP=26;FS=9.455;MLEAC=1;MLEAF=0.500;MQ=56.87;MQRankSum=-3.162;QD=2.61;ReadPosRankSum=2.452;SOR=3.258	GT:AD:DP:GQ:PL	0/1:22,4:26:96:96,0,991
HYBRID_SCAFFOLD_Super-Scaffold_339|quiver|pilon	1384525	.	G	T	67.77	SnpCluster	AC=1;AF=0.500;AN=2;BaseQRankSum=2.594;ClippingRankSum=0.675;DP=26;FS=10.193;MLEAC=1;MLEAF=0.500;MQ=56.55;MQRankSum=-3.162;QD=2.61;ReadPosRankSum=2.594;SOR=3.239	GT:AD:DP:GQ:PL	0/1:22,4:26:96:96,0,996
HYBRID_SCAFFOLD_Super-Scaffold_339|quiver|pilon	1384526	.	G	A	70.77	SnpCluster	AC=1;AF=0.500;AN=2;BaseQRankSum=-1.030;ClippingRankSum=0.320;DP=27;FS=10.193;MLEAC=1;MLEAF=0.500;MQ=55.82;MQRankSum=-3.162;QD=2.62;ReadPosRankSum=2.523;SOR=3.239	GT:AD:DP:GQ:PL	0/1:22,4:26:99:99,0,954
HYBRID_SCAFFOLD_Super-Scaffold_339|quiver|pilon	1384578	.	T	G	227.77	PASS	AC=1;AF=0.500;AN=2;BaseQRankSum=1.946;ClippingRankSum=-0.091;DP=31;FS=6.914;MLEAC=1;MLEAF=0.500;MQ=52.39;MQRankSum=-3.530;QD=7.35;ReadPosRankSum=-1.177;SOR=2.564	GT:AD:DP:GQ:PL	0/1:21,9:30:99:256,0,709
HYBRID_SCAFFOLD_Super-Scaffold_339|quiver|pilon	1384612	.	C	G	87.77	PASS	AC=1;AF=0.500;AN=2;BaseQRankSum=1.280;ClippingRankSum=-0.843;DP=28;FS=13.278;MLEAC=1;MLEAF=0.500;MQ=53.39;MQRankSum=-3.090;QD=3.13;ReadPosRankSum=0.281;SOR=3.603	GT:AD:DP:GQ:PL	0/1:22,5:27:99:116,0,796
HYBRID_SCAFFOLD_Super-Scaffold_339|quiver|pilon	1432715	.	T	C	46.77	LowQual	AC=1;AF=0.500;AN=2;BaseQRankSum=1.395;ClippingRankSum=-0.863;DP=19;FS=2.935;MLEAC=1;MLEAF=0.500;MQ=51.32;MQRankSum=-2.192;QD=2.46;ReadPosRankSum=-0.863;SOR=1.751	GT:AD:DP:GQ:PL	0/1:17,2:19:75:75,0,988
HYBRID_SCAFFOLD_Super-Scaffold_339|quiver|pilon	1432736	.	A	C	97.77	PASS	AC=1;AF=0.500;AN=2;BaseQRankSum=-2.814;ClippingRankSum=-0.584;DP=18;FS=0.000;MLEAC=1;MLEAF=0.500;MQ=53.49;MQRankSum=-3.027;QD=5.43;ReadPosRankSum=-0.265;SOR=0.693	GT:AD:DP:GQ:PL	0/1:14,4:18:99:126,0,976
HYBRID_SCAFFOLD_Super-Scaffold_339|quiver|pilon	1432753	.	A	T	94.77	PASS	AC=1;AF=0.500;AN=2;BaseQRankSum=-1.614;ClippingRankSum=-0.807;DP=16;FS=0.000;MLEAC=1;MLEAF=0.500;MQ=55.22;MQRankSum=-2.691;QD=5.92;ReadPosRankSum=1.883;SOR=1.002	GT:AD:DP:GQ:PL	0/1:13,3:16:99:123,0,1102
HYBRID_SCAFFOLD_Super-Scaffold_339|quiver|pilon	1432762	.	G	T	55.77	PASS	AC=1;AF=0.500;AN=2;BaseQRankSum=-1.449;ClippingRankSum=0.189;DP=17;FS=0.000;MLEAC=1;MLEAF=0.500;MQ=55.51;MQRankSum=-2.709;QD=3.28;ReadPosRankSum=1.953;SOR=0.859	GT:AD:DP:GQ:PL	0/1:14,3:17:84:84,0,976
HYBRID_SCAFFOLD_Super-Scaffold_339|quiver|pilon	1442520	.	C	CAG	330.73	PASS	AC=1;AF=0.500;AN=2;BaseQRankSum=0.544;ClippingRankSum=-1.402;DP=44;FS=3.217;MLEAC=1;MLEAF=0.500;MQ=55.45;MQRankSum=-4.892;QD=7.52;ReadPosRankSum=0.772;SOR=1.508	GT:AD:DP:GQ:PL	0/1:31,11:42:99:368,0,1239
HYBRID_SCAFFOLD_Super-Scaffold_339|quiver|pilon	1442537	.	C	T	269.77	PASS	AC=1;AF=0.500;AN=2;BaseQRankSum=-1.253;ClippingRankSum=0.155;DP=46;FS=1.256;MLEAC=1;MLEAF=0.500;MQ=54.80;MQRankSum=-5.359;QD=5.86;ReadPosRankSum=0.012;SOR=1.005	GT:AD:DP:GQ:PL	0/1:32,14:46:99:298,0,1055
HYBRID_SCAFFOLD_Super-Scaffold_339|quiver|pilon	1442574	.	C	T	266.77	PASS	AC=1;AF=0.500;AN=2;BaseQRankSum=0.942;ClippingRankSum=-0.389;DP=47;FS=0.000;MLEAC=1;MLEAF=0.500;MQ=55.87;MQRankSum=-4.988;QD=5.68;ReadPosRankSum=1.621;SOR=0.627	GT:AD:DP:GQ:PL	0/1:36,11:47:99:295,0,1146
HYBRID_SCAFFOLD_Super-Scaffold_339|quiver|pilon	1442599	.	G	A	233.77	PASS	AC=1;AF=0.500;AN=2;BaseQRankSum=1.425;ClippingRankSum=0.839;DP=46;FS=0.000;MLEAC=1;MLEAF=0.500;MQ=56.07;MQRankSum=-4.807;QD=5.08;ReadPosRankSum=-0.519;SOR=0.859	GT:AD:DP:GQ:PL	0/1:36,10:46:99:262,0,1198
HYBRID_SCAFFOLD_Super-Scaffold_339|quiver|pilon	1442621	.	C	A	51.77	LowQD	AC=1;AF=0.500;AN=2;BaseQRankSum=0.561;ClippingRankSum=0.216;DP=39;FS=2.010;MLEAC=1;MLEAF=0.500;MQ=57.14;MQRankSum=-3.584;QD=1.33;ReadPosRankSum=-1.036;SOR=1.508	GT:AD:DP:GQ:PL	0/1:33,5:38:80:80,0,1157
HYBRID_SCAFFOLD_Super-Scaffold_339|quiver|pilon	1445166	.	T	TC	118.87	PASS	AC=2;AF=1.00;AN=2;DP=5;FS=0.000;MLEAC=2;MLEAF=1.00;MQ=60.00;QD=23.77;SOR=3.611	GT:AD:DP:GQ:PL	1/1:0,5:5:15:156,15,0
HYBRID_SCAFFOLD_Super-Scaffold_339|quiver|pilon	1463492	.	A	G	480.77	SnpCluster	AC=1;AF=0.500;AN=2;BaseQRankSum=-2.202;ClippingRankSum=-0.423;DP=55;FS=4.467;MLEAC=1;MLEAF=0.500;MQ=56.35;MQRankSum=-0.336;QD=8.74;ReadPosRankSum=1.161;SOR=1.473	GT:AD:DP:GQ:PL	0/1:34,15:49:99:509,0,1403
HYBRID_SCAFFOLD_Super-Scaffold_339|quiver|pilon	1463497	.	G	A	480.77	SnpCluster	AC=1;AF=0.500;AN=2;BaseQRankSum=-2.291;ClippingRankSum=-0.407;DP=53;FS=4.763;MLEAC=1;MLEAF=0.500;MQ=56.70;MQRankSum=0.291;QD=9.07;ReadPosRankSum=2.384;SOR=1.671	GT:AD:DP:GQ:PL	0/1:33,14:47:99:509,0,1420
HYBRID_SCAFFOLD_Super-Scaffold_339|quiver|pilon	1463499	.	A	G	457.77	SnpCluster	AC=1;AF=0.500;AN=2;BaseQRankSum=-1.781;ClippingRankSum=-1.077;DP=54;FS=4.712;MLEAC=1;MLEAF=0.500;MQ=56.77;MQRankSum=-1.145;QD=8.48;ReadPosRankSum=1.985;SOR=1.584	GT:AD:DP:GQ:PL	0/1:34,14:48:99:486,0,1382
HYBRID_SCAFFOLD_Super-Scaffold_339|quiver|pilon	1463532	.	T	C	107.77	PASS	AC=1;AF=0.500;AN=2;BaseQRankSum=0.547;ClippingRankSum=-0.109;DP=41;FS=0.000;MLEAC=1;MLEAF=0.500;MQ=56.31;MQRankSum=-1.773;QD=2.63;ReadPosRankSum=-1.729;SOR=0.896	GT:AD:DP:GQ:PL	0/1:29,6:35:99:136,0,973
HYBRID_SCAFFOLD_Super-Scaffold_339|quiver|pilon	1463586	.	C	T	240.77	PASS	AC=1;AF=0.500;AN=2;BaseQRankSum=-2.253;ClippingRankSum=-1.094;DP=38;FS=3.528;MLEAC=1;MLEAF=0.500;MQ=56.15;MQRankSum=-4.796;QD=6.34;ReadPosRankSum=0.676;SOR=1.639	GT:AD:DP:GQ:PL	0/1:27,11:38:99:269,0,920
HYBRID_SCAFFOLD_Super-Scaffold_339|quiver|pilon	1463600	.	C	T	266.77	PASS	AC=1;AF=0.500;AN=2;BaseQRankSum=-1.271;ClippingRankSum=-0.859;DP=36;FS=1.624;MLEAC=1;MLEAF=0.500;MQ=55.93;MQRankSum=-4.739;QD=7.41;ReadPosRankSum=1.099;SOR=1.329	GT:AD:DP:GQ:PL	0/1:25,11:36:99:295,0,924
HYBRID_SCAFFOLD_Super-Scaffold_339|quiver|pilon	1489202	.	A	AG	97	PASS	AC=2;AF=1.00;AN=2;DP=5;FS=0.000;MLEAC=2;MLEAF=1.00;MQ=60.00;QD=19.40;SOR=0.693	GT:AD:DP:GQ:PL	1/1:0,4:4:12:134,12,0
HYBRID_SCAFFOLD_Super-Scaffold_339|quiver|pilon	1506884	.	TAC	T	62.73	LowQD	AC=1;AF=0.500;AN=2;BaseQRankSum=-1.015;ClippingRankSum=0.665;DP=43;FS=4.684;MLEAC=1;MLEAF=0.500;MQ=60.00;MQRankSum=-1.365;QD=1.46;ReadPosRankSum=-1.443;SOR=2.115	GT:AD:DP:GQ:PL	0/1:17,6:23:99:100,0,384
HYBRID_SCAFFOLD_Super-Scaffold_339|quiver|pilon	1523916	.	C	CA	31.74	LowCoverage;LowQual	AC=1;AF=0.500;AN=2;BaseQRankSum=-0.736;ClippingRankSum=-0.736;DP=3;FS=0.000;MLEAC=1;MLEAF=0.500;MQ=60.00;MQRankSum=0.736;QD=10.58;ReadPosRankSum=0.736;SOR=0.223	GT:AD:DP:GQ:PL	0/1:1,2:3:29:69,0,29
HYBRID_SCAFFOLD_Super-Scaffold_339|quiver|pilon	1578821	.	C	T	399.77	PASS	AC=1;AF=0.500;AN=2;BaseQRankSum=-0.589;ClippingRankSum=-0.153;DP=29;FS=12.995;MLEAC=1;MLEAF=0.500;MQ=60.00;MQRankSum=-0.284;QD=13.79;ReadPosRankSum=0.240;SOR=0.045	GT:AD:DP:GQ:PL	0/1:15,14:29:99:428,0,493
HYBRID_SCAFFOLD_Super-Scaffold_339|quiver|pilon	1611885	.	G	GT	51	PASS	AC=2;AF=1.00;AN=2;DP=5;FS=0.000;MLEAC=2;MLEAF=1.00;MQ=60.00;QD=10.20;SOR=1.609	GT:AD:DP:GQ:PL	1/1:0,4:4:12:88,12,0
HYBRID_SCAFFOLD_Super-Scaffold_339|quiver|pilon	1642660	.	T	TG	79	PASS	AC=2;AF=1.00;AN=2;DP=8;FS=0.000;MLEAC=2;MLEAF=1.00;MQ=60.00;QD=9.87;SOR=0.693	GT:AD:DP:GQ:PL	1/1:0,4:4:12:116,12,0
HYBRID_SCAFFOLD_Super-Scaffold_339|quiver|pilon	1681468	.	C	CA	125.94	PASS	AC=2;AF=1.00;AN=2;BaseQRankSum=0.742;ClippingRankSum=0.742;DP=7;FS=0.000;MLEAC=2;MLEAF=1.00;MQ=60.00;MQRankSum=-0.742;QD=17.99;ReadPosRankSum=-0.742;SOR=1.179	GT:AD:DP:GQ:PL	1/1:1,6:7:13:163,13,0
HYBRID_SCAFFOLD_Super-Scaffold_339|quiver|pilon	1722898	.	TGAGTTCAAGGCC	T	34.73	LowQual	AC=1;AF=0.500;AN=2;BaseQRankSum=-1.380;ClippingRankSum=1.380;DP=6;FS=4.771;MLEAC=1;MLEAF=0.500;MQ=47.17;MQRankSum=-1.380;QD=5.79;ReadPosRankSum=1.380;SOR=0.039	GT:AD:DP:GQ:PL	0/1:4,2:6:72:72,0,581
HYBRID_SCAFFOLD_Super-Scaffold_339|quiver|pilon	1765447	.	G	C	279.77	PASS	AC=1;AF=0.500;AN=2;BaseQRankSum=1.108;ClippingRankSum=-1.670;DP=47;FS=5.591;MLEAC=1;MLEAF=0.500;MQ=55.01;MQRankSum=-4.822;QD=5.95;ReadPosRankSum=-2.075;SOR=1.781	GT:AD:DP:GQ:PL	0/1:28,11:39:99:308,0,953
HYBRID_SCAFFOLD_Super-Scaffold_339|quiver|pilon	1812519	.	TTTTTC	T	43.73	LowCoverage;LowQual	AC=1;AF=0.500;AN=2;BaseQRankSum=-0.736;ClippingRankSum=-0.736;DP=3;FS=0.000;MLEAC=1;MLEAF=0.500;MQ=48.74;MQRankSum=-0.736;QD=14.58;ReadPosRankSum=-0.736;SOR=0.223	GT:AD:DP:GQ:PL	0/1:1,2:3:51:81,0,51
HYBRID_SCAFFOLD_Super-Scaffold_339|quiver|pilon	1895594	.	C	CAGA	249.87	PASS	AC=1;AF=0.500;AN=2;BaseQRankSum=0.751;ClippingRankSum=0.751;DP=23;FS=0.000;MLEAC=1;MLEAF=0.500;MQ=58.69;MQRankSum=0.751;QD=10.86;ReadPosRankSum=0.751;SOR=0.859	GT:AD:DP:GQ:PL	0/1:1,8:9:15:287,0,15
HYBRID_SCAFFOLD_Super-Scaffold_339|quiver|pilon	2019810	.	G	A	62.77	PASS	AC=1;AF=0.500;AN=2;BaseQRankSum=-1.381;ClippingRankSum=-0.437;DP=13;FS=0.000;MLEAC=1;MLEAF=0.500;MQ=36.11;MQRankSum=-0.696;QD=4.83;ReadPosRankSum=-0.533;SOR=0.283	GT:AD:DP:GQ:PL	0/1:8,5:13:91:91,0,207
HYBRID_SCAFFOLD_Super-Scaffold_339|quiver|pilon	2114846	.	C	CA	37.25	LowQual	AC=2;AF=1.00;AN=2;DP=7;FS=0.000;MLEAC=2;MLEAF=1.00;MQ=60.00;QD=5.32;SOR=2.833	GT:AD:DP:GQ:PL	1/1:0,3:3:9:74,9,0
HYBRID_SCAFFOLD_Super-Scaffold_339|quiver|pilon	2136184	.	GTC	G	35.73	LowQual	AC=1;AF=0.500;AN=2;BaseQRankSum=-0.956;ClippingRankSum=-0.684;DP=13;FS=0.000;MLEAC=1;MLEAF=0.500;MQ=60.83;MQRankSum=0.684;QD=2.75;ReadPosRankSum=-0.550;SOR=1.034	GT:AD:DP:GQ:PL	0/1:5,3:8:73:73,0,134
HYBRID_SCAFFOLD_Super-Scaffold_339|quiver|pilon	2143567	.	GGTGT	G	71.73	PASS	AC=1;AF=0.500;AN=2;BaseQRankSum=0.573;ClippingRankSum=-0.248;DP=29;FS=13.222;MLEAC=1;MLEAF=0.500;MQ=60.00;MQRankSum=0.248;QD=2.47;ReadPosRankSum=1.231;SOR=2.780	GT:AD:DP:GQ:PL	0/1:6,3:9:99:109,0,167
HYBRID_SCAFFOLD_Super-Scaffold_339|quiver|pilon	2189921	.	GCT	G	35.73	LowQD;LowQual	AC=1;AF=0.500;AN=2;BaseQRankSum=1.774;ClippingRankSum=-0.849;DP=24;FS=6.421;MLEAC=1;MLEAF=0.500;MQ=60.00;MQRankSum=-0.849;QD=1.49;ReadPosRankSum=0.929;SOR=2.910	GT:AD:DP:GQ:PL	0/1:9,4:13:73:73,0,235
HYBRID_SCAFFOLD_Super-Scaffold_339|quiver|pilon	2197434	.	T	G	32.77	LowQD;LowQual	AC=1;AF=0.500;AN=2;BaseQRankSum=-1.860;ClippingRankSum=0.780;DP=31;FS=18.829;MLEAC=1;MLEAF=0.500;MQ=57.90;MQRankSum=-1.620;QD=1.06;ReadPosRankSum=0.720;SOR=3.592	GT:AD:DP:GQ:PL	0/1:23,5:28:61:61,0,1383
HYBRID_SCAFFOLD_Super-Scaffold_339|quiver|pilon	2197444	.	A	G	41.77	LowQD;LowQual	AC=1;AF=0.500;AN=2;BaseQRankSum=-1.596;ClippingRankSum=-0.700;DP=31;FS=17.975;MLEAC=1;MLEAF=0.500;MQ=57.90;MQRankSum=-1.876;QD=1.35;ReadPosRankSum=-3.331;SOR=3.899	GT:AD:DP:GQ:PL	0/1:22,6:28:70:70,0,1351
HYBRID_SCAFFOLD_Super-Scaffold_339|quiver|pilon	2199213	.	CAT	C	65.73	PASS	AC=1;AF=0.500;AN=2;BaseQRankSum=-0.694;ClippingRankSum=-0.231;DP=30;FS=2.522;MLEAC=1;MLEAF=0.500;MQ=60.00;MQRankSum=0.077;QD=2.19;ReadPosRankSum=0.694;SOR=1.546	GT:AD:DP:GQ:PL	0/1:9,4:13:99:103,0,278
HYBRID_SCAFFOLD_Super-Scaffold_339|quiver|pilon	2230817	.	TGA	T	122.73	PASS	AC=1;AF=0.500;AN=2;BaseQRankSum=-0.972;ClippingRankSum=0.718;DP=20;FS=2.098;MLEAC=1;MLEAF=0.500;MQ=54.88;MQRankSum=-0.211;QD=6.14;ReadPosRankSum=0.127;SOR=0.223	GT:AD:DP:GQ:PL	0/1:12,7:19:99:160,0,282
HYBRID_SCAFFOLD_Super-Scaffold_340|quiver|pilon	3293	.	G	C	64.77	SnpCluster	AC=1;AF=0.500;AN=2;BaseQRankSum=0.098;ClippingRankSum=0.821;DP=28;FS=2.634;MLEAC=1;MLEAF=0.500;MQ=43.78;MQRankSum=-2.528;QD=2.31;ReadPosRankSum=1.609;SOR=1.781	GT:AD:DP:GQ:PL	0/1:24,4:28:93:93,0,1647
HYBRID_SCAFFOLD_Super-Scaffold_340|quiver|pilon	3297	.	C	T	67.77	SnpCluster	AC=1;AF=0.500;AN=2;BaseQRankSum=1.215;ClippingRankSum=0.427;DP=28;FS=2.634;MLEAC=1;MLEAF=0.500;MQ=42.95;MQRankSum=-2.462;QD=2.42;ReadPosRankSum=-1.609;SOR=1.781	GT:AD:DP:GQ:PL	0/1:24,4:28:96:96,0,1666
HYBRID_SCAFFOLD_Super-Scaffold_340|quiver|pilon	3300	.	G	C	64.77	SnpCluster	AC=1;AF=0.500;AN=2;BaseQRankSum=2.068;ClippingRankSum=0.821;DP=28;FS=5.305;MLEAC=1;MLEAF=0.500;MQ=42.11;MQRankSum=-2.462;QD=2.31;ReadPosRankSum=1.740;SOR=2.080	GT:AD:DP:GQ:PL	0/1:24,4:28:93:93,0,1643
HYBRID_SCAFFOLD_Super-Scaffold_340|quiver|pilon	3304	.	G	T	64.77	SnpCluster	AC=1;AF=0.500;AN=2;BaseQRankSum=2.068;ClippingRankSum=-0.492;DP=28;FS=5.632;MLEAC=1;MLEAF=0.500;MQ=41.12;MQRankSum=-2.265;QD=2.31;ReadPosRankSum=1.412;SOR=2.376	GT:AD:DP:GQ:PL	0/1:24,4:28:93:93,0,1707
HYBRID_SCAFFOLD_Super-Scaffold_340|quiver|pilon	3426	.	G	T	76.77	PASS	AC=1;AF=0.500;AN=2;BaseQRankSum=0.185;ClippingRankSum=0.408;DP=25;FS=9.048;MLEAC=1;MLEAF=0.500;MQ=38.10;MQRankSum=-2.631;QD=3.07;ReadPosRankSum=-0.408;SOR=3.091	GT:AD:DP:GQ:PL	0/1:21,4:25:99:105,0,1431
HYBRID_SCAFFOLD_Super-Scaffold_340|quiver|pilon	3441	.	C	T	82.77	PASS	AC=1;AF=0.500;AN=2;BaseQRankSum=1.744;ClippingRankSum=2.231;DP=23;FS=8.953;MLEAC=1;MLEAF=0.500;MQ=38.02;MQRankSum=-2.393;QD=3.60;ReadPosRankSum=0.365;SOR=3.076	GT:AD:DP:GQ:PL	0/1:19,4:23:99:111,0,1338
HYBRID_SCAFFOLD_Super-Scaffold_340|quiver|pilon	51775	.	GCA	G	85.73	PASS	AC=1;AF=0.500;AN=2;BaseQRankSum=-0.533;ClippingRankSum=-0.933;DP=23;FS=0.000;MLEAC=1;MLEAF=0.500;MQ=60.00;MQRankSum=-2.533;QD=3.73;ReadPosRankSum=2.927;SOR=1.112	GT:AD:DP:GQ:PL	0/1:9,5:14:99:123,0,232
HYBRID_SCAFFOLD_Super-Scaffold_340|quiver|pilon	83846	.	T	TTG	81.25	LowCoverage	AC=2;AF=1.00;AN=2;DP=4;FS=0.000;MLEAC=2;MLEAF=1.00;MQ=62.65;QD=20.31;SOR=1.179	GT:AD:DP:GQ:PL	1/1:0,3:3:9:118,9,0
HYBRID_SCAFFOLD_Super-Scaffold_340|quiver|pilon	99814	.	TAC	T	41.73	LowQual	AC=1;AF=0.500;AN=2;BaseQRankSum=0.000;ClippingRankSum=0.278;DP=24;FS=0.000;MLEAC=1;MLEAF=0.500;MQ=60.00;MQRankSum=-0.278;QD=1.74;ReadPosRankSum=-1.754;SOR=0.495	GT:AD:DP:GQ:PL	0/1:7,4:11:79:79,0,132
HYBRID_SCAFFOLD_Super-Scaffold_340|quiver|pilon	128465	.	GCA	G	46.73	LowQual	AC=1;AF=0.500;AN=2;BaseQRankSum=-0.361;ClippingRankSum=0.361;DP=20;FS=0.000;MLEAC=1;MLEAF=0.500;MQ=59.42;MQRankSum=0.000;QD=2.34;ReadPosRankSum=0.000;SOR=1.179	GT:AD:DP:GQ:PL	0/1:5,4:9:84:84,0,104
HYBRID_SCAFFOLD_Super-Scaffold_340|quiver|pilon	153626	.	G	GC	30.71	LowCoverage;LowQual	AC=2;AF=1.00;AN=2;DP=2;FS=0.000;MLEAC=2;MLEAF=1.00;MQ=60.00;QD=15.35;SOR=2.303	GT:AD:DP:GQ:PL	1/1:0,2:2:6:67,6,0
HYBRID_SCAFFOLD_Super-Scaffold_340|quiver|pilon	169968	.	T	TTTA	45.70	LowQual	AC=2;AF=1.00;AN=2;DP=5;FS=0.000;MLEAC=2;MLEAF=1.00;MQ=62.13;QD=9.14;SOR=2.303	GT:AD:DP:GQ:PL	1/1:0,2:2:6:82,6,0
HYBRID_SCAFFOLD_Super-Scaffold_340|quiver|pilon	266177	.	G	GC	53.25	LowCoverage	AC=2;AF=1.00;AN=2;DP=4;FS=0.000;MLEAC=2;MLEAF=1.00;MQ=60.00;QD=13.31;SOR=1.179	GT:AD:DP:GQ:PL	1/1:0,3:3:9:90,9,0
HYBRID_SCAFFOLD_Super-Scaffold_340|quiver|pilon	298728	.	CCA	C	87.73	PASS	AC=1;AF=0.500;AN=2;BaseQRankSum=0.724;ClippingRankSum=-0.980;DP=45;FS=0.000;MLEAC=1;MLEAF=0.500;MQ=57.11;MQRankSum=0.383;QD=1.95;ReadPosRankSum=0.022;SOR=0.273	GT:AD:DP:GQ:PL	0/1:27,7:34:99:125,0,808
HYBRID_SCAFFOLD_Super-Scaffold_340|quiver|pilon	306640	.	T	TC	58.25	LowCoverage	AC=2;AF=1.00;AN=2;DP=3;FS=0.000;MLEAC=2;MLEAF=1.00;MQ=59.67;QD=19.42;SOR=2.833	GT:AD:DP:GQ:PL	1/1:0,3:3:9:95,9,0
HYBRID_SCAFFOLD_Super-Scaffold_340|quiver|pilon	312829	.	A	G	101.77	PASS	AC=1;AF=0.500;AN=2;BaseQRankSum=-0.484;ClippingRankSum=0.708;DP=23;FS=9.368;MLEAC=1;MLEAF=0.500;MQ=50.56;MQRankSum=-2.646;QD=4.42;ReadPosRankSum=-3.093;SOR=3.611	GT:AD:DP:GQ:PL	0/1:18,5:23:99:130,0,674
HYBRID_SCAFFOLD_Super-Scaffold_340|quiver|pilon	312863	.	G	A	163.77	PASS	AC=1;AF=0.500;AN=2;BaseQRankSum=1.491;ClippingRankSum=0.882;DP=26;FS=8.806;MLEAC=1;MLEAF=0.500;MQ=50.73;MQRankSum=-3.195;QD=6.30;ReadPosRankSum=0.761;SOR=3.198	GT:AD:DP:GQ:PL	0/1:20,6:26:99:192,0,798
HYBRID_SCAFFOLD_Super-Scaffold_340|quiver|pilon	312872	.	G	T	163.77	PASS	AC=1;AF=0.500;AN=2;BaseQRankSum=0.095;ClippingRankSum=0.032;DP=25;FS=12.436;MLEAC=1;MLEAF=0.500;MQ=52.66;MQRankSum=-3.277;QD=6.55;ReadPosRankSum=1.113;SOR=3.726	GT:AD:DP:GQ:PL	0/1:19,6:25:99:192,0,816
HYBRID_SCAFFOLD_Super-Scaffold_340|quiver|pilon	312874	.	G	A	250.77	PASS	AC=1;AF=0.500;AN=2;BaseQRankSum=1.767;ClippingRankSum=0.033;DP=24;FS=11.781;MLEAC=1;MLEAF=0.500;MQ=53.12;MQRankSum=-3.500;QD=10.45;ReadPosRankSum=1.500;SOR=3.521	GT:AD:DP:GQ:PL	0/1:18,6:24:99:279,0,774
HYBRID_SCAFFOLD_Super-Scaffold_340|quiver|pilon	312890	.	A	G	201.77	PASS	AC=1;AF=0.500;AN=2;BaseQRankSum=-0.796;ClippingRankSum=-1.008;DP=29;FS=1.792;MLEAC=1;MLEAF=0.500;MQ=55.47;MQRankSum=-3.926;QD=6.96;ReadPosRankSum=1.698;SOR=1.473	GT:AD:DP:GQ:PL	0/1:21,7:28:99:230,0,732
HYBRID_SCAFFOLD_Super-Scaffold_340|quiver|pilon	312907	.	G	A	236.77	PASS	AC=1;AF=0.500;AN=2;BaseQRankSum=-2.166;ClippingRankSum=-0.484;DP=31;FS=0.000;MLEAC=1;MLEAF=0.500;MQ=55.52;MQRankSum=-3.950;QD=7.64;ReadPosRankSum=0.688;SOR=0.751	GT:AD:DP:GQ:PL	0/1:22,7:29:99:265,0,813
HYBRID_SCAFFOLD_Super-Scaffold_340|quiver|pilon	312920	.	C	T	239.77	PASS	AC=1;AF=0.500;AN=2;BaseQRankSum=-1.665;ClippingRankSum=-0.915;DP=34;FS=0.000;MLEAC=1;MLEAF=0.500;MQ=54.78;MQRankSum=-3.400;QD=7.05;ReadPosRankSum=-0.727;SOR=0.693	GT:AD:DP:GQ:PL	0/1:22,8:30:99:268,0,808
HYBRID_SCAFFOLD_Super-Scaffold_340|quiver|pilon	312934	.	C	A	264.77	PASS	AC=1;AF=0.500;AN=2;BaseQRankSum=-0.357;ClippingRankSum=-0.147;DP=37;FS=1.554;MLEAC=1;MLEAF=0.500;MQ=55.42;MQRankSum=-3.424;QD=7.16;ReadPosRankSum=-1.323;SOR=1.078	GT:AD:DP:GQ:PL	0/1:25,8:33:99:293,0,853
HYBRID_SCAFFOLD_Super-Scaffold_340|quiver|pilon	312946	.	C	G	168.77	PASS	AC=1;AF=0.500;AN=2;BaseQRankSum=2.102;ClippingRankSum=-0.354;DP=36;FS=11.800;MLEAC=1;MLEAF=0.500;MQ=55.04;MQRankSum=-2.906;QD=4.69;ReadPosRankSum=-0.638;SOR=3.567	GT:AD:DP:GQ:PL	0/1:24,7:31:99:197,0,785
HYBRID_SCAFFOLD_Super-Scaffold_340|quiver|pilon	312972	.	G	A	154.77	PASS	AC=1;AF=0.500;AN=2;BaseQRankSum=1.036;ClippingRankSum=0.868;DP=33;FS=12.085;MLEAC=1;MLEAF=0.500;MQ=54.32;MQRankSum=-2.995;QD=4.69;ReadPosRankSum=1.316;SOR=3.586	GT:AD:DP:GQ:PL	0/1:22,6:28:99:183,0,909
HYBRID_SCAFFOLD_Super-Scaffold_340|quiver|pilon	312977	.	G	A	154.77	PASS	AC=1;AF=0.500;AN=2;BaseQRankSum=1.429;ClippingRankSum=-0.554;DP=32;FS=11.508;MLEAC=1;MLEAF=0.500;MQ=54.14;MQRankSum=-3.120;QD=4.84;ReadPosRankSum=1.604;SOR=3.401	GT:AD:DP:GQ:PL	0/1:21,6:27:99:183,0,909
HYBRID_SCAFFOLD_Super-Scaffold_340|quiver|pilon	312986	.	T	G	160.77	PASS	AC=1;AF=0.500;AN=2;BaseQRankSum=-0.030;ClippingRankSum=-1.187;DP=31;FS=8.368;MLEAC=1;MLEAF=0.500;MQ=53.94;MQRankSum=-3.073;QD=5.19;ReadPosRankSum=1.674;SOR=2.833	GT:AD:DP:GQ:PL	0/1:20,6:26:99:189,0,842
HYBRID_SCAFFOLD_Super-Scaffold_340|quiver|pilon	313009	.	C	T	56.77	PASS	AC=1;AF=0.500;AN=2;BaseQRankSum=1.276;ClippingRankSum=0.803;DP=23;FS=0.000;MLEAC=1;MLEAF=0.500;MQ=53.24;MQRankSum=-3.071;QD=2.47;ReadPosRankSum=-0.047;SOR=1.112	GT:AD:DP:GQ:PL	0/1:16,4:20:85:85,0,602
HYBRID_SCAFFOLD_Super-Scaffold_340|quiver|pilon	313020	.	C	T	88.77	PASS	AC=1;AF=0.500;AN=2;BaseQRankSum=1.062;ClippingRankSum=0.056;DP=20;FS=2.865;MLEAC=1;MLEAF=0.500;MQ=55.12;MQRankSum=-2.739;QD=4.44;ReadPosRankSum=-0.727;SOR=2.012	GT:AD:DP:GQ:PL	0/1:16,3:19:99:117,0,656
HYBRID_SCAFFOLD_Super-Scaffold_340|quiver|pilon	313023	.	G	A	49.77	LowQual	AC=1;AF=0.500;AN=2;BaseQRankSum=0.727;ClippingRankSum=0.280;DP=20;FS=2.865;MLEAC=1;MLEAF=0.500;MQ=55.12;MQRankSum=-2.739;QD=2.49;ReadPosRankSum=-0.727;SOR=2.012	GT:AD:DP:GQ:PL	0/1:16,3:19:78:78,0,642
HYBRID_SCAFFOLD_Super-Scaffold_340|quiver|pilon	327329	.	ATG	A	37.73	LowQD;LowQual	AC=1;AF=0.500;AN=2;BaseQRankSum=-0.028;ClippingRankSum=0.532;DP=72;FS=2.607;MLEAC=1;MLEAF=0.500;MQ=59.40;MQRankSum=1.260;QD=0.52;ReadPosRankSum=0.029;SOR=1.480	GT:AD:DP:GQ:PL	0/1:22,6:28:75:75,0,499
HYBRID_SCAFFOLD_Super-Scaffold_340|quiver|pilon	351902	.	TAC	T	138.73	PASS	AC=1;AF=0.500;AN=2;BaseQRankSum=-2.337;ClippingRankSum=0.267;DP=30;FS=1.768;MLEAC=1;MLEAF=0.500;MQ=59.00;MQRankSum=0.668;QD=4.62;ReadPosRankSum=-0.857;SOR=0.634	GT:AD:DP:GQ:PL	0/1:13,9:22:99:176,0,279
HYBRID_SCAFFOLD_Super-Scaffold_340|quiver|pilon	373437	.	GAC	G	53	PASS	AC=1;AF=0.500;AN=2;BaseQRankSum=0.731;ClippingRankSum=-0.731;DP=17;FS=0.000;MLEAC=1;MLEAF=0.500;MQ=60.00;MQRankSum=0.731;QD=3.12;ReadPosRankSum=0.731;SOR=0.223	GT:AD:DP:GQ:PL	0/1:1,4:5:12:90,0,12
HYBRID_SCAFFOLD_Super-Scaffold_340|quiver|pilon	391630	.	CAG	C	39.73	LowQD;LowQual	AC=1;AF=0.500;AN=2;BaseQRankSum=0.898;ClippingRankSum=-0.803;DP=33;FS=9.951;MLEAC=1;MLEAF=0.500;MQ=60.00;MQRankSum=-0.709;QD=1.20;ReadPosRankSum=-0.236;SOR=1.423	GT:AD:DP:GQ:PL	0/1:16,4:20:77:77,0,477
HYBRID_SCAFFOLD_Super-Scaffold_340|quiver|pilon	417591	.	CGT	C	85.73	LowQD	AC=1;AF=0.500;AN=2;BaseQRankSum=-0.313;ClippingRankSum=-0.027;DP=103;FS=5.232;MLEAC=1;MLEAF=0.500;MQ=59.53;MQRankSum=0.438;QD=0.83;ReadPosRankSum=0.778;SOR=0.213	GT:AD:DP:GQ:PL	0/1:61,10:71:99:123,0,1759
HYBRID_SCAFFOLD_Super-Scaffold_340|quiver|pilon	421097	.	C	CG	124.87	PASS	AC=2;AF=1.00;AN=2;DP=7;FS=0.000;MLEAC=2;MLEAF=1.00;MQ=60.00;QD=17.84;SOR=3.611	GT:AD:DP:GQ:PL	1/1:0,5:5:15:162,15,0
HYBRID_SCAFFOLD_Super-Scaffold_340|quiver|pilon	447153	.	T	C	77.77	PASS	AC=1;AF=0.500;AN=2;BaseQRankSum=-1.641;ClippingRankSum=1.506;DP=29;FS=3.471;MLEAC=1;MLEAF=0.500;MQ=56.90;MQRankSum=-1.326;QD=2.68;ReadPosRankSum=-0.832;SOR=1.172	GT:AD:DP:GQ:PL	0/1:18,11:29:99:106,0,402
HYBRID_SCAFFOLD_Super-Scaffold_340|quiver|pilon	525437	.	A	AAGAAGG	372.73	PASS	AC=2;AF=1.00;AN=2;DP=37;FS=0.000;MLEAC=2;MLEAF=1.00;MQ=50.37;QD=10.07;SOR=2.093	GT:AD:DP:GQ:PL	1/1:0,9:9:31:410,31,0
HYBRID_SCAFFOLD_Super-Scaffold_340|quiver|pilon	556493	.	T	TG	77	LowCoverage	AC=2;AF=1.00;AN=2;DP=4;FS=0.000;MLEAC=2;MLEAF=1.00;MQ=60.00;QD=19.25;SOR=0.693	GT:AD:DP:GQ:PL	1/1:0,4:4:12:114,12,0
HYBRID_SCAFFOLD_Super-Scaffold_340|quiver|pilon	582526	.	GCA	G	35.73	LowQD;LowQual	AC=1;AF=0.500;AN=2;BaseQRankSum=-0.929;ClippingRankSum=-0.126;DP=39;FS=2.017;MLEAC=1;MLEAF=0.500;MQ=59.88;MQRankSum=0.828;QD=0.92;ReadPosRankSum=-1.142;SOR=0.799	GT:AD:DP:GQ:PL	0/1:28,5:33:73:73,0,818
HYBRID_SCAFFOLD_Super-Scaffold_340|quiver|pilon	617744	.	CAGAA	C	144.94	PASS	AC=2;AF=1.00;AN=2;DP=17;FS=0.000;MLEAC=2;MLEAF=1.00;MQ=58.95;QD=8.53;SOR=0.693	GT:AD:DP:GQ:PL	1/1:0,4:4:13:182,13,0
HYBRID_SCAFFOLD_Super-Scaffold_340|quiver|pilon	618077	.	C	CT	76	PASS	AC=2;AF=1.00;AN=2;DP=5;FS=0.000;MLEAC=2;MLEAF=1.00;MQ=60.00;QD=15.20;SOR=3.258	GT:AD:DP:GQ:PL	1/1:0,4:4:12:113,12,0
HYBRID_SCAFFOLD_Super-Scaffold_340|quiver|pilon	632559	.	T	TA	43.25	LowQual	AC=2;AF=1.00;AN=2;DP=5;FS=0.000;MLEAC=2;MLEAF=1.00;MQ=60.00;QD=8.65;SOR=1.179	GT:AD:DP:GQ:PL	1/1:0,3:3:9:80,9,0
HYBRID_SCAFFOLD_Super-Scaffold_340|quiver|pilon	642403	.	A	AT	93.87	PASS	AC=2;AF=1.00;AN=2;DP=7;FS=0.000;MLEAC=2;MLEAF=1.00;MQ=60.00;QD=13.41;SOR=3.611	GT:AD:DP:GQ:PL	1/1:0,5:5:15:131,15,0
HYBRID_SCAFFOLD_Super-Scaffold_340|quiver|pilon	642481	.	G	GT	48.25	LowCoverage;LowQual	AC=2;AF=1.00;AN=2;DP=4;FS=0.000;MLEAC=2;MLEAF=1.00;MQ=60.00;QD=12.06;SOR=2.833	GT:AD:DP:GQ:PL	1/1:0,3:3:9:85,9,0
HYBRID_SCAFFOLD_Super-Scaffold_340|quiver|pilon	678700	.	A	AT	77	PASS	AC=2;AF=1.00;AN=2;DP=5;FS=0.000;MLEAC=2;MLEAF=1.00;MQ=60.00;QD=15.40;SOR=1.609	GT:AD:DP:GQ:PL	1/1:0,4:4:12:114,12,0
HYBRID_SCAFFOLD_Super-Scaffold_340|quiver|pilon	679007	.	TCA	T	32.73	LowQual	AC=1;AF=0.500;AN=2;BaseQRankSum=0.000;ClippingRankSum=-0.555;DP=16;FS=0.000;MLEAC=1;MLEAF=0.500;MQ=60.00;MQRankSum=0.000;QD=2.05;ReadPosRankSum=0.000;SOR=0.941	GT:AD:DP:GQ:PL	0/1:9,3:12:70:70,0,273
HYBRID_SCAFFOLD_Super-Scaffold_340|quiver|pilon	692493	.	GGT	G	88.73	LowQD	AC=1;AF=0.500;AN=2;BaseQRankSum=1.218;ClippingRankSum=-1.117;DP=130;FS=1.209;MLEAC=1;MLEAF=0.500;MQ=59.56;MQRankSum=-0.890;QD=0.68;ReadPosRankSum=0.183;SOR=1.003	GT:AD:DP:GQ:PL	0/1:83,12:95:99:126,0,2534
HYBRID_SCAFFOLD_Super-Scaffold_340|quiver|pilon	707077	.	T	TG	61.25	PASS	AC=2;AF=1.00;AN=2;DP=5;FS=0.000;MLEAC=2;MLEAF=1.00;MQ=60.00;QD=12.25;SOR=1.179	GT:AD:DP:GQ:PL	1/1:0,3:3:9:98,9,0
HYBRID_SCAFFOLD_Super-Scaffold_340|quiver|pilon	748561	.	G	GC	77	PASS	AC=2;AF=1.00;AN=2;DP=5;FS=0.000;MLEAC=2;MLEAF=1.00;MQ=60.00;QD=15.40;SOR=3.258	GT:AD:DP:GQ:PL	1/1:0,4:4:12:114,12,0
HYBRID_SCAFFOLD_Super-Scaffold_340|quiver|pilon	880294	.	CT	C	31.73	LowQual	AC=1;AF=0.500;AN=2;BaseQRankSum=0.361;ClippingRankSum=-0.876;DP=10;FS=3.522;MLEAC=1;MLEAF=0.500;MQ=60.00;MQRankSum=0.361;QD=3.17;ReadPosRankSum=-0.361;SOR=0.105	GT:AD:DP:GQ:PL	0/1:5,4:9:69:69,0,115
HYBRID_SCAFFOLD_Super-Scaffold_340|quiver|pilon	885823	.	G	A	62.77	LowQD	AC=1;AF=0.500;AN=2;BaseQRankSum=-1.445;ClippingRankSum=-0.751;DP=94;FS=15.417;MLEAC=1;MLEAF=0.500;MQ=45.72;MQRankSum=4.730;QD=0.67;ReadPosRankSum=0.991;SOR=2.143	GT:AD:DP:GQ:PL	0/1:51,17:68:91:91,0,993
HYBRID_SCAFFOLD_Super-Scaffold_340|quiver|pilon	897860	.	ATG	A	663.74	PASS	AC=2;AF=1.00;AN=2;BaseQRankSum=-1.486;ClippingRankSum=-0.149;DP=84;FS=0.000;MLEAC=2;MLEAF=1.00;MQ=55.27;MQRankSum=1.411;QD=7.90;ReadPosRankSum=-0.417;SOR=0.569	GT:AD:DP:GQ:PL	1/1:3,25:28:29:701,29,0
HYBRID_SCAFFOLD_Super-Scaffold_340|quiver|pilon	898291	.	T	TG	125.87	PASS	AC=2;AF=1.00;AN=2;DP=5;FS=0.000;MLEAC=2;MLEAF=1.00;MQ=60.00;QD=25.17;SOR=1.022	GT:AD:DP:GQ:PL	1/1:0,5:5:15:163,15,0
HYBRID_SCAFFOLD_Super-Scaffold_340|quiver|pilon	913463	.	CGT	C	66.73	PASS	AC=1;AF=0.500;AN=2;BaseQRankSum=-0.355;ClippingRankSum=-0.640;DP=28;FS=1.815;MLEAC=1;MLEAF=0.500;MQ=59.58;MQRankSum=0.071;QD=2.38;ReadPosRankSum=-1.489;SOR=0.957	GT:AD:DP:GQ:PL	0/1:19,5:24:99:104,0,581
HYBRID_SCAFFOLD_Super-Scaffold_340|quiver|pilon	924485	.	TAC	T	32.73	LowQD;LowQual	AC=1;AF=0.500;AN=2;BaseQRankSum=-2.250;ClippingRankSum=0.650;DP=29;FS=5.180;MLEAC=1;MLEAF=0.500;MQ=60.00;MQRankSum=0.750;QD=1.13;ReadPosRankSum=0.265;SOR=1.502	GT:AD:DP:GQ:PL	0/1:15,4:19:70:70,0,472
HYBRID_SCAFFOLD_Super-Scaffold_340|quiver|pilon	951472	.	A	AT	94.87	PASS	AC=2;AF=1.00;AN=2;DP=7;FS=0.000;MLEAC=2;MLEAF=1.00;MQ=60.00;QD=13.55;SOR=1.022	GT:AD:DP:GQ:PL	1/1:0,5:5:15:132,15,0
HYBRID_SCAFFOLD_Super-Scaffold_340|quiver|pilon	974814	.	GGT	G	149.73	PASS	AC=1;AF=0.500;AN=2;BaseQRankSum=-1.199;ClippingRankSum=0.856;DP=56;FS=1.608;MLEAC=1;MLEAF=0.500;MQ=59.84;MQRankSum=0.552;QD=2.67;ReadPosRankSum=1.120;SOR=1.104	GT:AD:DP:GQ:PL	0/1:28,13:41:99:187,0,778
HYBRID_SCAFFOLD_Super-Scaffold_340|quiver|pilon	978114	.	GAC	G	268.84	PASS	AC=2;AF=1.00;AN=2;BaseQRankSum=0.000;ClippingRankSum=1.240;DP=37;FS=0.000;MLEAC=2;MLEAF=1.00;MQ=53.00;MQRankSum=1.488;QD=7.27;ReadPosRankSum=-0.496;SOR=0.446	GT:AD:DP:GQ:PL	1/1:1,13:14:16:306,16,0
HYBRID_SCAFFOLD_Super-Scaffold_340|quiver|pilon	1043882	.	GCA	G	118.73	PASS	AC=1;AF=0.500;AN=2;BaseQRankSum=0.702;ClippingRankSum=2.295;DP=36;FS=2.077;MLEAC=1;MLEAF=0.500;MQ=60.00;MQRankSum=0.140;QD=3.30;ReadPosRankSum=-0.271;SOR=1.206	GT:AD:DP:GQ:PL	0/1:12,6:18:99:156,0,340
HYBRID_SCAFFOLD_Super-Scaffold_340|quiver|pilon	1054029	.	C	CTAA	207.80	PASS	AC=2;AF=1.00;AN=2;DP=9;FS=0.000;MLEAC=2;MLEAF=1.00;MQ=60.00;QD=23.09;SOR=1.329	GT:AD:DP:GQ:PL	1/1:0,6:6:18:245,18,0
HYBRID_SCAFFOLD_Super-Scaffold_340|quiver|pilon	1164632	.	A	AT	64.25	LowCoverage	AC=2;AF=1.00;AN=2;DP=4;FS=0.000;MLEAC=2;MLEAF=1.00;MQ=59.26;QD=16.06;SOR=1.179	GT:AD:DP:GQ:PL	1/1:0,3:3:9:101,9,0
HYBRID_SCAFFOLD_Super-Scaffold_340|quiver|pilon	1164643	.	G	GT	75.25	LowCoverage	AC=2;AF=1.00;AN=2;DP=3;FS=0.000;MLEAC=2;MLEAF=1.00;MQ=59.02;QD=25.08;SOR=1.179	GT:AD:DP:GQ:PL	1/1:0,3:3:9:112,9,0
HYBRID_SCAFFOLD_Super-Scaffold_340|quiver|pilon	1168711	.	ATT	A	309.73	PASS	AC=1;AF=0.500;AN=2;BaseQRankSum=1.435;ClippingRankSum=-0.966;DP=29;FS=1.569;MLEAC=1;MLEAF=0.500;MQ=60.00;MQRankSum=-0.498;QD=10.68;ReadPosRankSum=1.727;SOR=1.085	GT:AD:DP:GQ:PL	0/1:14,10:24:99:347,0,509
HYBRID_SCAFFOLD_Super-Scaffold_340|quiver|pilon	1168858	.	C	G	367.77	PASS	AC=1;AF=0.500;AN=2;BaseQRankSum=1.572;ClippingRankSum=-0.288;DP=30;FS=0.000;MLEAC=1;MLEAF=0.500;MQ=60.00;MQRankSum=-0.509;QD=12.26;ReadPosRankSum=0.465;SOR=0.593	GT:AD:DP:GQ:PL	0/1:17,12:29:99:396,0,513
HYBRID_SCAFFOLD_Super-Scaffold_340|quiver|pilon	1168887	.	G	GC	448.73	SnpCluster	AC=1;AF=0.500;AN=2;BaseQRankSum=-0.083;ClippingRankSum=-1.414;DP=31;FS=13.132;MLEAC=1;MLEAF=0.500;MQ=60.00;MQRankSum=-0.194;QD=14.48;ReadPosRankSum=0.028;SOR=1.793	GT:AD:DP:GQ:PL	0/1:10,15:25:99:486,0,375
HYBRID_SCAFFOLD_Super-Scaffold_340|quiver|pilon	1168888	.	C	CT	337.73	SnpCluster	AC=1;AF=0.500;AN=2;BaseQRankSum=0.915;ClippingRankSum=0.804;DP=28;FS=13.132;MLEAC=1;MLEAF=0.500;MQ=60.00;MQRankSum=0.083;QD=12.06;ReadPosRankSum=0.028;SOR=1.429	GT:AD:DP:GQ:PL	0/1:15,10:25:99:375,0,600
HYBRID_SCAFFOLD_Super-Scaffold_340|quiver|pilon	1168891	.	A	G	343.77	SnpCluster	AC=1;AF=0.500;AN=2;BaseQRankSum=-0.712;ClippingRankSum=0.395;DP=27;FS=9.773;MLEAC=1;MLEAF=0.500;MQ=60.00;MQRankSum=-1.449;QD=12.73;ReadPosRankSum=-0.132;SOR=1.447	GT:AD:DP:GQ:PL	0/1:16,10:26:99:372,0,636
HYBRID_SCAFFOLD_Super-Scaffold_340|quiver|pilon	1169013	.	T	C	611.77	PASS	AC=1;AF=0.500;AN=2;BaseQRankSum=2.129;ClippingRankSum=-0.083;DP=37;FS=3.012;MLEAC=1;MLEAF=0.500;MQ=60.00;MQRankSum=1.370;QD=16.53;ReadPosRankSum=0.314;SOR=1.371	GT:AD:DP:GQ:PL	0/1:18,17:35:99:640,0,575
HYBRID_SCAFFOLD_Super-Scaffold_340|quiver|pilon	1169058	.	A	G	568.77	PASS	AC=1;AF=0.500;AN=2;BaseQRankSum=1.092;ClippingRankSum=0.298;DP=36;FS=5.449;MLEAC=1;MLEAF=0.500;MQ=59.97;MQRankSum=2.084;QD=15.80;ReadPosRankSum=-0.258;SOR=1.196	GT:AD:DP:GQ:PL	0/1:17,14:31:99:597,0,688
HYBRID_SCAFFOLD_Super-Scaffold_340|quiver|pilon	1169069	.	T	C	587.77	PASS	AC=1;AF=0.500;AN=2;BaseQRankSum=0.701;ClippingRankSum=-0.260;DP=37;FS=1.385;MLEAC=1;MLEAF=0.500;MQ=59.34;MQRankSum=1.061;QD=15.89;ReadPosRankSum=0.901;SOR=0.458	GT:AD:DP:GQ:PL	0/1:18,13:31:99:616,0,713
HYBRID_SCAFFOLD_Super-Scaffold_340|quiver|pilon	1169089	.	C	T	582.77	PASS	AC=1;AF=0.500;AN=2;BaseQRankSum=0.281;ClippingRankSum=0.811;DP=41;FS=0.000;MLEAC=1;MLEAF=0.500;MQ=59.41;MQRankSum=0.679;QD=14.21;ReadPosRankSum=0.546;SOR=0.660	GT:AD:DP:GQ:PL	0/1:19,16:35:99:611,0,750
HYBRID_SCAFFOLD_Super-Scaffold_340|quiver|pilon	1169109	.	G	GCA	49.73	LowQual	AC=1;AF=0.500;AN=2;BaseQRankSum=1.300;ClippingRankSum=0.000;DP=31;FS=3.680;MLEAC=1;MLEAF=0.500;MQ=59.22;MQRankSum=-0.550;QD=1.60;ReadPosRankSum=-1.754;SOR=2.494	GT:AD:DP:GQ:PL	0/1:3,4:7:54:87,0,54
HYBRID_SCAFFOLD_Super-Scaffold_340|quiver|pilon	1169352	.	C	CT	283.73	PASS	AC=1;AF=0.500;AN=2;BaseQRankSum=0.732;ClippingRankSum=-0.301;DP=30;FS=1.477;MLEAC=1;MLEAF=0.500;MQ=60.00;MQRankSum=-1.334;QD=9.46;ReadPosRankSum=-0.344;SOR=0.416	GT:AD:DP:GQ:PL	0/1:19,11:30:99:321,0,621
HYBRID_SCAFFOLD_Super-Scaffold_340|quiver|pilon	1169391	.	G	A	339.77	PASS	AC=1;AF=0.500;AN=2;BaseQRankSum=0.817;ClippingRankSum=-0.553;DP=26;FS=0.000;MLEAC=1;MLEAF=0.500;MQ=60.00;MQRankSum=0.290;QD=13.07;ReadPosRankSum=-0.132;SOR=0.963	GT:AD:DP:GQ:PL	0/1:16,10:26:99:368,0,615
HYBRID_SCAFFOLD_Super-Scaffold_340|quiver|pilon	1169411	.	T	C	340.77	SnpCluster	AC=1;AF=0.500;AN=2;BaseQRankSum=-0.445;ClippingRankSum=-0.318;DP=24;FS=1.893;MLEAC=1;MLEAF=0.500;MQ=60.00;MQRankSum=-1.397;QD=14.20;ReadPosRankSum=1.969;SOR=0.287	GT:AD:DP:GQ:PL	0/1:17,7:24:99:369,0,684
HYBRID_SCAFFOLD_Super-Scaffold_340|quiver|pilon	1169417	.	A	AG	372.73	SnpCluster	AC=1;AF=0.500;AN=2;BaseQRankSum=1.643;ClippingRankSum=-0.403;DP=24;FS=1.871;MLEAC=1;MLEAF=0.500;MQ=60.00;MQRankSum=-0.155;QD=15.53;ReadPosRankSum=0.279;SOR=1.581	GT:AD:DP:GQ:PL	0/1:10,13:23:99:410,0,381
HYBRID_SCAFFOLD_Super-Scaffold_340|quiver|pilon	1169418	.	G	GT	337.73	SnpCluster	AC=1;AF=0.500;AN=2;BaseQRankSum=-0.966;ClippingRankSum=-1.669;DP=24;FS=4.060;MLEAC=1;MLEAF=0.500;MQ=60.00;MQRankSum=0.205;QD=14.07;ReadPosRankSum=-0.205;SOR=0.197	GT:AD:DP:GQ:PL	0/1:14,10:24:99:375,0,600
HYBRID_SCAFFOLD_Super-Scaffold_340|quiver|pilon	1169428	.	G	C	373.77	PASS	AC=1;AF=0.500;AN=2;BaseQRankSum=-1.068;ClippingRankSum=-0.601;DP=22;FS=1.837;MLEAC=1;MLEAF=0.500;MQ=60.00;MQRankSum=-0.334;QD=16.99;ReadPosRankSum=0.000;SOR=0.340	GT:AD:DP:GQ:PL	0/1:13,9:22:99:402,0,513
HYBRID_SCAFFOLD_Super-Scaffold_340|quiver|pilon	1169449	.	T	G	290.77	PASS	AC=1;AF=0.500;AN=2;BaseQRankSum=0.401;ClippingRankSum=1.536;DP=22;FS=0.000;MLEAC=1;MLEAF=0.500;MQ=60.00;MQRankSum=-0.067;QD=13.22;ReadPosRankSum=-0.200;SOR=0.368	GT:AD:DP:GQ:PL	0/1:13,9:22:99:319,0,478
HYBRID_SCAFFOLD_Super-Scaffold_340|quiver|pilon	1169513	.	A	AT	80.92	LowCoverage	AC=2;AF=1.00;AN=2;BaseQRankSum=0.727;ClippingRankSum=0.727;DP=4;FS=0.000;MLEAC=2;MLEAF=1.00;MQ=60.00;MQRankSum=0.727;QD=20.23;ReadPosRankSum=0.727;SOR=1.609	GT:AD:DP:GQ:PL	1/1:1,3:4:5:117,5,0
HYBRID_SCAFFOLD_Super-Scaffold_340|quiver|pilon	1169522	.	TTA	T	43.84	LowCoverage;LowQual	AC=1;AF=0.500;AN=2;BaseQRankSum=0.736;ClippingRankSum=0.736;DP=3;FS=0.000;MLEAC=1;MLEAF=0.500;MQ=53.68;MQRankSum=0.736;QD=14.61;ReadPosRankSum=0.736;SOR=1.179	GT:AD:DP:GQ:PL	0/1:1,2:3:16:81,0,16
HYBRID_SCAFFOLD_Super-Scaffold_340|quiver|pilon	1169629	.	T	TC	57	LowCoverage	AC=2;AF=1.00;AN=2;DP=4;FS=0.000;MLEAC=2;MLEAF=1.00;MQ=32.68;QD=14.25;SOR=1.609	GT:AD:DP:GQ:PL	1/1:0,4:4:12:94,12,0
HYBRID_SCAFFOLD_Super-Scaffold_340|quiver|pilon	1170018	.	GGACCAT	G	368.74	PASS	AC=2;AF=1.00;AN=2;DP=14;FS=0.000;MLEAC=2;MLEAF=1.00;MQ=40.65;QD=26.34;SOR=0.892	GT:AD:DP:GQ:PL	1/1:0,9:9:28:406,28,0
HYBRID_SCAFFOLD_Super-Scaffold_340|quiver|pilon	1171246	.	T	A	151.77	PASS	AC=1;AF=0.500;AN=2;BaseQRankSum=1.944;ClippingRankSum=-0.285;DP=30;FS=0.000;MLEAC=1;MLEAF=0.500;MQ=35.71;MQRankSum=0.648;QD=5.06;ReadPosRankSum=0.441;SOR=0.606	GT:AD:DP:GQ:PL	0/1:24,6:30:99:180,0,1226
HYBRID_SCAFFOLD_Super-Scaffold_340|quiver|pilon	1171249	.	T	A	151.77	PASS	AC=1;AF=0.500;AN=2;BaseQRankSum=0.337;ClippingRankSum=0.233;DP=30;FS=0.000;MLEAC=1;MLEAF=0.500;MQ=35.71;MQRankSum=0.596;QD=5.06;ReadPosRankSum=0.493;SOR=0.606	GT:AD:DP:GQ:PL	0/1:24,6:30:99:180,0,1226
HYBRID_SCAFFOLD_Super-Scaffold_340|quiver|pilon	1172673	.	T	A	53.77	PASS	AC=1;AF=0.500;AN=2;BaseQRankSum=1.106;ClippingRankSum=0.978;DP=11;FS=12.175;MLEAC=1;MLEAF=0.500;MQ=39.25;MQRankSum=0.566;QD=4.89;ReadPosRankSum=-1.708;SOR=2.784	GT:AD:DP:GQ:PL	0/1:8,3:11:82:82,0,281
HYBRID_SCAFFOLD_Super-Scaffold_340|quiver|pilon	1382968	.	TCA	T	40.73	LowQD;LowQual	AC=1;AF=0.500;AN=2;BaseQRankSum=0.780;ClippingRankSum=0.660;DP=35;FS=2.080;MLEAC=1;MLEAF=0.500;MQ=58.28;MQRankSum=1.440;QD=1.16;ReadPosRankSum=-1.740;SOR=1.581	GT:AD:DP:GQ:PL	0/1:23,5:28:78:78,0,626
HYBRID_SCAFFOLD_Super-Scaffold_340|quiver|pilon	1387433	.	G	T	58.28	LowCoverage	AC=2;AF=1.00;AN=2;DP=3;FS=0.000;MLEAC=2;MLEAF=1.00;MQ=60.00;QD=19.43;SOR=2.833	GT:AD:DP:GQ:PL	1/1:0,3:3:9:86,9,0
HYBRID_SCAFFOLD_Super-Scaffold_340|quiver|pilon	1390841	.	C	CCCTT	1159.73	PASS	AC=2;AF=1.00;AN=2;BaseQRankSum=-0.418;ClippingRankSum=0.060;DP=58;FS=0.000;MLEAC=2;MLEAF=1.00;MQ=59.05;MQRankSum=-1.375;QD=20.00;ReadPosRankSum=-1.016;SOR=0.693	GT:AD:DP:GQ:PL	1/1:1,28:29:34:1197,34,0
HYBRID_SCAFFOLD_Super-Scaffold_340|quiver|pilon	1412499	.	TGA	T	52.74	PASS	AC=1;AF=0.500;AN=2;BaseQRankSum=0.922;ClippingRankSum=1.495;DP=22;FS=0.000;MLEAC=1;MLEAF=0.500;MQ=59.34;MQRankSum=-0.922;QD=2.40;ReadPosRankSum=0.922;SOR=1.609	GT:AD:DP:GQ:PL	0/1:2,5:7:29:90,0,29
HYBRID_SCAFFOLD_Super-Scaffold_340|quiver|pilon	1415079	.	TAC	T	36.73	LowQual	AC=1;AF=0.500;AN=2;BaseQRankSum=-1.231;ClippingRankSum=0.358;DP=11;FS=3.979;MLEAC=1;MLEAF=0.500;MQ=60.00;MQRankSum=0.358;QD=3.34;ReadPosRankSum=-1.231;SOR=0.859	GT:AD:DP:GQ:PL	0/1:2,3:5:41:74,0,41
HYBRID_SCAFFOLD_Super-Scaffold_340|quiver|pilon	1419172	.	TTG	T	60.73	PASS	AC=1;AF=0.500;AN=2;BaseQRankSum=-0.780;ClippingRankSum=0.300;DP=38;FS=4.771;MLEAC=1;MLEAF=0.500;MQ=60.00;MQRankSum=0.180;QD=1.60;ReadPosRankSum=1.140;SOR=1.960	GT:AD:DP:GQ:PL	0/1:23,5:28:98:98,0,739
HYBRID_SCAFFOLD_Super-Scaffold_340|quiver|pilon	1431395	.	GCA	G	94.73	LowQD	AC=1;AF=0.500;AN=2;BaseQRankSum=-0.232;ClippingRankSum=0.446;DP=143;FS=2.431;MLEAC=1;MLEAF=0.500;MQ=59.88;MQRankSum=-0.276;QD=0.66;ReadPosRankSum=0.986;SOR=1.048	GT:AD:DP:GQ:PL	0/1:101,13:114:99:132,0,3259
HYBRID_SCAFFOLD_Super-Scaffold_340|quiver|pilon	1438302	.	C	CT	54	PASS	AC=1;AF=0.500;AN=2;BaseQRankSum=0.731;ClippingRankSum=-0.731;DP=11;FS=0.000;MLEAC=1;MLEAF=0.500;MQ=58.47;MQRankSum=0.731;QD=4.91;ReadPosRankSum=-0.731;SOR=1.981	GT:AD:DP:GQ:PL	0/1:1,4:5:12:91,0,12
HYBRID_SCAFFOLD_Super-Scaffold_340|quiver|pilon	1472210	.	GGT	G	48.73	LowQual	AC=1;AF=0.500;AN=2;BaseQRankSum=-1.307;ClippingRankSum=0.729;DP=21;FS=0.000;MLEAC=1;MLEAF=0.500;MQ=60.51;MQRankSum=0.876;QD=2.32;ReadPosRankSum=0.000;SOR=0.446	GT:AD:DP:GQ:PL	0/1:5,4:9:86:86,0,95
HYBRID_SCAFFOLD_Super-Scaffold_340|quiver|pilon	1491379	.	GAC	G	68.73	PASS	AC=1;AF=0.500;AN=2;BaseQRankSum=1.115;ClippingRankSum=-0.454;DP=32;FS=4.876;MLEAC=1;MLEAF=0.500;MQ=59.85;MQRankSum=-1.693;QD=2.15;ReadPosRankSum=-0.537;SOR=0.707	GT:AD:DP:GQ:PL	0/1:16,5:21:99:106,0,462
HYBRID_SCAFFOLD_Super-Scaffold_340|quiver|pilon	1541037	.	A	AAAGG	276.77	PASS	AC=2;AF=1.00;AN=2;DP=13;FS=0.000;MLEAC=2;MLEAF=1.00;MQ=59.04;QD=21.29;SOR=1.609	GT:AD:DP:GQ:PL	1/1:0,7:7:20:314,20,0
HYBRID_SCAFFOLD_Super-Scaffold_340|quiver|pilon	1569472	.	C	CT	67	PASS	AC=2;AF=1.00;AN=2;DP=5;FS=0.000;MLEAC=2;MLEAF=1.00;MQ=60.00;QD=13.40;SOR=3.258	GT:AD:DP:GQ:PL	1/1:0,4:4:12:104,12,0
HYBRID_SCAFFOLD_Super-Scaffold_340|quiver|pilon	1668293	.	C	CT	117.87	PASS	AC=2;AF=1.00;AN=2;DP=5;FS=0.000;MLEAC=2;MLEAF=1.00;MQ=60.00;QD=23.57;SOR=3.611	GT:AD:DP:GQ:PL	1/1:0,5:5:15:155,15,0
HYBRID_SCAFFOLD_Super-Scaffold_340|quiver|pilon	1671914	.	T	TA	55.92	PASS	AC=1;AF=0.500;AN=2;BaseQRankSum=-0.736;ClippingRankSum=0.736;DP=9;FS=4.771;MLEAC=1;MLEAF=0.500;MQ=60.00;MQRankSum=-0.736;QD=6.21;ReadPosRankSum=-0.736;SOR=1.872	GT:AD:DP:GQ:PL	0/1:1,5:6:5:92,0,5
HYBRID_SCAFFOLD_Super-Scaffold_340|quiver|pilon	1687182	.	T	TA	97.87	PASS	AC=2;AF=1.00;AN=2;DP=8;FS=0.000;MLEAC=2;MLEAF=1.00;MQ=60.00;QD=12.23;SOR=1.981	GT:AD:DP:GQ:PL	1/1:0,5:5:15:135,15,0
HYBRID_SCAFFOLD_Super-Scaffold_340|quiver|pilon	1718503	.	C	T	145.77	PASS	AC=1;AF=0.500;AN=2;BaseQRankSum=-2.688;ClippingRankSum=-0.369;DP=21;FS=0.000;MLEAC=1;MLEAF=0.500;MQ=56.53;MQRankSum=-1.107;QD=6.94;ReadPosRankSum=-0.685;SOR=1.022	GT:AD:DP:GQ:PL	0/1:12,5:17:99:174,0,845
HYBRID_SCAFFOLD_Super-Scaffold_340|quiver|pilon	1718504	.	A	G	145.77	PASS	AC=1;AF=0.500;AN=2;BaseQRankSum=-1.528;ClippingRankSum=0.053;DP=21;FS=0.000;MLEAC=1;MLEAF=0.500;MQ=56.53;MQRankSum=-0.474;QD=6.94;ReadPosRankSum=-1.107;SOR=1.022	GT:AD:DP:GQ:PL	0/1:12,5:17:99:174,0,845
HYBRID_SCAFFOLD_Super-Scaffold_340|quiver|pilon	1730462	.	GAC	G	49.73	LowQual	AC=1;AF=0.500;AN=2;BaseQRankSum=-1.560;ClippingRankSum=0.480;DP=31;FS=4.494;MLEAC=1;MLEAF=0.500;MQ=60.00;MQRankSum=0.420;QD=1.60;ReadPosRankSum=0.781;SOR=1.845	GT:AD:DP:GQ:PL	0/1:23,5:28:87:87,0,690
HYBRID_SCAFFOLD_Super-Scaffold_340|quiver|pilon	1751757	.	CGT	C	54.73	LowQD	AC=1;AF=0.500;AN=2;BaseQRankSum=-1.920;ClippingRankSum=-0.698;DP=41;FS=2.520;MLEAC=1;MLEAF=0.500;MQ=60.00;MQRankSum=-1.746;QD=1.33;ReadPosRankSum=0.175;SOR=0.156	GT:AD:DP:GQ:PL	0/1:15,5:20:92:92,0,375
HYBRID_SCAFFOLD_Super-Scaffold_340|quiver|pilon	1785240	.	CAT	C	72.73	PASS	AC=1;AF=0.500;AN=2;BaseQRankSum=-2.445;ClippingRankSum=-0.775;DP=26;FS=9.791;MLEAC=1;MLEAF=0.500;MQ=53.17;MQRankSum=0.596;QD=2.80;ReadPosRankSum=-1.193;SOR=2.028	GT:AD:DP:GQ:PL	0/1:15,9:24:99:110,0,295
HYBRID_SCAFFOLD_Super-Scaffold_340|quiver|pilon	2256278	.	C	T	36.77	LowQD;LowQual	AC=1;AF=0.500;AN=2;BaseQRankSum=1.076;ClippingRankSum=0.965;DP=33;FS=9.887;MLEAC=1;MLEAF=0.500;MQ=52.97;MQRankSum=-2.951;QD=1.11;ReadPosRankSum=1.241;SOR=3.246	GT:AD:DP:GQ:PL	0/1:29,4:33:65:65,0,923
HYBRID_SCAFFOLD_Super-Scaffold_340|quiver|pilon	2261704	.	TAC	T	87.73	PASS	AC=1;AF=0.500;AN=2;BaseQRankSum=2.238;ClippingRankSum=-1.519;DP=47;FS=10.571;MLEAC=1;MLEAF=0.500;MQ=59.11;MQRankSum=1.399;QD=1.87;ReadPosRankSum=1.431;SOR=2.547	GT:AD:DP:GQ:PL	0/1:29,7:36:99:125,0,808
HYBRID_SCAFFOLD_Super-Scaffold_340|quiver|pilon	2275319	.	CTG	C	71.73	PASS	AC=1;AF=0.500;AN=2;BaseQRankSum=-2.055;ClippingRankSum=0.580;DP=30;FS=2.271;MLEAC=1;MLEAF=0.500;MQ=60.00;MQRankSum=0.369;QD=2.39;ReadPosRankSum=-0.474;SOR=0.735	GT:AD:DP:GQ:PL	0/1:12,5:17:99:109,0,303
HYBRID_SCAFFOLD_Super-Scaffold_340|quiver|pilon	2282901	.	G	GTGTT	275.77	PASS	AC=2;AF=1.00;AN=2;DP=20;FS=0.000;MLEAC=2;MLEAF=1.00;MQ=57.53;QD=13.79;SOR=0.941	GT:AD:DP:GQ:PL	1/1:0,7:7:20:313,20,0
HYBRID_SCAFFOLD_Super-Scaffold_340|quiver|pilon	2383317	.	CCTTT	C	279.76	PASS	AC=2;AF=1.00;AN=2;DP=18;FS=0.000;MLEAC=2;MLEAF=1.00;MQ=60.00;QD=15.54;SOR=0.941	GT:AD:DP:GQ:PL	1/1:0,7:7:22:317,22,0
HYBRID_SCAFFOLD_Super-Scaffold_340|quiver|pilon	2402829	.	T	TG	58.25	LowCoverage	AC=2;AF=1.00;AN=2;DP=3;FS=0.000;MLEAC=2;MLEAF=1.00;MQ=60.00;QD=19.42;SOR=1.179	GT:AD:DP:GQ:PL	1/1:0,3:3:9:95,9,0
HYBRID_SCAFFOLD_Super-Scaffold_340|quiver|pilon	2429014	.	GGT	G	128.73	PASS	AC=1;AF=0.500;AN=2;BaseQRankSum=0.325;ClippingRankSum=-1.060;DP=70;FS=8.293;MLEAC=1;MLEAF=0.500;MQ=60.00;MQRankSum=1.836;QD=1.84;ReadPosRankSum=0.239;SOR=0.786	GT:AD:DP:GQ:PL	0/1:47,10:57:99:166,0,1416
HYBRID_SCAFFOLD_Super-Scaffold_340|quiver|pilon	2432219	.	CCA	C	37.73	LowQD;LowQual	AC=1;AF=0.500;AN=2;BaseQRankSum=-0.158;ClippingRankSum=1.001;DP=26;FS=0.000;MLEAC=1;MLEAF=0.500;MQ=58.90;MQRankSum=-0.053;QD=1.45;ReadPosRankSum=2.133;SOR=1.075	GT:AD:DP:GQ:PL	0/1:12,5:17:75:75,0,282
HYBRID_SCAFFOLD_Super-Scaffold_340|quiver|pilon	2444174	.	T	TA	55.25	LowCoverage	AC=2;AF=1.00;AN=2;DP=3;FS=0.000;MLEAC=2;MLEAF=1.00;MQ=60.00;QD=18.42;SOR=2.833	GT:AD:DP:GQ:PL	1/1:0,3:3:9:92,9,0
HYBRID_SCAFFOLD_Super-Scaffold_340|quiver|pilon	2476378	.	A	AAC	153.73	PASS	AC=1;AF=0.500;AN=2;BaseQRankSum=-0.278;ClippingRankSum=-0.896;DP=41;FS=0.000;MLEAC=1;MLEAF=0.500;MQ=56.71;MQRankSum=-1.034;QD=3.75;ReadPosRankSum=-0.597;SOR=1.402	GT:AD:DP:GQ:PL	0/1:5,11:16:77:191,0,77
HYBRID_SCAFFOLD_Super-Scaffold_340|quiver|pilon	2582580	.	A	AC	49.25	LowQual	AC=2;AF=1.00;AN=2;DP=5;FS=0.000;MLEAC=2;MLEAF=1.00;MQ=60.00;QD=9.85;SOR=1.179	GT:AD:DP:GQ:PL	1/1:0,3:3:9:86,9,0
HYBRID_SCAFFOLD_Super-Scaffold_340|quiver|pilon	2587129	.	ATG	A	70.73	PASS	AC=1;AF=0.500;AN=2;BaseQRankSum=-1.186;ClippingRankSum=-0.717;DP=21;FS=7.404;MLEAC=1;MLEAF=0.500;MQ=60.51;MQRankSum=0.466;QD=3.37;ReadPosRankSum=-2.383;SOR=3.352	GT:AD:DP:GQ:PL	0/1:5,6:11:96:108,0,96
HYBRID_SCAFFOLD_Super-Scaffold_340|quiver|pilon	2588851	.	CGT	C	34.73	LowQual	AC=1;AF=0.500;AN=2;BaseQRankSum=1.517;ClippingRankSum=-0.956;DP=18;FS=3.332;MLEAC=1;MLEAF=0.500;MQ=58.79;MQRankSum=-0.684;QD=1.93;ReadPosRankSum=0.322;SOR=2.303	GT:AD:DP:GQ:PL	0/1:5,3:8:72:72,0,133
HYBRID_SCAFFOLD_Super-Scaffold_340|quiver|pilon	2619260	.	GTC	G	39.73	LowQual	AC=1;AF=0.500;AN=2;BaseQRankSum=0.588;ClippingRankSum=0.718;DP=26;FS=0.000;MLEAC=1;MLEAF=0.500;MQ=57.03;MQRankSum=-0.196;QD=1.53;ReadPosRankSum=-0.540;SOR=0.941	GT:AD:DP:GQ:PL	0/1:11,4:15:77:77,0,321
HYBRID_SCAFFOLD_Super-Scaffold_340|quiver|pilon	2621758	.	CGT	C	170.73	PASS	AC=1;AF=0.500;AN=2;BaseQRankSum=-0.267;ClippingRankSum=0.801;DP=57;FS=0.000;MLEAC=1;MLEAF=0.500;MQ=59.44;MQRankSum=-2.337;QD=3.00;ReadPosRankSum=-0.228;SOR=0.569	GT:AD:DP:GQ:PL	0/1:13,9:22:99:208,0,281
HYBRID_SCAFFOLD_Super-Scaffold_340|quiver|pilon	2629769	.	GCA	G	46.73	LowQual	AC=1;AF=0.500;AN=2;BaseQRankSum=0.278;ClippingRankSum=-2.520;DP=23;FS=3.090;MLEAC=1;MLEAF=0.500;MQ=58.64;MQRankSum=0.896;QD=2.03;ReadPosRankSum=-0.278;SOR=1.981	GT:AD:DP:GQ:PL	0/1:7,4:11:84:84,0,144
HYBRID_SCAFFOLD_Super-Scaffold_340|quiver|pilon	2678535	.	A	G	75.77	PASS	AC=1;AF=0.500;AN=2;BaseQRankSum=1.281;ClippingRankSum=-0.112;DP=33;FS=9.260;MLEAC=1;MLEAF=0.500;MQ=54.74;MQRankSum=0.652;QD=2.30;ReadPosRankSum=-2.360;SOR=1.009	GT:AD:DP:GQ:PL	0/1:18,11:29:99:104,0,300
HYBRID_SCAFFOLD_Super-Scaffold_340|quiver|pilon	2689586	.	TC	T	63	PASS	AC=1;AF=0.500;AN=2;BaseQRankSum=0.731;ClippingRankSum=-0.731;DP=5;FS=6.990;MLEAC=1;MLEAF=0.500;MQ=60.00;MQRankSum=0.731;QD=12.60;SOR=3.229	GT:AD:DP:GQ:PL	0/1:1,4:5:12:100,0,12
HYBRID_SCAFFOLD_Super-Scaffold_340|quiver|pilon	2737764	.	T	TG	105.87	PASS	AC=2;AF=1.00;AN=2;DP=5;FS=0.000;MLEAC=2;MLEAF=1.00;MQ=60.00;QD=21.17;SOR=1.022	GT:AD:DP:GQ:PL	1/1:0,5:5:15:143,15,0
HYBRID_SCAFFOLD_Super-Scaffold_340|quiver|pilon	2775285	.	A	G	76.77	PASS	AC=1;AF=0.500;AN=2;BaseQRankSum=-0.646;ClippingRankSum=0.516;DP=32;FS=28.070;MLEAC=1;MLEAF=0.500;MQ=59.85;MQRankSum=-0.861;QD=2.40;ReadPosRankSum=-1.937;SOR=4.974	GT:AD:DP:GQ:PL	0/1:19,11:30:99:105,0,399
HYBRID_SCAFFOLD_Super-Scaffold_340|quiver|pilon	2806615	.	GGTGT	G	43.73	LowQual	AC=1;AF=0.500;AN=2;BaseQRankSum=-1.066;ClippingRankSum=-0.592;DP=24;FS=0.000;MLEAC=1;MLEAF=0.500;MQ=60.00;MQRankSum=-1.896;QD=1.82;ReadPosRankSum=-0.315;SOR=0.743	GT:AD:DP:GQ:PL	0/1:15,3:18:81:81,0,655
HYBRID_SCAFFOLD_Super-Scaffold_340|quiver|pilon	2846824	.	GCA	G	96.73	PASS	AC=1;AF=0.500;AN=2;BaseQRankSum=0.278;ClippingRankSum=-0.678;DP=17;FS=4.393;MLEAC=1;MLEAF=0.500;MQ=59.31;MQRankSum=0.896;QD=5.69;ReadPosRankSum=-1.769;SOR=2.833	GT:AD:DP:GQ:PL	0/1:4,7:11:76:134,0,76
HYBRID_SCAFFOLD_Super-Scaffold_340|quiver|pilon	2849113	.	G	T	43.77	LowQual	AC=1;AF=0.500;AN=2;BaseQRankSum=-0.895;ClippingRankSum=0.546;DP=11;FS=0.000;MLEAC=1;MLEAF=0.500;MQ=32.17;MQRankSum=0.296;QD=3.98;ReadPosRankSum=0.895;SOR=0.223	GT:AD:DP:GQ:PL	0/1:7,3:10:72:72,0,242
HYBRID_SCAFFOLD_Super-Scaffold_340|quiver|pilon	2849484	.	C	G	34.77	LowQual;SnpCluster	AC=1;AF=0.500;AN=2;BaseQRankSum=1.179;ClippingRankSum=-0.762;DP=9;FS=10.792;MLEAC=1;MLEAF=0.500;MQ=36.13;MQRankSum=1.179;QD=3.86;ReadPosRankSum=0.762;SOR=2.206	GT:AD:DP:GQ:PL	0/1:7,2:9:63:63,0,711
HYBRID_SCAFFOLD_Super-Scaffold_340|quiver|pilon	2849486	.	T	G	34.77	LowQual;SnpCluster	AC=1;AF=0.500;AN=2;BaseQRankSum=1.179;ClippingRankSum=-0.067;DP=9;FS=10.792;MLEAC=1;MLEAF=0.500;MQ=36.13;MQRankSum=1.179;QD=3.86;ReadPosRankSum=0.762;SOR=2.206	GT:AD:DP:GQ:PL	0/1:7,2:9:63:63,0,711
HYBRID_SCAFFOLD_Super-Scaffold_340|quiver|pilon	2849487	.	T	A	34.77	LowQual;SnpCluster	AC=1;AF=0.500;AN=2;BaseQRankSum=0.762;ClippingRankSum=0.067;DP=9;FS=10.792;MLEAC=1;MLEAF=0.500;MQ=36.13;MQRankSum=0.762;QD=3.86;ReadPosRankSum=-1.179;SOR=2.206	GT:AD:DP:GQ:PL	0/1:7,2:9:63:63,0,711
HYBRID_SCAFFOLD_Super-Scaffold_340|quiver|pilon	3042318	.	T	A	268.77	PASS	AC=1;AF=0.500;AN=2;BaseQRankSum=0.062;ClippingRankSum=0.104;DP=34;FS=0.000;MLEAC=1;MLEAF=0.500;MQ=53.52;MQRankSum=0.977;QD=7.90;ReadPosRankSum=-3.554;SOR=0.665	GT:AD:DP:GQ:PL	0/1:14,16:30:99:297,0,159
HYBRID_SCAFFOLD_Super-Scaffold_340|quiver|pilon	3108210	.	T	TG	75	PASS	AC=2;AF=1.00;AN=2;DP=5;FS=0.000;MLEAC=2;MLEAF=1.00;MQ=62.13;QD=15.00;SOR=1.609	GT:AD:DP:GQ:PL	1/1:0,4:4:12:112,12,0
HYBRID_SCAFFOLD_Super-Scaffold_340|quiver|pilon	3110236	.	T	G	55.77	SnpCluster	AC=1;AF=0.500;AN=2;BaseQRankSum=-2.821;ClippingRankSum=-0.826;DP=32;FS=0.000;MLEAC=1;MLEAF=0.500;MQ=57.87;MQRankSum=-3.219;QD=1.74;ReadPosRankSum=2.365;SOR=0.460	GT:AD:DP:GQ:PL	0/1:28,4:32:84:84,0,2003
HYBRID_SCAFFOLD_Super-Scaffold_340|quiver|pilon	3110241	.	G	A	58.77	SnpCluster	AC=1;AF=0.500;AN=2;BaseQRankSum=-2.471;ClippingRankSum=0.580;DP=30;FS=0.000;MLEAC=1;MLEAF=0.500;MQ=57.73;MQRankSum=-3.203;QD=1.96;ReadPosRankSum=2.166;SOR=0.560	GT:AD:DP:GQ:PL	0/1:26,4:30:87:87,0,1973
HYBRID_SCAFFOLD_Super-Scaffold_340|quiver|pilon	3110246	.	T	G	61.77	SnpCluster	AC=1;AF=0.500;AN=2;BaseQRankSum=-2.532;ClippingRankSum=0.580;DP=30;FS=0.000;MLEAC=1;MLEAF=0.500;MQ=57.73;MQRankSum=-3.203;QD=2.06;ReadPosRankSum=2.044;SOR=0.560	GT:AD:DP:GQ:PL	0/1:26,4:30:90:90,0,1899
HYBRID_SCAFFOLD_Super-Scaffold_340|quiver|pilon	3110247	.	G	T	61.77	SnpCluster	AC=1;AF=0.500;AN=2;BaseQRankSum=-2.837;ClippingRankSum=-1.007;DP=30;FS=0.000;MLEAC=1;MLEAF=0.500;MQ=57.73;MQRankSum=-3.203;QD=2.06;ReadPosRankSum=0.885;SOR=0.560	GT:AD:DP:GQ:PL	0/1:26,4:30:90:90,0,1899
HYBRID_SCAFFOLD_Super-Scaffold_340|quiver|pilon	3110249	.	A	T	61.77	SnpCluster	AC=1;AF=0.500;AN=2;BaseQRankSum=-2.593;ClippingRankSum=-1.068;DP=30;FS=0.000;MLEAC=1;MLEAF=0.500;MQ=57.73;MQRankSum=-3.203;QD=2.06;ReadPosRankSum=0.519;SOR=0.560	GT:AD:DP:GQ:PL	0/1:26,4:30:90:90,0,1899
HYBRID_SCAFFOLD_Super-Scaffold_340|quiver|pilon	3134121	.	A	AG	144.80	PASS	AC=2;AF=1.00;AN=2;DP=7;FS=0.000;MLEAC=2;MLEAF=1.00;MQ=63.02;QD=20.69;SOR=1.329	GT:AD:DP:GQ:PL	1/1:0,6:6:18:182,18,0
HYBRID_SCAFFOLD_Super-Scaffold_340|quiver|pilon	3168169	.	ATG	A	61.73	LowQD	AC=1;AF=0.500;AN=2;BaseQRankSum=-1.050;ClippingRankSum=-0.477;DP=42;FS=2.006;MLEAC=1;MLEAF=0.500;MQ=59.13;MQRankSum=-1.432;QD=1.47;ReadPosRankSum=-1.880;SOR=0.223	GT:AD:DP:GQ:PL	0/1:19,6:25:99:99,0,486
HYBRID_SCAFFOLD_Super-Scaffold_340|quiver|pilon	3170102	.	AAC	A	44.73	LowQual	AC=1;AF=0.500;AN=2;BaseQRankSum=-1.031;ClippingRankSum=-0.424;DP=21;FS=0.000;MLEAC=1;MLEAF=0.500;MQ=60.00;MQRankSum=0.061;QD=2.13;ReadPosRankSum=-0.718;SOR=0.693	GT:AD:DP:GQ:PL	0/1:12,4:16:82:82,0,370
HYBRID_SCAFFOLD_Super-Scaffold_340|quiver|pilon	3212883	.	G	GCA	151.77	PASS	AC=2;AF=1.00;AN=2;DP=15;FS=0.000;MLEAC=2;MLEAF=1.00;MQ=60.00;QD=10.12;SOR=1.609	GT:AD:DP:GQ:PL	1/1:0,7:7:21:189,21,0
HYBRID_SCAFFOLD_Super-Scaffold_340|quiver|pilon	3221825	.	GCA	G	125.73	PASS	AC=1;AF=0.500;AN=2;BaseQRankSum=-2.285;ClippingRankSum=-0.290;DP=76;FS=9.059;MLEAC=1;MLEAF=0.500;MQ=56.31;MQRankSum=1.867;QD=1.65;ReadPosRankSum=0.161;SOR=2.509	GT:AD:DP:GQ:PL	0/1:27,11:38:99:163,0,565
HYBRID_SCAFFOLD_Super-Scaffold_340|quiver|pilon	3229725	.	TTCTC	T	77.73	PASS	AC=1;AF=0.500;AN=2;BaseQRankSum=-0.550;ClippingRankSum=0.000;DP=16;FS=0.000;MLEAC=1;MLEAF=0.500;MQ=54.28;MQRankSum=0.550;QD=4.86;ReadPosRankSum=0.358;SOR=1.609	GT:AD:DP:GQ:PL	0/1:4,3:7:82:115,0,82
HYBRID_SCAFFOLD_Super-Scaffold_340|quiver|pilon	3233773	.	TAC	T	101.73	PASS	AC=1;AF=0.500;AN=2;BaseQRankSum=-1.805;ClippingRankSum=1.317;DP=32;FS=2.062;MLEAC=1;MLEAF=0.500;MQ=60.00;MQRankSum=0.927;QD=3.18;ReadPosRankSum=-1.122;SOR=1.609	GT:AD:DP:GQ:PL	0/1:10,7:17:99:139,0,202
HYBRID_SCAFFOLD_Super-Scaffold_340|quiver|pilon	3267128	.	CTG	C	108.73	PASS	AC=1;AF=0.500;AN=2;BaseQRankSum=-0.742;ClippingRankSum=0.133;DP=53;FS=1.820;MLEAC=1;MLEAF=0.500;MQ=59.78;MQRankSum=-0.780;QD=2.05;ReadPosRankSum=-0.818;SOR=0.260	GT:AD:DP:GQ:PL	0/1:28,8:36:99:146,0,710
HYBRID_SCAFFOLD_Super-Scaffold_340|quiver|pilon	3275973	.	A	AG	58.25	LowCoverage	AC=2;AF=1.00;AN=2;DP=3;FS=0.000;MLEAC=2;MLEAF=1.00;MQ=60.00;QD=19.42;SOR=1.179	GT:AD:DP:GQ:PL	1/1:0,3:3:9:95,9,0
HYBRID_SCAFFOLD_Super-Scaffold_340|quiver|pilon	3355118	.	GCA	G	125.73	PASS	AC=1;AF=0.500;AN=2;BaseQRankSum=-1.753;ClippingRankSum=-0.448;DP=69;FS=6.922;MLEAC=1;MLEAF=0.500;MQ=58.99;MQRankSum=-0.317;QD=1.82;ReadPosRankSum=-0.505;SOR=0.969	GT:AD:DP:GQ:PL	0/1:45,13:58:99:163,0,1282
HYBRID_SCAFFOLD_Super-Scaffold_340|quiver|pilon	3433385	.	GCT	G	80.73	PASS	AC=1;AF=0.500;AN=2;BaseQRankSum=-2.383;ClippingRankSum=-1.866;DP=11;FS=0.000;MLEAC=1;MLEAF=0.500;MQ=60.00;MQRankSum=0.365;QD=7.34;ReadPosRankSum=-1.866;SOR=0.693	GT:AD:DP:GQ:PL	0/1:6,4:10:99:118,0,179
HYBRID_SCAFFOLD_Super-Scaffold_340|quiver|pilon	3460274	.	CGT	C	33.87	LowQual	AC=1;AF=0.500;AN=2;BaseQRankSum=-0.727;ClippingRankSum=0.727;DP=9;FS=0.000;MLEAC=1;MLEAF=0.500;MQ=60.00;MQRankSum=0.727;QD=3.76;ReadPosRankSum=-0.727;SOR=0.446	GT:AD:DP:GQ:PL	0/1:1,3:4:15:71,0,15
HYBRID_SCAFFOLD_Super-Scaffold_340|quiver|pilon	3604181	.	CTG	C	38.25	LowQual	AC=2;AF=1.00;AN=2;DP=11;FS=0.000;MLEAC=2;MLEAF=1.00;MQ=59.08;QD=3.48;SOR=2.833	GT:AD:DP:GQ:PL	1/1:0,3:3:9:75,9,0
HYBRID_SCAFFOLD_Super-Scaffold_340|quiver|pilon	3670339	.	G	GGATCT	97.73	PASS	AC=1;AF=0.500;AN=2;BaseQRankSum=-1.763;ClippingRankSum=-0.457;DP=20;FS=0.000;MLEAC=1;MLEAF=0.500;MQ=45.19;MQRankSum=-1.240;QD=4.89;ReadPosRankSum=0.979;SOR=0.551	GT:AD:DP:GQ:PL	0/1:11,4:15:99:135,0,442
HYBRID_SCAFFOLD_Super-Scaffold_340|quiver|pilon	3671246	.	C	T	35.77	LowQual	AC=1;AF=0.500;AN=2;BaseQRankSum=1.041;ClippingRankSum=-1.734;DP=21;FS=0.000;MLEAC=1;MLEAF=0.500;MQ=54.31;MQRankSum=-1.387;QD=1.70;ReadPosRankSum=-1.734;SOR=1.460	GT:AD:DP:GQ:PL	0/1:19,1:20:64:64,0,860
HYBRID_SCAFFOLD_Super-Scaffold_340|quiver|pilon	3671255	.	G	T	32.77	LowQD;LowQual	AC=1;AF=0.500;AN=2;BaseQRankSum=1.415;ClippingRankSum=-0.502;DP=24;FS=5.969;MLEAC=1;MLEAF=0.500;MQ=54.28;MQRankSum=-0.411;QD=1.37;ReadPosRankSum=-2.054;SOR=2.494	GT:AD:DP:GQ:PL	0/1:20,3:23:61:61,0,901
HYBRID_SCAFFOLD_Super-Scaffold_340|quiver|pilon	3672878	.	T	C	203.77	PASS	AC=1;AF=0.500;AN=2;BaseQRankSum=0.639;ClippingRankSum=-0.583;DP=26;FS=16.332;MLEAC=1;MLEAF=0.500;MQ=50.94;MQRankSum=-4.028;QD=7.84;ReadPosRankSum=0.361;SOR=4.407	GT:AD:DP:GQ:PL	0/1:18,8:26:99:232,0,554
HYBRID_SCAFFOLD_Super-Scaffold_340|quiver|pilon	3676007	.	T	G	83.77	PASS	AC=1;AF=0.500;AN=2;BaseQRankSum=0.208;ClippingRankSum=-1.909;DP=43;FS=35.045;MLEAC=1;MLEAF=0.500;MQ=55.79;MQRankSum=-1.417;QD=1.95;ReadPosRankSum=-1.455;SOR=3.222	GT:AD:DP:GQ:PL	0/1:24,10:34:99:112,0,546
HYBRID_SCAFFOLD_Super-Scaffold_340|quiver|pilon	3691043	.	G	GT	120.80	PASS	AC=2;AF=1.00;AN=2;DP=11;FS=0.000;MLEAC=2;MLEAF=1.00;MQ=60.00;QD=10.98;SOR=2.303	GT:AD:DP:GQ:PL	1/1:0,6:6:18:158,18,0
HYBRID_SCAFFOLD_Super-Scaffold_342|quiver|pilon	1575	.	A	G	78.77	PASS	AC=1;AF=0.500;AN=2;BaseQRankSum=-0.736;ClippingRankSum=-0.736;DP=17;FS=0.000;MLEAC=1;MLEAF=0.500;MQ=43.15;MQRankSum=-1.302;QD=4.63;ReadPosRankSum=0.736;SOR=1.022	GT:AD:DP:GQ:PL	0/1:13,4:17:99:107,0,639
HYBRID_SCAFFOLD_Super-Scaffold_342|quiver|pilon	1604	.	G	A	81.77	PASS	AC=1;AF=0.500;AN=2;BaseQRankSum=-2.243;ClippingRankSum=0.303;DP=16;FS=0.000;MLEAC=1;MLEAF=0.500;MQ=38.33;MQRankSum=-0.303;QD=5.11;ReadPosRankSum=-0.546;SOR=1.179	GT:AD:DP:GQ:PL	0/1:12,4:16:99:110,0,610
HYBRID_SCAFFOLD_Super-Scaffold_342|quiver|pilon	77945	.	T	TA	42.25	LowQual	AC=2;AF=1.00;AN=2;DP=5;FS=0.000;MLEAC=2;MLEAF=1.00;MQ=60.00;QD=8.45;SOR=1.179	GT:AD:DP:GQ:PL	1/1:0,3:3:9:79,9,0
HYBRID_SCAFFOLD_Super-Scaffold_342|quiver|pilon	81692	.	GCA	G	45.73	LowQD;LowQual	AC=1;AF=0.500;AN=2;BaseQRankSum=-1.445;ClippingRankSum=-0.784;DP=31;FS=2.046;MLEAC=1;MLEAF=0.500;MQ=60.35;MQRankSum=1.775;QD=1.48;ReadPosRankSum=0.789;SOR=1.262	GT:AD:DP:GQ:PL	0/1:16,5:21:83:83,0,401
HYBRID_SCAFFOLD_Super-Scaffold_342|quiver|pilon	93006	.	GTCTC	G	67.19	PASS	AC=2;AF=1.00;AN=2;BaseQRankSum=0.727;ClippingRankSum=0.727;DP=22;FS=0.000;MLEAC=2;MLEAF=1.00;MQ=55.90;MQRankSum=0.727;QD=3.05;ReadPosRankSum=-0.727;SOR=1.609	GT:AD:DP:GQ:PL	1/1:1,3:4:4:103,4,0
HYBRID_SCAFFOLD_Super-Scaffold_342|quiver|pilon	138710	.	AT	A	36.73	LowQual	AC=1;AF=0.500;AN=2;BaseQRankSum=-1.157;ClippingRankSum=1.312;DP=14;FS=2.522;MLEAC=1;MLEAF=0.500;MQ=60.00;MQRankSum=0.540;QD=2.62;ReadPosRankSum=0.540;SOR=1.546	GT:AD:DP:GQ:PL	0/1:9,4:13:74:74,0,214
HYBRID_SCAFFOLD_Super-Scaffold_342|quiver|pilon	155266	.	T	TTCC	507.73	PASS	AC=2;AF=1.00;AN=2;DP=26;FS=0.000;MLEAC=2;MLEAF=1.00;MQ=61.11;QD=19.53;SOR=5.421	GT:AD:DP:GQ:PL	1/1:0,14:14:41:545,41,0
HYBRID_SCAFFOLD_Super-Scaffold_342|quiver|pilon	181937	.	CTG	C	87.73	PASS	AC=1;AF=0.500;AN=2;BaseQRankSum=-1.278;ClippingRankSum=1.443;DP=27;FS=5.190;MLEAC=1;MLEAF=0.500;MQ=60.00;MQRankSum=-0.536;QD=3.25;ReadPosRankSum=1.009;SOR=0.105	GT:AD:DP:GQ:PL	0/1:14,6:20:99:125,0,385
HYBRID_SCAFFOLD_Super-Scaffold_342|quiver|pilon	259608	.	A	AT	54.25	LowCoverage	AC=2;AF=1.00;AN=2;DP=4;FS=0.000;MLEAC=2;MLEAF=1.00;MQ=60.00;QD=13.56;SOR=1.179	GT:AD:DP:GQ:PL	1/1:0,3:3:9:91,9,0
HYBRID_SCAFFOLD_Super-Scaffold_342|quiver|pilon	285443	.	T	G	101.77	PASS	AC=1;AF=0.500;AN=2;BaseQRankSum=-0.533;ClippingRankSum=-0.817;DP=13;FS=9.792;MLEAC=1;MLEAF=0.500;MQ=30.44;MQRankSum=0.271;QD=7.83;ReadPosRankSum=1.855;SOR=3.611	GT:AD:DP:GQ:PL	0/1:8,5:13:99:130,0,229
HYBRID_SCAFFOLD_Super-Scaffold_342|quiver|pilon	285456	.	G	A	98.77	PASS	AC=1;AF=0.500;AN=2;BaseQRankSum=-1.041;ClippingRankSum=0.796;DP=15;FS=6.368;MLEAC=1;MLEAF=0.500;MQ=33.75;MQRankSum=-0.184;QD=6.58;ReadPosRankSum=1.286;SOR=2.964	GT:AD:DP:GQ:PL	0/1:10,5:15:99:127,0,310
HYBRID_SCAFFOLD_Super-Scaffold_342|quiver|pilon	310479	.	C	T	215.77	PASS	AC=1;AF=0.500;AN=2;BaseQRankSum=0.922;ClippingRankSum=-0.922;DP=7;FS=0.000;MLEAC=1;MLEAF=0.500;MQ=34.50;MQRankSum=-1.495;QD=30.82;ReadPosRankSum=1.495;SOR=1.609	GT:AD:DP:GQ:PL	0/1:2,5:7:99:244,0,144
HYBRID_SCAFFOLD_Super-Scaffold_342|quiver|pilon	310487	.	C	A	212.77	PASS	AC=1;AF=0.500;AN=2;BaseQRankSum=0.573;ClippingRankSum=-0.573;DP=9;FS=0.000;MLEAC=1;MLEAF=0.500;MQ=35.56;MQRankSum=-2.054;QD=23.64;ReadPosRankSum=1.203;SOR=1.402	GT:AD:DP:GQ:PL	0/1:3,6:9:99:241,0,183
HYBRID_SCAFFOLD_Super-Scaffold_342|quiver|pilon	310595	.	G	C	491.77	PASS	AC=1;AF=0.500;AN=2;BaseQRankSum=-2.178;ClippingRankSum=-0.833;DP=38;FS=19.096;MLEAC=1;MLEAF=0.500;MQ=40.02;MQRankSum=-2.295;QD=12.94;ReadPosRankSum=1.184;SOR=1.564	GT:AD:DP:GQ:PL	0/1:18,20:38:99:520,0,590
HYBRID_SCAFFOLD_Super-Scaffold_342|quiver|pilon	310609	.	G	T	466.77	PASS	AC=1;AF=0.500;AN=2;BaseQRankSum=-1.946;ClippingRankSum=0.680;DP=36;FS=22.268;MLEAC=1;MLEAF=0.500;MQ=42.33;MQRankSum=-3.211;QD=12.97;ReadPosRankSum=1.028;SOR=2.791	GT:AD:DP:GQ:PL	0/1:18,18:36:99:495,0,622
HYBRID_SCAFFOLD_Super-Scaffold_342|quiver|pilon	318411	.	A	AT	85	PASS	AC=2;AF=1.00;AN=2;DP=6;FS=0.000;MLEAC=2;MLEAF=1.00;MQ=60.00;QD=14.17;SOR=0.693	GT:AD:DP:GQ:PL	1/1:0,4:4:12:122,12,0
HYBRID_SCAFFOLD_Super-Scaffold_342|quiver|pilon	324409	.	TAC	T	57.73	PASS	AC=1;AF=0.500;AN=2;BaseQRankSum=0.633;ClippingRankSum=0.000;DP=15;FS=3.010;MLEAC=1;MLEAF=0.500;MQ=60.00;MQRankSum=0.365;QD=3.85;ReadPosRankSum=0.361;SOR=0.105	GT:AD:DP:GQ:PL	0/1:6,4:10:95:95,0,144
HYBRID_SCAFFOLD_Super-Scaffold_342|quiver|pilon	568433	.	C	CA	74.73	PASS	AC=1;AF=0.500;AN=2;BaseQRankSum=0.198;ClippingRankSum=0.198;DP=10;FS=0.000;MLEAC=1;MLEAF=0.500;MQ=60.00;MQRankSum=-0.198;QD=7.47;ReadPosRankSum=0.198;SOR=1.981	GT:AD:DP:GQ:PL	0/1:2,5:7:32:112,0,32
HYBRID_SCAFFOLD_Super-Scaffold_342|quiver|pilon	608672	.	G	GC	75	LowCoverage	AC=2;AF=1.00;AN=2;DP=4;FS=0.000;MLEAC=2;MLEAF=1.00;MQ=60.00;QD=18.75;SOR=1.609	GT:AD:DP:GQ:PL	1/1:0,4:4:12:112,12,0
HYBRID_SCAFFOLD_Super-Scaffold_342|quiver|pilon	625159	.	G	GA	153.80	PASS	AC=2;AF=1.00;AN=2;DP=7;FS=0.000;MLEAC=2;MLEAF=1.00;MQ=60.00;QD=21.97;SOR=2.303	GT:AD:DP:GQ:PL	1/1:0,6:6:18:191,18,0
HYBRID_SCAFFOLD_Super-Scaffold_342|quiver|pilon	653464	.	A	AAAAAG	52.92	PASS	AC=2;AF=1.00;AN=2;DP=11;FS=0.000;MLEAC=2;MLEAF=1.00;MQ=57.00;QD=4.81;SOR=2.303	GT:AD:DP:GQ:PL	1/1:0,2:2:5:89,5,0
HYBRID_SCAFFOLD_Super-Scaffold_342|quiver|pilon	722616	.	G	A	151.77	PASS	AC=1;AF=0.500;AN=2;BaseQRankSum=0.634;ClippingRankSum=0.906;DP=18;FS=0.000;MLEAC=1;MLEAF=0.500;MQ=31.94;MQRankSum=-0.272;QD=8.43;ReadPosRankSum=0.634;SOR=0.765	GT:AD:DP:GQ:PL	0/1:11,7:18:99:180,0,314
HYBRID_SCAFFOLD_Super-Scaffold_342|quiver|pilon	722662	.	G	A	352.77	PASS	AC=1;AF=0.500;AN=2;BaseQRankSum=0.217;ClippingRankSum=-1.085;DP=23;FS=7.060;MLEAC=1;MLEAF=0.500;MQ=32.75;MQRankSum=-0.589;QD=15.34;ReadPosRankSum=1.271;SOR=2.279	GT:AD:DP:GQ:PL	0/1:13,10:23:99:381,0,495
HYBRID_SCAFFOLD_Super-Scaffold_342|quiver|pilon	722670	.	T	A	355.77	PASS	AC=1;AF=0.500;AN=2;BaseQRankSum=0.626;ClippingRankSum=1.747;DP=22;FS=6.897;MLEAC=1;MLEAF=0.500;MQ=32.79;MQRankSum=-0.758;QD=16.17;ReadPosRankSum=1.418;SOR=2.303	GT:AD:DP:GQ:PL	0/1:12,10:22:99:384,0,474
HYBRID_SCAFFOLD_Super-Scaffold_342|quiver|pilon	722713	.	G	T	62.77	PASS	AC=1;AF=0.500;AN=2;BaseQRankSum=0.741;ClippingRankSum=-0.365;DP=10;FS=0.000;MLEAC=1;MLEAF=0.500;MQ=30.70;MQRankSum=-1.036;QD=6.28;ReadPosRankSum=-0.741;SOR=0.412	GT:AD:DP:GQ:PL	0/1:6,4:10:91:91,0,183
HYBRID_SCAFFOLD_Super-Scaffold_342|quiver|pilon	733471	.	CGT	C	72.73	LowQD	AC=1;AF=0.500;AN=2;BaseQRankSum=-0.170;ClippingRankSum=-1.243;DP=92;FS=0.000;MLEAC=1;MLEAF=0.500;MQ=59.68;MQRankSum=0.993;QD=0.79;ReadPosRankSum=-0.775;SOR=0.681	GT:AD:DP:GQ:PL	0/1:56,10:66:99:110,0,1606
HYBRID_SCAFFOLD_Super-Scaffold_342|quiver|pilon	733551	.	CGT	C	90.73	LowQD	AC=1;AF=0.500;AN=2;BaseQRankSum=-0.053;ClippingRankSum=-0.738;DP=98;FS=0.000;MLEAC=1;MLEAF=0.500;MQ=59.01;MQRankSum=-0.460;QD=0.93;ReadPosRankSum=0.120;SOR=0.602	GT:AD:DP:GQ:PL	0/1:46,10:56:99:128,0,1278
HYBRID_SCAFFOLD_Super-Scaffold_342|quiver|pilon	756021	.	A	ACACAGG	95.37	PASS	AC=2;AF=1.00;AN=2;DP=17;FS=0.000;MLEAC=2;MLEAF=1.00;MQ=59.01;QD=5.61;SOR=2.833	GT:AD:DP:GQ:PL	1/1:0,3:3:8:132,8,0
HYBRID_SCAFFOLD_Super-Scaffold_342|quiver|pilon	867089	.	TTC	T	54.73	PASS	AC=1;AF=0.500;AN=2;BaseQRankSum=0.265;ClippingRankSum=-0.903;DP=20;FS=0.000;MLEAC=1;MLEAF=0.500;MQ=60.00;MQRankSum=0.159;QD=2.74;ReadPosRankSum=-0.903;SOR=0.473	GT:AD:DP:GQ:PL	0/1:14,4:18:92:92,0,446
HYBRID_SCAFFOLD_Super-Scaffold_342|quiver|pilon	879279	.	GATAT	G	43.73	LowQual	AC=1;AF=0.500;AN=2;BaseQRankSum=0.736;ClippingRankSum=0.736;DP=6;FS=0.000;MLEAC=1;MLEAF=0.500;MQ=60.00;MQRankSum=0.736;QD=7.29;ReadPosRankSum=0.736;SOR=0.223	GT:AD:DP:GQ:PL	0/1:1,2:3:45:81,0,45
HYBRID_SCAFFOLD_Super-Scaffold_343|quiver|pilon	18585	.	C	CCTTTT	142.06	PASS	AC=2;AF=1.00;AN=2;DP=11;FS=0.000;MLEAC=2;MLEAF=1.00;MQ=60.00;QD=12.91;SOR=3.258	GT:AD:DP:GQ:PL	1/1:0,4:4:11:179,11,0
HYBRID_SCAFFOLD_Super-Scaffold_343|quiver|pilon	30193	.	ACG	A	30.71	LowQual	AC=2;AF=1.00;AN=2;DP=11;FS=0.000;MLEAC=2;MLEAF=1.00;MQ=60.00;QD=2.79;SOR=0.693	GT:AD:DP:GQ:PL	1/1:0,2:2:6:67,6,0
HYBRID_SCAFFOLD_Super-Scaffold_343|quiver|pilon	63027	.	ATG	A	123.73	LowQD	AC=1;AF=0.500;AN=2;BaseQRankSum=-0.060;ClippingRankSum=0.335;DP=126;FS=1.240;MLEAC=1;MLEAF=0.500;MQ=59.66;MQRankSum=-0.009;QD=0.98;ReadPosRankSum=0.935;SOR=1.022	GT:AD:DP:GQ:PL	0/1:52,12:64:99:161,0,1374
HYBRID_SCAFFOLD_Super-Scaffold_343|quiver|pilon	199213	.	T	C	61.77	PASS	AC=1;AF=0.500;AN=2;BaseQRankSum=1.754;ClippingRankSum=-1.754;DP=7;FS=8.451;MLEAC=1;MLEAF=0.500;MQ=36.37;MQRankSum=-0.550;QD=8.82;ReadPosRankSum=0.550;SOR=3.236	GT:AD:DP:GQ:PL	0/1:3,4:7:53:90,0,53
HYBRID_SCAFFOLD_Super-Scaffold_343|quiver|pilon	224427	.	T	TC	58.25	PASS	AC=2;AF=1.00;AN=2;DP=5;FS=0.000;MLEAC=2;MLEAF=1.00;MQ=60.00;QD=11.65;SOR=2.833	GT:AD:DP:GQ:PL	1/1:0,3:3:9:95,9,0
HYBRID_SCAFFOLD_Super-Scaffold_343|quiver|pilon	228844	.	G	GT	94	LowCoverage	AC=2;AF=1.00;AN=2;DP=4;FS=0.000;MLEAC=2;MLEAF=1.00;MQ=60.00;QD=23.50;SOR=1.609	GT:AD:DP:GQ:PL	1/1:0,4:4:12:131,12,0
HYBRID_SCAFFOLD_Super-Scaffold_343|quiver|pilon	228851	.	C	CT	54.25	LowCoverage	AC=2;AF=1.00;AN=2;DP=4;FS=0.000;MLEAC=2;MLEAF=1.00;MQ=60.00;QD=13.56;SOR=1.179	GT:AD:DP:GQ:PL	1/1:0,3:3:9:91,9,0
HYBRID_SCAFFOLD_Super-Scaffold_343|quiver|pilon	244956	.	C	CCCTT	530.73	PASS	AC=2;AF=1.00;AN=2;DP=53;FS=0.000;MLEAC=2;MLEAF=1.00;MQ=56.10;QD=10.01;SOR=5.136	GT:AD:DP:GQ:PL	1/1:0,12:12:37:568,37,0
HYBRID_SCAFFOLD_Super-Scaffold_343|quiver|pilon	259269	.	A	AC	49.25	LowQual	AC=2;AF=1.00;AN=2;DP=5;FS=0.000;MLEAC=2;MLEAF=1.00;MQ=60.00;QD=9.85;SOR=2.833	GT:AD:DP:GQ:PL	1/1:0,3:3:9:86,9,0
HYBRID_SCAFFOLD_Super-Scaffold_343|quiver|pilon	358361	.	A	AG	79	LowCoverage	AC=2;AF=1.00;AN=2;DP=4;FS=0.000;MLEAC=2;MLEAF=1.00;MQ=60.00;QD=19.75;SOR=1.609	GT:AD:DP:GQ:PL	1/1:0,4:4:12:116,12,0
HYBRID_SCAFFOLD_Super-Scaffold_343|quiver|pilon	391253	.	C	CAT	157.79	PASS	AC=2;AF=1.00;AN=2;DP=9;FS=0.000;MLEAC=2;MLEAF=1.00;MQ=60.00;QD=17.53;SOR=1.609	GT:AD:DP:GQ:PL	1/1:0,6:6:18:194,18,0
HYBRID_SCAFFOLD_Super-Scaffold_343|quiver|pilon	395038	.	G	A	53.77	PASS	AC=1;AF=0.500;AN=2;BaseQRankSum=2.262;ClippingRankSum=0.000;DP=11;FS=7.404;MLEAC=1;MLEAF=0.500;MQ=39.29;MQRankSum=-1.106;QD=4.89;ReadPosRankSum=1.377;SOR=2.800	GT:AD:DP:GQ:PL	0/1:8,3:11:82:82,0,239
HYBRID_SCAFFOLD_Super-Scaffold_343|quiver|pilon	395211	.	A	T	32.77	LowQual	AC=1;AF=0.500;AN=2;BaseQRankSum=0.296;ClippingRankSum=0.296;DP=10;FS=0.000;MLEAC=1;MLEAF=0.500;MQ=26.28;MQRankSum=0.731;QD=3.28;ReadPosRankSum=-0.296;SOR=0.223	GT:AD:DP:GQ:PL	0/1:7,3:10:61:61,0,177
HYBRID_SCAFFOLD_Super-Scaffold_343|quiver|pilon	395248	.	G	A	30.77	LowQual	AC=1;AF=0.500;AN=2;BaseQRankSum=0.762;ClippingRankSum=0.762;DP=9;FS=0.000;MLEAC=1;MLEAF=0.500;MQ=29.57;MQRankSum=1.179;QD=3.42;ReadPosRankSum=-0.762;SOR=0.551	GT:AD:DP:GQ:PL	0/1:7,2:9:59:59,0,183
HYBRID_SCAFFOLD_Super-Scaffold_343|quiver|pilon	395292	.	A	T	38.77	LowQual	AC=1;AF=0.500;AN=2;BaseQRankSum=1.701;ClippingRankSum=0.693;DP=17;FS=0.000;MLEAC=1;MLEAF=0.500;MQ=34.96;MQRankSum=0.315;QD=2.28;ReadPosRankSum=0.441;SOR=0.859	GT:AD:DP:GQ:PL	0/1:14,3:17:67:67,0,401
HYBRID_SCAFFOLD_Super-Scaffold_343|quiver|pilon	395360	.	C	T	77.77	PASS	AC=1;AF=0.500;AN=2;BaseQRankSum=0.261;ClippingRankSum=0.634;DP=23;FS=13.397;MLEAC=1;MLEAF=0.500;MQ=36.48;MQRankSum=-0.783;QD=3.38;ReadPosRankSum=1.677;SOR=3.602	GT:AD:DP:GQ:PL	0/1:18,5:23:99:106,0,514
HYBRID_SCAFFOLD_Super-Scaffold_343|quiver|pilon	396078	.	G	C	49.77	LowQual	AC=1;AF=0.500;AN=2;BaseQRankSum=0.727;ClippingRankSum=0.391;DP=19;FS=0.000;MLEAC=1;MLEAF=0.500;MQ=31.63;MQRankSum=-1.062;QD=2.62;ReadPosRankSum=-1.174;SOR=0.054	GT:AD:DP:GQ:PL	0/1:16,3:19:78:78,0,778
HYBRID_SCAFFOLD_Super-Scaffold_343|quiver|pilon	396100	.	C	G	49.77	LowQual;SnpCluster	AC=1;AF=0.500;AN=2;BaseQRankSum=0.280;ClippingRankSum=0.391;DP=19;FS=0.000;MLEAC=1;MLEAF=0.500;MQ=31.63;MQRankSum=-1.062;QD=2.62;ReadPosRankSum=2.068;SOR=0.054	GT:AD:DP:GQ:PL	0/1:16,3:19:78:78,0,778
HYBRID_SCAFFOLD_Super-Scaffold_343|quiver|pilon	396101	.	T	G	49.77	LowQual;SnpCluster	AC=1;AF=0.500;AN=2;BaseQRankSum=-0.168;ClippingRankSum=-1.286;DP=19;FS=0.000;MLEAC=1;MLEAF=0.500;MQ=31.63;MQRankSum=-1.062;QD=2.62;ReadPosRankSum=2.068;SOR=0.054	GT:AD:DP:GQ:PL	0/1:16,3:19:78:78,0,778
HYBRID_SCAFFOLD_Super-Scaffold_343|quiver|pilon	396106	.	A	AGTCCCAT	187.73	SnpCluster	AC=1;AF=0.500;AN=2;BaseQRankSum=-1.591;ClippingRankSum=0.177;DP=18;FS=0.000;MLEAC=1;MLEAF=0.500;MQ=32.04;MQRankSum=-0.412;QD=10.43;ReadPosRankSum=-1.473;SOR=0.399	GT:AD:DP:GQ:PL	0/1:9,6:15:99:225,0,474
HYBRID_SCAFFOLD_Super-Scaffold_343|quiver|pilon	396113	.	T	C	58.77	PASS	AC=1;AF=0.500;AN=2;BaseQRankSum=0.135;ClippingRankSum=0.404;DP=16;FS=0.000;MLEAC=1;MLEAF=0.500;MQ=31.79;MQRankSum=-1.211;QD=3.67;ReadPosRankSum=1.614;SOR=0.078	GT:AD:DP:GQ:PL	0/1:13,3:16:87:87,0,651
HYBRID_SCAFFOLD_Super-Scaffold_343|quiver|pilon	446143	.	TTC	T	102.73	PASS	AC=1;AF=0.500;AN=2;BaseQRankSum=0.048;ClippingRankSum=1.876;DP=25;FS=0.000;MLEAC=1;MLEAF=0.500;MQ=56.01;MQRankSum=-2.261;QD=4.11;ReadPosRankSum=-0.788;SOR=1.179	GT:AD:DP:GQ:PL	0/1:9,8:17:99:140,0,142
HYBRID_SCAFFOLD_Super-Scaffold_343|quiver|pilon	449706	.	CCT	C	34.71	LowCoverage;LowQual	AC=2;AF=1.00;AN=2;DP=2;FS=0.000;MLEAC=2;MLEAF=1.00;MQ=60.00;QD=17.35;SOR=2.303	GT:AD:DP:GQ:PL	1/1:0,2:2:6:71,6,0
HYBRID_SCAFFOLD_Super-Scaffold_343|quiver|pilon	530249	.	ATG	A	106.73	PASS	AC=1;AF=0.500;AN=2;BaseQRankSum=0.000;ClippingRankSum=1.932;DP=29;FS=2.616;MLEAC=1;MLEAF=0.500;MQ=57.21;MQRankSum=-0.289;QD=3.68;ReadPosRankSum=-1.733;SOR=1.863	GT:AD:DP:GQ:PL	0/1:4,8:12:63:144,0,63
HYBRID_SCAFFOLD_Super-Scaffold_343|quiver|pilon	551589	.	T	TC	125.87	PASS	AC=2;AF=1.00;AN=2;DP=6;FS=0.000;MLEAC=2;MLEAF=1.00;MQ=60.00;QD=20.98;SOR=3.611	GT:AD:DP:GQ:PL	1/1:0,5:5:15:163,15,0
HYBRID_SCAFFOLD_Super-Scaffold_343|quiver|pilon	559810	.	T	TA	41.25	LowQual	AC=2;AF=1.00;AN=2;DP=9;FS=0.000;MLEAC=2;MLEAF=1.00;MQ=60.00;QD=4.58;SOR=1.179	GT:AD:DP:GQ:PL	1/1:0,3:3:9:78,9,0
HYBRID_SCAFFOLD_Super-Scaffold_343|quiver|pilon	587541	.	T	C	44.77	LowQual	AC=1;AF=0.500;AN=2;BaseQRankSum=-0.715;ClippingRankSum=0.382;DP=12;FS=0.000;MLEAC=1;MLEAF=0.500;MQ=57.81;MQRankSum=0.382;QD=3.73;ReadPosRankSum=-0.978;SOR=0.693	GT:AD:DP:GQ:PL	0/1:8,3:11:73:73,0,248
HYBRID_SCAFFOLD_Super-Scaffold_343|quiver|pilon	651404	.	GTGTGTGTGTGTGTGTA	G	3700.73	PASS	AC=1;AF=0.500;AN=2;BaseQRankSum=4.295;ClippingRankSum=-0.648;DP=198;FS=9.615;MLEAC=1;MLEAF=0.500;MQ=47.46;MQRankSum=-0.123;QD=18.69;ReadPosRankSum=3.438;SOR=0.225	GT:AD:DP:GQ:PL	0/1:32,121:153:97:3738,0,97
HYBRID_SCAFFOLD_Super-Scaffold_343|quiver|pilon	713470	.	C	CA	58.25	LowCoverage	AC=2;AF=1.00;AN=2;DP=3;FS=0.000;MLEAC=2;MLEAF=1.00;MQ=60.00;QD=19.42;SOR=2.833	GT:AD:DP:GQ:PL	1/1:0,3:3:9:95,9,0
HYBRID_SCAFFOLD_Super-Scaffold_343|quiver|pilon	714484	.	GCA	G	43.73	LowQD;LowQual	AC=1;AF=0.500;AN=2;BaseQRankSum=-0.263;ClippingRankSum=0.382;DP=74;FS=3.784;MLEAC=1;MLEAF=0.500;MQ=60.00;MQRankSum=-0.406;QD=0.59;ReadPosRankSum=-1.325;SOR=0.657	GT:AD:DP:GQ:PL	0/1:51,7:58:81:81,0,1649
HYBRID_SCAFFOLD_Super-Scaffold_343|quiver|pilon	734721	.	CGT	C	37.73	LowQD;LowQual	AC=1;AF=0.500;AN=2;BaseQRankSum=1.316;ClippingRankSum=0.242;DP=40;FS=2.051;MLEAC=1;MLEAF=0.500;MQ=60.27;MQRankSum=-0.779;QD=0.94;ReadPosRankSum=0.660;SOR=1.508	GT:AD:DP:GQ:PL	0/1:26,5:31:75:75,0,721
HYBRID_SCAFFOLD_Super-Scaffold_343|quiver|pilon	739547	.	T	TC	149.80	PASS	AC=2;AF=1.00;AN=2;DP=6;FS=0.000;MLEAC=2;MLEAF=1.00;MQ=60.00;QD=24.97;SOR=1.329	GT:AD:DP:GQ:PL	1/1:0,6:6:18:187,18,0
HYBRID_SCAFFOLD_Super-Scaffold_343|quiver|pilon	775068	.	AAC	A	101.73	PASS	AC=1;AF=0.500;AN=2;BaseQRankSum=0.496;ClippingRankSum=0.817;DP=52;FS=0.000;MLEAC=1;MLEAF=0.500;MQ=60.00;MQRankSum=0.080;QD=1.96;ReadPosRankSum=-0.625;SOR=0.588	GT:AD:DP:GQ:PL	0/1:34,8:42:99:139,0,1023
HYBRID_SCAFFOLD_Super-Scaffold_343|quiver|pilon	910522	.	CTG	C	38.73	LowQD;LowQual	AC=1;AF=0.500;AN=2;BaseQRankSum=-0.335;ClippingRankSum=-0.700;DP=57;FS=3.815;MLEAC=1;MLEAF=0.500;MQ=59.41;MQRankSum=1.674;QD=0.68;ReadPosRankSum=-0.882;SOR=0.086	GT:AD:DP:GQ:PL	0/1:20,6:26:76:76,0,559
HYBRID_SCAFFOLD_Super-Scaffold_343|quiver|pilon	938205	.	GCA	G	87.73	LowQD	AC=1;AF=0.500;AN=2;BaseQRankSum=-0.371;ClippingRankSum=0.609;DP=73;FS=0.000;MLEAC=1;MLEAF=0.500;MQ=60.00;MQRankSum=0.312;QD=1.20;ReadPosRankSum=0.995;SOR=0.446	GT:AD:DP:GQ:PL	0/1:45,8:53:99:125,0,1351
HYBRID_SCAFFOLD_Super-Scaffold_343|quiver|pilon	977223	.	G	C	64.77	LowQD	AC=1;AF=0.500;AN=2;BaseQRankSum=-2.566;ClippingRankSum=1.826;DP=63;FS=0.000;MLEAC=1;MLEAF=0.500;MQ=54.87;MQRankSum=-2.447;QD=1.03;ReadPosRankSum=0.385;SOR=0.453	GT:AD:DP:GQ:PL	0/1:47,8:55:93:93,0,1778
HYBRID_SCAFFOLD_Super-Scaffold_343|quiver|pilon	1336368	.	A	G	251.77	PASS	AC=1;AF=0.500;AN=2;BaseQRankSum=-3.221;ClippingRankSum=0.742;DP=59;FS=12.542;MLEAC=1;MLEAF=0.500;MQ=52.62;MQRankSum=-2.263;QD=4.27;ReadPosRankSum=0.329;SOR=2.768	GT:AD:DP:GQ:PL	0/1:35,18:53:99:280,0,2174
HYBRID_SCAFFOLD_Super-Scaffold_343|quiver|pilon	1336378	.	A	G	386.77	PASS	AC=1;AF=0.500;AN=2;BaseQRankSum=-4.082;ClippingRankSum=-1.446;DP=78;FS=11.937;MLEAC=1;MLEAF=0.500;MQ=53.78;MQRankSum=-1.704;QD=4.96;ReadPosRankSum=-0.858;SOR=2.135	GT:AD:DP:GQ:PL	0/1:45,25:70:99:415,0,1338
HYBRID_SCAFFOLD_Super-Scaffold_343|quiver|pilon	1336444	.	A	G	109.77	LowQD	AC=1;AF=0.500;AN=2;BaseQRankSum=-2.770;ClippingRankSum=2.295;DP=104;FS=0.000;MLEAC=1;MLEAF=0.500;MQ=52.63;MQRankSum=-3.541;QD=1.06;ReadPosRankSum=-2.722;SOR=0.836	GT:AD:DP:GQ:PL	0/1:65,16:81:99:138,0,2167
HYBRID_SCAFFOLD_Super-Scaffold_343|quiver|pilon	1336454	.	A	G	90.77	LowQD	AC=1;AF=0.500;AN=2;BaseQRankSum=-1.407;ClippingRankSum=0.693;DP=97;FS=1.173;MLEAC=1;MLEAF=0.500;MQ=51.89;MQRankSum=-4.710;QD=0.94;ReadPosRankSum=-1.379;SOR=0.735	GT:AD:DP:GQ:PL	0/1:62,13:75:99:119,0,2194
HYBRID_SCAFFOLD_Super-Scaffold_343|quiver|pilon	1368641	.	G	T	101.77	PASS	AC=1;AF=0.500;AN=2;BaseQRankSum=0.289;ClippingRankSum=0.600;DP=12;FS=0.000;MLEAC=1;MLEAF=0.500;MQ=38.28;MQRankSum=-0.929;QD=8.48;ReadPosRankSum=0.929;SOR=0.223	GT:AD:DP:GQ:PL	0/1:8,4:12:99:130,0,263
HYBRID_SCAFFOLD_Super-Scaffold_343|quiver|pilon	1368678	.	G	T	140.77	PASS	AC=1;AF=0.500;AN=2;BaseQRankSum=-1.788;ClippingRankSum=0.831;DP=12;FS=0.000;MLEAC=1;MLEAF=0.500;MQ=38.19;MQRankSum=-0.529;QD=11.73;ReadPosRankSum=0.244;SOR=0.446	GT:AD:DP:GQ:PL	0/1:7,5:12:99:169,0,264
HYBRID_SCAFFOLD_Super-Scaffold_343|quiver|pilon	1449529	.	CGT	C	49.73	LowQD;LowQual	AC=1;AF=0.500;AN=2;BaseQRankSum=-1.545;ClippingRankSum=-0.696;DP=39;FS=6.368;MLEAC=1;MLEAF=0.500;MQ=59.61;MQRankSum=-0.212;QD=1.28;ReadPosRankSum=-1.668;SOR=2.833	GT:AD:DP:GQ:PL	0/1:8,5:13:87:87,0,162
HYBRID_SCAFFOLD_Super-Scaffold_343|quiver|pilon	1520558	.	A	ATAGG	249.75	PASS	AC=2;AF=1.00;AN=2;DP=19;FS=0.000;MLEAC=2;MLEAF=1.00;MQ=61.00;QD=13.14;SOR=1.179	GT:AD:DP:GQ:PL	1/1:0,8:8:23:287,23,0
HYBRID_SCAFFOLD_Super-Scaffold_343|quiver|pilon	1579055	.	C	CA	50.25	LowCoverage	AC=2;AF=1.00;AN=2;DP=3;FS=0.000;MLEAC=2;MLEAF=1.00;MQ=60.00;QD=16.75;SOR=1.179	GT:AD:DP:GQ:PL	1/1:0,3:3:9:87,9,0
HYBRID_SCAFFOLD_Super-Scaffold_343|quiver|pilon	1615030	.	TAC	T	39.73	LowQual	AC=1;AF=0.500;AN=2;BaseQRankSum=-1.450;ClippingRankSum=0.550;DP=22;FS=2.199;MLEAC=1;MLEAF=0.500;MQ=60.00;MQRankSum=-0.350;QD=1.81;ReadPosRankSum=-1.550;SOR=0.260	GT:AD:DP:GQ:PL	0/1:15,4:19:77:77,0,423
HYBRID_SCAFFOLD_Super-Scaffold_343|quiver|pilon	1638226	.	T	TG	77	PASS	AC=2;AF=1.00;AN=2;DP=6;FS=0.000;MLEAC=2;MLEAF=1.00;MQ=60.00;QD=12.83;SOR=3.258	GT:AD:DP:GQ:PL	1/1:0,4:4:12:114,12,0
HYBRID_SCAFFOLD_Super-Scaffold_343|quiver|pilon	1656886	.	A	G	88.77	PASS	AC=1;AF=0.500;AN=2;BaseQRankSum=1.283;ClippingRankSum=-0.289;DP=44;FS=7.819;MLEAC=1;MLEAF=0.500;MQ=52.60;MQRankSum=-3.562;QD=2.02;ReadPosRankSum=1.572;SOR=2.613	GT:AD:DP:GQ:PL	0/1:37,7:44:99:117,0,1222
HYBRID_SCAFFOLD_Super-Scaffold_343|quiver|pilon	1708510	.	G	GT	124.73	PASS	AC=1;AF=0.500;AN=2;BaseQRankSum=0.000;ClippingRankSum=0.289;DP=18;FS=0.000;MLEAC=1;MLEAF=0.500;MQ=60.60;MQRankSum=-0.825;QD=6.93;ReadPosRankSum=-1.599;SOR=0.693	GT:AD:DP:GQ:PL	0/1:4,8:12:76:162,0,76
HYBRID_SCAFFOLD_Super-Scaffold_343|quiver|pilon	1736831	.	A	AGG	41.73	LowQual	AC=1;AF=0.500;AN=2;BaseQRankSum=0.736;ClippingRankSum=0.736;DP=23;FS=0.000;MLEAC=1;MLEAF=0.500;MQ=53.65;MQRankSum=-0.736;QD=1.81;ReadPosRankSum=0.736;SOR=1.179	GT:AD:DP:GQ:PL	0/1:1,2:3:38:79,0,38
HYBRID_SCAFFOLD_Super-Scaffold_343|quiver|pilon	1736832	.	A	AAAGAAG	335.84	PASS	AC=1;AF=0.500;AN=2;BaseQRankSum=0.736;ClippingRankSum=0.736;DP=19;FS=0.000;MLEAC=1;MLEAF=0.500;MQ=52.21;MQRankSum=-0.736;QD=17.68;ReadPosRankSum=0.736;SOR=1.179	GT:AD:DP:GQ:PL	0/1:1,9:10:16:373,0,16
HYBRID_SCAFFOLD_Super-Scaffold_343|quiver|pilon	1765323	.	GAC	G	42.73	LowQual	AC=1;AF=0.500;AN=2;BaseQRankSum=-1.466;ClippingRankSum=-1.003;DP=22;FS=0.000;MLEAC=1;MLEAF=0.500;MQ=59.51;MQRankSum=-1.003;QD=1.94;ReadPosRankSum=0.597;SOR=0.527	GT:AD:DP:GQ:PL	0/1:9,4:13:80:80,0,195
HYBRID_SCAFFOLD_Super-Scaffold_343|quiver|pilon	1805326	.	GTAGA	G	157.73	PASS	AC=1;AF=0.500;AN=2;BaseQRankSum=-0.676;ClippingRankSum=0.336;DP=17;FS=0.000;MLEAC=1;MLEAF=0.500;MQ=60.00;MQRankSum=-1.268;QD=9.28;ReadPosRankSum=-0.851;SOR=0.693	GT:AD:DP:GQ:PL	0/1:5,5:10:99:195,0,220
HYBRID_SCAFFOLD_Super-Scaffold_343|quiver|pilon	1828174	.	TGAGA	T	71.73	PASS	AC=1;AF=0.500;AN=2;BaseQRankSum=0.573;ClippingRankSum=1.203;DP=17;FS=3.010;MLEAC=1;MLEAF=0.500;MQ=56.37;MQRankSum=-0.248;QD=4.22;ReadPosRankSum=-1.203;SOR=1.911	GT:AD:DP:GQ:PL	0/1:6,3:9:99:109,0,178
HYBRID_SCAFFOLD_Super-Scaffold_343|quiver|pilon	1907855	.	A	AC	85	LowCoverage	AC=2;AF=1.00;AN=2;DP=4;FS=0.000;MLEAC=2;MLEAF=1.00;MQ=57.03;QD=21.25;SOR=0.693	GT:AD:DP:GQ:PL	1/1:0,4:4:12:122,12,0
HYBRID_SCAFFOLD_Super-Scaffold_343|quiver|pilon	1935234	.	ACCCCCC	A	187.87	PASS	AC=2;AF=1.00;AN=2;DP=5;FS=0.000;MLEAC=2;MLEAF=1.00;MQ=40.83;QD=24.19;SOR=3.611	GT:AD:DP:GQ:PL	1/1:0,5:5:15:225,15,0
HYBRID_SCAFFOLD_Super-Scaffold_343|quiver|pilon	1935250	.	C	A	196.90	PASS	AC=2;AF=1.00;AN=2;DP=5;FS=0.000;MLEAC=2;MLEAF=1.00;MQ=40.83;QD=29.46;SOR=3.611	GT:AD:DP:GQ:PL	1/1:0,5:5:15:225,15,0
HYBRID_SCAFFOLD_Super-Scaffold_343|quiver|pilon	1935260	.	A	C	221.84	PASS	AC=2;AF=1.00;AN=2;DP=6;FS=0.000;MLEAC=2;MLEAF=1.00;MQ=40.69;QD=22.79;SOR=2.303	GT:AD:DP:GQ:PL	1/1:0,6:6:18:250,18,0
HYBRID_SCAFFOLD_Super-Scaffold_343|quiver|pilon	1949710	.	C	CG	56.25	PASS	AC=2;AF=1.00;AN=2;DP=7;FS=0.000;MLEAC=2;MLEAF=1.00;MQ=60.00;QD=8.04;SOR=2.833	GT:AD:DP:GQ:PL	1/1:0,3:3:9:93,9,0
HYBRID_SCAFFOLD_Super-Scaffold_343|quiver|pilon	1981410	.	CCCTT	C	100.92	PASS	AC=1;AF=0.500;AN=2;BaseQRankSum=0.736;ClippingRankSum=0.736;DP=9;FS=0.000;MLEAC=1;MLEAF=0.500;MQ=41.40;MQRankSum=0.736;QD=11.21;ReadPosRankSum=0.736;SOR=2.303	GT:AD:DP:GQ:PL	0/1:1,5:6:5:137,0,5
HYBRID_SCAFFOLD_Super-Scaffold_343|quiver|pilon	2028433	.	ATATC	A	460.73	PASS	AC=2;AF=1.00;AN=2;DP=35;FS=0.000;MLEAC=2;MLEAF=1.00;MQ=59.89;QD=13.16;SOR=1.270	GT:AD:DP:GQ:PL	1/1:0,11:11:35:498,35,0
HYBRID_SCAFFOLD_Super-Scaffold_343|quiver|pilon	2063085	.	T	G	325.77	PASS	AC=1;AF=0.500;AN=2;BaseQRankSum=0.625;ClippingRankSum=0.144;DP=18;FS=20.434;MLEAC=1;MLEAF=0.500;MQ=60.00;MQRankSum=0.241;QD=18.10;ReadPosRankSum=-2.839;SOR=4.610	GT:AD:DP:GQ:PL	0/1:8,9:17:99:354,0,613
HYBRID_SCAFFOLD_Super-Scaffold_343|quiver|pilon	2063102	.	T	A	322.77	PASS	AC=1;AF=0.500;AN=2;BaseQRankSum=0.618;ClippingRankSum=1.325;DP=19;FS=20.434;MLEAC=1;MLEAF=0.500;MQ=60.00;MQRankSum=1.060;QD=16.99;ReadPosRankSum=1.060;SOR=4.608	GT:AD:DP:GQ:PL	0/1:9,9:18:99:351,0,650
HYBRID_SCAFFOLD_Super-Scaffold_343|quiver|pilon	2101427	.	ATG	A	50.73	LowQD	AC=1;AF=0.500;AN=2;BaseQRankSum=0.284;ClippingRankSum=0.213;DP=84;FS=0.000;MLEAC=1;MLEAF=0.500;MQ=52.33;MQRankSum=0.498;QD=0.60;ReadPosRankSum=1.940;SOR=0.476	GT:AD:DP:GQ:PL	0/1:19,7:26:88:88,0,508
HYBRID_SCAFFOLD_Super-Scaffold_343|quiver|pilon	2145928	.	C	CTCTA	231.82	PASS	AC=2;AF=1.00;AN=2;DP=15;FS=0.000;MLEAC=2;MLEAF=1.00;MQ=52.60;QD=15.45;SOR=3.912	GT:AD:DP:GQ:PL	1/1:0,6:6:17:269,17,0
HYBRID_SCAFFOLD_Super-Scaffold_343|quiver|pilon	2170433	.	CTCTA	C	143.94	PASS	AC=2;AF=1.00;AN=2;DP=18;FS=0.000;MLEAC=2;MLEAF=1.00;MQ=60.00;QD=8.00;SOR=3.258	GT:AD:DP:GQ:PL	1/1:0,4:4:13:181,13,0
HYBRID_SCAFFOLD_Super-Scaffold_343|quiver|pilon	2209959	.	T	TG	93	LowCoverage	AC=2;AF=1.00;AN=2;DP=4;FS=0.000;MLEAC=2;MLEAF=1.00;MQ=60.00;QD=23.25;SOR=3.258	GT:AD:DP:GQ:PL	1/1:0,4:4:12:130,12,0
HYBRID_SCAFFOLD_Super-Scaffold_343|quiver|pilon	2277070	.	GA	G	478.73	PASS	AC=2;AF=1.00;AN=2;DP=19;FS=0.000;MLEAC=2;MLEAF=1.00;MQ=60.00;QD=25.20;SOR=0.693	GT:AD:DP:GQ:PL	1/1:0,18:18:54:516,54,0
HYBRID_SCAFFOLD_Super-Scaffold_343|quiver|pilon	2277111	.	TA	T	877.73	PASS	AC=2;AF=1.00;AN=2;DP=29;FS=0.000;MLEAC=2;MLEAF=1.00;MQ=60.00;QD=30.27;SOR=0.836	GT:AD:DP:GQ:PL	1/1:0,28:28:84:915,84,0
HYBRID_SCAFFOLD_Super-Scaffold_343|quiver|pilon	2300622	.	GCA	G	180.73	PASS	AC=1;AF=0.500;AN=2;BaseQRankSum=-0.971;ClippingRankSum=-0.915;DP=39;FS=0.000;MLEAC=1;MLEAF=0.500;MQ=60.00;MQRankSum=-0.416;QD=4.63;ReadPosRankSum=-0.028;SOR=0.582	GT:AD:DP:GQ:PL	0/1:15,10:25:99:218,0,342
HYBRID_SCAFFOLD_Super-Scaffold_343|quiver|pilon	2324934	.	T	TA	77	LowCoverage	AC=2;AF=1.00;AN=2;DP=4;FS=0.000;MLEAC=2;MLEAF=1.00;MQ=60.00;QD=19.25;SOR=3.258	GT:AD:DP:GQ:PL	1/1:0,4:4:12:114,12,0
HYBRID_SCAFFOLD_Super-Scaffold_343|quiver|pilon	2359860	.	A	T	51.77	PASS	AC=1;AF=0.500;AN=2;BaseQRankSum=-0.750;ClippingRankSum=-1.750;DP=19;FS=2.350;MLEAC=1;MLEAF=0.500;MQ=53.88;MQRankSum=-2.250;QD=2.72;ReadPosRankSum=1.550;SOR=1.567	GT:AD:DP:GQ:PL	0/1:15,4:19:80:80,0,502
HYBRID_SCAFFOLD_Super-Scaffold_343|quiver|pilon	2359887	.	A	T	32.77	LowQual	AC=1;AF=0.500;AN=2;BaseQRankSum=0.474;ClippingRankSum=-0.474;DP=18;FS=6.107;MLEAC=1;MLEAF=0.500;MQ=57.92;MQRankSum=-2.725;QD=1.82;ReadPosRankSum=-0.474;SOR=2.613	GT:AD:DP:GQ:PL	0/1:15,3:18:61:61,0,544
HYBRID_SCAFFOLD_Super-Scaffold_343|quiver|pilon	2381923	.	A	T	140.77	PASS	AC=1;AF=0.500;AN=2;BaseQRankSum=-1.034;ClippingRankSum=-0.597;DP=11;FS=2.632;MLEAC=1;MLEAF=0.500;MQ=36.14;MQRankSum=-1.769;QD=12.80;ReadPosRankSum=0.278;SOR=1.535	GT:AD:DP:GQ:PL	0/1:7,4:11:99:169,0,279
HYBRID_SCAFFOLD_Super-Scaffold_343|quiver|pilon	2381946	.	T	C	62.77	PASS	AC=1;AF=0.500;AN=2;BaseQRankSum=0.000;ClippingRankSum=-0.185;DP=12;FS=0.000;MLEAC=1;MLEAF=0.500;MQ=35.36;MQRankSum=-1.479;QD=5.23;ReadPosRankSum=-0.370;SOR=0.941	GT:AD:DP:GQ:PL	0/1:9,3:12:91:91,0,349
HYBRID_SCAFFOLD_Super-Scaffold_343|quiver|pilon	2382018	.	T	C	31.77	LowQual	AC=1;AF=0.500;AN=2;BaseQRankSum=-1.271;ClippingRankSum=0.898;DP=10;FS=3.522;MLEAC=1;MLEAF=0.500;MQ=35.41;MQRankSum=-0.898;QD=3.18;ReadPosRankSum=1.733;SOR=2.245	GT:AD:DP:GQ:PL	0/1:8,2:10:60:60,0,330
HYBRID_SCAFFOLD_Super-Scaffold_343|quiver|pilon	2411587	.	G	GC	50.25	LowCoverage	AC=2;AF=1.00;AN=2;DP=3;FS=0.000;MLEAC=2;MLEAF=1.00;MQ=60.00;QD=16.75;SOR=1.179	GT:AD:DP:GQ:PL	1/1:0,3:3:9:87,9,0
HYBRID_SCAFFOLD_Super-Scaffold_343|quiver|pilon	2458984	.	G	GAAGA	205.80	PASS	AC=2;AF=1.00;AN=2;DP=11;FS=0.000;MLEAC=2;MLEAF=1.00;MQ=58.92;QD=18.71;SOR=0.693	GT:AD:DP:GQ:PL	1/1:0,6:6:18:243,18,0
HYBRID_SCAFFOLD_Super-Scaffold_343|quiver|pilon	2562355	.	TTC	T	36.73	LowQual	AC=1;AF=0.500;AN=2;BaseQRankSum=-1.517;ClippingRankSum=-0.322;DP=10;FS=7.068;MLEAC=1;MLEAF=0.500;MQ=60.00;MQRankSum=-0.956;QD=3.67;ReadPosRankSum=1.300;SOR=2.807	GT:AD:DP:GQ:PL	0/1:5,3:8:74:74,0,133
HYBRID_SCAFFOLD_Super-Scaffold_343|quiver|pilon	2812014	.	G	GA	59.25	LowCoverage	AC=2;AF=1.00;AN=2;DP=3;FS=0.000;MLEAC=2;MLEAF=1.00;MQ=60.00;QD=19.75;SOR=1.179	GT:AD:DP:GQ:PL	1/1:0,3:3:9:96,9,0
HYBRID_SCAFFOLD_Super-Scaffold_343|quiver|pilon	2866544	.	G	GAGA	59.94	PASS	AC=1;AF=0.500;AN=2;BaseQRankSum=0.731;ClippingRankSum=0.731;DP=12;FS=0.000;MLEAC=1;MLEAF=0.500;MQ=51.31;MQRankSum=0.731;QD=5.00;ReadPosRankSum=-0.731;SOR=0.223	GT:AD:DP:GQ:PL	0/1:1,4:5:13:97,0,13
HYBRID_SCAFFOLD_Super-Scaffold_343|quiver|pilon	2901640	.	ATGTGTGTGTGTG	A	576.73	PASS	AC=1;AF=0.500;AN=2;BaseQRankSum=1.313;ClippingRankSum=-1.047;DP=68;FS=1.064;MLEAC=1;MLEAF=0.500;MQ=39.17;MQRankSum=3.176;QD=8.48;ReadPosRankSum=-1.632;SOR=0.919	GT:AD:DP:GQ:PL	0/1:33,21:54:99:614,0,1380
HYBRID_SCAFFOLD_Super-Scaffold_343|quiver|pilon	2916041	.	CGT	C	84.73	PASS	AC=1;AF=0.500;AN=2;BaseQRankSum=-0.167;ClippingRankSum=-2.233;DP=36;FS=0.000;MLEAC=1;MLEAF=0.500;MQ=60.00;MQRankSum=-1.700;QD=2.35;ReadPosRankSum=0.553;SOR=0.804	GT:AD:DP:GQ:PL	0/1:18,6:24:99:122,0,498
HYBRID_SCAFFOLD_Super-Scaffold_343|quiver|pilon	3019154	.	C	CTCTT	52.70	PASS	AC=2;AF=1.00;AN=2;DP=8;FS=0.000;MLEAC=2;MLEAF=1.00;MQ=60.00;QD=6.59;SOR=2.303	GT:AD:DP:GQ:PL	1/1:0,2:2:6:89,6,0
HYBRID_SCAFFOLD_Super-Scaffold_343|quiver|pilon	3222101	.	C	A	61.77	PASS	AC=1;AF=0.500;AN=2;BaseQRankSum=-2.793;ClippingRankSum=-0.053;DP=21;FS=2.271;MLEAC=1;MLEAF=0.500;MQ=52.05;MQRankSum=-2.055;QD=2.94;ReadPosRankSum=0.896;SOR=0.735	GT:AD:DP:GQ:PL	0/1:12,5:17:90:90,0,454
HYBRID_SCAFFOLD_Super-Scaffold_343|quiver|pilon	3289308	.	A	ACTTT	95.52	PASS	AC=2;AF=1.00;AN=2;DP=24;FS=0.000;MLEAC=2;MLEAF=1.00;MQ=57.98;QD=3.98;SOR=1.179	GT:AD:DP:GQ:PL	1/1:0,3:3:7:132,7,0
HYBRID_SCAFFOLD_Super-Scaffold_343|quiver|pilon	3294156	.	G	GTCT	42.37	LowQD;LowQual	AC=2;AF=1.00;AN=2;DP=30;FS=0.000;MLEAC=2;MLEAF=1.00;MQ=58.81;QD=1.41;SOR=2.303	GT:AD:DP:GQ:PL	1/1:0,2:2:8:79,8,0
HYBRID_SCAFFOLD_Super-Scaffold_343|quiver|pilon	3309000	.	G	A	148.77	PASS	AC=1;AF=0.500;AN=2;BaseQRankSum=2.878;ClippingRankSum=0.320;DP=36;FS=15.413;MLEAC=1;MLEAF=0.500;MQ=56.73;MQRankSum=-4.077;QD=4.13;ReadPosRankSum=2.438;SOR=4.047	GT:AD:DP:GQ:PL	0/1:29,7:36:99:177,0,864
HYBRID_SCAFFOLD_Super-Scaffold_343|quiver|pilon	3309018	.	C	T	159.77	PASS	AC=1;AF=0.500;AN=2;BaseQRankSum=-1.064;ClippingRankSum=0.446;DP=42;FS=5.958;MLEAC=1;MLEAF=0.500;MQ=51.86;MQRankSum=-3.571;QD=3.80;ReadPosRankSum=0.996;SOR=1.981	GT:AD:DP:GQ:PL	0/1:29,9:38:99:188,0,979
HYBRID_SCAFFOLD_Super-Scaffold_343|quiver|pilon	3309038	.	G	A	133.77	PASS	AC=1;AF=0.500;AN=2;BaseQRankSum=-0.443;ClippingRankSum=-0.583;DP=38;FS=0.000;MLEAC=1;MLEAF=0.500;MQ=51.75;MQRankSum=-2.964;QD=3.52;ReadPosRankSum=0.023;SOR=0.507	GT:AD:DP:GQ:PL	0/1:27,6:33:99:162,0,1205
HYBRID_SCAFFOLD_Super-Scaffold_343|quiver|pilon	3309041	.	G	A	142.77	PASS	AC=1;AF=0.500;AN=2;BaseQRankSum=0.604;ClippingRankSum=0.797;DP=37;FS=0.000;MLEAC=1;MLEAF=0.500;MQ=51.51;MQRankSum=-2.921;QD=3.86;ReadPosRankSum=-0.217;SOR=0.446	GT:AD:DP:GQ:PL	0/1:26,6:32:99:171,0,1097
HYBRID_SCAFFOLD_Super-Scaffold_343|quiver|pilon	3309057	.	G	T	88.77	PASS	AC=1;AF=0.500;AN=2;BaseQRankSum=0.491;ClippingRankSum=-0.433;DP=34;FS=4.821;MLEAC=1;MLEAF=0.500;MQ=50.84;MQRankSum=-2.627;QD=2.61;ReadPosRankSum=0.260;SOR=1.944	GT:AD:DP:GQ:PL	0/1:24,5:29:99:117,0,855
HYBRID_SCAFFOLD_Super-Scaffold_343|quiver|pilon	3309068	.	C	T	145.77	PASS	AC=1;AF=0.500;AN=2;BaseQRankSum=0.969;ClippingRankSum=-0.071;DP=36;FS=21.676;MLEAC=1;MLEAF=0.500;MQ=51.99;MQRankSum=-3.992;QD=4.05;ReadPosRankSum=2.197;SOR=4.165	GT:AD:DP:GQ:PL	0/1:24,7:31:99:174,0,765
HYBRID_SCAFFOLD_Super-Scaffold_345|quiver|pilon	42062	.	CCA	C	33.73	LowQD;LowQual	AC=1;AF=0.500;AN=2;BaseQRankSum=-0.182;ClippingRankSum=0.061;DP=24;FS=0.000;MLEAC=1;MLEAF=0.500;MQ=60.00;MQRankSum=-0.061;QD=1.41;ReadPosRankSum=-0.303;SOR=0.446	GT:AD:DP:GQ:PL	0/1:12,4:16:71:71,0,325
HYBRID_SCAFFOLD_Super-Scaffold_345|quiver|pilon	256734	.	T	G	94.77	PASS	AC=1;AF=0.500;AN=2;BaseQRankSum=0.204;ClippingRankSum=-1.511;DP=24;FS=2.017;MLEAC=1;MLEAF=0.500;MQ=48.56;MQRankSum=-0.286;QD=3.95;ReadPosRankSum=0.367;SOR=0.243	GT:AD:DP:GQ:PL	0/1:9,10:19:94:123,0,94
HYBRID_SCAFFOLD_Super-Scaffold_345|quiver|pilon	273186	.	C	T	50.77	PASS	AC=1;AF=0.500;AN=2;BaseQRankSum=-2.243;ClippingRankSum=-0.546;DP=16;FS=6.117;MLEAC=1;MLEAF=0.500;MQ=39.85;MQRankSum=-2.486;QD=3.17;ReadPosRankSum=0.061;SOR=2.712	GT:AD:DP:GQ:PL	0/1:12,4:16:79:79,0,421
HYBRID_SCAFFOLD_Super-Scaffold_345|quiver|pilon	284997	.	C	CG	56.25	LowCoverage	AC=2;AF=1.00;AN=2;DP=4;FS=0.000;MLEAC=2;MLEAF=1.00;MQ=60.00;QD=14.06;SOR=2.833	GT:AD:DP:GQ:PL	1/1:0,3:3:9:93,9,0
HYBRID_SCAFFOLD_Super-Scaffold_345|quiver|pilon	301501	.	A	AAAT	89.25	PASS	AC=2;AF=1.00;AN=2;DP=6;FS=0.000;MLEAC=2;MLEAF=1.00;MQ=60.00;QD=14.87;SOR=2.833	GT:AD:DP:GQ:PL	1/1:0,3:3:9:126,9,0
HYBRID_SCAFFOLD_Super-Scaffold_345|quiver|pilon	431307	.	A	AG	58.25	PASS	AC=2;AF=1.00;AN=2;DP=5;FS=0.000;MLEAC=2;MLEAF=1.00;MQ=55.95;QD=11.65;SOR=2.833	GT:AD:DP:GQ:PL	1/1:0,3:3:9:95,9,0
HYBRID_SCAFFOLD_Super-Scaffold_345|quiver|pilon	481503	.	TTC	T	52.73	PASS	AC=1;AF=0.500;AN=2;BaseQRankSum=1.901;ClippingRankSum=0.410;DP=30;FS=0.000;MLEAC=1;MLEAF=0.500;MQ=57.71;MQRankSum=0.112;QD=1.76;ReadPosRankSum=0.940;SOR=0.330	GT:AD:DP:GQ:PL	0/1:18,5:23:90:90,0,466
HYBRID_SCAFFOLD_Super-Scaffold_345|quiver|pilon	582919	.	T	TA	85	PASS	AC=2;AF=1.00;AN=2;DP=6;FS=0.000;MLEAC=2;MLEAF=1.00;MQ=60.00;QD=14.17;SOR=1.609	GT:AD:DP:GQ:PL	1/1:0,4:4:12:122,12,0
HYBRID_SCAFFOLD_Super-Scaffold_345|quiver|pilon	630753	.	CT	C	52	PASS	AC=2;AF=1.00;AN=2;DP=6;FS=0.000;MLEAC=2;MLEAF=1.00;MQ=60.00;QD=8.67;SOR=0.693	GT:AD:DP:GQ:PL	1/1:0,4:4:12:89,12,0
HYBRID_SCAFFOLD_Super-Scaffold_345|quiver|pilon	685794	.	TTC	T	78.37	PASS	AC=2;AF=1.00;AN=2;BaseQRankSum=0.736;ClippingRankSum=0.736;DP=11;FS=0.000;MLEAC=2;MLEAF=1.00;MQ=58.47;MQRankSum=-0.736;QD=7.12;ReadPosRankSum=0.736;SOR=0.941	GT:AD:DP:GQ:PL	1/1:1,5:6:8:115,8,0
HYBRID_SCAFFOLD_Super-Scaffold_345|quiver|pilon	706942	.	C	T	54.77	PASS	AC=1;AF=0.500;AN=2;BaseQRankSum=0.135;ClippingRankSum=0.538;DP=16;FS=0.000;MLEAC=1;MLEAF=0.500;MQ=38.05;MQRankSum=0.807;QD=3.42;ReadPosRankSum=-0.673;SOR=0.693	GT:AD:DP:GQ:PL	0/1:13,3:16:83:83,0,487
HYBRID_SCAFFOLD_Super-Scaffold_345|quiver|pilon	706982	.	G	A	187.77	PASS	AC=1;AF=0.500;AN=2;BaseQRankSum=-1.264;ClippingRankSum=0.609;DP=18;FS=9.425;MLEAC=1;MLEAF=0.500;MQ=38.44;MQRankSum=-0.047;QD=10.43;ReadPosRankSum=2.201;SOR=3.352	GT:AD:DP:GQ:PL	0/1:12,6:18:99:216,0,514
HYBRID_SCAFFOLD_Super-Scaffold_345|quiver|pilon	706990	.	G	A	190.77	PASS	AC=1;AF=0.500;AN=2;BaseQRankSum=1.457;ClippingRankSum=-0.955;DP=17;FS=6.245;MLEAC=1;MLEAF=0.500;MQ=38.34;MQRankSum=-0.151;QD=11.22;ReadPosRankSum=-0.050;SOR=3.003	GT:AD:DP:GQ:PL	0/1:11,6:17:99:219,0,479
HYBRID_SCAFFOLD_Super-Scaffold_345|quiver|pilon	765927	.	G	GCA	75.73	PASS	AC=1;AF=0.500;AN=2;BaseQRankSum=-0.684;ClippingRankSum=-1.221;DP=26;FS=0.000;MLEAC=1;MLEAF=0.500;MQ=60.00;MQRankSum=-0.684;QD=2.91;ReadPosRankSum=0.322;SOR=1.179	GT:AD:DP:GQ:PL	0/1:3,5:8:53:113,0,53
HYBRID_SCAFFOLD_Super-Scaffold_345|quiver|pilon	784216	.	A	AT	79.74	PASS	AC=1;AF=0.500;AN=2;BaseQRankSum=0.000;ClippingRankSum=1.067;DP=14;FS=0.000;MLEAC=1;MLEAF=0.500;MQ=60.00;MQRankSum=1.067;QD=5.70;ReadPosRankSum=1.067;SOR=0.269	GT:AD:DP:GQ:PL	0/1:2,6:8:29:117,0,29
HYBRID_SCAFFOLD_Super-Scaffold_345|quiver|pilon	802796	.	G	A	70.77	PASS	AC=1;AF=0.500;AN=2;BaseQRankSum=-0.094;ClippingRankSum=-0.359;DP=41;FS=16.658;MLEAC=1;MLEAF=0.500;MQ=55.10;MQRankSum=4.397;QD=1.73;ReadPosRankSum=-2.359;SOR=1.993	GT:AD:DP:GQ:PL	0/1:26,9:35:99:99,0,535
HYBRID_SCAFFOLD_Super-Scaffold_345|quiver|pilon	895524	.	C	T	204.77	LowQD	AC=1;AF=0.500;AN=2;BaseQRankSum=3.652;ClippingRankSum=0.929;DP=137;FS=25.528;MLEAC=1;MLEAF=0.500;MQ=56.34;MQRankSum=-6.266;QD=1.49;ReadPosRankSum=-0.140;SOR=4.558	GT:AD:DP:GQ:PL	0/1:119,16:135:99:233,0,3841
```
