## Supplementary File 1 for "The genome of C57BL/6J “Eve”, the mother of the laboratory mouse genome reference strain" (part 36 of 81)

```
HYBRID_SCAFFOLD_Super-Scaffold_345|quiver|pilon	895864	.	C	CTG	279.73	PASS	AC=1;AF=0.500;AN=2;BaseQRankSum=0.176;ClippingRankSum=-0.257;DP=61;FS=1.339;MLEAC=1;MLEAF=0.500;MQ=43.43;MQRankSum=0.474;QD=4.59;ReadPosRankSum=-0.772;SOR=1.015	GT:AD:DP:GQ:PL	0/1:31,12:43:99:317,0,1784
HYBRID_SCAFFOLD_Super-Scaffold_345|quiver|pilon	895874	.	A	T	90.77	PASS	AC=1;AF=0.500;AN=2;BaseQRankSum=-0.446;ClippingRankSum=0.173;DP=56;FS=3.655;MLEAC=1;MLEAF=0.500;MQ=47.20;MQRankSum=-0.917;QD=1.62;ReadPosRankSum=-0.718;SOR=1.547	GT:AD:DP:GQ:PL	0/1:49,7:56:99:119,0,2246
HYBRID_SCAFFOLD_Super-Scaffold_345|quiver|pilon	896010	.	CTG	C	1192.73	PASS	AC=2;AF=1.00;AN=2;BaseQRankSum=-1.471;ClippingRankSum=1.009;DP=55;FS=0.000;MLEAC=2;MLEAF=1.00;MQ=42.49;MQRankSum=0.490;QD=21.69;ReadPosRankSum=-1.009;SOR=1.075	GT:AD:DP:GQ:PL	1/1:2,41:43:40:1230,40,0
HYBRID_SCAFFOLD_Super-Scaffold_345|quiver|pilon	896569	.	T	A	122.77	LowQD	AC=1;AF=0.500;AN=2;BaseQRankSum=-0.194;ClippingRankSum=1.013;DP=182;FS=0.000;MLEAC=1;MLEAF=0.500;MQ=57.64;MQRankSum=-3.845;QD=0.67;ReadPosRankSum=-3.572;SOR=0.600	GT:AD:DP:GQ:PL	0/1:161,21:182:99:151,0,5161
HYBRID_SCAFFOLD_Super-Scaffold_345|quiver|pilon	896648	.	T	A	4172.77	PASS	AC=1;AF=0.500;AN=2;BaseQRankSum=-4.301;ClippingRankSum=0.524;DP=311;FS=8.614;MLEAC=1;MLEAF=0.500;MQ=55.64;MQRankSum=-9.226;QD=13.42;ReadPosRankSum=4.569;SOR=0.957	GT:AD:DP:GQ:PL	0/1:172,137:309:99:4201,0,5939
HYBRID_SCAFFOLD_Super-Scaffold_345|quiver|pilon	896696	.	G	A	1908.77	PASS	AC=1;AF=0.500;AN=2;BaseQRankSum=-0.022;ClippingRankSum=-0.900;DP=226;FS=8.499;MLEAC=1;MLEAF=0.500;MQ=56.79;MQRankSum=-8.270;QD=8.45;ReadPosRankSum=-0.418;SOR=0.997	GT:AD:DP:GQ:PL	0/1:179,46:225:99:1937,0,6091
HYBRID_SCAFFOLD_Super-Scaffold_345|quiver|pilon	956468	.	G	GT	90	PASS	AC=2;AF=1.00;AN=2;DP=5;FS=0.000;MLEAC=2;MLEAF=1.00;MQ=60.00;QD=18.00;SOR=3.258	GT:AD:DP:GQ:PL	1/1:0,4:4:12:127,12,0
HYBRID_SCAFFOLD_Super-Scaffold_345|quiver|pilon	962998	.	A	G	135.77	PASS	AC=1;AF=0.500;AN=2;BaseQRankSum=1.266;ClippingRankSum=0.122;DP=35;FS=22.614;MLEAC=1;MLEAF=0.500;MQ=51.09;MQRankSum=-0.612;QD=3.88;ReadPosRankSum=0.133;SOR=3.014	GT:AD:DP:GQ:PL	0/1:10,9:19:99:164,0,102
HYBRID_SCAFFOLD_Super-Scaffold_345|quiver|pilon	970834	.	A	AC	56.25	LowCoverage	AC=2;AF=1.00;AN=2;DP=3;FS=0.000;MLEAC=2;MLEAF=1.00;MQ=60.00;QD=18.75;SOR=1.179	GT:AD:DP:GQ:PL	1/1:0,3:3:9:93,9,0
HYBRID_SCAFFOLD_Super-Scaffold_345|quiver|pilon	989400	.	T	C	65.77	PASS	AC=1;AF=0.500;AN=2;BaseQRankSum=1.368;ClippingRankSum=2.132;DP=31;FS=25.836;MLEAC=1;MLEAF=0.500;MQ=58.57;MQRankSum=-0.095;QD=2.12;ReadPosRankSum=-1.495;SOR=3.895	GT:AD:DP:GQ:PL	0/1:19,6:25:94:94,0,1075
HYBRID_SCAFFOLD_Super-Scaffold_345|quiver|pilon	989412	.	T	C	65.77	PASS	AC=1;AF=0.500;AN=2;BaseQRankSum=-0.743;ClippingRankSum=-1.220;DP=33;FS=31.746;MLEAC=1;MLEAF=0.500;MQ=59.17;MQRankSum=-0.584;QD=1.99;ReadPosRankSum=-3.236;SOR=4.161	GT:AD:DP:GQ:PL	0/1:21,7:28:94:94,0,1119
HYBRID_SCAFFOLD_Super-Scaffold_345|quiver|pilon	1005947	.	GTCTC	G	45.37	LowQual	AC=2;AF=1.00;AN=2;DP=23;FS=0.000;MLEAC=2;MLEAF=1.00;MQ=58.45;QD=1.97;SOR=2.833	GT:AD:DP:GQ:PL	1/1:0,3:3:8:82,8,0
HYBRID_SCAFFOLD_Super-Scaffold_345|quiver|pilon	1006021	.	A	G	42.77	LowQual	AC=1;AF=0.500;AN=2;BaseQRankSum=-2.349;ClippingRankSum=-0.368;DP=25;FS=19.260;MLEAC=1;MLEAF=0.500;MQ=49.72;MQRankSum=-1.500;QD=1.71;ReadPosRankSum=0.214;SOR=0.375	GT:AD:DP:GQ:PL	0/1:16,9:25:71:71,0,439
HYBRID_SCAFFOLD_Super-Scaffold_345|quiver|pilon	1044968	.	A	ATCT	764.73	PASS	AC=2;AF=1.00;AN=2;DP=23;FS=0.000;MLEAC=2;MLEAF=1.00;MQ=62.12;QD=33.25;SOR=2.200	GT:AD:DP:GQ:PL	1/1:0,21:21:61:802,61,0
HYBRID_SCAFFOLD_Super-Scaffold_345|quiver|pilon	1051767	.	A	ATAT	91.25	PASS	AC=2;AF=1.00;AN=2;DP=9;FS=0.000;MLEAC=2;MLEAF=1.00;MQ=60.00;QD=10.14;SOR=1.179	GT:AD:DP:GQ:PL	1/1:0,3:3:9:128,9,0
HYBRID_SCAFFOLD_Super-Scaffold_345|quiver|pilon	1236315	.	AAG	A	46.73	LowQD;LowQual	AC=1;AF=0.500;AN=2;BaseQRankSum=-1.362;ClippingRankSum=-1.197;DP=32;FS=5.566;MLEAC=1;MLEAF=0.500;MQ=59.52;MQRankSum=-1.115;QD=1.46;ReadPosRankSum=-1.484;SOR=2.303	GT:AD:DP:GQ:PL	0/1:16,5:21:84:84,0,375
HYBRID_SCAFFOLD_Super-Scaffold_345|quiver|pilon	1285940	.	T	TC	47.25	LowCoverage;LowQual	AC=2;AF=1.00;AN=2;DP=4;FS=0.000;MLEAC=2;MLEAF=1.00;MQ=60.00;QD=11.81;SOR=1.179	GT:AD:DP:GQ:PL	1/1:0,3:3:9:84,9,0
HYBRID_SCAFFOLD_Super-Scaffold_345|quiver|pilon	1316376	.	CA	C	62	PASS	AC=2;AF=1.00;AN=2;DP=10;FS=0.000;MLEAC=2;MLEAF=1.00;MQ=60.00;QD=6.20;SOR=0.693	GT:AD:DP:GQ:PL	1/1:0,4:4:12:99,12,0
HYBRID_SCAFFOLD_Super-Scaffold_345|quiver|pilon	1357599	.	C	CTG	506.73	PASS	AC=1;AF=0.500;AN=2;BaseQRankSum=0.138;ClippingRankSum=-0.304;DP=58;FS=3.891;MLEAC=1;MLEAF=0.500;MQ=57.33;MQRankSum=1.577;QD=8.74;ReadPosRankSum=1.024;SOR=0.223	GT:AD:DP:GQ:PL	0/1:11,22:33:99:544,0,160
HYBRID_SCAFFOLD_Super-Scaffold_345|quiver|pilon	1364828	.	CCTAT	C	55.52	PASS	AC=2;AF=1.00;AN=2;DP=19;FS=0.000;MLEAC=2;MLEAF=1.00;MQ=57.58;QD=2.92;SOR=0.693	GT:AD:DP:GQ:PL	1/1:0,2:2:7:92,7,0
HYBRID_SCAFFOLD_Super-Scaffold_345|quiver|pilon	1385811	.	G	A	56.77	PASS	AC=1;AF=0.500;AN=2;BaseQRankSum=0.303;ClippingRankSum=-1.395;DP=16;FS=6.117;MLEAC=1;MLEAF=0.500;MQ=38.56;MQRankSum=-2.243;QD=3.55;ReadPosRankSum=-0.667;SOR=2.712	GT:AD:DP:GQ:PL	0/1:12,4:16:85:85,0,440
HYBRID_SCAFFOLD_Super-Scaffold_345|quiver|pilon	1392476	.	AGT	A	72.73	PASS	AC=1;AF=0.500;AN=2;BaseQRankSum=0.000;ClippingRankSum=-0.113;DP=33;FS=2.622;MLEAC=1;MLEAF=0.500;MQ=58.55;MQRankSum=-0.453;QD=2.20;ReadPosRankSum=-1.020;SOR=0.148	GT:AD:DP:GQ:PL	0/1:14,7:21:99:110,0,295
HYBRID_SCAFFOLD_Super-Scaffold_345|quiver|pilon	1414515	.	ATG	A	43.73	LowQual	AC=1;AF=0.500;AN=2;BaseQRankSum=0.159;ClippingRankSum=1.434;DP=24;FS=0.000;MLEAC=1;MLEAF=0.500;MQ=59.65;MQRankSum=-1.221;QD=1.82;ReadPosRankSum=-0.584;SOR=0.473	GT:AD:DP:GQ:PL	0/1:14,4:18:81:81,0,413
HYBRID_SCAFFOLD_Super-Scaffold_345|quiver|pilon	1458915	.	T	TC	90	LowCoverage	AC=2;AF=1.00;AN=2;DP=4;FS=0.000;MLEAC=2;MLEAF=1.00;MQ=60.00;QD=22.50;SOR=3.258	GT:AD:DP:GQ:PL	1/1:0,4:4:12:127,12,0
HYBRID_SCAFFOLD_Super-Scaffold_345|quiver|pilon	1487265	.	CA	C	683.73	PASS	AC=2;AF=1.00;AN=2;DP=28;FS=0.000;MLEAC=2;MLEAF=1.00;MQ=60.00;QD=24.42;SOR=1.270	GT:AD:DP:GQ:PL	1/1:0,24:24:72:721,72,0
HYBRID_SCAFFOLD_Super-Scaffold_345|quiver|pilon	1487436	.	AC	A	776.73	PASS	AC=2;AF=1.00;AN=2;DP=29;FS=0.000;MLEAC=2;MLEAF=1.00;MQ=60.00;QD=26.78;SOR=0.846	GT:AD:DP:GQ:PL	1/1:0,26:26:78:814,78,0
HYBRID_SCAFFOLD_Super-Scaffold_345|quiver|pilon	1488235	.	T	TTG	128.80	PASS	AC=2;AF=1.00;AN=2;DP=14;FS=0.000;MLEAC=2;MLEAF=1.00;MQ=60.00;QD=9.20;SOR=1.329	GT:AD:DP:GQ:PL	1/1:0,6:6:18:166,18,0
HYBRID_SCAFFOLD_Super-Scaffold_345|quiver|pilon	1577867	.	G	GT	44.25	LowQual	AC=2;AF=1.00;AN=2;DP=8;FS=0.000;MLEAC=2;MLEAF=1.00;MQ=60.00;QD=5.53;SOR=1.179	GT:AD:DP:GQ:PL	1/1:0,3:3:9:81,9,0
HYBRID_SCAFFOLD_Super-Scaffold_345|quiver|pilon	1624484	.	G	T	69.77	PASS	AC=1;AF=0.500;AN=2;BaseQRankSum=-1.915;ClippingRankSum=-1.504;DP=33;FS=1.686;MLEAC=1;MLEAF=0.500;MQ=48.44;MQRankSum=-2.917;QD=2.11;ReadPosRankSum=0.091;SOR=0.790	GT:AD:DP:GQ:PL	0/1:25,7:32:98:98,0,916
HYBRID_SCAFFOLD_Super-Scaffold_345|quiver|pilon	1624510	.	C	A	115.77	PASS	AC=1;AF=0.500;AN=2;BaseQRankSum=-0.449;ClippingRankSum=-1.630;DP=32;FS=1.643;MLEAC=1;MLEAF=0.500;MQ=52.30;MQRankSum=-3.284;QD=3.62;ReadPosRankSum=1.441;SOR=0.832	GT:AD:DP:GQ:PL	0/1:24,7:31:99:144,0,839
HYBRID_SCAFFOLD_Super-Scaffold_345|quiver|pilon	1624544	.	G	A	78.77	PASS	AC=1;AF=0.500;AN=2;BaseQRankSum=-1.925;ClippingRankSum=0.315;DP=23;FS=1.918;MLEAC=1;MLEAF=0.500;MQ=53.93;MQRankSum=-3.606;QD=3.42;ReadPosRankSum=-1.015;SOR=0.293	GT:AD:DP:GQ:PL	0/1:17,6:23:99:107,0,629
HYBRID_SCAFFOLD_Super-Scaffold_345|quiver|pilon	1624556	.	A	T	73.77	PASS	AC=1;AF=0.500;AN=2;BaseQRankSum=-0.036;ClippingRankSum=0.107;DP=26;FS=2.492;MLEAC=1;MLEAF=0.500;MQ=56.44;MQRankSum=-3.091;QD=2.84;ReadPosRankSum=0.533;SOR=0.157	GT:AD:DP:GQ:PL	0/1:22,4:26:99:102,0,912
HYBRID_SCAFFOLD_Super-Scaffold_345|quiver|pilon	1624557	.	G	T	73.77	PASS	AC=1;AF=0.500;AN=2;BaseQRankSum=-0.107;ClippingRankSum=-0.391;DP=26;FS=2.492;MLEAC=1;MLEAF=0.500;MQ=56.44;MQRankSum=-3.091;QD=2.84;ReadPosRankSum=0.533;SOR=0.157	GT:AD:DP:GQ:PL	0/1:22,4:26:99:102,0,912
HYBRID_SCAFFOLD_Super-Scaffold_345|quiver|pilon	1696735	.	C	CT	32.86	LowQual	AC=2;AF=1.00;AN=2;BaseQRankSum=-0.727;ClippingRankSum=0.727;DP=6;FS=6.021;MLEAC=2;MLEAF=1.00;MQ=60.00;MQRankSum=0.727;QD=5.48;ReadPosRankSum=0.727;SOR=2.788	GT:AD:DP:GQ:PL	1/1:1,3:4:2:68,2,0
HYBRID_SCAFFOLD_Super-Scaffold_345|quiver|pilon	1721145	.	C	A	60.77	PASS	AC=1;AF=0.500;AN=2;BaseQRankSum=-1.380;ClippingRankSum=0.000;DP=6;FS=0.000;MLEAC=1;MLEAF=0.500;MQ=22.25;MQRankSum=0.000;QD=10.13;ReadPosRankSum=1.380;SOR=1.329	GT:AD:DP:GQ:PL	0/1:2,4:6:36:89,0,36
HYBRID_SCAFFOLD_Super-Scaffold_345|quiver|pilon	1721156	.	T	G	63.90	PASS	AC=1;AF=0.500;AN=2;BaseQRankSum=-0.731;ClippingRankSum=0.731;DP=5;FS=0.000;MLEAC=1;MLEAF=0.500;MQ=22.68;MQRankSum=-0.731;QD=12.78;ReadPosRankSum=0.731;SOR=1.981	GT:AD:DP:GQ:PL	0/1:1,4:5:15:92,0,15
HYBRID_SCAFFOLD_Super-Scaffold_345|quiver|pilon	1721993	.	C	T	108.77	PASS	AC=1;AF=0.500;AN=2;BaseQRankSum=-0.365;ClippingRankSum=-0.365;DP=10;FS=0.000;MLEAC=1;MLEAF=0.500;MQ=34.24;MQRankSum=2.383;QD=10.88;ReadPosRankSum=1.568;SOR=0.412	GT:AD:DP:GQ:PL	0/1:6,4:10:99:137,0,179
HYBRID_SCAFFOLD_Super-Scaffold_345|quiver|pilon	1722435	.	GAAA	G	47.14	LowCoverage;LowQual	AC=1;AF=0.500;AN=2;BaseQRankSum=-0.727;ClippingRankSum=0.727;DP=4;FS=0.000;MLEAC=1;MLEAF=0.500;MQ=56.23;MQRankSum=0.727;QD=11.79;ReadPosRankSum=0.727;SOR=0.446	GT:AD:DP:GQ:PL	0/1:1,3:4:10:84,0,10
HYBRID_SCAFFOLD_Super-Scaffold_345|quiver|pilon	1724507	.	A	AG	49.25	LowQual	AC=2;AF=1.00;AN=2;DP=9;FS=0.000;MLEAC=2;MLEAF=1.00;MQ=60.00;QD=5.47;SOR=1.179	GT:AD:DP:GQ:PL	1/1:0,3:3:9:86,9,0
HYBRID_SCAFFOLD_Super-Scaffold_345|quiver|pilon	1737449	.	G	GC	77	LowCoverage	AC=2;AF=1.00;AN=2;DP=4;FS=0.000;MLEAC=2;MLEAF=1.00;MQ=60.00;QD=19.25;SOR=1.609	GT:AD:DP:GQ:PL	1/1:0,4:4:12:114,12,0
HYBRID_SCAFFOLD_Super-Scaffold_345|quiver|pilon	1749871	.	G	C	31.77	LowQual	AC=1;AF=0.500;AN=2;BaseQRankSum=0.794;ClippingRankSum=0.650;DP=15;FS=6.410;MLEAC=1;MLEAF=0.500;MQ=33.02;MQRankSum=-0.794;QD=2.12;ReadPosRankSum=1.227;SOR=2.833	GT:AD:DP:GQ:PL	0/1:12,3:15:60:60,0,410
HYBRID_SCAFFOLD_Super-Scaffold_345|quiver|pilon	1749879	.	G	T	79.77	PASS	AC=1;AF=0.500;AN=2;BaseQRankSum=-2.024;ClippingRankSum=0.588;DP=15;FS=9.859;MLEAC=1;MLEAF=0.500;MQ=32.96;MQRankSum=0.457;QD=5.32;ReadPosRankSum=0.979;SOR=3.248	GT:AD:DP:GQ:PL	0/1:11,4:15:99:108,0,384
HYBRID_SCAFFOLD_Super-Scaffold_345|quiver|pilon	1751267	.	T	C	34.77	LowQD;LowQual	AC=1;AF=0.500;AN=2;BaseQRankSum=1.833;ClippingRankSum=-0.873;DP=24;FS=2.625;MLEAC=1;MLEAF=0.500;MQ=38.76;MQRankSum=-0.611;QD=1.45;ReadPosRankSum=-1.658;SOR=1.402	GT:AD:DP:GQ:PL	0/1:21,3:24:63:63,0,871
HYBRID_SCAFFOLD_Super-Scaffold_345|quiver|pilon	1751277	.	C	A	37.77	LowQual	AC=1;AF=0.500;AN=2;BaseQRankSum=0.867;ClippingRankSum=0.685;DP=23;FS=0.000;MLEAC=1;MLEAF=0.500;MQ=38.71;MQRankSum=-0.137;QD=1.64;ReadPosRankSum=-0.228;SOR=1.179	GT:AD:DP:GQ:PL	0/1:20,3:23:66:66,0,831
HYBRID_SCAFFOLD_Super-Scaffold_345|quiver|pilon	1751315	.	T	G	113.77	PASS	AC=1;AF=0.500;AN=2;BaseQRankSum=1.625;ClippingRankSum=-0.075;DP=31;FS=12.325;MLEAC=1;MLEAF=0.500;MQ=38.56;MQRankSum=-0.025;QD=3.67;ReadPosRankSum=1.525;SOR=3.767	GT:AD:DP:GQ:PL	0/1:25,6:31:99:142,0,823
HYBRID_SCAFFOLD_Super-Scaffold_345|quiver|pilon	1751373	.	C	T	319.77	PASS	AC=1;AF=0.500;AN=2;BaseQRankSum=0.380;ClippingRankSum=0.593;DP=39;FS=23.515;MLEAC=1;MLEAF=0.500;MQ=40.52;MQRankSum=-0.502;QD=8.20;ReadPosRankSum=0.563;SOR=3.597	GT:AD:DP:GQ:PL	0/1:27,12:39:99:348,0,862
HYBRID_SCAFFOLD_Super-Scaffold_345|quiver|pilon	1751406	.	C	A	70.77	SnpCluster	AC=1;AF=0.500;AN=2;BaseQRankSum=-1.263;ClippingRankSum=0.512;DP=27;FS=5.787;MLEAC=1;MLEAF=0.500;MQ=42.01;MQRankSum=-0.512;QD=2.62;ReadPosRankSum=2.628;SOR=2.799	GT:AD:DP:GQ:PL	0/1:23,4:27:99:99,0,954
HYBRID_SCAFFOLD_Super-Scaffold_345|quiver|pilon	1751409	.	C	T	70.77	SnpCluster	AC=1;AF=0.500;AN=2;BaseQRankSum=-0.921;ClippingRankSum=0.102;DP=27;FS=5.787;MLEAC=1;MLEAF=0.500;MQ=42.01;MQRankSum=-1.399;QD=2.62;ReadPosRankSum=1.945;SOR=2.799	GT:AD:DP:GQ:PL	0/1:23,4:27:99:99,0,954
HYBRID_SCAFFOLD_Super-Scaffold_345|quiver|pilon	1751415	.	T	G	61.77	SnpCluster	AC=1;AF=0.500;AN=2;BaseQRankSum=0.746;ClippingRankSum=2.239;DP=26;FS=8.671;MLEAC=1;MLEAF=0.500;MQ=41.60;MQRankSum=-1.528;QD=2.38;ReadPosRankSum=-0.462;SOR=2.939	GT:AD:DP:GQ:PL	0/1:22,4:26:90:90,0,742
HYBRID_SCAFFOLD_Super-Scaffold_345|quiver|pilon	1751447	.	AGCATT	A	40.73	LowQual	AC=1;AF=0.500;AN=2;BaseQRankSum=1.286;ClippingRankSum=0.391;DP=22;FS=2.865;MLEAC=1;MLEAF=0.500;MQ=42.48;MQRankSum=-1.286;QD=1.85;ReadPosRankSum=0.063;SOR=2.012	GT:AD:DP:GQ:PL	0/1:16,3:19:78:78,0,652
HYBRID_SCAFFOLD_Super-Scaffold_345|quiver|pilon	1784731	.	T	A	94.77	PASS	AC=1;AF=0.500;AN=2;BaseQRankSum=-0.853;ClippingRankSum=1.635;DP=29;FS=12.755;MLEAC=1;MLEAF=0.500;MQ=60.00;MQRankSum=0.569;QD=3.27;ReadPosRankSum=-0.498;SOR=3.606	GT:AD:DP:GQ:PL	0/1:19,5:24:99:123,0,713
HYBRID_SCAFFOLD_Super-Scaffold_345|quiver|pilon	1784759	.	T	C	149.77	PASS	AC=1;AF=0.500;AN=2;BaseQRankSum=-2.209;ClippingRankSum=1.120;DP=28;FS=0.000;MLEAC=1;MLEAF=0.500;MQ=60.00;MQRankSum=0.151;QD=5.35;ReadPosRankSum=0.514;SOR=0.941	GT:AD:DP:GQ:PL	0/1:18,7:25:99:178,0,689
HYBRID_SCAFFOLD_Super-Scaffold_345|quiver|pilon	1786979	.	GAC	G	43.73	LowQual	AC=1;AF=0.500;AN=2;BaseQRankSum=-1.231;ClippingRankSum=-1.231;DP=12;FS=0.000;MLEAC=1;MLEAF=0.500;MQ=60.00;MQRankSum=0.358;QD=3.64;ReadPosRankSum=1.231;SOR=1.022	GT:AD:DP:GQ:PL	0/1:2,3:5:48:81,0,48
HYBRID_SCAFFOLD_Super-Scaffold_345|quiver|pilon	1787303	.	TTTTC	T	43.73	LowQual	AC=1;AF=0.500;AN=2;BaseQRankSum=-0.736;ClippingRankSum=-0.736;DP=14;FS=0.000;MLEAC=1;MLEAF=0.500;MQ=57.20;MQRankSum=-0.736;QD=3.12;ReadPosRankSum=0.736;SOR=0.223	GT:AD:DP:GQ:PL	0/1:1,2:3:41:81,0,41
HYBRID_SCAFFOLD_Super-Scaffold_345|quiver|pilon	1828067	.	T	C	67.77	SnpCluster	AC=1;AF=0.500;AN=2;BaseQRankSum=0.648;ClippingRankSum=0.375;DP=27;FS=5.724;MLEAC=1;MLEAF=0.500;MQ=54.87;MQRankSum=-3.174;QD=2.51;ReadPosRankSum=2.628;SOR=2.494	GT:AD:DP:GQ:PL	0/1:23,4:27:96:96,0,1372
HYBRID_SCAFFOLD_Super-Scaffold_345|quiver|pilon	1828068	.	G	A	67.77	SnpCluster	AC=1;AF=0.500;AN=2;BaseQRankSum=1.244;ClippingRankSum=0.817;DP=26;FS=5.579;MLEAC=1;MLEAF=0.500;MQ=54.67;MQRankSum=-3.162;QD=2.61;ReadPosRankSum=1.741;SOR=2.303	GT:AD:DP:GQ:PL	0/1:22,4:26:96:96,0,1372
HYBRID_SCAFFOLD_Super-Scaffold_345|quiver|pilon	1828069	.	T	A	67.77	SnpCluster	AC=1;AF=0.500;AN=2;BaseQRankSum=1.194;ClippingRankSum=-0.171;DP=27;FS=5.444;MLEAC=1;MLEAF=0.500;MQ=54.34;MQRankSum=-3.174;QD=2.51;ReadPosRankSum=1.536;SOR=2.187	GT:AD:DP:GQ:PL	0/1:23,4:27:96:96,0,1372
HYBRID_SCAFFOLD_Super-Scaffold_345|quiver|pilon	1828093	.	T	C	38.77	LowQD;LowQual	AC=1;AF=0.500;AN=2;BaseQRankSum=0.564;ClippingRankSum=-0.188;DP=31;FS=0.000;MLEAC=1;MLEAF=0.500;MQ=49.62;MQRankSum=-3.357;QD=1.25;ReadPosRankSum=0.134;SOR=1.075	GT:AD:DP:GQ:PL	0/1:26,5:31:67:67,0,846
HYBRID_SCAFFOLD_Super-Scaffold_345|quiver|pilon	1869315	.	AGT	A	51.73	LowQD	AC=1;AF=0.500;AN=2;BaseQRankSum=-1.367;ClippingRankSum=0.300;DP=37;FS=4.675;MLEAC=1;MLEAF=0.500;MQ=60.00;MQRankSum=-1.100;QD=1.40;ReadPosRankSum=-1.833;SOR=2.303	GT:AD:DP:GQ:PL	0/1:18,6:24:89:89,0,440
HYBRID_SCAFFOLD_Super-Scaffold_345|quiver|pilon	1989988	.	G	GAAGA	49.37	LowQual	AC=2;AF=1.00;AN=2;DP=15;FS=0.000;MLEAC=2;MLEAF=1.00;MQ=50.07;QD=3.29;SOR=0.693	GT:AD:DP:GQ:PL	1/1:0,2:2:8:86,8,0
HYBRID_SCAFFOLD_Super-Scaffold_345|quiver|pilon	2011341	.	C	T	30.77	LowQual	AC=1;AF=0.500;AN=2;BaseQRankSum=-0.572;ClippingRankSum=0.572;DP=8;FS=3.680;MLEAC=1;MLEAF=0.500;MQ=28.57;MQRankSum=1.589;QD=3.85;ReadPosRankSum=1.589;SOR=2.236	GT:AD:DP:GQ:PL	0/1:6,2:8:59:59,0,144
HYBRID_SCAFFOLD_Super-Scaffold_347|quiver|pilon	68783	.	G	A	34.77	LowQual	AC=1;AF=0.500;AN=2;BaseQRankSum=0.072;ClippingRankSum=-1.227;DP=16;FS=6.410;MLEAC=1;MLEAF=0.500;MQ=47.50;MQRankSum=-2.237;QD=2.17;ReadPosRankSum=0.794;SOR=2.833	GT:AD:DP:GQ:PL	0/1:12,3:15:63:63,0,355
HYBRID_SCAFFOLD_Super-Scaffold_347|quiver|pilon	103201	.	A	AT	67.73	PASS	AC=1;AF=0.500;AN=2;BaseQRankSum=-1.201;ClippingRankSum=-1.201;DP=27;FS=2.291;MLEAC=1;MLEAF=0.500;MQ=54.73;MQRankSum=-3.137;QD=2.51;ReadPosRankSum=0.271;SOR=1.546	GT:AD:DP:GQ:PL	0/1:20,4:24:99:105,0,1496
HYBRID_SCAFFOLD_Super-Scaffold_347|quiver|pilon	103205	.	ATATCCTCCT	A	64.73	PASS	AC=1;AF=0.500;AN=2;BaseQRankSum=0.178;ClippingRankSum=-0.675;DP=26;FS=2.231;MLEAC=1;MLEAF=0.500;MQ=55.91;MQRankSum=-3.162;QD=2.49;ReadPosRankSum=0.852;SOR=1.609	GT:AD:DP:GQ:PL	0/1:22,4:26:99:102,0,1579
HYBRID_SCAFFOLD_Super-Scaffold_347|quiver|pilon	103233	.	T	C	200.77	PASS	AC=1;AF=0.500;AN=2;BaseQRankSum=-1.524;ClippingRankSum=0.164;DP=30;FS=3.776;MLEAC=1;MLEAF=0.500;MQ=55.28;MQRankSum=-2.884;QD=6.69;ReadPosRankSum=0.727;SOR=1.589	GT:AD:DP:GQ:PL	0/1:22,8:30:99:229,0,815
HYBRID_SCAFFOLD_Super-Scaffold_347|quiver|pilon	103240	.	A	G	106.77	PASS	AC=1;AF=0.500;AN=2;BaseQRankSum=-0.588;ClippingRankSum=0.700;DP=28;FS=4.501;MLEAC=1;MLEAF=0.500;MQ=55.57;MQRankSum=-3.723;QD=3.81;ReadPosRankSum=-0.532;SOR=2.007	GT:AD:DP:GQ:PL	0/1:22,6:28:99:135,0,1437
HYBRID_SCAFFOLD_Super-Scaffold_347|quiver|pilon	117195	.	T	TG	110.87	PASS	AC=2;AF=1.00;AN=2;DP=7;FS=0.000;MLEAC=2;MLEAF=1.00;MQ=60.00;QD=15.84;SOR=1.022	GT:AD:DP:GQ:PL	1/1:0,5:5:15:148,15,0
HYBRID_SCAFFOLD_Super-Scaffold_347|quiver|pilon	151116	.	CATCT	C	144.94	PASS	AC=2;AF=1.00;AN=2;DP=24;FS=0.000;MLEAC=2;MLEAF=1.00;MQ=59.76;QD=6.04;SOR=3.258	GT:AD:DP:GQ:PL	1/1:0,4:4:13:182,13,0
HYBRID_SCAFFOLD_Super-Scaffold_347|quiver|pilon	163156	.	G	GGA	163.73	PASS	AC=1;AF=0.500;AN=2;BaseQRankSum=-1.214;ClippingRankSum=0.296;DP=22;FS=5.229;MLEAC=1;MLEAF=0.500;MQ=60.00;MQRankSum=0.296;QD=7.44;ReadPosRankSum=-0.546;SOR=3.383	GT:AD:DP:GQ:PL	0/1:3,7:10:71:201,0,71
HYBRID_SCAFFOLD_Super-Scaffold_347|quiver|pilon	197021	.	A	AAC	116.80	PASS	AC=2;AF=1.00;AN=2;DP=13;FS=0.000;MLEAC=2;MLEAF=1.00;MQ=57.72;QD=8.98;SOR=2.303	GT:AD:DP:GQ:PL	1/1:0,6:6:18:154,18,0
HYBRID_SCAFFOLD_Super-Scaffold_347|quiver|pilon	215712	.	T	TTTTA	97.37	PASS	AC=2;AF=1.00;AN=2;DP=11;FS=0.000;MLEAC=2;MLEAF=1.00;MQ=60.00;QD=8.85;SOR=2.833	GT:AD:DP:GQ:PL	1/1:0,3:3:8:134,8,0
HYBRID_SCAFFOLD_Super-Scaffold_347|quiver|pilon	233837	.	TCA	T	44.73	LowQual	AC=1;AF=0.500;AN=2;BaseQRankSum=-1.001;ClippingRankSum=0.573;DP=28;FS=4.771;MLEAC=1;MLEAF=0.500;MQ=59.23;MQRankSum=-1.001;QD=1.60;ReadPosRankSum=-0.248;SOR=3.126	GT:AD:DP:GQ:PL	0/1:3,6:9:55:82,0,55
HYBRID_SCAFFOLD_Super-Scaffold_347|quiver|pilon	242615	.	C	CAACA	589.52	PASS	AC=1;AF=0.500;AN=2;BaseQRankSum=-1.085;ClippingRankSum=0.217;DP=28;FS=3.590;MLEAC=1;MLEAF=0.500;MQ=60.00;MQRankSum=0.434;QD=21.05;ReadPosRankSum=1.519;SOR=0.829	GT:AD:DP:GQ:PL	0/1:1,15:16:7:626,0,7
HYBRID_SCAFFOLD_Super-Scaffold_347|quiver|pilon	300639	.	T	TCTTC	141.06	PASS	AC=2;AF=1.00;AN=2;DP=20;FS=0.000;MLEAC=2;MLEAF=1.00;MQ=58.96;QD=7.05;SOR=0.693	GT:AD:DP:GQ:PL	1/1:0,4:4:11:178,11,0
HYBRID_SCAFFOLD_Super-Scaffold_347|quiver|pilon	379756	.	C	CA	78.14	PASS	AC=1;AF=0.500;AN=2;BaseQRankSum=-0.736;ClippingRankSum=0.736;DP=13;FS=0.000;MLEAC=1;MLEAF=0.500;MQ=60.83;MQRankSum=0.736;QD=6.01;ReadPosRankSum=0.736;SOR=0.707	GT:AD:DP:GQ:PL	0/1:1,5:6:10:115,0,10
HYBRID_SCAFFOLD_Super-Scaffold_347|quiver|pilon	389926	.	T	A	73.77	PASS	AC=1;AF=0.500;AN=2;BaseQRankSum=2.001;ClippingRankSum=0.061;DP=16;FS=14.150;MLEAC=1;MLEAF=0.500;MQ=42.94;MQRankSum=-1.637;QD=4.61;ReadPosRankSum=0.910;SOR=3.231	GT:AD:DP:GQ:PL	0/1:12,4:16:99:102,0,373
HYBRID_SCAFFOLD_Super-Scaffold_347|quiver|pilon	390085	.	G	T	70.77	PASS	AC=1;AF=0.500;AN=2;BaseQRankSum=-1.754;ClippingRankSum=0.550;DP=7;FS=8.451;MLEAC=1;MLEAF=0.500;MQ=33.27;MQRankSum=0.000;QD=10.11;ReadPosRankSum=-0.937;SOR=3.236	GT:AD:DP:GQ:PL	0/1:3,4:7:88:99,0,88
HYBRID_SCAFFOLD_Super-Scaffold_347|quiver|pilon	390365	.	A	G	71.77	PASS	AC=1;AF=0.500;AN=2;BaseQRankSum=0.988;ClippingRankSum=0.406;DP=6;FS=0.000;MLEAC=1;MLEAF=0.500;MQ=35.67;MQRankSum=0.988;QD=11.96;ReadPosRankSum=-0.988;SOR=2.093	GT:AD:DP:GQ:PL	0/1:3,3:6:94:100,0,94
HYBRID_SCAFFOLD_Super-Scaffold_347|quiver|pilon	391119	.	C	A	60.77	PASS	AC=1;AF=0.500;AN=2;BaseQRankSum=1.447;ClippingRankSum=1.133;DP=10;FS=13.222;MLEAC=1;MLEAF=0.500;MQ=28.77;MQRankSum=-2.383;QD=6.08;ReadPosRankSum=-0.365;SOR=3.223	GT:AD:DP:GQ:PL	0/1:6,4:10:89:89,0,180
HYBRID_SCAFFOLD_Super-Scaffold_347|quiver|pilon	393662	.	T	C	35.77	LowQual	AC=1;AF=0.500;AN=2;BaseQRankSum=0.720;ClippingRankSum=-0.720;DP=6;FS=0.000;MLEAC=1;MLEAF=0.500;MQ=32.71;MQRankSum=0.720;QD=5.96;ReadPosRankSum=0.000;SOR=0.307	GT:AD:DP:GQ:PL	0/1:4,2:6:64:64,0,119
HYBRID_SCAFFOLD_Super-Scaffold_347|quiver|pilon	395242	.	C	A	36.77	LowQual	AC=1;AF=0.500;AN=2;BaseQRankSum=-1.211;ClippingRankSum=0.673;DP=16;FS=2.858;MLEAC=1;MLEAF=0.500;MQ=53.26;MQRankSum=-2.691;QD=2.30;ReadPosRankSum=1.883;SOR=0.916	GT:AD:DP:GQ:PL	0/1:13,3:16:65:65,0,597
HYBRID_SCAFFOLD_Super-Scaffold_347|quiver|pilon	395265	.	T	C	37.77	LowQual	AC=1;AF=0.500;AN=2;BaseQRankSum=0.572;ClippingRankSum=-0.572;DP=8;FS=3.680;MLEAC=1;MLEAF=0.500;MQ=54.02;MQRankSum=-1.589;QD=4.72;ReadPosRankSum=0.572;SOR=2.236	GT:AD:DP:GQ:PL	0/1:6,2:8:66:66,0,389
HYBRID_SCAFFOLD_Super-Scaffold_347|quiver|pilon	430499	.	A	G	32.77	LowQD;LowQual	AC=1;AF=0.500;AN=2;BaseQRankSum=0.052;ClippingRankSum=0.052;DP=24;FS=3.074;MLEAC=1;MLEAF=0.500;MQ=52.65;MQRankSum=-2.246;QD=1.37;ReadPosRankSum=0.783;SOR=2.007	GT:AD:DP:GQ:PL	0/1:22,2:24:61:61,0,1626
HYBRID_SCAFFOLD_Super-Scaffold_347|quiver|pilon	495709	.	G	GT	76	PASS	AC=2;AF=1.00;AN=2;DP=8;FS=0.000;MLEAC=2;MLEAF=1.00;MQ=61.34;QD=9.50;SOR=0.693	GT:AD:DP:GQ:PL	1/1:0,4:4:12:113,12,0
HYBRID_SCAFFOLD_Super-Scaffold_347|quiver|pilon	505977	.	C	CCCTT	103.74	PASS	AC=1;AF=0.500;AN=2;BaseQRankSum=-0.727;ClippingRankSum=0.727;DP=20;FS=0.000;MLEAC=1;MLEAF=0.500;MQ=59.95;MQRankSum=0.727;QD=5.19;ReadPosRankSum=0.727;SOR=1.609	GT:AD:DP:GQ:PL	0/1:1,3:4:27:141,0,27
HYBRID_SCAFFOLD_Super-Scaffold_347|quiver|pilon	519579	.	T	A	31.77	LowQual	AC=1;AF=0.500;AN=2;BaseQRankSum=-2.392;ClippingRankSum=0.540;DP=13;FS=0.000;MLEAC=1;MLEAF=0.500;MQ=52.98;MQRankSum=-2.855;QD=2.44;ReadPosRankSum=-1.157;SOR=0.527	GT:AD:DP:GQ:PL	0/1:9,4:13:60:60,0,266
HYBRID_SCAFFOLD_Super-Scaffold_347|quiver|pilon	545395	.	C	T	43.77	LowQual	AC=1;AF=0.500;AN=2;BaseQRankSum=-2.292;ClippingRankSum=0.280;DP=19;FS=0.000;MLEAC=1;MLEAF=0.500;MQ=56.89;MQRankSum=-2.739;QD=2.30;ReadPosRankSum=0.727;SOR=1.179	GT:AD:DP:GQ:PL	0/1:16,3:19:72:72,0,1222
HYBRID_SCAFFOLD_Super-Scaffold_347|quiver|pilon	545400	.	C	T	49.77	LowQual	AC=1;AF=0.500;AN=2;BaseQRankSum=-2.404;ClippingRankSum=0.168;DP=19;FS=2.629;MLEAC=1;MLEAF=0.500;MQ=56.89;MQRankSum=-2.739;QD=2.62;ReadPosRankSum=2.292;SOR=0.976	GT:AD:DP:GQ:PL	0/1:16,3:19:78:78,0,1150
HYBRID_SCAFFOLD_Super-Scaffold_347|quiver|pilon	570716	.	C	CT	79	PASS	AC=2;AF=1.00;AN=2;DP=6;FS=0.000;MLEAC=2;MLEAF=1.00;MQ=60.00;QD=13.17;SOR=1.609	GT:AD:DP:GQ:PL	1/1:0,4:4:12:116,12,0
HYBRID_SCAFFOLD_Super-Scaffold_347|quiver|pilon	570800	.	T	TC	91	LowCoverage	AC=2;AF=1.00;AN=2;DP=4;FS=0.000;MLEAC=2;MLEAF=1.00;MQ=60.00;QD=22.75;SOR=1.609	GT:AD:DP:GQ:PL	1/1:0,4:4:12:128,12,0
HYBRID_SCAFFOLD_Super-Scaffold_349|quiver|pilon	56903	.	G	GC	95.87	PASS	AC=2;AF=1.00;AN=2;DP=7;FS=0.000;MLEAC=2;MLEAF=1.00;MQ=60.00;QD=13.70;SOR=1.981	GT:AD:DP:GQ:PL	1/1:0,5:5:15:133,15,0
HYBRID_SCAFFOLD_Super-Scaffold_349|quiver|pilon	69112	.	C	T	47.77	LowQual	AC=1;AF=0.500;AN=2;BaseQRankSum=1.606;ClippingRankSum=-0.254;DP=14;FS=3.041;MLEAC=1;MLEAF=0.500;MQ=54.66;MQRankSum=-2.620;QD=3.41;ReadPosRankSum=-0.254;SOR=2.215	GT:AD:DP:GQ:PL	0/1:10,3:13:76:76,0,339
HYBRID_SCAFFOLD_Super-Scaffold_349|quiver|pilon	91337	.	A	ATG	173.73	PASS	AC=1;AF=0.500;AN=2;BaseQRankSum=0.337;ClippingRankSum=1.491;DP=31;FS=0.000;MLEAC=1;MLEAF=0.500;MQ=58.91;MQRankSum=-1.588;QD=5.60;ReadPosRankSum=0.914;SOR=0.892	GT:AD:DP:GQ:PL	0/1:8,9:17:99:211,0,149
HYBRID_SCAFFOLD_Super-Scaffold_349|quiver|pilon	137986	.	A	AAAAT	53.70	LowCoverage	AC=2;AF=1.00;AN=2;DP=2;FS=0.000;MLEAC=2;MLEAF=1.00;MQ=34.18;QD=26.85;SOR=0.693	GT:AD:DP:GQ:PL	1/1:0,2:2:6:90,6,0
HYBRID_SCAFFOLD_Super-Scaffold_349|quiver|pilon	184912	.	G	T	73.77	PASS	AC=1;AF=0.500;AN=2;BaseQRankSum=2.050;ClippingRankSum=0.950;DP=19;FS=2.754;MLEAC=1;MLEAF=0.500;MQ=36.15;MQRankSum=-0.350;QD=3.88;ReadPosRankSum=1.250;SOR=2.133	GT:AD:DP:GQ:PL	0/1:15,4:19:99:102,0,507
HYBRID_SCAFFOLD_Super-Scaffold_349|quiver|pilon	187103	.	C	A	42.77	LowQual	AC=1;AF=0.500;AN=2;BaseQRankSum=0.072;ClippingRankSum=-0.361;DP=15;FS=0.000;MLEAC=1;MLEAF=0.500;MQ=38.55;MQRankSum=-1.083;QD=2.85;ReadPosRankSum=1.660;SOR=1.270	GT:AD:DP:GQ:PL	0/1:12,3:15:71:71,0,458
HYBRID_SCAFFOLD_Super-Scaffold_349|quiver|pilon	187182	.	G	T	52.77	PASS	AC=1;AF=0.500;AN=2;BaseQRankSum=0.925;ClippingRankSum=1.479;DP=12;FS=2.932;MLEAC=1;MLEAF=0.500;MQ=44.40;MQRankSum=-0.925;QD=4.40;ReadPosRankSum=-0.370;SOR=1.828	GT:AD:DP:GQ:PL	0/1:9,3:12:81:81,0,298
HYBRID_SCAFFOLD_Super-Scaffold_349|quiver|pilon	187255	.	T	C	31.77	LowQual	AC=1;AF=0.500;AN=2;BaseQRankSum=-0.898;ClippingRankSum=0.898;DP=10;FS=3.310;MLEAC=1;MLEAF=0.500;MQ=45.09;MQRankSum=-1.733;QD=3.18;ReadPosRankSum=0.898;SOR=2.303	GT:AD:DP:GQ:PL	0/1:8,2:10:60:60,0,330
HYBRID_SCAFFOLD_Super-Scaffold_349|quiver|pilon	187259	.	C	T	31.77	LowQual	AC=1;AF=0.500;AN=2;BaseQRankSum=-1.733;ClippingRankSum=-1.271;DP=10;FS=3.310;MLEAC=1;MLEAF=0.500;MQ=45.09;MQRankSum=-1.733;QD=3.18;ReadPosRankSum=0.480;SOR=2.303	GT:AD:DP:GQ:PL	0/1:8,2:10:60:60,0,330
HYBRID_SCAFFOLD_Super-Scaffold_349|quiver|pilon	317786	.	GAC	G	63.73	LowQD	AC=1;AF=0.500;AN=2;BaseQRankSum=-0.722;ClippingRankSum=-0.416;DP=49;FS=1.817;MLEAC=1;MLEAF=0.500;MQ=60.00;MQRankSum=0.985;QD=1.30;ReadPosRankSum=1.937;SOR=1.297	GT:AD:DP:GQ:PL	0/1:29,6:35:99:101,0,816
HYBRID_SCAFFOLD_Super-Scaffold_349|quiver|pilon	322868	.	T	TA	85	PASS	AC=2;AF=1.00;AN=2;DP=5;FS=0.000;MLEAC=2;MLEAF=1.00;MQ=60.00;QD=17.00;SOR=1.609	GT:AD:DP:GQ:PL	1/1:0,4:4:12:122,12,0
HYBRID_SCAFFOLD_Super-Scaffold_349|quiver|pilon	339361	.	GCA	G	123.73	PASS	AC=1;AF=0.500;AN=2;BaseQRankSum=0.280;ClippingRankSum=1.300;DP=33;FS=0.000;MLEAC=1;MLEAF=0.500;MQ=59.91;MQRankSum=-0.433;QD=3.75;ReadPosRankSum=0.637;SOR=0.941	GT:AD:DP:GQ:PL	0/1:22,7:29:99:161,0,670
HYBRID_SCAFFOLD_Super-Scaffold_349|quiver|pilon	403866	.	GAT	G	32.73	LowQual	AC=1;AF=0.500;AN=2;BaseQRankSum=-2.335;ClippingRankSum=-0.156;DP=14;FS=0.000;MLEAC=1;MLEAF=0.500;MQ=60.00;MQRankSum=0.000;QD=2.34;ReadPosRankSum=-0.311;SOR=0.976	GT:AD:DP:GQ:PL	0/1:11,3:14:70:70,0,362
HYBRID_SCAFFOLD_Super-Scaffold_349|quiver|pilon	418773	.	A	C	56.77	PASS	AC=1;AF=0.500;AN=2;BaseQRankSum=0.658;ClippingRankSum=-0.891;DP=26;FS=5.869;MLEAC=1;MLEAF=0.500;MQ=59.36;MQRankSum=-0.271;QD=2.18;ReadPosRankSum=-1.356;SOR=2.910	GT:AD:DP:GQ:PL	0/1:20,4:24:85:85,0,1067
HYBRID_SCAFFOLD_Super-Scaffold_349|quiver|pilon	418786	.	T	A	54.77	PASS	AC=1;AF=0.500;AN=2;BaseQRankSum=-0.094;ClippingRankSum=-0.718;DP=29;FS=9.066;MLEAC=1;MLEAF=0.500;MQ=59.42;MQRankSum=0.655;QD=1.89;ReadPosRankSum=-2.466;SOR=3.287	GT:AD:DP:GQ:PL	0/1:22,5:27:83:83,0,1126
HYBRID_SCAFFOLD_Super-Scaffold_349|quiver|pilon	569858	.	GA	G	676.73	PASS	AC=2;AF=1.00;AN=2;DP=20;FS=0.000;MLEAC=2;MLEAF=1.00;MQ=46.56;QD=33.84;SOR=1.127	GT:AD:DP:GQ:PL	1/1:0,20:20:60:714,60,0
HYBRID_SCAFFOLD_Super-Scaffold_349|quiver|pilon	569891	.	CT	C	651.73	PASS	AC=2;AF=1.00;AN=2;DP=20;FS=0.000;MLEAC=2;MLEAF=1.00;MQ=52.89;QD=32.59;SOR=1.127	GT:AD:DP:GQ:PL	1/1:0,20:20:60:689,60,0
HYBRID_SCAFFOLD_Super-Scaffold_349|quiver|pilon	571030	.	T	C	270.77	PASS	AC=1;AF=0.500;AN=2;BaseQRankSum=-1.977;ClippingRankSum=1.604;DP=21;FS=0.000;MLEAC=1;MLEAF=0.500;MQ=35.03;MQRankSum=0.634;QD=12.89;ReadPosRankSum=0.634;SOR=0.495	GT:AD:DP:GQ:PL	0/1:7,14:21:99:299,0,160
HYBRID_SCAFFOLD_Super-Scaffold_349|quiver|pilon	573557	.	ATG	A	70.73	PASS	AC=1;AF=0.500;AN=2;BaseQRankSum=-0.717;ClippingRankSum=-0.387;DP=24;FS=0.000;MLEAC=1;MLEAF=0.500;MQ=60.00;MQRankSum=0.387;QD=2.95;ReadPosRankSum=0.361;SOR=0.495	GT:AD:DP:GQ:PL	0/1:6,5:11:99:108,0,126
HYBRID_SCAFFOLD_Super-Scaffold_349|quiver|pilon	694493	.	G	GGGAA	185.90	PASS	AC=2;AF=1.00;AN=2;DP=17;FS=0.000;MLEAC=2;MLEAF=1.00;MQ=59.46;QD=10.94;SOR=1.981	GT:AD:DP:GQ:PL	1/1:0,5:5:14:223,14,0
HYBRID_SCAFFOLD_Super-Scaffold_349|quiver|pilon	711115	.	C	T	81.77	PASS	AC=1;AF=0.500;AN=2;BaseQRankSum=0.358;ClippingRankSum=-1.231;DP=5;FS=3.979;MLEAC=1;MLEAF=0.500;MQ=38.41;MQRankSum=-0.358;QD=16.35;ReadPosRankSum=-1.231;SOR=2.833	GT:AD:DP:GQ:PL	0/1:2,3:5:70:110,0,70
HYBRID_SCAFFOLD_Super-Scaffold_349|quiver|pilon	711155	.	G	A	451.77	PASS	AC=1;AF=0.500;AN=2;BaseQRankSum=-0.905;ClippingRankSum=-0.543;DP=21;FS=4.191;MLEAC=1;MLEAF=0.500;MQ=37.53;MQRankSum=-2.354;QD=21.51;ReadPosRankSum=1.774;SOR=2.584	GT:AD:DP:GQ:PL	0/1:8,13:21:99:480,0,259
HYBRID_SCAFFOLD_Super-Scaffold_349|quiver|pilon	722248	.	T	TC	126.87	PASS	AC=2;AF=1.00;AN=2;DP=5;FS=0.000;MLEAC=2;MLEAF=1.00;MQ=62.13;QD=25.37;SOR=1.022	GT:AD:DP:GQ:PL	1/1:0,5:5:15:164,15,0
HYBRID_SCAFFOLD_Super-Scaffold_349|quiver|pilon	752519	.	T	TCTTC	395.74	PASS	AC=2;AF=1.00;AN=2;DP=21;FS=0.000;MLEAC=2;MLEAF=1.00;MQ=60.24;QD=18.84;SOR=1.085	GT:AD:DP:GQ:PL	1/1:0,10:10:29:433,29,0
HYBRID_SCAFFOLD_Super-Scaffold_349|quiver|pilon	754671	.	G	A	133.85	PASS	AC=1;AF=0.500;AN=2;BaseQRankSum=0.736;ClippingRankSum=0.736;DP=6;FS=0.000;MLEAC=1;MLEAF=0.500;MQ=31.01;MQRankSum=0.736;QD=22.31;ReadPosRankSum=-0.736;SOR=2.303	GT:AD:DP:GQ:PL	0/1:1,5:6:17:162,0,17
HYBRID_SCAFFOLD_Super-Scaffold_349|quiver|pilon	754827	.	A	G	231.77	PASS	AC=1;AF=0.500;AN=2;BaseQRankSum=1.022;ClippingRankSum=0.311;DP=18;FS=1.957;MLEAC=1;MLEAF=0.500;MQ=35.83;MQRankSum=-0.666;QD=12.88;ReadPosRankSum=-0.489;SOR=1.015	GT:AD:DP:GQ:PL	0/1:10,8:18:99:260,0,294
HYBRID_SCAFFOLD_Super-Scaffold_349|quiver|pilon	754936	.	A	C	72.77	PASS	AC=1;AF=0.500;AN=2;BaseQRankSum=1.395;ClippingRankSum=-0.182;DP=16;FS=10.532;MLEAC=1;MLEAF=0.500;MQ=42.41;MQRankSum=-1.031;QD=4.55;ReadPosRankSum=0.667;SOR=3.241	GT:AD:DP:GQ:PL	0/1:12,4:16:99:101,0,407
HYBRID_SCAFFOLD_Super-Scaffold_349|quiver|pilon	755357	.	C	A	65.28	LowCoverage	AC=2;AF=1.00;AN=2;DP=3;FS=0.000;MLEAC=2;MLEAF=1.00;MQ=30.29;QD=21.76;SOR=1.179	GT:AD:DP:GQ:PL	1/1:0,3:3:9:93,9,0
HYBRID_SCAFFOLD_Super-Scaffold_349|quiver|pilon	773014	.	G	T	106.77	PASS	AC=1;AF=0.500;AN=2;BaseQRankSum=0.306;ClippingRankSum=0.429;DP=15;FS=0.000;MLEAC=1;MLEAF=0.500;MQ=60.00;MQRankSum=0.796;QD=7.12;ReadPosRankSum=0.184;SOR=1.022	GT:AD:DP:GQ:PL	0/1:10,5:15:99:135,0,324
HYBRID_SCAFFOLD_Super-Scaffold_349|quiver|pilon	795755	.	C	CG	107.87	PASS	AC=2;AF=1.00;AN=2;DP=5;FS=0.000;MLEAC=2;MLEAF=1.00;MQ=60.00;QD=21.57;SOR=3.611	GT:AD:DP:GQ:PL	1/1:0,5:5:15:145,15,0
HYBRID_SCAFFOLD_Super-Scaffold_349|quiver|pilon	858240	.	A	AG	107.87	PASS	AC=2;AF=1.00;AN=2;DP=5;FS=0.000;MLEAC=2;MLEAF=1.00;MQ=60.00;QD=21.57;SOR=3.611	GT:AD:DP:GQ:PL	1/1:0,5:5:15:145,15,0
HYBRID_SCAFFOLD_Super-Scaffold_349|quiver|pilon	909576	.	G	GC	93	PASS	AC=2;AF=1.00;AN=2;DP=7;FS=0.000;MLEAC=2;MLEAF=1.00;MQ=43.42;QD=13.29;SOR=1.609	GT:AD:DP:GQ:PL	1/1:0,4:4:12:130,12,0
HYBRID_SCAFFOLD_Super-Scaffold_349|quiver|pilon	987265	.	A	AG	112.37	PASS	AC=1;AF=0.500;AN=2;BaseQRankSum=0.742;ClippingRankSum=-0.742;DP=13;FS=0.000;MLEAC=1;MLEAF=0.500;MQ=60.00;MQRankSum=0.742;QD=8.64;ReadPosRankSum=-0.742;SOR=0.527	GT:AD:DP:GQ:PL	0/1:1,6:7:8:149,0,8
HYBRID_SCAFFOLD_Super-Scaffold_349|quiver|pilon	988040	.	CCTTT	C	436.73	PASS	AC=2;AF=1.00;AN=2;DP=20;FS=0.000;MLEAC=2;MLEAF=1.00;MQ=60.17;QD=21.84;SOR=1.270	GT:AD:DP:GQ:PL	1/1:0,11:11:34:474,34,0
HYBRID_SCAFFOLD_Super-Scaffold_349|quiver|pilon	1010942	.	ATG	A	52.73	PASS	AC=1;AF=0.500;AN=2;BaseQRankSum=-2.082;ClippingRankSum=0.390;DP=29;FS=1.974;MLEAC=1;MLEAF=0.500;MQ=60.00;MQRankSum=-0.716;QD=1.82;ReadPosRankSum=2.537;SOR=0.863	GT:AD:DP:GQ:PL	0/1:21,5:26:90:90,0,602
HYBRID_SCAFFOLD_Super-Scaffold_349|quiver|pilon	1034157	.	CTG	C	96.73	PASS	AC=1;AF=0.500;AN=2;BaseQRankSum=-0.705;ClippingRankSum=-1.139;DP=26;FS=0.000;MLEAC=1;MLEAF=0.500;MQ=60.00;MQRankSum=-0.813;QD=3.72;ReadPosRankSum=-0.581;SOR=0.527	GT:AD:DP:GQ:PL	0/1:10,6:16:99:134,0,230
HYBRID_SCAFFOLD_Super-Scaffold_353|quiver|pilon	1448	.	A	T	36.74	LowCoverage;LowQual	AC=2;AF=1.00;AN=2;DP=2;FS=0.000;MLEAC=2;MLEAF=1.00;MQ=27.00;QD=18.37;SOR=2.303	GT:AD:DP:GQ:PL	1/1:0,2:2:6:64,6,0
HYBRID_SCAFFOLD_Super-Scaffold_353|quiver|pilon	1602	.	G	T	49.77	LowCoverage;LowQual	AC=1;AF=0.500;AN=2;BaseQRankSum=-1.026;ClippingRankSum=-1.026;DP=4;FS=0.000;MLEAC=1;MLEAF=0.500;MQ=24.91;MQRankSum=1.026;QD=12.44;ReadPosRankSum=0.000;SOR=0.693	GT:AD:DP:GQ:PL	0/1:2,2:4:78:78,0,78
HYBRID_SCAFFOLD_Super-Scaffold_353|quiver|pilon	1603	.	T	C	49.77	LowCoverage;LowQual	AC=1;AF=0.500;AN=2;BaseQRankSum=0.000;ClippingRankSum=-1.026;DP=4;FS=0.000;MLEAC=1;MLEAF=0.500;MQ=24.91;MQRankSum=0.000;QD=12.44;ReadPosRankSum=0.000;SOR=0.693	GT:AD:DP:GQ:PL	0/1:2,2:4:78:78,0,78
HYBRID_SCAFFOLD_Super-Scaffold_353|quiver|pilon	1622	.	T	C	49.77	LowCoverage;LowQual	AC=1;AF=0.500;AN=2;BaseQRankSum=0.000;ClippingRankSum=-1.026;DP=4;FS=0.000;MLEAC=1;MLEAF=0.500;MQ=24.91;MQRankSum=0.000;QD=12.44;ReadPosRankSum=1.026;SOR=0.693	GT:AD:DP:GQ:PL	0/1:2,2:4:44:78,0,44
HYBRID_SCAFFOLD_Super-Scaffold_353|quiver|pilon	9028	.	G	GA	85.25	LowCoverage	AC=2;AF=1.00;AN=2;DP=4;FS=0.000;MLEAC=2;MLEAF=1.00;MQ=55.79;QD=21.31;SOR=1.179	GT:AD:DP:GQ:PL	1/1:0,3:3:9:122,9,0
HYBRID_SCAFFOLD_Super-Scaffold_353|quiver|pilon	9067	.	G	GA	172.80	PASS	AC=2;AF=1.00;AN=2;DP=7;FS=0.000;MLEAC=2;MLEAF=1.00;MQ=59.45;QD=24.69;SOR=2.303	GT:AD:DP:GQ:PL	1/1:0,6:6:18:210,18,0
HYBRID_SCAFFOLD_Super-Scaffold_353|quiver|pilon	62215	.	T	TTTTC	143	PASS	AC=2;AF=1.00;AN=2;DP=5;FS=0.000;MLEAC=2;MLEAF=1.00;MQ=39.79;QD=28.60;SOR=3.258	GT:AD:DP:GQ:PL	1/1:0,4:4:12:180,12,0
HYBRID_SCAFFOLD_Super-Scaffold_353|quiver|pilon	63235	.	A	ATT	35.73	LowQD;LowQual	AC=1;AF=0.500;AN=2;BaseQRankSum=1.018;ClippingRankSum=0.033;DP=29;FS=5.764;MLEAC=1;MLEAF=0.500;MQ=49.72;MQRankSum=-1.543;QD=1.23;ReadPosRankSum=-1.149;SOR=2.670	GT:AD:DP:GQ:PL	0/1:24,4:28:73:73,0,889
HYBRID_SCAFFOLD_Super-Scaffold_353|quiver|pilon	63253	.	C	A	64.77	PASS	AC=1;AF=0.500;AN=2;BaseQRankSum=1.044;ClippingRankSum=-0.664;DP=29;FS=5.718;MLEAC=1;MLEAF=0.500;MQ=47.59;MQRankSum=-1.802;QD=2.23;ReadPosRankSum=0.664;SOR=2.551	GT:AD:DP:GQ:PL	0/1:25,4:29:93:93,0,1341
HYBRID_SCAFFOLD_Super-Scaffold_353|quiver|pilon	63257	.	G	A	70.77	PASS	AC=1;AF=0.500;AN=2;BaseQRankSum=-0.717;ClippingRankSum=1.058;DP=27;FS=5.724;MLEAC=1;MLEAF=0.500;MQ=48.73;MQRankSum=-2.013;QD=2.62;ReadPosRankSum=1.058;SOR=2.494	GT:AD:DP:GQ:PL	0/1:23,4:27:99:99,0,1298
HYBRID_SCAFFOLD_Super-Scaffold_353|quiver|pilon	63276	.	C	G	55.77	PASS	AC=1;AF=0.500;AN=2;BaseQRankSum=0.285;ClippingRankSum=-0.601;DP=29;FS=5.718;MLEAC=1;MLEAF=0.500;MQ=44.50;MQRankSum=-1.107;QD=1.92;ReadPosRankSum=0.285;SOR=2.551	GT:AD:DP:GQ:PL	0/1:25,4:29:84:84,0,804
HYBRID_SCAFFOLD_Super-Scaffold_353|quiver|pilon	64602	.	C	A	34.77	LowQual	AC=1;AF=0.500;AN=2;BaseQRankSum=-1.666;ClippingRankSum=0.762;DP=9;FS=0.000;MLEAC=1;MLEAF=0.500;MQ=55.02;MQRankSum=-1.666;QD=3.86;ReadPosRankSum=-0.067;SOR=0.495	GT:AD:DP:GQ:PL	0/1:7,2:9:63:63,0,449
HYBRID_SCAFFOLD_Super-Scaffold_353|quiver|pilon	77633	.	A	AG	48.25	LowQual	AC=2;AF=1.00;AN=2;DP=5;FS=0.000;MLEAC=2;MLEAF=1.00;MQ=60.00;QD=9.65;SOR=1.179	GT:AD:DP:GQ:PL	1/1:0,3:3:9:85,9,0
HYBRID_SCAFFOLD_Super-Scaffold_353|quiver|pilon	91473	.	C	CA	68	PASS	AC=2;AF=1.00;AN=2;DP=7;FS=0.000;MLEAC=2;MLEAF=1.00;MQ=60.00;QD=9.71;SOR=1.609	GT:AD:DP:GQ:PL	1/1:0,4:4:12:105,12,0
HYBRID_SCAFFOLD_Super-Scaffold_353|quiver|pilon	96428	.	AAC	A	58.73	PASS	AC=1;AF=0.500;AN=2;BaseQRankSum=-0.271;ClippingRankSum=0.437;DP=33;FS=0.000;MLEAC=1;MLEAF=0.500;MQ=59.82;MQRankSum=-0.212;QD=1.78;ReadPosRankSum=0.717;SOR=0.283	GT:AD:DP:GQ:PL	0/1:8,5:13:96:96,0,136
HYBRID_SCAFFOLD_Super-Scaffold_353|quiver|pilon	138013	.	ATG	A	58.73	PASS	AC=1;AF=0.500;AN=2;BaseQRankSum=0.000;ClippingRankSum=-0.937;DP=16;FS=0.000;MLEAC=1;MLEAF=0.500;MQ=60.00;MQRankSum=-0.550;QD=3.67;ReadPosRankSum=0.000;SOR=1.022	GT:AD:DP:GQ:PL	0/1:3,4:7:62:96,0,62
HYBRID_SCAFFOLD_Super-Scaffold_353|quiver|pilon	163967	.	C	CT	67	PASS	AC=2;AF=1.00;AN=2;DP=6;FS=0.000;MLEAC=2;MLEAF=1.00;MQ=60.00;QD=11.17;SOR=1.609	GT:AD:DP:GQ:PL	1/1:0,4:4:12:104,12,0
HYBRID_SCAFFOLD_Super-Scaffold_353|quiver|pilon	201172	.	GTC	G	118.73	PASS	AC=2;AF=1.00;AN=2;BaseQRankSum=0.727;ClippingRankSum=0.727;DP=18;FS=6.021;MLEAC=1;MLEAF=0.500;MQ=53.93;MQRankSum=-0.727;QD=6.60;SOR=2.788	GT:AD:DP:GQ:PL	1/1:2,5:7:4:108,4,0
HYBRID_SCAFFOLD_Super-Scaffold_353|quiver|pilon	211907	.	G	T	124.77	PASS	AC=1;AF=0.500;AN=2;BaseQRankSum=0.317;ClippingRankSum=-1.109;DP=20;FS=4.834;MLEAC=1;MLEAF=0.500;MQ=33.68;MQRankSum=-2.060;QD=6.24;ReadPosRankSum=0.079;SOR=2.340	GT:AD:DP:GQ:PL	0/1:13,7:20:99:153,0,339
HYBRID_SCAFFOLD_Super-Scaffold_353|quiver|pilon	211991	.	A	T	79.77	PASS	AC=1;AF=0.500;AN=2;BaseQRankSum=-0.075;ClippingRankSum=1.125;DP=31;FS=4.322;MLEAC=1;MLEAF=0.500;MQ=38.98;MQRankSum=-0.125;QD=2.57;ReadPosRankSum=0.575;SOR=1.179	GT:AD:DP:GQ:PL	0/1:25,6:31:99:108,0,638
HYBRID_SCAFFOLD_Super-Scaffold_353|quiver|pilon	212075	.	A	T	35.77	LowQual	AC=1;AF=0.500;AN=2;BaseQRankSum=-1.380;ClippingRankSum=-1.380;DP=6;FS=0.000;MLEAC=1;MLEAF=0.500;MQ=33.78;MQRankSum=1.380;QD=5.96;ReadPosRankSum=0.000;SOR=0.307	GT:AD:DP:GQ:PL	0/1:4,2:6:64:64,0,161
HYBRID_SCAFFOLD_Super-Scaffold_353|quiver|pilon	212077	.	A	G	43.77	LowQual	AC=1;AF=0.500;AN=2;BaseQRankSum=0.937;ClippingRankSum=0.550;DP=7;FS=0.000;MLEAC=1;MLEAF=0.500;MQ=32.26;MQRankSum=-0.937;QD=6.25;ReadPosRankSum=0.000;SOR=0.495	GT:AD:DP:GQ:PL	0/1:4,3:7:72:72,0,138
HYBRID_SCAFFOLD_Super-Scaffold_353|quiver|pilon	212245	.	C	A	32.77	LowCoverage;LowQual	AC=1;AF=0.500;AN=2;BaseQRankSum=0.000;ClippingRankSum=0.000;DP=4;FS=0.000;MLEAC=1;MLEAF=0.500;MQ=36.20;MQRankSum=-1.026;QD=8.19;ReadPosRankSum=-1.026;SOR=0.693	GT:AD:DP:GQ:PL	0/1:2,2:4:61:61,0,75
HYBRID_SCAFFOLD_Super-Scaffold_353|quiver|pilon	212284	.	G	C	40.77	LowQual	AC=1;AF=0.500;AN=2;BaseQRankSum=0.322;ClippingRankSum=0.322;DP=8;FS=0.000;MLEAC=1;MLEAF=0.500;MQ=34.58;MQRankSum=1.920;QD=5.10;ReadPosRankSum=0.684;SOR=0.818	GT:AD:DP:GQ:PL	0/1:5,3:8:69:69,0,118
HYBRID_SCAFFOLD_Super-Scaffold_353|quiver|pilon	236878	.	C	CATT	45.70	LowQual	AC=2;AF=1.00;AN=2;DP=5;FS=0.000;MLEAC=2;MLEAF=1.00;MQ=60.00;QD=9.14;SOR=2.303	GT:AD:DP:GQ:PL	1/1:0,2:2:6:82,6,0
HYBRID_SCAFFOLD_Super-Scaffold_353|quiver|pilon	249398	.	A	ATG	89	PASS	AC=2;AF=1.00;AN=2;DP=14;FS=0.000;MLEAC=2;MLEAF=1.00;MQ=57.07;QD=6.36;SOR=3.258	GT:AD:DP:GQ:PL	1/1:0,4:4:12:126,12,0
HYBRID_SCAFFOLD_Super-Scaffold_353|quiver|pilon	303993	.	CGT	C	41.73	LowQD;LowQual	AC=1;AF=0.500;AN=2;BaseQRankSum=-1.755;ClippingRankSum=-0.057;DP=29;FS=0.000;MLEAC=1;MLEAF=0.500;MQ=59.42;MQRankSum=-0.396;QD=1.44;ReadPosRankSum=1.626;SOR=1.022	GT:AD:DP:GQ:PL	0/1:13,4:17:79:79,0,343
HYBRID_SCAFFOLD_Super-Scaffold_353|quiver|pilon	348770	.	G	GC	36.82	LowQual	AC=1;AF=0.500;AN=2;BaseQRankSum=0.727;ClippingRankSum=0.727;DP=5;FS=0.000;MLEAC=1;MLEAF=0.500;MQ=60.00;MQRankSum=0.727;QD=7.36;ReadPosRankSum=0.727;SOR=0.446	GT:AD:DP:GQ:PL	0/1:1,3:4:17:74,0,17
HYBRID_SCAFFOLD_Super-Scaffold_353|quiver|pilon	401293	.	TTTCCC	T	32.73	LowQual	AC=1;AF=0.500;AN=2;BaseQRankSum=-0.198;ClippingRankSum=0.198;DP=15;FS=0.000;MLEAC=1;MLEAF=0.500;MQ=60.00;MQRankSum=0.198;QD=2.18;ReadPosRankSum=0.922;SOR=0.446	GT:AD:DP:GQ:PL	0/1:5,2:7:70:70,0,282
HYBRID_SCAFFOLD_Super-Scaffold_353|quiver|pilon	413766	.	A	AG	77	PASS	AC=2;AF=1.00;AN=2;DP=6;FS=0.000;MLEAC=2;MLEAF=1.00;MQ=60.00;QD=12.83;SOR=1.609	GT:AD:DP:GQ:PL	1/1:0,4:4:12:114,12,0
HYBRID_SCAFFOLD_Super-Scaffold_353|quiver|pilon	496008	.	T	C	66.77	PASS	AC=1;AF=0.500;AN=2;BaseQRankSum=2.034;ClippingRankSum=0.000;DP=13;FS=6.892;MLEAC=1;MLEAF=0.500;MQ=60.00;MQRankSum=-0.185;QD=5.14;ReadPosRankSum=-0.925;SOR=2.815	GT:AD:DP:GQ:PL	0/1:9,3:12:95:95,0,305
HYBRID_SCAFFOLD_Super-Scaffold_353|quiver|pilon	496015	.	ACTAT	A	64.73	PASS	AC=1;AF=0.500;AN=2;BaseQRankSum=2.262;ClippingRankSum=0.566;DP=14;FS=12.175;MLEAC=1;MLEAF=0.500;MQ=60.00;MQRankSum=-0.978;QD=4.62;ReadPosRankSum=0.296;SOR=2.784	GT:AD:DP:GQ:PL	0/1:8,3:11:99:102,0,430
HYBRID_SCAFFOLD_Super-Scaffold_353|quiver|pilon	636531	.	GGT	G	103.73	PASS	AC=1;AF=0.500;AN=2;BaseQRankSum=-0.274;ClippingRankSum=0.091;DP=31;FS=7.887;MLEAC=1;MLEAF=0.500;MQ=60.00;MQRankSum=-1.004;QD=3.35;ReadPosRankSum=-0.578;SOR=1.097	GT:AD:DP:GQ:PL	0/1:20,6:26:99:141,0,635
HYBRID_SCAFFOLD_Super-Scaffold_353|quiver|pilon	701284	.	AAC	A	194.73	PASS	AC=1;AF=0.500;AN=2;BaseQRankSum=-1.192;ClippingRankSum=0.162;DP=60;FS=1.435;MLEAC=1;MLEAF=0.500;MQ=59.61;MQRankSum=0.691;QD=3.25;ReadPosRankSum=-1.178;SOR=1.038	GT:AD:DP:GQ:PL	0/1:30,11:41:99:232,0,853
HYBRID_SCAFFOLD_Super-Scaffold_353|quiver|pilon	728684	.	TTC	T	38.73	LowQual	AC=1;AF=0.500;AN=2;BaseQRankSum=-1.307;ClippingRankSum=1.307;DP=13;FS=0.000;MLEAC=1;MLEAF=0.500;MQ=58.60;MQRankSum=-0.361;QD=2.98;ReadPosRankSum=0.729;SOR=0.495	GT:AD:DP:GQ:PL	0/1:5,4:9:76:76,0,88
HYBRID_SCAFFOLD_Super-Scaffold_353|quiver|pilon	778031	.	C	CA	38.73	LowQual	AC=1;AF=0.500;AN=2;BaseQRankSum=0.000;ClippingRankSum=-0.922;DP=8;FS=0.000;MLEAC=1;MLEAF=0.500;MQ=60.00;MQRankSum=0.421;QD=4.84;ReadPosRankSum=0.000;SOR=0.693	GT:AD:DP:GQ:PL	0/1:4,4:8:76:76,0,80
NOT_SCAFFOLDED_NGS_utg2355|quiver|pilon	15136	.	AAC	A	72.73	PASS	AC=1;AF=0.500;AN=2;BaseQRankSum=-1.866;ClippingRankSum=-1.036;DP=15;FS=0.000;MLEAC=1;MLEAF=0.500;MQ=60.00;MQRankSum=-1.036;QD=4.85;ReadPosRankSum=0.365;SOR=0.892	GT:AD:DP:GQ:PL	0/1:6,4:10:99:110,0,173
NOT_SCAFFOLDED_NGS_utg2355|quiver|pilon	89527	.	T	TG	148.80	PASS	AC=2;AF=1.00;AN=2;DP=8;FS=0.000;MLEAC=2;MLEAF=1.00;MQ=62.65;QD=18.60;SOR=3.912	GT:AD:DP:GQ:PL	1/1:0,6:6:18:186,18,0
NOT_SCAFFOLDED_NGS_utg29899|quiver|pilon	1499	.	A	AC	37.80	LowCoverage;LowQual	AC=1;AF=0.500;AN=2;BaseQRankSum=-0.727;ClippingRankSum=0.727;DP=4;FS=0.000;MLEAC=1;MLEAF=0.500;MQ=62.65;MQRankSum=0.727;QD=9.45;ReadPosRankSum=0.727;SOR=0.446	GT:AD:DP:GQ:PL	0/1:1,3:4:18:75,0,18
NOT_SCAFFOLDED_NGS_utg29899|quiver|pilon	25205	.	C	CT	107.87	PASS	AC=2;AF=1.00;AN=2;DP=7;FS=0.000;MLEAC=2;MLEAF=1.00;MQ=60.00;QD=15.41;SOR=1.022	GT:AD:DP:GQ:PL	1/1:0,5:5:15:145,15,0
NOT_SCAFFOLDED_NGS_utg29899|quiver|pilon	45430	.	TGA	T	75.73	PASS	AC=1;AF=0.500;AN=2;BaseQRankSum=0.922;ClippingRankSum=0.421;DP=18;FS=0.000;MLEAC=1;MLEAF=0.500;MQ=48.07;MQRankSum=-0.421;QD=4.21;ReadPosRankSum=0.421;SOR=0.693	GT:AD:DP:GQ:PL	0/1:4,4:8:65:113,0,65
NOT_SCAFFOLDED_NGS_utg29899|quiver|pilon	48695	.	C	G	65.77	PASS	AC=1;AF=0.500;AN=2;BaseQRankSum=-0.550;ClippingRankSum=0.550;DP=7;FS=0.000;MLEAC=1;MLEAF=0.500;MQ=36.30;MQRankSum=-1.754;QD=9.40;ReadPosRankSum=0.550;SOR=0.495	GT:AD:DP:GQ:PL	0/1:4,3:7:94:94,0,145
NOT_SCAFFOLDED_NGS_utg29899|quiver|pilon	49513	.	T	A	74.94	LowCoverage	AC=1;AF=0.500;AN=2;BaseQRankSum=0.727;ClippingRankSum=0.727;DP=4;FS=6.021;MLEAC=1;MLEAF=0.500;MQ=32.29;MQRankSum=0.727;QD=18.73;ReadPosRankSum=0.727;SOR=2.788	GT:AD:DP:GQ:PL	0/1:1,3:4:14:103,0,14
NOT_SCAFFOLDED_NGS_utg29899|quiver|pilon	50047	.	C	A	76.77	PASS	AC=1;AF=0.500;AN=2;BaseQRankSum=-0.933;ClippingRankSum=0.284;DP=23;FS=0.000;MLEAC=1;MLEAF=0.500;MQ=37.97;MQRankSum=1.176;QD=3.34;ReadPosRankSum=0.689;SOR=0.602	GT:AD:DP:GQ:PL	0/1:19,4:23:99:105,0,1149
NOT_SCAFFOLDED_NGS_utg29899|quiver|pilon	50065	.	G	T	101.77	PASS	AC=1;AF=0.500;AN=2;BaseQRankSum=-2.004;ClippingRankSum=-0.985;DP=25;FS=0.000;MLEAC=1;MLEAF=0.500;MQ=40.20;MQRankSum=0.713;QD=4.07;ReadPosRankSum=0.985;SOR=0.327	GT:AD:DP:GQ:PL	0/1:20,5:25:99:130,0,1090
NOT_SCAFFOLDED_NGS_utg29899|quiver|pilon	51499	.	G	C	75.77	PASS	AC=1;AF=0.500;AN=2;BaseQRankSum=0.510;ClippingRankSum=0.510;DP=17;FS=2.667;MLEAC=1;MLEAF=0.500;MQ=34.99;MQRankSum=0.057;QD=4.46;ReadPosRankSum=1.189;SOR=1.460	GT:AD:DP:GQ:PL	0/1:13,4:17:99:104,0,446
NOT_SCAFFOLDED_NGS_utg29899|quiver|pilon	51578	.	G	A	82.77	PASS	AC=1;AF=0.500;AN=2;BaseQRankSum=-0.919;ClippingRankSum=-0.495;DP=14;FS=2.963;MLEAC=1;MLEAF=0.500;MQ=36.15;MQRankSum=-2.192;QD=5.91;ReadPosRankSum=1.909;SOR=1.981	GT:AD:DP:GQ:PL	0/1:10,4:14:99:111,0,368
NOT_SCAFFOLDED_NGS_utg29899|quiver|pilon	51649	.	C	T	34.77	LowQual	AC=1;AF=0.500;AN=2;BaseQRankSum=-0.361;ClippingRankSum=-0.072;DP=15;FS=2.796;MLEAC=1;MLEAF=0.500;MQ=36.54;MQRankSum=-2.093;QD=2.32;ReadPosRankSum=1.949;SOR=0.939	GT:AD:DP:GQ:PL	0/1:12,3:15:63:63,0,451
NOT_SCAFFOLDED_NGS_utg29899|quiver|pilon	51723	.	T	A	36.77	LowQual	AC=1;AF=0.500;AN=2;BaseQRankSum=0.000;ClippingRankSum=-1.401;DP=14;FS=5.880;MLEAC=1;MLEAF=0.500;MQ=36.92;MQRankSum=-1.713;QD=2.63;ReadPosRankSum=1.557;SOR=2.546	GT:AD:DP:GQ:PL	0/1:11,3:14:65:65,0,394
NOT_SCAFFOLDED_NGS_utg29899|quiver|pilon	51787	.	T	C	36.77	LowQual	AC=1;AF=0.500;AN=2;BaseQRankSum=0.467;ClippingRankSum=0.156;DP=14;FS=0.000;MLEAC=1;MLEAF=0.500;MQ=35.42;MQRankSum=-0.778;QD=2.63;ReadPosRankSum=-0.778;SOR=0.105	GT:AD:DP:GQ:PL	0/1:11,3:14:65:65,0,391
NOT_SCAFFOLDED_NGS_utg29899|quiver|pilon	98767	.	A	C	42.77	LowQD;LowQual	AC=1;AF=0.500;AN=2;BaseQRankSum=-0.724;ClippingRankSum=-0.553;DP=31;FS=9.328;MLEAC=1;MLEAF=0.500;MQ=53.60;MQRankSum=-1.745;QD=1.38;ReadPosRankSum=1.660;SOR=1.431	GT:AD:DP:GQ:PL	0/1:18,4:22:71:71,0,669
NOT_SCAFFOLDED_NGS_utg29899|quiver|pilon	205101	.	C	G	170.77	PASS	AC=1;AF=0.500;AN=2;BaseQRankSum=-0.811;ClippingRankSum=0.935;DP=13;FS=0.000;MLEAC=1;MLEAF=0.500;MQ=34.02;MQRankSum=1.656;QD=13.14;ReadPosRankSum=0.660;SOR=0.569	GT:AD:DP:GQ:PL	0/1:7,6:13:99:199,0,200
NOT_SCAFFOLDED_NGS_utg29899|quiver|pilon	206298	.	A	T	41.77	LowQual	AC=1;AF=0.500;AN=2;BaseQRankSum=0.237;ClippingRankSum=0.474;DP=19;FS=6.662;MLEAC=1;MLEAF=0.500;MQ=38.09;MQRankSum=0.829;QD=2.20;ReadPosRankSum=1.422;SOR=2.821	GT:AD:DP:GQ:PL	0/1:15,3:18:70:70,0,459
NOT_SCAFFOLDED_NGS_utg3206|quiver|pilon	14948	.	G	GA	70.70	PASS	AC=1;AF=0.500;AN=2;BaseQRankSum=1.495;ClippingRankSum=-1.495;DP=14;FS=0.000;MLEAC=1;MLEAF=0.500;MQ=60.00;MQRankSum=-0.198;QD=5.05;ReadPosRankSum=-0.922;SOR=1.022	GT:AD:DP:GQ:PL	0/1:4,5:9:46:101,0,46
NOT_SCAFFOLDED_NGS_utg3206|quiver|pilon	15187	.	A	AAAGG	51.92	PASS	AC=2;AF=1.00;AN=2;DP=14;FS=0.000;MLEAC=2;MLEAF=1.00;MQ=59.40;QD=3.71;SOR=0.693	GT:AD:DP:GQ:PL	1/1:0,2:2:5:88,5,0
NOT_SCAFFOLDED_NGS_utg10448|quiver|pilon	3420	.	G	A	237.77	PASS	AC=1;AF=0.500;AN=2;BaseQRankSum=1.493;ClippingRankSum=0.045;DP=35;FS=28.016;MLEAC=1;MLEAF=0.500;MQ=55.37;MQRankSum=-0.407;QD=6.79;ReadPosRankSum=0.091;SOR=3.014	GT:AD:DP:GQ:PL	0/1:21,9:30:99:266,0,736
NOT_SCAFFOLDED_NGS_utg10448|quiver|pilon	3526	.	C	A	278.77	PASS	AC=1;AF=0.500;AN=2;BaseQRankSum=0.283;ClippingRankSum=0.346;DP=30;FS=3.976;MLEAC=1;MLEAF=0.500;MQ=55.83;MQRankSum=-2.677;QD=9.29;ReadPosRankSum=1.354;SOR=1.299	GT:AD:DP:GQ:PL	0/1:14,9:23:99:307,0,475
NOT_SCAFFOLDED_NGS_utg10448|quiver|pilon	3549	.	G	A	281.77	PASS	AC=1;AF=0.500;AN=2;BaseQRankSum=0.794;ClippingRankSum=2.684;DP=23;FS=4.320;MLEAC=1;MLEAF=0.500;MQ=51.21;MQRankSum=-2.910;QD=12.25;ReadPosRankSum=0.869;SOR=1.506	GT:AD:DP:GQ:PL	0/1:10,10:20:99:310,0,329
NOT_SCAFFOLDED_NGS_utg10448|quiver|pilon	3566	.	C	G	222.77	PASS	AC=1;AF=0.500;AN=2;BaseQRankSum=0.784;ClippingRankSum=1.362;DP=20;FS=4.713;MLEAC=1;MLEAF=0.500;MQ=50.82;MQRankSum=-2.849;QD=11.14;ReadPosRankSum=1.115;SOR=1.981	GT:AD:DP:GQ:PL	0/1:11,8:19:99:251,0,405
NOT_SCAFFOLDED_NGS_utg10448|quiver|pilon	3586	.	G	A	153.77	PASS	AC=1;AF=0.500;AN=2;BaseQRankSum=2.864;ClippingRankSum=-0.251;DP=17;FS=2.884;MLEAC=1;MLEAF=0.500;MQ=51.30;MQRankSum=-3.367;QD=9.05;ReadPosRankSum=-0.050;SOR=2.368	GT:AD:DP:GQ:PL	0/1:11,6:17:99:182,0,371
NOT_SCAFFOLDED_NGS_utg19597|quiver|pilon	14193	.	A	G	60.77	PASS	AC=1;AF=0.500;AN=2;BaseQRankSum=1.388;ClippingRankSum=1.120;DP=21;FS=9.840;MLEAC=1;MLEAF=0.500;MQ=52.59;MQRankSum=-3.000;QD=2.89;ReadPosRankSum=-0.851;SOR=3.251	GT:AD:DP:GQ:PL	0/1:17,4:21:89:89,0,634
NOT_SCAFFOLDED_NGS_utg19597|quiver|pilon	14236	.	T	C	43.77	LowQual	AC=1;AF=0.500;AN=2;BaseQRankSum=1.558;ClippingRankSum=1.256;DP=21;FS=6.690;MLEAC=1;MLEAF=0.500;MQ=54.97;MQRankSum=-2.764;QD=2.08;ReadPosRankSum=0.251;SOR=2.814	GT:AD:DP:GQ:PL	0/1:18,3:21:72:72,0,728
NOT_SCAFFOLDED_NGS_utg19597|quiver|pilon	14243	.	A	G	46.77	LowQual	AC=1;AF=0.500;AN=2;BaseQRankSum=-0.168;ClippingRankSum=-1.062;DP=19;FS=10.620;MLEAC=1;MLEAF=0.500;MQ=54.42;MQRankSum=-2.739;QD=2.46;ReadPosRankSum=-0.727;SOR=2.798	GT:AD:DP:GQ:PL	0/1:16,3:19:75:75,0,694
NOT_SCAFFOLDED_NGS_utg19597|quiver|pilon	14250	.	T	C	49.77	LowQual	AC=1;AF=0.500;AN=2;BaseQRankSum=0.474;ClippingRankSum=-0.118;DP=18;FS=6.864;MLEAC=1;MLEAF=0.500;MQ=54.09;MQRankSum=-2.725;QD=2.76;ReadPosRankSum=-0.948;SOR=2.803	GT:AD:DP:GQ:PL	0/1:15,3:18:78:78,0,663
NOT_SCAFFOLDED_NGS_utg19597|quiver|pilon	14316	.	T	A	190.77	PASS	AC=1;AF=0.500;AN=2;BaseQRankSum=0.653;ClippingRankSum=-0.553;DP=17;FS=5.167;MLEAC=1;MLEAF=0.500;MQ=53.81;MQRankSum=-3.367;QD=11.22;ReadPosRankSum=-0.352;SOR=2.276	GT:AD:DP:GQ:PL	0/1:11,6:17:99:219,0,444
NOT_SCAFFOLDED_NGS_utg19597|quiver|pilon	14324	.	A	G	187.77	PASS	AC=1;AF=0.500;AN=2;BaseQRankSum=0.047;ClippingRankSum=0.234;DP=18;FS=8.193;MLEAC=1;MLEAF=0.500;MQ=53.65;MQRankSum=-3.325;QD=10.43;ReadPosRankSum=0.515;SOR=2.258	GT:AD:DP:GQ:PL	0/1:12,6:18:99:216,0,485
NOT_SCAFFOLDED_NGS_utg19597|quiver|pilon	14374	.	A	C	66.77	PASS	AC=1;AF=0.500;AN=2;BaseQRankSum=0.932;ClippingRankSum=-0.484;DP=23;FS=4.993;MLEAC=1;MLEAF=0.500;MQ=50.20;MQRankSum=-1.230;QD=2.90;ReadPosRankSum=0.708;SOR=1.934	GT:AD:DP:GQ:PL	0/1:18,5:23:95:95,0,589
NOT_SCAFFOLDED_NGS_utg19597|quiver|pilon	22512	.	C	CA	37.25	LowQual	AC=2;AF=1.00;AN=2;DP=7;FS=0.000;MLEAC=2;MLEAF=1.00;MQ=55.58;QD=5.32;SOR=1.179	GT:AD:DP:GQ:PL	1/1:0,3:3:9:74,9,0
NOT_SCAFFOLDED_NGS_utg8159|quiver|pilon	17539	.	G	GC	77	PASS	AC=2;AF=1.00;AN=2;DP=6;FS=0.000;MLEAC=2;MLEAF=1.00;MQ=56.71;QD=12.83;SOR=1.609	GT:AD:DP:GQ:PL	1/1:0,4:4:12:114,12,0
NOT_SCAFFOLDED_NGS_utg8159|quiver|pilon	41590	.	A	C	30.77	LowCoverage;LowQual	AC=1;AF=0.500;AN=2;BaseQRankSum=1.026;ClippingRankSum=1.026;DP=4;FS=0.000;MLEAC=1;MLEAF=0.500;MQ=35.95;MQRankSum=0.000;QD=7.69;ReadPosRankSum=-1.026;SOR=0.693	GT:AD:DP:GQ:PL	0/1:2,2:4:59:59,0,76
NOT_SCAFFOLDED_NGS_utg8159|quiver|pilon	41605	.	G	T	57.77	PASS	AC=1;AF=0.500;AN=2;BaseQRankSum=0.000;ClippingRankSum=-1.300;DP=7;FS=0.000;MLEAC=1;MLEAF=0.500;MQ=32.14;MQRankSum=0.550;QD=8.25;ReadPosRankSum=0.550;SOR=0.495	GT:AD:DP:GQ:PL	0/1:4,3:7:86:86,0,119
NOT_SCAFFOLDED_NGS_utg8159|quiver|pilon	41625	.	G	A	42.77	LowQual	AC=1;AF=0.500;AN=2;BaseQRankSum=-1.849;ClippingRankSum=0.000;DP=12;FS=0.000;MLEAC=1;MLEAF=0.500;MQ=30.59;MQRankSum=0.925;QD=3.56;ReadPosRankSum=0.185;SOR=0.148	GT:AD:DP:GQ:PL	0/1:9,3:12:71:71,0,268
NOT_SCAFFOLDED_NGS_utg8159|quiver|pilon	43194	.	T	TC	50.25	PASS	AC=2;AF=1.00;AN=2;DP=6;FS=0.000;MLEAC=2;MLEAF=1.00;MQ=60.00;QD=8.37;SOR=2.833	GT:AD:DP:GQ:PL	1/1:0,3:3:9:87,9,0
NOT_SCAFFOLDED_NGS_utg8159|quiver|pilon	48332	.	A	ATAT	43.70	LowQual	AC=2;AF=1.00;AN=2;DP=7;FS=0.000;MLEAC=2;MLEAF=1.00;MQ=61.53;QD=6.24;SOR=0.693	GT:AD:DP:GQ:PL	1/1:0,2:2:6:80,6,0
NOT_SCAFFOLDED_NGS_utg8159|quiver|pilon	125511	.	C	A	62.77	PASS	AC=1;AF=0.500;AN=2;BaseQRankSum=-0.386;ClippingRankSum=1.466;DP=13;FS=3.041;MLEAC=1;MLEAF=0.500;MQ=30.50;MQRankSum=-1.003;QD=4.83;ReadPosRankSum=2.237;SOR=2.215	GT:AD:DP:GQ:PL	0/1:9,4:13:91:91,0,276
NOT_SCAFFOLDED_NGS_utg8159|quiver|pilon	125583	.	C	T	37.77	LowQual	AC=1;AF=0.500;AN=2;BaseQRankSum=0.566;ClippingRankSum=0.382;DP=11;FS=7.404;MLEAC=1;MLEAF=0.500;MQ=31.04;MQRankSum=-0.566;QD=3.43;ReadPosRankSum=-1.106;SOR=2.800	GT:AD:DP:GQ:PL	0/1:8,3:11:66:66,0,211
NOT_SCAFFOLDED_NGS_utg7115|quiver|pilon	7065	.	GTC	G	38.73	LowQual	AC=1;AF=0.500;AN=2;BaseQRankSum=-0.196;ClippingRankSum=0.718;DP=24;FS=0.000;MLEAC=1;MLEAF=0.500;MQ=52.16;MQRankSum=-0.588;QD=1.61;ReadPosRankSum=0.588;SOR=0.307	GT:AD:DP:GQ:PL	0/1:11,4:15:76:76,0,322
NOT_SCAFFOLDED_NGS_utg7115|quiver|pilon	23270	.	ATG	A	119.73	LowQD	AC=1;AF=0.500;AN=2;BaseQRankSum=-0.612;ClippingRankSum=0.163;DP=99;FS=0.000;MLEAC=1;MLEAF=0.500;MQ=60.00;MQRankSum=0.558;QD=1.21;ReadPosRankSum=0.617;SOR=0.543	GT:AD:DP:GQ:PL	0/1:71,14:85:99:157,0,2056
NOT_SCAFFOLDED_NGS_utg34978|quiver|pilon	309	.	C	CA	75.25	LowCoverage	AC=2;AF=1.00;AN=2;DP=3;FS=0.000;MLEAC=2;MLEAF=1.00;MQ=40.00;QD=25.08;SOR=2.833	GT:AD:DP:GQ:PL	1/1:0,3:3:9:112,9,0
NOT_SCAFFOLDED_NGS_utg34978|quiver|pilon	12251	.	T	G	166.84	PASS	AC=2;AF=1.00;AN=2;DP=6;FS=0.000;MLEAC=2;MLEAF=1.00;MQ=34.21;QD=27.81;SOR=2.303	GT:AD:DP:GQ:PL	1/1:0,6:6:18:195,18,0
NOT_SCAFFOLDED_NGS_utg34978|quiver|pilon	12897	.	A	AG	106	LowCoverage	AC=2;AF=1.00;AN=2;DP=4;FS=0.000;MLEAC=2;MLEAF=1.00;MQ=38.37;QD=26.50;SOR=3.258	GT:AD:DP:GQ:PL	1/1:0,4:4:12:143,12,0
NOT_SCAFFOLDED_NGS_utg34978|quiver|pilon	12917	.	G	A	182.90	PASS	AC=2;AF=1.00;AN=2;DP=5;FS=0.000;MLEAC=2;MLEAF=1.00;MQ=38.70;QD=31.41;SOR=3.611	GT:AD:DP:GQ:PL	1/1:0,5:5:15:211,15,0
NOT_SCAFFOLDED_NGS_utg34978|quiver|pilon	12990	.	G	A	539.77	PASS	AC=2;AF=1.00;AN=2;DP=15;FS=0.000;MLEAC=2;MLEAF=1.00;MQ=43.13;QD=31.25;SOR=2.448	GT:AD:DP:GQ:PL	1/1:0,15:15:45:568,45,0
NOT_SCAFFOLDED_NGS_utg34978|quiver|pilon	16727	.	C	T	61.74	LowCoverage	AC=2;AF=1.00;AN=2;DP=2;FS=0.000;MLEAC=2;MLEAF=1.00;MQ=40.00;QD=30.87;SOR=2.303	GT:AD:DP:GQ:PL	1/1:0,2:2:6:89,6,0
NOT_SCAFFOLDED_NGS_utg34978|quiver|pilon	16735	.	T	TG	52.70	LowCoverage	AC=2;AF=1.00;AN=2;DP=1;FS=0.000;MLEAC=2;MLEAF=1.00;MQ=40.00;QD=28.50;SOR=1.609	GT:AD:DP:GQ:PL	1/1:0,1:1:6:89,6,0
NOT_SCAFFOLDED_NGS_utg34978|quiver|pilon	17434	.	G	GC	447.73	PASS	AC=2;AF=1.00;AN=2;DP=12;FS=0.000;MLEAC=2;MLEAF=1.00;MQ=41.17;QD=30.50;SOR=1.445	GT:AD:DP:GQ:PL	1/1:0,12:12:36:485,36,0
NOT_SCAFFOLDED_NGS_utg34978|quiver|pilon	17453	.	A	G	275.80	PASS	AC=2;AF=1.00;AN=2;DP=7;FS=0.000;MLEAC=2;MLEAF=1.00;MQ=39.86;QD=29.06;SOR=2.584	GT:AD:DP:GQ:PL	1/1:0,7:7:21:304,21,0
NOT_SCAFFOLDED_NGS_utg34978|quiver|pilon	17518	.	T	TA	37.80	LowQual	AC=1;AF=0.500;AN=2;BaseQRankSum=0.727;ClippingRankSum=0.727;DP=5;FS=0.000;MLEAC=1;MLEAF=0.500;MQ=38.52;MQRankSum=-0.727;QD=7.56;ReadPosRankSum=0.727;SOR=0.446	GT:AD:DP:GQ:PL	0/1:1,3:4:18:75,0,18
NOT_SCAFFOLDED_NGS_utg4817|quiver|pilon	33289	.	A	C	39.77	LowQD;LowQual	AC=1;AF=0.500;AN=2;BaseQRankSum=2.410;ClippingRankSum=-0.519;DP=30;FS=9.472;MLEAC=1;MLEAF=0.500;MQ=40.23;MQRankSum=-2.105;QD=1.33;ReadPosRankSum=0.153;SOR=3.258	GT:AD:DP:GQ:PL	0/1:26,4:30:68:68,0,846
NOT_SCAFFOLDED_NGS_utg4817|quiver|pilon	33325	.	C	T	47.77	LowQual	AC=1;AF=0.500;AN=2;BaseQRankSum=-0.037;ClippingRankSum=-0.408;DP=25;FS=0.000;MLEAC=1;MLEAF=0.500;MQ=39.23;MQRankSum=-1.594;QD=1.91;ReadPosRankSum=-0.778;SOR=0.465	GT:AD:DP:GQ:PL	0/1:21,4:25:76:76,0,734
NOT_SCAFFOLDED_NGS_utg4817|quiver|pilon	33393	.	C	G	42.77	LowQual	AC=1;AF=0.500;AN=2;BaseQRankSum=1.733;ClippingRankSum=0.391;DP=19;FS=6.419;MLEAC=1;MLEAF=0.500;MQ=44.24;MQRankSum=-2.068;QD=2.25;ReadPosRankSum=0.615;SOR=2.833	GT:AD:DP:GQ:PL	0/1:16,3:19:71:71,0,558
NOT_SCAFFOLDED_NGS_utg4817|quiver|pilon	33998	.	G	C	34.77	LowQual	AC=1;AF=0.500;AN=2;BaseQRankSum=-2.637;ClippingRankSum=-0.536;DP=12;FS=0.000;MLEAC=1;MLEAF=0.500;MQ=54.30;MQRankSum=-2.637;QD=2.90;ReadPosRankSum=1.468;SOR=0.368	GT:AD:DP:GQ:PL	0/1:8,4:12:63:63,0,304
NOT_SCAFFOLDED_NGS_utg10438|quiver|pilon	29506	.	TGG	T	109.73	PASS	AC=1;AF=0.500;AN=2;BaseQRankSum=-1.034;ClippingRankSum=-1.663;DP=11;FS=0.000;MLEAC=1;MLEAF=0.500;MQ=32.91;MQRankSum=-2.520;QD=9.98;ReadPosRankSum=0.678;SOR=0.693	GT:AD:DP:GQ:PL	0/1:7,4:11:99:147,0,602
NOT_SCAFFOLDED_NGS_utg10438|quiver|pilon	29510	.	A	ATC	109.73	PASS	AC=1;AF=0.500;AN=2;BaseQRankSum=0.000;ClippingRankSum=-0.278;DP=11;FS=0.000;MLEAC=1;MLEAF=0.500;MQ=32.91;MQRankSum=-2.520;QD=9.98;ReadPosRankSum=0.278;SOR=0.693	GT:AD:DP:GQ:PL	0/1:7,4:11:99:147,0,602
NOT_SCAFFOLDED_NGS_utg4269|quiver|pilon	1458	.	C	T	56.77	PASS	AC=1;AF=0.500;AN=2;BaseQRankSum=-0.592;ClippingRankSum=-0.930;DP=13;FS=11.553;MLEAC=1;MLEAF=0.500;MQ=32.48;MQRankSum=1.775;QD=4.37;ReadPosRankSum=0.761;SOR=2.788	GT:AD:DP:GQ:PL	0/1:10,3:13:85:85,0,297
NOT_SCAFFOLDED_NGS_utg4269|quiver|pilon	19014	.	C	G	85.77	PASS	AC=1;AF=0.500;AN=2;BaseQRankSum=0.000;ClippingRankSum=-1.754;DP=7;FS=8.451;MLEAC=1;MLEAF=0.500;MQ=32.66;MQRankSum=-1.754;QD=12.25;ReadPosRankSum=1.754;SOR=0.829	GT:AD:DP:GQ:PL	0/1:4,3:7:99:114,0,193
NOT_SCAFFOLDED_NGS_utg4269|quiver|pilon	19019	.	A	AT	76.73	PASS	AC=1;AF=0.500;AN=2;BaseQRankSum=0.000;ClippingRankSum=0.000;DP=7;FS=8.451;MLEAC=1;MLEAF=0.500;MQ=32.66;MQRankSum=-1.754;QD=10.96;ReadPosRankSum=1.754;SOR=0.829	GT:AD:DP:GQ:PL	0/1:4,3:7:99:114,0,193
NOT_SCAFFOLDED_NGS_utg8023|quiver|pilon	87	.	A	G	44.77	LowQual	AC=1;AF=0.500;AN=2;BaseQRankSum=-0.922;ClippingRankSum=0.421;DP=8;FS=0.000;MLEAC=1;MLEAF=0.500;MQ=37.16;MQRankSum=0.421;QD=5.60;ReadPosRankSum=0.000;SOR=0.693	GT:AD:DP:GQ:PL	0/1:4,4:8:73:73,0,113
NOT_SCAFFOLDED_NGS_utg8023|quiver|pilon	593	.	C	A	49.77	LowQual	AC=1;AF=0.500;AN=2;BaseQRankSum=1.883;ClippingRankSum=0.135;DP=16;FS=6.021;MLEAC=1;MLEAF=0.500;MQ=37.28;MQRankSum=0.269;QD=3.11;ReadPosRankSum=0.000;SOR=2.584	GT:AD:DP:GQ:PL	0/1:13,3:16:78:78,0,379
NOT_SCAFFOLDED_NGS_utg8023|quiver|pilon	622	.	C	A	49.77	LowQual	AC=1;AF=0.500;AN=2;BaseQRankSum=-0.072;ClippingRankSum=0.217;DP=15;FS=11.139;MLEAC=1;MLEAF=0.500;MQ=36.88;MQRankSum=1.083;QD=3.32;ReadPosRankSum=1.949;SOR=2.792	GT:AD:DP:GQ:PL	0/1:12,3:15:78:78,0,369
NOT_SCAFFOLDED_NGS_utg8023|quiver|pilon	1279	.	G	T	43.77	LowQual	AC=1;AF=0.500;AN=2;BaseQRankSum=-0.063;ClippingRankSum=-0.063;DP=17;FS=6.864;MLEAC=1;MLEAF=0.500;MQ=41.60;MQRankSum=-1.323;QD=2.57;ReadPosRankSum=0.945;SOR=2.810	GT:AD:DP:GQ:PL	0/1:14,3:17:72:72,0,538
NOT_SCAFFOLDED_NGS_utg8023|quiver|pilon	15820	.	TTTCC	T	40.73	LowQual	AC=1;AF=0.500;AN=2;BaseQRankSum=1.026;ClippingRankSum=1.026;DP=6;FS=0.000;MLEAC=1;MLEAF=0.500;MQ=51.96;MQRankSum=0.000;QD=6.79;ReadPosRankSum=1.026;SOR=0.693	GT:AD:DP:GQ:PL	0/1:2,2:4:78:78,0,94
NOT_SCAFFOLDED_NGS_utg8023|quiver|pilon	16090	.	T	TATAAA	52.92	PASS	AC=2;AF=1.00;AN=2;DP=9;FS=0.000;MLEAC=2;MLEAF=1.00;MQ=60.00;QD=5.88;SOR=2.303	GT:AD:DP:GQ:PL	1/1:0,2:2:5:89,5,0
NOT_SCAFFOLDED_NGS_utg8023|quiver|pilon	74586	.	C	CT	54	PASS	AC=1;AF=0.500;AN=2;BaseQRankSum=0.731;ClippingRankSum=-0.731;DP=8;FS=0.000;MLEAC=1;MLEAF=0.500;MQ=60.00;MQRankSum=0.731;QD=6.75;ReadPosRankSum=-0.731;SOR=0.693	GT:AD:DP:GQ:PL	0/1:1,4:5:12:91,0,12
NOT_SCAFFOLDED_NGS_utg22774|quiver|pilon	1062	.	G	GAGT	98.25	PASS	AC=2;AF=1.00;AN=2;DP=6;FS=0.000;MLEAC=2;MLEAF=1.00;MQ=42.90;QD=16.37;SOR=2.833	GT:AD:DP:GQ:PL	1/1:0,3:3:9:135,9,0
NOT_SCAFFOLDED_NGS_utg22774|quiver|pilon	1604	.	C	A	183.77	PASS	AC=1;AF=0.500;AN=2;BaseQRankSum=0.271;ClippingRankSum=0.705;DP=16;FS=0.000;MLEAC=1;MLEAF=0.500;MQ=40.00;MQRankSum=-1.247;QD=11.49;ReadPosRankSum=-1.139;SOR=0.340	GT:AD:DP:GQ:PL	0/1:10,6:16:99:212,0,383
NOT_SCAFFOLDED_NGS_utg22774|quiver|pilon	3559	.	T	A	137.03	LowCoverage	AC=2;AF=1.00;AN=2;DP=4;FS=0.000;MLEAC=2;MLEAF=1.00;MQ=48.75;QD=34.26;SOR=3.258	GT:AD:DP:GQ:PL	1/1:0,4:4:12:165,12,0
NOT_SCAFFOLDED_NGS_utg22774|quiver|pilon	8141	.	AATATAT	A	37.73	LowQual	AC=1;AF=0.500;AN=2;BaseQRankSum=0.358;ClippingRankSum=-0.358;DP=5;FS=0.000;MLEAC=1;MLEAF=0.500;MQ=30.82;MQRankSum=-1.231;QD=7.55;ReadPosRankSum=1.231;SOR=0.446	GT:AD:DP:GQ:PL	0/1:3,2:5:75:75,0,170
NOT_SCAFFOLDED_NGS_utg22774|quiver|pilon	9885	.	T	TC	51.37	LowCoverage	AC=2;AF=1.00;AN=2;DP=3;FS=0.000;MLEAC=2;MLEAF=1.00;MQ=35.71;QD=17.12;SOR=2.833	GT:AD:DP:GQ:PL	1/1:0,3:3:8:88,8,0
NOT_SCAFFOLDED_NGS_utg22774|quiver|pilon	12047	.	C	T	144.03	LowCoverage	AC=2;AF=1.00;AN=2;DP=4;FS=0.000;MLEAC=2;MLEAF=1.00;MQ=40.00;QD=29.98;SOR=3.258	GT:AD:DP:GQ:PL	1/1:0,4:4:12:172,12,0
NOT_SCAFFOLDED_NGS_utg22774|quiver|pilon	12432	.	A	G	91.77	PASS	AC=1;AF=0.500;AN=2;BaseQRankSum=1.647;ClippingRankSum=-0.897;DP=46;FS=0.000;MLEAC=1;MLEAF=0.500;MQ=40.33;MQRankSum=-1.288;QD=1.99;ReadPosRankSum=1.386;SOR=0.255	GT:AD:DP:GQ:PL	0/1:40,6:46:99:120,0,1462
NOT_SCAFFOLDED_NGS_utg22774|quiver|pilon	12611	.	A	G	291.77	PASS	AC=1;AF=0.500;AN=2;BaseQRankSum=0.648;ClippingRankSum=0.584;DP=53;FS=0.000;MLEAC=1;MLEAF=0.500;MQ=38.75;MQRankSum=-0.648;QD=5.51;ReadPosRankSum=1.690;SOR=0.664	GT:AD:DP:GQ:PL	0/1:41,12:53:99:320,0,1524
NOT_SCAFFOLDED_NGS_utg22774|quiver|pilon	12620	.	T	A	688.77	PASS	AC=1;AF=0.500;AN=2;BaseQRankSum=3.483;ClippingRankSum=-0.788;DP=45;FS=4.168;MLEAC=1;MLEAF=0.500;MQ=38.28;MQRankSum=0.994;QD=15.31;ReadPosRankSum=0.171;SOR=0.166	GT:AD:DP:GQ:PL	0/1:25,20:45:99:717,0,916
NOT_SCAFFOLDED_NGS_utg22774|quiver|pilon	12734	.	G	T	183.77	PASS	AC=1;AF=0.500;AN=2;BaseQRankSum=0.573;ClippingRankSum=1.001;DP=9;FS=0.000;MLEAC=1;MLEAF=0.500;MQ=30.92;MQRankSum=2.054;QD=20.42;ReadPosRankSum=1.422;SOR=1.402	GT:AD:DP:GQ:PL	0/1:3,6:9:48:212,0,48
NOT_SCAFFOLDED_NGS_utg22774|quiver|pilon	12825	.	G	C	36.80	LowCoverage;LowQual	AC=1;AF=0.500;AN=2;BaseQRankSum=-0.736;ClippingRankSum=0.736;DP=3;FS=0.000;MLEAC=1;MLEAF=0.500;MQ=29.86;MQRankSum=0.736;QD=12.27;ReadPosRankSum=0.736;SOR=1.179	GT:AD:DP:GQ:PL	0/1:1,2:3:21:65,0,21
NOT_SCAFFOLDED_NGS_utg22774|quiver|pilon	13192	.	T	G	361.77	SnpCluster	AC=1;AF=0.500;AN=2;BaseQRankSum=0.674;ClippingRankSum=0.674;DP=15;FS=11.139;MLEAC=1;MLEAF=0.500;MQ=36.41;MQRankSum=1.408;QD=24.12;ReadPosRankSum=-1.531;SOR=3.241	GT:AD:DP:GQ:PL	0/1:5,10:15:99:390,0,217
NOT_SCAFFOLDED_NGS_utg22774|quiver|pilon	13195	.	C	T	61.77	SnpCluster	AC=1;AF=0.500;AN=2;BaseQRankSum=1.660;ClippingRankSum=-0.794;DP=15;FS=20.560;MLEAC=1;MLEAF=0.500;MQ=36.41;MQRankSum=-0.505;QD=4.12;ReadPosRankSum=0.938;SOR=2.774	GT:AD:DP:GQ:PL	0/1:12,3:15:90:90,0,497
NOT_SCAFFOLDED_NGS_utg22774|quiver|pilon	13198	.	G	T	61.77	SnpCluster	AC=1;AF=0.500;AN=2;BaseQRankSum=0.217;ClippingRankSum=0.361;DP=15;FS=20.560;MLEAC=1;MLEAF=0.500;MQ=36.41;MQRankSum=0.361;QD=4.12;ReadPosRankSum=0.650;SOR=2.774	GT:AD:DP:GQ:PL	0/1:12,3:15:90:90,0,497
NOT_SCAFFOLDED_NGS_utg22774|quiver|pilon	13208	.	C	T	190.77	PASS	AC=1;AF=0.500;AN=2;BaseQRankSum=0.289;ClippingRankSum=1.134;DP=12;FS=10.925;MLEAC=1;MLEAF=0.500;MQ=38.33;MQRankSum=-0.289;QD=15.90;ReadPosRankSum=0.289;SOR=3.236	GT:AD:DP:GQ:PL	0/1:8,4:12:99:219,0,349
NOT_SCAFFOLDED_NGS_utg22774|quiver|pilon	13298	.	T	A	173.77	PASS	AC=1;AF=0.500;AN=2;BaseQRankSum=2.166;ClippingRankSum=-1.096;DP=29;FS=17.445;MLEAC=1;MLEAF=0.500;MQ=37.89;MQRankSum=0.229;QD=5.99;ReadPosRankSum=0.688;SOR=0.459	GT:AD:DP:GQ:PL	0/1:22,7:29:99:202,0,812
NOT_SCAFFOLDED_NGS_utg22774|quiver|pilon	13385	.	C	A	61.77	LowQD	AC=1;AF=0.500;AN=2;BaseQRankSum=-0.383;ClippingRankSum=-0.226;DP=63;FS=5.262;MLEAC=1;MLEAF=0.500;MQ=37.81;MQRankSum=-3.820;QD=0.98;ReadPosRankSum=-1.110;SOR=1.609	GT:AD:DP:GQ:PL	0/1:54,9:63:90:90,0,1858
NOT_SCAFFOLDED_NGS_utg22774|quiver|pilon	13586	.	A	AG	675.73	PASS	AC=2;AF=1.00;AN=2;DP=26;FS=0.000;MLEAC=2;MLEAF=1.00;MQ=49.31;QD=25.99;SOR=0.693	GT:AD:DP:GQ:PL	1/1:0,20:20:60:713,60,0
NOT_SCAFFOLDED_NGS_utg22774|quiver|pilon	13617	.	A	C	173.77	PASS	AC=1;AF=0.500;AN=2;BaseQRankSum=1.303;ClippingRankSum=-1.503;DP=23;FS=3.925;MLEAC=1;MLEAF=0.500;MQ=37.43;MQRankSum=1.236;QD=7.56;ReadPosRankSum=0.234;SOR=1.609	GT:AD:DP:GQ:PL	0/1:16,7:23:99:202,0,477
NOT_SCAFFOLDED_NGS_utg22774|quiver|pilon	13925	.	G	A	160.77	PASS	AC=1;AF=0.500;AN=2;BaseQRankSum=1.324;ClippingRankSum=-1.220;DP=15;FS=2.447;MLEAC=1;MLEAF=0.500;MQ=27.74;MQRankSum=-2.431;QD=10.72;ReadPosRankSum=-0.150;SOR=1.609	GT:AD:DP:GQ:PL	0/1:7,8:15:99:189,0,158
NOT_SCAFFOLDED_NGS_utg22774|quiver|pilon	14276	.	T	TG	125.73	PASS	AC=1;AF=0.500;AN=2;BaseQRankSum=-0.955;ClippingRankSum=-0.854;DP=18;FS=40.926;MLEAC=1;MLEAF=0.500;MQ=38.77;MQRankSum=0.251;QD=6.99;ReadPosRankSum=-0.151;SOR=3.892	GT:AD:DP:GQ:PL	0/1:11,6:17:99:163,0,376
NOT_SCAFFOLDED_NGS_utg22774|quiver|pilon	14278	.	G	GT	329.73	PASS	AC=1;AF=0.500;AN=2;BaseQRankSum=-0.251;ClippingRankSum=-0.754;DP=18;FS=40.926;MLEAC=1;MLEAF=0.500;MQ=38.77;MQRankSum=0.050;QD=18.32;ReadPosRankSum=0.653;SOR=4.970	GT:AD:DP:GQ:PL	0/1:6,11:17:99:367,0,208
NOT_SCAFFOLDED_NGS_utg22774|quiver|pilon	14448	.	C	A	373.77	PASS	AC=1;AF=0.500;AN=2;BaseQRankSum=0.076;ClippingRankSum=0.289;DP=39;FS=12.112;MLEAC=1;MLEAF=0.500;MQ=48.88;MQRankSum=-0.685;QD=9.58;ReadPosRankSum=3.058;SOR=0.066	GT:AD:DP:GQ:PL	0/1:27,12:39:99:402,0,1071
NOT_SCAFFOLDED_NGS_utg22774|quiver|pilon	14461	.	G	T	388.77	PASS	AC=1;AF=0.500;AN=2;BaseQRankSum=-0.325;ClippingRankSum=-0.745;DP=33;FS=9.171;MLEAC=1;MLEAF=0.500;MQ=49.34;MQRankSum=-1.203;QD=11.78;ReadPosRankSum=2.081;SOR=0.090	GT:AD:DP:GQ:PL	0/1:22,11:33:99:417,0,888
NOT_SCAFFOLDED_NGS_utg22774|quiver|pilon	14499	.	G	A	195.77	SnpCluster	AC=1;AF=0.500;AN=2;BaseQRankSum=2.627;ClippingRankSum=-0.377;DP=13;FS=3.358;MLEAC=1;MLEAF=0.500;MQ=42.03;MQRankSum=-1.791;QD=15.06;ReadPosRankSum=0.660;SOR=2.584	GT:AD:DP:GQ:PL	0/1:7,6:13:99:224,0,246
NOT_SCAFFOLDED_NGS_utg22774|quiver|pilon	14501	.	G	A	160.77	SnpCluster	AC=1;AF=0.500;AN=2;BaseQRankSum=0.244;ClippingRankSum=0.244;DP=12;FS=3.802;MLEAC=1;MLEAF=0.500;MQ=41.03;MQRankSum=-2.367;QD=13.40;ReadPosRankSum=0.529;SOR=0.093	GT:AD:DP:GQ:PL	0/1:7,5:12:99:189,0,279
NOT_SCAFFOLDED_NGS_utg22774|quiver|pilon	14502	.	G	A	160.77	SnpCluster	AC=1;AF=0.500;AN=2;BaseQRankSum=-0.689;ClippingRankSum=0.244;DP=12;FS=3.802;MLEAC=1;MLEAF=0.500;MQ=41.03;MQRankSum=-1.788;QD=13.40;ReadPosRankSum=0.529;SOR=0.093	GT:AD:DP:GQ:PL	0/1:7,5:12:99:189,0,279
NOT_SCAFFOLDED_NGS_utg22774|quiver|pilon	14536	.	A	C	111.77	PASS	AC=1;AF=0.500;AN=2;BaseQRankSum=0.000;ClippingRankSum=0.000;DP=10;FS=6.990;MLEAC=1;MLEAF=0.500;MQ=40.00;MQRankSum=1.036;QD=11.18;ReadPosRankSum=1.133;SOR=3.258	GT:AD:DP:GQ:PL	0/1:6,4:10:99:140,0,206
NOT_SCAFFOLDED_NGS_utg22774|quiver|pilon	14835	.	T	TG	34.71	LowCoverage;LowQual	AC=2;AF=1.00;AN=2;DP=2;FS=0.000;MLEAC=2;MLEAF=1.00;MQ=31.95;QD=17.35;SOR=0.693	GT:AD:DP:GQ:PL	1/1:0,2:2:6:71,6,0
NOT_SCAFFOLDED_NGS_utg22774|quiver|pilon	16270	.	T	A	397.77	PASS	AC=1;AF=0.500;AN=2;BaseQRankSum=0.796;ClippingRankSum=0.234;DP=18;FS=0.000;MLEAC=1;MLEAF=0.500;MQ=38.56;MQRankSum=-0.140;QD=22.10;ReadPosRankSum=2.014;SOR=0.773	GT:AD:DP:GQ:PL	0/1:6,12:18:99:426,0,202
NOT_SCAFFOLDED_NGS_utg22774|quiver|pilon	16394	.	C	T	306.77	PASS	AC=1;AF=0.500;AN=2;BaseQRankSum=0.813;ClippingRankSum=0.597;DP=16;FS=2.171;MLEAC=1;MLEAF=0.500;MQ=39.86;MQRankSum=-0.705;QD=19.17;ReadPosRankSum=2.115;SOR=1.609	GT:AD:DP:GQ:PL	0/1:6,10:16:99:335,0,195
NOT_SCAFFOLDED_NGS_utg22774|quiver|pilon	16619	.	TA	T	210.73	PASS	AC=1;AF=0.500;AN=2;BaseQRankSum=-1.399;ClippingRankSum=0.442;DP=35;FS=3.217;MLEAC=1;MLEAF=0.500;MQ=56.20;MQRankSum=-2.098;QD=6.02;ReadPosRankSum=-1.288;SOR=1.227	GT:AD:DP:GQ:PL	0/1:23,11:34:99:248,0,629
NOT_SCAFFOLDED_NGS_utg22774|quiver|pilon	16652	.	C	A	404.77	PASS	AC=1;AF=0.500;AN=2;BaseQRankSum=-0.565;ClippingRankSum=0.490;DP=44;FS=1.186;MLEAC=1;MLEAF=0.500;MQ=53.30;MQRankSum=-0.641;QD=9.20;ReadPosRankSum=-0.163;SOR=0.507	GT:AD:DP:GQ:PL	0/1:27,16:43:99:433,0,831
NOT_SCAFFOLDED_NGS_utg22774|quiver|pilon	16679	.	G	A	245.77	PASS	AC=1;AF=0.500;AN=2;BaseQRankSum=-0.544;ClippingRankSum=-1.015;DP=41;FS=1.389;MLEAC=1;MLEAF=0.500;MQ=48.88;MQRankSum=1.692;QD=5.99;ReadPosRankSum=1.192;SOR=1.096	GT:AD:DP:GQ:PL	0/1:30,11:41:99:274,0,995
NOT_SCAFFOLDED_NGS_utg22774|quiver|pilon	16766	.	T	A	37.77	LowQual	AC=1;AF=0.500;AN=2;BaseQRankSum=1.913;ClippingRankSum=0.191;DP=22;FS=6.193;MLEAC=1;MLEAF=0.500;MQ=45.67;MQRankSum=-1.052;QD=1.72;ReadPosRankSum=1.531;SOR=2.655	GT:AD:DP:GQ:PL	0/1:19,3:22:66:66,0,491
NOT_SCAFFOLDED_NGS_utg22774|quiver|pilon	17094	.	T	C	288.77	PASS	AC=1;AF=0.500;AN=2;BaseQRankSum=3.020;ClippingRankSum=0.391;DP=21;FS=0.000;MLEAC=1;MLEAF=0.500;MQ=35.29;MQRankSum=2.594;QD=13.75;ReadPosRankSum=0.817;SOR=0.446	GT:AD:DP:GQ:PL	0/1:12,9:21:99:317,0,346
NOT_SCAFFOLDED_NGS_utg22774|quiver|pilon	17241	.	G	C	274.77	PASS	AC=1;AF=0.500;AN=2;BaseQRankSum=0.198;ClippingRankSum=0.822;DP=54;FS=1.222;MLEAC=1;MLEAF=0.500;MQ=46.66;MQRankSum=-2.174;QD=5.09;ReadPosRankSum=2.195;SOR=0.909	GT:AD:DP:GQ:PL	0/1:42,12:54:99:303,0,1377
NOT_SCAFFOLDED_NGS_utg22774|quiver|pilon	17336	.	G	T	310.77	PASS	AC=1;AF=0.500;AN=2;BaseQRankSum=-0.171;ClippingRankSum=-0.390;DP=46;FS=4.736;MLEAC=1;MLEAF=0.500;MQ=38.31;MQRankSum=2.122;QD=6.76;ReadPosRankSum=-0.049;SOR=1.519	GT:AD:DP:GQ:PL	0/1:33,13:46:99:339,0,1214
NOT_SCAFFOLDED_NGS_utg22774|quiver|pilon	17342	.	G	A	35.77	LowQD;LowQual	AC=1;AF=0.500;AN=2;BaseQRankSum=-0.175;ClippingRankSum=0.048;DP=47;FS=0.000;MLEAC=1;MLEAF=0.500;MQ=38.35;MQRankSum=-1.291;QD=0.76;ReadPosRankSum=0.398;SOR=0.648	GT:AD:DP:GQ:PL	0/1:41,6:47:64:64,0,1501
NOT_SCAFFOLDED_NGS_utg22774|quiver|pilon	17451	.	C	T	511.77	PASS	AC=1;AF=0.500;AN=2;BaseQRankSum=1.050;ClippingRankSum=1.450;DP=19;FS=0.000;MLEAC=1;MLEAF=0.500;MQ=37.56;MQRankSum=0.250;QD=26.94;ReadPosRankSum=1.450;SOR=2.419	GT:AD:DP:GQ:PL	0/1:4,15:19:99:540,0,110
NOT_SCAFFOLDED_NGS_utg22774|quiver|pilon	18072	.	G	A	90.77	LowCoverage	AC=1;AF=0.500;AN=2;BaseQRankSum=0.727;ClippingRankSum=0.727;DP=4;FS=0.000;MLEAC=1;MLEAF=0.500;MQ=42.43;MQRankSum=0.727;QD=22.69;ReadPosRankSum=-0.727;SOR=1.609	GT:AD:DP:GQ:PL	0/1:1,3:4:32:119,0,32
NOT_SCAFFOLDED_NGS_utg22774|quiver|pilon	19330	.	C	T	56.77	PASS	AC=1;AF=0.500;AN=2;BaseQRankSum=-1.479;ClippingRankSum=1.849;DP=12;FS=23.424;MLEAC=1;MLEAF=0.500;MQ=49.43;MQRankSum=-1.849;QD=4.73;ReadPosRankSum=0.740;SOR=2.773	GT:AD:DP:GQ:PL	0/1:9,3:12:85:85,0,351
NOT_SCAFFOLDED_NGS_utg22774|quiver|pilon	19429	.	C	T	186.77	PASS	AC=1;AF=0.500;AN=2;BaseQRankSum=-0.141;ClippingRankSum=1.762;DP=22;FS=0.000;MLEAC=1;MLEAF=0.500;MQ=41.92;MQRankSum=0.282;QD=8.49;ReadPosRankSum=-0.634;SOR=0.197	GT:AD:DP:GQ:PL	0/1:15,7:22:99:215,0,541
NOT_SCAFFOLDED_NGS_utg22774|quiver|pilon	19636	.	G	A	223.77	PASS	AC=1;AF=0.500;AN=2;BaseQRankSum=-0.910;ClippingRankSum=-0.663;DP=14;FS=0.000;MLEAC=1;MLEAF=0.500;MQ=40.00;MQRankSum=-1.154;QD=15.98;ReadPosRankSum=1.524;SOR=0.693	GT:AD:DP:GQ:PL	0/1:7,7:14:99:252,0,256
NOT_SCAFFOLDED_NGS_utg22774|quiver|pilon	19951	.	T	TC	232.80	PASS	AC=2;AF=1.00;AN=2;DP=6;FS=0.000;MLEAC=2;MLEAF=1.00;MQ=30.32;QD=32.90;SOR=2.303	GT:AD:DP:GQ:PL	1/1:0,6:6:18:270,18,0
NOT_SCAFFOLDED_NGS_utg22774|quiver|pilon	19957	.	T	TC	232.80	PASS	AC=2;AF=1.00;AN=2;DP=7;FS=0.000;MLEAC=2;MLEAF=1.00;MQ=32.44;QD=33.26;SOR=2.303	GT:AD:DP:GQ:PL	1/1:0,6:6:18:270,18,0
NOT_SCAFFOLDED_NGS_utg22774|quiver|pilon	19974	.	A	AC	84.73	PASS	AC=1;AF=0.500;AN=2;BaseQRankSum=0.684;ClippingRankSum=-0.684;DP=9;FS=0.000;MLEAC=1;MLEAF=0.500;MQ=38.68;MQRankSum=-0.956;QD=9.41;ReadPosRankSum=0.322;SOR=1.329	GT:AD:DP:GQ:PL	0/1:3,5:8:99:122,0,111
NOT_SCAFFOLDED_NGS_utg22774|quiver|pilon	20065	.	G	GC	235.94	PASS	AC=1;AF=0.500;AN=2;BaseQRankSum=-0.747;ClippingRankSum=-0.747;DP=8;FS=0.000;MLEAC=1;MLEAF=0.500;MQ=48.19;MQRankSum=-0.747;QD=29.49;ReadPosRankSum=0.747;SOR=0.330	GT:AD:DP:GQ:PL	0/1:1,7:8:13:273,0,13
NOT_SCAFFOLDED_NGS_utg22774|quiver|pilon	20082	.	G	T	107.28	LowCoverage	AC=2;AF=1.00;AN=2;DP=3;FS=0.000;MLEAC=2;MLEAF=1.00;MQ=34.42;QD=23.51;SOR=1.179	GT:AD:DP:GQ:PL	1/1:0,3:3:9:135,9,0
NOT_SCAFFOLDED_NGS_utg22774|quiver|pilon	20083	.	A	T	107.28	LowCoverage	AC=2;AF=1.00;AN=2;DP=3;FS=0.000;MLEAC=2;MLEAF=1.00;MQ=34.42;QD=32.31;SOR=1.179	GT:AD:DP:GQ:PL	1/1:0,3:3:9:135,9,0
NOT_SCAFFOLDED_NGS_utg22774|quiver|pilon	20773	.	A	G	211.77	PASS	AC=1;AF=0.500;AN=2;BaseQRankSum=1.210;ClippingRankSum=0.312;DP=34;FS=0.000;MLEAC=1;MLEAF=0.500;MQ=48.21;MQRankSum=-0.625;QD=6.23;ReadPosRankSum=0.586;SOR=0.569	GT:AD:DP:GQ:PL	0/1:25,9:34:99:240,0,788
NOT_SCAFFOLDED_NGS_utg22774|quiver|pilon	20934	.	C	T	60.74	LowCoverage	AC=2;AF=1.00;AN=2;DP=2;FS=0.000;MLEAC=2;MLEAF=1.00;MQ=40.00;QD=30.37;SOR=2.303	GT:AD:DP:GQ:PL	1/1:0,2:2:6:88,6,0
NOT_SCAFFOLDED_NGS_utg22774|quiver|pilon	21560	.	G	A	37.77	LowQual	AC=1;AF=0.500;AN=2;BaseQRankSum=0.217;ClippingRankSum=0.072;DP=15;FS=6.990;MLEAC=1;MLEAF=0.500;MQ=41.40;MQRankSum=-1.227;QD=2.52;ReadPosRankSum=-0.072;SOR=2.807	GT:AD:DP:GQ:PL	0/1:12,3:15:66:66,0,370
NOT_SCAFFOLDED_NGS_utg22774|quiver|pilon	23337	.	C	T	52.77	PASS	AC=1;AF=0.500;AN=2;BaseQRankSum=-1.380;ClippingRankSum=-1.380;DP=6;FS=3.310;MLEAC=1;MLEAF=0.500;MQ=47.80;MQRankSum=1.380;QD=8.79;ReadPosRankSum=-1.380;SOR=0.105	GT:AD:DP:GQ:PL	0/1:2,4:6:70:81,0,70
NOT_SCAFFOLDED_NGS_utg22774|quiver|pilon	23380	.	G	GT	151.73	PASS	AC=1;AF=0.500;AN=2;BaseQRankSum=2.520;ClippingRankSum=-0.597;DP=11;FS=9.622;MLEAC=1;MLEAF=0.500;MQ=44.42;MQRankSum=-2.520;QD=13.79;ReadPosRankSum=-1.769;SOR=4.174	GT:AD:DP:GQ:PL	0/1:4,7:11:94:189,0,94
NOT_SCAFFOLDED_NGS_utg22774|quiver|pilon	24098	.	C	T	114.77	PASS	AC=1;AF=0.500;AN=2;BaseQRankSum=2.019;ClippingRankSum=0.135;DP=29;FS=12.399;MLEAC=1;MLEAF=0.500;MQ=47.11;MQRankSum=-3.257;QD=3.96;ReadPosRankSum=1.750;SOR=3.755	GT:AD:DP:GQ:PL	0/1:23,6:29:99:143,0,787
NOT_SCAFFOLDED_NGS_utg22774|quiver|pilon	24522	.	A	G	86.28	LowCoverage	AC=2;AF=1.00;AN=2;DP=3;FS=0.000;MLEAC=2;MLEAF=1.00;MQ=35.48;QD=28.76;SOR=2.833	GT:AD:DP:GQ:PL	1/1:0,3:3:9:114,9,0
NOT_SCAFFOLDED_NGS_utg22774|quiver|pilon	24595	.	G	GT	85	PASS	AC=2;AF=1.00;AN=2;DP=5;FS=0.000;MLEAC=2;MLEAF=1.00;MQ=37.35;QD=17.00;SOR=1.609	GT:AD:DP:GQ:PL	1/1:0,4:4:12:122,12,0
NOT_SCAFFOLDED_NGS_utg22774|quiver|pilon	24709	.	G	A	141.77	PASS	AC=1;AF=0.500;AN=2;BaseQRankSum=1.732;ClippingRankSum=1.364;DP=22;FS=13.365;MLEAC=1;MLEAF=0.500;MQ=43.76;MQRankSum=0.479;QD=6.44;ReadPosRankSum=0.405;SOR=3.905	GT:AD:DP:GQ:PL	0/1:16,6:22:99:170,0,502
NOT_SCAFFOLDED_NGS_utg22774|quiver|pilon	27125	.	C	A	148.77	PASS	AC=1;AF=0.500;AN=2;BaseQRankSum=-0.271;ClippingRankSum=-0.533;DP=13;FS=0.000;MLEAC=1;MLEAF=0.500;MQ=40.00;MQRankSum=0.212;QD=11.44;ReadPosRankSum=-0.978;SOR=0.368	GT:AD:DP:GQ:PL	0/1:8,5:13:99:177,0,309
NOT_SCAFFOLDED_NGS_utg22774|quiver|pilon	27138	.	C	T	282.77	PASS	AC=1;AF=0.500;AN=2;BaseQRankSum=1.670;ClippingRankSum=-0.533;DP=13;FS=0.000;MLEAC=1;MLEAF=0.500;MQ=40.00;MQRankSum=1.092;QD=21.75;ReadPosRankSum=1.381;SOR=1.179	GT:AD:DP:GQ:PL	0/1:5,8:13:99:311,0,179
NOT_SCAFFOLDED_NGS_utg22774|quiver|pilon	27255	.	G	A	42.74	LowCoverage;LowQual	AC=2;AF=1.00;AN=2;DP=2;FS=0.000;MLEAC=2;MLEAF=1.00;MQ=32.63;QD=21.37;SOR=0.693	GT:AD:DP:GQ:PL	1/1:0,2:2:6:70,6,0
NOT_SCAFFOLDED_NGS_utg22774|quiver|pilon	27570	.	C	G	389.77	PASS	AC=1;AF=0.500;AN=2;BaseQRankSum=0.544;ClippingRankSum=0.000;DP=30;FS=1.484;MLEAC=1;MLEAF=0.500;MQ=44.50;MQRankSum=0.084;QD=12.99;ReadPosRankSum=0.711;SOR=0.368	GT:AD:DP:GQ:PL	0/1:17,13:30:99:418,0,518
NOT_SCAFFOLDED_NGS_utg22774|quiver|pilon	27641	.	C	T	289.77	PASS	AC=1;AF=0.500;AN=2;BaseQRankSum=0.178;ClippingRankSum=-0.533;DP=21;FS=0.000;MLEAC=1;MLEAF=0.500;MQ=38.53;MQRankSum=0.817;QD=13.80;ReadPosRankSum=2.310;SOR=0.760	GT:AD:DP:GQ:PL	0/1:12,9:21:99:318,0,425
NOT_SCAFFOLDED_NGS_utg22774|quiver|pilon	27760	.	G	A	582.77	PASS	AC=1;AF=0.500;AN=2;BaseQRankSum=-0.365;ClippingRankSum=-0.336;DP=38;FS=3.108;MLEAC=1;MLEAF=0.500;MQ=43.23;MQRankSum=-0.687;QD=15.34;ReadPosRankSum=1.155;SOR=1.426	GT:AD:DP:GQ:PL	0/1:18,20:38:99:611,0,585
NOT_SCAFFOLDED_NGS_utg22774|quiver|pilon	27840	.	G	A	285.77	PASS	AC=1;AF=0.500;AN=2;BaseQRankSum=-0.133;ClippingRankSum=-0.400;DP=14;FS=0.000;MLEAC=1;MLEAF=0.500;MQ=42.97;MQRankSum=1.333;QD=20.41;ReadPosRankSum=1.200;SOR=0.446	GT:AD:DP:GQ:PL	0/1:5,9:14:99:314,0,164
NOT_SCAFFOLDED_NGS_utg22774|quiver|pilon	27998	.	C	T	116.77	PASS	AC=1;AF=0.500;AN=2;BaseQRankSum=0.922;ClippingRankSum=-0.922;DP=8;FS=0.000;MLEAC=1;MLEAF=0.500;MQ=46.63;MQRankSum=-0.421;QD=14.60;ReadPosRankSum=0.421;SOR=0.693	GT:AD:DP:GQ:PL	0/1:4,4:8:99:145,0,146
NOT_SCAFFOLDED_NGS_utg22774|quiver|pilon	28186	.	C	T	321.77	PASS	AC=1;AF=0.500;AN=2;BaseQRankSum=-0.706;ClippingRankSum=-0.706;DP=18;FS=0.000;MLEAC=1;MLEAF=0.500;MQ=38.85;MQRankSum=0.442;QD=17.88;ReadPosRankSum=0.353;SOR=0.693	GT:AD:DP:GQ:PL	0/1:9,9:18:99:350,0,351
NOT_SCAFFOLDED_NGS_utg22774|quiver|pilon	28195	.	G	A	280.77	PASS	AC=1;AF=0.500;AN=2;BaseQRankSum=-0.625;ClippingRankSum=0.722;DP=17;FS=0.000;MLEAC=1;MLEAF=0.500;MQ=38.79;MQRankSum=0.144;QD=16.52;ReadPosRankSum=0.144;SOR=0.593	GT:AD:DP:GQ:PL	0/1:9,8:17:99:309,0,354
NOT_SCAFFOLDED_NGS_utg22774|quiver|pilon	28224	.	G	A	130.77	PASS	AC=1;AF=0.500;AN=2;BaseQRankSum=-0.550;ClippingRankSum=0.550;DP=7;FS=0.000;MLEAC=1;MLEAF=0.500;MQ=34.76;MQRankSum=0.000;QD=18.68;ReadPosRankSum=1.754;SOR=0.941	GT:AD:DP:GQ:PL	0/1:3,4:7:80:159,0,80
NOT_SCAFFOLDED_NGS_utg22774|quiver|pilon	28230	.	G	GT	121.73	PASS	AC=1;AF=0.500;AN=2;BaseQRankSum=0.720;ClippingRankSum=0.720;DP=6;FS=0.000;MLEAC=1;MLEAF=0.500;MQ=33.81;MQRankSum=0.720;QD=20.29;ReadPosRankSum=1.380;SOR=1.329	GT:AD:DP:GQ:PL	0/1:2,4:6:80:159,0,80
NOT_SCAFFOLDED_NGS_utg22774|quiver|pilon	28420	.	T	G	128.77	PASS	AC=1;AF=0.500;AN=2;BaseQRankSum=-0.667;ClippingRankSum=-0.933;DP=14;FS=0.000;MLEAC=1;MLEAF=0.500;MQ=38.59;MQRankSum=-1.067;QD=9.20;ReadPosRankSum=1.600;SOR=0.307	GT:AD:DP:GQ:PL	0/1:9,5:14:99:157,0,320
NOT_SCAFFOLDED_NGS_utg22774|quiver|pilon	28474	.	A	C	100.77	PASS	AC=1;AF=0.500;AN=2;BaseQRankSum=1.907;ClippingRankSum=0.242;DP=31;FS=0.000;MLEAC=1;MLEAF=0.500;MQ=38.24;MQRankSum=-1.531;QD=3.25;ReadPosRankSum=0.295;SOR=0.048	GT:AD:DP:GQ:PL	0/1:26,5:31:99:129,0,1090
NOT_SCAFFOLDED_NGS_utg22774|quiver|pilon	28483	.	A	G	103.77	SnpCluster	AC=1;AF=0.500;AN=2;BaseQRankSum=1.560;ClippingRankSum=0.420;DP=28;FS=0.000;MLEAC=1;MLEAF=0.500;MQ=38.11;MQRankSum=-1.680;QD=3.71;ReadPosRankSum=-0.180;SOR=0.241	GT:AD:DP:GQ:PL	0/1:23,5:28:99:132,0,1075
NOT_SCAFFOLDED_NGS_utg22774|quiver|pilon	28491	.	A	G	262.77	SnpCluster	AC=1;AF=0.500;AN=2;BaseQRankSum=2.967;ClippingRankSum=1.054;DP=34;FS=2.568;MLEAC=1;MLEAF=0.500;MQ=41.58;MQRankSum=-2.537;QD=7.73;ReadPosRankSum=1.015;SOR=1.819	GT:AD:DP:GQ:PL	0/1:25,9:34:99:291,0,830
NOT_SCAFFOLDED_NGS_utg22774|quiver|pilon	28492	.	G	A	91.77	SnpCluster	AC=1;AF=0.500;AN=2;BaseQRankSum=0.636;ClippingRankSum=-1.014;DP=35;FS=0.000;MLEAC=1;MLEAF=0.500;MQ=41.56;MQRankSum=-2.239;QD=2.62;ReadPosRankSum=0.919;SOR=1.071	GT:AD:DP:GQ:PL	0/1:30,5:35:99:120,0,1224
NOT_SCAFFOLDED_NGS_utg22774|quiver|pilon	28509	.	A	C	221.77	PASS	AC=1;AF=0.500;AN=2;BaseQRankSum=-1.578;ClippingRankSum=0.818;DP=51;FS=0.000;MLEAC=1;MLEAF=0.500;MQ=43.14;MQRankSum=-2.598;QD=4.35;ReadPosRankSum=0.083;SOR=0.470	GT:AD:DP:GQ:PL	0/1:41,10:51:99:250,0,1768
NOT_SCAFFOLDED_NGS_utg22774|quiver|pilon	28516	.	T	C	209.77	PASS	AC=1;AF=0.500;AN=2;BaseQRankSum=0.073;ClippingRankSum=-0.787;DP=57;FS=0.000;MLEAC=1;MLEAF=0.500;MQ=43.43;MQRankSum=-2.507;QD=3.68;ReadPosRankSum=1.185;SOR=0.507	GT:AD:DP:GQ:PL	0/1:47,10:57:99:238,0,1888
NOT_SCAFFOLDED_NGS_utg22774|quiver|pilon	28572	.	C	A	76.77	LowQD	AC=1;AF=0.500;AN=2;BaseQRankSum=-1.131;ClippingRankSum=-0.241;DP=69;FS=1.475;MLEAC=1;MLEAF=0.500;MQ=45.46;MQRankSum=0.241;QD=1.11;ReadPosRankSum=-0.205;SOR=0.960	GT:AD:DP:GQ:PL	0/1:60,9:69:99:105,0,1966
NOT_SCAFFOLDED_NGS_utg22774|quiver|pilon	28612	.	T	C	138.77	PASS	AC=1;AF=0.500;AN=2;BaseQRankSum=1.043;ClippingRankSum=0.018;DP=39;FS=5.050;MLEAC=1;MLEAF=0.500;MQ=45.66;MQRankSum=-2.068;QD=3.56;ReadPosRankSum=-0.384;SOR=1.954	GT:AD:DP:GQ:PL	0/1:32,7:39:99:167,0,1152
NOT_SCAFFOLDED_NGS_utg22774|quiver|pilon	28641	.	G	GTTT	220.73	PASS	AC=1;AF=0.500;AN=2;BaseQRankSum=1.902;ClippingRankSum=0.887;DP=27;FS=8.903;MLEAC=1;MLEAF=0.500;MQ=48.87;MQRankSum=-0.972;QD=8.18;ReadPosRankSum=-0.296;SOR=0.493	GT:AD:DP:GQ:PL	0/1:12,7:19:99:258,0,448
NOT_SCAFFOLDED_NGS_utg22774|quiver|pilon	28671	.	C	CT	93.73	PASS	AC=1;AF=0.500;AN=2;BaseQRankSum=-0.033;ClippingRankSum=-0.434;DP=26;FS=0.000;MLEAC=1;MLEAF=0.500;MQ=49.79;MQRankSum=2.372;QD=3.61;ReadPosRankSum=-0.702;SOR=0.490	GT:AD:DP:GQ:PL	0/1:16,7:23:99:131,0,662
NOT_SCAFFOLDED_NGS_utg22774|quiver|pilon	28680	.	CTT	C	565.73	PASS	AC=1;AF=0.500;AN=2;BaseQRankSum=0.775;ClippingRankSum=0.537;DP=25;FS=1.685;MLEAC=1;MLEAF=0.500;MQ=50.14;MQRankSum=-1.908;QD=22.63;ReadPosRankSum=1.491;SOR=1.204	GT:AD:DP:GQ:PL	0/1:9,15:24:99:603,0,317
NOT_SCAFFOLDED_NGS_utg22774|quiver|pilon	28686	.	T	C	577.77	PASS	AC=1;AF=0.500;AN=2;BaseQRankSum=-2.098;ClippingRankSum=0.420;DP=23;FS=1.824;MLEAC=1;MLEAF=0.500;MQ=50.62;MQRankSum=-1.840;QD=25.12;ReadPosRankSum=1.065;SOR=1.473	GT:AD:DP:GQ:PL	0/1:8,15:23:99:606,0,291
NOT_SCAFFOLDED_NGS_utg22774|quiver|pilon	28776	.	T	G	176.77	PASS	AC=1;AF=0.500;AN=2;BaseQRankSum=-0.079;ClippingRankSum=0.396;DP=20;FS=0.000;MLEAC=1;MLEAF=0.500;MQ=42.53;MQRankSum=-2.377;QD=8.84;ReadPosRankSum=0.555;SOR=0.527	GT:AD:DP:GQ:PL	0/1:13,7:20:99:205,0,444
NOT_SCAFFOLDED_NGS_utg22774|quiver|pilon	29491	.	G	C	591.77	PASS	AC=1;AF=0.500;AN=2;BaseQRankSum=-1.085;ClippingRankSum=-0.434;DP=18;FS=3.590;MLEAC=1;MLEAF=0.500;MQ=49.22;MQRankSum=0.651;QD=32.88;ReadPosRankSum=1.085;SOR=0.829	GT:AD:DP:GQ:PL	0/1:1,15:16:99:620,0,114
NOT_SCAFFOLDED_NGS_utg22774|quiver|pilon	29505	.	A	T	547.77	PASS	AC=1;AF=0.500;AN=2;BaseQRankSum=-0.478;ClippingRankSum=1.221;DP=19;FS=10.386;MLEAC=1;MLEAF=0.500;MQ=46.57;MQRankSum=1.327;QD=28.83;ReadPosRankSum=2.389;SOR=0.527	GT:AD:DP:GQ:PL	0/1:4,14:18:99:576,0,157
NOT_SCAFFOLDED_NGS_utg22774|quiver|pilon	29535	.	G	A	118.77	PASS	AC=1;AF=0.500;AN=2;BaseQRankSum=-2.037;ClippingRankSum=-0.278;DP=12;FS=25.185;MLEAC=1;MLEAF=0.500;MQ=40.10;MQRankSum=0.278;QD=9.90;ReadPosRankSum=0.278;SOR=3.220	GT:AD:DP:GQ:PL	0/1:7,4:11:99:147,0,489
NOT_SCAFFOLDED_NGS_utg22774|quiver|pilon	29538	.	T	C	118.77	PASS	AC=1;AF=0.500;AN=2;BaseQRankSum=-0.278;ClippingRankSum=-1.034;DP=12;FS=25.185;MLEAC=1;MLEAF=0.500;MQ=40.10;MQRankSum=-1.034;QD=9.90;ReadPosRankSum=-0.597;SOR=3.220	GT:AD:DP:GQ:PL	0/1:7,4:11:99:147,0,489
NOT_SCAFFOLDED_NGS_utg22774|quiver|pilon	29561	.	C	T	91.77	PASS	AC=1;AF=0.500;AN=2;BaseQRankSum=-0.592;ClippingRankSum=-0.829;DP=18;FS=29.117;MLEAC=1;MLEAF=0.500;MQ=38.32;MQRankSum=-0.948;QD=5.10;ReadPosRankSum=-0.829;SOR=2.773	GT:AD:DP:GQ:PL	0/1:15,3:18:99:120,0,867
NOT_SCAFFOLDED_NGS_utg22774|quiver|pilon	29671	.	C	T	232.77	PASS	AC=1;AF=0.500;AN=2;BaseQRankSum=-0.044;ClippingRankSum=-1.284;DP=83;FS=7.377;MLEAC=1;MLEAF=0.500;MQ=42.83;MQRankSum=-0.307;QD=2.80;ReadPosRankSum=0.670;SOR=0.155	GT:AD:DP:GQ:PL	0/1:70,13:83:99:261,0,2287
NOT_SCAFFOLDED_NGS_utg22774|quiver|pilon	31875	.	CAAATAAATAAAT	C	152.73	PASS	AC=1;AF=0.500;AN=2;BaseQRankSum=1.333;ClippingRankSum=0.837;DP=75;FS=0.000;MLEAC=1;MLEAF=0.500;MQ=47.75;MQRankSum=-1.209;QD=2.04;ReadPosRankSum=-1.928;SOR=1.022	GT:AD:DP:GQ:PL	0/1:59,10:69:99:190,0,3050
NOT_SCAFFOLDED_NGS_utg22774|quiver|pilon	31891	.	T	C	150.77	PASS	AC=1;AF=0.500;AN=2;BaseQRankSum=-0.835;ClippingRankSum=0.736;DP=75;FS=3.657;MLEAC=1;MLEAF=0.500;MQ=47.75;MQRankSum=-1.281;QD=2.01;ReadPosRankSum=0.049;SOR=0.239	GT:AD:DP:GQ:PL	0/1:61,10:71:99:179,0,3158
NOT_SCAFFOLDED_NGS_utg22774|quiver|pilon	32165	.	C	T	52.77	LowQD	AC=1;AF=0.500;AN=2;BaseQRankSum=0.874;ClippingRankSum=0.229;DP=93;FS=16.983;MLEAC=1;MLEAF=0.500;MQ=51.77;MQRankSum=-1.346;QD=0.57;ReadPosRankSum=0.056;SOR=2.245	GT:AD:DP:GQ:PL	0/1:83,10:93:81:81,0,2795
NOT_SCAFFOLDED_NGS_utg22774|quiver|pilon	33210	.	G	A	459.77	PASS	AC=1;AF=0.500;AN=2;BaseQRankSum=1.550;ClippingRankSum=-0.353;DP=121;FS=4.838;MLEAC=1;MLEAF=0.500;MQ=49.05;MQRankSum=-2.226;QD=3.80;ReadPosRankSum=3.452;SOR=0.899	GT:AD:DP:GQ:PL	0/1:102,19:121:99:488,0,7100
NOT_SCAFFOLDED_NGS_utg22774|quiver|pilon	33211	.	G	A	459.77	PASS	AC=1;AF=0.500;AN=2;BaseQRankSum=4.241;ClippingRankSum=0.460;DP=120;FS=3.417;MLEAC=1;MLEAF=0.500;MQ=48.93;MQRankSum=-2.171;QD=3.83;ReadPosRankSum=2.796;SOR=0.932	GT:AD:DP:GQ:PL	0/1:101,19:120:99:488,0,7100
NOT_SCAFFOLDED_NGS_utg22774|quiver|pilon	33708	.	T	G	378.77	PASS	AC=1;AF=0.500;AN=2;BaseQRankSum=0.725;ClippingRankSum=1.070;DP=89;FS=5.542;MLEAC=1;MLEAF=0.500;MQ=43.26;MQRankSum=-0.840;QD=4.26;ReadPosRankSum=0.788;SOR=0.880	GT:AD:DP:GQ:PL	0/1:72,17:89:99:407,0,2521
NOT_SCAFFOLDED_NGS_utg22774|quiver|pilon	33807	.	G	T	1056.77	PASS	AC=1;AF=0.500;AN=2;BaseQRankSum=0.311;ClippingRankSum=0.284;DP=87;FS=0.834;MLEAC=1;MLEAF=0.500;MQ=42.14;MQRankSum=-1.194;QD=12.15;ReadPosRankSum=1.614;SOR=0.548	GT:AD:DP:GQ:PL	0/1:54,33:87:99:1085,0,1777
NOT_SCAFFOLDED_NGS_utg22774|quiver|pilon	34337	.	G	T	187.77	PASS	AC=1;AF=0.500;AN=2;BaseQRankSum=0.000;ClippingRankSum=1.041;DP=30;FS=0.000;MLEAC=1;MLEAF=0.500;MQ=37.88;MQRankSum=2.082;QD=6.26;ReadPosRankSum=1.539;SOR=0.824	GT:AD:DP:GQ:PL	0/1:21,9:30:99:216,0,605
NOT_SCAFFOLDED_NGS_utg22774|quiver|pilon	34594	.	C	A	139.77	PASS	AC=1;AF=0.500;AN=2;BaseQRankSum=1.316;ClippingRankSum=-1.092;DP=28;FS=5.402;MLEAC=1;MLEAF=0.500;MQ=41.45;MQRankSum=0.476;QD=4.99;ReadPosRankSum=0.756;SOR=2.584	GT:AD:DP:GQ:PL	0/1:22,6:28:99:168,0,740
NOT_SCAFFOLDED_NGS_utg22774|quiver|pilon	34650	.	G	A	385.77	PASS	AC=1;AF=0.500;AN=2;BaseQRankSum=0.850;ClippingRankSum=-0.193;DP=54;FS=1.183;MLEAC=1;MLEAF=0.500;MQ=44.63;MQRankSum=0.348;QD=7.14;ReadPosRankSum=-0.135;SOR=1.048	GT:AD:DP:GQ:PL	0/1:39,15:54:99:414,0,1397
NOT_SCAFFOLDED_NGS_utg22774|quiver|pilon	34671	.	A	C	374.77	PASS	AC=1;AF=0.500;AN=2;BaseQRankSum=2.163;ClippingRankSum=-0.471;DP=72;FS=0.000;MLEAC=1;MLEAF=0.500;MQ=45.10;MQRankSum=-2.121;QD=5.21;ReadPosRankSum=1.317;SOR=0.642	GT:AD:DP:GQ:PL	0/1:57,15:72:99:403,0,2022
NOT_SCAFFOLDED_NGS_utg22774|quiver|pilon	34714	.	A	C	150.77	PASS	AC=1;AF=0.500;AN=2;BaseQRankSum=-1.777;ClippingRankSum=-0.053;DP=84;FS=1.437;MLEAC=1;MLEAF=0.500;MQ=42.79;MQRankSum=0.703;QD=1.79;ReadPosRankSum=1.538;SOR=0.409	GT:AD:DP:GQ:PL	0/1:73,11:84:99:179,0,2682
NOT_SCAFFOLDED_NGS_utg22774|quiver|pilon	36893	.	GTT	G	104.73	PASS	AC=1;AF=0.500;AN=2;BaseQRankSum=0.101;ClippingRankSum=0.377;DP=32;FS=2.276;MLEAC=1;MLEAF=0.500;MQ=46.82;MQRankSum=-3.016;QD=3.27;ReadPosRankSum=0.101;SOR=1.229	GT:AD:DP:GQ:PL	0/1:7,6:13:99:142,0,186
NOT_SCAFFOLDED_NGS_utg22774|quiver|pilon	38163	.	A	T	258.77	PASS	AC=1;AF=0.500;AN=2;BaseQRankSum=-0.264;ClippingRankSum=-0.168;DP=28;FS=0.000;MLEAC=1;MLEAF=0.500;MQ=39.06;MQRankSum=0.072;QD=9.24;ReadPosRankSum=1.031;SOR=0.914	GT:AD:DP:GQ:PL	0/1:18,10:28:99:287,0,603
NOT_SCAFFOLDED_NGS_utg22774|quiver|pilon	39477	.	G	T	337.77	PASS	AC=1;AF=0.500;AN=2;BaseQRankSum=-0.162;ClippingRankSum=-0.487;DP=28;FS=0.000;MLEAC=1;MLEAF=0.500;MQ=35.04;MQRankSum=-0.627;QD=12.06;ReadPosRankSum=-0.580;SOR=0.460	GT:AD:DP:GQ:PL	0/1:16,12:28:99:366,0,586
NOT_SCAFFOLDED_NGS_utg22774|quiver|pilon	39482	.	GA	G	159.73	PASS	AC=1;AF=0.500;AN=2;BaseQRankSum=0.087;ClippingRankSum=-0.029;DP=27;FS=0.000;MLEAC=1;MLEAF=0.500;MQ=35.00;MQRankSum=1.078;QD=5.92;ReadPosRankSum=-1.311;SOR=0.223	GT:AD:DP:GQ:PL	0/1:17,8:25:99:197,0,645
NOT_SCAFFOLDED_NGS_utg22774|quiver|pilon	39518	.	G	A	94.77	PASS	AC=1;AF=0.500;AN=2;BaseQRankSum=0.196;ClippingRankSum=-0.028;DP=28;FS=2.009;MLEAC=1;MLEAF=0.500;MQ=34.97;MQRankSum=0.308;QD=3.38;ReadPosRankSum=1.540;SOR=1.445	GT:AD:DP:GQ:PL	0/1:22,6:28:99:123,0,678
NOT_SCAFFOLDED_NGS_utg22774|quiver|pilon	39560	.	T	C	164.77	PASS	AC=1;AF=0.500;AN=2;BaseQRankSum=1.098;ClippingRankSum=-0.520;DP=26;FS=0.000;MLEAC=1;MLEAF=0.500;MQ=35.18;MQRankSum=0.578;QD=6.34;ReadPosRankSum=0.289;SOR=0.148	GT:AD:DP:GQ:PL	0/1:19,7:26:99:193,0,658
NOT_SCAFFOLDED_NGS_utg22774|quiver|pilon	39605	.	T	A	179.77	PASS	AC=1;AF=0.500;AN=2;BaseQRankSum=1.180;ClippingRankSum=-0.514;DP=25;FS=0.000;MLEAC=1;MLEAF=0.500;MQ=34.92;MQRankSum=1.120;QD=7.19;ReadPosRankSum=-0.514;SOR=0.163	GT:AD:DP:GQ:PL	0/1:18,7:25:99:208,0,623
NOT_SCAFFOLDED_NGS_utg22774|quiver|pilon	40543	.	G	C	252.77	PASS	AC=1;AF=0.500;AN=2;BaseQRankSum=0.133;ClippingRankSum=1.377;DP=18;FS=7.259;MLEAC=1;MLEAF=0.500;MQ=44.37;MQRankSum=-1.022;QD=14.04;ReadPosRankSum=0.578;SOR=0.763	GT:AD:DP:GQ:PL	0/1:8,10:18:99:281,0,213
NOT_SCAFFOLDED_NGS_utg22774|quiver|pilon	41148	.	T	A	144.77	PASS	AC=1;AF=0.500;AN=2;BaseQRankSum=0.696;ClippingRankSum=-0.437;DP=13;FS=0.000;MLEAC=1;MLEAF=0.500;MQ=40.00;MQRankSum=0.696;QD=11.14;ReadPosRankSum=0.533;SOR=0.368	GT:AD:DP:GQ:PL	0/1:8,5:13:99:173,0,291
NOT_SCAFFOLDED_NGS_utg22774|quiver|pilon	41206	.	G	C	268.77	PASS	AC=1;AF=0.500;AN=2;BaseQRankSum=-0.559;ClippingRankSum=0.086;DP=30;FS=0.000;MLEAC=1;MLEAF=0.500;MQ=42.58;MQRankSum=0.000;QD=8.96;ReadPosRankSum=-0.172;SOR=0.678	GT:AD:DP:GQ:PL	0/1:19,11:30:99:297,0,604
NOT_SCAFFOLDED_NGS_utg22774|quiver|pilon	41247	.	C	T	152.77	PASS	AC=1;AF=0.500;AN=2;BaseQRankSum=1.859;ClippingRankSum=-1.201;DP=41;FS=0.000;MLEAC=1;MLEAF=0.500;MQ=41.10;MQRankSum=0.181;QD=3.73;ReadPosRankSum=-0.444;SOR=0.638	GT:AD:DP:GQ:PL	0/1:33,8:41:99:181,0,1026
NOT_SCAFFOLDED_NGS_utg22774|quiver|pilon	41361	.	T	A	54.77	PASS	AC=1;AF=0.500;AN=2;BaseQRankSum=-0.731;ClippingRankSum=0.895;DP=10;FS=0.000;MLEAC=1;MLEAF=0.500;MQ=39.53;MQRankSum=-0.296;QD=5.48;ReadPosRankSum=0.895;SOR=0.223	GT:AD:DP:GQ:PL	0/1:7,3:10:83:83,0,273
NOT_SCAFFOLDED_NGS_utg22774|quiver|pilon	42285	.	C	T	372.77	PASS	AC=1;AF=0.500;AN=2;BaseQRankSum=1.379;ClippingRankSum=-0.985;DP=22;FS=0.000;MLEAC=1;MLEAF=0.500;MQ=39.15;MQRankSum=1.904;QD=16.94;ReadPosRankSum=-1.510;SOR=0.693	GT:AD:DP:GQ:PL	0/1:11,11:22:99:401,0,411
NOT_SCAFFOLDED_NGS_utg22774|quiver|pilon	42295	.	C	T	74.77	PASS	AC=1;AF=0.500;AN=2;BaseQRankSum=0.349;ClippingRankSum=0.581;DP=24;FS=0.000;MLEAC=1;MLEAF=0.500;MQ=39.22;MQRankSum=-0.658;QD=3.12;ReadPosRankSum=-0.581;SOR=0.055	GT:AD:DP:GQ:PL	0/1:20,4:24:99:103,0,825
NOT_SCAFFOLDED_NGS_utg22774|quiver|pilon	42825	.	A	G	339.77	PASS	AC=1;AF=0.500;AN=2;BaseQRankSum=-1.775;ClippingRankSum=-0.254;DP=13;FS=0.000;MLEAC=1;MLEAF=0.500;MQ=38.87;MQRankSum=1.437;QD=26.14;ReadPosRankSum=2.113;SOR=2.147	GT:AD:DP:GQ:PL	0/1:3,10:13:73:368,0,73
NOT_SCAFFOLDED_NGS_utg22774|quiver|pilon	42951	.	T	C	189.77	PASS	AC=1;AF=0.500;AN=2;BaseQRankSum=-0.696;ClippingRankSum=0.014;DP=46;FS=3.420;MLEAC=1;MLEAF=0.500;MQ=48.21;MQRankSum=-1.488;QD=4.13;ReadPosRankSum=2.007;SOR=0.207	GT:AD:DP:GQ:PL	0/1:35,10:45:99:218,0,1120
NOT_SCAFFOLDED_NGS_utg22774|quiver|pilon	43753	.	G	C	534.77	PASS	AC=1;AF=0.500;AN=2;BaseQRankSum=0.832;ClippingRankSum=-0.022;DP=30;FS=1.485;MLEAC=1;MLEAF=0.500;MQ=43.84;MQRankSum=-2.944;QD=17.83;ReadPosRankSum=-0.022;SOR=0.801	GT:AD:DP:GQ:PL	0/1:11,18:29:99:563,0,320
NOT_SCAFFOLDED_NGS_utg22774|quiver|pilon	43870	.	A	C	54.77	PASS	AC=1;AF=0.500;AN=2;BaseQRankSum=1.480;ClippingRankSum=0.404;DP=16;FS=17.482;MLEAC=1;MLEAF=0.500;MQ=39.31;MQRankSum=1.480;QD=3.42;ReadPosRankSum=-0.538;SOR=2.776	GT:AD:DP:GQ:PL	0/1:13,3:16:83:83,0,478
NOT_SCAFFOLDED_NGS_utg22774|quiver|pilon	44070	.	GTTTTGT	G	127.73	PASS	AC=1;AF=0.500;AN=2;BaseQRankSum=-1.361;ClippingRankSum=-1.938;DP=23;FS=1.922;MLEAC=1;MLEAF=0.500;MQ=46.22;MQRankSum=0.041;QD=5.55;ReadPosRankSum=-0.289;SOR=1.329	GT:AD:DP:GQ:PL	0/1:14,6:20:99:165,0,793
NOT_SCAFFOLDED_NGS_utg22774|quiver|pilon	46137	.	A	T	85.28	LowCoverage	AC=2;AF=1.00;AN=2;DP=3;FS=0.000;MLEAC=2;MLEAF=1.00;MQ=34.84;QD=28.43;SOR=2.833	GT:AD:DP:GQ:PL	1/1:0,3:3:9:113,9,0
NOT_SCAFFOLDED_NGS_utg22774|quiver|pilon	46935	.	C	T	649.77	PASS	AC=1;AF=0.500;AN=2;BaseQRankSum=0.030;ClippingRankSum=-0.468;DP=71;FS=4.921;MLEAC=1;MLEAF=0.500;MQ=47.05;MQRankSum=-0.334;QD=9.15;ReadPosRankSum=0.991;SOR=1.247	GT:AD:DP:GQ:PL	0/1:47,24:71:99:678,0,1618
NOT_SCAFFOLDED_NGS_utg22774|quiver|pilon	47742	.	T	A	60.74	LowCoverage	AC=2;AF=1.00;AN=2;DP=2;FS=0.000;MLEAC=2;MLEAF=1.00;MQ=40.00;QD=30.37;SOR=2.303	GT:AD:DP:GQ:PL	1/1:0,2:2:6:88,6,0
NOT_SCAFFOLDED_NGS_utg22774|quiver|pilon	49670	.	G	A	72.77	PASS	AC=1;AF=0.500;AN=2;BaseQRankSum=-1.920;ClippingRankSum=-0.956;DP=8;FS=0.000;MLEAC=1;MLEAF=0.500;MQ=38.15;MQRankSum=1.221;QD=9.10;ReadPosRankSum=0.322;SOR=0.368	GT:AD:DP:GQ:PL	0/1:5,3:8:99:101,0,175
NOT_SCAFFOLDED_NGS_utg22774|quiver|pilon	51182	.	C	A	48.74	LowCoverage;LowQual	AC=2;AF=1.00;AN=2;DP=2;FS=0.000;MLEAC=2;MLEAF=1.00;MQ=34.12;QD=24.37;SOR=2.303	GT:AD:DP:GQ:PL	1/1:0,2:2:6:76,6,0
NOT_SCAFFOLDED_NGS_utg27708|quiver|pilon	4090	.	G	GATGCACATA	321.75	PASS	AC=2;AF=1.00;AN=2;DP=10;FS=0.000;MLEAC=2;MLEAF=1.00;MQ=42.20;QD=32.17;SOR=1.863	GT:AD:DP:GQ:PL	1/1:0,8:8:24:359,24,0
NOT_SCAFFOLDED_NGS_utg27708|quiver|pilon	4379	.	A	C	407.77	PASS	AC=2;AF=1.00;AN=2;DP=11;FS=0.000;MLEAC=2;MLEAF=1.00;MQ=48.27;QD=25.45;SOR=0.859	GT:AD:DP:GQ:PL	1/1:0,11:11:33:436,33,0
NOT_SCAFFOLDED_NGS_utg27708|quiver|pilon	4600	.	T	A	406.77	PASS	AC=2;AF=1.00;AN=2;DP=10;FS=0.000;MLEAC=2;MLEAF=1.00;MQ=56.30;QD=29.17;SOR=1.609	GT:AD:DP:GQ:PL	1/1:0,10:10:30:435,30,0
NOT_SCAFFOLDED_NGS_utg27708|quiver|pilon	4643	.	G	A	101.28	LowCoverage	AC=2;AF=1.00;AN=2;DP=3;FS=0.000;MLEAC=2;MLEAF=1.00;MQ=39.03;QD=33.76;SOR=2.833	GT:AD:DP:GQ:PL	1/1:0,3:3:9:129,9,0
NOT_SCAFFOLDED_NGS_utg27708|quiver|pilon	4861	.	C	T	235.77	PASS	AC=1;AF=0.500;AN=2;BaseQRankSum=2.314;ClippingRankSum=-0.737;DP=29;FS=11.253;MLEAC=1;MLEAF=0.500;MQ=55.75;MQRankSum=-2.619;QD=8.13;ReadPosRankSum=-1.144;SOR=3.312	GT:AD:DP:GQ:PL	0/1:20,8:28:99:264,0,629
NOT_SCAFFOLDED_NGS_utg27708|quiver|pilon	4946	.	A	AGGCGGG	547.73	PASS	AC=1;AF=0.500;AN=2;BaseQRankSum=-1.498;ClippingRankSum=-0.326;DP=68;FS=2.851;MLEAC=1;MLEAF=0.500;MQ=54.40;MQRankSum=-5.414;QD=8.05;ReadPosRankSum=0.477;SOR=0.283	GT:AD:DP:GQ:PL	0/1:42,17:59:99:585,0,1695
NOT_SCAFFOLDED_NGS_utg27708|quiver|pilon	4947	.	A	AAG	548.73	PASS	AC=1;AF=0.500;AN=2;BaseQRankSum=-3.188;ClippingRankSum=0.109;DP=64;FS=2.851;MLEAC=1;MLEAF=0.500;MQ=54.79;MQRankSum=-5.531;QD=8.57;ReadPosRankSum=0.326;SOR=0.283	GT:AD:DP:GQ:PL	0/1:42,17:59:99:586,0,1694
NOT_SCAFFOLDED_NGS_utg27708|quiver|pilon	4959	.	G	GGAAGGCAA	785.73	PASS	AC=1;AF=0.500;AN=2;BaseQRankSum=-1.638;ClippingRankSum=-1.100;DP=76;FS=9.885;MLEAC=1;MLEAF=0.500;MQ=52.26;MQRankSum=-5.877;QD=10.34;ReadPosRankSum=-2.751;SOR=0.142	GT:AD:DP:GQ:PL	0/1:47,23:70:99:823,0,1904
NOT_SCAFFOLDED_NGS_utg27708|quiver|pilon	4971	.	G	GTCA	772.73	PASS	AC=1;AF=0.500;AN=2;BaseQRankSum=-2.686;ClippingRankSum=0.467;DP=77;FS=11.748;MLEAC=1;MLEAF=0.500;MQ=52.73;MQRankSum=-5.618;QD=10.04;ReadPosRankSum=-4.368;SOR=0.141	GT:AD:DP:GQ:PL	0/1:51,23:74:99:810,0,2039
NOT_SCAFFOLDED_NGS_utg27708|quiver|pilon	4972	.	GCAGGAAGT	G,GGAAGTCAGGAAGT	2764.73	PASS	AC=1,1;AF=0.500,0.500;AN=2;BaseQRankSum=1.790;ClippingRankSum=0.226;DP=84;FS=10.317;MLEAC=1,1;MLEAF=0.500,0.500;MQ=52.17;MQRankSum=-0.643;QD=32.91;ReadPosRankSum=0.122;SOR=1.754	GT:AD:DP:GQ:PL	1/2:2,46,23:71:99:2802,926,1169,1896,0,2153
NOT_SCAFFOLDED_NGS_utg27708|quiver|pilon	5021	.	CAGG	C	1612.73	PASS	AC=1;AF=0.500;AN=2;BaseQRankSum=-3.262;ClippingRankSum=-0.691;DP=59;FS=47.451;MLEAC=1;MLEAF=0.500;MQ=54.57;MQRankSum=2.195;QD=27.33;ReadPosRankSum=-0.137;SOR=2.073	GT:AD:DP:GQ:PL	0/1:10,40:50:99:1650,0,292
NOT_SCAFFOLDED_NGS_utg27708|quiver|pilon	5410	.	C	A	70.77	PASS	AC=1;AF=0.500;AN=2;BaseQRankSum=1.419;ClippingRankSum=0.041;DP=23;FS=10.307;MLEAC=1;MLEAF=0.500;MQ=48.86;MQRankSum=-1.987;QD=3.08;ReadPosRankSum=1.663;SOR=3.241	GT:AD:DP:GQ:PL	0/1:19,4:23:99:99,0,538
NOT_SCAFFOLDED_NGS_utg27708|quiver|pilon	5729	.	G	GA	143	SnpCluster	AC=2;AF=1.00;AN=2;DP=12;FS=0.000;MLEAC=2;MLEAF=1.00;MQ=52.29;QD=11.92;SOR=1.609	GT:AD:DP:GQ:PL	1/1:0,4:4:12:180,12,0
NOT_SCAFFOLDED_NGS_utg27708|quiver|pilon	5730	.	T	TC	143	SnpCluster	AC=2;AF=1.00;AN=2;DP=11;FS=0.000;MLEAC=2;MLEAF=1.00;MQ=51.53;QD=13.00;SOR=1.609	GT:AD:DP:GQ:PL	1/1:0,4:4:12:180,12,0
NOT_SCAFFOLDED_NGS_utg27708|quiver|pilon	5733	.	A	G	152.03	SnpCluster	AC=2;AF=1.00;AN=2;DP=9;FS=0.000;MLEAC=2;MLEAF=1.00;MQ=49.45;QD=16.89;SOR=1.609	GT:AD:DP:GQ:PL	1/1:0,4:4:12:180,12,0
NOT_SCAFFOLDED_NGS_utg27708|quiver|pilon	5904	.	T	C	151.77	PASS	AC=1;AF=0.500;AN=2;BaseQRankSum=0.529;ClippingRankSum=-0.380;DP=12;FS=0.000;MLEAC=1;MLEAF=0.500;MQ=46.84;MQRankSum=0.529;QD=12.65;ReadPosRankSum=-0.244;SOR=1.371	GT:AD:DP:GQ:PL	0/1:7,5:12:99:180,0,235
NOT_SCAFFOLDED_NGS_utg27708|quiver|pilon	5922	.	GAA	G	181.73	PASS	AC=1;AF=0.500;AN=2;BaseQRankSum=0.927;ClippingRankSum=-1.220;DP=19;FS=2.197;MLEAC=1;MLEAF=0.500;MQ=47.14;MQRankSum=-0.146;QD=9.56;ReadPosRankSum=0.244;SOR=1.402	GT:AD:DP:GQ:PL	0/1:10,7:17:99:219,0,299
NOT_SCAFFOLDED_NGS_utg27708|quiver|pilon	6009	.	C	A	457.77	PASS	AC=1;AF=0.500;AN=2;BaseQRankSum=1.493;ClippingRankSum=-0.788;DP=31;FS=1.485;MLEAC=1;MLEAF=0.500;MQ=44.86;MQRankSum=0.290;QD=14.77;ReadPosRankSum=0.954;SOR=0.320	GT:AD:DP:GQ:PL	0/1:15,15:30:99:486,0,445
NOT_SCAFFOLDED_NGS_utg27708|quiver|pilon	6120	.	G	A	133.77	PASS	AC=1;AF=0.500;AN=2;BaseQRankSum=0.720;ClippingRankSum=0.720;DP=6;FS=4.771;MLEAC=1;MLEAF=0.500;MQ=34.84;MQRankSum=1.380;QD=22.29;ReadPosRankSum=0.000;SOR=3.258	GT:AD:DP:GQ:PL	0/1:2,4:6:72:162,0,72
NOT_SCAFFOLDED_NGS_utg27708|quiver|pilon	6125	.	T	TC	124.73	PASS	AC=1;AF=0.500;AN=2;BaseQRankSum=0.720;ClippingRankSum=0.720;DP=6;FS=4.771;MLEAC=1;MLEAF=0.500;MQ=34.84;MQRankSum=1.380;QD=20.79;ReadPosRankSum=0.000;SOR=3.258	GT:AD:DP:GQ:PL	0/1:2,4:6:72:162,0,72
NOT_SCAFFOLDED_NGS_utg27708|quiver|pilon	6303	.	A	AT	262.73	PASS	AC=1;AF=0.500;AN=2;BaseQRankSum=0.350;ClippingRankSum=0.166;DP=37;FS=5.460;MLEAC=1;MLEAF=0.500;MQ=52.58;MQRankSum=-2.450;QD=7.10;ReadPosRankSum=-0.018;SOR=1.546	GT:AD:DP:GQ:PL	0/1:20,13:33:99:300,0,615
NOT_SCAFFOLDED_NGS_utg27708|quiver|pilon	6304	.	T	TA	542.73	PASS	AC=1;AF=0.500;AN=2;BaseQRankSum=-0.857;ClippingRankSum=-1.837;DP=38;FS=7.681;MLEAC=1;MLEAF=0.500;MQ=52.07;MQRankSum=2.327;QD=14.28;ReadPosRankSum=0.262;SOR=0.499	GT:AD:DP:GQ:PL	0/1:14,20:34:99:580,0,357
NOT_SCAFFOLDED_NGS_utg27708|quiver|pilon	6382	.	T	TA	372.73	PASS	AC=1;AF=0.500;AN=2;BaseQRankSum=-1.074;ClippingRankSum=1.250;DP=36;FS=3.427;MLEAC=1;MLEAF=0.500;MQ=53.31;MQRankSum=1.732;QD=10.35;ReadPosRankSum=-0.417;SOR=0.283	GT:AD:DP:GQ:PL	0/1:13,16:29:99:410,0,442
NOT_SCAFFOLDED_NGS_utg27708|quiver|pilon	6384	.	A	AG	364.73	PASS	AC=1;AF=0.500;AN=2;BaseQRankSum=1.701;ClippingRankSum=-0.300;DP=36;FS=5.599;MLEAC=1;MLEAF=0.500;MQ=53.52;MQRankSum=-1.781;QD=10.13;ReadPosRankSum=1.061;SOR=1.802	GT:AD:DP:GQ:PL	0/1:18,13:31:99:402,0,595
NOT_SCAFFOLDED_NGS_utg27708|quiver|pilon	6436	.	A	G	253.77	SnpCluster	AC=1;AF=0.500;AN=2;BaseQRankSum=-0.583;ClippingRankSum=-0.028;DP=26;FS=0.000;MLEAC=1;MLEAF=0.500;MQ=53.25;MQRankSum=-4.028;QD=9.76;ReadPosRankSum=2.361;SOR=0.919	GT:AD:DP:GQ:PL	0/1:18,8:26:99:282,0,732
NOT_SCAFFOLDED_NGS_utg27708|quiver|pilon	6441	.	G	A	250.77	SnpCluster	AC=1;AF=0.500;AN=2;BaseQRankSum=-0.083;ClippingRankSum=-0.083;DP=26;FS=0.000;MLEAC=1;MLEAF=0.500;MQ=53.25;MQRankSum=-4.028;QD=9.64;ReadPosRankSum=2.306;SOR=0.919	GT:AD:DP:GQ:PL	0/1:18,8:26:99:279,0,774
NOT_SCAFFOLDED_NGS_utg27708|quiver|pilon	6444	.	T	G	498.77	SnpCluster	AC=1;AF=0.500;AN=2;BaseQRankSum=0.972;ClippingRankSum=0.083;DP=26;FS=0.000;MLEAC=1;MLEAF=0.500;MQ=53.25;MQRankSum=-4.028;QD=19.18;ReadPosRankSum=2.194;SOR=0.693	GT:AD:DP:GQ:PL	0/1:18,8:26:99:527,0,793
NOT_SCAFFOLDED_NGS_utg27708|quiver|pilon	6454	.	G	GA	420.73	PASS	AC=1;AF=0.500;AN=2;BaseQRankSum=-0.227;ClippingRankSum=-0.906;DP=34;FS=0.000;MLEAC=1;MLEAF=0.500;MQ=53.42;MQRankSum=3.965;QD=12.37;ReadPosRankSum=1.133;SOR=0.656	GT:AD:DP:GQ:PL	0/1:15,17:32:99:458,0,544
NOT_SCAFFOLDED_NGS_utg27708|quiver|pilon	6455	.	A	AC	486.73	PASS	AC=1;AF=0.500;AN=2;BaseQRankSum=-1.491;ClippingRankSum=-0.520;DP=34;FS=0.000;MLEAC=1;MLEAF=0.500;MQ=53.42;MQRankSum=-3.989;QD=14.32;ReadPosRankSum=-0.659;SOR=0.765	GT:AD:DP:GQ:PL	0/1:19,15:34:99:524,0,820
NOT_SCAFFOLDED_NGS_utg27708|quiver|pilon	6494	.	T	TA	427.73	PASS	AC=1;AF=0.500;AN=2;BaseQRankSum=0.138;ClippingRankSum=-1.688;DP=35;FS=0.000;MLEAC=1;MLEAF=0.500;MQ=56.17;MQRankSum=2.342;QD=12.22;ReadPosRankSum=-0.172;SOR=0.929	GT:AD:DP:GQ:PL	0/1:17,17:34:99:465,0,588
NOT_SCAFFOLDED_NGS_utg27708|quiver|pilon	6495	.	A	AC	453.73	PASS	AC=1;AF=0.500;AN=2;BaseQRankSum=-0.742;ClippingRankSum=-1.018;DP=36;FS=0.000;MLEAC=1;MLEAF=0.500;MQ=56.28;MQRankSum=-1.880;QD=12.60;ReadPosRankSum=0.776;SOR=0.716	GT:AD:DP:GQ:PL	0/1:18,16:34:99:491,0,559
NOT_SCAFFOLDED_NGS_utg27708|quiver|pilon	6633	.	A	G	258.77	PASS	AC=1;AF=0.500;AN=2;BaseQRankSum=2.354;ClippingRankSum=0.616;DP=22;FS=10.942;MLEAC=1;MLEAF=0.500;MQ=52.23;MQRankSum=-3.802;QD=11.76;ReadPosRankSum=0.978;SOR=1.739	GT:AD:DP:GQ:PL	0/1:13,8:21:99:287,0,425
NOT_SCAFFOLDED_NGS_utg27708|quiver|pilon	6691	.	G	A	391.77	PASS	AC=1;AF=0.500;AN=2;BaseQRankSum=1.361;ClippingRankSum=-0.012;DP=45;FS=1.394;MLEAC=1;MLEAF=0.500;MQ=44.84;MQRankSum=3.616;QD=8.71;ReadPosRankSum=-0.674;SOR=0.994	GT:AD:DP:GQ:PL	0/1:31,14:45:99:420,0,1008
NOT_SCAFFOLDED_NGS_utg27708|quiver|pilon	6724	.	C	A	398.77	PASS	AC=1;AF=0.500;AN=2;BaseQRankSum=-0.263;ClippingRankSum=-1.169;DP=57;FS=15.736;MLEAC=1;MLEAF=0.500;MQ=41.06;MQRankSum=1.115;QD=7.00;ReadPosRankSum=-0.933;SOR=0.044	GT:AD:DP:GQ:PL	0/1:42,15:57:99:427,0,1426
NOT_SCAFFOLDED_NGS_utg27708|quiver|pilon	6768	.	C	A	445.77	PASS	AC=1;AF=0.500;AN=2;BaseQRankSum=0.843;ClippingRankSum=-0.799;DP=69;FS=13.175;MLEAC=1;MLEAF=0.500;MQ=48.30;MQRankSum=-0.351;QD=6.46;ReadPosRankSum=0.754;SOR=1.180	GT:AD:DP:GQ:PL	0/1:48,17:65:99:474,0,1543
NOT_SCAFFOLDED_NGS_utg27708|quiver|pilon	6840	.	T	G	38.77	LowQD;LowQual	AC=1;AF=0.500;AN=2;BaseQRankSum=0.155;ClippingRankSum=1.036;DP=66;FS=3.882;MLEAC=1;MLEAF=0.500;MQ=54.92;MQRankSum=-2.964;QD=0.59;ReadPosRankSum=2.464;SOR=1.473	GT:AD:DP:GQ:PL	0/1:56,6:62:67:67,0,2122
NOT_SCAFFOLDED_NGS_utg27708|quiver|pilon	6863	.	C	G	211.77	PASS	AC=1;AF=0.500;AN=2;BaseQRankSum=0.701;ClippingRankSum=0.768;DP=56;FS=0.000;MLEAC=1;MLEAF=0.500;MQ=52.12;MQRankSum=1.258;QD=3.78;ReadPosRankSum=1.035;SOR=0.515	GT:AD:DP:GQ:PL	0/1:44,10:54:99:240,0,1527
NOT_SCAFFOLDED_NGS_utg27708|quiver|pilon	6886	.	T	C	56.77	LowQD	AC=1;AF=0.500;AN=2;BaseQRankSum=1.027;ClippingRankSum=0.603;DP=48;FS=11.066;MLEAC=1;MLEAF=0.500;MQ=49.54;MQRankSum=-0.277;QD=1.18;ReadPosRankSum=0.832;SOR=1.078	GT:AD:DP:GQ:PL	0/1:40,6:46:85:85,0,1461
NOT_SCAFFOLDED_NGS_utg27708|quiver|pilon	6902	.	T	A	37.77	LowQD;LowQual	AC=1;AF=0.500;AN=2;BaseQRankSum=0.936;ClippingRankSum=-0.458;DP=42;FS=23.972;MLEAC=1;MLEAF=0.500;MQ=47.61;MQRankSum=-1.892;QD=0.90;ReadPosRankSum=-0.817;SOR=3.588	GT:AD:DP:GQ:PL	0/1:36,5:41:66:66,0,1331
NOT_SCAFFOLDED_NGS_utg27708|quiver|pilon	6928	.	A	T	265.77	PASS	AC=1;AF=0.500;AN=2;BaseQRankSum=1.206;ClippingRankSum=-0.884;DP=39;FS=26.525;MLEAC=1;MLEAF=0.500;MQ=49.71;MQRankSum=-2.557;QD=6.81;ReadPosRankSum=0.466;SOR=4.801	GT:AD:DP:GQ:PL	0/1:29,10:39:99:294,0,981
NOT_SCAFFOLDED_NGS_utg27708|quiver|pilon	6965	.	G	T	53.77	LowQD	AC=1;AF=0.500;AN=2;BaseQRankSum=-0.398;ClippingRankSum=-0.511;DP=45;FS=12.919;MLEAC=1;MLEAF=0.500;MQ=53.68;MQRankSum=-3.012;QD=1.19;ReadPosRankSum=0.890;SOR=3.606	GT:AD:DP:GQ:PL	0/1:38,5:43:82:82,0,1663
NOT_SCAFFOLDED_NGS_utg27708|quiver|pilon	6975	.	G	A	50.77	LowQD	AC=1;AF=0.500;AN=2;BaseQRankSum=-2.008;ClippingRankSum=0.955;DP=48;FS=9.645;MLEAC=1;MLEAF=0.500;MQ=53.52;MQRankSum=-2.904;QD=1.06;ReadPosRankSum=-1.150;SOR=3.246	GT:AD:DP:GQ:PL	0/1:42,4:46:79:79,0,1698
NOT_SCAFFOLDED_NGS_utg27708|quiver|pilon	6998	.	G	T	660.77	PASS	AC=1;AF=0.500;AN=2;BaseQRankSum=0.255;ClippingRankSum=0.741;DP=45;FS=15.152;MLEAC=1;MLEAF=0.500;MQ=55.42;MQRankSum=-0.231;QD=14.68;ReadPosRankSum=1.057;SOR=0.588	GT:AD:DP:GQ:PL	0/1:22,21:43:99:689,0,745
NOT_SCAFFOLDED_NGS_utg27708|quiver|pilon	7048	.	G	A	536.77	PASS	AC=1;AF=0.500;AN=2;BaseQRankSum=-1.312;ClippingRankSum=-0.202;DP=55;FS=5.623;MLEAC=1;MLEAF=0.500;MQ=50.88;MQRankSum=3.899;QD=9.76;ReadPosRankSum=2.139;SOR=1.272	GT:AD:DP:GQ:PL	0/1:32,22:54:99:565,0,985
NOT_SCAFFOLDED_NGS_utg27708|quiver|pilon	7102	.	G	C	561.77	PASS	AC=1;AF=0.500;AN=2;BaseQRankSum=0.560;ClippingRankSum=1.739;DP=50;FS=4.166;MLEAC=1;MLEAF=0.500;MQ=50.45;MQRankSum=3.498;QD=11.24;ReadPosRankSum=0.300;SOR=0.842	GT:AD:DP:GQ:PL	0/1:31,19:50:99:590,0,1011
NOT_SCAFFOLDED_NGS_utg27708|quiver|pilon	7122	.	A	AG	690.73	PASS	AC=1;AF=0.500;AN=2;BaseQRankSum=-0.824;ClippingRankSum=0.776;DP=47;FS=4.288;MLEAC=1;MLEAF=0.500;MQ=53.36;MQRankSum=-2.996;QD=14.70;ReadPosRankSum=-0.084;SOR=0.574	GT:AD:DP:GQ:PL	0/1:18,26:44:99:728,0,608
NOT_SCAFFOLDED_NGS_utg27708|quiver|pilon	7123	.	G	GA	538.73	PASS	AC=1;AF=0.500;AN=2;BaseQRankSum=0.961;ClippingRankSum=-0.012;DP=47;FS=2.649;MLEAC=1;MLEAF=0.500;MQ=53.76;MQRankSum=4.066;QD=11.46;ReadPosRankSum=0.359;SOR=1.138	GT:AD:DP:GQ:PL	0/1:27,18:45:99:576,0,840
NOT_SCAFFOLDED_NGS_utg27708|quiver|pilon	7212	.	C	CA	386.73	PASS	AC=1;AF=0.500;AN=2;BaseQRankSum=0.095;ClippingRankSum=1.500;DP=41;FS=5.449;MLEAC=1;MLEAF=0.500;MQ=56.18;MQRankSum=-1.311;QD=9.43;ReadPosRankSum=1.349;SOR=0.959	GT:AD:DP:GQ:PL	0/1:14,18:32:99:424,0,564
NOT_SCAFFOLDED_NGS_utg27708|quiver|pilon	7220	.	A	T	419.77	PASS	AC=1;AF=0.500;AN=2;BaseQRankSum=-0.283;ClippingRankSum=0.583;DP=35;FS=7.396;MLEAC=1;MLEAF=0.500;MQ=56.40;MQRankSum=0.750;QD=11.99;ReadPosRankSum=-0.350;SOR=0.862	GT:AD:DP:GQ:PL	0/1:20,15:35:99:448,0,754
NOT_SCAFFOLDED_NGS_utg27708|quiver|pilon	7260	.	C	T	318.77	PASS	AC=1;AF=0.500;AN=2;BaseQRankSum=1.333;ClippingRankSum=0.527;DP=23;FS=10.443;MLEAC=1;MLEAF=0.500;MQ=51.68;MQRankSum=-4.062;QD=13.86;ReadPosRankSum=-0.961;SOR=2.245	GT:AD:DP:GQ:PL	0/1:13,10:23:99:347,0,470
NOT_SCAFFOLDED_NGS_utg27708|quiver|pilon	7341	.	T	G	100.77	PASS	AC=1;AF=0.500;AN=2;BaseQRankSum=2.602;ClippingRankSum=0.781;DP=26;FS=4.925;MLEAC=1;MLEAF=0.500;MQ=56.41;MQRankSum=-3.448;QD=3.88;ReadPosRankSum=-2.017;SOR=1.923	GT:AD:DP:GQ:PL	0/1:21,5:26:99:129,0,662
NOT_SCAFFOLDED_NGS_utg27708|quiver|pilon	7560	.	A	G	99.77	PASS	AC=1;AF=0.500;AN=2;BaseQRankSum=1.302;ClippingRankSum=0.170;DP=17;FS=0.000;MLEAC=1;MLEAF=0.500;MQ=48.55;MQRankSum=0.170;QD=5.87;ReadPosRankSum=-0.623;SOR=0.368	GT:AD:DP:GQ:PL	0/1:13,4:17:99:128,0,534
NOT_SCAFFOLDED_NGS_utg27708|quiver|pilon	7575	.	A	G	55.77	SnpCluster	AC=1;AF=0.500;AN=2;BaseQRankSum=0.819;ClippingRankSum=-0.945;DP=17;FS=2.392;MLEAC=1;MLEAF=0.500;MQ=49.75;MQRankSum=0.441;QD=3.28;ReadPosRankSum=1.197;SOR=1.049	GT:AD:DP:GQ:PL	0/1:14,3:17:84:84,0,579
NOT_SCAFFOLDED_NGS_utg27708|quiver|pilon	7577	.	G	C	406.77	SnpCluster	AC=1;AF=0.500;AN=2;BaseQRankSum=-0.945;ClippingRankSum=0.819;DP=17;FS=2.392;MLEAC=1;MLEAF=0.500;MQ=49.75;MQRankSum=-0.315;QD=23.93;ReadPosRankSum=-1.323;SOR=0.741	GT:AD:DP:GQ:PL	0/1:3,14:17:84:435,0,84
NOT_SCAFFOLDED_NGS_utg27708|quiver|pilon	7579	.	C	A	55.77	SnpCluster	AC=1;AF=0.500;AN=2;BaseQRankSum=1.197;ClippingRankSum=0.315;DP=17;FS=2.392;MLEAC=1;MLEAF=0.500;MQ=49.75;MQRankSum=0.441;QD=3.28;ReadPosRankSum=1.197;SOR=1.049	GT:AD:DP:GQ:PL	0/1:14,3:17:84:84,0,579
NOT_SCAFFOLDED_NGS_utg27708|quiver|pilon	7588	.	T	C	58.77	PASS	AC=1;AF=0.500;AN=2;BaseQRankSum=0.135;ClippingRankSum=-0.807;DP=16;FS=0.000;MLEAC=1;MLEAF=0.500;MQ=51.52;MQRankSum=-0.404;QD=3.67;ReadPosRankSum=1.211;SOR=1.104	GT:AD:DP:GQ:PL	0/1:13,3:16:87:87,0,535
NOT_SCAFFOLDED_NGS_utg27708|quiver|pilon	7614	.	A	T	320.77	PASS	AC=1;AF=0.500;AN=2;BaseQRankSum=0.021;ClippingRankSum=0.148;DP=32;FS=0.000;MLEAC=1;MLEAF=0.500;MQ=55.28;MQRankSum=0.444;QD=10.02;ReadPosRankSum=0.740;SOR=0.770	GT:AD:DP:GQ:PL	0/1:21,10:31:99:349,0,801
NOT_SCAFFOLDED_NGS_utg27708|quiver|pilon	7616	.	G	A	475.77	PASS	AC=1;AF=0.500;AN=2;BaseQRankSum=-0.025;ClippingRankSum=0.728;DP=28;FS=0.000;MLEAC=1;MLEAF=0.500;MQ=54.94;MQRankSum=0.879;QD=16.99;ReadPosRankSum=0.326;SOR=0.675	GT:AD:DP:GQ:PL	0/1:10,17:27:99:504,0,407
NOT_SCAFFOLDED_NGS_utg27708|quiver|pilon	7634	.	T	C	440.77	PASS	AC=1;AF=0.500;AN=2;BaseQRankSum=1.665;ClippingRankSum=0.505;DP=35;FS=3.290;MLEAC=1;MLEAF=0.500;MQ=53.34;MQRankSum=-0.730;QD=12.59;ReadPosRankSum=0.243;SOR=1.406	GT:AD:DP:GQ:PL	0/1:21,12:33:99:469,0,812
NOT_SCAFFOLDED_NGS_utg27708|quiver|pilon	7699	.	A	AG	375.73	SnpCluster	AC=1;AF=0.500;AN=2;BaseQRankSum=0.602;ClippingRankSum=-0.509;DP=30;FS=14.880;MLEAC=1;MLEAF=0.500;MQ=52.25;MQRankSum=-0.509;QD=12.52;ReadPosRankSum=-0.417;SOR=1.032	GT:AD:DP:GQ:PL	0/1:5,14:19:99:413,0,168
NOT_SCAFFOLDED_NGS_utg27708|quiver|pilon	7701	.	G	GA	124.73	SnpCluster	AC=1;AF=0.500;AN=2;BaseQRankSum=-0.124;ClippingRankSum=1.032;DP=28;FS=14.548;MLEAC=1;MLEAF=0.500;MQ=52.23;MQRankSum=0.784;QD=4.45;ReadPosRankSum=0.289;SOR=3.595	GT:AD:DP:GQ:PL	0/1:16,5:21:99:162,0,636
NOT_SCAFFOLDED_NGS_utg27708|quiver|pilon	7704	.	T	C	133.77	SnpCluster	AC=1;AF=0.500;AN=2;BaseQRankSum=2.531;ClippingRankSum=-2.095;DP=22;FS=14.880;MLEAC=1;MLEAF=0.500;MQ=51.82;MQRankSum=1.309;QD=6.08;ReadPosRankSum=-0.611;SOR=3.592	GT:AD:DP:GQ:PL	0/1:15,5:20:99:162,0,635
NOT_SCAFFOLDED_NGS_utg27708|quiver|pilon	7734	.	T	C	31.77	LowQD;LowQual	AC=1;AF=0.500;AN=2;BaseQRankSum=0.685;ClippingRankSum=0.228;DP=23;FS=2.291;MLEAC=1;MLEAF=0.500;MQ=54.74;MQRankSum=-2.784;QD=1.38;ReadPosRankSum=-1.050;SOR=1.080	GT:AD:DP:GQ:PL	0/1:20,3:23:60:60,0,852
NOT_SCAFFOLDED_NGS_utg27708|quiver|pilon	7794	.	G	T	125.77	PASS	AC=1;AF=0.500;AN=2;BaseQRankSum=-2.259;ClippingRankSum=1.050;DP=25;FS=0.000;MLEAC=1;MLEAF=0.500;MQ=54.46;MQRankSum=-2.004;QD=5.03;ReadPosRankSum=-0.095;SOR=0.602	GT:AD:DP:GQ:PL	0/1:19,6:25:99:154,0,749
NOT_SCAFFOLDED_NGS_utg27708|quiver|pilon	7805	.	T	A	535.77	SnpCluster	AC=1;AF=0.500;AN=2;BaseQRankSum=2.938;ClippingRankSum=0.482;DP=19;FS=0.000;MLEAC=1;MLEAF=0.500;MQ=52.59;MQRankSum=1.798;QD=28.20;ReadPosRankSum=0.307;SOR=1.179	GT:AD:DP:GQ:PL	0/1:6,13:19:99:564,0,210
NOT_SCAFFOLDED_NGS_utg27708|quiver|pilon	7809	.	C	CA	526.73	SnpCluster	AC=1;AF=0.500;AN=2;BaseQRankSum=2.071;ClippingRankSum=0.372;DP=18;FS=2.058;MLEAC=1;MLEAF=0.500;MQ=54.31;MQRankSum=0.159;QD=29.26;ReadPosRankSum=-1.540;SOR=1.329	GT:AD:DP:GQ:PL	0/1:4,14:18:99:564,0,210
NOT_SCAFFOLDED_NGS_utg27708|quiver|pilon	7810	.	C	CT	85.73	SnpCluster	AC=1;AF=0.500;AN=2;BaseQRankSum=-1.650;ClippingRankSum=-1.850;DP=19;FS=2.199;MLEAC=1;MLEAF=0.500;MQ=53.65;MQRankSum=-0.250;QD=4.51;ReadPosRankSum=1.350;SOR=0.260	GT:AD:DP:GQ:PL	0/1:15,4:19:99:123,0,597
NOT_SCAFFOLDED_NGS_utg27708|quiver|pilon	7883	.	T	G	107.28	LowCoverage	AC=2;AF=1.00;AN=2;DP=3;FS=0.000;MLEAC=2;MLEAF=1.00;MQ=42.46;QD=29.13;SOR=1.179	GT:AD:DP:GQ:PL	1/1:0,3:3:9:135,9,0
NOT_SCAFFOLDED_NGS_utg27708|quiver|pilon	7889	.	C	CA	98.25	LowCoverage;SnpCluster	AC=2;AF=1.00;AN=2;DP=3;FS=0.000;MLEAC=2;MLEAF=1.00;MQ=42.46;QD=32.75;SOR=1.179	GT:AD:DP:GQ:PL	1/1:0,3:3:9:135,9,0
NOT_SCAFFOLDED_NGS_utg27708|quiver|pilon	7894	.	G	GT	98.25	LowCoverage;SnpCluster	AC=2;AF=1.00;AN=2;DP=3;FS=0.000;MLEAC=2;MLEAF=1.00;MQ=42.46;QD=32.75;SOR=1.179	GT:AD:DP:GQ:PL	1/1:0,3:3:9:135,9,0
NOT_SCAFFOLDED_NGS_utg27708|quiver|pilon	7899	.	A	T	91.77	LowCoverage;SnpCluster	AC=1;AF=0.500;AN=2;DP=3;FS=0.000;MLEAC=1;MLEAF=0.500;MQ=42.46;QD=30.59;SOR=1.179	GT:AD:DP:GQ:PL	0/1:0,3:3:75:120,0,75
NOT_SCAFFOLDED_NGS_utg27708|quiver|pilon	7910	.	C	T	91.77	PASS	AC=1;AF=0.500;AN=2;BaseQRankSum=-1.231;ClippingRankSum=0.358;DP=5;FS=0.000;MLEAC=1;MLEAF=0.500;MQ=39.48;MQRankSum=0.358;QD=18.35;ReadPosRankSum=1.231;SOR=0.223	GT:AD:DP:GQ:PL	0/1:2,3:5:75:120,0,75
NOT_SCAFFOLDED_NGS_utg27708|quiver|pilon	7912	.	G	A	91.77	PASS	AC=1;AF=0.500;AN=2;BaseQRankSum=1.231;ClippingRankSum=0.358;DP=5;FS=0.000;MLEAC=1;MLEAF=0.500;MQ=39.48;MQRankSum=1.231;QD=18.35;ReadPosRankSum=1.231;SOR=0.223	GT:AD:DP:GQ:PL	0/1:2,3:5:75:120,0,75
NOT_SCAFFOLDED_NGS_utg27708|quiver|pilon	7981	.	T	A	557.77	PASS	AC=1;AF=0.500;AN=2;BaseQRankSum=0.383;ClippingRankSum=-0.096;DP=22;FS=0.000;MLEAC=1;MLEAF=0.500;MQ=55.63;MQRankSum=2.392;QD=25.35;ReadPosRankSum=-0.861;SOR=0.776	GT:AD:DP:GQ:PL	0/1:3,19:22:55:586,0,55
NOT_SCAFFOLDED_NGS_utg27708|quiver|pilon	8062	.	G	GA	676.14	PASS	AC=1;AF=0.500;AN=2;BaseQRankSum=-0.785;ClippingRankSum=1.399;DP=28;FS=5.787;MLEAC=1;MLEAF=0.500;MQ=51.83;MQRankSum=2.423;QD=24.15;ReadPosRankSum=0.648;SOR=0.063	GT:AD:DP:GQ:PL	0/1:4,23:27:10:713,0,10
NOT_SCAFFOLDED_NGS_utg27708|quiver|pilon	8077	.	G	GC	769.73	PASS	AC=1;AF=0.500;AN=2;BaseQRankSum=1.116;ClippingRankSum=0.792;DP=35;FS=3.675;MLEAC=1;MLEAF=0.500;MQ=52.60;MQRankSum=2.740;QD=21.99;ReadPosRankSum=2.984;SOR=0.799	GT:AD:DP:GQ:PL	0/1:8,26:34:42:807,0,42
NOT_SCAFFOLDED_NGS_utg27708|quiver|pilon	8089	.	T	TA	548.73	PASS	AC=1;AF=0.500;AN=2;BaseQRankSum=1.455;ClippingRankSum=-0.645;DP=35;FS=0.000;MLEAC=1;MLEAF=0.500;MQ=52.60;MQRankSum=4.219;QD=15.68;ReadPosRankSum=0.866;SOR=0.569	GT:AD:DP:GQ:PL	0/1:13,20:33:99:586,0,302
NOT_SCAFFOLDED_NGS_utg27708|quiver|pilon	8091	.	A	AC	243.73	PASS	AC=1;AF=0.500;AN=2;BaseQRankSum=-1.824;ClippingRankSum=-0.092;DP=34;FS=0.000;MLEAC=1;MLEAF=0.500;MQ=52.37;MQRankSum=-3.887;QD=7.17;ReadPosRankSum=-0.755;SOR=0.836	GT:AD:DP:GQ:PL	0/1:20,13:33:99:281,0,698
NOT_SCAFFOLDED_NGS_utg27708|quiver|pilon	8102	.	C	G	623.77	PASS	AC=1;AF=0.500;AN=2;BaseQRankSum=1.918;ClippingRankSum=-0.614;DP=32;FS=0.000;MLEAC=1;MLEAF=0.500;MQ=51.71;MQRankSum=3.799;QD=19.49;ReadPosRankSum=-0.614;SOR=0.681	GT:AD:DP:GQ:PL	0/1:13,19:32:99:652,0,320
NOT_SCAFFOLDED_NGS_utg27708|quiver|pilon	8182	.	G	T	263.77	PASS	AC=1;AF=0.500;AN=2;BaseQRankSum=1.523;ClippingRankSum=-0.053;DP=16;FS=3.310;MLEAC=1;MLEAF=0.500;MQ=49.31;MQRankSum=-2.153;QD=16.49;ReadPosRankSum=-0.473;SOR=2.765	GT:AD:DP:GQ:PL	0/1:8,8:16:99:292,0,242
NOT_SCAFFOLDED_NGS_utg27708|quiver|pilon	8219	.	T	G	193.77	PASS	AC=1;AF=0.500;AN=2;BaseQRankSum=1.517;ClippingRankSum=-0.259;DP=12;FS=3.424;MLEAC=1;MLEAF=0.500;MQ=49.76;MQRankSum=-2.843;QD=16.15;ReadPosRankSum=0.583;SOR=2.925	GT:AD:DP:GQ:PL	0/1:6,6:12:99:222,0,152
NOT_SCAFFOLDED_NGS_utg27708|quiver|pilon	8248	.	T	TA	40.73	LowQual	AC=1;AF=0.500;AN=2;BaseQRankSum=0.358;ClippingRankSum=0.358;DP=7;FS=0.000;MLEAC=1;MLEAF=0.500;MQ=46.13;MQRankSum=-1.231;QD=5.82;ReadPosRankSum=-1.231;SOR=1.179	GT:AD:DP:GQ:PL	0/1:2,3:5:47:78,0,47
NOT_SCAFFOLDED_NGS_utg27708|quiver|pilon	8270	.	A	ATT	201.73	PASS	AC=1;AF=0.500;AN=2;BaseQRankSum=0.831;ClippingRankSum=-0.244;DP=12;FS=2.817;MLEAC=1;MLEAF=0.500;MQ=56.93;MQRankSum=0.244;QD=16.81;ReadPosRankSum=1.000;SOR=2.066	GT:AD:DP:GQ:PL	0/1:5,7:12:99:239,0,166
NOT_SCAFFOLDED_NGS_utg27708|quiver|pilon	8300	.	C	T	232.77	PASS	AC=1;AF=0.500;AN=2;BaseQRankSum=1.134;ClippingRankSum=0.529;DP=12;FS=0.000;MLEAC=1;MLEAF=0.500;MQ=56.93;MQRankSum=-0.689;QD=19.40;ReadPosRankSum=1.000;SOR=1.085	GT:AD:DP:GQ:PL	0/1:5,7:12:99:261,0,145
NOT_SCAFFOLDED_NGS_utg27708|quiver|pilon	8376	.	A	AG	237.73	PASS	AC=1;AF=0.500;AN=2;BaseQRankSum=0.265;ClippingRankSum=0.567;DP=21;FS=1.871;MLEAC=1;MLEAF=0.500;MQ=53.76;MQRankSum=-3.137;QD=11.32;ReadPosRankSum=0.794;SOR=1.609	GT:AD:DP:GQ:PL	0/1:10,10:20:99:275,0,319
NOT_SCAFFOLDED_NGS_utg27708|quiver|pilon	8377	.	G	GA	262.73	PASS	AC=1;AF=0.500;AN=2;BaseQRankSum=-0.033;ClippingRankSum=-0.560;DP=22;FS=1.768;MLEAC=1;MLEAF=0.500;MQ=54.05;MQRankSum=2.011;QD=11.94;ReadPosRankSum=0.033;SOR=0.269	GT:AD:DP:GQ:PL	0/1:12,10:22:99:300,0,374
NOT_SCAFFOLDED_NGS_utg27708|quiver|pilon	8494	.	G	C	370.77	PASS	AC=1;AF=0.500;AN=2;BaseQRankSum=1.260;ClippingRankSum=-1.260;DP=26;FS=0.000;MLEAC=1;MLEAF=0.500;MQ=59.82;MQRankSum=-1.620;QD=14.26;ReadPosRankSum=1.414;SOR=0.693	GT:AD:DP:GQ:PL	0/1:14,12:26:99:399,0,413
NOT_SCAFFOLDED_NGS_utg27708|quiver|pilon	8525	.	G	T	305.77	PASS	AC=1;AF=0.500;AN=2;BaseQRankSum=0.527;ClippingRankSum=-0.860;DP=25;FS=1.685;MLEAC=1;MLEAF=0.500;MQ=59.81;MQRankSum=-0.638;QD=12.23;ReadPosRankSum=-0.250;SOR=1.426	GT:AD:DP:GQ:PL	0/1:15,10:25:99:334,0,485
NOT_SCAFFOLDED_NGS_utg27708|quiver|pilon	8565	.	C	A	337.77	PASS	AC=1;AF=0.500;AN=2;BaseQRankSum=-0.339;ClippingRankSum=-0.585;DP=23;FS=1.760;MLEAC=1;MLEAF=0.500;MQ=60.00;MQRankSum=-0.954;QD=14.69;ReadPosRankSum=1.631;SOR=1.347	GT:AD:DP:GQ:PL	0/1:12,11:23:99:366,0,439
NOT_SCAFFOLDED_NGS_utg27708|quiver|pilon	8622	.	A	T	400.77	PASS	AC=1;AF=0.500;AN=2;BaseQRankSum=0.722;ClippingRankSum=1.445;DP=22;FS=6.727;MLEAC=1;MLEAF=0.500;MQ=59.70;MQRankSum=0.722;QD=18.22;ReadPosRankSum=1.379;SOR=2.215	GT:AD:DP:GQ:PL	0/1:11,11:22:99:429,0,429
NOT_SCAFFOLDED_NGS_utg27708|quiver|pilon	8630	.	T	C	394.77	PASS	AC=1;AF=0.500;AN=2;BaseQRankSum=0.695;ClippingRankSum=0.579;DP=24;FS=6.761;MLEAC=1;MLEAF=0.500;MQ=59.72;MQRankSum=-0.579;QD=16.45;ReadPosRankSum=1.159;SOR=2.252	GT:AD:DP:GQ:PL	0/1:13,11:24:99:423,0,513
NOT_SCAFFOLDED_NGS_utg27708|quiver|pilon	8639	.	T	C	394.77	PASS	AC=1;AF=0.500;AN=2;BaseQRankSum=1.912;ClippingRankSum=0.753;DP=24;FS=6.761;MLEAC=1;MLEAF=0.500;MQ=59.72;MQRankSum=-0.406;QD=16.45;ReadPosRankSum=-0.463;SOR=2.252	GT:AD:DP:GQ:PL	0/1:13,11:24:99:423,0,513
NOT_SCAFFOLDED_NGS_utg27708|quiver|pilon	8667	.	A	AT	121.73	PASS	AC=1;AF=0.500;AN=2;BaseQRankSum=0.560;ClippingRankSum=0.858;DP=24;FS=2.128;MLEAC=1;MLEAF=0.500;MQ=58.65;MQRankSum=-0.037;QD=5.07;ReadPosRankSum=-0.261;SOR=1.688	GT:AD:DP:GQ:PL	0/1:14,7:21:99:159,0,366
NOT_SCAFFOLDED_NGS_utg27708|quiver|pilon	8710	.	C	T	43.77	LowQual	AC=1;AF=0.500;AN=2;BaseQRankSum=2.223;ClippingRankSum=-0.529;DP=20;FS=2.473;MLEAC=1;MLEAF=0.500;MQ=56.38;MQRankSum=-1.059;QD=2.19;ReadPosRankSum=1.799;SOR=1.022	GT:AD:DP:GQ:PL	0/1:17,3:20:72:72,0,718
NOT_SCAFFOLDED_NGS_utg27708|quiver|pilon	8735	.	G	A	96.77	PASS	AC=1;AF=0.500;AN=2;BaseQRankSum=-0.645;ClippingRankSum=0.374;DP=25;FS=9.188;MLEAC=1;MLEAF=0.500;MQ=55.28;MQRankSum=-2.072;QD=3.87;ReadPosRankSum=-2.004;SOR=1.867	GT:AD:DP:GQ:PL	0/1:20,5:25:99:125,0,811
NOT_SCAFFOLDED_NGS_utg27708|quiver|pilon	8969	.	A	T	67.77	PASS	AC=1;AF=0.500;AN=2;BaseQRankSum=0.895;ClippingRankSum=0.606;DP=29;FS=13.752;MLEAC=1;MLEAF=0.500;MQ=59.46;MQRankSum=0.548;QD=2.34;ReadPosRankSum=0.433;SOR=3.598	GT:AD:DP:GQ:PL	0/1:24,5:29:96:96,0,795
NOT_SCAFFOLDED_NGS_utg27708|quiver|pilon	9558	.	T	C	123.77	PASS	AC=1;AF=0.500;AN=2;BaseQRankSum=2.106;ClippingRankSum=0.950;DP=26;FS=2.046;MLEAC=1;MLEAF=0.500;MQ=56.32;MQRankSum=-1.610;QD=4.76;ReadPosRankSum=0.372;SOR=1.262	GT:AD:DP:GQ:PL	0/1:16,5:21:99:152,0,555
NOT_SCAFFOLDED_NGS_utg27708|quiver|pilon	9586	.	C	T	201.77	PASS	AC=1;AF=0.500;AN=2;BaseQRankSum=-0.320;ClippingRankSum=-0.379;DP=33;FS=0.000;MLEAC=1;MLEAF=0.500;MQ=55.74;MQRankSum=0.029;QD=6.11;ReadPosRankSum=1.602;SOR=0.770	GT:AD:DP:GQ:PL	0/1:17,8:25:99:230,0,586
NOT_SCAFFOLDED_NGS_utg27708|quiver|pilon	9722	.	G	A	295.77	PASS	AC=1;AF=0.500;AN=2;BaseQRankSum=-0.785;ClippingRankSum=-0.493;DP=40;FS=0.000;MLEAC=1;MLEAF=0.500;MQ=51.30;MQRankSum=-3.378;QD=7.39;ReadPosRankSum=0.383;SOR=0.656	GT:AD:DP:GQ:PL	0/1:25,10:35:99:324,0,1039
NOT_SCAFFOLDED_NGS_utg27708|quiver|pilon	9729	.	G	A	295.77	PASS	AC=1;AF=0.500;AN=2;BaseQRankSum=0.627;ClippingRankSum=0.667;DP=39;FS=0.000;MLEAC=1;MLEAF=0.500;MQ=52.78;MQRankSum=-3.335;QD=7.58;ReadPosRankSum=-0.505;SOR=0.973	GT:AD:DP:GQ:PL	0/1:24,9:33:99:324,0,1033
NOT_SCAFFOLDED_NGS_utg27708|quiver|pilon	9756	.	T	C	157.77	PASS	AC=1;AF=0.500;AN=2;BaseQRankSum=0.364;ClippingRankSum=-1.092;DP=35;FS=1.939;MLEAC=1;MLEAF=0.500;MQ=56.82;MQRankSum=-1.428;QD=4.51;ReadPosRankSum=0.028;SOR=1.179	GT:AD:DP:GQ:PL	0/1:22,6:28:99:186,0,1047
NOT_SCAFFOLDED_NGS_utg27708|quiver|pilon	9760	.	T	A	157.77	PASS	AC=1;AF=0.500;AN=2;BaseQRankSum=-0.868;ClippingRankSum=-0.196;DP=35;FS=0.000;MLEAC=1;MLEAF=0.500;MQ=56.82;MQRankSum=-2.100;QD=4.51;ReadPosRankSum=-0.140;SOR=0.927	GT:AD:DP:GQ:PL	0/1:22,6:28:99:186,0,1068
NOT_SCAFFOLDED_NGS_utg27708|quiver|pilon	9777	.	C	A	157.77	PASS	AC=1;AF=0.500;AN=2;BaseQRankSum=-1.123;ClippingRankSum=-0.813;DP=31;FS=2.644;MLEAC=1;MLEAF=0.500;MQ=56.90;MQRankSum=-0.426;QD=5.09;ReadPosRankSum=1.046;SOR=1.508	GT:AD:DP:GQ:PL	0/1:20,4:24:99:186,0,1037
NOT_SCAFFOLDED_NGS_utg27708|quiver|pilon	10011	.	T	C	485.77	PASS	AC=1;AF=0.500;AN=2;BaseQRankSum=1.532;ClippingRankSum=1.753;DP=40;FS=0.000;MLEAC=1;MLEAF=0.500;MQ=57.52;MQRankSum=-2.305;QD=12.14;ReadPosRankSum=2.499;SOR=0.651	GT:AD:DP:GQ:PL	0/1:24,16:40:99:514,0,799
NOT_SCAFFOLDED_NGS_utg27708|quiver|pilon	10042	.	G	GA	493.73	SnpCluster	AC=1;AF=0.500;AN=2;BaseQRankSum=0.118;ClippingRankSum=0.381;DP=42;FS=0.000;MLEAC=1;MLEAF=0.500;MQ=58.85;MQRankSum=-1.694;QD=11.76;ReadPosRankSum=-0.407;SOR=0.954	GT:AD:DP:GQ:PL	0/1:23,18:41:99:531,0,948
NOT_SCAFFOLDED_NGS_utg27708|quiver|pilon	10043	.	A	AG	784.73	SnpCluster	AC=1;AF=0.500;AN=2;BaseQRankSum=0.258;ClippingRankSum=0.441;DP=42;FS=1.594;MLEAC=1;MLEAF=0.500;MQ=58.85;MQRankSum=1.170;QD=18.68;ReadPosRankSum=1.565;SOR=0.330	GT:AD:DP:GQ:PL	0/1:18,19:37:99:822,0,714
NOT_SCAFFOLDED_NGS_utg27708|quiver|pilon	10049	.	C	T	793.77	SnpCluster	AC=1;AF=0.500;AN=2;BaseQRankSum=-0.944;ClippingRankSum=0.747;DP=39;FS=0.000;MLEAC=1;MLEAF=0.500;MQ=59.05;MQRankSum=1.507;QD=20.35;ReadPosRankSum=1.113;SOR=0.638	GT:AD:DP:GQ:PL	0/1:18,21:39:99:822,0,714
NOT_SCAFFOLDED_NGS_utg27708|quiver|pilon	10058	.	T	A	573.77	PASS	AC=1;AF=0.500;AN=2;BaseQRankSum=3.242;ClippingRankSum=1.205;DP=43;FS=0.000;MLEAC=1;MLEAF=0.500;MQ=59.09;MQRankSum=-0.857;QD=13.34;ReadPosRankSum=-0.062;SOR=0.896	GT:AD:DP:GQ:PL	0/1:26,17:43:99:602,0,973
NOT_SCAFFOLDED_NGS_utg27708|quiver|pilon	10156	.	C	A	531.77	PASS	AC=1;AF=0.500;AN=2;BaseQRankSum=0.396;ClippingRankSum=-0.619;DP=51;FS=4.560;MLEAC=1;MLEAF=0.500;MQ=55.78;MQRankSum=-5.694;QD=10.43;ReadPosRankSum=2.101;SOR=1.594	GT:AD:DP:GQ:PL	0/1:35,16:51:99:560,0,1497
NOT_SCAFFOLDED_NGS_utg27708|quiver|pilon	10163	.	A	G	531.77	PASS	AC=1;AF=0.500;AN=2;BaseQRankSum=2.350;ClippingRankSum=-0.762;DP=50;FS=9.313;MLEAC=1;MLEAF=0.500;MQ=56.02;MQRankSum=-5.568;QD=10.64;ReadPosRankSum=0.826;SOR=2.155	GT:AD:DP:GQ:PL	0/1:35,15:50:99:560,0,1458
NOT_SCAFFOLDED_NGS_utg27708|quiver|pilon	10248	.	G	A	59.77	PASS	AC=1;AF=0.500;AN=2;BaseQRankSum=1.083;ClippingRankSum=0.361;DP=29;FS=5.764;MLEAC=1;MLEAF=0.500;MQ=59.48;MQRankSum=-2.528;QD=2.06;ReadPosRankSum=1.280;SOR=2.670	GT:AD:DP:GQ:PL	0/1:24,4:28:88:88,0,804
NOT_SCAFFOLDED_NGS_utg27708|quiver|pilon	10496	.	T	G	163.77	PASS	AC=1;AF=0.500;AN=2;BaseQRankSum=-0.032;ClippingRankSum=1.559;DP=26;FS=19.260;MLEAC=1;MLEAF=0.500;MQ=56.76;MQRankSum=-1.750;QD=6.30;ReadPosRankSum=-0.414;SOR=2.208	GT:AD:DP:GQ:PL	0/1:19,6:25:99:192,0,772
NOT_SCAFFOLDED_NGS_utg27708|quiver|pilon	10499	.	G	C	163.77	PASS	AC=1;AF=0.500;AN=2;BaseQRankSum=-0.595;ClippingRankSum=-0.315;DP=24;FS=20.656;MLEAC=1;MLEAF=0.500;MQ=55.74;MQRankSum=-1.645;QD=6.82;ReadPosRankSum=-0.595;SOR=2.205	GT:AD:DP:GQ:PL	0/1:17,6:23:99:192,0,772
NOT_SCAFFOLDED_NGS_utg27708|quiver|pilon	10529	.	T	G	359.77	PASS	AC=1;AF=0.500;AN=2;BaseQRankSum=1.016;ClippingRankSum=-0.277;DP=24;FS=3.976;MLEAC=1;MLEAF=0.500;MQ=53.85;MQRankSum=-1.077;QD=14.99;ReadPosRankSum=0.031;SOR=0.180	GT:AD:DP:GQ:PL	0/1:11,12:23:99:388,0,424
NOT_SCAFFOLDED_NGS_utg27708|quiver|pilon	10530	.	T	TA	286.73	PASS	AC=1;AF=0.500;AN=2;BaseQRankSum=0.429;ClippingRankSum=1.681;DP=24;FS=3.821;MLEAC=1;MLEAF=0.500;MQ=53.85;MQRankSum=2.670;QD=11.95;ReadPosRankSum=-0.231;SOR=1.609	GT:AD:DP:GQ:PL	0/1:12,10:22:99:324,0,475
NOT_SCAFFOLDED_NGS_utg27708|quiver|pilon	10544	.	T	TTTTG	223.73	PASS	AC=1;AF=0.500;AN=2;BaseQRankSum=1.268;ClippingRankSum=-0.906;DP=24;FS=2.251;MLEAC=1;MLEAF=0.500;MQ=53.07;MQRankSum=-3.532;QD=9.32;ReadPosRankSum=-0.181;SOR=1.755	GT:AD:DP:GQ:PL	0/1:11,7:18:99:261,0,441
NOT_SCAFFOLDED_NGS_utg27708|quiver|pilon	10612	.	A	G	246.77	PASS	AC=1;AF=0.500;AN=2;BaseQRankSum=-0.380;ClippingRankSum=0.760;DP=20;FS=4.320;MLEAC=1;MLEAF=0.500;MQ=53.43;MQRankSum=-0.304;QD=12.34;ReadPosRankSum=-0.988;SOR=1.239	GT:AD:DP:GQ:PL	0/1:11,9:20:99:275,0,363
NOT_SCAFFOLDED_NGS_utg27708|quiver|pilon	10640	.	A	T	261.77	PASS	AC=1;AF=0.500;AN=2;BaseQRankSum=1.877;ClippingRankSum=-0.785;DP=22;FS=7.765;MLEAC=1;MLEAF=0.500;MQ=56.62;MQRankSum=-2.696;QD=11.90;ReadPosRankSum=0.512;SOR=2.833	GT:AD:DP:GQ:PL	0/1:14,8:22:99:290,0,605
NOT_SCAFFOLDED_NGS_utg27708|quiver|pilon	10645	.	C	A	261.77	PASS	AC=1;AF=0.500;AN=2;BaseQRankSum=1.057;ClippingRankSum=-0.070;DP=22;FS=7.829;MLEAC=1;MLEAF=0.500;MQ=56.62;MQRankSum=-2.890;QD=11.90;ReadPosRankSum=1.198;SOR=2.568	GT:AD:DP:GQ:PL	0/1:15,7:22:99:290,0,605
NOT_SCAFFOLDED_NGS_utg27708|quiver|pilon	10672	.	C	T	109.77	PASS	AC=1;AF=0.500;AN=2;BaseQRankSum=1.053;ClippingRankSum=-0.849;DP=25;FS=4.678;MLEAC=1;MLEAF=0.500;MQ=58.42;MQRankSum=-2.819;QD=4.39;ReadPosRankSum=0.102;SOR=1.981	GT:AD:DP:GQ:PL	0/1:20,5:25:99:138,0,676
NOT_SCAFFOLDED_NGS_utg27708|quiver|pilon	10700	.	A	AT	534.73	PASS	AC=2;AF=1.00;AN=2;DP=19;FS=0.000;MLEAC=2;MLEAF=1.00;MQ=59.01;QD=28.14;SOR=0.804	GT:AD:DP:GQ:PL	1/1:0,17:17:51:572,51,0
NOT_SCAFFOLDED_NGS_utg27708|quiver|pilon	10824	.	C	G	88.77	PASS	AC=1;AF=0.500;AN=2;BaseQRankSum=-0.224;ClippingRankSum=-2.284;DP=21;FS=2.197;MLEAC=1;MLEAF=0.500;MQ=56.33;MQRankSum=-3.090;QD=4.23;ReadPosRankSum=0.313;SOR=1.445	GT:AD:DP:GQ:PL	0/1:17,4:21:99:117,0,697
NOT_SCAFFOLDED_NGS_utg27708|quiver|pilon	10826	.	T	C	85.77	PASS	AC=1;AF=0.500;AN=2;BaseQRankSum=1.465;ClippingRankSum=-0.709;DP=20;FS=2.086;MLEAC=1;MLEAF=0.500;MQ=56.30;MQRankSum=-3.071;QD=4.29;ReadPosRankSum=0.236;SOR=1.270	GT:AD:DP:GQ:PL	0/1:16,4:20:99:114,0,739
NOT_SCAFFOLDED_NGS_utg27708|quiver|pilon	10837	.	T	G	79.77	PASS	AC=1;AF=0.500;AN=2;BaseQRankSum=-1.906;ClippingRankSum=0.203;DP=23;FS=0.000;MLEAC=1;MLEAF=0.500;MQ=54.77;MQRankSum=-2.717;QD=3.47;ReadPosRankSum=1.257;SOR=0.922	GT:AD:DP:GQ:PL	0/1:19,4:23:99:108,0,828
NOT_SCAFFOLDED_NGS_utg27708|quiver|pilon	10852	.	C	A	67.77	PASS	AC=1;AF=0.500;AN=2;BaseQRankSum=1.149;ClippingRankSum=1.346;DP=28;FS=0.000;MLEAC=1;MLEAF=0.500;MQ=51.06;MQRankSum=-1.871;QD=2.42;ReadPosRankSum=1.083;SOR=0.941	GT:AD:DP:GQ:PL	0/1:24,4:28:96:96,0,996
NOT_SCAFFOLDED_NGS_utg27708|quiver|pilon	10870	.	TC	T	738.73	PASS	AC=2;AF=1.00;AN=2;DP=25;FS=0.000;MLEAC=2;MLEAF=1.00;MQ=48.24;QD=29.55;SOR=0.963	GT:AD:DP:GQ:PL	1/1:0,23:23:69:776,69,0
NOT_SCAFFOLDED_NGS_utg27708|quiver|pilon	10946	.	C	T	724.77	PASS	AC=1;AF=0.500;AN=2;BaseQRankSum=-0.687;ClippingRankSum=-0.438;DP=57;FS=0.000;MLEAC=1;MLEAF=0.500;MQ=52.12;MQRankSum=-0.471;QD=12.72;ReadPosRankSum=1.745;SOR=0.675	GT:AD:DP:GQ:PL	0/1:36,21:57:99:753,0,1361
NOT_SCAFFOLDED_NGS_utg27708|quiver|pilon	10967	.	C	A	883.77	PASS	AC=1;AF=0.500;AN=2;BaseQRankSum=-1.961;ClippingRankSum=-0.775;DP=56;FS=1.033;MLEAC=1;MLEAF=0.500;MQ=55.34;MQRankSum=-1.615;QD=15.78;ReadPosRankSum=0.626;SOR=0.617	GT:AD:DP:GQ:PL	0/1:31,25:56:99:912,0,1219
NOT_SCAFFOLDED_NGS_utg27708|quiver|pilon	11014	.	C	G	699.77	PASS	AC=1;AF=0.500;AN=2;BaseQRankSum=0.938;ClippingRankSum=-1.135;DP=67;FS=0.000;MLEAC=1;MLEAF=0.500;MQ=57.11;MQRankSum=-0.059;QD=10.44;ReadPosRankSum=1.227;SOR=0.742	GT:AD:DP:GQ:PL	0/1:40,26:66:99:728,0,1125
NOT_SCAFFOLDED_NGS_utg27708|quiver|pilon	11053	.	G	C	178.77	PASS	AC=1;AF=0.500;AN=2;BaseQRankSum=1.481;ClippingRankSum=0.226;DP=33;FS=2.028;MLEAC=1;MLEAF=0.500;MQ=55.58;MQRankSum=-3.540;QD=5.42;ReadPosRankSum=1.983;SOR=0.283	GT:AD:DP:GQ:PL	0/1:28,5:33:99:207,0,1246
NOT_SCAFFOLDED_NGS_utg27708|quiver|pilon	11054	.	G	T	178.77	PASS	AC=1;AF=0.500;AN=2;BaseQRankSum=1.280;ClippingRankSum=-0.979;DP=33;FS=2.028;MLEAC=1;MLEAF=0.500;MQ=55.58;MQRankSum=-3.540;QD=5.42;ReadPosRankSum=1.833;SOR=0.283	GT:AD:DP:GQ:PL	0/1:28,5:33:99:207,0,1246
NOT_SCAFFOLDED_NGS_utg27708|quiver|pilon	11067	.	C	G	229.77	PASS	AC=1;AF=0.500;AN=2;BaseQRankSum=2.375;ClippingRankSum=-0.913;DP=34;FS=4.107;MLEAC=1;MLEAF=0.500;MQ=53.49;MQRankSum=-4.243;QD=6.76;ReadPosRankSum=0.832;SOR=0.148	GT:AD:DP:GQ:PL	0/1:26,8:34:99:258,0,1068
NOT_SCAFFOLDED_NGS_utg27708|quiver|pilon	11080	.	C	T	248.77	PASS	AC=1;AF=0.500;AN=2;BaseQRankSum=0.929;ClippingRankSum=-0.133;DP=27;FS=4.961;MLEAC=1;MLEAF=0.500;MQ=50.92;MQRankSum=-4.009;QD=9.21;ReadPosRankSum=1.779;SOR=0.117	GT:AD:DP:GQ:PL	0/1:19,8:27:99:277,0,753
NOT_SCAFFOLDED_NGS_utg27708|quiver|pilon	11135	.	T	C	483.77	PASS	AC=1;AF=0.500;AN=2;BaseQRankSum=0.029;ClippingRankSum=-0.908;DP=25;FS=11.020;MLEAC=1;MLEAF=0.500;MQ=49.87;MQRankSum=-0.498;QD=19.35;ReadPosRankSum=-1.083;SOR=0.039	GT:AD:DP:GQ:PL	0/1:10,14:24:99:512,0,326
NOT_SCAFFOLDED_NGS_utg27708|quiver|pilon	11187	.	C	G	439.77	PASS	AC=1;AF=0.500;AN=2;BaseQRankSum=1.600;ClippingRankSum=-1.015;DP=40;FS=11.119;MLEAC=1;MLEAF=0.500;MQ=53.13;MQRankSum=-4.708;QD=10.99;ReadPosRankSum=-2.246;SOR=2.694	GT:AD:DP:GQ:PL	0/1:25,13:38:99:468,0,986
NOT_SCAFFOLDED_NGS_utg27708|quiver|pilon	11203	.	A	G	457.77	PASS	AC=1;AF=0.500;AN=2;BaseQRankSum=0.659;ClippingRankSum=-0.454;DP=41;FS=23.081;MLEAC=1;MLEAF=0.500;MQ=54.81;MQRankSum=-4.377;QD=11.17;ReadPosRankSum=0.190;SOR=3.905	GT:AD:DP:GQ:PL	0/1:25,14:39:99:486,0,963
NOT_SCAFFOLDED_NGS_utg27708|quiver|pilon	11242	.	G	A	837.77	PASS	AC=1;AF=0.500;AN=2;BaseQRankSum=-0.198;ClippingRankSum=-1.472;DP=48;FS=14.690;MLEAC=1;MLEAF=0.500;MQ=55.31;MQRankSum=-2.966;QD=17.45;ReadPosRankSum=0.703;SOR=2.683	GT:AD:DP:GQ:PL	0/1:23,23:46:99:866,0,874
NOT_SCAFFOLDED_NGS_utg27708|quiver|pilon	11256	.	C	A	799.77	PASS	AC=1;AF=0.500;AN=2;BaseQRankSum=-1.198;ClippingRankSum=0.987;DP=45;FS=12.202;MLEAC=1;MLEAF=0.500;MQ=55.85;MQRankSum=-2.185;QD=17.77;ReadPosRankSum=2.726;SOR=2.488	GT:AD:DP:GQ:PL	0/1:23,21:44:99:828,0,857
NOT_SCAFFOLDED_NGS_utg27708|quiver|pilon	11383	.	T	A	527.77	PASS	AC=1;AF=0.500;AN=2;BaseQRankSum=0.452;ClippingRankSum=0.012;DP=48;FS=2.683;MLEAC=1;MLEAF=0.500;MQ=59.35;MQRankSum=-1.077;QD=11.00;ReadPosRankSum=2.074;SOR=0.317	GT:AD:DP:GQ:PL	0/1:27,18:45:99:556,0,919
NOT_SCAFFOLDED_NGS_utg27708|quiver|pilon	11472	.	G	T	159.77	PASS	AC=1;AF=0.500;AN=2;BaseQRankSum=2.598;ClippingRankSum=0.226;DP=38;FS=1.691;MLEAC=1;MLEAF=0.500;MQ=55.40;MQRankSum=-3.577;QD=4.20;ReadPosRankSum=0.264;SOR=0.745	GT:AD:DP:GQ:PL	0/1:31,7:38:99:188,0,1023
NOT_SCAFFOLDED_NGS_utg27708|quiver|pilon	11508	.	C	T	389.77	PASS	AC=1;AF=0.500;AN=2;BaseQRankSum=1.077;ClippingRankSum=0.310;DP=40;FS=5.073;MLEAC=1;MLEAF=0.500;MQ=55.84;MQRankSum=-3.025;QD=9.74;ReadPosRankSum=-0.930;SOR=1.388	GT:AD:DP:GQ:PL	0/1:28,12:40:99:418,0,1095
NOT_SCAFFOLDED_NGS_utg27708|quiver|pilon	11518	.	T	A	346.77	PASS	AC=1;AF=0.500;AN=2;BaseQRankSum=2.419;ClippingRankSum=-0.047;DP=39;FS=5.217;MLEAC=1;MLEAF=0.500;MQ=56.19;MQRankSum=-3.012;QD=8.89;ReadPosRankSum=0.889;SOR=1.146	GT:AD:DP:GQ:PL	0/1:28,11:39:99:375,0,1120
NOT_SCAFFOLDED_NGS_utg27708|quiver|pilon	11571	.	G	A	676.77	PASS	AC=1;AF=0.500;AN=2;BaseQRankSum=1.360;ClippingRankSum=0.422;DP=62;FS=0.000;MLEAC=1;MLEAF=0.500;MQ=57.77;MQRankSum=-1.237;QD=10.92;ReadPosRankSum=-1.068;SOR=0.558	GT:AD:DP:GQ:PL	0/1:41,20:61:99:705,0,1682
NOT_SCAFFOLDED_NGS_utg27708|quiver|pilon	11581	.	C	T	714.77	PASS	AC=1;AF=0.500;AN=2;BaseQRankSum=1.786;ClippingRankSum=0.275;DP=63;FS=1.057;MLEAC=1;MLEAF=0.500;MQ=58.62;MQRankSum=-0.977;QD=11.35;ReadPosRankSum=-1.695;SOR=0.880	GT:AD:DP:GQ:PL	0/1:43,19:62:99:743,0,1686
NOT_SCAFFOLDED_NGS_utg27708|quiver|pilon	11633	.	C	G	605.77	PASS	AC=1;AF=0.500;AN=2;BaseQRankSum=0.920;ClippingRankSum=0.117;DP=69;FS=2.328;MLEAC=1;MLEAF=0.500;MQ=57.85;MQRankSum=-2.800;QD=8.78;ReadPosRankSum=3.124;SOR=1.139	GT:AD:DP:GQ:PL	0/1:45,23:68:99:634,0,1560
NOT_SCAFFOLDED_NGS_utg27708|quiver|pilon	11722	.	C	T	962.77	PASS	AC=1;AF=0.500;AN=2;BaseQRankSum=-0.067;ClippingRankSum=0.955;DP=85;FS=0.837;MLEAC=1;MLEAF=0.500;MQ=58.70;MQRankSum=-2.113;QD=11.33;ReadPosRankSum=0.588;SOR=0.551	GT:AD:DP:GQ:PL	0/1:51,34:85:99:991,0,1636
NOT_SCAFFOLDED_NGS_utg27708|quiver|pilon	11734	.	C	T	1011.77	PASS	AC=1;AF=0.500;AN=2;BaseQRankSum=-0.131;ClippingRankSum=-0.881;DP=82;FS=2.962;MLEAC=1;MLEAF=0.500;MQ=57.99;MQRankSum=-1.191;QD=12.34;ReadPosRankSum=0.141;SOR=0.425	GT:AD:DP:GQ:PL	0/1:47,35:82:99:1040,0,1592
NOT_SCAFFOLDED_NGS_utg27708|quiver|pilon	11788	.	T	A	798.77	PASS	AC=1;AF=0.500;AN=2;BaseQRankSum=-1.401;ClippingRankSum=1.076;DP=64;FS=2.146;MLEAC=1;MLEAF=0.500;MQ=53.47;MQRankSum=-5.988;QD=12.48;ReadPosRankSum=-1.820;SOR=0.994	GT:AD:DP:GQ:PL	0/1:36,28:64:99:827,0,1183
NOT_SCAFFOLDED_NGS_utg27708|quiver|pilon	11813	.	C	T	738.77	PASS	AC=1;AF=0.500;AN=2;BaseQRankSum=-0.938;ClippingRankSum=0.356;DP=58;FS=12.656;MLEAC=1;MLEAF=0.500;MQ=54.22;MQRankSum=-6.294;QD=12.74;ReadPosRankSum=1.553;SOR=2.189	GT:AD:DP:GQ:PL	0/1:37,21:58:99:767,0,1512
NOT_SCAFFOLDED_NGS_utg27708|quiver|pilon	11816	.	T	C	738.77	PASS	AC=1;AF=0.500;AN=2;BaseQRankSum=-0.610;ClippingRankSum=-0.420;DP=59;FS=12.302;MLEAC=1;MLEAF=0.500;MQ=54.33;MQRankSum=-6.325;QD=12.52;ReadPosRankSum=1.623;SOR=2.200	GT:AD:DP:GQ:PL	0/1:38,21:59:99:767,0,1512
NOT_SCAFFOLDED_NGS_utg27708|quiver|pilon	11933	.	A	C	521.77	PASS	AC=1;AF=0.500;AN=2;BaseQRankSum=2.330;ClippingRankSum=-0.598;DP=45;FS=15.446;MLEAC=1;MLEAF=0.500;MQ=53.50;MQRankSum=-3.208;QD=11.59;ReadPosRankSum=0.061;SOR=1.447	GT:AD:DP:GQ:PL	0/1:28,16:44:99:550,0,842
NOT_SCAFFOLDED_NGS_utg27708|quiver|pilon	11978	.	G	GA	514.73	PASS	AC=1;AF=0.500;AN=2;BaseQRankSum=1.913;ClippingRankSum=-0.434;DP=47;FS=8.887;MLEAC=1;MLEAF=0.500;MQ=55.96;MQRankSum=-0.505;QD=10.95;ReadPosRankSum=-2.007;SOR=1.506	GT:AD:DP:GQ:PL	0/1:22,22:44:99:552,0,553
NOT_SCAFFOLDED_NGS_utg27708|quiver|pilon	12038	.	T	G	798.77	PASS	AC=1;AF=0.500;AN=2;BaseQRankSum=2.164;ClippingRankSum=-0.452;DP=43;FS=0.000;MLEAC=1;MLEAF=0.500;MQ=59.59;MQRankSum=2.311;QD=18.58;ReadPosRankSum=0.306;SOR=0.602	GT:AD:DP:GQ:PL	0/1:19,24:43:99:827,0,495
NOT_SCAFFOLDED_NGS_utg27708|quiver|pilon	12057	.	ACAC	A	784.73	PASS	AC=1;AF=0.500;AN=2;BaseQRankSum=2.100;ClippingRankSum=0.456;DP=44;FS=1.216;MLEAC=1;MLEAF=0.500;MQ=59.58;MQRankSum=0.978;QD=17.83;ReadPosRankSum=3.115;SOR=0.986	GT:AD:DP:GQ:PL	0/1:20,21:41:99:822,0,769
NOT_SCAFFOLDED_NGS_utg27708|quiver|pilon	12190	.	T	A	476.77	PASS	AC=1;AF=0.500;AN=2;BaseQRankSum=0.895;ClippingRankSum=-0.589;DP=29;FS=0.000;MLEAC=1;MLEAF=0.500;MQ=55.40;MQRankSum=-3.688;QD=16.44;ReadPosRankSum=0.240;SOR=0.569	GT:AD:DP:GQ:PL	0/1:14,15:29:99:505,0,402
NOT_SCAFFOLDED_NGS_utg27708|quiver|pilon	12236	.	G	GAC	420.73	PASS	AC=1;AF=0.500;AN=2;BaseQRankSum=0.708;ClippingRankSum=1.016;DP=27;FS=1.648;MLEAC=1;MLEAF=0.500;MQ=54.64;MQRankSum=-3.847;QD=15.58;ReadPosRankSum=0.708;SOR=0.921	GT:AD:DP:GQ:PL	0/1:11,12:23:99:458,0,584
NOT_SCAFFOLDED_NGS_utg27708|quiver|pilon	12244	.	TAA	T	417.73	PASS	AC=1;AF=0.500;AN=2;BaseQRankSum=1.985;ClippingRankSum=-1.169;DP=25;FS=3.628;MLEAC=1;MLEAF=0.500;MQ=54.58;MQRankSum=-2.856;QD=16.71;ReadPosRankSum=0.680;SOR=0.799	GT:AD:DP:GQ:PL	0/1:13,12:25:99:455,0,617
NOT_SCAFFOLDED_NGS_utg27708|quiver|pilon	12368	.	G	A	742.77	PASS	AC=1;AF=0.500;AN=2;BaseQRankSum=1.252;ClippingRankSum=-0.809;DP=46;FS=2.678;MLEAC=1;MLEAF=0.500;MQ=56.01;MQRankSum=-0.986;QD=16.15;ReadPosRankSum=-0.942;SOR=0.327	GT:AD:DP:GQ:PL	0/1:20,26:46:99:771,0,572
NOT_SCAFFOLDED_NGS_utg27708|quiver|pilon	12449	.	G	GA	221.73	PASS	AC=1;AF=0.500;AN=2;BaseQRankSum=-1.140;ClippingRankSum=0.456;DP=24;FS=10.349;MLEAC=1;MLEAF=0.500;MQ=44.98;MQRankSum=1.444;QD=9.24;ReadPosRankSum=0.380;SOR=0.993	GT:AD:DP:GQ:PL	0/1:9,11:20:99:259,0,380
NOT_SCAFFOLDED_NGS_utg27708|quiver|pilon	12457	.	A	T	429.77	PASS	AC=1;AF=0.500;AN=2;BaseQRankSum=2.208;ClippingRankSum=-1.092;DP=27;FS=9.864;MLEAC=1;MLEAF=0.500;MQ=46.63;MQRankSum=-1.334;QD=15.92;ReadPosRankSum=-0.024;SOR=2.833	GT:AD:DP:GQ:PL	0/1:14,13:27:99:458,0,515
NOT_SCAFFOLDED_NGS_utg27708|quiver|pilon	12605	.	C	T	725.77	PASS	AC=1;AF=0.500;AN=2;BaseQRankSum=0.734;ClippingRankSum=1.262;DP=38;FS=0.000;MLEAC=1;MLEAF=0.500;MQ=60.00;MQRankSum=0.176;QD=19.10;ReadPosRankSum=0.734;SOR=0.824	GT:AD:DP:GQ:PL	0/1:17,21:38:99:754,0,610
NOT_SCAFFOLDED_NGS_utg27708|quiver|pilon	12648	.	C	CA	388.73	SnpCluster	AC=1;AF=0.500;AN=2;BaseQRankSum=0.722;ClippingRankSum=-0.949;DP=47;FS=6.983;MLEAC=1;MLEAF=0.500;MQ=60.00;MQRankSum=-0.524;QD=8.27;ReadPosRankSum=-0.892;SOR=1.238	GT:AD:DP:GQ:PL	0/1:22,17:39:99:426,0,866
NOT_SCAFFOLDED_NGS_utg27708|quiver|pilon	12650	.	A	AG	812.73	SnpCluster	AC=1;AF=0.500;AN=2;BaseQRankSum=-0.818;ClippingRankSum=1.876;DP=47;FS=8.623;MLEAC=1;MLEAF=0.500;MQ=60.00;MQRankSum=0.264;QD=17.29;ReadPosRankSum=1.700;SOR=0.827	GT:AD:DP:GQ:PL	0/1:20,22:42:99:850,0,789
NOT_SCAFFOLDED_NGS_utg27708|quiver|pilon	12656	.	A	G	793.77	SnpCluster	AC=1;AF=0.500;AN=2;BaseQRankSum=0.874;ClippingRankSum=0.613;DP=41;FS=4.506;MLEAC=1;MLEAF=0.500;MQ=60.00;MQRankSum=-2.882;QD=19.36;ReadPosRankSum=2.100;SOR=0.774	GT:AD:DP:GQ:PL	0/1:20,21:41:99:822,0,736
NOT_SCAFFOLDED_NGS_utg27708|quiver|pilon	12678	.	T	A	721.77	PASS	AC=1;AF=0.500;AN=2;BaseQRankSum=-0.094;ClippingRankSum=1.880;DP=44;FS=2.672;MLEAC=1;MLEAF=0.500;MQ=58.96;MQRankSum=-0.211;QD=16.40;ReadPosRankSum=0.846;SOR=1.296	GT:AD:DP:GQ:PL	0/1:21,23:44:99:750,0,694
NOT_SCAFFOLDED_NGS_utg27708|quiver|pilon	12690	.	T	C	698.77	PASS	AC=1;AF=0.500;AN=2;BaseQRankSum=0.321;ClippingRankSum=-0.114;DP=48;FS=1.101;MLEAC=1;MLEAF=0.500;MQ=58.60;MQRankSum=2.142;QD=14.56;ReadPosRankSum=1.955;SOR=0.905	GT:AD:DP:GQ:PL	0/1:26,22:48:99:727,0,830
NOT_SCAFFOLDED_NGS_utg27708|quiver|pilon	12807	.	T	C	595.77	PASS	AC=1;AF=0.500;AN=2;BaseQRankSum=-0.561;ClippingRankSum=0.104;DP=30;FS=0.000;MLEAC=1;MLEAF=0.500;MQ=59.40;MQRankSum=-0.935;QD=19.86;ReadPosRankSum=0.353;SOR=0.722	GT:AD:DP:GQ:PL	0/1:16,14:30:99:624,0,624
NOT_SCAFFOLDED_NGS_utg27708|quiver|pilon	12808	.	C	G	595.77	PASS	AC=1;AF=0.500;AN=2;BaseQRankSum=-0.561;ClippingRankSum=-0.603;DP=30;FS=0.000;MLEAC=1;MLEAF=0.500;MQ=59.40;MQRankSum=0.312;QD=19.86;ReadPosRankSum=0.229;SOR=0.722	GT:AD:DP:GQ:PL	0/1:16,14:30:99:624,0,624
NOT_SCAFFOLDED_NGS_utg27708|quiver|pilon	12826	.	G	GA	496.73	PASS	AC=1;AF=0.500;AN=2;BaseQRankSum=-2.142;ClippingRankSum=1.221;DP=31;FS=1.412;MLEAC=1;MLEAF=0.500;MQ=58.27;MQRankSum=0.060;QD=16.02;ReadPosRankSum=0.620;SOR=0.681	GT:AD:DP:GQ:PL	0/1:18,13:31:99:534,0,714
NOT_SCAFFOLDED_NGS_utg27708|quiver|pilon	12828	.	A	AC	559.73	PASS	AC=1;AF=0.500;AN=2;BaseQRankSum=1.507;ClippingRankSum=-0.084;DP=30;FS=1.468;MLEAC=1;MLEAF=0.500;MQ=58.21;MQRankSum=0.084;QD=18.66;ReadPosRankSum=-0.209;SOR=0.977	GT:AD:DP:GQ:PL	0/1:13,17:30:99:597,0,495
NOT_SCAFFOLDED_NGS_utg27708|quiver|pilon	12849	.	G	A	424.77	PASS	AC=1;AF=0.500;AN=2;BaseQRankSum=-0.527;ClippingRankSum=0.305;DP=25;FS=13.829;MLEAC=1;MLEAF=0.500;MQ=57.76;MQRankSum=0.693;QD=16.99;ReadPosRankSum=-0.194;SOR=2.230	GT:AD:DP:GQ:PL	0/1:15,10:25:99:453,0,593
NOT_SCAFFOLDED_NGS_utg27708|quiver|pilon	12915	.	C	G	343.77	PASS	AC=1;AF=0.500;AN=2;BaseQRankSum=-0.143;ClippingRankSum=-0.525;DP=38;FS=1.323;MLEAC=1;MLEAF=0.500;MQ=57.72;MQRankSum=-0.652;QD=9.05;ReadPosRankSum=-1.479;SOR=0.713	GT:AD:DP:GQ:PL	0/1:24,13:37:99:372,0,803
NOT_SCAFFOLDED_NGS_utg27708|quiver|pilon	13032	.	T	TC	524.73	PASS	AC=2;AF=1.00;AN=2;DP=13;FS=0.000;MLEAC=2;MLEAF=1.00;MQ=50.88;QD=29.90;SOR=1.179	GT:AD:DP:GQ:PL	1/1:0,13:13:39:562,39,0
NOT_SCAFFOLDED_NGS_utg27708|quiver|pilon	13037	.	G	GA	524.73	PASS	AC=2;AF=1.00;AN=2;DP=12;FS=0.000;MLEAC=2;MLEAF=1.00;MQ=50.05;QD=28.59;SOR=1.022	GT:AD:DP:GQ:PL	1/1:0,12:12:39:562,39,0
NOT_SCAFFOLDED_NGS_utg27708|quiver|pilon	13045	.	C	CA	322.75	PASS	AC=2;AF=1.00;AN=2;DP=8;FS=0.000;MLEAC=2;MLEAF=1.00;MQ=44.24;QD=31.34;SOR=0.693	GT:AD:DP:GQ:PL	1/1:0,8:8:24:360,24,0
NOT_SCAFFOLDED_NGS_utg27708|quiver|pilon	13058	.	G	GA	232.80	PASS	AC=2;AF=1.00;AN=2;DP=6;FS=0.000;MLEAC=2;MLEAF=1.00;MQ=37.54;QD=30.28;SOR=1.329	GT:AD:DP:GQ:PL	1/1:0,6:6:18:270,18,0
NOT_SCAFFOLDED_NGS_utg27708|quiver|pilon	13072	.	T	TC	53.70	LowCoverage	AC=2;AF=1.00;AN=2;DP=2;FS=0.000;MLEAC=2;MLEAF=1.00;MQ=40.00;QD=26.85;SOR=0.693	GT:AD:DP:GQ:PL	1/1:0,2:2:6:90,6,0
NOT_SCAFFOLDED_NGS_utg27708|quiver|pilon	13081	.	A	AG	88.25	LowCoverage	AC=2;AF=1.00;AN=2;DP=3;FS=0.000;MLEAC=2;MLEAF=1.00;MQ=43.21;QD=29.42;SOR=1.179	GT:AD:DP:GQ:PL	1/1:0,3:3:9:125,9,0
NOT_SCAFFOLDED_NGS_utg27708|quiver|pilon	13107	.	A	AAG	269.77	PASS	AC=2;AF=1.00;AN=2;DP=7;FS=0.000;MLEAC=2;MLEAF=1.00;MQ=48.30;QD=34.07;SOR=1.329	GT:AD:DP:GQ:PL	1/1:0,6:6:21:307,21,0
NOT_SCAFFOLDED_NGS_utg27708|quiver|pilon	13117	.	A	AC	381.74	PASS	AC=2;AF=1.00;AN=2;DP=10;FS=0.000;MLEAC=2;MLEAF=1.00;MQ=53.97;QD=25.78;SOR=1.085	GT:AD:DP:GQ:PL	1/1:0,10:10:30:419,30,0
NOT_SCAFFOLDED_NGS_utg27708|quiver|pilon	13146	.	A	AC	46.73	LowQual	AC=1;AF=0.500;AN=2;BaseQRankSum=1.883;ClippingRankSum=-0.135;DP=17;FS=0.000;MLEAC=1;MLEAF=0.500;MQ=53.12;MQRankSum=-2.691;QD=2.75;ReadPosRankSum=-2.153;SOR=1.002	GT:AD:DP:GQ:PL	0/1:13,3:16:84:84,0,579
NOT_SCAFFOLDED_NGS_utg27708|quiver|pilon	13165	.	T	A	55.77	PASS	AC=1;AF=0.500;AN=2;BaseQRankSum=0.441;ClippingRankSum=-0.693;DP=18;FS=0.000;MLEAC=1;MLEAF=0.500;MQ=53.53;MQRankSum=-2.709;QD=3.10;ReadPosRankSum=2.331;SOR=1.179	GT:AD:DP:GQ:PL	0/1:14,3:17:84:84,0,579
NOT_SCAFFOLDED_NGS_utg27708|quiver|pilon	13171	.	T	C	52.77	PASS	AC=1;AF=0.500;AN=2;BaseQRankSum=1.540;ClippingRankSum=-0.355;DP=20;FS=0.000;MLEAC=1;MLEAF=0.500;MQ=54.21;MQRankSum=-2.725;QD=2.64;ReadPosRankSum=1.066;SOR=1.112	GT:AD:DP:GQ:PL	0/1:15,3:18:81:81,0,600
NOT_SCAFFOLDED_NGS_utg27708|quiver|pilon	13213	.	G	GAA	119.73	PASS	AC=1;AF=0.500;AN=2;BaseQRankSum=-1.532;ClippingRankSum=-1.031;DP=18;FS=0.000;MLEAC=1;MLEAF=0.500;MQ=58.26;MQRankSum=-1.532;QD=6.65;ReadPosRankSum=-0.387;SOR=1.609	GT:AD:DP:GQ:PL	0/1:6,5:11:99:157,0,271
NOT_SCAFFOLDED_NGS_utg27708|quiver|pilon	13224	.	C	A	99.77	PASS	AC=1;AF=0.500;AN=2;BaseQRankSum=0.831;ClippingRankSum=-1.309;DP=15;FS=3.282;MLEAC=1;MLEAF=0.500;MQ=58.60;MQRankSum=-1.000;QD=6.65;ReadPosRankSum=0.689;SOR=2.303	GT:AD:DP:GQ:PL	0/1:7,5:12:99:128,0,270
NOT_SCAFFOLDED_NGS_utg27708|quiver|pilon	13511	.	G	A	34.77	LowQD;LowQual	AC=1;AF=0.500;AN=2;BaseQRankSum=1.213;ClippingRankSum=-0.690;DP=38;FS=9.457;MLEAC=1;MLEAF=0.500;MQ=56.01;MQRankSum=-2.783;QD=0.91;ReadPosRankSum=0.595;SOR=3.258	GT:AD:DP:GQ:PL	0/1:34,4:38:63:63,0,1455
NOT_SCAFFOLDED_NGS_utg27708|quiver|pilon	13517	.	A	C	43.77	LowQD;LowQual	AC=1;AF=0.500;AN=2;BaseQRankSum=-0.478;ClippingRankSum=-0.780;DP=36;FS=9.039;MLEAC=1;MLEAF=0.500;MQ=55.78;MQRankSum=-2.542;QD=1.22;ReadPosRankSum=0.277;SOR=3.033	GT:AD:DP:GQ:PL	0/1:32,4:36:72:72,0,1321
NOT_SCAFFOLDED_NGS_utg27708|quiver|pilon	13547	.	G	C	288.77	PASS	AC=1;AF=0.500;AN=2;BaseQRankSum=2.200;ClippingRankSum=-1.019;DP=42;FS=21.765;MLEAC=1;MLEAF=0.500;MQ=55.05;MQRankSum=-4.149;QD=6.88;ReadPosRankSum=-0.458;SOR=4.804	GT:AD:DP:GQ:PL	0/1:32,10:42:99:317,0,1095
NOT_SCAFFOLDED_NGS_utg27708|quiver|pilon	13550	.	G	A	53.77	LowQD	AC=1;AF=0.500;AN=2;BaseQRankSum=1.004;ClippingRankSum=0.663;DP=43;FS=8.568;MLEAC=1;MLEAF=0.500;MQ=54.88;MQRankSum=-2.936;QD=1.25;ReadPosRankSum=0.549;SOR=3.223	GT:AD:DP:GQ:PL	0/1:38,5:43:82:82,0,1599
NOT_SCAFFOLDED_NGS_utg27708|quiver|pilon	13728	.	A	T	1104.77	PASS	AC=1;AF=0.500;AN=2;BaseQRankSum=-0.184;ClippingRankSum=0.761;DP=55;FS=1.075;MLEAC=1;MLEAF=0.500;MQ=50.88;MQRankSum=-6.115;QD=20.09;ReadPosRankSum=1.076;SOR=0.593	GT:AD:DP:GQ:PL	0/1:20,35:55:99:1133,0,618
NOT_SCAFFOLDED_NGS_utg27708|quiver|pilon	13742	.	G	T	1044.77	PASS	AC=1;AF=0.500;AN=2;BaseQRankSum=-1.404;ClippingRankSum=-0.229;DP=53;FS=2.432;MLEAC=1;MLEAF=0.500;MQ=52.82;MQRankSum=-5.312;QD=19.71;ReadPosRankSum=1.404;SOR=0.470	GT:AD:DP:GQ:PL	0/1:20,33:53:99:1073,0,661
NOT_SCAFFOLDED_NGS_utg27708|quiver|pilon	13792	.	A	G	435.77	PASS	AC=1;AF=0.500;AN=2;BaseQRankSum=-0.281;ClippingRankSum=-0.905;DP=50;FS=4.288;MLEAC=1;MLEAF=0.500;MQ=54.05;MQRankSum=-2.568;QD=8.72;ReadPosRankSum=-0.426;SOR=0.729	GT:AD:DP:GQ:PL	0/1:34,16:50:99:464,0,1241
NOT_SCAFFOLDED_NGS_utg27708|quiver|pilon	13808	.	A	G	867.77	PASS	AC=1;AF=0.500;AN=2;BaseQRankSum=1.131;ClippingRankSum=-0.080;DP=45;FS=0.000;MLEAC=1;MLEAF=0.500;MQ=54.37;MQRankSum=-3.872;QD=19.28;ReadPosRankSum=-0.811;SOR=0.591	GT:AD:DP:GQ:PL	0/1:20,25:45:99:896,0,714
NOT_SCAFFOLDED_NGS_utg27708|quiver|pilon	13828	.	A	T	744.77	PASS	AC=1;AF=0.500;AN=2;BaseQRankSum=-0.038;ClippingRankSum=-0.919;DP=42;FS=0.000;MLEAC=1;MLEAF=0.500;MQ=53.66;MQRankSum=-4.420;QD=17.73;ReadPosRankSum=0.970;SOR=0.678	GT:AD:DP:GQ:PL	0/1:20,22:42:99:773,0,691
NOT_SCAFFOLDED_NGS_utg27708|quiver|pilon	13900	.	G	A	705.77	PASS	AC=1;AF=0.500;AN=2;BaseQRankSum=0.586;ClippingRankSum=-0.534;DP=55;FS=10.559;MLEAC=1;MLEAF=0.500;MQ=52.99;MQRankSum=-2.913;QD=12.83;ReadPosRankSum=1.391;SOR=2.081	GT:AD:DP:GQ:PL	0/1:35,20:55:99:734,0,1402
NOT_SCAFFOLDED_NGS_utg27708|quiver|pilon	13902	.	G	C	727.77	PASS	AC=1;AF=0.500;AN=2;BaseQRankSum=1.066;ClippingRankSum=-1.066;DP=54;FS=10.434;MLEAC=1;MLEAF=0.500;MQ=52.85;MQRankSum=-2.732;QD=13.48;ReadPosRankSum=1.191;SOR=2.093	GT:AD:DP:GQ:PL	0/1:34,20:54:99:756,0,1399
NOT_SCAFFOLDED_NGS_utg27708|quiver|pilon	13924	.	A	G	77.77	PASS	AC=1;AF=0.500;AN=2;BaseQRankSum=0.112;ClippingRankSum=-0.391;DP=50;FS=0.000;MLEAC=1;MLEAF=0.500;MQ=51.93;MQRankSum=-2.125;QD=1.56;ReadPosRankSum=-1.118;SOR=0.607	GT:AD:DP:GQ:PL	0/1:43,7:50:99:106,0,1443
NOT_SCAFFOLDED_NGS_utg27708|quiver|pilon	14209	.	A	T	288.77	PASS	AC=1;AF=0.500;AN=2;BaseQRankSum=-0.152;ClippingRankSum=0.022;DP=31;FS=18.097;MLEAC=1;MLEAF=0.500;MQ=55.46;MQRankSum=-1.066;QD=9.32;ReadPosRankSum=0.109;SOR=3.026	GT:AD:DP:GQ:PL	0/1:22,9:31:99:317,0,887
NOT_SCAFFOLDED_NGS_utg27708|quiver|pilon	14228	.	G	A	264.77	PASS	AC=1;AF=0.500;AN=2;BaseQRankSum=0.679;ClippingRankSum=-1.584;DP=30;FS=3.568;MLEAC=1;MLEAF=0.500;MQ=58.24;MQRankSum=-1.403;QD=8.83;ReadPosRankSum=-0.317;SOR=1.362	GT:AD:DP:GQ:PL	0/1:21,9:30:99:293,0,829
NOT_SCAFFOLDED_NGS_utg27708|quiver|pilon	14302	.	C	T	358.77	PASS	AC=1;AF=0.500;AN=2;BaseQRankSum=0.507;ClippingRankSum=0.142;DP=32;FS=11.859;MLEAC=1;MLEAF=0.500;MQ=53.41;MQRankSum=-3.102;QD=11.21;ReadPosRankSum=2.291;SOR=2.658	GT:AD:DP:GQ:PL	0/1:19,12:31:99:387,0,633
NOT_SCAFFOLDED_NGS_utg27708|quiver|pilon	14356	.	A	C	85.77	PASS	AC=1;AF=0.500;AN=2;BaseQRankSum=0.778;ClippingRankSum=-1.180;DP=33;FS=8.615;MLEAC=1;MLEAF=0.500;MQ=57.67;MQRankSum=-3.540;QD=2.60;ReadPosRankSum=-2.084;SOR=1.885	GT:AD:DP:GQ:PL	0/1:28,5:33:99:114,0,987
NOT_SCAFFOLDED_NGS_utg27708|quiver|pilon	14432	.	T	C	34.77	LowQD;LowQual	AC=1;AF=0.500;AN=2;BaseQRankSum=1.444;ClippingRankSum=-0.678;DP=31;FS=2.222;MLEAC=1;MLEAF=0.500;MQ=50.41;MQRankSum=-2.976;QD=1.12;ReadPosRankSum=0.560;SOR=1.583	GT:AD:DP:GQ:PL	0/1:27,4:31:63:63,0,1076
NOT_SCAFFOLDED_NGS_utg27708|quiver|pilon	14542	.	C	T	308.77	PASS	AC=1;AF=0.500;AN=2;BaseQRankSum=-0.220;ClippingRankSum=0.464;DP=27;FS=1.507;MLEAC=1;MLEAF=0.500;MQ=51.95;MQRankSum=-2.806;QD=11.44;ReadPosRankSum=1.927;SOR=0.399	GT:AD:DP:GQ:PL	0/1:15,12:27:99:337,0,512
NOT_SCAFFOLDED_NGS_utg27708|quiver|pilon	14559	.	G	T	412.77	PASS	AC=1;AF=0.500;AN=2;BaseQRankSum=-1.784;ClippingRankSum=-0.083;DP=30;FS=0.000;MLEAC=1;MLEAF=0.500;MQ=52.79;MQRankSum=-2.032;QD=13.76;ReadPosRankSum=0.498;SOR=0.693	GT:AD:DP:GQ:PL	0/1:15,15:30:99:441,0,465
NOT_SCAFFOLDED_NGS_utg27708|quiver|pilon	14636	.	T	G	351.77	PASS	AC=1;AF=0.500;AN=2;BaseQRankSum=-1.613;ClippingRankSum=-0.060;DP=38;FS=2.932;MLEAC=1;MLEAF=0.500;MQ=58.98;MQRankSum=-1.643;QD=9.26;ReadPosRankSum=0.806;SOR=0.537	GT:AD:DP:GQ:PL	0/1:23,15:38:99:380,0,765
NOT_SCAFFOLDED_NGS_utg27708|quiver|pilon	14687	.	T	G	251.77	PASS	AC=1;AF=0.500;AN=2;BaseQRankSum=0.142;ClippingRankSum=-0.915;DP=32;FS=1.475;MLEAC=1;MLEAF=0.500;MQ=56.42;MQRankSum=-2.175;QD=7.87;ReadPosRankSum=1.606;SOR=0.412	GT:AD:DP:GQ:PL	0/1:22,10:32:99:280,0,734
NOT_SCAFFOLDED_NGS_utg27708|quiver|pilon	14753	.	C	G	300.77	PASS	AC=1;AF=0.500;AN=2;BaseQRankSum=2.326;ClippingRankSum=1.550;DP=24;FS=0.000;MLEAC=1;MLEAF=0.500;MQ=43.14;MQRankSum=0.954;QD=12.53;ReadPosRankSum=-0.060;SOR=0.802	GT:AD:DP:GQ:PL	0/1:15,9:24:99:329,0,686
NOT_SCAFFOLDED_NGS_utg27708|quiver|pilon	14761	.	A	G	263.77	PASS	AC=1;AF=0.500;AN=2;BaseQRankSum=1.225;ClippingRankSum=0.803;DP=19;FS=4.242;MLEAC=1;MLEAF=0.500;MQ=39.50;MQRankSum=0.718;QD=13.88;ReadPosRankSum=1.310;SOR=0.627	GT:AD:DP:GQ:PL	0/1:12,7:19:99:292,0,667
NOT_SCAFFOLDED_NGS_utg27708|quiver|pilon	14814	.	T	G	184.77	PASS	AC=1;AF=0.500;AN=2;BaseQRankSum=0.488;ClippingRankSum=-1.790;DP=16;FS=0.000;MLEAC=1;MLEAF=0.500;MQ=47.38;MQRankSum=-1.573;QD=11.55;ReadPosRankSum=2.440;SOR=0.883	GT:AD:DP:GQ:PL	0/1:10,6:16:99:213,0,361
NOT_SCAFFOLDED_NGS_utg27708|quiver|pilon	14876	.	G	T	396.77	PASS	AC=1;AF=0.500;AN=2;BaseQRankSum=1.808;ClippingRankSum=-0.353;DP=30;FS=1.455;MLEAC=1;MLEAF=0.500;MQ=50.99;MQRankSum=-1.226;QD=13.23;ReadPosRankSum=-0.312;SOR=0.830	GT:AD:DP:GQ:PL	0/1:16,14:30:99:425,0,416
NOT_SCAFFOLDED_NGS_utg27708|quiver|pilon	14914	.	A	G	600.77	PASS	AC=1;AF=0.500;AN=2;BaseQRankSum=-0.569;ClippingRankSum=-0.298;DP=41;FS=0.000;MLEAC=1;MLEAF=0.500;MQ=53.40;MQRankSum=0.000;QD=14.65;ReadPosRankSum=0.163;SOR=0.685	GT:AD:DP:GQ:PL	0/1:19,21:40:99:629,0,591
NOT_SCAFFOLDED_NGS_utg27708|quiver|pilon	14955	.	C	T	585.77	PASS	AC=1;AF=0.500;AN=2;BaseQRankSum=-0.041;ClippingRankSum=-0.149;DP=42;FS=6.590;MLEAC=1;MLEAF=0.500;MQ=56.39;MQRankSum=0.338;QD=13.95;ReadPosRankSum=0.906;SOR=0.197	GT:AD:DP:GQ:PL	0/1:20,20:40:99:614,0,627
NOT_SCAFFOLDED_NGS_utg27708|quiver|pilon	14984	.	A	G	598.77	PASS	AC=1;AF=0.500;AN=2;BaseQRankSum=-2.352;ClippingRankSum=-1.561;DP=33;FS=1.523;MLEAC=1;MLEAF=0.500;MQ=57.55;MQRankSum=-0.889;QD=18.14;ReadPosRankSum=-0.494;SOR=0.357	GT:AD:DP:GQ:PL	0/1:15,16:31:99:627,0,582
NOT_SCAFFOLDED_NGS_utg27708|quiver|pilon	14985	.	T	G	598.77	PASS	AC=1;AF=0.500;AN=2;BaseQRankSum=-1.719;ClippingRankSum=-1.008;DP=33;FS=1.523;MLEAC=1;MLEAF=0.500;MQ=57.55;MQRankSum=-0.573;QD=18.14;ReadPosRankSum=-0.455;SOR=0.357	GT:AD:DP:GQ:PL	0/1:15,16:31:99:627,0,582
NOT_SCAFFOLDED_NGS_utg27708|quiver|pilon	15057	.	T	C	390.77	PASS	AC=1;AF=0.500;AN=2;BaseQRankSum=-1.266;ClippingRankSum=0.844;DP=32;FS=8.330;MLEAC=1;MLEAF=0.500;MQ=54.51;MQRankSum=-4.336;QD=12.21;ReadPosRankSum=-0.959;SOR=2.127	GT:AD:DP:GQ:PL	0/1:19,13:32:99:419,0,724
NOT_SCAFFOLDED_NGS_utg27708|quiver|pilon	15077	.	T	G	138.77	PASS	AC=1;AF=0.500;AN=2;BaseQRankSum=0.723;ClippingRankSum=1.004;DP=33;FS=17.351;MLEAC=1;MLEAF=0.500;MQ=54.50;MQRankSum=-3.617;QD=4.21;ReadPosRankSum=1.377;SOR=3.902	GT:AD:DP:GQ:PL	0/1:27,6:33:99:167,0,989
NOT_SCAFFOLDED_NGS_utg27708|quiver|pilon	15284	.	T	C	46.77	LowQual	AC=1;AF=0.500;AN=2;BaseQRankSum=-0.558;ClippingRankSum=-1.412;DP=29;FS=4.601;MLEAC=1;MLEAF=0.500;MQ=53.37;MQRankSum=-2.856;QD=1.61;ReadPosRankSum=1.477;SOR=1.555	GT:AD:DP:GQ:PL	0/1:24,4:28:75:75,0,882
NOT_SCAFFOLDED_NGS_utg27708|quiver|pilon	15459	.	A	T	427.77	PASS	AC=1;AF=0.500;AN=2;BaseQRankSum=-2.220;ClippingRankSum=-0.073;DP=27;FS=4.000;MLEAC=1;MLEAF=0.500;MQ=55.64;MQRankSum=-3.294;QD=15.84;ReadPosRankSum=0.610;SOR=0.156	GT:AD:DP:GQ:PL	0/1:15,12:27:99:456,0,1748
NOT_SCAFFOLDED_NGS_utg27708|quiver|pilon	15476	.	A	G	433.77	PASS	AC=1;AF=0.500;AN=2;BaseQRankSum=-3.415;ClippingRankSum=-0.246;DP=21;FS=7.384;MLEAC=1;MLEAF=0.500;MQ=55.42;MQRankSum=-2.570;QD=20.66;ReadPosRankSum=-0.599;SOR=0.086	GT:AD:DP:GQ:PL	0/1:11,10:21:99:462,0,1685
NOT_SCAFFOLDED_NGS_utg27708|quiver|pilon	15497	.	T	G	241.77	PASS	AC=1;AF=0.500;AN=2;BaseQRankSum=-0.600;ClippingRankSum=0.536;DP=12;FS=0.000;MLEAC=1;MLEAF=0.500;MQ=54.66;MQRankSum=-2.637;QD=20.15;ReadPosRankSum=1.239;SOR=0.551	GT:AD:DP:GQ:PL	0/1:8,4:12:99:270,0,1365
NOT_SCAFFOLDED_NGS_utg27708|quiver|pilon	15503	.	G	A	109.77	PASS	AC=1;AF=0.500;AN=2;BaseQRankSum=0.849;ClippingRankSum=-0.694;DP=13;FS=0.000;MLEAC=1;MLEAF=0.500;MQ=55.09;MQRankSum=-2.855;QD=8.44;ReadPosRankSum=1.003;SOR=1.329	GT:AD:DP:GQ:PL	0/1:9,4:13:99:138,0,1531
NOT_SCAFFOLDED_NGS_utg27708|quiver|pilon	15528	.	T	A	73.77	PASS	AC=1;AF=0.500;AN=2;BaseQRankSum=1.179;ClippingRankSum=0.762;DP=9;FS=3.010;MLEAC=1;MLEAF=0.500;MQ=55.80;MQRankSum=-1.666;QD=8.20;ReadPosRankSum=-0.762;SOR=1.911	GT:AD:DP:GQ:PL	0/1:7,2:9:99:102,0,994
NOT_SCAFFOLDED_NGS_utg27708|quiver|pilon	16019	.	G	A	196.77	PASS	AC=1;AF=0.500;AN=2;BaseQRankSum=-2.312;ClippingRankSum=0.443;DP=28;FS=0.000;MLEAC=1;MLEAF=0.500;MQ=58.31;MQRankSum=-2.607;QD=7.03;ReadPosRankSum=-0.738;SOR=0.527	GT:AD:DP:GQ:PL	0/1:19,9:28:99:225,0,694
NOT_SCAFFOLDED_NGS_utg27708|quiver|pilon	16084	.	C	A	245.77	PASS	AC=1;AF=0.500;AN=2;BaseQRankSum=0.950;ClippingRankSum=0.020;DP=35;FS=3.387;MLEAC=1;MLEAF=0.500;MQ=56.53;MQRankSum=-0.061;QD=7.02;ReadPosRankSum=0.950;SOR=1.402	GT:AD:DP:GQ:PL	0/1:24,9:33:99:274,0,726
NOT_SCAFFOLDED_NGS_utg27708|quiver|pilon	16100	.	C	G	233.77	PASS	AC=1;AF=0.500;AN=2;BaseQRankSum=-0.492;ClippingRankSum=0.868;DP=32;FS=6.163;MLEAC=1;MLEAF=0.500;MQ=55.61;MQRankSum=1.383;QD=7.31;ReadPosRankSum=-1.383;SOR=0.959	GT:AD:DP:GQ:PL	0/1:22,8:30:99:262,0,956
NOT_SCAFFOLDED_NGS_utg27708|quiver|pilon	16109	.	G	C	238.77	PASS	AC=1;AF=0.500;AN=2;BaseQRankSum=1.524;ClippingRankSum=-0.352;DP=32;FS=14.666;MLEAC=1;MLEAF=0.500;MQ=55.55;MQRankSum=1.196;QD=7.46;ReadPosRankSum=-2.603;SOR=1.725	GT:AD:DP:GQ:PL	0/1:22,8:30:99:267,0,918
NOT_SCAFFOLDED_NGS_utg27708|quiver|pilon	16220	.	G	A	780.77	PASS	AC=1;AF=0.500;AN=2;BaseQRankSum=-1.482;ClippingRankSum=-0.142;DP=34;FS=9.999;MLEAC=1;MLEAF=0.500;MQ=55.87;MQRankSum=-1.847;QD=22.96;ReadPosRankSum=0.710;SOR=1.231	GT:AD:DP:GQ:PL	0/1:8,26:34:99:809,0,220
NOT_SCAFFOLDED_NGS_utg27708|quiver|pilon	16300	.	T	C	874.77	PASS	AC=1;AF=0.500;AN=2;BaseQRankSum=-1.486;ClippingRankSum=1.360;DP=29;FS=5.528;MLEAC=1;MLEAF=0.500;MQ=46.88;MQRankSum=1.929;QD=30.16;ReadPosRankSum=-1.297;SOR=0.109	GT:AD:DP:GQ:PL	0/1:4,25:29:81:903,0,81
NOT_SCAFFOLDED_NGS_utg27708|quiver|pilon	16404	.	T	C	185.77	PASS	AC=1;AF=0.500;AN=2;BaseQRankSum=1.097;ClippingRankSum=1.097;DP=14;FS=20.152;MLEAC=1;MLEAF=0.500;MQ=44.22;MQRankSum=-0.323;QD=13.27;ReadPosRankSum=1.226;SOR=3.896	GT:AD:DP:GQ:PL	0/1:8,6:14:99:214,0,231
NOT_SCAFFOLDED_NGS_utg27708|quiver|pilon	18105	.	T	TC	147.73	PASS	AC=1;AF=0.500;AN=2;BaseQRankSum=1.447;ClippingRankSum=0.570;DP=19;FS=5.927;MLEAC=1;MLEAF=0.500;MQ=51.26;MQRankSum=-3.464;QD=7.78;ReadPosRankSum=-0.833;SOR=2.584	GT:AD:DP:GQ:PL	0/1:13,6:19:99:185,0,507
NOT_SCAFFOLDED_NGS_utg27708|quiver|pilon	18107	.	T	TC	341.73	PASS	AC=1;AF=0.500;AN=2;BaseQRankSum=-1.639;ClippingRankSum=0.234;DP=19;FS=2.884;MLEAC=1;MLEAF=0.500;MQ=51.26;MQRankSum=3.325;QD=17.99;ReadPosRankSum=0.515;SOR=0.120	GT:AD:DP:GQ:PL	0/1:6,12:18:99:379,0,216
NOT_SCAFFOLDED_NGS_utg27708|quiver|pilon	18883	.	T	C	130.77	PASS	AC=1;AF=0.500;AN=2;BaseQRankSum=0.235;ClippingRankSum=-1.880;DP=22;FS=17.559;MLEAC=1;MLEAF=0.500;MQ=50.41;MQRankSum=-2.977;QD=5.94;ReadPosRankSum=1.254;SOR=3.593	GT:AD:DP:GQ:PL	0/1:17,5:22:99:159,0,789
NOT_SCAFFOLDED_NGS_utg27708|quiver|pilon	18884	.	T	A	130.77	PASS	AC=1;AF=0.500;AN=2;BaseQRankSum=-0.862;ClippingRankSum=-1.254;DP=22;FS=17.559;MLEAC=1;MLEAF=0.500;MQ=50.41;MQRankSum=-2.977;QD=5.94;ReadPosRankSum=1.489;SOR=3.593	GT:AD:DP:GQ:PL	0/1:17,5:22:99:159,0,789
NOT_SCAFFOLDED_NGS_utg27708|quiver|pilon	18933	.	G	C	335.77	PASS	AC=1;AF=0.500;AN=2;BaseQRankSum=2.272;ClippingRankSum=-0.630;DP=25;FS=25.333;MLEAC=1;MLEAF=0.500;MQ=43.46;MQRankSum=-2.929;QD=13.43;ReadPosRankSum=1.177;SOR=4.974	GT:AD:DP:GQ:PL	0/1:14,11:25:99:364,0,364
NOT_SCAFFOLDED_NGS_utg27708|quiver|pilon	18963	.	A	C	450.77	PASS	AC=1;AF=0.500;AN=2;BaseQRankSum=3.205;ClippingRankSum=1.135;DP=22;FS=36.755;MLEAC=1;MLEAF=0.500;MQ=44.64;MQRankSum=-0.935;QD=20.49;ReadPosRankSum=-0.601;SOR=5.279	GT:AD:DP:GQ:PL	0/1:9,13:22:99:479,0,238
NOT_SCAFFOLDED_NGS_utg27708|quiver|pilon	19095	.	AG	A	861.73	PASS	AC=2;AF=1.00;AN=2;DP=24;FS=0.000;MLEAC=2;MLEAF=1.00;MQ=57.29;QD=34.87;SOR=1.051	GT:AD:DP:GQ:PL	1/1:0,24:24:72:899,72,0
NOT_SCAFFOLDED_NGS_utg27708|quiver|pilon	20041	.	TG	T	927.73	PASS	AC=2;AF=1.00;AN=2;DP=29;FS=0.000;MLEAC=2;MLEAF=1.00;MQ=51.90;QD=31.99;SOR=0.836	GT:AD:DP:GQ:PL	1/1:0,28:28:84:965,84,0
NOT_SCAFFOLDED_NGS_utg27708|quiver|pilon	20245	.	GA	G	711.73	PASS	AC=2;AF=1.00;AN=2;DP=21;FS=0.000;MLEAC=2;MLEAF=1.00;MQ=50.04;QD=33.89;SOR=1.402	GT:AD:DP:GQ:PL	1/1:0,20:20:60:749,60,0
NOT_SCAFFOLDED_NGS_utg27708|quiver|pilon	21880	.	T	C	637.77	PASS	AC=2;AF=1.00;AN=2;DP=18;FS=0.000;MLEAC=2;MLEAF=1.00;MQ=49.06;QD=30.50;SOR=0.914	GT:AD:DP:GQ:PL	1/1:0,18:18:54:666,54,0
NOT_SCAFFOLDED_NGS_utg27708|quiver|pilon	21934	.	C	T	54.77	PASS	AC=1;AF=0.500;AN=2;BaseQRankSum=-0.072;ClippingRankSum=-0.505;DP=15;FS=13.570;MLEAC=1;MLEAF=0.500;MQ=46.64;MQRankSum=-1.516;QD=3.65;ReadPosRankSum=0.361;SOR=2.783	GT:AD:DP:GQ:PL	0/1:12,3:15:83:83,0,440
NOT_SCAFFOLDED_NGS_utg27708|quiver|pilon	21986	.	G	A	369.77	PASS	AC=1;AF=0.500;AN=2;BaseQRankSum=-0.217;ClippingRankSum=-2.237;DP=15;FS=16.580;MLEAC=1;MLEAF=0.500;MQ=47.59;MQRankSum=2.237;QD=24.65;ReadPosRankSum=0.650;SOR=2.603	GT:AD:DP:GQ:PL	0/1:3,12:15:78:398,0,78
NOT_SCAFFOLDED_NGS_utg27708|quiver|pilon	22788	.	G	A	71.77	PASS	AC=1;AF=0.500;AN=2;BaseQRankSum=1.816;ClippingRankSum=-0.408;DP=26;FS=9.779;MLEAC=1;MLEAF=0.500;MQ=52.79;MQRankSum=-2.261;QD=2.76;ReadPosRankSum=-0.778;SOR=3.252	GT:AD:DP:GQ:PL	0/1:21,4:25:99:100,0,707
NOT_SCAFFOLDED_NGS_utg27708|quiver|pilon	22816	.	T	A	160.77	PASS	AC=1;AF=0.500;AN=2;BaseQRankSum=2.100;ClippingRankSum=0.167;DP=25;FS=21.634;MLEAC=1;MLEAF=0.500;MQ=49.43;MQRankSum=-1.300;QD=6.43;ReadPosRankSum=1.167;SOR=3.898	GT:AD:DP:GQ:PL	0/1:18,6:24:99:189,0,706
NOT_SCAFFOLDED_NGS_utg27708|quiver|pilon	22826	.	C	T	450.77	PASS	AC=1;AF=0.500;AN=2;BaseQRankSum=0.146;ClippingRankSum=-0.381;DP=25;FS=14.428;MLEAC=1;MLEAF=0.500;MQ=47.82;MQRankSum=-0.439;QD=18.03;ReadPosRankSum=1.025;SOR=1.600	GT:AD:DP:GQ:PL	0/1:10,14:24:99:479,0,322
NOT_SCAFFOLDED_NGS_utg27708|quiver|pilon	22982	.	T	G	117.77	PASS	AC=1;AF=0.500;AN=2;BaseQRankSum=1.652;ClippingRankSum=0.361;DP=9;FS=0.000;MLEAC=1;MLEAF=0.500;MQ=47.99;MQRankSum=2.219;QD=13.09;ReadPosRankSum=-2.219;SOR=1.609	GT:AD:DP:GQ:PL	0/1:5,4:9:99:146,0,151
NOT_SCAFFOLDED_NGS_utg27708|quiver|pilon	23099	.	C	T	60.74	LowCoverage	AC=2;AF=1.00;AN=2;DP=2;FS=0.000;MLEAC=2;MLEAF=1.00;MQ=59.00;QD=30.37;SOR=2.303	GT:AD:DP:GQ:PL	1/1:0,2:2:6:88,6,0
NOT_SCAFFOLDED_NGS_utg8621|quiver|pilon	1040	.	A	AT	58.25	PASS	AC=2;AF=1.00;AN=2;DP=5;FS=0.000;MLEAC=2;MLEAF=1.00;MQ=60.00;QD=11.65;SOR=1.179	GT:AD:DP:GQ:PL	1/1:0,3:3:9:95,9,0
NOT_SCAFFOLDED_NGS_utg8621|quiver|pilon	5005	.	T	A	52.77	PASS	AC=1;AF=0.500;AN=2;BaseQRankSum=-0.072;ClippingRankSum=-0.361;DP=15;FS=11.139;MLEAC=1;MLEAF=0.500;MQ=38.24;MQRankSum=0.505;QD=3.52;ReadPosRankSum=-1.227;SOR=2.792	GT:AD:DP:GQ:PL	0/1:12,3:15:81:81,0,356
NOT_SCAFFOLDED_NGS_utg8621|quiver|pilon	5109	.	G	C	58.77	PASS	AC=1;AF=0.500;AN=2;BaseQRankSum=0.930;ClippingRankSum=-0.254;DP=13;FS=11.553;MLEAC=1;MLEAF=0.500;MQ=36.70;MQRankSum=-0.254;QD=4.52;ReadPosRankSum=1.944;SOR=2.788	GT:AD:DP:GQ:PL	0/1:10,3:13:87:87,0,355
NOT_SCAFFOLDED_NGS_utg8621|quiver|pilon	54124	.	T	TCA	43.25	LowQual	AC=2;AF=1.00;AN=2;DP=15;FS=0.000;MLEAC=2;MLEAF=1.00;MQ=59.02;QD=2.88;SOR=2.833	GT:AD:DP:GQ:PL	1/1:0,3:3:9:80,9,0
NOT_SCAFFOLDED_NGS_utg24643|quiver|pilon	301	.	A	T	434.77	PASS	AC=1;AF=0.500;AN=2;BaseQRankSum=0.736;ClippingRankSum=-1.530;DP=69;FS=0.000;MLEAC=1;MLEAF=0.500;MQ=53.92;MQRankSum=0.722;QD=6.30;ReadPosRankSum=0.312;SOR=0.763	GT:AD:DP:GQ:PL	0/1:51,17:68:99:463,0,1658
NOT_SCAFFOLDED_NGS_utg24643|quiver|pilon	688	.	C	A	740.77	PASS	AC=1;AF=0.500;AN=2;BaseQRankSum=-0.156;ClippingRankSum=-0.529;DP=98;FS=3.126;MLEAC=1;MLEAF=0.500;MQ=50.84;MQRankSum=0.156;QD=7.56;ReadPosRankSum=2.218;SOR=1.097	GT:AD:DP:GQ:PL	0/1:69,29:98:99:769,0,2197
NOT_SCAFFOLDED_NGS_utg24643|quiver|pilon	5191	.	G	T	257.77	PASS	AC=1;AF=0.500;AN=2;BaseQRankSum=2.451;ClippingRankSum=-0.521;DP=82;FS=4.535;MLEAC=1;MLEAF=0.500;MQ=41.20;MQRankSum=-1.911;QD=3.14;ReadPosRankSum=2.091;SOR=2.056	GT:AD:DP:GQ:PL	0/1:68,13:81:99:286,0,2330
NOT_SCAFFOLDED_NGS_utg24643|quiver|pilon	5280	.	T	C	84.77	PASS	AC=1;AF=0.500;AN=2;BaseQRankSum=-0.386;ClippingRankSum=-0.231;DP=13;FS=0.000;MLEAC=1;MLEAF=0.500;MQ=38.51;MQRankSum=-0.386;QD=6.52;ReadPosRankSum=1.774;SOR=0.223	GT:AD:DP:GQ:PL	0/1:9,4:13:99:113,0,340
NOT_SCAFFOLDED_NGS_utg24643|quiver|pilon	19733	.	A	G	144.03	LowCoverage	AC=2;AF=1.00;AN=2;DP=4;FS=0.000;MLEAC=2;MLEAF=1.00;MQ=39.04;QD=27.59;SOR=3.258	GT:AD:DP:GQ:PL	1/1:0,4:4:12:172,12,0
NOT_SCAFFOLDED_NGS_utg24643|quiver|pilon	22399	.	C	T	143.03	LowCoverage	AC=2;AF=1.00;AN=2;DP=4;FS=0.000;MLEAC=2;MLEAF=1.00;MQ=40.00;QD=28.91;SOR=3.258	GT:AD:DP:GQ:PL	1/1:0,4:4:12:171,12,0
NOT_SCAFFOLDED_NGS_utg2005|quiver|pilon	1586	.	A	AG	44.70	LowCoverage;LowQual	AC=2;AF=1.00;AN=2;DP=3;FS=0.000;MLEAC=2;MLEAF=1.00;MQ=60.00;QD=14.90;SOR=2.303	GT:AD:DP:GQ:PL	1/1:0,2:2:6:81,6,0
NOT_SCAFFOLDED_NGS_utg2005|quiver|pilon	2527	.	G	GAGA	35.71	LowQual	AC=2;AF=1.00;AN=2;DP=16;FS=0.000;MLEAC=2;MLEAF=1.00;MQ=49.40;QD=2.23;SOR=2.303	GT:AD:DP:GQ:PL	1/1:0,2:2:6:72,6,0
NOT_SCAFFOLDED_NGS_utg2005|quiver|pilon	9522	.	C	CT	80	PASS	AC=2;AF=1.00;AN=2;DP=5;FS=0.000;MLEAC=2;MLEAF=1.00;MQ=60.00;QD=16.00;SOR=1.609	GT:AD:DP:GQ:PL	1/1:0,4:4:12:117,12,0
NOT_SCAFFOLDED_NGS_utg7136|quiver|pilon	4320	.	A	G	172.77	PASS	AC=1;AF=0.500;AN=2;BaseQRankSum=2.205;ClippingRankSum=-1.225;DP=23;FS=0.000;MLEAC=1;MLEAF=0.500;MQ=55.74;MQRankSum=-1.365;QD=7.51;ReadPosRankSum=-0.245;SOR=0.593	GT:AD:DP:GQ:PL	0/1:17,6:23:99:201,0,1109
NOT_SCAFFOLDED_NGS_utg7136|quiver|pilon	4328	.	T	G	169.77	PASS	AC=1;AF=0.500;AN=2;BaseQRankSum=2.300;ClippingRankSum=0.500;DP=24;FS=0.000;MLEAC=1;MLEAF=0.500;MQ=55.92;MQRankSum=-2.167;QD=7.07;ReadPosRankSum=-0.567;SOR=0.512	GT:AD:DP:GQ:PL	0/1:18,6:24:99:198,0,1149
NOT_SCAFFOLDED_NGS_utg7136|quiver|pilon	4619	.	AT	A	84.73	PASS	AC=1;AF=0.500;AN=2;BaseQRankSum=1.380;ClippingRankSum=0.000;DP=8;FS=0.000;MLEAC=1;MLEAF=0.500;MQ=49.96;MQRankSum=1.380;QD=10.59;ReadPosRankSum=0.720;SOR=1.609	GT:AD:DP:GQ:PL	0/1:2,4:6:31:122,0,31
NOT_SCAFFOLDED_NGS_utg7136|quiver|pilon	5124	.	T	TA	450.73	PASS	AC=2;AF=1.00;AN=2;DP=16;FS=0.000;MLEAC=2;MLEAF=1.00;MQ=44.67;QD=28.17;SOR=1.022	GT:AD:DP:GQ:PL	1/1:0,12:12:38:488,38,0
NOT_SCAFFOLDED_NGS_utg7136|quiver|pilon	39853	.	T	TC	56.25	LowCoverage	AC=2;AF=1.00;AN=2;DP=4;FS=0.000;MLEAC=2;MLEAF=1.00;MQ=60.00;QD=14.06;SOR=1.179	GT:AD:DP:GQ:PL	1/1:0,3:3:9:93,9,0
NOT_SCAFFOLDED_NGS_utg9580|quiver|pilon	35644	.	T	A	133.77	PASS	AC=1;AF=0.500;AN=2;BaseQRankSum=-1.134;ClippingRankSum=0.130;DP=40;FS=9.054;MLEAC=1;MLEAF=0.500;MQ=42.49;MQRankSum=-2.300;QD=3.34;ReadPosRankSum=1.587;SOR=2.484	GT:AD:DP:GQ:PL	0/1:31,9:40:99:162,0,945
NOT_SCAFFOLDED_NGS_utg9580|quiver|pilon	39777	.	T	C	82.77	SnpCluster	AC=1;AF=0.500;AN=2;BaseQRankSum=-1.517;ClippingRankSum=-0.322;DP=8;FS=3.332;MLEAC=1;MLEAF=0.500;MQ=44.66;MQRankSum=-1.221;QD=10.35;ReadPosRankSum=1.920;SOR=2.303	GT:AD:DP:GQ:PL	0/1:5,3:8:99:111,0,297
NOT_SCAFFOLDED_NGS_utg9580|quiver|pilon	39778	.	G	C	82.77	SnpCluster	AC=1;AF=0.500;AN=2;BaseQRankSum=-0.322;ClippingRankSum=-0.684;DP=8;FS=3.332;MLEAC=1;MLEAF=0.500;MQ=44.66;MQRankSum=-1.221;QD=10.35;ReadPosRankSum=1.920;SOR=2.303	GT:AD:DP:GQ:PL	0/1:5,3:8:99:111,0,297
NOT_SCAFFOLDED_NGS_utg9580|quiver|pilon	39787	.	TA	T	73.73	SnpCluster	AC=1;AF=0.500;AN=2;BaseQRankSum=-0.322;ClippingRankSum=-1.221;DP=9;FS=3.332;MLEAC=1;MLEAF=0.500;MQ=46.62;MQRankSum=-1.221;QD=8.19;ReadPosRankSum=1.920;SOR=2.303	GT:AD:DP:GQ:PL	0/1:5,3:8:99:111,0,325
NOT_SCAFFOLDED_NGS_utg9580|quiver|pilon	39791	.	A	AC	73.73	PASS	AC=1;AF=0.500;AN=2;BaseQRankSum=-1.920;ClippingRankSum=0.322;DP=8;FS=3.332;MLEAC=1;MLEAF=0.500;MQ=47.38;MQRankSum=-1.221;QD=9.22;ReadPosRankSum=1.920;SOR=2.303	GT:AD:DP:GQ:PL	0/1:5,3:8:99:111,0,325
NOT_SCAFFOLDED_NGS_utg23736|quiver|pilon	351	.	A	G	71.77	PASS	AC=1;AF=0.500;AN=2;BaseQRankSum=-0.493;ClippingRankSum=-0.493;DP=21;FS=0.000;MLEAC=1;MLEAF=0.500;MQ=52.45;MQRankSum=-1.657;QD=3.42;ReadPosRankSum=0.403;SOR=0.425	GT:AD:DP:GQ:PL	0/1:17,4:21:99:100,0,610
NOT_SCAFFOLDED_NGS_utg23736|quiver|pilon	472	.	C	T	633.77	PASS	AC=1;AF=0.500;AN=2;BaseQRankSum=-0.459;ClippingRankSum=-2.042;DP=51;FS=0.000;MLEAC=1;MLEAF=0.500;MQ=57.49;MQRankSum=-3.410;QD=12.43;ReadPosRankSum=1.808;SOR=0.693	GT:AD:DP:GQ:PL	0/1:28,22:50:99:662,0,947
NOT_SCAFFOLDED_NGS_utg23736|quiver|pilon	651	.	G	A	133.77	PASS	AC=1;AF=0.500;AN=2;BaseQRankSum=1.438;ClippingRankSum=0.037;DP=22;FS=13.365;MLEAC=1;MLEAF=0.500;MQ=53.49;MQRankSum=-3.575;QD=6.08;ReadPosRankSum=1.438;SOR=3.905	GT:AD:DP:GQ:PL	0/1:16,6:22:99:162,0,586
NOT_SCAFFOLDED_NGS_utg23736|quiver|pilon	704	.	C	T	193.77	PASS	AC=1;AF=0.500;AN=2;BaseQRankSum=-0.764;ClippingRankSum=0.085;DP=25;FS=10.139;MLEAC=1;MLEAF=0.500;MQ=44.86;MQRankSum=-2.123;QD=7.75;ReadPosRankSum=-2.123;SOR=2.017	GT:AD:DP:GQ:PL	0/1:16,9:25:99:222,0,565
NOT_SCAFFOLDED_NGS_utg23736|quiver|pilon	1142	.	TAGAC	T	490.73	PASS	AC=1;AF=0.500;AN=2;BaseQRankSum=0.272;ClippingRankSum=0.544;DP=42;FS=0.000;MLEAC=1;MLEAF=0.500;MQ=45.44;MQRankSum=-2.285;QD=11.68;ReadPosRankSum=2.517;SOR=1.179	GT:AD:DP:GQ:PL	0/1:29,13:42:99:528,0,1383
NOT_SCAFFOLDED_NGS_utg23736|quiver|pilon	1164	.	C	G	532.77	PASS	AC=1;AF=0.500;AN=2;BaseQRankSum=-0.971;ClippingRankSum=-0.829;DP=63;FS=4.987;MLEAC=1;MLEAF=0.500;MQ=48.95;MQRankSum=-4.082;QD=8.46;ReadPosRankSum=3.008;SOR=1.891	GT:AD:DP:GQ:PL	0/1:47,16:63:99:561,0,2103
NOT_SCAFFOLDED_NGS_utg23736|quiver|pilon	1179	.	C	G	857.77	PASS	AC=1;AF=0.500;AN=2;BaseQRankSum=-0.779;ClippingRankSum=0.025;DP=83;FS=3.717;MLEAC=1;MLEAF=0.500;MQ=51.16;MQRankSum=-4.521;QD=10.33;ReadPosRankSum=-0.988;SOR=1.547	GT:AD:DP:GQ:PL	0/1:58,25:83:99:886,0,2347
NOT_SCAFFOLDED_NGS_utg23736|quiver|pilon	1226	.	C	G	1647.73	PASS	AC=1;AF=0.500;AN=2;BaseQRankSum=0.074;ClippingRankSum=-0.292;DP=284;FS=7.759;MLEAC=1;MLEAF=0.500;MQ=54.73;MQRankSum=-6.573;QD=5.80;ReadPosRankSum=-0.250;SOR=0.322	GT:AD:DP:GQ:PL	0/1:100,71:171:99:1685,0,3327
NOT_SCAFFOLDED_NGS_utg23736|quiver|pilon	1407	.	A	G	44.77	LowQD;LowQual	AC=1;AF=0.500;AN=2;BaseQRankSum=1.530;ClippingRankSum=0.130;DP=35;FS=0.000;MLEAC=1;MLEAF=0.500;MQ=52.71;MQRankSum=-3.033;QD=1.28;ReadPosRankSum=0.907;SOR=0.527	GT:AD:DP:GQ:PL	0/1:31,4:35:73:73,0,2157
NOT_SCAFFOLDED_NGS_utg23736|quiver|pilon	1414	.	A	C	47.77	LowQD;LowQual	AC=1;AF=0.500;AN=2;BaseQRankSum=1.164;ClippingRankSum=-0.647;DP=32;FS=2.301;MLEAC=1;MLEAF=0.500;MQ=53.81;MQRankSum=-2.715;QD=1.49;ReadPosRankSum=0.840;SOR=1.074	GT:AD:DP:GQ:PL	0/1:29,3:32:76:76,0,2118
NOT_SCAFFOLDED_NGS_utg23736|quiver|pilon	1853	.	G	C	232.77	PASS	AC=1;AF=0.500;AN=2;BaseQRankSum=0.483;ClippingRankSum=0.534;DP=29;FS=20.769;MLEAC=1;MLEAF=0.500;MQ=53.63;MQRankSum=-4.094;QD=8.03;ReadPosRankSum=-1.195;SOR=4.400	GT:AD:DP:GQ:PL	0/1:20,8:28:99:261,0,732
NOT_SCAFFOLDED_NGS_utg23736|quiver|pilon	1902	.	C	A	88.77	PASS	AC=1;AF=0.500;AN=2;BaseQRankSum=-1.032;ClippingRankSum=1.445;DP=21;FS=9.558;MLEAC=1;MLEAF=0.500;MQ=45.11;MQRankSum=-3.014;QD=4.23;ReadPosRankSum=1.197;SOR=3.611	GT:AD:DP:GQ:PL	0/1:16,5:21:99:117,0,587
NOT_SCAFFOLDED_NGS_utg23736|quiver|pilon	3071	.	C	T	76.77	PASS	AC=1;AF=0.500;AN=2;BaseQRankSum=-0.895;ClippingRankSum=1.214;DP=10;FS=3.233;MLEAC=1;MLEAF=0.500;MQ=40.00;MQRankSum=1.214;QD=7.68;ReadPosRankSum=1.214;SOR=2.419	GT:AD:DP:GQ:PL	0/1:7,3:10:99:105,0,858
NOT_SCAFFOLDED_NGS_utg23736|quiver|pilon	3072	.	C	T	76.77	PASS	AC=1;AF=0.500;AN=2;BaseQRankSum=0.296;ClippingRankSum=0.296;DP=10;FS=3.233;MLEAC=1;MLEAF=0.500;MQ=40.00;MQRankSum=0.546;QD=7.68;ReadPosRankSum=1.214;SOR=2.419	GT:AD:DP:GQ:PL	0/1:7,3:10:99:105,0,858
NOT_SCAFFOLDED_NGS_utg23736|quiver|pilon	3084	.	G	T	73.77	PASS	AC=1;AF=0.500;AN=2;BaseQRankSum=-0.382;ClippingRankSum=0.715;DP=11;FS=3.090;MLEAC=1;MLEAF=0.500;MQ=40.00;MQRankSum=1.106;QD=6.71;ReadPosRankSum=0.978;SOR=2.093	GT:AD:DP:GQ:PL	0/1:8,3:11:99:102,0,899
NOT_SCAFFOLDED_NGS_utg23736|quiver|pilon	3256	.	G	T	130.77	PASS	AC=1;AF=0.500;AN=2;BaseQRankSum=-0.940;ClippingRankSum=-0.235;DP=22;FS=2.326;MLEAC=1;MLEAF=0.500;MQ=49.84;MQRankSum=-3.369;QD=5.94;ReadPosRankSum=-0.862;SOR=0.204	GT:AD:DP:GQ:PL	0/1:17,5:22:99:159,0,1121
NOT_SCAFFOLDED_NGS_utg23736|quiver|pilon	3278	.	G	C	127.77	PASS	AC=1;AF=0.500;AN=2;BaseQRankSum=0.112;ClippingRankSum=-1.081;DP=23;FS=0.000;MLEAC=1;MLEAF=0.500;MQ=47.66;MQRankSum=-3.391;QD=5.56;ReadPosRankSum=2.050;SOR=0.416	GT:AD:DP:GQ:PL	0/1:18,5:23:99:156,0,1114
NOT_SCAFFOLDED_NGS_utg23736|quiver|pilon	7798	.	T	G	120.77	PASS	AC=1;AF=0.500;AN=2;BaseQRankSum=-0.986;ClippingRankSum=0.887;DP=20;FS=2.823;MLEAC=1;MLEAF=0.500;MQ=53.34;MQRankSum=-1.479;QD=6.04;ReadPosRankSum=-0.197;SOR=1.751	GT:AD:DP:GQ:PL	0/1:13,5:18:99:149,0,505
NOT_SCAFFOLDED_NGS_utg23736|quiver|pilon	7986	.	G	A	31.77	LowQD;LowQual	AC=1;AF=0.500;AN=2;BaseQRankSum=-0.025;ClippingRankSum=0.730;DP=36;FS=24.479;MLEAC=1;MLEAF=0.500;MQ=42.68;MQRankSum=-1.485;QD=0.88;ReadPosRankSum=-1.384;SOR=3.222	GT:AD:DP:GQ:PL	0/1:32,4:36:60:60,0,1192
NOT_SCAFFOLDED_NGS_utg23736|quiver|pilon	8081	.	T	C	135.77	PASS	AC=1;AF=0.500;AN=2;BaseQRankSum=-1.639;ClippingRankSum=-1.826;DP=18;FS=0.000;MLEAC=1;MLEAF=0.500;MQ=38.52;MQRankSum=0.609;QD=7.54;ReadPosRankSum=-0.047;SOR=0.368	GT:AD:DP:GQ:PL	0/1:12,6:18:99:164,0,412
NOT_SCAFFOLDED_NGS_utg23736|quiver|pilon	8094	.	C	T	94.77	PASS	AC=1;AF=0.500;AN=2;BaseQRankSum=-1.516;ClippingRankSum=0.910;DP=16;FS=6.117;MLEAC=1;MLEAF=0.500;MQ=39.50;MQRankSum=0.424;QD=5.92;ReadPosRankSum=2.122;SOR=2.712	GT:AD:DP:GQ:PL	0/1:12,4:16:99:123,0,439
NOT_SCAFFOLDED_NGS_utg23736|quiver|pilon	8132	.	C	A	90.77	PASS	AC=1;AF=0.500;AN=2;BaseQRankSum=0.736;ClippingRankSum=-2.095;DP=17;FS=26.776;MLEAC=1;MLEAF=0.500;MQ=38.96;MQRankSum=-0.170;QD=5.34;ReadPosRankSum=-1.415;SOR=3.220	GT:AD:DP:GQ:PL	0/1:13,4:17:99:119,0,502
NOT_SCAFFOLDED_NGS_utg23736|quiver|pilon	8318	.	T	G	254.77	PASS	AC=1;AF=0.500;AN=2;BaseQRankSum=0.094;ClippingRankSum=-0.031;DP=23;FS=0.000;MLEAC=1;MLEAF=0.500;MQ=54.92;MQRankSum=-3.748;QD=11.08;ReadPosRankSum=-1.354;SOR=0.892	GT:AD:DP:GQ:PL	0/1:14,9:23:99:283,0,456
NOT_SCAFFOLDED_NGS_utg23736|quiver|pilon	8663	.	G	A	304.77	PASS	AC=1;AF=0.500;AN=2;BaseQRankSum=1.999;ClippingRankSum=1.351;DP=33;FS=0.000;MLEAC=1;MLEAF=0.500;MQ=40.19;MQRankSum=-4.593;QD=9.24;ReadPosRankSum=1.891;SOR=0.836	GT:AD:DP:GQ:PL	0/1:17,16:33:99:333,0,485
NOT_SCAFFOLDED_NGS_utg23736|quiver|pilon	9040	.	T	C	37.77	LowQual	AC=1;AF=0.500;AN=2;BaseQRankSum=-0.198;ClippingRankSum=0.922;DP=7;FS=0.000;MLEAC=1;MLEAF=0.500;MQ=39.32;MQRankSum=1.495;QD=5.40;ReadPosRankSum=-0.198;SOR=0.223	GT:AD:DP:GQ:PL	0/1:5,2:7:66:66,0,184
NOT_SCAFFOLDED_NGS_utg23736|quiver|pilon	17263	.	A	G	55.77	PASS	AC=1;AF=0.500;AN=2;BaseQRankSum=1.109;ClippingRankSum=-0.185;DP=12;FS=13.424;MLEAC=1;MLEAF=0.500;MQ=50.56;MQRankSum=-2.589;QD=4.65;ReadPosRankSum=1.109;SOR=2.781	GT:AD:DP:GQ:PL	0/1:9,3:12:84:84,0,342
NOT_SCAFFOLDED_NGS_utg23736|quiver|pilon	17306	.	C	A	38.77	LowQual	AC=1;AF=0.500;AN=2;BaseQRankSum=-1.099;ClippingRankSum=1.268;DP=13;FS=0.000;MLEAC=1;MLEAF=0.500;MQ=55.32;MQRankSum=-2.620;QD=2.98;ReadPosRankSum=0.592;SOR=0.446	GT:AD:DP:GQ:PL	0/1:10,3:13:67:67,0,342
NOT_SCAFFOLDED_NGS_utg23736|quiver|pilon	19196	.	G	C	77.77	PASS	AC=1;AF=0.500;AN=2;BaseQRankSum=-0.550;ClippingRankSum=0.000;DP=7;FS=3.680;MLEAC=1;MLEAF=0.500;MQ=40.00;MQRankSum=0.000;QD=11.11;ReadPosRankSum=1.754;SOR=2.833	GT:AD:DP:GQ:PL	0/1:4,3:7:99:106,0,151
NOT_SCAFFOLDED_NGS_utg23736|quiver|pilon	20208	.	A	G	39.77	LowQD;LowQual	AC=1;AF=0.500;AN=2;BaseQRankSum=2.247;ClippingRankSum=1.071;DP=40;FS=11.803;MLEAC=1;MLEAF=0.500;MQ=49.93;MQRankSum=-3.508;QD=0.99;ReadPosRankSum=1.617;SOR=3.395	GT:AD:DP:GQ:PL	0/1:34,5:39:68:68,0,1258
NOT_SCAFFOLDED_NGS_utg23736|quiver|pilon	20337	.	G	T	57.77	PASS	AC=1;AF=0.500;AN=2;BaseQRankSum=-0.122;ClippingRankSum=0.041;DP=23;FS=8.953;MLEAC=1;MLEAF=0.500;MQ=37.99;MQRankSum=-0.608;QD=2.51;ReadPosRankSum=1.176;SOR=3.076	GT:AD:DP:GQ:PL	0/1:19,4:23:86:86,0,711
NOT_SCAFFOLDED_NGS_utg23736|quiver|pilon	25968	.	G	A	100.03	LowCoverage	AC=2;AF=1.00;AN=2;DP=4;FS=0.000;MLEAC=2;MLEAF=1.00;MQ=27.45;QD=25.01;SOR=3.258	GT:AD:DP:GQ:PL	1/1:0,4:4:12:128,12,0
NOT_SCAFFOLDED_NGS_utg23736|quiver|pilon	25990	.	C	T	143.03	LowCoverage	AC=2;AF=1.00;AN=2;DP=4;FS=0.000;MLEAC=2;MLEAF=1.00;MQ=27.45;QD=30.82;SOR=3.258	GT:AD:DP:GQ:PL	1/1:0,4:4:12:171,12,0
NOT_SCAFFOLDED_NGS_utg23736|quiver|pilon	25998	.	C	T	107.28	LowCoverage	AC=2;AF=1.00;AN=2;DP=3;FS=0.000;MLEAC=2;MLEAF=1.00;MQ=26.15;QD=30.20;SOR=2.833	GT:AD:DP:GQ:PL	1/1:0,3:3:9:135,9,0
NOT_SCAFFOLDED_NGS_utg23736|quiver|pilon	26008	.	G	T	107.28	LowCoverage	AC=2;AF=1.00;AN=2;DP=3;FS=0.000;MLEAC=2;MLEAF=1.00;MQ=26.15;QD=33.53;SOR=2.833	GT:AD:DP:GQ:PL	1/1:0,3:3:9:135,9,0
NOT_SCAFFOLDED_NGS_utg4973|quiver|pilon	65880	.	T	TTTTG	275.77	PASS	AC=2;AF=1.00;AN=2;DP=15;FS=0.000;MLEAC=2;MLEAF=1.00;MQ=60.00;QD=18.38;SOR=1.609	GT:AD:DP:GQ:PL	1/1:0,7:7:20:313,20,0
NOT_SCAFFOLDED_NGS_utg2408|quiver|pilon	37505	.	T	TA	136.80	PASS	AC=2;AF=1.00;AN=2;DP=6;FS=0.000;MLEAC=2;MLEAF=1.00;MQ=60.00;QD=22.80;SOR=1.329	GT:AD:DP:GQ:PL	1/1:0,6:6:18:174,18,0
NOT_SCAFFOLDED_NGS_utg2408|quiver|pilon	59486	.	G	GT	77	LowCoverage	AC=2;AF=1.00;AN=2;DP=4;FS=0.000;MLEAC=2;MLEAF=1.00;MQ=60.00;QD=19.25;SOR=0.693	GT:AD:DP:GQ:PL	1/1:0,4:4:12:114,12,0
NOT_SCAFFOLDED_NGS_utg2408|quiver|pilon	62824	.	T	TG	88.06	PASS	AC=1;AF=0.500;AN=2;BaseQRankSum=-0.736;ClippingRankSum=0.736;DP=13;FS=4.771;MLEAC=1;MLEAF=0.500;MQ=60.00;MQRankSum=0.736;QD=6.77;ReadPosRankSum=0.736;SOR=1.872	GT:AD:DP:GQ:PL	0/1:1,5:6:11:125,0,11
NOT_SCAFFOLDED_NGS_utg2408|quiver|pilon	73447	.	CGT	C	81.73	PASS	AC=1;AF=0.500;AN=2;BaseQRankSum=-1.856;ClippingRankSum=2.103;DP=40;FS=0.000;MLEAC=1;MLEAF=0.500;MQ=59.40;MQRankSum=-1.856;QD=2.04;ReadPosRankSum=0.054;SOR=0.454	GT:AD:DP:GQ:PL	0/1:14,6:20:99:119,0,343
NOT_SCAFFOLDED_NGS_utg2408|quiver|pilon	81233	.	C	T	79.77	PASS	AC=1;AF=0.500;AN=2;BaseQRankSum=-2.595;ClippingRankSum=-0.039;DP=27;FS=0.000;MLEAC=1;MLEAF=0.500;MQ=56.20;MQRankSum=-3.137;QD=2.95;ReadPosRankSum=-0.039;SOR=0.527	GT:AD:DP:GQ:PL	0/1:20,4:24:99:108,0,956
NOT_SCAFFOLDED_NGS_utg2408|quiver|pilon	81242	.	C	T	82.77	PASS	AC=1;AF=0.500;AN=2;BaseQRankSum=-3.042;ClippingRankSum=-0.365;DP=26;FS=0.000;MLEAC=1;MLEAF=0.500;MQ=56.05;MQRankSum=-3.123;QD=3.18;ReadPosRankSum=-2.474;SOR=0.446	GT:AD:DP:GQ:PL	0/1:19,4:23:99:111,0,934
NOT_SCAFFOLDED_NGS_utg27048|quiver|pilon	1858	.	C	T	170.77	PASS	AC=1;AF=0.500;AN=2;BaseQRankSum=0.648;ClippingRankSum=-1.473;DP=16;FS=3.136;MLEAC=1;MLEAF=0.500;MQ=35.83;MQRankSum=0.177;QD=10.67;ReadPosRankSum=1.002;SOR=2.066	GT:AD:DP:GQ:PL	0/1:9,6:15:99:199,0,243
NOT_SCAFFOLDED_NGS_utg27048|quiver|pilon	2946	.	C	A	72.77	PASS	AC=1;AF=0.500;AN=2;BaseQRankSum=0.289;ClippingRankSum=-0.289;DP=12;FS=2.632;MLEAC=1;MLEAF=0.500;MQ=34.78;MQRankSum=0.600;QD=6.06;ReadPosRankSum=1.239;SOR=1.492	GT:AD:DP:GQ:PL	0/1:8,4:12:99:101,0,263
NOT_SCAFFOLDED_NGS_utg27048|quiver|pilon	2967	.	C	T	72.77	PASS	AC=1;AF=0.500;AN=2;BaseQRankSum=-2.266;ClippingRankSum=-0.674;DP=15;FS=6.368;MLEAC=1;MLEAF=0.500;MQ=33.41;MQRankSum=-2.143;QD=4.85;ReadPosRankSum=-1.776;SOR=2.964	GT:AD:DP:GQ:PL	0/1:10,5:15:99:101,0,347
NOT_SCAFFOLDED_NGS_utg27048|quiver|pilon	3105	.	G	GAA	40.73	LowCoverage;LowQual	AC=1;AF=0.500;AN=2;BaseQRankSum=1.026;ClippingRankSum=0.000;DP=4;FS=0.000;MLEAC=1;MLEAF=0.500;MQ=34.24;MQRankSum=1.026;QD=10.18;ReadPosRankSum=-1.026;SOR=0.693	GT:AD:DP:GQ:PL	0/1:2,2:4:78:78,0,79
NOT_SCAFFOLDED_NGS_utg27048|quiver|pilon	3525	.	C	T	250.77	PASS	AC=1;AF=0.500;AN=2;BaseQRankSum=-0.684;ClippingRankSum=-0.456;DP=20;FS=7.574;MLEAC=1;MLEAF=0.500;MQ=36.11;MQRankSum=1.064;QD=12.54;ReadPosRankSum=-0.684;SOR=1.182	GT:AD:DP:GQ:PL	0/1:11,9:20:99:279,0,355
NOT_SCAFFOLDED_NGS_utg27048|quiver|pilon	3804	.	T	G	31.77	LowQual	AC=1;AF=0.500;AN=2;BaseQRankSum=1.558;ClippingRankSum=1.156;DP=21;FS=0.000;MLEAC=1;MLEAF=0.500;MQ=36.98;MQRankSum=-0.653;QD=1.51;ReadPosRankSum=0.251;SOR=0.043	GT:AD:DP:GQ:PL	0/1:18,3:21:60:60,0,654
NOT_SCAFFOLDED_NGS_utg27048|quiver|pilon	4484	.	C	A	608.77	PASS	AC=1;AF=0.500;AN=2;BaseQRankSum=-1.083;ClippingRankSum=0.271;DP=40;FS=4.777;MLEAC=1;MLEAF=0.500;MQ=34.86;MQRankSum=1.165;QD=15.22;ReadPosRankSum=2.167;SOR=0.239	GT:AD:DP:GQ:PL	0/1:19,21:40:99:637,0,572
NOT_SCAFFOLDED_NGS_utg27048|quiver|pilon	4559	.	G	A	205.77	PASS	AC=1;AF=0.500;AN=2;BaseQRankSum=-1.378;ClippingRankSum=-0.765;DP=24;FS=0.000;MLEAC=1;MLEAF=0.500;MQ=34.90;MQRankSum=0.031;QD=8.57;ReadPosRankSum=-0.459;SOR=0.247	GT:AD:DP:GQ:PL	0/1:16,8:24:99:234,0,586
NOT_SCAFFOLDED_NGS_utg27048|quiver|pilon	9073	.	C	CT	197.73	PASS	AC=1;AF=0.500;AN=2;BaseQRankSum=-0.683;ClippingRankSum=-0.756;DP=38;FS=3.683;MLEAC=1;MLEAF=0.500;MQ=36.30;MQRankSum=-1.900;QD=5.20;ReadPosRankSum=2.195;SOR=1.019	GT:AD:DP:GQ:PL	0/1:29,8:37:99:235,0,1296
NOT_SCAFFOLDED_NGS_utg27048|quiver|pilon	9085	.	T	C	163.77	PASS	AC=1;AF=0.500;AN=2;BaseQRankSum=-0.087;ClippingRankSum=-0.295;DP=41;FS=6.236;MLEAC=1;MLEAF=0.500;MQ=37.44;MQRankSum=-2.789;QD=3.99;ReadPosRankSum=2.858;SOR=1.535	GT:AD:DP:GQ:PL	0/1:34,7:41:99:192,0,1407
NOT_SCAFFOLDED_NGS_utg27048|quiver|pilon	9097	.	G	C	141.77	PASS	AC=1;AF=0.500;AN=2;BaseQRankSum=-0.643;ClippingRankSum=-0.146;DP=48;FS=9.528;MLEAC=1;MLEAF=0.500;MQ=37.41;MQRankSum=-2.746;QD=2.95;ReadPosRankSum=3.272;SOR=1.470	GT:AD:DP:GQ:PL	0/1:41,7:48:99:170,0,1701
NOT_SCAFFOLDED_NGS_utg27048|quiver|pilon	9098	.	G	T	141.77	PASS	AC=1;AF=0.500;AN=2;BaseQRankSum=-0.818;ClippingRankSum=0.759;DP=48;FS=9.528;MLEAC=1;MLEAF=0.500;MQ=37.41;MQRankSum=-2.016;QD=2.95;ReadPosRankSum=3.359;SOR=1.470	GT:AD:DP:GQ:PL	0/1:41,7:48:99:170,0,1701
NOT_SCAFFOLDED_NGS_utg27048|quiver|pilon	9168	.	G	T	173.77	PASS	AC=1;AF=0.500;AN=2;BaseQRankSum=2.052;ClippingRankSum=-0.118;DP=76;FS=3.582;MLEAC=1;MLEAF=0.500;MQ=38.47;MQRankSum=-1.786;QD=2.29;ReadPosRankSum=1.550;SOR=1.503	GT:AD:DP:GQ:PL	0/1:65,11:76:99:202,0,2320
NOT_SCAFFOLDED_NGS_utg27048|quiver|pilon	9206	.	T	A	165.77	PASS	AC=1;AF=0.500;AN=2;BaseQRankSum=1.030;ClippingRankSum=0.131;DP=97;FS=0.000;MLEAC=1;MLEAF=0.500;MQ=39.12;MQRankSum=0.336;QD=1.71;ReadPosRankSum=-1.382;SOR=0.540	GT:AD:DP:GQ:PL	0/1:86,11:97:99:194,0,3564
NOT_SCAFFOLDED_NGS_utg27048|quiver|pilon	9207	.	C	T	165.77	PASS	AC=1;AF=0.500;AN=2;BaseQRankSum=0.184;ClippingRankSum=0.058;DP=96;FS=0.000;MLEAC=1;MLEAF=0.500;MQ=39.11;MQRankSum=0.322;QD=1.73;ReadPosRankSum=-1.553;SOR=0.557	GT:AD:DP:GQ:PL	0/1:85,11:96:99:194,0,3564
NOT_SCAFFOLDED_NGS_utg27048|quiver|pilon	9283	.	G	C	267.77	PASS	AC=1;AF=0.500;AN=2;BaseQRankSum=1.911;ClippingRankSum=1.422;DP=83;FS=7.377;MLEAC=1;MLEAF=0.500;MQ=35.69;MQRankSum=1.597;QD=3.23;ReadPosRankSum=2.625;SOR=0.155	GT:AD:DP:GQ:PL	0/1:70,13:83:99:296,0,2243
NOT_SCAFFOLDED_NGS_utg27048|quiver|pilon	9341	.	G	T	103.77	PASS	AC=1;AF=0.500;AN=2;BaseQRankSum=-1.762;ClippingRankSum=0.403;DP=36;FS=5.093;MLEAC=1;MLEAF=0.500;MQ=34.31;MQRankSum=2.441;QD=2.88;ReadPosRankSum=1.380;SOR=0.039	GT:AD:DP:GQ:PL	0/1:30,6:36:99:132,0,1024
NOT_SCAFFOLDED_NGS_utg27048|quiver|pilon	10789	.	G	A	139.77	PASS	AC=1;AF=0.500;AN=2;BaseQRankSum=1.133;ClippingRankSum=0.227;DP=16;FS=0.000;MLEAC=1;MLEAF=0.500;MQ=39.71;MQRankSum=0.566;QD=8.74;ReadPosRankSum=-0.680;SOR=0.223	GT:AD:DP:GQ:PL	0/1:11,5:16:99:168,0,399
NOT_SCAFFOLDED_NGS_utg27048|quiver|pilon	10820	.	G	A	183.77	PASS	AC=1;AF=0.500;AN=2;BaseQRankSum=0.575;ClippingRankSum=-0.878;DP=25;FS=0.000;MLEAC=1;MLEAF=0.500;MQ=38.86;MQRankSum=-0.091;QD=7.35;ReadPosRankSum=0.938;SOR=0.163	GT:AD:DP:GQ:PL	0/1:18,7:25:99:212,0,673
NOT_SCAFFOLDED_NGS_utg27048|quiver|pilon	12055	.	A	G	39.77	LowQD;LowQual	AC=1;AF=0.500;AN=2;BaseQRankSum=0.226;ClippingRankSum=1.280;DP=33;FS=0.000;MLEAC=1;MLEAF=0.500;MQ=38.06;MQRankSum=1.080;QD=1.21;ReadPosRankSum=-1.531;SOR=0.042	GT:AD:DP:GQ:PL	0/1:28,5:33:68:68,0,1051
NOT_SCAFFOLDED_NGS_utg27048|quiver|pilon	12171	.	TGTTGTCTGAATGACTGTTTC	T	175.73	PASS	AC=1;AF=0.500;AN=2;BaseQRankSum=0.095;ClippingRankSum=0.014;DP=50;FS=6.101;MLEAC=1;MLEAF=0.500;MQ=38.46;MQRankSum=-2.394;QD=3.51;ReadPosRankSum=-0.252;SOR=1.890	GT:AD:DP:GQ:PL	0/1:41,8:49:99:213,0,2800
NOT_SCAFFOLDED_NGS_utg27048|quiver|pilon	18287	.	T	TTATC	355.73	PASS	AC=1;AF=0.500;AN=2;BaseQRankSum=-0.177;ClippingRankSum=1.060;DP=18;FS=0.000;MLEAC=1;MLEAF=0.500;MQ=48.63;MQRankSum=0.971;QD=19.76;ReadPosRankSum=-1.678;SOR=0.693	GT:AD:DP:GQ:PL	0/1:9,9:18:99:393,0,348
NOT_SCAFFOLDED_NGS_utg27048|quiver|pilon	18322	.	G	T	445.77	PASS	AC=1;AF=0.500;AN=2;BaseQRankSum=-0.626;ClippingRankSum=0.033;DP=22;FS=0.000;MLEAC=1;MLEAF=0.500;MQ=48.42;MQRankSum=1.352;QD=20.26;ReadPosRankSum=0.560;SOR=1.022	GT:AD:DP:GQ:PL	0/1:10,12:22:99:474,0,384
NOT_SCAFFOLDED_NGS_utg27048|quiver|pilon	18328	.	AATATATATATAT	A,AATATATATAT	634.73	PASS	AC=1,1;AF=0.500,0.500;AN=2;DP=22;FS=0.000;MLEAC=1,1;MLEAF=0.500,0.500;MQ=47.87;QD=28.85;SOR=0.693	GT:AD:DP:GQ:PL	1/2:0,4,12:16:99:672,506,510,170,0,458
NOT_SCAFFOLDED_NGS_utg27048|quiver|pilon	18343	.	A	G	419.77	PASS	AC=1;AF=0.500;AN=2;BaseQRankSum=-1.303;ClippingRankSum=1.444;DP=21;FS=1.740;MLEAC=1;MLEAF=0.500;MQ=47.84;MQRankSum=1.373;QD=19.99;ReadPosRankSum=1.025;SOR=0.330	GT:AD:DP:GQ:PL	0/1:11,10:21:99:448,0,461
NOT_SCAFFOLDED_NGS_utg27048|quiver|pilon	18414	.	T	G	81.77	PASS	AC=1;AF=0.500;AN=2;BaseQRankSum=1.754;ClippingRankSum=0.550;DP=7;FS=0.000;MLEAC=1;MLEAF=0.500;MQ=35.62;MQRankSum=0.550;QD=11.68;ReadPosRankSum=0.550;SOR=1.609	GT:AD:DP:GQ:PL	0/1:4,3:7:99:110,0,115
NOT_SCAFFOLDED_NGS_utg27048|quiver|pilon	19022	.	C	T	78.77	PASS	AC=1;AF=0.500;AN=2;BaseQRankSum=1.750;ClippingRankSum=-1.450;DP=19;FS=0.000;MLEAC=1;MLEAF=0.500;MQ=38.86;MQRankSum=0.350;QD=4.15;ReadPosRankSum=0.750;SOR=0.093	GT:AD:DP:GQ:PL	0/1:15,4:19:99:107,0,562
NOT_SCAFFOLDED_NGS_utg27048|quiver|pilon	20877	.	G	A	92.77	PASS	AC=1;AF=0.500;AN=2;BaseQRankSum=0.584;ClippingRankSum=0.265;DP=18;FS=0.000;MLEAC=1;MLEAF=0.500;MQ=40.00;MQRankSum=-1.115;QD=5.15;ReadPosRankSum=-0.584;SOR=0.105	GT:AD:DP:GQ:PL	0/1:14,4:18:99:121,0,528
NOT_SCAFFOLDED_NGS_utg27048|quiver|pilon	21603	.	C	T	288.77	PASS	AC=1;AF=0.500;AN=2;BaseQRankSum=1.684;ClippingRankSum=0.359;DP=68;FS=0.000;MLEAC=1;MLEAF=0.500;MQ=49.05;MQRankSum=-0.671;QD=4.25;ReadPosRankSum=0.811;SOR=0.586	GT:AD:DP:GQ:PL	0/1:55,13:68:99:317,0,1763
NOT_SCAFFOLDED_NGS_utg27048|quiver|pilon	21935	.	G	A	295.77	PASS	AC=1;AF=0.500;AN=2;BaseQRankSum=1.237;ClippingRankSum=-0.059;DP=15;FS=0.000;MLEAC=1;MLEAF=0.500;MQ=49.58;MQRankSum=-0.059;QD=19.72;ReadPosRankSum=0.648;SOR=0.418	GT:AD:DP:GQ:PL	0/1:6,9:15:99:324,0,170
NOT_SCAFFOLDED_NGS_utg27048|quiver|pilon	23706	.	G	GT	34.71	LowCoverage;LowQual	AC=2;AF=1.00;AN=2;DP=2;FS=0.000;MLEAC=2;MLEAF=1.00;MQ=40.00;QD=17.35;SOR=2.303	GT:AD:DP:GQ:PL	1/1:0,2:2:6:71,6,0
NOT_SCAFFOLDED_NGS_utg27048|quiver|pilon	23920	.	T	G	188.90	PASS	AC=2;AF=1.00;AN=2;DP=5;FS=0.000;MLEAC=2;MLEAF=1.00;MQ=40.00;QD=32.08;SOR=3.611	GT:AD:DP:GQ:PL	1/1:0,5:5:15:217,15,0
NOT_SCAFFOLDED_NGS_utg27048|quiver|pilon	24378	.	T	C	55.74	LowCoverage	AC=2;AF=1.00;AN=2;DP=2;FS=0.000;MLEAC=2;MLEAF=1.00;MQ=36.59;QD=27.87;SOR=2.303	GT:AD:DP:GQ:PL	1/1:0,2:2:6:83,6,0
NOT_SCAFFOLDED_NGS_utg27048|quiver|pilon	24408	.	G	T	477.77	PASS	AC=2;AF=1.00;AN=2;DP=12;FS=0.000;MLEAC=2;MLEAF=1.00;MQ=39.45;QD=30.79;SOR=5.136	GT:AD:DP:GQ:PL	1/1:0,12:12:36:506,36,0
NOT_SCAFFOLDED_NGS_utg27048|quiver|pilon	24474	.	C	T	612.77	PASS	AC=2;AF=1.00;AN=2;DP=19;FS=0.000;MLEAC=2;MLEAF=1.00;MQ=48.17;QD=32.25;SOR=1.863	GT:AD:DP:GQ:PL	1/1:0,18:18:54:641,54,0
NOT_SCAFFOLDED_NGS_utg27048|quiver|pilon	24624	.	GT	G	75.25	LowCoverage	AC=2;AF=1.00;AN=2;DP=3;FS=0.000;MLEAC=2;MLEAF=1.00;MQ=37.81;QD=25.08;SOR=2.833	GT:AD:DP:GQ:PL	1/1:0,3:3:9:112,9,0
NOT_SCAFFOLDED_NGS_utg27048|quiver|pilon	25479	.	T	TG	34.71	LowCoverage;LowQual	AC=2;AF=1.00;AN=2;DP=2;FS=0.000;MLEAC=2;MLEAF=1.00;MQ=39.01;QD=17.35;SOR=2.303	GT:AD:DP:GQ:PL	1/1:0,2:2:6:71,6,0
NOT_SCAFFOLDED_NGS_utg27048|quiver|pilon	28362	.	C	T	92.77	PASS	AC=1;AF=0.500;AN=2;BaseQRankSum=0.000;ClippingRankSum=0.361;DP=9;FS=0.000;MLEAC=1;MLEAF=0.500;MQ=36.07;MQRankSum=-0.361;QD=10.31;ReadPosRankSum=-0.361;SOR=0.527	GT:AD:DP:GQ:PL	0/1:5,4:9:99:121,0,170
NOT_SCAFFOLDED_NGS_utg7812|quiver|pilon	76894	.	G	GT	123.50	PASS	AC=1;AF=0.500;AN=2;BaseQRankSum=0.747;ClippingRankSum=-0.747;DP=10;FS=0.000;MLEAC=1;MLEAF=0.500;MQ=61.07;MQRankSum=-0.747;QD=12.35;ReadPosRankSum=0.747;SOR=0.693	GT:AD:DP:GQ:PL	0/1:1,7:8:3:159,0,3
NOT_SCAFFOLDED_NGS_utg5317|quiver|pilon	1427	.	G	A	101.28	PASS	AC=2;AF=1.00;AN=2;DP=5;FS=0.000;MLEAC=2;MLEAF=1.00;MQ=53.27;QD=20.26;SOR=2.833	GT:AD:DP:GQ:PL	1/1:0,3:3:9:129,9,0
NOT_SCAFFOLDED_NGS_utg5317|quiver|pilon	1633	.	ACT	A	142	LowCoverage	AC=2;AF=1.00;AN=2;DP=4;FS=0.000;MLEAC=2;MLEAF=1.00;MQ=43.99;QD=29.54;SOR=3.258	GT:AD:DP:GQ:PL	1/1:0,4:4:12:179,12,0
NOT_SCAFFOLDED_NGS_utg5317|quiver|pilon	1650	.	G	A	107.28	LowCoverage	AC=2;AF=1.00;AN=2;DP=3;FS=0.000;MLEAC=2;MLEAF=1.00;MQ=37.15;QD=28.74;SOR=2.833	GT:AD:DP:GQ:PL	1/1:0,3:3:9:135,9,0
NOT_SCAFFOLDED_NGS_utg5317|quiver|pilon	2630	.	A	AG	261.75	PASS	AC=2;AF=1.00;AN=2;DP=10;FS=0.000;MLEAC=2;MLEAF=1.00;MQ=56.40;QD=26.17;SOR=1.179	GT:AD:DP:GQ:PL	1/1:0,8:8:24:299,24,0
NOT_SCAFFOLDED_NGS_utg5317|quiver|pilon	2836	.	G	GT	212.77	PASS	AC=2;AF=1.00;AN=2;DP=8;FS=0.000;MLEAC=2;MLEAF=1.00;MQ=36.40;QD=26.60;SOR=0.941	GT:AD:DP:GQ:PL	1/1:0,7:7:21:250,21,0
NOT_SCAFFOLDED_NGS_utg5317|quiver|pilon	2851	.	G	GC	75.25	PASS	AC=2;AF=1.00;AN=2;DP=5;FS=0.000;MLEAC=2;MLEAF=1.00;MQ=32.23;QD=15.05;SOR=2.833	GT:AD:DP:GQ:PL	1/1:0,3:3:9:112,9,0
NOT_SCAFFOLDED_NGS_utg5317|quiver|pilon	2862	.	TC	T	98.25	LowCoverage	AC=2;AF=1.00;AN=2;DP=3;FS=0.000;MLEAC=2;MLEAF=1.00;MQ=32.02;QD=32.75;SOR=2.833	GT:AD:DP:GQ:PL	1/1:0,3:3:9:135,9,0
NOT_SCAFFOLDED_NGS_utg5317|quiver|pilon	2864	.	A	T	107.28	LowCoverage	AC=2;AF=1.00;AN=2;DP=3;FS=0.000;MLEAC=2;MLEAF=1.00;MQ=32.02;QD=30.95;SOR=2.833	GT:AD:DP:GQ:PL	1/1:0,3:3:9:135,9,0
NOT_SCAFFOLDED_NGS_utg5317|quiver|pilon	2877	.	G	C	337.78	PASS	AC=2;AF=1.00;AN=2;DP=10;FS=0.000;MLEAC=2;MLEAF=1.00;MQ=51.68;QD=33.78;SOR=3.056	GT:AD:DP:GQ:PL	1/1:0,9:9:27:366,27,0
NOT_SCAFFOLDED_NGS_utg5317|quiver|pilon	3105	.	A	AC	207.80	PASS	AC=2;AF=1.00;AN=2;DP=6;FS=0.000;MLEAC=2;MLEAF=1.00;MQ=44.48;QD=34.63;SOR=3.912	GT:AD:DP:GQ:PL	1/1:0,6:6:18:245,18,0
NOT_SCAFFOLDED_NGS_utg5317|quiver|pilon	3112	.	T	C	180.90	LowCoverage	AC=2;AF=1.00;AN=2;DP=3;FS=0.000;MLEAC=2;MLEAF=1.00;MQ=41.38;QD=29.47;SOR=2.833	GT:AD:DP:GQ:PL	1/1:0,3:3:15:209,15,0
NOT_SCAFFOLDED_NGS_utg5317|quiver|pilon	3547	.	T	C	102.28	LowCoverage	AC=2;AF=1.00;AN=2;DP=3;FS=0.000;MLEAC=2;MLEAF=1.00;MQ=40.00;QD=34.09;SOR=2.833	GT:AD:DP:GQ:PL	1/1:0,3:3:9:130,9,0
NOT_SCAFFOLDED_NGS_utg5317|quiver|pilon	3698	.	T	C	893.77	PASS	AC=2;AF=1.00;AN=2;DP=24;FS=0.000;MLEAC=2;MLEAF=1.00;MQ=53.01;QD=35.56;SOR=1.270	GT:AD:DP:GQ:PL	1/1:0,24:24:72:922,72,0
NOT_SCAFFOLDED_NGS_utg5317|quiver|pilon	3764	.	G	A	834.77	PASS	AC=2;AF=1.00;AN=2;DP=22;FS=0.000;MLEAC=2;MLEAF=1.00;MQ=55.97;QD=31.92;SOR=0.784	GT:AD:DP:GQ:PL	1/1:0,21:21:63:863,63,0
NOT_SCAFFOLDED_NGS_utg5317|quiver|pilon	3911	.	G	A	489.77	PASS	AC=2;AF=1.00;AN=2;DP=14;FS=0.000;MLEAC=2;MLEAF=1.00;MQ=51.25;QD=34.98;SOR=2.985	GT:AD:DP:GQ:PL	1/1:0,14:14:42:518,42,0
NOT_SCAFFOLDED_NGS_utg5317|quiver|pilon	3931	.	C	G	346.77	PASS	AC=2;AF=1.00;AN=2;DP=10;FS=0.000;MLEAC=2;MLEAF=1.00;MQ=47.92;QD=34.68;SOR=3.258	GT:AD:DP:GQ:PL	1/1:0,10:10:30:375,30,0
NOT_SCAFFOLDED_NGS_utg5317|quiver|pilon	3947	.	G	A	233.80	PASS	AC=2;AF=1.00;AN=2;DP=7;FS=0.000;MLEAC=2;MLEAF=1.00;MQ=44.00;QD=33.40;SOR=2.584	GT:AD:DP:GQ:PL	1/1:0,7:7:21:262,21,0
NOT_SCAFFOLDED_NGS_utg5317|quiver|pilon	3966	.	A	AT	44.70	LowCoverage;LowQual	AC=2;AF=1.00;AN=2;DP=3;FS=0.000;MLEAC=2;MLEAF=1.00;MQ=40.00;QD=14.90;SOR=2.303	GT:AD:DP:GQ:PL	1/1:0,2:2:6:81,6,0
NOT_SCAFFOLDED_NGS_utg5317|quiver|pilon	3977	.	A	G	53.74	LowCoverage	AC=2;AF=1.00;AN=2;DP=2;FS=0.000;MLEAC=2;MLEAF=1.00;MQ=40.00;QD=26.87;SOR=2.303	GT:AD:DP:GQ:PL	1/1:0,2:2:6:81,6,0
NOT_SCAFFOLDED_NGS_utg5317|quiver|pilon	4005	.	T	G	60.74	LowCoverage	AC=2;AF=1.00;AN=2;DP=2;FS=0.000;MLEAC=2;MLEAF=1.00;MQ=40.00;QD=30.37;SOR=2.303	GT:AD:DP:GQ:PL	1/1:0,2:2:6:88,6,0
NOT_SCAFFOLDED_NGS_utg5317|quiver|pilon	4430	.	G	GA	64.25	LowCoverage	AC=2;AF=1.00;AN=2;DP=4;FS=0.000;MLEAC=2;MLEAF=1.00;MQ=52.81;QD=16.06;SOR=1.179	GT:AD:DP:GQ:PL	1/1:0,3:3:9:101,9,0
NOT_SCAFFOLDED_NGS_utg5317|quiver|pilon	4595	.	G	C	152.03	LowCoverage	AC=2;AF=1.00;AN=2;DP=4;FS=0.000;MLEAC=2;MLEAF=1.00;MQ=40.00;QD=30.25;SOR=3.258	GT:AD:DP:GQ:PL	1/1:0,4:4:12:180,12,0
NOT_SCAFFOLDED_NGS_utg5317|quiver|pilon	4610	.	C	G	152.03	LowCoverage	AC=2;AF=1.00;AN=2;DP=4;FS=0.000;MLEAC=2;MLEAF=1.00;MQ=40.00;QD=25.38;SOR=3.258	GT:AD:DP:GQ:PL	1/1:0,4:4:12:180,12,0
NOT_SCAFFOLDED_NGS_utg5317|quiver|pilon	4640	.	A	AC	84.25	LowCoverage	AC=2;AF=1.00;AN=2;DP=3;FS=0.000;MLEAC=2;MLEAF=1.00;MQ=40.00;QD=28.08;SOR=2.833	GT:AD:DP:GQ:PL	1/1:0,3:3:9:121,9,0
NOT_SCAFFOLDED_NGS_utg5317|quiver|pilon	6243	.	G	A	139.77	PASS	AC=1;AF=0.500;AN=2;BaseQRankSum=0.787;ClippingRankSum=0.880;DP=19;FS=2.754;MLEAC=1;MLEAF=0.500;MQ=55.61;MQRankSum=-2.361;QD=7.36;ReadPosRankSum=0.972;SOR=2.133	GT:AD:DP:GQ:PL	0/1:14,5:19:99:168,0,569
NOT_SCAFFOLDED_NGS_utg5317|quiver|pilon	6248	.	A	G	136.77	PASS	AC=1;AF=0.500;AN=2;BaseQRankSum=-0.231;ClippingRankSum=-1.250;DP=19;FS=5.909;MLEAC=1;MLEAF=0.500;MQ=56.55;MQRankSum=-2.824;QD=7.20;ReadPosRankSum=1.250;SOR=2.636	GT:AD:DP:GQ:PL	0/1:14,5:19:99:165,0,606
NOT_SCAFFOLDED_NGS_utg5317|quiver|pilon	6265	.	TACAA	T	286.73	PASS	AC=1;AF=0.500;AN=2;BaseQRankSum=-0.283;ClippingRankSum=0.952;DP=27;FS=1.757;MLEAC=1;MLEAF=0.500;MQ=53.28;MQRankSum=-1.877;QD=10.62;ReadPosRankSum=-0.231;SOR=1.426	GT:AD:DP:GQ:PL	0/1:18,9:27:99:324,0,729
NOT_SCAFFOLDED_NGS_utg5317|quiver|pilon	6347	.	A	G	251.77	PASS	AC=1;AF=0.500;AN=2;BaseQRankSum=0.428;ClippingRankSum=-1.682;DP=15;FS=9.249;MLEAC=1;MLEAF=0.500;MQ=46.66;MQRankSum=-2.289;QD=16.78;ReadPosRankSum=-0.150;SOR=2.812	GT:AD:DP:GQ:PL	0/1:7,8:15:99:280,0,241
NOT_SCAFFOLDED_NGS_utg5317|quiver|pilon	6423	.	C	T	193.77	PASS	AC=1;AF=0.500;AN=2;BaseQRankSum=-0.365;ClippingRankSum=0.365;DP=10;FS=0.000;MLEAC=1;MLEAF=0.500;MQ=38.52;MQRankSum=1.133;QD=19.38;ReadPosRankSum=0.000;SOR=1.085	GT:AD:DP:GQ:PL	0/1:4,6:10:99:222,0,125
NOT_SCAFFOLDED_NGS_utg5317|quiver|pilon	6434	.	C	T	169.77	SnpCluster	AC=1;AF=0.500;AN=2;BaseQRankSum=-1.307;ClippingRankSum=0.876;DP=9;FS=0.000;MLEAC=1;MLEAF=0.500;MQ=38.36;MQRankSum=0.361;QD=18.86;ReadPosRankSum=1.881;SOR=0.892	GT:AD:DP:GQ:PL	0/1:4,5:9:99:198,0,152
NOT_SCAFFOLDED_NGS_utg5317|quiver|pilon	6441	.	A	AAT	163.73	SnpCluster	AC=1;AF=0.500;AN=2;BaseQRankSum=0.956;ClippingRankSum=0.322;DP=8;FS=0.000;MLEAC=1;MLEAF=0.500;MQ=38.15;MQRankSum=0.956;QD=20.47;ReadPosRankSum=1.517;SOR=1.179	GT:AD:DP:GQ:PL	0/1:3,5:8:99:201,0,111
NOT_SCAFFOLDED_NGS_utg5317|quiver|pilon	6442	.	TCG	T	163.73	SnpCluster	AC=1;AF=0.500;AN=2;BaseQRankSum=-0.684;ClippingRankSum=0.322;DP=8;FS=0.000;MLEAC=1;MLEAF=0.500;MQ=38.15;MQRankSum=0.684;QD=20.47;ReadPosRankSum=1.517;SOR=1.179	GT:AD:DP:GQ:PL	0/1:3,5:8:99:201,0,111
NOT_SCAFFOLDED_NGS_utg5317|quiver|pilon	6451	.	C	T	59.77	SnpCluster	AC=1;AF=0.500;AN=2;BaseQRankSum=1.221;ClippingRankSum=-0.684;DP=8;FS=0.000;MLEAC=1;MLEAF=0.500;MQ=38.15;MQRankSum=0.322;QD=7.47;ReadPosRankSum=-1.517;SOR=0.368	GT:AD:DP:GQ:PL	0/1:5,3:8:88:88,0,201
NOT_SCAFFOLDED_NGS_utg5317|quiver|pilon	6797	.	C	T	404.77	PASS	AC=2;AF=1.00;AN=2;DP=11;FS=0.000;MLEAC=2;MLEAF=1.00;MQ=45.45;QD=28.89;SOR=1.085	GT:AD:DP:GQ:PL	1/1:0,10:10:30:433,30,0
NOT_SCAFFOLDED_NGS_utg5317|quiver|pilon	8333	.	C	T	82.77	PASS	AC=1;AF=0.500;AN=2;BaseQRankSum=-2.636;ClippingRankSum=1.257;DP=23;FS=2.006;MLEAC=1;MLEAF=0.500;MQ=46.63;MQRankSum=-1.014;QD=3.60;ReadPosRankSum=0.041;SOR=0.321	GT:AD:DP:GQ:PL	0/1:19,4:23:99:111,0,1316
NOT_SCAFFOLDED_NGS_utg5317|quiver|pilon	8343	.	T	G	85.77	PASS	AC=1;AF=0.500;AN=2;BaseQRankSum=-2.681;ClippingRankSum=-1.149;DP=22;FS=0.000;MLEAC=1;MLEAF=0.500;MQ=46.22;MQRankSum=-0.894;QD=3.90;ReadPosRankSum=-0.979;SOR=0.368	GT:AD:DP:GQ:PL	0/1:18,4:22:99:114,0,1279
NOT_SCAFFOLDED_NGS_utg5317|quiver|pilon	8818	.	A	T	31.77	LowQual	AC=1;AF=0.500;AN=2;BaseQRankSum=0.480;ClippingRankSum=-0.898;DP=10;FS=0.000;MLEAC=1;MLEAF=0.500;MQ=38.72;MQRankSum=-1.733;QD=3.18;ReadPosRankSum=0.898;SOR=0.105	GT:AD:DP:GQ:PL	0/1:8,2:10:60:60,0,330
NOT_SCAFFOLDED_NGS_utg5317|quiver|pilon	9588	.	T	G	46.77	LowQual	AC=1;AF=0.500;AN=2;BaseQRankSum=-2.017;ClippingRankSum=0.421;DP=8;FS=0.000;MLEAC=1;MLEAF=0.500;MQ=42.54;MQRankSum=0.922;QD=5.85;ReadPosRankSum=0.421;SOR=0.223	GT:AD:DP:GQ:PL	0/1:4,4:8:75:75,0,148
NOT_SCAFFOLDED_NGS_utg5317|quiver|pilon	9602	.	A	T	46.77	LowQual	AC=1;AF=0.500;AN=2;BaseQRankSum=-2.017;ClippingRankSum=-0.421;DP=8;FS=0.000;MLEAC=1;MLEAF=0.500;MQ=42.54;MQRankSum=0.421;QD=5.85;ReadPosRankSum=-0.922;SOR=0.223	GT:AD:DP:GQ:PL	0/1:4,4:8:75:75,0,146
NOT_SCAFFOLDED_NGS_utg5317|quiver|pilon	10785	.	TG	T	272.74	PASS	AC=2;AF=1.00;AN=2;DP=9;FS=0.000;MLEAC=2;MLEAF=1.00;MQ=35.58;QD=30.30;SOR=0.892	GT:AD:DP:GQ:PL	1/1:0,9:9:27:310,27,0
NOT_SCAFFOLDED_NGS_utg5317|quiver|pilon	10914	.	TC	T	783.73	PASS	AC=2;AF=1.00;AN=2;DP=23;FS=0.000;MLEAC=2;MLEAF=1.00;MQ=54.04;QD=34.08;SOR=1.179	GT:AD:DP:GQ:PL	1/1:0,23:23:69:821,69,0
NOT_SCAFFOLDED_NGS_utg5317|quiver|pilon	11437	.	T	TTCG	432.73	PASS	AC=1;AF=0.500;AN=2;BaseQRankSum=-0.092;ClippingRankSum=0.462;DP=41;FS=3.250;MLEAC=1;MLEAF=0.500;MQ=55.38;MQRankSum=-4.954;QD=10.55;ReadPosRankSum=0.277;SOR=1.520	GT:AD:DP:GQ:PL	0/1:25,13:38:99:470,0,1388
NOT_SCAFFOLDED_NGS_utg5317|quiver|pilon	12440	.	C	T	60.74	LowCoverage	AC=2;AF=1.00;AN=2;DP=2;FS=0.000;MLEAC=2;MLEAF=1.00;MQ=40.00;QD=30.37;SOR=2.303	GT:AD:DP:GQ:PL	1/1:0,2:2:6:88,6,0
NOT_SCAFFOLDED_NGS_utg5317|quiver|pilon	12866	.	G	GC	211.77	PASS	AC=2;AF=1.00;AN=2;DP=8;FS=0.000;MLEAC=2;MLEAF=1.00;MQ=38.60;QD=26.47;SOR=4.174	GT:AD:DP:GQ:PL	1/1:0,7:7:21:249,21,0
NOT_SCAFFOLDED_NGS_utg5317|quiver|pilon	13652	.	G	A	38.77	LowQual	AC=1;AF=0.500;AN=2;BaseQRankSum=-0.720;ClippingRankSum=0.720;DP=6;FS=0.000;MLEAC=1;MLEAF=0.500;MQ=45.05;MQRankSum=-1.380;QD=6.46;ReadPosRankSum=-1.380;SOR=1.179	GT:AD:DP:GQ:PL	0/1:4,2:6:67:67,0,157
NOT_SCAFFOLDED_NGS_utg5317|quiver|pilon	13710	.	C	T	141.77	PASS	AC=1;AF=0.500;AN=2;BaseQRankSum=1.020;ClippingRankSum=0.227;DP=16;FS=2.663;MLEAC=1;MLEAF=0.500;MQ=45.20;MQRankSum=-0.793;QD=8.86;ReadPosRankSum=-0.680;SOR=1.445	GT:AD:DP:GQ:PL	0/1:11,5:16:99:170,0,387
NOT_SCAFFOLDED_NGS_utg5317|quiver|pilon	13821	.	G	GA	155.73	PASS	AC=1;AF=0.500;AN=2;BaseQRankSum=0.413;ClippingRankSum=-0.588;DP=33;FS=0.000;MLEAC=1;MLEAF=0.500;MQ=47.64;MQRankSum=-2.851;QD=4.72;ReadPosRankSum=0.500;SOR=0.709	GT:AD:DP:GQ:PL	0/1:22,9:31:99:193,0,607
NOT_SCAFFOLDED_NGS_utg5317|quiver|pilon	13844	.	A	C	316.77	PASS	AC=1;AF=0.500;AN=2;BaseQRankSum=2.675;ClippingRankSum=-1.146;DP=37;FS=1.378;MLEAC=1;MLEAF=0.500;MQ=46.27;MQRankSum=-2.376;QD=8.56;ReadPosRankSum=-0.947;SOR=0.748	GT:AD:DP:GQ:PL	0/1:26,11:37:99:345,0,830
NOT_SCAFFOLDED_NGS_utg5317|quiver|pilon	13887	.	T	C	482.77	PASS	AC=1;AF=0.500;AN=2;BaseQRankSum=0.847;ClippingRankSum=0.955;DP=33;FS=18.742;MLEAC=1;MLEAF=0.500;MQ=44.48;MQRankSum=0.270;QD=14.63;ReadPosRankSum=-0.522;SOR=0.932	GT:AD:DP:GQ:PL	0/1:17,16:33:99:511,0,571
NOT_SCAFFOLDED_NGS_utg5317|quiver|pilon	13992	.	C	CAA	907.73	PASS	AC=1;AF=0.500;AN=2;BaseQRankSum=0.851;ClippingRankSum=0.546;DP=46;FS=6.822;MLEAC=1;MLEAF=0.500;MQ=51.30;MQRankSum=-0.419;QD=19.73;ReadPosRankSum=1.894;SOR=1.780	GT:AD:DP:GQ:PL	0/1:18,24:42:99:945,0,667
NOT_SCAFFOLDED_NGS_utg5317|quiver|pilon	14035	.	G	GTT	412.74	PASS	AC=2;AF=1.00;AN=2;DP=12;FS=0.000;MLEAC=2;MLEAF=1.00;MQ=40.43;QD=34.39;SOR=3.258	GT:AD:DP:GQ:PL	1/1:0,10:10:30:450,30,0
NOT_SCAFFOLDED_NGS_utg5317|quiver|pilon	17124	.	T	TCA	53.70	LowCoverage	AC=2;AF=1.00;AN=2;DP=2;FS=0.000;MLEAC=2;MLEAF=1.00;MQ=40.00;QD=26.85;SOR=2.303	GT:AD:DP:GQ:PL	1/1:0,2:2:6:90,6,0
NOT_SCAFFOLDED_NGS_utg5317|quiver|pilon	17402	.	A	AT	125.87	PASS	AC=2;AF=1.00;AN=2;DP=8;FS=0.000;MLEAC=2;MLEAF=1.00;MQ=46.10;QD=15.73;SOR=3.611	GT:AD:DP:GQ:PL	1/1:0,5:5:15:163,15,0
NOT_SCAFFOLDED_NGS_utg3646|quiver|pilon	12812	.	T	TG	56.25	LowCoverage	AC=2;AF=1.00;AN=2;DP=3;FS=0.000;MLEAC=2;MLEAF=1.00;MQ=47.61;QD=18.75;SOR=2.833	GT:AD:DP:GQ:PL	1/1:0,3:3:9:93,9,0
NOT_SCAFFOLDED_NGS_utg3646|quiver|pilon	26500	.	C	T	235.77	PASS	AC=1;AF=0.500;AN=2;BaseQRankSum=0.861;ClippingRankSum=0.083;DP=36;FS=20.225;MLEAC=1;MLEAF=0.500;MQ=57.58;MQRankSum=-1.583;QD=6.55;ReadPosRankSum=0.417;SOR=4.403	GT:AD:DP:GQ:PL	0/1:18,8:26:99:264,0,619
NOT_SCAFFOLDED_NGS_utg3646|quiver|pilon	39051	.	A	T	65.77	PASS	AC=1;AF=0.500;AN=2;BaseQRankSum=-0.289;ClippingRankSum=-0.289;DP=12;FS=0.000;MLEAC=1;MLEAF=0.500;MQ=34.90;MQRankSum=-1.468;QD=5.48;ReadPosRankSum=1.239;SOR=0.941	GT:AD:DP:GQ:PL	0/1:8,4:12:94:94,0,287
NOT_SCAFFOLDED_NGS_utg3646|quiver|pilon	39119	.	C	G	102.77	PASS	AC=1;AF=0.500;AN=2;BaseQRankSum=-0.546;ClippingRankSum=-0.546;DP=16;FS=0.000;MLEAC=1;MLEAF=0.500;MQ=47.16;MQRankSum=-2.729;QD=6.42;ReadPosRankSum=0.182;SOR=0.446	GT:AD:DP:GQ:PL	0/1:12,4:16:99:131,0,526
NOT_SCAFFOLDED_NGS_utg3646|quiver|pilon	39143	.	C	G	103.77	PASS	AC=1;AF=0.500;AN=2;BaseQRankSum=-0.690;ClippingRankSum=-1.084;DP=18;FS=5.315;MLEAC=1;MLEAF=0.500;MQ=47.59;MQRankSum=-2.859;QD=5.76;ReadPosRankSum=-0.394;SOR=1.901	GT:AD:DP:GQ:PL	0/1:13,5:18:99:132,0,526
NOT_SCAFFOLDED_NGS_utg3646|quiver|pilon	39178	.	T	G	54.77	PASS	AC=1;AF=0.500;AN=2;BaseQRankSum=1.822;ClippingRankSum=-1.887;DP=26;FS=12.784;MLEAC=1;MLEAF=0.500;MQ=52.66;MQRankSum=-3.253;QD=2.11;ReadPosRankSum=1.301;SOR=3.607	GT:AD:DP:GQ:PL	0/1:21,5:26:83:83,0,704
NOT_SCAFFOLDED_NGS_utg3646|quiver|pilon	138961	.	CA	C	67	PASS	AC=2;AF=1.00;AN=2;DP=8;FS=0.000;MLEAC=2;MLEAF=1.00;MQ=60.00;QD=8.37;SOR=0.693	GT:AD:DP:GQ:PL	1/1:0,4:4:12:104,12,0
NOT_SCAFFOLDED_NGS_utg3646|quiver|pilon	146974	.	T	A	48.98	LowCoverage;LowQual	AC=1;AF=0.500;AN=2;BaseQRankSum=0.727;ClippingRankSum=0.727;DP=4;FS=0.000;MLEAC=1;MLEAF=0.500;MQ=24.14;MQRankSum=0.727;QD=12.24;ReadPosRankSum=0.727;SOR=1.609	GT:AD:DP:GQ:PL	0/1:1,3:4:13:77,0,13
NOT_SCAFFOLDED_NGS_utg3646|quiver|pilon	147004	.	A	G	117.56	PASS	AC=1;AF=0.500;AN=2;BaseQRankSum=0.736;ClippingRankSum=0.736;DP=6;FS=0.000;MLEAC=1;MLEAF=0.500;MQ=27.02;MQRankSum=0.736;QD=19.59;ReadPosRankSum=-0.736;SOR=2.303	GT:AD:DP:GQ:PL	0/1:1,5:6:7:145,0,7
NOT_SCAFFOLDED_NGS_utg3646|quiver|pilon	147096	.	T	A	157.22	PASS	AC=1;AF=0.500;AN=2;BaseQRankSum=0.742;ClippingRankSum=-0.742;DP=7;FS=0.000;MLEAC=1;MLEAF=0.500;MQ=28.66;MQRankSum=0.742;QD=22.46;ReadPosRankSum=-0.742;SOR=1.179	GT:AD:DP:GQ:PL	0/1:1,6:7:4:184,0,4
NOT_SCAFFOLDED_NGS_utg3646|quiver|pilon	147405	.	A	G	104.77	PASS	AC=1;AF=0.500;AN=2;BaseQRankSum=0.741;ClippingRankSum=0.633;DP=10;FS=0.000;MLEAC=1;MLEAF=0.500;MQ=33.93;MQRankSum=0.000;QD=10.48;ReadPosRankSum=0.633;SOR=0.412	GT:AD:DP:GQ:PL	0/1:6,4:10:99:133,0,180
NOT_SCAFFOLDED_NGS_utg5904|quiver|pilon	5508	.	GGAA	G	304.73	PASS	AC=1;AF=0.500;AN=2;BaseQRankSum=2.362;ClippingRankSum=-0.352;DP=20;FS=2.218;MLEAC=1;MLEAF=0.500;MQ=43.50;MQRankSum=-2.362;QD=15.24;ReadPosRankSum=2.266;SOR=0.250	GT:AD:DP:GQ:PL	0/1:6,11:17:99:342,0,210
NOT_SCAFFOLDED_NGS_utg5904|quiver|pilon	61042	.	T	TC	57.25	LowCoverage	AC=2;AF=1.00;AN=2;DP=3;FS=0.000;MLEAC=2;MLEAF=1.00;MQ=60.00;QD=19.08;SOR=1.179	GT:AD:DP:GQ:PL	1/1:0,3:3:9:94,9,0
NOT_SCAFFOLDED_NGS_utg5904|quiver|pilon	180211	.	G	A	70.77	PASS	AC=1;AF=0.500;AN=2;BaseQRankSum=-0.375;ClippingRankSum=0.102;DP=27;FS=2.049;MLEAC=1;MLEAF=0.500;MQ=58.04;MQRankSum=-3.174;QD=2.62;ReadPosRankSum=0.580;SOR=1.244	GT:AD:DP:GQ:PL	0/1:23,4:27:99:99,0,1267
NOT_SCAFFOLDED_NGS_utg5904|quiver|pilon	180213	.	C	G	70.77	PASS	AC=1;AF=0.500;AN=2;BaseQRankSum=0.102;ClippingRankSum=-0.512;DP=27;FS=2.049;MLEAC=1;MLEAF=0.500;MQ=58.04;MQRankSum=-3.174;QD=2.62;ReadPosRankSum=0.990;SOR=1.244	GT:AD:DP:GQ:PL	0/1:23,4:27:99:99,0,1267
NOT_SCAFFOLDED_NGS_utg5904|quiver|pilon	180239	.	C	T	61.77	PASS	AC=1;AF=0.500;AN=2;BaseQRankSum=-0.763;ClippingRankSum=0.702;DP=30;FS=1.996;MLEAC=1;MLEAF=0.500;MQ=58.24;MQRankSum=-3.203;QD=2.06;ReadPosRankSum=1.922;SOR=1.179	GT:AD:DP:GQ:PL	0/1:26,4:30:90:90,0,1407
NOT_SCAFFOLDED_NGS_utg5904|quiver|pilon	180241	.	A	G	61.77	PASS	AC=1;AF=0.500;AN=2;BaseQRankSum=0.336;ClippingRankSum=0.153;DP=30;FS=1.996;MLEAC=1;MLEAF=0.500;MQ=58.24;MQRankSum=-3.203;QD=2.06;ReadPosRankSum=1.434;SOR=1.179	GT:AD:DP:GQ:PL	0/1:26,4:30:90:90,0,1407
NOT_SCAFFOLDED_NGS_utg31693|quiver|pilon	867	.	C	T	55.77	PASS	AC=1;AF=0.500;AN=2;BaseQRankSum=-0.807;ClippingRankSum=1.614;DP=16;FS=16.021;MLEAC=1;MLEAF=0.500;MQ=36.65;MQRankSum=-1.749;QD=3.49;ReadPosRankSum=0.269;SOR=0.813	GT:AD:DP:GQ:PL	0/1:13,3:16:84:84,0,582
NOT_SCAFFOLDED_NGS_utg31693|quiver|pilon	935	.	C	A	151.77	PASS	AC=1;AF=0.500;AN=2;BaseQRankSum=1.573;ClippingRankSum=-2.224;DP=16;FS=3.010;MLEAC=1;MLEAF=0.500;MQ=38.18;MQRankSum=1.356;QD=9.49;ReadPosRankSum=1.139;SOR=1.863	GT:AD:DP:GQ:PL	0/1:10,6:16:99:180,0,285
NOT_SCAFFOLDED_NGS_utg31693|quiver|pilon	2355	.	T	A	98.77	PASS	AC=1;AF=0.500;AN=2;BaseQRankSum=0.421;ClippingRankSum=0.000;DP=8;FS=0.000;MLEAC=1;MLEAF=0.500;MQ=35.16;MQRankSum=0.000;QD=12.35;ReadPosRankSum=2.017;SOR=0.693	GT:AD:DP:GQ:PL	0/1:4,4:8:99:127,0,130
NOT_SCAFFOLDED_NGS_utg31693|quiver|pilon	2456	.	G	A	68.77	PASS	AC=1;AF=0.500;AN=2;BaseQRankSum=0.788;ClippingRankSum=0.667;DP=16;FS=0.000;MLEAC=1;MLEAF=0.500;MQ=35.73;MQRankSum=-2.001;QD=4.30;ReadPosRankSum=0.061;SOR=0.527	GT:AD:DP:GQ:PL	0/1:12,4:16:97:97,0,436
NOT_SCAFFOLDED_NGS_utg31693|quiver|pilon	5912	.	C	T	191.77	PASS	AC=1;AF=0.500;AN=2;BaseQRankSum=-0.762;ClippingRankSum=0.067;DP=9;FS=3.802;MLEAC=1;MLEAF=0.500;MQ=40.15;MQRankSum=-1.179;QD=21.31;ReadPosRankSum=0.067;SOR=2.584	GT:AD:DP:GQ:PL	0/1:2,7:9:56:220,0,56
NOT_SCAFFOLDED_NGS_utg31693|quiver|pilon	5943	.	A	G	82.77	SnpCluster	AC=1;AF=0.500;AN=2;BaseQRankSum=-0.322;ClippingRankSum=-0.322;DP=8;FS=0.000;MLEAC=1;MLEAF=0.500;MQ=45.30;MQRankSum=-0.322;QD=10.35;ReadPosRankSum=0.322;SOR=1.270	GT:AD:DP:GQ:PL	0/1:5,3:8:99:111,0,201
NOT_SCAFFOLDED_NGS_utg31693|quiver|pilon	5951	.	C	T	82.77	SnpCluster	AC=1;AF=0.500;AN=2;BaseQRankSum=1.517;ClippingRankSum=0.684;DP=8;FS=0.000;MLEAC=1;MLEAF=0.500;MQ=45.30;MQRankSum=-0.956;QD=10.35;ReadPosRankSum=0.322;SOR=1.270	GT:AD:DP:GQ:PL	0/1:5,3:8:99:111,0,201
NOT_SCAFFOLDED_NGS_utg31693|quiver|pilon	5952	.	A	G	82.77	SnpCluster	AC=1;AF=0.500;AN=2;BaseQRankSum=1.517;ClippingRankSum=1.221;DP=8;FS=0.000;MLEAC=1;MLEAF=0.500;MQ=45.30;MQRankSum=-0.684;QD=10.35;ReadPosRankSum=0.322;SOR=1.270	GT:AD:DP:GQ:PL	0/1:5,3:8:99:111,0,201
NOT_SCAFFOLDED_NGS_utg31693|quiver|pilon	8583	.	C	T	38.77	LowQual	AC=1;AF=0.500;AN=2;BaseQRankSum=-0.237;ClippingRankSum=-0.355;DP=18;FS=0.000;MLEAC=1;MLEAF=0.500;MQ=40.01;MQRankSum=-0.237;QD=2.15;ReadPosRankSum=0.474;SOR=1.112	GT:AD:DP:GQ:PL	0/1:15,3:18:67:67,0,553
NOT_SCAFFOLDED_NGS_utg31693|quiver|pilon	9274	.	C	CT	47.25	LowQual	AC=2;AF=1.00;AN=2;DP=5;FS=0.000;MLEAC=2;MLEAF=1.00;MQ=38.37;QD=9.45;SOR=2.833	GT:AD:DP:GQ:PL	1/1:0,3:3:9:84,9,0
NOT_SCAFFOLDED_NGS_utg31693|quiver|pilon	11553	.	C	G	146.73	PASS	AC=1;AF=0.500;AN=2;BaseQRankSum=-1.401;ClippingRankSum=-1.482;DP=49;FS=9.342;MLEAC=1;MLEAF=0.500;MQ=48.18;MQRankSum=-1.076;QD=2.99;ReadPosRankSum=2.294;SOR=2.566	GT:AD:DP:GQ:PL	0/1:28,8:36:99:184,0,1102
NOT_SCAFFOLDED_NGS_utg31693|quiver|pilon	11555	.	C	G	504.73	PASS	AC=1;AF=0.500;AN=2;BaseQRankSum=-0.362;ClippingRankSum=0.905;DP=49;FS=13.080;MLEAC=1;MLEAF=0.500;MQ=48.18;MQRankSum=-0.815;QD=10.30;ReadPosRankSum=2.037;SOR=3.049	GT:AD:DP:GQ:PL	0/1:26,16:42:99:542,0,972
NOT_SCAFFOLDED_NGS_utg31693|quiver|pilon	11683	.	C	A	158.77	PASS	AC=1;AF=0.500;AN=2;BaseQRankSum=2.563;ClippingRankSum=1.256;DP=17;FS=0.000;MLEAC=1;MLEAF=0.500;MQ=37.32;MQRankSum=-0.452;QD=9.34;ReadPosRankSum=1.960;SOR=0.293	GT:AD:DP:GQ:PL	0/1:11,6:17:99:187,0,403
NOT_SCAFFOLDED_NGS_utg31693|quiver|pilon	12252	.	A	G	173.77	PASS	AC=1;AF=0.500;AN=2;BaseQRankSum=2.007;ClippingRankSum=0.380;DP=16;FS=2.307;MLEAC=1;MLEAF=0.500;MQ=47.52;MQRankSum=-1.464;QD=10.86;ReadPosRankSum=0.597;SOR=1.721	GT:AD:DP:GQ:PL	0/1:10,6:16:99:202,0,297
NOT_SCAFFOLDED_NGS_utg31693|quiver|pilon	12275	.	A	AG	194.73	PASS	AC=1;AF=0.500;AN=2;BaseQRankSum=0.537;ClippingRankSum=-1.708;DP=18;FS=1.913;MLEAC=1;MLEAF=0.500;MQ=43.05;MQRankSum=-1.122;QD=10.82;ReadPosRankSum=0.342;SOR=0.330	GT:AD:DP:GQ:PL	0/1:10,7:17:99:232,0,342
NOT_SCAFFOLDED_NGS_utg31693|quiver|pilon	12315	.	C	T	205.77	PASS	AC=1;AF=0.500;AN=2;BaseQRankSum=1.073;ClippingRankSum=-0.869;DP=12;FS=0.000;MLEAC=1;MLEAF=0.500;MQ=38.20;MQRankSum=-0.259;QD=17.15;ReadPosRankSum=-1.378;SOR=0.693	GT:AD:DP:GQ:PL	0/1:6,6:12:99:234,0,234
NOT_SCAFFOLDED_NGS_utg31693|quiver|pilon	12320	.	C	T	205.77	PASS	AC=1;AF=0.500;AN=2;BaseQRankSum=0.259;ClippingRankSum=0.259;DP=12;FS=0.000;MLEAC=1;MLEAF=0.500;MQ=38.20;MQRankSum=-0.869;QD=17.15;ReadPosRankSum=-1.517;SOR=0.693	GT:AD:DP:GQ:PL	0/1:6,6:12:99:234,0,234
NOT_SCAFFOLDED_NGS_utg31693|quiver|pilon	12353	.	G	T	116.77	PASS	AC=1;AF=0.500;AN=2;BaseQRankSum=-1.186;ClippingRankSum=-1.408;DP=11;FS=0.000;MLEAC=1;MLEAF=0.500;MQ=39.34;MQRankSum=-0.143;QD=10.62;ReadPosRankSum=1.532;SOR=0.551	GT:AD:DP:GQ:PL	0/1:6,5:11:99:145,0,222
NOT_SCAFFOLDED_NGS_utg31693|quiver|pilon	13521	.	A	G	143.77	PASS	AC=1;AF=0.500;AN=2;BaseQRankSum=-0.886;ClippingRankSum=0.349;DP=31;FS=8.321;MLEAC=1;MLEAF=0.500;MQ=42.69;MQRankSum=-1.799;QD=4.64;ReadPosRankSum=0.832;SOR=2.777	GT:AD:DP:GQ:PL	0/1:26,5:31:99:172,0,1178
NOT_SCAFFOLDED_NGS_utg31693|quiver|pilon	13531	.	G	C	140.77	PASS	AC=1;AF=0.500;AN=2;BaseQRankSum=0.700;ClippingRankSum=-1.231;DP=32;FS=4.314;MLEAC=1;MLEAF=0.500;MQ=42.77;MQRankSum=-1.569;QD=4.40;ReadPosRankSum=1.183;SOR=1.802	GT:AD:DP:GQ:PL	0/1:26,6:32:99:169,0,1200
NOT_SCAFFOLDED_NGS_utg31693|quiver|pilon	13651	.	T	C	135.77	PASS	AC=1;AF=0.500;AN=2;BaseQRankSum=0.000;ClippingRankSum=-0.437;DP=13;FS=0.000;MLEAC=1;MLEAF=0.500;MQ=33.76;MQRankSum=1.381;QD=10.44;ReadPosRankSum=-0.271;SOR=0.368	GT:AD:DP:GQ:PL	0/1:8,5:13:99:164,0,242
NOT_SCAFFOLDED_NGS_utg31693|quiver|pilon	13991	.	A	G	48.77	LowQual	AC=1;AF=0.500;AN=2;BaseQRankSum=0.778;ClippingRankSum=-0.778;DP=14;FS=0.000;MLEAC=1;MLEAF=0.500;MQ=35.21;MQRankSum=-0.467;QD=3.48;ReadPosRankSum=-0.467;SOR=0.105	GT:AD:DP:GQ:PL	0/1:11,3:14:77:77,0,391
NOT_SCAFFOLDED_NGS_utg31693|quiver|pilon	15147	.	A	T	310.77	PASS	AC=1;AF=0.500;AN=2;BaseQRankSum=0.668;ClippingRankSum=0.935;DP=22;FS=12.704;MLEAC=1;MLEAF=0.500;MQ=43.97;MQRankSum=-2.805;QD=14.13;ReadPosRankSum=1.870;SOR=3.816	GT:AD:DP:GQ:PL	0/1:13,9:22:99:339,0,861
NOT_SCAFFOLDED_NGS_utg31693|quiver|pilon	15150	.	A	C	313.77	PASS	AC=1;AF=0.500;AN=2;BaseQRankSum=1.747;ClippingRankSum=-0.456;DP=20;FS=10.263;MLEAC=1;MLEAF=0.500;MQ=43.46;MQRankSum=-2.355;QD=15.69;ReadPosRankSum=2.355;SOR=3.690	GT:AD:DP:GQ:PL	0/1:11,9:20:99:342,0,824
NOT_SCAFFOLDED_NGS_utg31693|quiver|pilon	15818	.	C	T	109.77	PASS	AC=1;AF=0.500;AN=2;BaseQRankSum=-2.680;ClippingRankSum=1.855;DP=13;FS=11.228;MLEAC=1;MLEAF=0.500;MQ=38.74;MQRankSum=-2.927;QD=8.44;ReadPosRankSum=1.256;SOR=3.596	GT:AD:DP:GQ:PL	0/1:8,5:13:99:138,0,291
NOT_SCAFFOLDED_NGS_utg31693|quiver|pilon	15941	.	T	C	339.77	PASS	AC=1;AF=0.500;AN=2;BaseQRankSum=2.604;ClippingRankSum=1.366;DP=84;FS=39.420;MLEAC=1;MLEAF=0.500;MQ=44.86;MQRankSum=-4.041;QD=4.04;ReadPosRankSum=0.035;SOR=5.549	GT:AD:DP:GQ:PL	0/1:69,15:84:99:368,0,2023
NOT_SCAFFOLDED_NGS_utg31693|quiver|pilon	15986	.	A	C	539.77	PASS	AC=1;AF=0.500;AN=2;BaseQRankSum=2.688;ClippingRankSum=0.254;DP=91;FS=29.232;MLEAC=1;MLEAF=0.500;MQ=42.25;MQRankSum=-2.899;QD=5.93;ReadPosRankSum=1.145;SOR=4.793	GT:AD:DP:GQ:PL	0/1:71,20:91:99:568,0,2613
NOT_SCAFFOLDED_NGS_utg31693|quiver|pilon	15994	.	A	G	158.77	StrandBias	AC=1;AF=0.500;AN=2;BaseQRankSum=-0.081;ClippingRankSum=0.580;DP=86;FS=71.348;MLEAC=1;MLEAF=0.500;MQ=42.42;MQRankSum=-0.019;QD=1.85;ReadPosRankSum=1.091;SOR=3.584	GT:AD:DP:GQ:PL	0/1:74,12:86:99:187,0,2825
NOT_SCAFFOLDED_NGS_utg31693|quiver|pilon	16072	.	C	A	732.77	PASS	AC=1;AF=0.500;AN=2;BaseQRankSum=2.040;ClippingRankSum=0.435;DP=132;FS=6.980;MLEAC=1;MLEAF=0.500;MQ=54.23;MQRankSum=-3.657;QD=5.55;ReadPosRankSum=0.059;SOR=1.413	GT:AD:DP:GQ:PL	0/1:96,31:127:99:761,0,2977
NOT_SCAFFOLDED_NGS_utg31693|quiver|pilon	16109	.	A	G	1183.77	PASS	AC=1;AF=0.500;AN=2;BaseQRankSum=1.448;ClippingRankSum=1.114;DP=116;FS=15.532;MLEAC=1;MLEAF=0.500;MQ=53.92;MQRankSum=-0.367;QD=10.20;ReadPosRankSum=0.695;SOR=2.225	GT:AD:DP:GQ:PL	0/1:72,40:112:99:1212,0,2410
NOT_SCAFFOLDED_NGS_utg31693|quiver|pilon	16173	.	C	G	34.77	LowQD;LowQual	AC=1;AF=0.500;AN=2;BaseQRankSum=1.837;ClippingRankSum=-0.629;DP=36;FS=9.039;MLEAC=1;MLEAF=0.500;MQ=53.45;MQRankSum=-3.045;QD=0.97;ReadPosRankSum=-0.227;SOR=3.033	GT:AD:DP:GQ:PL	0/1:32,4:36:63:63,0,1052
NOT_SCAFFOLDED_NGS_utg31693|quiver|pilon	16795	.	G	A	86.77	PASS	AC=1;AF=0.500;AN=2;BaseQRankSum=-0.645;ClippingRankSum=-0.102;DP=25;FS=23.239;MLEAC=1;MLEAF=0.500;MQ=39.33;MQRankSum=-0.170;QD=3.47;ReadPosRankSum=-0.645;SOR=3.587	GT:AD:DP:GQ:PL	0/1:20,5:25:99:115,0,763
NOT_SCAFFOLDED_NGS_utg31693|quiver|pilon	16821	.	C	T	142.77	PASS	AC=1;AF=0.500;AN=2;BaseQRankSum=1.318;ClippingRankSum=-1.167;DP=38;FS=20.623;MLEAC=1;MLEAF=0.500;MQ=41.99;MQRankSum=-1.506;QD=3.76;ReadPosRankSum=0.377;SOR=4.167	GT:AD:DP:GQ:PL	0/1:31,7:38:99:171,0,1029
NOT_SCAFFOLDED_NGS_utg31693|quiver|pilon	18311	.	G	T	530.77	PASS	AC=1;AF=0.500;AN=2;BaseQRankSum=-1.920;ClippingRankSum=-0.619;DP=59;FS=10.394;MLEAC=1;MLEAF=0.500;MQ=43.89;MQRankSum=1.450;QD=9.00;ReadPosRankSum=-2.077;SOR=2.078	GT:AD:DP:GQ:PL	0/1:37,22:59:99:559,0,1268
NOT_SCAFFOLDED_NGS_utg31693|quiver|pilon	18328	.	T	A	561.77	PASS	AC=1;AF=0.500;AN=2;BaseQRankSum=0.239;ClippingRankSum=-0.922;DP=58;FS=6.300;MLEAC=1;MLEAF=0.500;MQ=45.85;MQRankSum=0.888;QD=9.69;ReadPosRankSum=2.135;SOR=1.777	GT:AD:DP:GQ:PL	0/1:41,17:58:99:590,0,2578
NOT_SCAFFOLDED_NGS_utg31693|quiver|pilon	18329	.	T	A	561.77	PASS	AC=1;AF=0.500;AN=2;BaseQRankSum=-0.171;ClippingRankSum=0.598;DP=58;FS=6.300;MLEAC=1;MLEAF=0.500;MQ=45.85;MQRankSum=1.247;QD=9.69;ReadPosRankSum=2.938;SOR=1.777	GT:AD:DP:GQ:PL	0/1:41,17:58:99:590,0,2578
NOT_SCAFFOLDED_NGS_utg31693|quiver|pilon	18343	.	C	A	820.77	PASS	AC=1;AF=0.500;AN=2;BaseQRankSum=2.279;ClippingRankSum=0.277;DP=75;FS=14.978;MLEAC=1;MLEAF=0.500;MQ=48.91;MQRankSum=1.529;QD=10.94;ReadPosRankSum=1.093;SOR=1.901	GT:AD:DP:GQ:PL	0/1:46,29:75:99:849,0,1347
NOT_SCAFFOLDED_NGS_utg31693|quiver|pilon	18909	.	G	A	95.77	PASS	AC=1;AF=0.500;AN=2;BaseQRankSum=0.112;ClippingRankSum=-1.006;DP=23;FS=0.000;MLEAC=1;MLEAF=0.500;MQ=38.61;MQRankSum=-0.783;QD=4.16;ReadPosRankSum=1.230;SOR=0.752	GT:AD:DP:GQ:PL	0/1:18,5:23:99:124,0,671
NOT_SCAFFOLDED_NGS_utg31693|quiver|pilon	18958	.	G	T	128.77	PASS	AC=1;AF=0.500;AN=2;BaseQRankSum=2.450;ClippingRankSum=-1.495;DP=25;FS=8.625;MLEAC=1;MLEAF=0.500;MQ=37.41;MQRankSum=1.177;QD=5.15;ReadPosRankSum=1.113;SOR=2.973	GT:AD:DP:GQ:PL	0/1:19,6:25:99:157,0,500
NOT_SCAFFOLDED_NGS_utg31693|quiver|pilon	18995	.	G	T	72.77	PASS	AC=1;AF=0.500;AN=2;BaseQRankSum=-0.781;ClippingRankSum=-1.053;DP=25;FS=0.000;MLEAC=1;MLEAF=0.500;MQ=37.47;MQRankSum=1.800;QD=2.91;ReadPosRankSum=-0.577;SOR=0.859	GT:AD:DP:GQ:PL	0/1:20,5:25:99:101,0,634
NOT_SCAFFOLDED_NGS_utg31693|quiver|pilon	19028	.	A	T	128.77	PASS	AC=1;AF=0.500;AN=2;BaseQRankSum=0.095;ClippingRankSum=0.095;DP=25;FS=0.000;MLEAC=1;MLEAF=0.500;MQ=38.10;MQRankSum=1.623;QD=5.15;ReadPosRankSum=0.986;SOR=0.859	GT:AD:DP:GQ:PL	0/1:19,6:25:99:157,0,681
NOT_SCAFFOLDED_NGS_utg31693|quiver|pilon	19065	.	G	A	107.77	PASS	AC=1;AF=0.500;AN=2;BaseQRankSum=-2.152;ClippingRankSum=0.000;DP=16;FS=2.933;MLEAC=1;MLEAF=0.500;MQ=40.00;MQRankSum=0.340;QD=6.74;ReadPosRankSum=0.906;SOR=2.093	GT:AD:DP:GQ:PL	0/1:11,5:16:99:136,0,411
NOT_SCAFFOLDED_NGS_utg31693|quiver|pilon	20969	.	T	A	36.77	LowQD;LowQual	AC=1;AF=0.500;AN=2;BaseQRankSum=1.297;ClippingRankSum=-0.411;DP=29;FS=2.580;MLEAC=1;MLEAF=0.500;MQ=42.14;MQRankSum=-1.992;QD=1.27;ReadPosRankSum=1.360;SOR=1.981	GT:AD:DP:GQ:PL	0/1:25,4:29:65:65,0,844
NOT_SCAFFOLDED_NGS_utg31693|quiver|pilon	21004	.	G	A	56.77	PASS	AC=1;AF=0.500;AN=2;BaseQRankSum=-0.468;ClippingRankSum=0.213;DP=22;FS=5.959;MLEAC=1;MLEAF=0.500;MQ=39.35;MQRankSum=-1.064;QD=2.58;ReadPosRankSum=0.383;SOR=2.876	GT:AD:DP:GQ:PL	0/1:18,4:22:85:85,0,689
NOT_SCAFFOLDED_NGS_utg28197|quiver|pilon	14789	.	C	T	263.77	PASS	AC=1;AF=0.500;AN=2;BaseQRankSum=-0.978;ClippingRankSum=-0.978;DP=11;FS=12.632;MLEAC=1;MLEAF=0.500;MQ=35.74;MQRankSum=0.978;QD=23.98;ReadPosRankSum=0.000;SOR=4.400	GT:AD:DP:GQ:PL	0/1:3,8:11:79:292,0,79
NOT_SCAFFOLDED_NGS_utg28197|quiver|pilon	14967	.	G	T	129.77	PASS	AC=1;AF=0.500;AN=2;BaseQRankSum=-0.731;ClippingRankSum=-0.731;DP=5;FS=0.000;MLEAC=1;MLEAF=0.500;MQ=39.60;MQRankSum=-0.731;QD=25.95;ReadPosRankSum=-0.731;SOR=0.693	GT:AD:DP:GQ:PL	0/1:1,4:5:29:158,0,29
NOT_SCAFFOLDED_NGS_utg28197|quiver|pilon	15225	.	A	G	91.77	PASS	AC=1;AF=0.500;AN=2;BaseQRankSum=0.788;ClippingRankSum=0.182;DP=16;FS=6.317;MLEAC=1;MLEAF=0.500;MQ=48.20;MQRankSum=-1.758;QD=5.74;ReadPosRankSum=-0.182;SOR=3.258	GT:AD:DP:GQ:PL	0/1:12,4:16:99:120,0,454
NOT_SCAFFOLDED_NGS_utg28197|quiver|pilon	15255	.	CAGAGA	C	85.73	PASS	AC=1;AF=0.500;AN=2;BaseQRankSum=-0.350;ClippingRankSum=0.250;DP=19;FS=2.754;MLEAC=1;MLEAF=0.500;MQ=46.03;MQRankSum=-0.650;QD=4.51;ReadPosRankSum=2.920;SOR=2.133	GT:AD:DP:GQ:PL	0/1:15,4:19:99:123,0,875
NOT_SCAFFOLDED_NGS_utg28197|quiver|pilon	15383	.	C	A	48.77	LowQual	AC=1;AF=0.500;AN=2;BaseQRankSum=-0.217;ClippingRankSum=0.650;DP=15;FS=2.963;MLEAC=1;MLEAF=0.500;MQ=38.39;MQRankSum=-1.083;QD=3.25;ReadPosRankSum=0.794;SOR=2.303	GT:AD:DP:GQ:PL	0/1:12,3:15:77:77,0,452
NOT_SCAFFOLDED_NGS_utg28197|quiver|pilon	15919	.	C	T	178.77	PASS	AC=1;AF=0.500;AN=2;BaseQRankSum=-0.246;ClippingRankSum=0.836;DP=28;FS=1.617;MLEAC=1;MLEAF=0.500;MQ=46.72;MQRankSum=-3.689;QD=6.38;ReadPosRankSum=1.230;SOR=0.694	GT:AD:DP:GQ:PL	0/1:19,9:28:99:207,0,589
NOT_SCAFFOLDED_NGS_utg28197|quiver|pilon	16689	.	A	AT	448.73	PASS	AC=2;AF=1.00;AN=2;DP=13;FS=0.000;MLEAC=2;MLEAF=1.00;MQ=48.53;QD=34.52;SOR=0.836	GT:AD:DP:GQ:PL	1/1:0,13:13:39:486,39,0
NOT_SCAFFOLDED_NGS_utg28197|quiver|pilon	17317	.	C	CA	186.80	PASS	AC=2;AF=1.00;AN=2;DP=7;FS=0.000;MLEAC=2;MLEAF=1.00;MQ=33.83;QD=26.69;SOR=3.912	GT:AD:DP:GQ:PL	1/1:0,6:6:18:224,18,0
NOT_SCAFFOLDED_NGS_utg28197|quiver|pilon	17720	.	C	T	554.77	PASS	AC=1;AF=0.500;AN=2;BaseQRankSum=0.965;ClippingRankSum=-0.829;DP=41;FS=4.442;MLEAC=1;MLEAF=0.500;MQ=60.00;MQRankSum=-0.095;QD=13.53;ReadPosRankSum=2.732;SOR=1.087	GT:AD:DP:GQ:PL	0/1:22,18:40:99:583,0,590
NOT_SCAFFOLDED_NGS_utg28197|quiver|pilon	17878	.	T	C	731.77	PASS	AC=1;AF=0.500;AN=2;BaseQRankSum=0.153;ClippingRankSum=-0.625;DP=44;FS=2.548;MLEAC=1;MLEAF=0.500;MQ=60.00;MQRankSum=0.177;QD=16.63;ReadPosRankSum=3.005;SOR=0.392	GT:AD:DP:GQ:PL	0/1:20,24:44:99:760,0,640
NOT_SCAFFOLDED_NGS_utg28197|quiver|pilon	17906	.	G	A	684.77	PASS	AC=1;AF=0.500;AN=2;BaseQRankSum=-0.986;ClippingRankSum=0.152;DP=42;FS=6.343;MLEAC=1;MLEAF=0.500;MQ=60.00;MQRankSum=0.809;QD=16.30;ReadPosRankSum=2.754;SOR=0.692	GT:AD:DP:GQ:PL	0/1:19,23:42:99:713,0,633
NOT_SCAFFOLDED_NGS_utg28197|quiver|pilon	18035	.	C	T	981.77	PASS	AC=1;AF=0.500;AN=2;BaseQRankSum=3.005;ClippingRankSum=-0.554;DP=68;FS=2.032;MLEAC=1;MLEAF=0.500;MQ=60.00;MQRankSum=1.896;QD=14.44;ReadPosRankSum=0.049;SOR=1.008	GT:AD:DP:GQ:PL	0/1:37,31:68:99:1010,0,1088
NOT_SCAFFOLDED_NGS_utg28197|quiver|pilon	18091	.	C	T	970.77	PASS	AC=1;AF=0.500;AN=2;BaseQRankSum=-0.499;ClippingRankSum=-0.811;DP=58;FS=0.000;MLEAC=1;MLEAF=0.500;MQ=60.00;MQRankSum=-0.249;QD=16.74;ReadPosRankSum=1.403;SOR=0.593	GT:AD:DP:GQ:PL	0/1:27,31:58:99:999,0,873
NOT_SCAFFOLDED_NGS_utg28197|quiver|pilon	18523	.	G	GA	136.73	PASS	AC=1;AF=0.500;AN=2;BaseQRankSum=0.984;ClippingRankSum=-0.787;DP=30;FS=3.646;MLEAC=1;MLEAF=0.500;MQ=60.00;MQRankSum=0.295;QD=4.56;ReadPosRankSum=0.000;SOR=0.598	GT:AD:DP:GQ:PL	0/1:19,9:28:99:174,0,463
NOT_SCAFFOLDED_NGS_utg28197|quiver|pilon	18593	.	A	C	515.77	PASS	AC=1;AF=0.500;AN=2;BaseQRankSum=-0.209;ClippingRankSum=-0.323;DP=32;FS=11.243;MLEAC=1;MLEAF=0.500;MQ=60.00;MQRankSum=0.475;QD=16.12;ReadPosRankSum=1.652;SOR=2.269	GT:AD:DP:GQ:PL	0/1:18,14:32:99:544,0,687
NOT_SCAFFOLDED_NGS_utg28197|quiver|pilon	18612	.	T	G	521.77	PASS	AC=1;AF=0.500;AN=2;BaseQRankSum=0.019;ClippingRankSum=0.133;DP=32;FS=3.506;MLEAC=1;MLEAF=0.500;MQ=60.00;MQRankSum=0.589;QD=16.31;ReadPosRankSum=0.931;SOR=1.609	GT:AD:DP:GQ:PL	0/1:18,14:32:99:550,0,737
NOT_SCAFFOLDED_NGS_utg28197|quiver|pilon	18647	.	G	C	713.77	PASS	AC=1;AF=0.500;AN=2;BaseQRankSum=0.302;ClippingRankSum=-0.025;DP=42;FS=0.000;MLEAC=1;MLEAF=0.500;MQ=60.00;MQRankSum=0.327;QD=16.99;ReadPosRankSum=-0.402;SOR=0.524	GT:AD:DP:GQ:PL	0/1:21,21:42:99:742,0,740
NOT_SCAFFOLDED_NGS_utg28197|quiver|pilon	18913	.	G	A	628.77	PASS	AC=1;AF=0.500;AN=2;BaseQRankSum=0.715;ClippingRankSum=-0.143;DP=46;FS=0.000;MLEAC=1;MLEAF=0.500;MQ=60.00;MQRankSum=1.067;QD=13.67;ReadPosRankSum=1.308;SOR=0.551	GT:AD:DP:GQ:PL	0/1:24,22:46:99:657,0,653
NOT_SCAFFOLDED_NGS_utg28197|quiver|pilon	19009	.	T	G	671.77	PASS	AC=1;AF=0.500;AN=2;BaseQRankSum=-0.203;ClippingRankSum=-0.288;DP=48;FS=1.116;MLEAC=1;MLEAF=0.500;MQ=60.00;MQRankSum=-0.458;QD=14.00;ReadPosRankSum=2.228;SOR=0.495	GT:AD:DP:GQ:PL	0/1:25,22:47:99:700,0,794
NOT_SCAFFOLDED_NGS_utg28197|quiver|pilon	19139	.	G	A	649.77	PASS	AC=1;AF=0.500;AN=2;BaseQRankSum=-0.367;ClippingRankSum=1.085;DP=54;FS=2.387;MLEAC=1;MLEAF=0.500;MQ=60.00;MQRankSum=-0.875;QD=12.03;ReadPosRankSum=0.367;SOR=1.162	GT:AD:DP:GQ:PL	0/1:31,23:54:99:678,0,1029
NOT_SCAFFOLDED_NGS_utg28197|quiver|pilon	19172	.	A	G	693.77	PASS	AC=1;AF=0.500;AN=2;BaseQRankSum=-1.327;ClippingRankSum=-0.499;DP=56;FS=3.749;MLEAC=1;MLEAF=0.500;MQ=60.00;MQRankSum=0.296;QD=12.39;ReadPosRankSum=2.628;SOR=0.774	GT:AD:DP:GQ:PL	0/1:30,25:55:99:722,0,1010
NOT_SCAFFOLDED_NGS_utg28197|quiver|pilon	19429	.	A	G	411.77	PASS	AC=1;AF=0.500;AN=2;BaseQRankSum=-2.472;ClippingRankSum=-0.158;DP=36;FS=5.002;MLEAC=1;MLEAF=0.500;MQ=60.00;MQRankSum=0.349;QD=11.44;ReadPosRankSum=2.186;SOR=0.819	GT:AD:DP:GQ:PL	0/1:19,17:36:99:440,0,646
NOT_SCAFFOLDED_NGS_utg28197|quiver|pilon	19610	.	CT	C	817.73	SnpCluster	AC=1;AF=0.500;AN=2;BaseQRankSum=1.124;ClippingRankSum=0.511;DP=48;FS=4.376;MLEAC=1;MLEAF=0.500;MQ=60.00;MQRankSum=1.101;QD=17.04;ReadPosRankSum=0.806;SOR=1.483	GT:AD:DP:GQ:PL	0/1:23,22:45:99:855,0,868
NOT_SCAFFOLDED_NGS_utg28197|quiver|pilon	19614	.	CA	C	817.73	SnpCluster	AC=1;AF=0.500;AN=2;BaseQRankSum=1.351;ClippingRankSum=-0.307;DP=46;FS=4.376;MLEAC=1;MLEAF=0.500;MQ=60.00;MQRankSum=-0.465;QD=17.78;ReadPosRankSum=0.511;SOR=1.483	GT:AD:DP:GQ:PL	0/1:23,22:45:99:855,0,868
NOT_SCAFFOLDED_NGS_utg28197|quiver|pilon	19615	.	ACG	A	713.73	SnpCluster	AC=1;AF=0.500;AN=2;BaseQRankSum=-0.343;ClippingRankSum=0.011;DP=49;FS=2.583;MLEAC=1;MLEAF=0.500;MQ=60.00;MQRankSum=1.030;QD=14.57;ReadPosRankSum=0.667;SOR=0.350	GT:AD:DP:GQ:PL	0/1:26,20:46:99:751,0,968
NOT_SCAFFOLDED_NGS_utg28197|quiver|pilon	19651	.	G	A	647.77	PASS	AC=1;AF=0.500;AN=2;BaseQRankSum=-0.869;ClippingRankSum=-1.373;DP=42;FS=1.170;MLEAC=1;MLEAF=0.500;MQ=60.00;MQRankSum=-0.390;QD=15.42;ReadPosRankSum=1.320;SOR=0.512	GT:AD:DP:GQ:PL	0/1:20,22:42:99:676,0,625
NOT_SCAFFOLDED_NGS_utg28197|quiver|pilon	19904	.	A	AG	528.73	PASS	AC=1;AF=0.500;AN=2;BaseQRankSum=2.980;ClippingRankSum=0.972;DP=48;FS=8.122;MLEAC=1;MLEAF=0.500;MQ=56.86;MQRankSum=-0.910;QD=11.02;ReadPosRankSum=-0.889;SOR=1.294	GT:AD:DP:GQ:PL	0/1:28,20:48:99:566,0,801
NOT_SCAFFOLDED_NGS_utg28197|quiver|pilon	19905	.	G	GA	685.73	PASS	AC=1;AF=0.500;AN=2;BaseQRankSum=-2.515;ClippingRankSum=-0.758;DP=49;FS=5.993;MLEAC=1;MLEAF=0.500;MQ=56.93;MQRankSum=2.515;QD=13.99;ReadPosRankSum=0.919;SOR=0.753	GT:AD:DP:GQ:PL	0/1:21,28:49:99:723,0,681
NOT_SCAFFOLDED_NGS_utg28197|quiver|pilon	20126	.	T	A	860.77	PASS	AC=1;AF=0.500;AN=2;BaseQRankSum=1.153;ClippingRankSum=0.177;DP=55;FS=2.310;MLEAC=1;MLEAF=0.500;MQ=58.43;MQRankSum=-0.042;QD=15.65;ReadPosRankSum=-0.160;SOR=0.411	GT:AD:DP:GQ:PL	0/1:28,27:55:99:889,0,820
NOT_SCAFFOLDED_NGS_utg28197|quiver|pilon	20372	.	G	T	811.77	PASS	AC=1;AF=0.500;AN=2;BaseQRankSum=-0.617;ClippingRankSum=0.088;DP=46;FS=4.443;MLEAC=1;MLEAF=0.500;MQ=60.00;MQRankSum=0.750;QD=17.65;ReadPosRankSum=0.044;SOR=1.467	GT:AD:DP:GQ:PL	0/1:21,25:46:99:840,0,676
NOT_SCAFFOLDED_NGS_utg28197|quiver|pilon	20566	.	C	T	642.77	PASS	AC=1;AF=0.500;AN=2;BaseQRankSum=-0.486;ClippingRankSum=-0.451;DP=34;FS=5.402;MLEAC=1;MLEAF=0.500;MQ=60.00;MQRankSum=-0.173;QD=18.90;ReadPosRankSum=-0.069;SOR=1.781	GT:AD:DP:GQ:PL	0/1:15,19:34:99:671,0,507
NOT_SCAFFOLDED_NGS_utg28197|quiver|pilon	20589	.	T	C	693.77	PASS	AC=1;AF=0.500;AN=2;BaseQRankSum=-0.592;ClippingRankSum=-0.072;DP=39;FS=2.963;MLEAC=1;MLEAF=0.500;MQ=60.00;MQRankSum=-1.429;QD=17.79;ReadPosRankSum=-0.447;SOR=1.340	GT:AD:DP:GQ:PL	0/1:15,24:39:99:722,0,436
NOT_SCAFFOLDED_NGS_utg28197|quiver|pilon	20668	.	G	GAT	517.73	PASS	AC=1;AF=0.500;AN=2;BaseQRankSum=3.134;ClippingRankSum=-1.322;DP=38;FS=3.192;MLEAC=1;MLEAF=0.500;MQ=60.00;MQRankSum=-0.113;QD=13.62;ReadPosRankSum=1.133;SOR=0.944	GT:AD:DP:GQ:PL	0/1:17,15:32:99:555,0,643
NOT_SCAFFOLDED_NGS_utg28197|quiver|pilon	20748	.	C	G	657.77	PASS	AC=1;AF=0.500;AN=2;BaseQRankSum=0.693;ClippingRankSum=0.264;DP=43;FS=0.000;MLEAC=1;MLEAF=0.500;MQ=58.15;MQRankSum=-2.304;QD=15.30;ReadPosRankSum=1.775;SOR=0.693	GT:AD:DP:GQ:PL	0/1:22,20:42:99:686,0,640
NOT_SCAFFOLDED_NGS_utg28197|quiver|pilon	20835	.	A	AT	544.73	PASS	AC=1;AF=0.500;AN=2;BaseQRankSum=-1.570;ClippingRankSum=-0.170;DP=53;FS=0.000;MLEAC=1;MLEAF=0.500;MQ=52.99;MQRankSum=2.470;QD=10.28;ReadPosRankSum=1.750;SOR=0.770	GT:AD:DP:GQ:PL	0/1:24,25:49:99:582,0,803
NOT_SCAFFOLDED_NGS_utg28197|quiver|pilon	20840	.	T	TG	725.73	PASS	AC=1;AF=0.500;AN=2;BaseQRankSum=0.571;ClippingRankSum=-0.242;DP=57;FS=0.000;MLEAC=1;MLEAF=0.500;MQ=52.66;MQRankSum=-2.976;QD=12.73;ReadPosRankSum=-1.834;SOR=0.703	GT:AD:DP:GQ:PL	0/1:27,27:54:99:763,0,843
NOT_SCAFFOLDED_NGS_utg28197|quiver|pilon	20936	.	T	G	421.77	PASS	AC=1;AF=0.500;AN=2;BaseQRankSum=3.293;ClippingRankSum=-0.461;DP=36;FS=1.427;MLEAC=1;MLEAF=0.500;MQ=58.57;MQRankSum=-2.536;QD=11.72;ReadPosRankSum=1.284;SOR=0.404	GT:AD:DP:GQ:PL	0/1:23,13:36:99:450,0,668
NOT_SCAFFOLDED_NGS_utg28197|quiver|pilon	20958	.	C	G	491.77	PASS	AC=1;AF=0.500;AN=2;BaseQRankSum=0.413;ClippingRankSum=0.578;DP=35;FS=0.000;MLEAC=1;MLEAF=0.500;MQ=59.01;MQRankSum=0.512;QD=14.05;ReadPosRankSum=0.710;SOR=0.859	GT:AD:DP:GQ:PL	0/1:18,17:35:99:520,0,594
NOT_SCAFFOLDED_NGS_utg28197|quiver|pilon	21045	.	T	TTA	402.73	PASS	AC=1;AF=0.500;AN=2;BaseQRankSum=-1.550;ClippingRankSum=-0.462;DP=29;FS=1.906;MLEAC=1;MLEAF=0.500;MQ=55.93;MQRankSum=1.387;QD=13.89;ReadPosRankSum=0.245;SOR=0.260	GT:AD:DP:GQ:PL	0/1:12,13:25:99:440,0,403
NOT_SCAFFOLDED_NGS_utg28197|quiver|pilon	21092	.	A	G	383.77	PASS	AC=1;AF=0.500;AN=2;BaseQRankSum=-0.387;ClippingRankSum=-1.098;DP=37;FS=1.257;MLEAC=1;MLEAF=0.500;MQ=54.55;MQRankSum=-3.635;QD=10.37;ReadPosRankSum=0.541;SOR=0.498	GT:AD:DP:GQ:PL	0/1:22,15:37:99:412,0,647
NOT_SCAFFOLDED_NGS_utg28197|quiver|pilon	21339	.	T	A	651.77	PASS	AC=1;AF=0.500;AN=2;BaseQRankSum=1.537;ClippingRankSum=-1.244;DP=57;FS=1.037;MLEAC=1;MLEAF=0.500;MQ=59.29;MQRankSum=1.684;QD=11.43;ReadPosRankSum=2.562;SOR=0.963	GT:AD:DP:GQ:PL	0/1:34,23:57:99:680,0,1021
NOT_SCAFFOLDED_NGS_utg28197|quiver|pilon	21353	.	A	G	719.77	PASS	AC=1;AF=0.500;AN=2;BaseQRankSum=1.386;ClippingRankSum=-1.225;DP=61;FS=2.205;MLEAC=1;MLEAF=0.500;MQ=59.34;MQRankSum=-1.547;QD=11.80;ReadPosRankSum=0.961;SOR=1.136	GT:AD:DP:GQ:PL	0/1:36,25:61:99:748,0,1100
NOT_SCAFFOLDED_NGS_utg28197|quiver|pilon	21531	.	G	T	903.77	PASS	AC=1;AF=0.500;AN=2;BaseQRankSum=-1.220;ClippingRankSum=-1.151;DP=64;FS=11.038;MLEAC=1;MLEAF=0.500;MQ=59.94;MQRankSum=-0.007;QD=14.12;ReadPosRankSum=-0.172;SOR=1.942	GT:AD:DP:GQ:PL	0/1:34,29:63:99:932,0,1127
NOT_SCAFFOLDED_NGS_utg28197|quiver|pilon	21641	.	G	T	416.77	PASS	AC=1;AF=0.500;AN=2;BaseQRankSum=-0.448;ClippingRankSum=-0.657;DP=38;FS=0.000;MLEAC=1;MLEAF=0.500;MQ=58.30;MQRankSum=-2.359;QD=10.97;ReadPosRankSum=0.866;SOR=0.577	GT:AD:DP:GQ:PL	0/1:23,15:38:99:445,0,806
NOT_SCAFFOLDED_NGS_utg28197|quiver|pilon	21760	.	T	C	430.77	PASS	AC=1;AF=0.500;AN=2;BaseQRankSum=-0.279;ClippingRankSum=-0.713;DP=23;FS=0.000;MLEAC=1;MLEAF=0.500;MQ=59.27;MQRankSum=0.403;QD=18.73;ReadPosRankSum=0.217;SOR=0.446	GT:AD:DP:GQ:PL	0/1:10,13:23:99:459,0,356
NOT_SCAFFOLDED_NGS_utg28197|quiver|pilon	21867	.	A	C	642.77	PASS	AC=1;AF=0.500;AN=2;BaseQRankSum=1.565;ClippingRankSum=-0.653;DP=37;FS=2.944;MLEAC=1;MLEAF=0.500;MQ=58.58;MQRankSum=-0.866;QD=17.37;ReadPosRankSum=-0.046;SOR=1.302	GT:AD:DP:GQ:PL	0/1:18,19:37:99:671,0,526
NOT_SCAFFOLDED_NGS_utg28197|quiver|pilon	21926	.	G	A	922.77	PASS	AC=1;AF=0.500;AN=2;BaseQRankSum=0.503;ClippingRankSum=-0.972;DP=45;FS=0.000;MLEAC=1;MLEAF=0.500;MQ=60.00;MQRankSum=0.714;QD=20.51;ReadPosRankSum=0.152;SOR=0.701	GT:AD:DP:GQ:PL	0/1:17,28:45:99:951,0,510
NOT_SCAFFOLDED_NGS_utg28197|quiver|pilon	22033	.	G	A	562.77	PASS	AC=1;AF=0.500;AN=2;BaseQRankSum=-0.379;ClippingRankSum=0.829;DP=39;FS=7.545;MLEAC=1;MLEAF=0.500;MQ=59.46;MQRankSum=-0.407;QD=14.43;ReadPosRankSum=0.520;SOR=0.143	GT:AD:DP:GQ:PL	0/1:20,19:39:99:591,0,729
NOT_SCAFFOLDED_NGS_utg28197|quiver|pilon	22117	.	T	C	276.77	PASS	AC=1;AF=0.500;AN=2;BaseQRankSum=-0.326;ClippingRankSum=-0.075;DP=27;FS=1.583;MLEAC=1;MLEAF=0.500;MQ=58.25;MQRankSum=-0.778;QD=10.25;ReadPosRankSum=0.377;SOR=1.019	GT:AD:DP:GQ:PL	0/1:17,10:27:99:305,0,598
NOT_SCAFFOLDED_NGS_utg28197|quiver|pilon	22159	.	T	C	290.77	PASS	AC=1;AF=0.500;AN=2;BaseQRankSum=-0.123;ClippingRankSum=0.074;DP=27;FS=0.000;MLEAC=1;MLEAF=0.500;MQ=56.67;MQRankSum=-1.999;QD=10.77;ReadPosRankSum=0.765;SOR=0.859	GT:AD:DP:GQ:PL	0/1:16,11:27:99:319,0,519
NOT_SCAFFOLDED_NGS_utg28197|quiver|pilon	22175	.	A	AC	309.73	PASS	AC=1;AF=0.500;AN=2;BaseQRankSum=1.046;ClippingRankSum=-1.130;DP=30;FS=5.486;MLEAC=1;MLEAF=0.500;MQ=57.02;MQRankSum=-1.130;QD=10.32;ReadPosRankSum=-0.460;SOR=1.571	GT:AD:DP:GQ:PL	0/1:17,13:30:99:347,0,495
NOT_SCAFFOLDED_NGS_utg28197|quiver|pilon	22285	.	A	G	58.77	PASS	AC=1;AF=0.500;AN=2;BaseQRankSum=0.548;ClippingRankSum=-0.491;DP=30;FS=8.158;MLEAC=1;MLEAF=0.500;MQ=60.00;MQRankSum=-0.144;QD=1.96;ReadPosRankSum=0.318;SOR=2.712	GT:AD:DP:GQ:PL	0/1:24,5:29:87:87,0,767
NOT_SCAFFOLDED_NGS_utg28197|quiver|pilon	22381	.	T	C	363.77	PASS	AC=1;AF=0.500;AN=2;BaseQRankSum=0.529;ClippingRankSum=0.064;DP=31;FS=0.000;MLEAC=1;MLEAF=0.500;MQ=58.51;MQRankSum=-0.995;QD=11.73;ReadPosRankSum=-0.064;SOR=0.582	GT:AD:DP:GQ:PL	0/1:18,12:30:99:392,0,611
NOT_SCAFFOLDED_NGS_utg28197|quiver|pilon	22558	.	G	T	798.77	PASS	AC=1;AF=0.500;AN=2;BaseQRankSum=0.140;ClippingRankSum=-1.044;DP=60;FS=1.010;MLEAC=1;MLEAF=0.500;MQ=56.25;MQRankSum=-3.554;QD=13.31;ReadPosRankSum=0.218;SOR=0.611	GT:AD:DP:GQ:PL	0/1:31,27:58:99:827,0,966
NOT_SCAFFOLDED_NGS_utg28197|quiver|pilon	22750	.	T	C	738.77	PASS	AC=1;AF=0.500;AN=2;BaseQRankSum=1.024;ClippingRankSum=-0.341;DP=48;FS=1.121;MLEAC=1;MLEAF=0.500;MQ=56.77;MQRankSum=-1.438;QD=15.39;ReadPosRankSum=-0.755;SOR=0.764	GT:AD:DP:GQ:PL	0/1:26,22:48:99:767,0,936
NOT_SCAFFOLDED_NGS_utg28197|quiver|pilon	22909	.	T	C	884.77	PASS	AC=1;AF=0.500;AN=2;BaseQRankSum=1.153;ClippingRankSum=0.272;DP=42;FS=0.000;MLEAC=1;MLEAF=0.500;MQ=56.22;MQRankSum=1.489;QD=21.07;ReadPosRankSum=1.153;SOR=0.542	GT:AD:DP:GQ:PL	0/1:16,26:42:99:913,0,513
NOT_SCAFFOLDED_NGS_utg28197|quiver|pilon	22945	.	A	AT	705.73	PASS	AC=1;AF=0.500;AN=2;BaseQRankSum=-1.816;ClippingRankSum=-0.754;DP=40;FS=1.309;MLEAC=1;MLEAF=0.500;MQ=53.17;MQRankSum=1.537;QD=17.64;ReadPosRankSum=-0.447;SOR=0.382	GT:AD:DP:GQ:PL	0/1:15,25:40:99:743,0,529
NOT_SCAFFOLDED_NGS_utg28197|quiver|pilon	22946	.	T	TC	391.73	PASS	AC=1;AF=0.500;AN=2;BaseQRankSum=0.966;ClippingRankSum=0.693;DP=44;FS=2.745;MLEAC=1;MLEAF=0.500;MQ=51.80;MQRankSum=0.198;QD=8.90;ReadPosRankSum=1.213;SOR=1.188	GT:AD:DP:GQ:PL	0/1:29,15:44:99:429,0,950
NOT_SCAFFOLDED_NGS_utg28197|quiver|pilon	23012	.	G	GC	444.73	PASS	AC=1;AF=0.500;AN=2;BaseQRankSum=-1.870;ClippingRankSum=-0.025;DP=45;FS=0.000;MLEAC=1;MLEAF=0.500;MQ=54.40;MQRankSum=2.527;QD=9.88;ReadPosRankSum=0.960;SOR=0.709	GT:AD:DP:GQ:PL	0/1:23,19:42:99:482,0,804
NOT_SCAFFOLDED_NGS_utg28197|quiver|pilon	23013	.	C	CT	716.73	PASS	AC=1;AF=0.500;AN=2;BaseQRankSum=0.280;ClippingRankSum=1.717;DP=45;FS=0.000;MLEAC=1;MLEAF=0.500;MQ=54.40;MQRankSum=-2.204;QD=15.93;ReadPosRankSum=-0.816;SOR=0.596	GT:AD:DP:GQ:PL	0/1:20,23:43:99:754,0,579
NOT_SCAFFOLDED_NGS_utg28197|quiver|pilon	23028	.	G	A	812.77	PASS	AC=1;AF=0.500;AN=2;BaseQRankSum=-0.309;ClippingRankSum=1.566;DP=46;FS=0.000;MLEAC=1;MLEAF=0.500;MQ=56.19;MQRankSum=-0.728;QD=17.67;ReadPosRankSum=0.022;SOR=0.839	GT:AD:DP:GQ:PL	0/1:21,25:46:99:841,0,657
NOT_SCAFFOLDED_NGS_utg28197|quiver|pilon	23099	.	G	T	769.77	PASS	AC=1;AF=0.500;AN=2;BaseQRankSum=0.488;ClippingRankSum=-0.677;DP=40;FS=0.000;MLEAC=1;MLEAF=0.500;MQ=60.00;MQRankSum=-0.027;QD=19.24;ReadPosRankSum=0.000;SOR=0.859	GT:AD:DP:GQ:PL	0/1:19,21:40:99:798,0,731
NOT_SCAFFOLDED_NGS_utg28197|quiver|pilon	23109	.	T	G	796.77	PASS	AC=1;AF=0.500;AN=2;BaseQRankSum=-0.147;ClippingRankSum=-0.206;DP=38;FS=4.666;MLEAC=1;MLEAF=0.500;MQ=60.00;MQRankSum=1.174;QD=20.97;ReadPosRankSum=0.851;SOR=1.329	GT:AD:DP:GQ:PL	0/1:21,17:38:99:825,0,891
NOT_SCAFFOLDED_NGS_utg28197|quiver|pilon	23152	.	T	A	586.77	PASS	AC=1;AF=0.500;AN=2;BaseQRankSum=-1.436;ClippingRankSum=-0.577;DP=50;FS=1.102;MLEAC=1;MLEAF=0.500;MQ=57.78;MQRankSum=-1.007;QD=11.74;ReadPosRankSum=1.143;SOR=0.460	GT:AD:DP:GQ:PL	0/1:28,22:50:99:615,0,929
NOT_SCAFFOLDED_NGS_utg28197|quiver|pilon	23191	.	G	C	382.77	PASS	AC=1;AF=0.500;AN=2;BaseQRankSum=1.120;ClippingRankSum=1.023;DP=45;FS=2.691;MLEAC=1;MLEAF=0.500;MQ=57.71;MQRankSum=-2.348;QD=8.51;ReadPosRankSum=1.216;SOR=0.375	GT:AD:DP:GQ:PL	0/1:30,15:45:99:411,0,898
NOT_SCAFFOLDED_NGS_utg28197|quiver|pilon	23241	.	G	C	438.77	PASS	AC=1;AF=0.500;AN=2;BaseQRankSum=-1.458;ClippingRankSum=0.439;DP=45;FS=1.206;MLEAC=1;MLEAF=0.500;MQ=58.27;MQRankSum=-1.719;QD=9.75;ReadPosRankSum=0.605;SOR=0.893	GT:AD:DP:GQ:PL	0/1:29,16:45:99:467,0,996
NOT_SCAFFOLDED_NGS_utg28197|quiver|pilon	23321	.	A	ATT	258.73	PASS	AC=1;AF=0.500;AN=2;BaseQRankSum=-0.757;ClippingRankSum=-1.354;DP=39;FS=6.889;MLEAC=1;MLEAF=0.500;MQ=60.00;MQRankSum=0.344;QD=6.63;ReadPosRankSum=-1.078;SOR=0.093	GT:AD:DP:GQ:PL	0/1:19,10:29:99:296,0,646
NOT_SCAFFOLDED_NGS_utg28197|quiver|pilon	23400	.	T	C	192.77	PASS	AC=1;AF=0.500;AN=2;BaseQRankSum=-1.270;ClippingRankSum=-0.826;DP=24;FS=1.851;MLEAC=1;MLEAF=0.500;MQ=59.62;MQRankSum=1.143;QD=8.03;ReadPosRankSum=0.889;SOR=1.445	GT:AD:DP:GQ:PL	0/1:17,7:24:99:221,0,625
NOT_SCAFFOLDED_NGS_utg28197|quiver|pilon	23467	.	G	A	239.77	PASS	AC=1;AF=0.500;AN=2;BaseQRankSum=2.534;ClippingRankSum=0.553;DP=25;FS=0.000;MLEAC=1;MLEAF=0.500;MQ=59.44;MQRankSum=-0.961;QD=9.59;ReadPosRankSum=1.427;SOR=0.593	GT:AD:DP:GQ:PL	0/1:17,8:25:99:268,0,473
NOT_SCAFFOLDED_NGS_utg28197|quiver|pilon	23499	.	C	T	292.77	PASS	AC=1;AF=0.500;AN=2;BaseQRankSum=1.223;ClippingRankSum=0.988;DP=28;FS=1.549;MLEAC=1;MLEAF=0.500;MQ=59.83;MQRankSum=0.188;QD=10.46;ReadPosRankSum=-0.517;SOR=0.637	GT:AD:DP:GQ:PL	0/1:17,11:28:99:321,0,540
NOT_SCAFFOLDED_NGS_utg28197|quiver|pilon	23718	.	C	T	822.77	PASS	AC=1;AF=0.500;AN=2;BaseQRankSum=0.116;ClippingRankSum=-0.881;DP=55;FS=3.910;MLEAC=1;MLEAF=0.500;MQ=59.11;MQRankSum=0.276;QD=14.96;ReadPosRankSum=1.379;SOR=1.341	GT:AD:DP:GQ:PL	0/1:27,26:53:99:851,0,866
NOT_SCAFFOLDED_NGS_utg28197|quiver|pilon	23755	.	A	G	840.77	PASS	AC=1;AF=0.500;AN=2;BaseQRankSum=0.764;ClippingRankSum=0.670;DP=59;FS=1.033;MLEAC=1;MLEAF=0.500;MQ=59.60;MQRankSum=-1.013;QD=14.25;ReadPosRankSum=-0.546;SOR=0.504	GT:AD:DP:GQ:PL	0/1:31,27:58:99:869,0,1051
NOT_SCAFFOLDED_NGS_utg28197|quiver|pilon	23819	.	G	C	725.77	PASS	AC=1;AF=0.500;AN=2;BaseQRankSum=-0.840;ClippingRankSum=0.280;DP=55;FS=5.640;MLEAC=1;MLEAF=0.500;MQ=59.00;MQRankSum=-0.908;QD=13.20;ReadPosRankSum=0.704;SOR=1.494	GT:AD:DP:GQ:PL	0/1:31,24:55:99:754,0,998
NOT_SCAFFOLDED_NGS_utg28197|quiver|pilon	23880	.	A	G	477.77	PASS	AC=1;AF=0.500;AN=2;BaseQRankSum=-1.829;ClippingRankSum=1.540;DP=36;FS=7.563;MLEAC=1;MLEAF=0.500;MQ=52.75;MQRankSum=-5.070;QD=13.27;ReadPosRankSum=1.187;SOR=0.146	GT:AD:DP:GQ:PL	0/1:21,15:36:99:506,0,785
NOT_SCAFFOLDED_NGS_utg28197|quiver|pilon	23959	.	T	C	476.77	PASS	AC=1;AF=0.500;AN=2;BaseQRankSum=1.704;ClippingRankSum=-0.196;DP=40;FS=4.789;MLEAC=1;MLEAF=0.500;MQ=53.74;MQRankSum=-4.498;QD=11.92;ReadPosRankSum=0.419;SOR=1.441	GT:AD:DP:GQ:PL	0/1:25,15:40:99:505,0,831
NOT_SCAFFOLDED_NGS_utg28197|quiver|pilon	23996	.	T	G	441.77	PASS	AC=1;AF=0.500;AN=2;BaseQRankSum=1.404;ClippingRankSum=-1.732;DP=38;FS=1.303;MLEAC=1;MLEAF=0.500;MQ=55.81;MQRankSum=-3.375;QD=11.63;ReadPosRankSum=1.105;SOR=0.633	GT:AD:DP:GQ:PL	0/1:23,15:38:99:470,0,723
NOT_SCAFFOLDED_NGS_utg28197|quiver|pilon	24093	.	G	A	158.77	PASS	AC=1;AF=0.500;AN=2;BaseQRankSum=0.245;ClippingRankSum=-0.595;DP=23;FS=8.422;MLEAC=1;MLEAF=0.500;MQ=52.96;MQRankSum=-2.906;QD=6.90;ReadPosRankSum=-1.225;SOR=2.872	GT:AD:DP:GQ:PL	0/1:17,6:23:99:187,0,576
NOT_SCAFFOLDED_NGS_utg28197|quiver|pilon	24568	.	T	C	461.77	PASS	AC=1;AF=0.500;AN=2;BaseQRankSum=2.085;ClippingRankSum=-1.412;DP=42;FS=6.825;MLEAC=1;MLEAF=0.500;MQ=59.89;MQRankSum=-1.360;QD=10.99;ReadPosRankSum=1.256;SOR=1.558	GT:AD:DP:GQ:PL	0/1:26,16:42:99:490,0,725
NOT_SCAFFOLDED_NGS_utg28197|quiver|pilon	24639	.	GT	G	67.73	PASS	AC=1;AF=0.500;AN=2;BaseQRankSum=1.201;ClippingRankSum=1.588;DP=24;FS=2.291;MLEAC=1;MLEAF=0.500;MQ=59.10;MQRankSum=-0.503;QD=2.82;ReadPosRankSum=0.891;SOR=1.546	GT:AD:DP:GQ:PL	0/1:20,4:24:99:105,0,960
NOT_SCAFFOLDED_NGS_utg28197|quiver|pilon	24646	.	G	A	198.77	PASS	AC=1;AF=0.500;AN=2;BaseQRankSum=-2.168;ClippingRankSum=0.107;DP=26;FS=2.231;MLEAC=1;MLEAF=0.500;MQ=59.17;MQRankSum=-2.452;QD=7.64;ReadPosRankSum=-0.107;SOR=1.609	GT:AD:DP:GQ:PL	0/1:22,4:26:99:227,0,997
NOT_SCAFFOLDED_NGS_utg28197|quiver|pilon	24671	.	T	C	200.77	PASS	AC=1;AF=0.500;AN=2;BaseQRankSum=1.250;ClippingRankSum=-0.361;DP=26;FS=0.000;MLEAC=1;MLEAF=0.500;MQ=54.69;MQRankSum=-3.306;QD=7.72;ReadPosRankSum=-2.639;SOR=0.919	GT:AD:DP:GQ:PL	0/1:18,8:26:99:229,0,711
NOT_SCAFFOLDED_NGS_utg28197|quiver|pilon	24993	.	G	A	233.77	PASS	AC=1;AF=0.500;AN=2;BaseQRankSum=-1.078;ClippingRankSum=0.286;DP=30;FS=0.000;MLEAC=1;MLEAF=0.500;MQ=56.44;MQRankSum=-2.486;QD=7.79;ReadPosRankSum=-1.342;SOR=0.693	GT:AD:DP:GQ:PL	0/1:20,10:30:99:262,0,716
NOT_SCAFFOLDED_NGS_utg28197|quiver|pilon	25211	.	A	G	501.77	PASS	AC=1;AF=0.500;AN=2;BaseQRankSum=1.453;ClippingRankSum=0.087;DP=43;FS=0.000;MLEAC=1;MLEAF=0.500;MQ=53.23;MQRankSum=-5.279;QD=11.67;ReadPosRankSum=0.236;SOR=0.724	GT:AD:DP:GQ:PL	0/1:26,17:43:99:530,0,859
NOT_SCAFFOLDED_NGS_utg28197|quiver|pilon	25415	.	T	G	217.77	PASS	AC=1;AF=0.500;AN=2;BaseQRankSum=1.937;ClippingRankSum=-0.631;DP=32;FS=3.848;MLEAC=1;MLEAF=0.500;MQ=57.71;MQRankSum=-3.416;QD=6.81;ReadPosRankSum=-0.413;SOR=1.863	GT:AD:DP:GQ:PL	0/1:24,8:32:99:246,0,729
NOT_SCAFFOLDED_NGS_utg28197|quiver|pilon	25461	.	C	T	187.77	SnpCluster	AC=1;AF=0.500;AN=2;BaseQRankSum=0.684;ClippingRankSum=-1.276;DP=32;FS=10.549;MLEAC=1;MLEAF=0.500;MQ=57.92;MQRankSum=-2.279;QD=5.87;ReadPosRankSum=2.872;SOR=2.556	GT:AD:DP:GQ:PL	0/1:25,7:32:99:216,0,1522
NOT_SCAFFOLDED_NGS_utg28197|quiver|pilon	25462	.	A	G	187.77	SnpCluster	AC=1;AF=0.500;AN=2;BaseQRankSum=1.563;ClippingRankSum=-1.607;DP=33;FS=10.683;MLEAC=1;MLEAF=0.500;MQ=57.98;MQRankSum=-2.048;QD=5.69;ReadPosRankSum=2.664;SOR=2.550	GT:AD:DP:GQ:PL	0/1:26,7:33:99:216,0,1522
NOT_SCAFFOLDED_NGS_utg28197|quiver|pilon	25468	.	A	G	184.77	SnpCluster	AC=1;AF=0.500;AN=2;BaseQRankSum=0.815;ClippingRankSum=-0.947;DP=33;FS=10.683;MLEAC=1;MLEAF=0.500;MQ=57.98;MQRankSum=-2.620;QD=5.60;ReadPosRankSum=2.664;SOR=2.550	GT:AD:DP:GQ:PL	0/1:26,7:33:99:213,0,1544
NOT_SCAFFOLDED_NGS_utg28197|quiver|pilon	25658	.	C	T	479.77	PASS	AC=1;AF=0.500;AN=2;BaseQRankSum=0.025;ClippingRankSum=0.891;DP=44;FS=0.000;MLEAC=1;MLEAF=0.500;MQ=53.08;MQRankSum=-5.398;QD=10.90;ReadPosRankSum=0.619;SOR=0.725	GT:AD:DP:GQ:PL	0/1:29,15:44:99:508,0,1041
NOT_SCAFFOLDED_NGS_utg28197|quiver|pilon	25773	.	A	G	451.77	PASS	AC=1;AF=0.500;AN=2;BaseQRankSum=1.577;ClippingRankSum=1.917;DP=27;FS=0.000;MLEAC=1;MLEAF=0.500;MQ=49.62;MQRankSum=-0.121;QD=16.73;ReadPosRankSum=-0.607;SOR=0.622	GT:AD:DP:GQ:PL	0/1:14,13:27:99:480,0,513
NOT_SCAFFOLDED_NGS_utg28197|quiver|pilon	26066	.	A	AT	276.73	PASS	AC=1;AF=0.500;AN=2;BaseQRankSum=-0.746;ClippingRankSum=-1.670;DP=23;FS=1.719;MLEAC=1;MLEAF=0.500;MQ=42.61;MQRankSum=0.817;QD=12.03;ReadPosRankSum=0.462;SOR=1.179	GT:AD:DP:GQ:PL	0/1:9,12:21:99:314,0,284
NOT_SCAFFOLDED_NGS_utg28197|quiver|pilon	26068	.	T	TC	218.73	PASS	AC=1;AF=0.500;AN=2;BaseQRankSum=0.298;ClippingRankSum=0.775;DP=24;FS=0.000;MLEAC=1;MLEAF=0.500;MQ=43.48;MQRankSum=-1.073;QD=9.11;ReadPosRankSum=0.298;SOR=0.760	GT:AD:DP:GQ:PL	0/1:15,9:24:99:256,0,488
NOT_SCAFFOLDED_NGS_utg28197|quiver|pilon	26215	.	T	C	84.77	PASS	AC=1;AF=0.500;AN=2;BaseQRankSum=0.425;ClippingRankSum=-1.087;DP=20;FS=0.000;MLEAC=1;MLEAF=0.500;MQ=55.18;MQRankSum=-3.071;QD=4.24;ReadPosRankSum=0.331;SOR=0.495	GT:AD:DP:GQ:PL	0/1:16,4:20:99:113,0,549
NOT_SCAFFOLDED_NGS_utg28197|quiver|pilon	26236	.	G	A	195.77	PASS	AC=1;AF=0.500;AN=2;BaseQRankSum=2.197;ClippingRankSum=0.694;DP=26;FS=0.000;MLEAC=1;MLEAF=0.500;MQ=50.54;MQRankSum=-2.948;QD=7.53;ReadPosRankSum=-1.619;SOR=0.465	GT:AD:DP:GQ:PL	0/1:19,7:26:99:224,0,638
NOT_SCAFFOLDED_NGS_utg28197|quiver|pilon	26542	.	T	TG	773.73	SnpCluster	AC=1;AF=0.500;AN=2;BaseQRankSum=-0.271;ClippingRankSum=0.766;DP=50;FS=1.157;MLEAC=1;MLEAF=0.500;MQ=59.77;MQRankSum=0.412;QD=15.47;ReadPosRankSum=0.695;SOR=0.929	GT:AD:DP:GQ:PL	0/1:24,20:44:99:811,0,920
NOT_SCAFFOLDED_NGS_utg28197|quiver|pilon	26543	.	G	GA	913.73	SnpCluster	AC=1;AF=0.500;AN=2;BaseQRankSum=-0.209;ClippingRankSum=-0.671;DP=52;FS=1.113;MLEAC=1;MLEAF=0.500;MQ=59.78;MQRankSum=0.297;QD=17.57;ReadPosRankSum=-0.319;SOR=0.527	GT:AD:DP:GQ:PL	0/1:22,24:46:99:951,0,824
NOT_SCAFFOLDED_NGS_utg28197|quiver|pilon	26550	.	T	TC	894.73	SnpCluster	AC=1;AF=0.500;AN=2;BaseQRankSum=0.790;ClippingRankSum=-0.577;DP=44;FS=1.157;MLEAC=1;MLEAF=0.500;MQ=60.00;MQRankSum=-0.601;QD=20.33;ReadPosRankSum=-0.601;SOR=0.502	GT:AD:DP:GQ:PL	0/1:20,24:44:99:932,0,806
NOT_SCAFFOLDED_NGS_utg28197|quiver|pilon	26551	.	C	CT	746.73	SnpCluster	AC=1;AF=0.500;AN=2;BaseQRankSum=-0.834;ClippingRankSum=0.423;DP=45;FS=0.000;MLEAC=1;MLEAF=0.500;MQ=60.00;MQRankSum=-0.697;QD=16.59;ReadPosRankSum=0.857;SOR=0.848	GT:AD:DP:GQ:PL	0/1:25,20:45:99:784,0,1013
NOT_SCAFFOLDED_NGS_utg28197|quiver|pilon	26782	.	G	C	208.77	PASS	AC=1;AF=0.500;AN=2;BaseQRankSum=1.551;ClippingRankSum=0.634;DP=22;FS=0.000;MLEAC=1;MLEAF=0.500;MQ=39.55;MQRankSum=0.846;QD=9.49;ReadPosRankSum=0.916;SOR=0.382	GT:AD:DP:GQ:PL	0/1:15,7:22:99:237,0,572
NOT_SCAFFOLDED_NGS_utg28197|quiver|pilon	26854	.	G	T	270.77	PASS	AC=1;AF=0.500;AN=2;BaseQRankSum=0.146;ClippingRankSum=-0.178;DP=37;FS=8.264;MLEAC=1;MLEAF=0.500;MQ=53.77;MQRankSum=-0.276;QD=7.32;ReadPosRankSum=0.178;SOR=2.262	GT:AD:DP:GQ:PL	0/1:25,12:37:99:299,0,701
NOT_SCAFFOLDED_NGS_utg28197|quiver|pilon	26975	.	A	C	265.77	PASS	AC=1;AF=0.500;AN=2;BaseQRankSum=2.706;ClippingRankSum=-1.033;DP=28;FS=6.513;MLEAC=1;MLEAF=0.500;MQ=55.42;MQRankSum=-2.460;QD=9.49;ReadPosRankSum=0.246;SOR=2.072	GT:AD:DP:GQ:PL	0/1:19,9:28:99:294,0,616
NOT_SCAFFOLDED_NGS_utg28197|quiver|pilon	27000	.	G	A	402.77	PASS	AC=1;AF=0.500;AN=2;BaseQRankSum=1.466;ClippingRankSum=0.026;DP=26;FS=1.471;MLEAC=1;MLEAF=0.500;MQ=53.18;MQRankSum=-3.472;QD=15.49;ReadPosRankSum=-0.283;SOR=1.022	GT:AD:DP:GQ:PL	0/1:14,12:26:99:431,0,444
NOT_SCAFFOLDED_NGS_utg28197|quiver|pilon	27084	.	C	T	247.77	PASS	AC=1;AF=0.500;AN=2;BaseQRankSum=0.025;ClippingRankSum=-0.176;DP=32;FS=6.501;MLEAC=1;MLEAF=0.500;MQ=55.47;MQRankSum=0.527;QD=7.74;ReadPosRankSum=0.176;SOR=0.776	GT:AD:DP:GQ:PL	0/1:17,10:27:99:276,0,501
NOT_SCAFFOLDED_NGS_utg28197|quiver|pilon	27122	.	A	T	385.77	PASS	AC=1;AF=0.500;AN=2;BaseQRankSum=2.359;ClippingRankSum=-2.077;DP=26;FS=0.000;MLEAC=1;MLEAF=0.500;MQ=47.73;MQRankSum=-2.218;QD=14.84;ReadPosRankSum=1.021;SOR=0.446	GT:AD:DP:GQ:PL	0/1:10,11:21:99:414,0,296
NOT_SCAFFOLDED_NGS_utg28197|quiver|pilon	27266	.	A	G	339.77	PASS	AC=1;AF=0.500;AN=2;BaseQRankSum=0.223;ClippingRankSum=0.750;DP=31;FS=4.401;MLEAC=1;MLEAF=0.500;MQ=45.42;MQRankSum=-0.264;QD=10.96;ReadPosRankSum=-1.318;SOR=1.911	GT:AD:DP:GQ:PL	0/1:19,12:31:99:368,0,722
NOT_SCAFFOLDED_NGS_utg28197|quiver|pilon	27285	.	T	TG	579.73	PASS	AC=1;AF=0.500;AN=2;BaseQRankSum=0.798;ClippingRankSum=-1.382;DP=37;FS=4.314;MLEAC=1;MLEAF=0.500;MQ=44.08;MQRankSum=-0.876;QD=15.67;ReadPosRankSum=-3.484;SOR=0.180	GT:AD:DP:GQ:PL	0/1:12,20:32:99:617,0,444
NOT_SCAFFOLDED_NGS_utg28197|quiver|pilon	27359	.	T	C	236.77	PASS	AC=1;AF=0.500;AN=2;BaseQRankSum=0.348;ClippingRankSum=-0.812;DP=38;FS=0.000;MLEAC=1;MLEAF=0.500;MQ=49.67;MQRankSum=-3.663;QD=6.23;ReadPosRankSum=-0.448;SOR=0.917	GT:AD:DP:GQ:PL	0/1:28,10:38:99:265,0,915
NOT_SCAFFOLDED_NGS_utg28197|quiver|pilon	27577	.	T	G	199.77	PASS	AC=1;AF=0.500;AN=2;BaseQRankSum=0.871;ClippingRankSum=-0.420;DP=23;FS=1.824;MLEAC=1;MLEAF=0.500;MQ=53.72;MQRankSum=-2.614;QD=8.69;ReadPosRankSum=-1.646;SOR=0.260	GT:AD:DP:GQ:PL	0/1:15,8:23:99:228,0,527
NOT_SCAFFOLDED_NGS_utg28197|quiver|pilon	27632	.	G	A	493.77	PASS	AC=1;AF=0.500;AN=2;BaseQRankSum=0.519;ClippingRankSum=0.467;DP=26;FS=1.598;MLEAC=1;MLEAF=0.500;MQ=52.88;MQRankSum=-3.633;QD=18.99;ReadPosRankSum=-0.156;SOR=1.021	GT:AD:DP:GQ:PL	0/1:11,15:26:99:522,0,325
NOT_SCAFFOLDED_NGS_utg28197|quiver|pilon	27835	.	A	C	113.77	PASS	AC=1;AF=0.500;AN=2;BaseQRankSum=1.034;ClippingRankSum=-0.597;DP=11;FS=0.000;MLEAC=1;MLEAF=0.500;MQ=48.32;MQRankSum=-2.228;QD=10.34;ReadPosRankSum=0.678;SOR=1.270	GT:AD:DP:GQ:PL	0/1:7,4:11:99:142,0,255
NOT_SCAFFOLDED_NGS_utg28197|quiver|pilon	27901	.	G	A	293.77	PASS	AC=1;AF=0.500;AN=2;BaseQRankSum=-0.530;ClippingRankSum=0.530;DP=15;FS=0.000;MLEAC=1;MLEAF=0.500;MQ=38.56;MQRankSum=-1.709;QD=19.58;ReadPosRankSum=1.002;SOR=1.179	GT:AD:DP:GQ:PL	0/1:6,9:15:99:322,0,162
NOT_SCAFFOLDED_NGS_utg28197|quiver|pilon	27989	.	A	T	120.77	PASS	AC=1;AF=0.500;AN=2;BaseQRankSum=1.107;ClippingRankSum=0.369;DP=17;FS=0.000;MLEAC=1;MLEAF=0.500;MQ=50.25;MQRankSum=-3.004;QD=7.10;ReadPosRankSum=0.580;SOR=1.075	GT:AD:DP:GQ:PL	0/1:12,5:17:99:149,0,393
NOT_SCAFFOLDED_NGS_utg28197|quiver|pilon	28401	.	C	CA	503.73	PASS	AC=1;AF=0.500;AN=2;BaseQRankSum=-1.460;ClippingRankSum=0.321;DP=41;FS=2.864;MLEAC=1;MLEAF=0.500;MQ=53.48;MQRankSum=3.679;QD=12.29;ReadPosRankSum=0.263;SOR=0.850	GT:AD:DP:GQ:PL	0/1:19,19:38:99:541,0,670
NOT_SCAFFOLDED_NGS_utg28197|quiver|pilon	28402	.	A	AG	575.73	PASS	AC=1;AF=0.500;AN=2;BaseQRankSum=1.843;ClippingRankSum=-0.484;DP=42;FS=4.506;MLEAC=1;MLEAF=0.500;MQ=53.64;MQRankSum=-3.621;QD=13.71;ReadPosRankSum=0.353;SOR=0.828	GT:AD:DP:GQ:PL	0/1:22,19:41:99:613,0,737
NOT_SCAFFOLDED_NGS_utg28197|quiver|pilon	28637	.	T	TG	343.73	PASS	AC=1;AF=0.500;AN=2;BaseQRankSum=1.106;ClippingRankSum=1.013;DP=30;FS=5.590;MLEAC=1;MLEAF=0.500;MQ=36.29;MQRankSum=-4.008;QD=11.46;ReadPosRankSum=0.875;SOR=0.416	GT:AD:DP:GQ:PL	0/1:13,15:28:99:381,0,465
NOT_SCAFFOLDED_NGS_utg28197|quiver|pilon	28638	.	G	GA	396.73	PASS	AC=1;AF=0.500;AN=2;BaseQRankSum=1.162;ClippingRankSum=0.329;DP=31;FS=3.453;MLEAC=1;MLEAF=0.500;MQ=36.41;MQRankSum=2.960;QD=12.80;ReadPosRankSum=-0.460;SOR=1.609	GT:AD:DP:GQ:PL	0/1:16,13:29:99:434,0,441
NOT_SCAFFOLDED_NGS_utg28197|quiver|pilon	28727	.	T	G	218.77	PASS	AC=1;AF=0.500;AN=2;BaseQRankSum=0.844;ClippingRankSum=-0.145;DP=45;FS=1.450;MLEAC=1;MLEAF=0.500;MQ=56.34;MQRankSum=-0.349;QD=4.86;ReadPosRankSum=0.000;SOR=0.428	GT:AD:DP:GQ:PL	0/1:35,9:44:99:247,0,1220
NOT_SCAFFOLDED_NGS_utg28197|quiver|pilon	28823	.	G	A	640.77	PASS	AC=1;AF=0.500;AN=2;BaseQRankSum=-0.250;ClippingRankSum=0.285;DP=74;FS=0.926;MLEAC=1;MLEAF=0.500;MQ=58.72;MQRankSum=0.052;QD=8.66;ReadPosRankSum=0.110;SOR=0.699	GT:AD:DP:GQ:PL	0/1:48,25:73:99:669,0,1826
NOT_SCAFFOLDED_NGS_utg28197|quiver|pilon	28846	.	C	CT	1313.73	PASS	AC=1;AF=0.500;AN=2;BaseQRankSum=-0.419;ClippingRankSum=0.698;DP=80;FS=10.216;MLEAC=1;MLEAF=0.500;MQ=57.99;MQRankSum=-1.925;QD=16.42;ReadPosRankSum=-0.809;SOR=1.282	GT:AD:DP:GQ:PL	0/1:31,42:73:99:1351,0,1069
NOT_SCAFFOLDED_NGS_utg28197|quiver|pilon	28968	.	C	CT	389.73	PASS	AC=1;AF=0.500;AN=2;BaseQRankSum=0.382;ClippingRankSum=0.147;DP=43;FS=6.784;MLEAC=1;MLEAF=0.500;MQ=54.01;MQRankSum=2.672;QD=9.06;ReadPosRankSum=0.910;SOR=1.261	GT:AD:DP:GQ:PL	0/1:21,17:38:99:427,0,784
NOT_SCAFFOLDED_NGS_utg28197|quiver|pilon	28971	.	T	TC	682.73	PASS	AC=1;AF=0.500;AN=2;BaseQRankSum=1.585;ClippingRankSum=-0.151;DP=43;FS=4.234;MLEAC=1;MLEAF=0.500;MQ=53.14;MQRankSum=-1.912;QD=15.88;ReadPosRankSum=0.428;SOR=0.825	GT:AD:DP:GQ:PL	0/1:21,21:42:99:720,0,708
NOT_SCAFFOLDED_NGS_utg28197|quiver|pilon	29099	.	C	T	659.77	PASS	AC=1;AF=0.500;AN=2;BaseQRankSum=1.381;ClippingRankSum=0.325;DP=41;FS=0.000;MLEAC=1;MLEAF=0.500;MQ=59.40;MQRankSum=1.706;QD=16.09;ReadPosRankSum=1.273;SOR=0.719	GT:AD:DP:GQ:PL	0/1:21,19:40:99:688,0,667
NOT_SCAFFOLDED_NGS_utg28197|quiver|pilon	29164	.	A	C	580.77	PASS	AC=1;AF=0.500;AN=2;BaseQRankSum=-1.054;ClippingRankSum=-1.419;DP=40;FS=6.983;MLEAC=1;MLEAF=0.500;MQ=60.00;MQRankSum=-1.756;QD=14.52;ReadPosRankSum=1.419;SOR=1.546	GT:AD:DP:GQ:PL	0/1:20,19:39:99:609,0,678
NOT_SCAFFOLDED_NGS_utg28197|quiver|pilon	29312	.	T	G	112.77	PASS	AC=1;AF=0.500;AN=2;BaseQRankSum=1.041;ClippingRankSum=-0.651;DP=27;FS=2.079;MLEAC=1;MLEAF=0.500;MQ=53.91;MQRankSum=-3.448;QD=4.18;ReadPosRankSum=1.106;SOR=0.784	GT:AD:DP:GQ:PL	0/1:21,5:26:99:141,0,1328
NOT_SCAFFOLDED_NGS_utg28197|quiver|pilon	29313	.	T	G	112.77	PASS	AC=1;AF=0.500;AN=2;BaseQRankSum=1.140;ClippingRankSum=-0.420;DP=29;FS=1.946;MLEAC=1;MLEAF=0.500;MQ=54.35;MQRankSum=-3.479;QD=3.89;ReadPosRankSum=0.960;SOR=0.873	GT:AD:DP:GQ:PL	0/1:23,5:28:99:141,0,1328
NOT_SCAFFOLDED_NGS_utg28197|quiver|pilon	29350	.	T	A	266.77	PASS	AC=1;AF=0.500;AN=2;BaseQRankSum=-0.269;ClippingRankSum=-0.970;DP=27;FS=6.641;MLEAC=1;MLEAF=0.500;MQ=53.74;MQRankSum=-2.318;QD=9.88;ReadPosRankSum=-0.054;SOR=2.070	GT:AD:DP:GQ:PL	0/1:17,9:26:99:295,0,626
NOT_SCAFFOLDED_NGS_utg28197|quiver|pilon	29522	.	C	T	565.77	PASS	AC=1;AF=0.500;AN=2;BaseQRankSum=-0.783;ClippingRankSum=-0.884;DP=42;FS=4.531;MLEAC=1;MLEAF=0.500;MQ=54.26;MQRankSum=-4.119;QD=13.47;ReadPosRankSum=1.213;SOR=0.799	GT:AD:DP:GQ:PL	0/1:23,19:42:99:594,0,779
NOT_SCAFFOLDED_NGS_utg28197|quiver|pilon	29553	.	A	T	557.77	PASS	AC=1;AF=0.500;AN=2;BaseQRankSum=1.396;ClippingRankSum=-1.079;DP=50;FS=0.000;MLEAC=1;MLEAF=0.500;MQ=57.68;MQRankSum=-2.267;QD=11.16;ReadPosRankSum=0.188;SOR=0.681	GT:AD:DP:GQ:PL	0/1:30,20:50:99:586,0,859
NOT_SCAFFOLDED_NGS_utg28197|quiver|pilon	29599	.	C	G	606.77	PASS	AC=1;AF=0.500;AN=2;BaseQRankSum=0.085;ClippingRankSum=1.254;DP=43;FS=1.174;MLEAC=1;MLEAF=0.500;MQ=59.02;MQRankSum=0.256;QD=14.11;ReadPosRankSum=-0.718;SOR=0.495	GT:AD:DP:GQ:PL	0/1:23,20:43:99:635,0,737
NOT_SCAFFOLDED_NGS_utg28197|quiver|pilon	30079	.	A	G	143.77	PASS	AC=1;AF=0.500;AN=2;BaseQRankSum=1.406;ClippingRankSum=0.596;DP=34;FS=3.921;MLEAC=1;MLEAF=0.500;MQ=46.99;MQRankSum=-2.257;QD=4.23;ReadPosRankSum=-0.043;SOR=1.583	GT:AD:DP:GQ:PL	0/1:27,7:34:99:172,0,936
NOT_SCAFFOLDED_NGS_utg28197|quiver|pilon	30189	.	C	T	735.77	PASS	AC=1;AF=0.500;AN=2;BaseQRankSum=2.049;ClippingRankSum=0.866;DP=31;FS=0.000;MLEAC=1;MLEAF=0.500;MQ=52.22;MQRankSum=-2.049;QD=23.73;ReadPosRankSum=-1.078;SOR=1.101	GT:AD:DP:GQ:PL	0/1:10,21:31:99:764,0,289
NOT_SCAFFOLDED_NGS_utg28197|quiver|pilon	30335	.	A	AT	160.73	PASS	AC=1;AF=0.500;AN=2;BaseQRankSum=1.903;ClippingRankSum=-0.537;DP=18;FS=1.957;MLEAC=1;MLEAF=0.500;MQ=56.57;MQRankSum=-1.025;QD=8.93;ReadPosRankSum=1.220;SOR=0.729	GT:AD:DP:GQ:PL	0/1:10,7:17:99:198,0,345
NOT_SCAFFOLDED_NGS_utg28197|quiver|pilon	30336	.	T	TA	284.73	PASS	AC=1;AF=0.500;AN=2;BaseQRankSum=-1.122;ClippingRankSum=-0.439;DP=18;FS=1.957;MLEAC=1;MLEAF=0.500;MQ=56.57;MQRankSum=2.001;QD=15.82;ReadPosRankSum=-1.317;SOR=0.956	GT:AD:DP:GQ:PL	0/1:7,10:17:99:322,0,253
NOT_SCAFFOLDED_NGS_utg28197|quiver|pilon	30521	.	GC	G	319.73	PASS	AC=1;AF=0.500;AN=2;BaseQRankSum=-0.800;ClippingRankSum=-1.129;DP=30;FS=3.565;MLEAC=1;MLEAF=0.500;MQ=33.75;MQRankSum=3.810;QD=10.66;ReadPosRankSum=0.988;SOR=1.128	GT:AD:DP:GQ:PL	0/1:17,11:28:99:357,0,454
NOT_SCAFFOLDED_NGS_utg28197|quiver|pilon	30522	.	CT	C	390.73	PASS	AC=1;AF=0.500;AN=2;BaseQRankSum=2.493;ClippingRankSum=-0.564;DP=28;FS=3.565;MLEAC=1;MLEAF=0.500;MQ=33.26;MQRankSum=-3.669;QD=13.95;ReadPosRankSum=-0.847;SOR=0.825	GT:AD:DP:GQ:PL	0/1:11,17:28:99:428,0,376
NOT_SCAFFOLDED_NGS_utg28197|quiver|pilon	30698	.	TG	T	402.73	PASS	AC=1;AF=0.500;AN=2;BaseQRankSum=-0.190;ClippingRankSum=-0.634;DP=37;FS=0.000;MLEAC=1;MLEAF=0.500;MQ=50.99;MQRankSum=0.665;QD=10.88;ReadPosRankSum=0.634;SOR=0.527	GT:AD:DP:GQ:PL	0/1:19,17:36:99:440,0,601
NOT_SCAFFOLDED_NGS_utg28197|quiver|pilon	30699	.	GA	G	532.73	PASS	AC=1;AF=0.500;AN=2;BaseQRankSum=1.109;ClippingRankSum=0.258;DP=38;FS=1.273;MLEAC=1;MLEAF=0.500;MQ=51.19;MQRankSum=0.410;QD=14.02;ReadPosRankSum=-0.539;SOR=1.022	GT:AD:DP:GQ:PL	0/1:18,19:37:99:570,0,477
NOT_SCAFFOLDED_NGS_utg28197|quiver|pilon	30721	.	G	C	398.77	PASS	AC=1;AF=0.500;AN=2;BaseQRankSum=-1.969;ClippingRankSum=-0.191;DP=31;FS=5.792;MLEAC=1;MLEAF=0.500;MQ=51.00;MQRankSum=-1.418;QD=12.86;ReadPosRankSum=-0.445;SOR=1.304	GT:AD:DP:GQ:PL	0/1:18,12:30:99:427,0,760
NOT_SCAFFOLDED_NGS_utg28197|quiver|pilon	30729	.	C	T	365.77	PASS	AC=1;AF=0.500;AN=2;BaseQRankSum=-1.721;ClippingRankSum=-0.689;DP=33;FS=8.464;MLEAC=1;MLEAF=0.500;MQ=51.14;MQRankSum=-1.033;QD=11.08;ReadPosRankSum=-0.473;SOR=1.727	GT:AD:DP:GQ:PL	0/1:19,11:30:99:394,0,763
NOT_SCAFFOLDED_NGS_utg28197|quiver|pilon	31942	.	T	C	327.77	PASS	AC=1;AF=0.500;AN=2;BaseQRankSum=0.589;ClippingRankSum=-0.884;DP=34;FS=33.294;MLEAC=1;MLEAF=0.500;MQ=54.04;MQRankSum=-4.675;QD=9.64;ReadPosRankSum=1.252;SOR=4.972	GT:AD:DP:GQ:PL	0/1:23,11:34:99:356,0,785
NOT_SCAFFOLDED_NGS_utg28197|quiver|pilon	32196	.	A	C	318.77	PASS	AC=1;AF=0.500;AN=2;BaseQRankSum=-1.771;ClippingRankSum=-0.510;DP=27;FS=3.565;MLEAC=1;MLEAF=0.500;MQ=53.82;MQRankSum=-1.674;QD=11.81;ReadPosRankSum=0.218;SOR=1.609	GT:AD:DP:GQ:PL	0/1:14,13:27:99:347,0,450
NOT_SCAFFOLDED_NGS_utg28197|quiver|pilon	32788	.	ACAG	A	148.73	PASS	AC=1;AF=0.500;AN=2;BaseQRankSum=1.670;ClippingRankSum=0.533;DP=14;FS=4.150;MLEAC=1;MLEAF=0.500;MQ=49.32;MQRankSum=2.163;QD=10.62;ReadPosRankSum=1.855;SOR=0.074	GT:AD:DP:GQ:PL	0/1:8,5:13:99:186,0,310
NOT_SCAFFOLDED_NGS_utg28197|quiver|pilon	32791	.	G	GC	153.73	PASS	AC=1;AF=0.500;AN=2;BaseQRankSum=-1.408;ClippingRankSum=0.466;DP=14;FS=3.424;MLEAC=1;MLEAF=0.500;MQ=49.32;MQRankSum=-1.408;QD=10.98;ReadPosRankSum=-1.186;SOR=2.179	GT:AD:DP:GQ:PL	0/1:5,6:11:99:191,0,192
NOT_SCAFFOLDED_NGS_utg28197|quiver|pilon	32826	.	C	CAA	62.73	PASS	AC=1;AF=0.500;AN=2;BaseQRankSum=0.000;ClippingRankSum=0.000;DP=11;FS=6.264;MLEAC=1;MLEAF=0.500;MQ=57.04;MQRankSum=-1.106;QD=5.70;ReadPosRankSum=-0.382;SOR=2.833	GT:AD:DP:GQ:PL	0/1:8,3:11:99:100,0,323
NOT_SCAFFOLDED_NGS_utg28197|quiver|pilon	33990	.	T	A	299.77	PASS	AC=1;AF=0.500;AN=2;BaseQRankSum=0.477;ClippingRankSum=0.276;DP=27;FS=3.816;MLEAC=1;MLEAF=0.500;MQ=46.81;MQRankSum=-3.038;QD=11.10;ReadPosRankSum=0.427;SOR=0.193	GT:AD:DP:GQ:PL	0/1:17,10:27:99:328,0,509
NOT_SCAFFOLDED_NGS_utg28197|quiver|pilon	34026	.	C	A	510.77	PASS	AC=1;AF=0.500;AN=2;BaseQRankSum=0.450;ClippingRankSum=-1.883;DP=35;FS=7.555;MLEAC=1;MLEAF=0.500;MQ=51.18;MQRankSum=-4.383;QD=14.59;ReadPosRankSum=-1.150;SOR=1.346	GT:AD:DP:GQ:PL	0/1:20,15:35:99:539,0,682
NOT_SCAFFOLDED_NGS_utg28197|quiver|pilon	34070	.	A	C	567.77	PASS	AC=1;AF=0.500;AN=2;BaseQRankSum=-0.541;ClippingRankSum=-0.307;DP=38;FS=0.000;MLEAC=1;MLEAF=0.500;MQ=51.74;MQRankSum=-3.669;QD=14.94;ReadPosRankSum=1.593;SOR=0.540	GT:AD:DP:GQ:PL	0/1:20,18:38:99:596,0,685
NOT_SCAFFOLDED_NGS_utg28197|quiver|pilon	34173	.	C	T	648.77	PASS	AC=1;AF=0.500;AN=2;BaseQRankSum=-1.405;ClippingRankSum=-0.278;DP=54;FS=0.000;MLEAC=1;MLEAF=0.500;MQ=47.14;MQRankSum=-0.677;QD=12.01;ReadPosRankSum=0.486;SOR=0.712	GT:AD:DP:GQ:PL	0/1:29,25:54:99:677,0,902
NOT_SCAFFOLDED_NGS_utg28197|quiver|pilon	34276	.	A	G	176.77	PASS	AC=1;AF=0.500;AN=2;BaseQRankSum=-1.359;ClippingRankSum=-0.307;DP=19;FS=0.000;MLEAC=1;MLEAF=0.500;MQ=39.95;MQRankSum=0.219;QD=9.30;ReadPosRankSum=0.307;SOR=0.223	GT:AD:DP:GQ:PL	0/1:13,6:19:99:205,0,497
NOT_SCAFFOLDED_NGS_utg28197|quiver|pilon	34883	.	A	G	139.77	PASS	AC=1;AF=0.500;AN=2;BaseQRankSum=0.212;ClippingRankSum=0.437;DP=13;FS=0.000;MLEAC=1;MLEAF=0.500;MQ=39.35;MQRankSum=0.817;QD=10.75;ReadPosRankSum=0.978;SOR=0.330	GT:AD:DP:GQ:PL	0/1:8,5:13:99:168,0,296
NOT_SCAFFOLDED_NGS_utg28197|quiver|pilon	35278	.	G	T	68.77	PASS	AC=1;AF=0.500;AN=2;BaseQRankSum=1.800;ClippingRankSum=0.300;DP=28;FS=0.000;MLEAC=1;MLEAF=0.500;MQ=55.40;MQRankSum=-3.479;QD=2.46;ReadPosRankSum=-0.180;SOR=0.967	GT:AD:DP:GQ:PL	0/1:23,5:28:97:97,0,749
NOT_SCAFFOLDED_NGS_utg28197|quiver|pilon	35330	.	C	T	230.77	PASS	AC=1;AF=0.500;AN=2;BaseQRankSum=0.045;ClippingRankSum=0.272;DP=30;FS=1.607;MLEAC=1;MLEAF=0.500;MQ=59.42;MQRankSum=0.407;QD=7.69;ReadPosRankSum=0.498;SOR=1.274	GT:AD:DP:GQ:PL	0/1:21,9:30:99:259,0,717
NOT_SCAFFOLDED_NGS_utg28197|quiver|pilon	35460	.	T	C	554.77	PASS	AC=1;AF=0.500;AN=2;BaseQRankSum=1.599;ClippingRankSum=-0.200;DP=50;FS=0.000;MLEAC=1;MLEAF=0.500;MQ=53.04;MQRankSum=-5.476;QD=11.10;ReadPosRankSum=0.340;SOR=0.610	GT:AD:DP:GQ:PL	0/1:31,19:50:99:583,0,970
NOT_SCAFFOLDED_NGS_utg28197|quiver|pilon	36016	.	A	G	910.77	PASS	AC=2;AF=1.00;AN=2;DP=26;FS=0.000;MLEAC=2;MLEAF=1.00;MQ=50.27;QD=27.57;SOR=0.846	GT:AD:DP:GQ:PL	1/1:0,26:26:78:939,78,0
NOT_SCAFFOLDED_NGS_utg28197|quiver|pilon	44843	.	G	C	37.77	LowQual	AC=1;AF=0.500;AN=2;BaseQRankSum=1.067;ClippingRankSum=0.572;DP=9;FS=3.680;MLEAC=1;MLEAF=0.500;MQ=40.31;MQRankSum=-0.572;QD=4.20;ReadPosRankSum=0.000;SOR=2.236	GT:AD:DP:GQ:PL	0/1:6,2:8:66:66,0,246
NOT_SCAFFOLDED_NGS_utg28197|quiver|pilon	44848	.	T	G	31.77	LowQual	AC=1;AF=0.500;AN=2;BaseQRankSum=0.898;ClippingRankSum=-1.271;DP=11;FS=3.522;MLEAC=1;MLEAF=0.500;MQ=44.55;MQRankSum=-0.898;QD=2.89;ReadPosRankSum=0.480;SOR=2.245	GT:AD:DP:GQ:PL	0/1:8,2:10:60:60,0,326
NOT_SCAFFOLDED_NGS_utg28197|quiver|pilon	44957	.	G	A	132.03	PASS	AC=2;AF=1.00;AN=2;DP=5;FS=0.000;MLEAC=2;MLEAF=1.00;MQ=41.95;QD=26.41;SOR=1.609	GT:AD:DP:GQ:PL	1/1:0,4:4:12:160,12,0
NOT_SCAFFOLDED_NGS_utg28197|quiver|pilon	44968	.	A	ATG	93.25	LowCoverage	AC=2;AF=1.00;AN=2;DP=4;FS=0.000;MLEAC=2;MLEAF=1.00;MQ=45.83;QD=23.31;SOR=1.179	GT:AD:DP:GQ:PL	1/1:0,3:3:9:130,9,0
NOT_SCAFFOLDED_NGS_utg28197|quiver|pilon	44987	.	G	T	60.74	LowCoverage	AC=2;AF=1.00;AN=2;DP=2;FS=0.000;MLEAC=2;MLEAF=1.00;MQ=40.00;QD=30.37;SOR=2.303	GT:AD:DP:GQ:PL	1/1:0,2:2:6:88,6,0
NOT_SCAFFOLDED_NGS_utg4735|quiver|pilon	1291	.	A	C	67.77	PASS	AC=1;AF=0.500;AN=2;BaseQRankSum=-0.071;ClippingRankSum=-0.212;DP=14;FS=0.000;MLEAC=1;MLEAF=0.500;MQ=32.92;MQRankSum=-0.071;QD=4.84;ReadPosRankSum=0.636;SOR=0.188	GT:AD:DP:GQ:PL	0/1:10,4:14:96:96,0,324
NOT_SCAFFOLDED_NGS_utg26890|quiver|pilon	14396	.	T	C	30.77	LowQD;LowQual	AC=1;AF=0.500;AN=2;BaseQRankSum=0.765;ClippingRankSum=1.148;DP=22;FS=2.737;MLEAC=1;MLEAF=0.500;MQ=57.42;MQRankSum=-2.775;QD=1.40;ReadPosRankSum=0.096;SOR=1.609	GT:AD:DP:GQ:PL	0/1:19,3:22:59:59,0,653
NOT_SCAFFOLDED_NGS_utg26890|quiver|pilon	14422	.	A	G	81.77	PASS	AC=1;AF=0.500;AN=2;BaseQRankSum=1.559;ClippingRankSum=-0.331;DP=20;FS=0.000;MLEAC=1;MLEAF=0.500;MQ=58.21;MQRankSum=-1.370;QD=4.09;ReadPosRankSum=-1.181;SOR=0.963	GT:AD:DP:GQ:PL	0/1:16,4:20:99:110,0,501
NOT_SCAFFOLDED_NGS_utg26890|quiver|pilon	14468	.	C	A	276.77	PASS	AC=1;AF=0.500;AN=2;BaseQRankSum=2.032;ClippingRankSum=0.849;DP=28;FS=6.631;MLEAC=1;MLEAF=0.500;MQ=58.45;MQRankSum=-0.849;QD=9.88;ReadPosRankSum=0.797;SOR=2.052	GT:AD:DP:GQ:PL	0/1:18,9:27:99:305,0,639
NOT_SCAFFOLDED_NGS_utg26890|quiver|pilon	14538	.	A	G	269.77	PASS	AC=1;AF=0.500;AN=2;BaseQRankSum=1.606;ClippingRankSum=-0.462;DP=30;FS=1.585;MLEAC=1;MLEAF=0.500;MQ=57.52;MQRankSum=-2.222;QD=8.99;ReadPosRankSum=0.858;SOR=1.329	GT:AD:DP:GQ:PL	0/1:20,10:30:99:298,0,679
NOT_SCAFFOLDED_NGS_utg26890|quiver|pilon	14655	.	A	AG	287.73	PASS	AC=1;AF=0.500;AN=2;BaseQRankSum=1.252;ClippingRankSum=-0.600;DP=57;FS=7.519;MLEAC=1;MLEAF=0.500;MQ=55.39;MQRankSum=-4.640;QD=5.05;ReadPosRankSum=-1.210;SOR=1.752	GT:AD:DP:GQ:PL	0/1:44,11:55:99:325,0,1800
NOT_SCAFFOLDED_NGS_utg26890|quiver|pilon	14663	.	C	T	255.77	PASS	AC=1;AF=0.500;AN=2;BaseQRankSum=1.614;ClippingRankSum=0.278;DP=54;FS=5.094;MLEAC=1;MLEAF=0.500;MQ=55.70;MQRankSum=-4.465;QD=4.74;ReadPosRankSum=-0.546;SOR=1.609	GT:AD:DP:GQ:PL	0/1:44,10:54:99:284,0,1794
NOT_SCAFFOLDED_NGS_utg26890|quiver|pilon	14699	.	G	A	164.77	PASS	AC=1;AF=0.500;AN=2;BaseQRankSum=-0.317;ClippingRankSum=-0.450;DP=39;FS=1.616;MLEAC=1;MLEAF=0.500;MQ=56.54;MQRankSum=-4.450;QD=4.22;ReadPosRankSum=1.183;SOR=1.270	GT:AD:DP:GQ:PL	0/1:30,9:39:99:193,0,987
NOT_SCAFFOLDED_NGS_utg26890|quiver|pilon	14729	.	G	A	138.77	PASS	AC=1;AF=0.500;AN=2;BaseQRankSum=-1.401;ClippingRankSum=0.913;DP=34;FS=0.000;MLEAC=1;MLEAF=0.500;MQ=56.80;MQRankSum=-4.243;QD=4.08;ReadPosRankSum=-1.198;SOR=0.986	GT:AD:DP:GQ:PL	0/1:26,8:34:99:167,0,937
NOT_SCAFFOLDED_NGS_utg26890|quiver|pilon	16047	.	G	T	191.77	PASS	AC=1;AF=0.500;AN=2;BaseQRankSum=-2.747;ClippingRankSum=-0.803;DP=19;FS=9.745;MLEAC=1;MLEAF=0.500;MQ=52.80;MQRankSum=-3.592;QD=10.09;ReadPosRankSum=2.240;SOR=3.611	GT:AD:DP:GQ:PL	0/1:12,7:19:99:220,0,463
NOT_SCAFFOLDED_NGS_utg26890|quiver|pilon	16162	.	A	G	539.77	PASS	AC=1;AF=0.500;AN=2;BaseQRankSum=1.315;ClippingRankSum=-0.630;DP=34;FS=5.188;MLEAC=1;MLEAF=0.500;MQ=55.76;MQRankSum=-0.666;QD=15.88;ReadPosRankSum=0.486;SOR=1.098	GT:AD:DP:GQ:PL	0/1:17,16:33:99:568,0,517
NOT_SCAFFOLDED_NGS_utg26890|quiver|pilon	16267	.	A	C	354.77	PASS	AC=1;AF=0.500;AN=2;BaseQRankSum=1.055;ClippingRankSum=0.232;DP=44;FS=10.080;MLEAC=1;MLEAF=0.500;MQ=53.72;MQRankSum=-3.344;QD=8.06;ReadPosRankSum=-1.826;SOR=0.916	GT:AD:DP:GQ:PL	0/1:31,13:44:99:383,0,1278
NOT_SCAFFOLDED_NGS_utg26890|quiver|pilon	16281	.	G	T	367.77	PASS	AC=1;AF=0.500;AN=2;BaseQRankSum=0.243;ClippingRankSum=-0.292;DP=34;FS=2.026;MLEAC=1;MLEAF=0.500;MQ=56.06;MQRankSum=-2.529;QD=10.82;ReadPosRankSum=-1.070;SOR=0.778	GT:AD:DP:GQ:PL	0/1:29,5:34:99:396,0,1218
NOT_SCAFFOLDED_NGS_utg26890|quiver|pilon	16290	.	C	T	55.77	PASS	AC=1;AF=0.500;AN=2;BaseQRankSum=0.033;ClippingRankSum=0.635;DP=31;FS=2.393;MLEAC=1;MLEAF=0.500;MQ=57.86;MQRankSum=-1.771;QD=1.80;ReadPosRankSum=-0.033;SOR=1.042	GT:AD:DP:GQ:PL	0/1:28,3:31:84:84,0,1164
NOT_SCAFFOLDED_NGS_utg26890|quiver|pilon	16363	.	G	GT	618.73	PASS	AC=1;AF=0.500;AN=2;BaseQRankSum=0.074;ClippingRankSum=-0.074;DP=42;FS=4.901;MLEAC=1;MLEAF=0.500;MQ=58.63;MQRankSum=-1.316;QD=14.73;ReadPosRankSum=0.340;SOR=0.223	GT:AD:DP:GQ:PL	0/1:22,16:38:99:656,0,814
NOT_SCAFFOLDED_NGS_utg26890|quiver|pilon	16374	.	G	GTT	595.73	PASS	AC=1;AF=0.500;AN=2;BaseQRankSum=-2.112;ClippingRankSum=-0.532;DP=37;FS=3.053;MLEAC=1;MLEAF=0.500;MQ=57.51;MQRankSum=-2.811;QD=16.10;ReadPosRankSum=-1.261;SOR=0.307	GT:AD:DP:GQ:PL	0/1:19,18:37:99:633,0,759
NOT_SCAFFOLDED_NGS_utg26890|quiver|pilon	16454	.	A	G	227.77	PASS	AC=1;AF=0.500;AN=2;BaseQRankSum=1.025;ClippingRankSum=-0.927;DP=17;FS=13.554;MLEAC=1;MLEAF=0.500;MQ=52.30;MQRankSum=-3.464;QD=13.40;ReadPosRankSum=-0.342;SOR=4.174	GT:AD:DP:GQ:PL	0/1:10,7:17:99:256,0,408
NOT_SCAFFOLDED_NGS_utg26890|quiver|pilon	16470	.	A	AT	96.73	PASS	AC=1;AF=0.500;AN=2;BaseQRankSum=1.893;ClippingRankSum=-0.457;DP=15;FS=9.859;MLEAC=1;MLEAF=0.500;MQ=54.67;MQRankSum=-2.938;QD=6.45;ReadPosRankSum=-1.110;SOR=3.248	GT:AD:DP:GQ:PL	0/1:11,4:15:99:134,0,407
NOT_SCAFFOLDED_NGS_utg26890|quiver|pilon	16864	.	T	A	59.77	PASS	AC=1;AF=0.500;AN=2;BaseQRankSum=-1.031;ClippingRankSum=-1.031;DP=16;FS=2.331;MLEAC=1;MLEAF=0.500;MQ=47.80;MQRankSum=-0.061;QD=3.74;ReadPosRankSum=-0.182;SOR=1.609	GT:AD:DP:GQ:PL	0/1:12,4:16:88:88,0,435
NOT_SCAFFOLDED_NGS_utg1602|quiver|pilon	9647	.	T	TCTTC	272.79	PASS	AC=2;AF=1.00;AN=2;DP=38;FS=0.000;MLEAC=2;MLEAF=1.00;MQ=56.30;QD=7.18;SOR=4.174	GT:AD:DP:GQ:PL	1/1:0,7:7:19:310,19,0
NOT_SCAFFOLDED_NGS_utg1602|quiver|pilon	41843	.	C	CT	90.87	PASS	AC=2;AF=1.00;AN=2;DP=8;FS=0.000;MLEAC=2;MLEAF=1.00;MQ=61.34;QD=11.36;SOR=1.022	GT:AD:DP:GQ:PL	1/1:0,5:5:15:128,15,0
NOT_SCAFFOLDED_NGS_utg1602|quiver|pilon	46587	.	A	AT	106	PASS	AC=2;AF=1.00;AN=2;DP=6;FS=0.000;MLEAC=2;MLEAF=1.00;MQ=45.46;QD=17.67;SOR=3.258	GT:AD:DP:GQ:PL	1/1:0,4:4:12:143,12,0
NOT_SCAFFOLDED_NGS_utg1602|quiver|pilon	47237	.	G	T	242.77	PASS	AC=1;AF=0.500;AN=2;BaseQRankSum=-3.660;ClippingRankSum=0.533;DP=24;FS=11.747;MLEAC=1;MLEAF=0.500;MQ=44.40;MQRankSum=1.030;QD=10.12;ReadPosRankSum=0.817;SOR=0.603	GT:AD:DP:GQ:PL	0/1:9,12:21:99:271,0,320
NOT_SCAFFOLDED_NGS_utg1602|quiver|pilon	47361	.	C	CT	164.87	PASS	AC=2;AF=1.00;AN=2;DP=8;FS=0.000;MLEAC=2;MLEAF=1.00;MQ=37.68;QD=20.61;SOR=1.022	GT:AD:DP:GQ:PL	1/1:0,5:5:15:202,15,0
NOT_SCAFFOLDED_NGS_utg2537|quiver|pilon	3930	.	T	C	873.77	PASS	AC=1;AF=0.500;AN=2;BaseQRankSum=2.148;ClippingRankSum=-1.282;DP=57;FS=5.513;MLEAC=1;MLEAF=0.500;MQ=60.00;MQRankSum=1.432;QD=15.33;ReadPosRankSum=-0.100;SOR=0.421	GT:AD:DP:GQ:PL	0/1:33,23:56:99:902,0,2016
NOT_SCAFFOLDED_NGS_utg2537|quiver|pilon	3933	.	A	T	873.77	PASS	AC=1;AF=0.500;AN=2;BaseQRankSum=1.721;ClippingRankSum=0.752;DP=58;FS=5.535;MLEAC=1;MLEAF=0.500;MQ=60.00;MQRankSum=-0.105;QD=15.06;ReadPosRankSum=-0.622;SOR=0.537	GT:AD:DP:GQ:PL	0/1:33,24:57:99:902,0,2016
NOT_SCAFFOLDED_NGS_utg2537|quiver|pilon	4169	.	G	A	787.77	PASS	AC=1;AF=0.500;AN=2;BaseQRankSum=-2.466;ClippingRankSum=-0.713;DP=57;FS=3.576;MLEAC=1;MLEAF=0.500;MQ=60.00;MQRankSum=0.320;QD=13.82;ReadPosRankSum=1.385;SOR=0.907	GT:AD:DP:GQ:PL	0/1:28,28:56:99:816,0,975
NOT_SCAFFOLDED_NGS_utg2537|quiver|pilon	4341	.	A	G	489.77	PASS	AC=1;AF=0.500;AN=2;BaseQRankSum=1.094;ClippingRankSum=-0.404;DP=60;FS=8.414;MLEAC=1;MLEAF=0.500;MQ=60.00;MQRankSum=0.660;QD=8.16;ReadPosRankSum=-0.581;SOR=1.389	GT:AD:DP:GQ:PL	0/1:33,18:51:99:518,0,1098
NOT_SCAFFOLDED_NGS_utg8996|quiver|pilon	12183	.	A	AAAC	506.73	PASS	AC=2;AF=1.00;AN=2;DP=26;FS=0.000;MLEAC=2;MLEAF=1.00;MQ=60.42;QD=19.49;SOR=1.179	GT:AD:DP:GQ:PL	1/1:0,13:13:38:544,38,0
NOT_SCAFFOLDED_NGS_utg7109|quiver|pilon	3185	.	A	T	448.77	PASS	AC=2;AF=1.00;AN=2;DP=12;FS=0.000;MLEAC=2;MLEAF=1.00;MQ=43.77;QD=28.45;SOR=0.693	GT:AD:DP:GQ:PL	1/1:0,12:12:36:477,36,0
NOT_SCAFFOLDED_NGS_utg7109|quiver|pilon	3198	.	T	C	374.77	PASS	AC=2;AF=1.00;AN=2;DP=10;FS=0.000;MLEAC=2;MLEAF=1.00;MQ=42.59;QD=25.05;SOR=1.085	GT:AD:DP:GQ:PL	1/1:0,10:10:30:403,30,0
NOT_SCAFFOLDED_NGS_utg7109|quiver|pilon	3254	.	G	GT	461.73	PASS	AC=2;AF=1.00;AN=2;DP=15;FS=0.000;MLEAC=2;MLEAF=1.00;MQ=38.51;QD=30.78;SOR=0.976	GT:AD:DP:GQ:PL	1/1:0,14:14:42:499,42,0
NOT_SCAFFOLDED_NGS_utg7109|quiver|pilon	3567	.	A	G	196.90	PASS	AC=2;AF=1.00;AN=2;DP=5;FS=0.000;MLEAC=2;MLEAF=1.00;MQ=45.08;QD=30.59;SOR=3.611	GT:AD:DP:GQ:PL	1/1:0,5:5:15:225,15,0
NOT_SCAFFOLDED_NGS_utg7109|quiver|pilon	3573	.	G	A	196.90	PASS	AC=2;AF=1.00;AN=2;DP=5;FS=0.000;MLEAC=2;MLEAF=1.00;MQ=45.08;QD=31.67;SOR=3.611	GT:AD:DP:GQ:PL	1/1:0,5:5:15:225,15,0
NOT_SCAFFOLDED_NGS_utg7109|quiver|pilon	3585	.	A	T	196.90	PASS	AC=2;AF=1.00;AN=2;DP=5;FS=0.000;MLEAC=2;MLEAF=1.00;MQ=45.08;QD=31.15;SOR=3.611	GT:AD:DP:GQ:PL	1/1:0,5:5:15:225,15,0
NOT_SCAFFOLDED_NGS_utg7109|quiver|pilon	3926	.	T	G	222.28	PASS	AC=1;AF=0.500;AN=2;BaseQRankSum=1.271;ClippingRankSum=-0.898;DP=10;FS=11.761;MLEAC=1;MLEAF=0.500;MQ=57.31;MQRankSum=0.480;QD=22.23;ReadPosRankSum=-0.898;SOR=2.780	GT:AD:DP:GQ:PL	0/1:2,8:10:9:250,0,9
NOT_SCAFFOLDED_NGS_utg7109|quiver|pilon	4392	.	C	A	106.03	PASS	AC=2;AF=1.00;AN=2;DP=5;FS=0.000;MLEAC=2;MLEAF=1.00;MQ=49.78;QD=21.21;SOR=0.693	GT:AD:DP:GQ:PL	1/1:0,4:4:12:134,12,0
NOT_SCAFFOLDED_NGS_utg7109|quiver|pilon	5706	.	T	TAA	36.70	LowCoverage;LowQual	AC=2;AF=1.00;AN=2;DP=4;FS=0.000;MLEAC=2;MLEAF=1.00;MQ=58.79;QD=9.18;SOR=2.303	GT:AD:DP:GQ:PL	1/1:0,2:2:6:73,6,0
NOT_SCAFFOLDED_NGS_utg7109|quiver|pilon	6429	.	T	G	270.77	PASS	AC=1;AF=0.500;AN=2;BaseQRankSum=2.805;ClippingRankSum=1.532;DP=29;FS=22.876;MLEAC=1;MLEAF=0.500;MQ=54.67;MQRankSum=-3.323;QD=9.34;ReadPosRankSum=-0.024;SOR=4.612	GT:AD:DP:GQ:PL	0/1:20,9:29:99:299,0,608
NOT_SCAFFOLDED_NGS_utg7109|quiver|pilon	6561	.	A	T	404.77	PASS	AC=1;AF=0.500;AN=2;BaseQRankSum=0.813;ClippingRankSum=-0.199;DP=36;FS=8.008;MLEAC=1;MLEAF=0.500;MQ=56.61;MQRankSum=-1.573;QD=11.24;ReadPosRankSum=-0.524;SOR=1.861	GT:AD:DP:GQ:PL	0/1:18,15:33:99:433,0,525
NOT_SCAFFOLDED_NGS_utg7109|quiver|pilon	6602	.	C	G	92.77	PASS	AC=1;AF=0.500;AN=2;BaseQRankSum=2.338;ClippingRankSum=1.068;DP=29;FS=13.222;MLEAC=1;MLEAF=0.500;MQ=56.60;MQRankSum=-3.493;QD=3.20;ReadPosRankSum=0.491;SOR=3.604	GT:AD:DP:GQ:PL	0/1:24,5:29:99:121,0,727
NOT_SCAFFOLDED_NGS_utg7109|quiver|pilon	6621	.	G	T	94.77	PASS	AC=1;AF=0.500;AN=2;BaseQRankSum=2.335;ClippingRankSum=0.882;DP=32;FS=8.858;MLEAC=1;MLEAF=0.500;MQ=53.94;MQRankSum=-3.010;QD=2.96;ReadPosRankSum=-1.713;SOR=3.209	GT:AD:DP:GQ:PL	0/1:27,5:32:99:123,0,1267
NOT_SCAFFOLDED_NGS_utg7109|quiver|pilon	6626	.	T	C	94.77	PASS	AC=1;AF=0.500;AN=2;BaseQRankSum=2.140;ClippingRankSum=-0.827;DP=34;FS=8.804;MLEAC=1;MLEAF=0.500;MQ=54.12;MQRankSum=-3.063;QD=2.79;ReadPosRankSum=-1.751;SOR=3.235	GT:AD:DP:GQ:PL	0/1:29,5:34:99:123,0,1267
NOT_SCAFFOLDED_NGS_utg7109|quiver|pilon	7149	.	A	AGTGT	82.74	PASS	AC=1;AF=0.500;AN=2;BaseQRankSum=-1.231;ClippingRankSum=-0.358;DP=19;FS=3.979;MLEAC=1;MLEAF=0.500;MQ=52.05;MQRankSum=1.231;QD=4.35;ReadPosRankSum=0.358;SOR=0.859	GT:AD:DP:GQ:PL	0/1:2,3:5:25:120,0,25
NOT_SCAFFOLDED_NGS_utg7109|quiver|pilon	7246	.	C	G	227.77	PASS	AC=1;AF=0.500;AN=2;BaseQRankSum=0.566;ClippingRankSum=-0.453;DP=18;FS=0.000;MLEAC=1;MLEAF=0.500;MQ=56.92;MQRankSum=-0.566;QD=12.65;ReadPosRankSum=0.793;SOR=0.527	GT:AD:DP:GQ:PL	0/1:11,5:16:99:256,0,398
NOT_SCAFFOLDED_NGS_utg7109|quiver|pilon	7275	.	G	A	335.77	PASS	AC=1;AF=0.500;AN=2;BaseQRankSum=1.021;ClippingRankSum=-0.694;DP=21;FS=1.829;MLEAC=1;MLEAF=0.500;MQ=57.18;MQRankSum=-0.367;QD=15.99;ReadPosRankSum=0.939;SOR=0.976	GT:AD:DP:GQ:PL	0/1:9,10:19:99:364,0,307
NOT_SCAFFOLDED_NGS_utg7109|quiver|pilon	7457	.	T	C	106.77	PASS	AC=1;AF=0.500;AN=2;BaseQRankSum=-1.768;ClippingRankSum=0.495;DP=15;FS=2.836;MLEAC=1;MLEAF=0.500;MQ=58.15;MQRankSum=-0.919;QD=7.12;ReadPosRankSum=1.909;SOR=0.105	GT:AD:DP:GQ:PL	0/1:10,4:14:99:135,0,449
NOT_SCAFFOLDED_NGS_utg7109|quiver|pilon	7465	.	G	A	128.77	PASS	AC=1;AF=0.500;AN=2;BaseQRankSum=-1.926;ClippingRankSum=0.000;DP=17;FS=0.000;MLEAC=1;MLEAF=0.500;MQ=57.09;MQRankSum=-2.152;QD=7.57;ReadPosRankSum=1.699;SOR=0.301	GT:AD:DP:GQ:PL	0/1:11,5:16:99:157,0,446
NOT_SCAFFOLDED_NGS_utg7109|quiver|pilon	7681	.	G	A	177.77	PASS	AC=1;AF=0.500;AN=2;BaseQRankSum=-1.270;ClippingRankSum=0.127;DP=24;FS=7.196;MLEAC=1;MLEAF=0.500;MQ=55.77;MQRankSum=-3.747;QD=7.41;ReadPosRankSum=-0.445;SOR=2.391	GT:AD:DP:GQ:PL	0/1:17,7:24:99:206,0,591
NOT_SCAFFOLDED_NGS_utg7109|quiver|pilon	7697	.	G	A	79.77	SnpCluster	AC=1;AF=0.500;AN=2;BaseQRankSum=1.975;ClippingRankSum=-0.271;DP=24;FS=2.114;MLEAC=1;MLEAF=0.500;MQ=55.94;MQRankSum=-1.975;QD=3.32;ReadPosRankSum=1.278;SOR=1.329	GT:AD:DP:GQ:PL	0/1:20,4:24:99:108,0,828
NOT_SCAFFOLDED_NGS_utg7109|quiver|pilon	7704	.	T	A	142.77	SnpCluster	AC=1;AF=0.500;AN=2;BaseQRankSum=0.822;ClippingRankSum=-1.308;DP=26;FS=4.530;MLEAC=1;MLEAF=0.500;MQ=56.27;MQRankSum=-3.134;QD=5.49;ReadPosRankSum=1.674;SOR=1.981	GT:AD:DP:GQ:PL	0/1:20,6:26:99:171,0,751
NOT_SCAFFOLDED_NGS_utg7109|quiver|pilon	7706	.	G	A	70.77	SnpCluster	AC=1;AF=0.500;AN=2;BaseQRankSum=0.990;ClippingRankSum=-0.580;DP=27;FS=0.000;MLEAC=1;MLEAF=0.500;MQ=56.29;MQRankSum=-1.604;QD=2.62;ReadPosRankSum=2.218;SOR=1.022	GT:AD:DP:GQ:PL	0/1:23,4:27:99:99,0,954
NOT_SCAFFOLDED_NGS_utg7109|quiver|pilon	7730	.	C	T	335.77	PASS	AC=1;AF=0.500;AN=2;BaseQRankSum=0.164;ClippingRankSum=0.789;DP=42;FS=0.000;MLEAC=1;MLEAF=0.500;MQ=56.42;MQRankSum=0.730;QD=7.99;ReadPosRankSum=-1.534;SOR=0.527	GT:AD:DP:GQ:PL	0/1:26,13:39:99:364,0,974
NOT_SCAFFOLDED_NGS_utg7109|quiver|pilon	7782	.	C	A	198.77	PASS	AC=1;AF=0.500;AN=2;BaseQRankSum=0.030;ClippingRankSum=0.696;DP=34;FS=7.509;MLEAC=1;MLEAF=0.500;MQ=52.00;MQRankSum=0.696;QD=5.85;ReadPosRankSum=1.422;SOR=1.456	GT:AD:DP:GQ:PL	0/1:18,7:25:99:227,0,644
NOT_SCAFFOLDED_NGS_utg7109|quiver|pilon	7783	.	T	C	61.77	PASS	AC=1;AF=0.500;AN=2;BaseQRankSum=-2.055;ClippingRankSum=0.664;DP=34;FS=2.235;MLEAC=1;MLEAF=0.500;MQ=51.29;MQRankSum=-0.538;QD=1.82;ReadPosRankSum=1.360;SOR=1.582	GT:AD:DP:GQ:PL	0/1:25,4:29:90:90,0,1037
NOT_SCAFFOLDED_NGS_utg7109|quiver|pilon	7810	.	C	A	92.77	PASS	AC=1;AF=0.500;AN=2;BaseQRankSum=-1.475;ClippingRankSum=-0.275;DP=36;FS=1.845;MLEAC=1;MLEAF=0.500;MQ=45.53;MQRankSum=0.725;QD=2.58;ReadPosRankSum=-0.725;SOR=1.292	GT:AD:DP:GQ:PL	0/1:25,6:31:99:121,0,886
NOT_SCAFFOLDED_NGS_utg7109|quiver|pilon	7848	.	C	T	139.77	SnpCluster	AC=1;AF=0.500;AN=2;BaseQRankSum=-1.333;ClippingRankSum=0.248;DP=34;FS=1.725;MLEAC=1;MLEAF=0.500;MQ=48.14;MQRankSum=-0.248;QD=4.11;ReadPosRankSum=0.836;SOR=1.140	GT:AD:DP:GQ:PL	0/1:28,6:34:99:168,0,1968
NOT_SCAFFOLDED_NGS_utg7109|quiver|pilon	7849	.	T	G	136.77	SnpCluster	AC=1;AF=0.500;AN=2;BaseQRankSum=-0.565;ClippingRankSum=0.248;DP=34;FS=1.725;MLEAC=1;MLEAF=0.500;MQ=48.14;MQRankSum=-0.565;QD=4.02;ReadPosRankSum=0.474;SOR=1.140	GT:AD:DP:GQ:PL	0/1:28,6:34:99:165,0,1997
NOT_SCAFFOLDED_NGS_utg7109|quiver|pilon	7855	.	T	G	130.77	SnpCluster	AC=1;AF=0.500;AN=2;BaseQRankSum=0.103;ClippingRankSum=-0.227;DP=37;FS=1.762;MLEAC=1;MLEAF=0.500;MQ=49.21;MQRankSum=-0.515;QD=3.53;ReadPosRankSum=1.792;SOR=1.241	GT:AD:DP:GQ:PL	0/1:31,6:37:99:159,0,2072
NOT_SCAFFOLDED_NGS_utg7109|quiver|pilon	7885	.	C	A	46.77	LowQD;LowQual	AC=1;AF=0.500;AN=2;BaseQRankSum=-1.834;ClippingRankSum=-0.680;DP=37;FS=1.762;MLEAC=1;MLEAF=0.500;MQ=54.04;MQRankSum=-1.463;QD=1.26;ReadPosRankSum=1.710;SOR=1.241	GT:AD:DP:GQ:PL	0/1:31,6:37:75:75,0,1199
NOT_SCAFFOLDED_NGS_utg7109|quiver|pilon	8542	.	G	A	96.77	PASS	AC=1;AF=0.500;AN=2;BaseQRankSum=1.371;ClippingRankSum=-2.546;DP=15;FS=0.000;MLEAC=1;MLEAF=0.500;MQ=59.80;MQRankSum=-2.024;QD=6.45;ReadPosRankSum=1.501;SOR=0.941	GT:AD:DP:GQ:PL	0/1:11,4:15:99:125,0,352
NOT_SCAFFOLDED_NGS_utg7109|quiver|pilon	8631	.	TC	T	35.73	LowQual	AC=1;AF=0.500;AN=2;BaseQRankSum=0.505;ClippingRankSum=-0.938;DP=16;FS=2.869;MLEAC=1;MLEAF=0.500;MQ=59.30;MQRankSum=-2.670;QD=2.23;ReadPosRankSum=-0.938;SOR=1.781	GT:AD:DP:GQ:PL	0/1:12,3:15:73:73,0,422
NOT_SCAFFOLDED_NGS_utg7109|quiver|pilon	12914	.	A	G	292.77	PASS	AC=1;AF=0.500;AN=2;BaseQRankSum=-1.673;ClippingRankSum=0.558;DP=59;FS=4.336;MLEAC=1;MLEAF=0.500;MQ=53.94;MQRankSum=-3.685;QD=4.96;ReadPosRankSum=0.405;SOR=1.182	GT:AD:DP:GQ:PL	0/1:32,16:48:99:321,0,975
NOT_SCAFFOLDED_NGS_utg7109|quiver|pilon	12941	.	T	A	475.77	SnpCluster	AC=1;AF=0.500;AN=2;BaseQRankSum=-1.024;ClippingRankSum=0.897;DP=69;FS=1.161;MLEAC=1;MLEAF=0.500;MQ=53.62;MQRankSum=-4.268;QD=6.90;ReadPosRankSum=1.821;SOR=0.511	GT:AD:DP:GQ:PL	0/1:42,15:57:99:504,0,1872
NOT_SCAFFOLDED_NGS_utg7109|quiver|pilon	12945	.	TG	T	462.73	SnpCluster	AC=1;AF=0.500;AN=2;BaseQRankSum=-1.024;ClippingRankSum=0.607;DP=69;FS=1.161;MLEAC=1;MLEAF=0.500;MQ=53.62;MQRankSum=-4.630;QD=6.71;ReadPosRankSum=2.039;SOR=0.511	GT:AD:DP:GQ:PL	0/1:42,15:57:99:500,0,1915
NOT_SCAFFOLDED_NGS_utg7109|quiver|pilon	12947	.	TG	T	465.73	SnpCluster	AC=1;AF=0.500;AN=2;BaseQRankSum=-1.238;ClippingRankSum=0.973;DP=67;FS=1.187;MLEAC=1;MLEAF=0.500;MQ=53.42;MQRankSum=-4.545;QD=6.95;ReadPosRankSum=1.843;SOR=0.489	GT:AD:DP:GQ:PL	0/1:40,15:55:99:503,0,1874
NOT_SCAFFOLDED_NGS_utg7109|quiver|pilon	12957	.	T	TA	474.73	PASS	AC=1;AF=0.500;AN=2;BaseQRankSum=-1.392;ClippingRankSum=-0.168;DP=65;FS=0.000;MLEAC=1;MLEAF=0.500;MQ=53.20;MQRankSum=-4.393;QD=7.30;ReadPosRankSum=0.681;SOR=0.551	GT:AD:DP:GQ:PL	0/1:38,15:53:99:512,0,1708
NOT_SCAFFOLDED_NGS_utg7109|quiver|pilon	12969	.	GCT	G	308.73	PASS	AC=1;AF=0.500;AN=2;BaseQRankSum=0.486;ClippingRankSum=0.811;DP=63;FS=0.000;MLEAC=1;MLEAF=0.500;MQ=52.97;MQRankSum=-4.766;QD=4.90;ReadPosRankSum=-1.826;SOR=0.502	GT:AD:DP:GQ:PL	0/1:38,13:51:99:346,0,1544
NOT_SCAFFOLDED_NGS_utg7109|quiver|pilon	26257	.	T	A	162.77	PASS	AC=1;AF=0.500;AN=2;BaseQRankSum=0.000;ClippingRankSum=0.547;DP=34;FS=9.298;MLEAC=1;MLEAF=0.500;MQ=56.11;MQRankSum=-2.342;QD=4.79;ReadPosRankSum=0.859;SOR=2.026	GT:AD:DP:GQ:PL	0/1:25,9:34:99:191,0,779
NOT_SCAFFOLDED_NGS_utg7109|quiver|pilon	26281	.	C	G	189.77	PASS	AC=1;AF=0.500;AN=2;BaseQRankSum=3.033;ClippingRankSum=-1.567;DP=24;FS=0.000;MLEAC=1;MLEAF=0.500;MQ=57.90;MQRankSum=-2.833;QD=7.91;ReadPosRankSum=-0.567;SOR=0.693	GT:AD:DP:GQ:PL	0/1:18,6:24:99:218,0,959
NOT_SCAFFOLDED_NGS_utg7109|quiver|pilon	26287	.	G	T	192.77	PASS	AC=1;AF=0.500;AN=2;BaseQRankSum=-0.245;ClippingRankSum=-0.105;DP=23;FS=0.000;MLEAC=1;MLEAF=0.500;MQ=57.85;MQRankSum=-2.836;QD=8.38;ReadPosRankSum=-1.155;SOR=0.593	GT:AD:DP:GQ:PL	0/1:17,6:23:99:221,0,937
NOT_SCAFFOLDED_NGS_utg7109|quiver|pilon	26306	.	C	T	68.77	PASS	AC=1;AF=0.500;AN=2;BaseQRankSum=0.383;ClippingRankSum=0.638;DP=22;FS=5.328;MLEAC=1;MLEAF=0.500;MQ=58.59;MQRankSum=-3.022;QD=3.13;ReadPosRankSum=0.894;SOR=1.492	GT:AD:DP:GQ:PL	0/1:18,4:22:97:97,0,583
NOT_SCAFFOLDED_NGS_utg7109|quiver|pilon	26319	.	G	A	53.77	PASS	AC=1;AF=0.500;AN=2;BaseQRankSum=0.239;ClippingRankSum=1.263;DP=27;FS=5.639;MLEAC=1;MLEAF=0.500;MQ=58.85;MQRankSum=-3.105;QD=1.99;ReadPosRankSum=2.286;SOR=1.462	GT:AD:DP:GQ:PL	0/1:23,4:27:82:82,0,760
NOT_SCAFFOLDED_NGS_utg7109|quiver|pilon	26892	.	G	A	115.77	PASS	AC=1;AF=0.500;AN=2;BaseQRankSum=-0.424;ClippingRankSum=-0.018;DP=41;FS=3.655;MLEAC=1;MLEAF=0.500;MQ=59.03;MQRankSum=-2.011;QD=2.82;ReadPosRankSum=1.347;SOR=1.546	GT:AD:DP:GQ:PL	0/1:29,8:37:99:144,0,908
NOT_SCAFFOLDED_NGS_utg7109|quiver|pilon	28196	.	C	T	74.77	PASS	AC=1;AF=0.500;AN=2;BaseQRankSum=0.159;ClippingRankSum=-0.265;DP=18;FS=0.000;MLEAC=1;MLEAF=0.500;MQ=58.04;MQRankSum=-1.327;QD=4.15;ReadPosRankSum=-0.796;SOR=0.892	GT:AD:DP:GQ:PL	0/1:14,4:18:99:103,0,531
NOT_SCAFFOLDED_NGS_utg7109|quiver|pilon	28212	.	A	C	124.77	PASS	AC=1;AF=0.500;AN=2;BaseQRankSum=0.436;ClippingRankSum=-0.087;DP=20;FS=0.000;MLEAC=1;MLEAF=0.500;MQ=57.60;MQRankSum=-2.008;QD=6.24;ReadPosRankSum=0.175;SOR=1.051	GT:AD:DP:GQ:PL	0/1:15,5:20:99:153,0,615
NOT_SCAFFOLDED_NGS_utg7109|quiver|pilon	28213	.	G	A	124.77	PASS	AC=1;AF=0.500;AN=2;BaseQRankSum=-0.698;ClippingRankSum=-0.786;DP=20;FS=0.000;MLEAC=1;MLEAF=0.500;MQ=57.60;MQRankSum=-2.706;QD=6.24;ReadPosRankSum=0.087;SOR=1.051	GT:AD:DP:GQ:PL	0/1:15,5:20:99:153,0,615
NOT_SCAFFOLDED_NGS_utg7109|quiver|pilon	28270	.	C	T	313.77	PASS	AC=1;AF=0.500;AN=2;BaseQRankSum=-0.988;ClippingRankSum=1.693;DP=31;FS=0.000;MLEAC=1;MLEAF=0.500;MQ=56.78;MQRankSum=-1.882;QD=10.12;ReadPosRankSum=0.094;SOR=0.883	GT:AD:DP:GQ:PL	0/1:17,11:28:99:342,0,606
NOT_SCAFFOLDED_NGS_utg7109|quiver|pilon	28307	.	C	T	274.77	PASS	AC=1;AF=0.500;AN=2;BaseQRankSum=0.029;ClippingRankSum=0.786;DP=29;FS=6.314;MLEAC=1;MLEAF=0.500;MQ=57.11;MQRankSum=-0.320;QD=9.47;ReadPosRankSum=-0.961;SOR=1.833	GT:AD:DP:GQ:PL	0/1:17,8:25:99:303,0,707
NOT_SCAFFOLDED_NGS_utg7109|quiver|pilon	28316	.	C	T	274.77	PASS	AC=1;AF=0.500;AN=2;BaseQRankSum=-0.540;ClippingRankSum=-0.180;DP=31;FS=3.771;MLEAC=1;MLEAF=0.500;MQ=56.88;MQRankSum=-0.849;QD=8.86;ReadPosRankSum=-0.334;SOR=1.317	GT:AD:DP:GQ:PL	0/1:18,9:27:99:303,0,720
NOT_SCAFFOLDED_NGS_utg7109|quiver|pilon	28354	.	C	G	227.77	PASS	AC=1;AF=0.500;AN=2;BaseQRankSum=-1.365;ClippingRankSum=0.819;DP=35;FS=3.654;MLEAC=1;MLEAF=0.500;MQ=55.75;MQRankSum=-1.197;QD=6.51;ReadPosRankSum=-0.483;SOR=1.501	GT:AD:DP:GQ:PL	0/1:25,8:33:99:256,0,1024
NOT_SCAFFOLDED_NGS_utg7109|quiver|pilon	28360	.	A	G	224.77	PASS	AC=1;AF=0.500;AN=2;BaseQRankSum=-0.957;ClippingRankSum=-1.185;DP=33;FS=6.744;MLEAC=1;MLEAF=0.500;MQ=56.04;MQRankSum=-2.735;QD=6.81;ReadPosRankSum=0.137;SOR=2.179	GT:AD:DP:GQ:PL	0/1:25,7:32:99:253,0,1065
NOT_SCAFFOLDED_NGS_utg7109|quiver|pilon	28379	.	G	GTGT	190.73	PASS	AC=1;AF=0.500;AN=2;BaseQRankSum=-2.370;ClippingRankSum=0.127;DP=29;FS=20.742;MLEAC=1;MLEAF=0.500;MQ=56.73;MQRankSum=-3.950;QD=6.58;ReadPosRankSum=-0.943;SOR=4.167	GT:AD:DP:GQ:PL	0/1:22,7:29:99:228,0,894
NOT_SCAFFOLDED_NGS_utg7109|quiver|pilon	28408	.	T	C	105.77	PASS	AC=1;AF=0.500;AN=2;BaseQRankSum=0.468;ClippingRankSum=-0.218;DP=27;FS=13.278;MLEAC=1;MLEAF=0.500;MQ=57.45;MQRankSum=-3.464;QD=3.92;ReadPosRankSum=1.342;SOR=3.603	GT:AD:DP:GQ:PL	0/1:22,5:27:99:134,0,795
NOT_SCAFFOLDED_NGS_utg7109|quiver|pilon	49983	.	T	A	218.77	PASS	AC=1;AF=0.500;AN=2;BaseQRankSum=0.563;ClippingRankSum=-1.647;DP=53;FS=10.206;MLEAC=1;MLEAF=0.500;MQ=55.03;MQRankSum=-5.239;QD=4.13;ReadPosRankSum=-0.776;SOR=2.413	GT:AD:DP:GQ:PL	0/1:41,12:53:99:247,0,1208
NOT_SCAFFOLDED_NGS_utg7109|quiver|pilon	49995	.	G	T	255.77	PASS	AC=1;AF=0.500;AN=2;BaseQRankSum=2.019;ClippingRankSum=-0.338;DP=55;FS=5.461;MLEAC=1;MLEAF=0.500;MQ=55.65;MQRankSum=-4.921;QD=4.65;ReadPosRankSum=1.298;SOR=1.927	GT:AD:DP:GQ:PL	0/1:45,10:55:99:284,0,1858
NOT_SCAFFOLDED_NGS_utg7109|quiver|pilon	50000	.	G	C	255.77	PASS	AC=1;AF=0.500;AN=2;BaseQRankSum=1.125;ClippingRankSum=-0.501;DP=54;FS=5.471;MLEAC=1;MLEAF=0.500;MQ=55.57;MQRankSum=-4.910;QD=4.74;ReadPosRankSum=1.704;SOR=1.845	GT:AD:DP:GQ:PL	0/1:44,10:54:99:284,0,1858
NOT_SCAFFOLDED_NGS_utg7109|quiver|pilon	50023	.	T	G	280.77	PASS	AC=1;AF=0.500;AN=2;BaseQRankSum=-1.101;ClippingRankSum=1.266;DP=62;FS=6.226;MLEAC=1;MLEAF=0.500;MQ=54.56;MQRankSum=-5.802;QD=4.53;ReadPosRankSum=0.986;SOR=0.923	GT:AD:DP:GQ:PL	0/1:47,15:62:99:309,0,1479
NOT_SCAFFOLDED_NGS_utg7109|quiver|pilon	57835	.	C	A	67.77	PASS	AC=1;AF=0.500;AN=2;BaseQRankSum=-0.940;ClippingRankSum=-1.567;DP=21;FS=3.109;MLEAC=1;MLEAF=0.500;MQ=56.75;MQRankSum=-3.090;QD=3.23;ReadPosRankSum=-0.761;SOR=0.132	GT:AD:DP:GQ:PL	0/1:17,4:21:96:96,0,887
NOT_SCAFFOLDED_NGS_utg7109|quiver|pilon	68578	.	A	T	111.77	PASS	AC=1;AF=0.500;AN=2;BaseQRankSum=0.152;ClippingRankSum=-2.160;DP=26;FS=4.205;MLEAC=1;MLEAF=0.500;MQ=51.90;MQRankSum=-1.552;QD=4.30;ReadPosRankSum=-0.578;SOR=1.670	GT:AD:DP:GQ:PL	0/1:20,6:26:99:140,0,726
NOT_SCAFFOLDED_NGS_utg7109|quiver|pilon	68591	.	T	C	143.77	PASS	AC=1;AF=0.500;AN=2;BaseQRankSum=-2.280;ClippingRankSum=0.790;DP=31;FS=0.000;MLEAC=1;MLEAF=0.500;MQ=52.28;MQRankSum=-1.783;QD=4.64;ReadPosRankSum=0.519;SOR=0.791	GT:AD:DP:GQ:PL	0/1:23,8:31:99:172,0,853
NOT_SCAFFOLDED_NGS_utg21785|quiver|pilon	303	.	C	G	285.80	PASS	AC=2;AF=1.00;AN=2;DP=7;FS=0.000;MLEAC=2;MLEAF=1.00;MQ=40.97;QD=32.06;SOR=2.584	GT:AD:DP:GQ:PL	1/1:0,7:7:21:314,21,0
NOT_SCAFFOLDED_NGS_utg21785|quiver|pilon	314	.	A	G	241.84	PASS	AC=2;AF=1.00;AN=2;DP=6;FS=0.000;MLEAC=2;MLEAF=1.00;MQ=37.63;QD=26.43;SOR=2.303	GT:AD:DP:GQ:PL	1/1:0,6:6:18:270,18,0
NOT_SCAFFOLDED_NGS_utg21785|quiver|pilon	2937	.	TTG	T	38.73	LowQD;LowQual	AC=1;AF=0.500;AN=2;BaseQRankSum=-1.571;ClippingRankSum=-0.349;DP=38;FS=2.128;MLEAC=1;MLEAF=0.500;MQ=59.29;MQRankSum=-1.658;QD=1.02;ReadPosRankSum=-1.397;SOR=1.402	GT:AD:DP:GQ:PL	0/1:17,5:22:76:76,0,397
NOT_SCAFFOLDED_NGS_utg21785|quiver|pilon	9282	.	G	A	106.77	PASS	AC=1;AF=0.500;AN=2;BaseQRankSum=0.793;ClippingRankSum=-0.113;DP=16;FS=10.296;MLEAC=1;MLEAF=0.500;MQ=48.57;MQRankSum=-2.832;QD=6.67;ReadPosRankSum=0.680;SOR=3.604	GT:AD:DP:GQ:PL	0/1:11,5:16:99:135,0,348
NOT_SCAFFOLDED_NGS_utg21318|quiver|pilon	401	.	G	C	124.77	PASS	AC=1;AF=0.500;AN=2;BaseQRankSum=0.426;ClippingRankSum=0.134;DP=54;FS=1.480;MLEAC=1;MLEAF=0.500;MQ=51.64;MQRankSum=-2.423;QD=2.31;ReadPosRankSum=-1.059;SOR=1.066	GT:AD:DP:GQ:PL	0/1:46,8:54:99:153,0,1589
NOT_SCAFFOLDED_NGS_utg21318|quiver|pilon	1757	.	C	T	290.77	PASS	AC=1;AF=0.500;AN=2;BaseQRankSum=1.595;ClippingRankSum=-0.760;DP=20;FS=0.000;MLEAC=1;MLEAF=0.500;MQ=37.98;MQRankSum=-0.304;QD=14.54;ReadPosRankSum=-0.304;SOR=0.527	GT:AD:DP:GQ:PL	0/1:11,9:20:99:319,0,397
NOT_SCAFFOLDED_NGS_utg21318|quiver|pilon	1883	.	G	A	382.77	PASS	AC=1;AF=0.500;AN=2;BaseQRankSum=0.340;ClippingRankSum=-0.441;DP=68;FS=0.000;MLEAC=1;MLEAF=0.500;MQ=48.07;MQRankSum=-0.080;QD=5.63;ReadPosRankSum=-0.557;SOR=0.553	GT:AD:DP:GQ:PL	0/1:52,16:68:99:411,0,1669
NOT_SCAFFOLDED_NGS_utg21318|quiver|pilon	2488	.	C	T	103.77	PASS	AC=1;AF=0.500;AN=2;BaseQRankSum=0.694;ClippingRankSum=0.849;DP=13;FS=0.000;MLEAC=1;MLEAF=0.500;MQ=41.69;MQRankSum=1.312;QD=7.98;ReadPosRankSum=1.157;SOR=0.223	GT:AD:DP:GQ:PL	0/1:9,4:13:99:132,0,318
NOT_SCAFFOLDED_NGS_utg21318|quiver|pilon	3578	.	A	T	88.28	LowCoverage	AC=2;AF=1.00;AN=2;DP=3;FS=0.000;MLEAC=2;MLEAF=1.00;MQ=39.05;QD=29.43;SOR=1.179	GT:AD:DP:GQ:PL	1/1:0,3:3:9:116,9,0
NOT_SCAFFOLDED_NGS_utg21318|quiver|pilon	3654	.	G	A	137.90	PASS	AC=2;AF=1.00;AN=2;DP=5;FS=0.000;MLEAC=2;MLEAF=1.00;MQ=41.61;QD=27.58;SOR=1.022	GT:AD:DP:GQ:PL	1/1:0,5:5:15:166,15,0
NOT_SCAFFOLDED_NGS_utg21318|quiver|pilon	3762	.	C	T	46.74	LowCoverage;LowQual	AC=2;AF=1.00;AN=2;DP=2;FS=0.000;MLEAC=2;MLEAF=1.00;MQ=40.00;QD=23.37;SOR=2.303	GT:AD:DP:GQ:PL	1/1:0,2:2:6:74,6,0
NOT_SCAFFOLDED_NGS_utg21318|quiver|pilon	4982	.	G	A	568.77	PASS	AC=1;AF=0.500;AN=2;BaseQRankSum=0.092;ClippingRankSum=0.142;DP=57;FS=5.996;MLEAC=1;MLEAF=0.500;MQ=50.54;MQRankSum=-3.185;QD=9.98;ReadPosRankSum=2.165;SOR=1.657	GT:AD:DP:GQ:PL	0/1:37,20:57:99:597,0,1204
NOT_SCAFFOLDED_NGS_utg21318|quiver|pilon	5208	.	T	C	387.77	PASS	AC=1;AF=0.500;AN=2;BaseQRankSum=1.949;ClippingRankSum=-0.282;DP=45;FS=14.225;MLEAC=1;MLEAF=0.500;MQ=49.55;MQRankSum=-3.420;QD=8.62;ReadPosRankSum=0.674;SOR=3.077	GT:AD:DP:GQ:PL	0/1:31,14:45:99:416,0,989
NOT_SCAFFOLDED_NGS_utg21318|quiver|pilon	5934	.	A	C	313.77	PASS	AC=1;AF=0.500;AN=2;BaseQRankSum=2.335;ClippingRankSum=-1.374;DP=36;FS=1.438;MLEAC=1;MLEAF=0.500;MQ=55.28;MQRankSum=-4.739;QD=8.72;ReadPosRankSum=0.962;SOR=1.165	GT:AD:DP:GQ:PL	0/1:25,11:36:99:342,0,807
NOT_SCAFFOLDED_NGS_utg21318|quiver|pilon	6011	.	C	T	248.77	PASS	AC=1;AF=0.500;AN=2;BaseQRankSum=2.446;ClippingRankSum=-0.505;DP=33;FS=3.589;MLEAC=1;MLEAF=0.500;MQ=42.65;MQRankSum=-1.395;QD=7.54;ReadPosRankSum=3.133;SOR=0.250	GT:AD:DP:GQ:PL	0/1:24,9:33:99:277,0,806
NOT_SCAFFOLDED_NGS_utg21318|quiver|pilon	6064	.	AG	A	89.73	PASS	AC=1;AF=0.500;AN=2;BaseQRankSum=0.264;ClippingRankSum=0.158;DP=17;FS=0.000;MLEAC=1;MLEAF=0.500;MQ=37.73;MQRankSum=-0.474;QD=5.28;ReadPosRankSum=-2.899;SOR=0.193	GT:AD:DP:GQ:PL	0/1:12,5:17:99:127,0,377
NOT_SCAFFOLDED_NGS_utg21318|quiver|pilon	7300	.	A	G	177.77	PASS	AC=1;AF=0.500;AN=2;BaseQRankSum=1.000;ClippingRankSum=1.000;DP=43;FS=8.488;MLEAC=1;MLEAF=0.500;MQ=55.95;MQRankSum=-4.583;QD=4.13;ReadPosRankSum=0.522;SOR=2.068	GT:AD:DP:GQ:PL	0/1:34,9:43:99:206,0,1017
NOT_SCAFFOLDED_NGS_utg21318|quiver|pilon	7483	.	A	G	74.77	PASS	AC=1;AF=0.500;AN=2;BaseQRankSum=0.506;ClippingRankSum=-0.506;DP=46;FS=0.000;MLEAC=1;MLEAF=0.500;MQ=54.82;MQRankSum=-3.898;QD=1.63;ReadPosRankSum=0.603;SOR=0.941	GT:AD:DP:GQ:PL	0/1:40,6:46:99:103,0,1299
NOT_SCAFFOLDED_NGS_utg21318|quiver|pilon	7766	.	T	C	89.77	LowQD	AC=1;AF=0.500;AN=2;BaseQRankSum=0.864;ClippingRankSum=1.150;DP=81;FS=10.945;MLEAC=1;MLEAF=0.500;MQ=56.87;MQRankSum=-4.741;QD=1.11;ReadPosRankSum=1.465;SOR=2.546	GT:AD:DP:GQ:PL	0/1:72,9:81:99:118,0,2398
NOT_SCAFFOLDED_NGS_utg21318|quiver|pilon	7836	.	G	A	245.77	PASS	AC=1;AF=0.500;AN=2;BaseQRankSum=-1.420;ClippingRankSum=-0.346;DP=96;FS=0.000;MLEAC=1;MLEAF=0.500;MQ=47.92;MQRankSum=-3.426;QD=2.56;ReadPosRankSum=0.346;SOR=0.756	GT:AD:DP:GQ:PL	0/1:79,17:96:99:274,0,2502
NOT_SCAFFOLDED_NGS_utg21318|quiver|pilon	8209	.	C	T	346.77	PASS	AC=1;AF=0.500;AN=2;BaseQRankSum=-1.446;ClippingRankSum=0.334;DP=48;FS=0.000;MLEAC=1;MLEAF=0.500;MQ=49.46;MQRankSum=-2.402;QD=7.22;ReadPosRankSum=3.003;SOR=0.769	GT:AD:DP:GQ:PL	0/1:33,15:48:99:375,0,1206
NOT_SCAFFOLDED_NGS_utg21318|quiver|pilon	8263	.	C	A	125.77	PASS	AC=1;AF=0.500;AN=2;BaseQRankSum=0.980;ClippingRankSum=-1.260;DP=29;FS=4.295;MLEAC=1;MLEAF=0.500;MQ=54.64;MQRankSum=-3.499;QD=4.34;ReadPosRankSum=0.588;SOR=1.190	GT:AD:DP:GQ:PL	0/1:22,6:28:99:154,0,735
NOT_SCAFFOLDED_NGS_utg21318|quiver|pilon	9672	.	CT	C	346.73	PASS	AC=1;AF=0.500;AN=2;BaseQRankSum=-0.679;ClippingRankSum=-0.977;DP=40;FS=8.193;MLEAC=1;MLEAF=0.500;MQ=60.00;MQRankSum=0.480;QD=8.67;ReadPosRankSum=0.281;SOR=2.409	GT:AD:DP:GQ:PL	0/1:19,16:35:99:384,0,474
NOT_SCAFFOLDED_NGS_utg21318|quiver|pilon	9913	.	G	C	531.77	PASS	AC=1;AF=0.500;AN=2;BaseQRankSum=1.143;ClippingRankSum=1.143;DP=31;FS=0.000;MLEAC=1;MLEAF=0.500;MQ=52.83;MQRankSum=1.476;QD=17.15;ReadPosRankSum=0.312;SOR=0.602	GT:AD:DP:GQ:PL	0/1:14,16:30:99:560,0,486
NOT_SCAFFOLDED_NGS_utg21318|quiver|pilon	11281	.	G	A	166.77	PASS	AC=1;AF=0.500;AN=2;BaseQRankSum=-0.350;ClippingRankSum=-1.050;DP=25;FS=4.222;MLEAC=1;MLEAF=0.500;MQ=35.34;MQRankSum=-2.068;QD=6.67;ReadPosRankSum=1.368;SOR=1.206	GT:AD:DP:GQ:PL	0/1:19,6:25:99:195,0,1419
NOT_SCAFFOLDED_NGS_utg21318|quiver|pilon	11282	.	G	T	166.77	PASS	AC=1;AF=0.500;AN=2;BaseQRankSum=-1.050;ClippingRankSum=-0.859;DP=25;FS=4.222;MLEAC=1;MLEAF=0.500;MQ=35.34;MQRankSum=-2.322;QD=6.67;ReadPosRankSum=1.623;SOR=1.206	GT:AD:DP:GQ:PL	0/1:19,6:25:99:195,0,1419
NOT_SCAFFOLDED_NGS_utg21318|quiver|pilon	11713	.	A	T	151.77	PASS	AC=1;AF=0.500;AN=2;BaseQRankSum=0.576;ClippingRankSum=0.148;DP=43;FS=13.377;MLEAC=1;MLEAF=0.500;MQ=57.22;MQRankSum=-4.162;QD=3.53;ReadPosRankSum=0.313;SOR=2.548	GT:AD:DP:GQ:PL	0/1:36,7:43:99:180,0,4048
NOT_SCAFFOLDED_NGS_utg21318|quiver|pilon	11721	.	G	C	110.77	PASS	AC=1;AF=0.500;AN=2;BaseQRankSum=0.117;ClippingRankSum=0.272;DP=42;FS=8.013;MLEAC=1;MLEAF=0.500;MQ=57.98;MQRankSum=-3.612;QD=2.64;ReadPosRankSum=0.971;SOR=1.907	GT:AD:DP:GQ:PL	0/1:37,5:42:99:139,0,4077
NOT_SCAFFOLDED_NGS_utg21318|quiver|pilon	11724	.	T	C	70.77	PASS	AC=1;AF=0.500;AN=2;BaseQRankSum=0.378;ClippingRankSum=0.020;DP=41;FS=8.232;MLEAC=1;MLEAF=0.500;MQ=57.93;MQRankSum=-3.606;QD=1.73;ReadPosRankSum=1.175;SOR=1.898	GT:AD:DP:GQ:PL	0/1:36,5:41:99:99,0,4080
NOT_SCAFFOLDED_NGS_utg21318|quiver|pilon	12155	.	GC	G	181.73	PASS	AC=1;AF=0.500;AN=2;BaseQRankSum=0.480;ClippingRankSum=0.898;DP=23;FS=0.000;MLEAC=1;MLEAF=0.500;MQ=41.52;MQRankSum=-1.733;QD=7.90;ReadPosRankSum=-1.271;SOR=0.693	GT:AD:DP:GQ:PL	0/1:7,8:15:94:187,0,94
NOT_SCAFFOLDED_NGS_utg21318|quiver|pilon	17303	.	C	T	98.77	PASS	AC=1;AF=0.500;AN=2;BaseQRankSum=2.942;ClippingRankSum=-0.527;DP=59;FS=1.623;MLEAC=1;MLEAF=0.500;MQ=44.23;MQRankSum=-2.450;QD=1.67;ReadPosRankSum=2.754;SOR=0.748	GT:AD:DP:GQ:PL	0/1:52,7:59:99:127,0,1688
NOT_SCAFFOLDED_NGS_utg21318|quiver|pilon	17362	.	A	G	430.77	PASS	AC=1;AF=0.500;AN=2;BaseQRankSum=-0.335;ClippingRankSum=-0.633;DP=44;FS=1.222;MLEAC=1;MLEAF=0.500;MQ=43.11;MQRankSum=0.956;QD=9.79;ReadPosRankSum=2.422;SOR=0.976	GT:AD:DP:GQ:PL	0/1:26,17:43:99:459,0,772
NOT_SCAFFOLDED_NGS_utg21318|quiver|pilon	21879	.	G	A	272.77	PASS	AC=1;AF=0.500;AN=2;BaseQRankSum=0.618;ClippingRankSum=-1.784;DP=36;FS=1.624;MLEAC=1;MLEAF=0.500;MQ=47.43;MQRankSum=0.583;QD=7.58;ReadPosRankSum=1.324;SOR=1.329	GT:AD:DP:GQ:PL	0/1:26,10:36:99:301,0,858
NOT_SCAFFOLDED_NGS_utg21318|quiver|pilon	21906	.	T	C	454.77	PASS	AC=1;AF=0.500;AN=2;BaseQRankSum=1.217;ClippingRankSum=-0.406;DP=50;FS=0.000;MLEAC=1;MLEAF=0.500;MQ=50.48;MQRankSum=-0.177;QD=9.10;ReadPosRankSum=-0.801;SOR=0.588	GT:AD:DP:GQ:PL	0/1:34,16:50:99:483,0,1036
NOT_SCAFFOLDED_NGS_utg21318|quiver|pilon	21939	.	A	G	520.77	PASS	AC=1;AF=0.500;AN=2;BaseQRankSum=0.574;ClippingRankSum=-0.282;DP=55;FS=2.409;MLEAC=1;MLEAF=0.500;MQ=51.23;MQRankSum=-0.009;QD=9.47;ReadPosRankSum=2.632;SOR=1.061	GT:AD:DP:GQ:PL	0/1:38,17:55:99:549,0,1259
NOT_SCAFFOLDED_NGS_utg21318|quiver|pilon	22033	.	C	G	180.77	PASS	AC=1;AF=0.500;AN=2;BaseQRankSum=0.163;ClippingRankSum=-0.163;DP=16;FS=0.000;MLEAC=1;MLEAF=0.500;MQ=40.00;MQRankSum=0.163;QD=11.30;ReadPosRankSum=-0.813;SOR=0.340	GT:AD:DP:GQ:PL	0/1:10,6:16:99:209,0,376
NOT_SCAFFOLDED_NGS_utg21318|quiver|pilon	22096	.	C	T	106.77	PASS	AC=1;AF=0.500;AN=2;BaseQRankSum=-0.536;ClippingRankSum=0.000;DP=12;FS=0.000;MLEAC=1;MLEAF=0.500;MQ=40.00;MQRankSum=-0.289;QD=8.90;ReadPosRankSum=-0.289;SOR=0.269	GT:AD:DP:GQ:PL	0/1:8,4:12:99:135,0,307
NOT_SCAFFOLDED_NGS_utg21318|quiver|pilon	22985	.	C	T	78.77	PASS	AC=1;AF=0.500;AN=2;BaseQRankSum=-0.849;ClippingRankSum=-0.065;DP=15;FS=0.000;MLEAC=1;MLEAF=0.500;MQ=37.50;MQRankSum=0.457;QD=5.25;ReadPosRankSum=0.457;SOR=0.160	GT:AD:DP:GQ:PL	0/1:11,4:15:99:107,0,386
NOT_SCAFFOLDED_NGS_utg21318|quiver|pilon	23106	.	C	CACACACAG	245.73	PASS	AC=1;AF=0.500;AN=2;BaseQRankSum=-1.069;ClippingRankSum=-0.713;DP=59;FS=18.199;MLEAC=1;MLEAF=0.500;MQ=50.58;MQRankSum=-2.300;QD=4.16;ReadPosRankSum=-0.389;SOR=4.495	GT:AD:DP:GQ:PL	0/1:31,9:40:99:283,0,1276
NOT_SCAFFOLDED_NGS_utg21318|quiver|pilon	23148	.	C	T	621.77	PASS	AC=1;AF=0.500;AN=2;BaseQRankSum=-3.571;ClippingRankSum=-0.699;DP=42;FS=12.613;MLEAC=1;MLEAF=0.500;MQ=46.16;MQRankSum=1.817;QD=14.80;ReadPosRankSum=0.801;SOR=0.043	GT:AD:DP:GQ:PL	0/1:18,24:42:99:650,0,553
NOT_SCAFFOLDED_NGS_utg21318|quiver|pilon	23193	.	ACAAAAC	A	39.73	LowQual	AC=1;AF=0.500;AN=2;BaseQRankSum=-0.217;ClippingRankSum=-0.361;DP=15;FS=0.000;MLEAC=1;MLEAF=0.500;MQ=36.99;MQRankSum=-0.361;QD=2.65;ReadPosRankSum=-0.934;SOR=0.090	GT:AD:DP:GQ:PL	0/1:12,3:15:77:77,0,538
NOT_SCAFFOLDED_NGS_utg21318|quiver|pilon	23203	.	A	AC	378.73	PASS	AC=1;AF=0.500;AN=2;BaseQRankSum=-1.083;ClippingRankSum=-0.217;DP=16;FS=0.000;MLEAC=1;MLEAF=0.500;MQ=35.30;MQRankSum=-0.361;QD=23.67;ReadPosRankSum=0.361;SOR=2.448	GT:AD:DP:GQ:PL	0/1:3,12:15:90:416,0,90
NOT_SCAFFOLDED_NGS_utg21318|quiver|pilon	23236	.	A	AG	247.75	PASS	AC=2;AF=1.00;AN=2;DP=9;FS=0.000;MLEAC=2;MLEAF=1.00;MQ=31.15;QD=27.53;SOR=4.407	GT:AD:DP:GQ:PL	1/1:0,8:8:24:285,24,0
NOT_SCAFFOLDED_NGS_utg21318|quiver|pilon	23563	.	A	ATCTC	40.73	LowQual	AC=1;AF=0.500;AN=2;BaseQRankSum=1.062;ClippingRankSum=0.727;DP=23;FS=0.000;MLEAC=1;MLEAF=0.500;MQ=42.78;MQRankSum=0.615;QD=1.77;ReadPosRankSum=-0.056;SOR=0.446	GT:AD:DP:GQ:PL	0/1:16,3:19:78:78,0,759
NOT_SCAFFOLDED_NGS_utg21318|quiver|pilon	23574	.	TAA	T	55.73	PASS	AC=1;AF=0.500;AN=2;BaseQRankSum=-2.787;ClippingRankSum=0.709;DP=20;FS=2.315;MLEAC=1;MLEAF=0.500;MQ=44.00;MQRankSum=-3.071;QD=2.79;ReadPosRankSum=-1.181;SOR=0.223	GT:AD:DP:GQ:PL	0/1:16,4:20:93:93,0,555
NOT_SCAFFOLDED_NGS_utg21318|quiver|pilon	23846	.	A	C	144.77	PASS	AC=1;AF=0.500;AN=2;BaseQRankSum=-0.596;ClippingRankSum=-0.855;DP=30;FS=0.000;MLEAC=1;MLEAF=0.500;MQ=47.20;MQRankSum=0.648;QD=4.83;ReadPosRankSum=1.167;SOR=0.551	GT:AD:DP:GQ:PL	0/1:24,6:30:99:173,0,1009
NOT_SCAFFOLDED_NGS_utg21318|quiver|pilon	23867	.	T	C	238.77	PASS	AC=1;AF=0.500;AN=2;BaseQRankSum=-1.990;ClippingRankSum=0.493;DP=35;FS=0.000;MLEAC=1;MLEAF=0.500;MQ=44.75;MQRankSum=-0.128;QD=6.82;ReadPosRankSum=-2.647;SOR=0.622	GT:AD:DP:GQ:PL	0/1:25,10:35:99:267,0,1004
NOT_SCAFFOLDED_NGS_utg21318|quiver|pilon	23942	.	C	CT	247.75	PASS	AC=2;AF=1.00;AN=2;DP=9;FS=0.000;MLEAC=2;MLEAF=1.00;MQ=34.70;QD=27.53;SOR=1.863	GT:AD:DP:GQ:PL	1/1:0,8:8:24:285,24,0
NOT_SCAFFOLDED_NGS_utg21318|quiver|pilon	24216	.	C	T	784.77	PASS	AC=1;AF=0.500;AN=2;BaseQRankSum=-1.137;ClippingRankSum=0.662;DP=114;FS=2.687;MLEAC=1;MLEAF=0.500;MQ=53.78;MQRankSum=-2.837;QD=6.88;ReadPosRankSum=1.418;SOR=0.570	GT:AD:DP:GQ:PL	0/1:81,33:114:99:813,0,2541
NOT_SCAFFOLDED_NGS_utg21318|quiver|pilon	24315	.	C	T	622.77	PASS	AC=1;AF=0.500;AN=2;BaseQRankSum=1.489;ClippingRankSum=0.190;DP=53;FS=4.471;MLEAC=1;MLEAF=0.500;MQ=49.94;MQRankSum=0.587;QD=11.75;ReadPosRankSum=1.128;SOR=0.250	GT:AD:DP:GQ:PL	0/1:31,22:53:99:651,0,924
NOT_SCAFFOLDED_NGS_utg21318|quiver|pilon	24344	.	C	T	300.77	PASS	AC=1;AF=0.500;AN=2;BaseQRankSum=2.355;ClippingRankSum=0.392;DP=48;FS=0.000;MLEAC=1;MLEAF=0.500;MQ=53.00;MQRankSum=-1.104;QD=6.27;ReadPosRankSum=0.147;SOR=0.693	GT:AD:DP:GQ:PL	0/1:37,11:48:99:329,0,1247
NOT_SCAFFOLDED_NGS_utg21318|quiver|pilon	25719	.	C	A	634.77	PASS	AC=1;AF=0.500;AN=2;BaseQRankSum=0.410;ClippingRankSum=1.140;DP=37;FS=0.000;MLEAC=1;MLEAF=0.500;MQ=39.08;MQRankSum=0.319;QD=17.16;ReadPosRankSum=-0.289;SOR=0.746	GT:AD:DP:GQ:PL	0/1:18,19:37:99:663,0,592
NOT_SCAFFOLDED_NGS_utg21318|quiver|pilon	25848	.	A	T	1057.77	PASS	AC=1;AF=0.500;AN=2;BaseQRankSum=1.394;ClippingRankSum=-0.209;DP=99;FS=12.716;MLEAC=1;MLEAF=0.500;MQ=55.34;MQRankSum=0.428;QD=10.68;ReadPosRankSum=0.296;SOR=0.491	GT:AD:DP:GQ:PL	0/1:64,35:99:99:1086,0,2064
NOT_SCAFFOLDED_NGS_utg9068|quiver|pilon	20995	.	GAGACACACACAC	G	3230.05	PASS	AC=2;AF=1.00;AN=2;DP=153;FS=0.000;MLEAC=2;MLEAF=1.00;MQ=54.63;QD=21.11;SOR=0.720	GT:AD:DP:GQ:PL	1/1:0,73:73:99:3268,237,0
NOT_SCAFFOLDED_NGS_utg9068|quiver|pilon	21041	.	C	T	3969.77	SnpCluster	AC=2;AF=1.00;AN=2;BaseQRankSum=1.178;ClippingRankSum=1.069;DP=91;FS=0.000;MLEAC=2;MLEAF=1.00;MQ=47.93;MQRankSum=0.799;QD=33.33;ReadPosRankSum=-0.977;SOR=0.809	GT:AD:DP:GQ:PL	1/1:2,89:91:99:3998,116,0
NOT_SCAFFOLDED_NGS_utg9068|quiver|pilon	21049	.	C	G	3648.77	SnpCluster	AC=2;AF=1.00;AN=2;BaseQRankSum=0.810;ClippingRankSum=2.061;DP=92;FS=4.239;MLEAC=2;MLEAF=1.00;MQ=46.84;MQRankSum=0.229;QD=24.58;ReadPosRankSum=0.543;SOR=0.200	GT:AD:DP:GQ:PL	1/1:5,85:90:48:3677,48,0
NOT_SCAFFOLDED_NGS_utg9068|quiver|pilon	21050	.	AC	A	3519.73	SnpCluster	AC=2;AF=1.00;AN=2;BaseQRankSum=2.055;ClippingRankSum=0.108;DP=90;FS=4.304;MLEAC=2;MLEAF=1.00;MQ=46.51;MQRankSum=-0.198;QD=29.29;ReadPosRankSum=0.213;SOR=0.184	GT:AD:DP:GQ:PL	1/1:5,83:88:39:3557,39,0
NOT_SCAFFOLDED_NGS_utg9068|quiver|pilon	21052	.	ACACAG	A	3321.74	SnpCluster	AC=2;AF=1.00;AN=2;BaseQRankSum=1.352;ClippingRankSum=0.919;DP=90;FS=4.304;MLEAC=2;MLEAF=1.00;MQ=46.51;MQRankSum=0.901;QD=27.54;ReadPosRankSum=0.362;SOR=0.184	GT:AD:DP:GQ:PL	1/1:5,83:88:28:3359,28,0
NOT_SCAFFOLDED_NGS_utg9068|quiver|pilon	21463	.	GT	G	68	PASS	AC=2;AF=1.00;AN=2;DP=10;FS=0.000;MLEAC=2;MLEAF=1.00;MQ=60.00;QD=6.80;SOR=1.609	GT:AD:DP:GQ:PL	1/1:0,4:4:12:105,12,0
NOT_SCAFFOLDED_NGS_utg9068|quiver|pilon	24857	.	G	A	157.77	PASS	AC=1;AF=0.500;AN=2;BaseQRankSum=-2.548;ClippingRankSum=-1.428;DP=29;FS=0.000;MLEAC=1;MLEAF=0.500;MQ=52.78;MQRankSum=-1.204;QD=5.44;ReadPosRankSum=1.428;SOR=0.693	GT:AD:DP:GQ:PL	0/1:22,6:28:99:186,0,859
NOT_SCAFFOLDED_NGS_utg9068|quiver|pilon	24866	.	G	A	163.77	PASS	AC=1;AF=0.500;AN=2;BaseQRankSum=-3.073;ClippingRankSum=-0.456;DP=27;FS=0.000;MLEAC=1;MLEAF=0.500;MQ=53.61;MQRankSum=-1.795;QD=6.07;ReadPosRankSum=1.613;SOR=0.527	GT:AD:DP:GQ:PL	0/1:20,6:26:99:192,0,822
NOT_SCAFFOLDED_NGS_utg9068|quiver|pilon	24873	.	T	A	163.77	PASS	AC=1;AF=0.500;AN=2;BaseQRankSum=-2.577;ClippingRankSum=0.286;DP=26;FS=0.000;MLEAC=1;MLEAF=0.500;MQ=53.82;MQRankSum=-1.559;QD=6.30;ReadPosRankSum=1.813;SOR=0.602	GT:AD:DP:GQ:PL	0/1:19,6:25:99:192,0,813
NOT_SCAFFOLDED_NGS_utg9068|quiver|pilon	46891	.	T	C	196.77	PASS	AC=1;AF=0.500;AN=2;BaseQRankSum=-0.883;ClippingRankSum=-0.834;DP=30;FS=1.710;MLEAC=1;MLEAF=0.500;MQ=55.18;MQRankSum=-3.972;QD=6.56;ReadPosRankSum=-1.226;SOR=0.779	GT:AD:DP:GQ:PL	0/1:23,7:30:99:225,0,896
NOT_SCAFFOLDED_NGS_utg9068|quiver|pilon	46898	.	G	A	181.73	PASS	AC=1;AF=0.500;AN=2;BaseQRankSum=-0.969;ClippingRankSum=-0.307;DP=32;FS=1.736;MLEAC=1;MLEAF=0.500;MQ=55.50;MQRankSum=-3.992;QD=5.68;ReadPosRankSum=0.638;SOR=0.742	GT:AD:DP:GQ:PL	0/1:25,7:32:99:219,0,959
NOT_SCAFFOLDED_NGS_utg9068|quiver|pilon	46914	.	C	T	190.77	PASS	AC=1;AF=0.500;AN=2;BaseQRankSum=-2.462;ClippingRankSum=-0.501;DP=32;FS=3.967;MLEAC=1;MLEAF=0.500;MQ=53.83;MQRankSum=-3.829;QD=5.96;ReadPosRankSum=2.188;SOR=0.646	GT:AD:DP:GQ:PL	0/1:25,7:32:99:219,0,1012
NOT_SCAFFOLDED_NGS_utg9068|quiver|pilon	46916	.	CTTG	C	178.73	PASS	AC=1;AF=0.500;AN=2;BaseQRankSum=-2.197;ClippingRankSum=0.591;DP=31;FS=3.840;MLEAC=1;MLEAF=0.500;MQ=53.01;MQRankSum=-3.803;QD=5.77;ReadPosRankSum=1.863;SOR=0.669	GT:AD:DP:GQ:PL	0/1:24,7:31:99:216,0,1053
NOT_SCAFFOLDED_NGS_utg9068|quiver|pilon	46942	.	C	A	84.77	PASS	AC=1;AF=0.500;AN=2;BaseQRankSum=-1.438;ClippingRankSum=1.143;DP=22;FS=0.000;MLEAC=1;MLEAF=0.500;MQ=50.11;MQRankSum=-3.133;QD=3.85;ReadPosRankSum=-2.691;SOR=0.754	GT:AD:DP:GQ:PL	0/1:16,6:22:99:113,0,616
NOT_SCAFFOLDED_NGS_utg9068|quiver|pilon	54428	.	T	C	59.77	PASS	AC=1;AF=0.500;AN=2;BaseQRankSum=0.228;ClippingRankSum=-0.502;DP=23;FS=2.793;MLEAC=1;MLEAF=0.500;MQ=41.11;MQRankSum=-0.228;QD=2.60;ReadPosRankSum=1.141;SOR=2.160	GT:AD:DP:GQ:PL	0/1:20,3:23:88:88,0,1286
NOT_SCAFFOLDED_NGS_utg9068|quiver|pilon	54443	.	C	A	80.77	PASS	AC=1;AF=0.500;AN=2;BaseQRankSum=-2.208;ClippingRankSum=0.374;DP=25;FS=0.000;MLEAC=1;MLEAF=0.500;MQ=44.03;MQRankSum=-1.325;QD=3.23;ReadPosRankSum=0.306;SOR=0.616	GT:AD:DP:GQ:PL	0/1:20,5:25:99:109,0,1277
NOT_SCAFFOLDED_NGS_utg1526|quiver|pilon	5141	.	T	C	69.77	PASS	AC=1;AF=0.500;AN=2;BaseQRankSum=2.150;ClippingRankSum=-0.850;DP=20;FS=0.000;MLEAC=1;MLEAF=0.500;MQ=44.65;MQRankSum=-2.450;QD=3.49;ReadPosRankSum=-2.450;SOR=0.321	GT:AD:DP:GQ:PL	0/1:15,4:19:98:98,0,436
NOT_SCAFFOLDED_NGS_utg1526|quiver|pilon	6133	.	TAC	T	34.73	LowQD;LowQual	AC=1;AF=0.500;AN=2;BaseQRankSum=-0.142;ClippingRankSum=0.992;DP=28;FS=0.000;MLEAC=1;MLEAF=0.500;MQ=60.00;MQRankSum=-0.709;QD=1.24;ReadPosRankSum=0.047;SOR=0.495	GT:AD:DP:GQ:PL	0/1:16,4:20:72:72,0,448
NOT_SCAFFOLDED_NGS_utg1526|quiver|pilon	81327	.	C	CT	58.25	LowCoverage	AC=2;AF=1.00;AN=2;DP=3;FS=0.000;MLEAC=2;MLEAF=1.00;MQ=60.00;QD=19.42;SOR=1.179	GT:AD:DP:GQ:PL	1/1:0,3:3:9:95,9,0
NOT_SCAFFOLDED_NGS_utg21305|quiver|pilon	513	.	G	GA	559.73	PASS	AC=1;AF=0.500;AN=2;BaseQRankSum=-0.366;ClippingRankSum=-0.589;DP=40;FS=5.899;MLEAC=1;MLEAF=0.500;MQ=43.77;MQRankSum=2.181;QD=13.99;ReadPosRankSum=0.907;SOR=0.169	GT:AD:DP:GQ:PL	0/1:16,20:36:99:597,0,543
NOT_SCAFFOLDED_NGS_utg21305|quiver|pilon	514	.	A	AG	460.73	PASS	AC=1;AF=0.500;AN=2;BaseQRankSum=0.013;ClippingRankSum=0.039;DP=45;FS=5.692;MLEAC=1;MLEAF=0.500;MQ=46.34;MQRankSum=-2.499;QD=10.24;ReadPosRankSum=0.557;SOR=1.888	GT:AD:DP:GQ:PL	0/1:26,16:42:99:498,0,880
NOT_SCAFFOLDED_NGS_utg21305|quiver|pilon	574	.	G	T	436.77	PASS	AC=1;AF=0.500;AN=2;BaseQRankSum=2.315;ClippingRankSum=-0.345;DP=136;FS=0.000;MLEAC=1;MLEAF=0.500;MQ=57.03;MQRankSum=1.276;QD=3.21;ReadPosRankSum=-2.153;SOR=0.733	GT:AD:DP:GQ:PL	0/1:112,22:134:99:465,0,3519
NOT_SCAFFOLDED_NGS_utg21305|quiver|pilon	822	.	G	A	80.77	PASS	AC=1;AF=0.500;AN=2;BaseQRankSum=1.567;ClippingRankSum=0.582;DP=21;FS=0.000;MLEAC=1;MLEAF=0.500;MQ=38.95;MQRankSum=-0.403;QD=3.85;ReadPosRankSum=0.045;SOR=0.297	GT:AD:DP:GQ:PL	0/1:17,4:21:99:109,0,612
NOT_SCAFFOLDED_NGS_utg21305|quiver|pilon	867	.	C	T	661.77	PASS	AC=1;AF=0.500;AN=2;BaseQRankSum=0.281;ClippingRankSum=-0.517;DP=38;FS=21.161;MLEAC=1;MLEAF=0.500;MQ=43.63;MQRankSum=-1.079;QD=17.41;ReadPosRankSum=2.173;SOR=2.698	GT:AD:DP:GQ:PL	0/1:16,22:38:99:690,0,462
NOT_SCAFFOLDED_NGS_utg21305|quiver|pilon	924	.	C	G	134.77	PASS	AC=1;AF=0.500;AN=2;BaseQRankSum=1.546;ClippingRankSum=0.043;DP=59;FS=0.000;MLEAC=1;MLEAF=0.500;MQ=47.16;MQRankSum=-0.752;QD=2.28;ReadPosRankSum=0.430;SOR=0.846	GT:AD:DP:GQ:PL	0/1:49,9:58:99:163,0,1604
NOT_SCAFFOLDED_NGS_utg21305|quiver|pilon	935	.	A	T	316.77	PASS	AC=1;AF=0.500;AN=2;BaseQRankSum=0.615;ClippingRankSum=0.526;DP=60;FS=11.512;MLEAC=1;MLEAF=0.500;MQ=48.26;MQRankSum=-2.682;QD=5.28;ReadPosRankSum=0.205;SOR=1.131	GT:AD:DP:GQ:PL	0/1:45,14:59:99:345,0,1458
NOT_SCAFFOLDED_NGS_utg21305|quiver|pilon	1178	.	A	T	36.77	LowQD;LowQual	AC=1;AF=0.500;AN=2;BaseQRankSum=-0.600;ClippingRankSum=0.953;DP=46;FS=12.270;MLEAC=1;MLEAF=0.500;MQ=46.90;MQRankSum=-2.682;QD=0.80;ReadPosRankSum=-0.741;SOR=3.521	GT:AD:DP:GQ:PL	0/1:41,5:46:65:65,0,1544
NOT_SCAFFOLDED_NGS_utg21305|quiver|pilon	1399	.	A	G	181.77	PASS	AC=1;AF=0.500;AN=2;BaseQRankSum=0.536;ClippingRankSum=-0.098;DP=57;FS=19.245;MLEAC=1;MLEAF=0.500;MQ=56.82;MQRankSum=-4.738;QD=3.19;ReadPosRankSum=-0.449;SOR=3.034	GT:AD:DP:GQ:PL	0/1:48,9:57:99:210,0,1713
NOT_SCAFFOLDED_NGS_utg21305|quiver|pilon	1446	.	T	TC	598.73	PASS	AC=1;AF=0.500;AN=2;BaseQRankSum=1.307;ClippingRankSum=1.166;DP=66;FS=3.602;MLEAC=1;MLEAF=0.500;MQ=57.43;MQRankSum=-1.251;QD=9.07;ReadPosRankSum=1.124;SOR=1.199	GT:AD:DP:GQ:PL	0/1:42,22:64:99:636,0,1395
NOT_SCAFFOLDED_NGS_utg21305|quiver|pilon	1447	.	C	CT	1278.73	PASS	AC=1;AF=0.500;AN=2;BaseQRankSum=-1.095;ClippingRankSum=0.431;DP=65;FS=3.602;MLEAC=1;MLEAF=0.500;MQ=57.42;MQRankSum=2.594;QD=19.67;ReadPosRankSum=-1.435;SOR=0.359	GT:AD:DP:GQ:PL	0/1:22,42:64:99:1316,0,732
NOT_SCAFFOLDED_NGS_utg21305|quiver|pilon	1507	.	A	C	498.77	PASS	AC=1;AF=0.500;AN=2;BaseQRankSum=0.741;ClippingRankSum=0.214;DP=44;FS=0.000;MLEAC=1;MLEAF=0.500;MQ=54.77;MQRankSum=-4.560;QD=11.34;ReadPosRankSum=0.214;SOR=0.735	GT:AD:DP:GQ:PL	0/1:27,16:43:99:527,0,949
NOT_SCAFFOLDED_NGS_utg21305|quiver|pilon	1536	.	A	G	740.77	PASS	AC=1;AF=0.500;AN=2;BaseQRankSum=1.954;ClippingRankSum=-0.269;DP=53;FS=11.546;MLEAC=1;MLEAF=0.500;MQ=53.61;MQRankSum=-4.769;QD=13.98;ReadPosRankSum=-0.713;SOR=0.104	GT:AD:DP:GQ:PL	0/1:30,22:52:99:769,0,1046
NOT_SCAFFOLDED_NGS_utg21305|quiver|pilon	1684	.	T	C	349.77	PASS	AC=1;AF=0.500;AN=2;BaseQRankSum=1.608;ClippingRankSum=-0.059;DP=62;FS=1.164;MLEAC=1;MLEAF=0.500;MQ=56.70;MQRankSum=-5.665;QD=5.64;ReadPosRankSum=-1.911;SOR=0.899	GT:AD:DP:GQ:PL	0/1:48,14:62:99:378,0,1634
NOT_SCAFFOLDED_NGS_utg21305|quiver|pilon	1701	.	GT	G	2068.73	PASS	AC=2;AF=1.00;AN=2;DP=65;FS=0.000;MLEAC=2;MLEAF=1.00;MQ=56.91;QD=31.83;SOR=1.159	GT:AD:DP:GQ:PL	1/1:0,55:55:99:2106,166,0
NOT_SCAFFOLDED_NGS_utg21305|quiver|pilon	1826	.	A	G	850.77	PASS	AC=1;AF=0.500;AN=2;BaseQRankSum=-0.420;ClippingRankSum=0.739;DP=115;FS=5.209;MLEAC=1;MLEAF=0.500;MQ=50.89;MQRankSum=-3.012;QD=7.40;ReadPosRankSum=0.432;SOR=0.332	GT:AD:DP:GQ:PL	0/1:81,34:115:99:879,0,2576
NOT_SCAFFOLDED_NGS_utg21305|quiver|pilon	2016	.	T	C	448.77	PASS	AC=1;AF=0.500;AN=2;BaseQRankSum=-0.239;ClippingRankSum=0.000;DP=38;FS=0.000;MLEAC=1;MLEAF=0.500;MQ=40.33;MQRankSum=0.000;QD=11.81;ReadPosRankSum=0.597;SOR=0.724	GT:AD:DP:GQ:PL	0/1:23,15:38:99:477,0,843
NOT_SCAFFOLDED_NGS_utg21305|quiver|pilon	2062	.	G	T	676.77	PASS	AC=1;AF=0.500;AN=2;BaseQRankSum=-0.060;ClippingRankSum=0.215;DP=55;FS=3.920;MLEAC=1;MLEAF=0.500;MQ=48.75;MQRankSum=-0.730;QD=12.30;ReadPosRankSum=0.369;SOR=0.299	GT:AD:DP:GQ:PL	0/1:33,22:55:99:705,0,1103
NOT_SCAFFOLDED_NGS_utg21305|quiver|pilon	2147	.	T	TA	50.73	LowQD	AC=1;AF=0.500;AN=2;BaseQRankSum=-0.875;ClippingRankSum=0.697;DP=57;FS=0.000;MLEAC=1;MLEAF=0.500;MQ=58.51;MQRankSum=-2.042;QD=0.89;ReadPosRankSum=-1.331;SOR=0.610	GT:AD:DP:GQ:PL	0/1:44,8:52:88:88,0,1188
NOT_SCAFFOLDED_NGS_utg21305|quiver|pilon	2364	.	AC	A	594.73	PASS	AC=1;AF=0.500;AN=2;BaseQRankSum=0.203;ClippingRankSum=-0.428;DP=68;FS=3.707;MLEAC=1;MLEAF=0.500;MQ=51.03;MQRankSum=0.372;QD=8.75;ReadPosRankSum=-1.213;SOR=1.247	GT:AD:DP:GQ:PL	0/1:44,21:65:99:632,0,1574
NOT_SCAFFOLDED_NGS_utg21305|quiver|pilon	2715	.	C	G	238.77	PASS	AC=1;AF=0.500;AN=2;BaseQRankSum=1.269;ClippingRankSum=0.123;DP=45;FS=11.103;MLEAC=1;MLEAF=0.500;MQ=53.64;MQRankSum=-3.918;QD=5.31;ReadPosRankSum=2.716;SOR=2.274	GT:AD:DP:GQ:PL	0/1:35,10:45:99:267,0,1135
NOT_SCAFFOLDED_NGS_utg21305|quiver|pilon	2862	.	C	A	207.77	PASS	AC=1;AF=0.500;AN=2;BaseQRankSum=1.283;ClippingRankSum=0.050;DP=41;FS=9.248;MLEAC=1;MLEAF=0.500;MQ=47.92;MQRankSum=-0.350;QD=5.07;ReadPosRankSum=-0.583;SOR=2.584	GT:AD:DP:GQ:PL	0/1:30,9:39:99:236,0,926
NOT_SCAFFOLDED_NGS_utg21305|quiver|pilon	3527	.	G	A	91.77	PASS	AC=1;AF=0.500;AN=2;BaseQRankSum=-0.451;ClippingRankSum=0.484;DP=45;FS=0.000;MLEAC=1;MLEAF=0.500;MQ=44.49;MQRankSum=0.117;QD=2.04;ReadPosRankSum=0.484;SOR=0.389	GT:AD:DP:GQ:PL	0/1:39,6:45:99:120,0,1433
NOT_SCAFFOLDED_NGS_utg21305|quiver|pilon	3994	.	C	T	193.77	PASS	AC=1;AF=0.500;AN=2;BaseQRankSum=-0.454;ClippingRankSum=1.422;DP=25;FS=0.000;MLEAC=1;MLEAF=0.500;MQ=38.71;MQRankSum=1.604;QD=7.75;ReadPosRankSum=-1.906;SOR=0.163	GT:AD:DP:GQ:PL	0/1:18,7:25:99:222,0,669
NOT_SCAFFOLDED_NGS_utg21305|quiver|pilon	4434	.	C	T	199.77	PASS	AC=1;AF=0.500;AN=2;BaseQRankSum=1.276;ClippingRankSum=-1.154;DP=14;FS=0.000;MLEAC=1;MLEAF=0.500;MQ=37.93;MQRankSum=-1.406;QD=14.27;ReadPosRankSum=-0.780;SOR=0.693	GT:AD:DP:GQ:PL	0/1:7,7:14:99:228,0,259
NOT_SCAFFOLDED_NGS_utg21305|quiver|pilon	4680	.	T	TA	44.73	LowQD;LowQual	AC=1;AF=0.500;AN=2;BaseQRankSum=1.273;ClippingRankSum=-0.053;DP=38;FS=0.000;MLEAC=1;MLEAF=0.500;MQ=58.44;MQRankSum=0.743;QD=1.18;ReadPosRankSum=0.424;SOR=0.655	GT:AD:DP:GQ:PL	0/1:21,7:28:82:82,0,470
NOT_SCAFFOLDED_NGS_utg21305|quiver|pilon	4875	.	A	G	109.77	LowQD	AC=1;AF=0.500;AN=2;BaseQRankSum=1.505;ClippingRankSum=0.943;DP=74;FS=11.225;MLEAC=1;MLEAF=0.500;MQ=54.53;MQRankSum=-4.730;QD=1.48;ReadPosRankSum=1.108;SOR=2.040	GT:AD:DP:GQ:PL	0/1:65,9:74:99:138,0,2347
NOT_SCAFFOLDED_NGS_utg21305|quiver|pilon	4926	.	G	C	158.77	PASS	AC=1;AF=0.500;AN=2;BaseQRankSum=-1.706;ClippingRankSum=-0.352;DP=85;FS=0.000;MLEAC=1;MLEAF=0.500;MQ=56.04;MQRankSum=0.415;QD=1.87;ReadPosRankSum=2.013;SOR=0.826	GT:AD:DP:GQ:PL	0/1:72,12:84:99:187,0,2651
NOT_SCAFFOLDED_NGS_utg21305|quiver|pilon	5160	.	T	G	1095.77	PASS	AC=1;AF=0.500;AN=2;BaseQRankSum=0.034;ClippingRankSum=-1.544;DP=110;FS=1.603;MLEAC=1;MLEAF=0.500;MQ=56.79;MQRankSum=-1.650;QD=9.96;ReadPosRankSum=-0.208;SOR=0.495	GT:AD:DP:GQ:PL	0/1:70,40:110:99:1124,0,2351
NOT_SCAFFOLDED_NGS_utg21305|quiver|pilon	5362	.	A	AG	1298.73	SnpCluster	AC=1;AF=0.500;AN=2;BaseQRankSum=2.548;ClippingRankSum=0.204;DP=114;FS=0.000;MLEAC=1;MLEAF=0.500;MQ=49.04;MQRankSum=-7.489;QD=11.39;ReadPosRankSum=-0.774;SOR=0.711	GT:AD:DP:GQ:PL	0/1:60,45:105:99:1336,0,2266
NOT_SCAFFOLDED_NGS_utg21305|quiver|pilon	5363	.	G	GT	1866.73	SnpCluster	AC=1;AF=0.500;AN=2;BaseQRankSum=-1.823;ClippingRankSum=1.095;DP=119;FS=0.000;MLEAC=1;MLEAF=0.500;MQ=48.60;MQRankSum=8.164;QD=15.69;ReadPosRankSum=3.223;SOR=0.743	GT:AD:DP:GQ:PL	0/1:50,49:99:99:1904,0,1986
NOT_SCAFFOLDED_NGS_utg21305|quiver|pilon	5368	.	A	T	1869.77	SnpCluster	AC=1;AF=0.500;AN=2;BaseQRankSum=-0.843;ClippingRankSum=0.304;DP=99;FS=1.646;MLEAC=1;MLEAF=0.500;MQ=48.47;MQRankSum=7.842;QD=18.89;ReadPosRankSum=2.754;SOR=0.921	GT:AD:DP:GQ:PL	0/1:50,49:99:99:1898,0,2066
NOT_SCAFFOLDED_NGS_utg21305|quiver|pilon	5618	.	C	A	653.77	PASS	AC=1;AF=0.500;AN=2;BaseQRankSum=-1.295;ClippingRankSum=0.754;DP=84;FS=0.000;MLEAC=1;MLEAF=0.500;MQ=56.71;MQRankSum=0.707;QD=7.78;ReadPosRankSum=2.453;SOR=0.752	GT:AD:DP:GQ:PL	0/1:56,28:84:99:682,0,1747
NOT_SCAFFOLDED_NGS_utg21305|quiver|pilon	5675	.	G	T	459.77	PASS	AC=1;AF=0.500;AN=2;BaseQRankSum=0.745;ClippingRankSum=0.954;DP=69;FS=0.000;MLEAC=1;MLEAF=0.500;MQ=52.63;MQRankSum=-6.162;QD=6.66;ReadPosRankSum=2.500;SOR=0.582	GT:AD:DP:GQ:PL	0/1:52,17:69:99:488,0,1808
NOT_SCAFFOLDED_NGS_utg21305|quiver|pilon	5794	.	G	C	355.77	PASS	AC=1;AF=0.500;AN=2;BaseQRankSum=0.522;ClippingRankSum=-0.513;DP=99;FS=3.695;MLEAC=1;MLEAF=0.500;MQ=57.25;MQRankSum=1.538;QD=3.59;ReadPosRankSum=0.930;SOR=1.215	GT:AD:DP:GQ:PL	0/1:81,18:99:99:384,0,2661
NOT_SCAFFOLDED_NGS_utg21305|quiver|pilon	6312	.	G	A	702.77	PASS	AC=1;AF=0.500;AN=2;BaseQRankSum=-0.236;ClippingRankSum=0.246;DP=85;FS=4.656;MLEAC=1;MLEAF=0.500;MQ=58.76;MQRankSum=0.400;QD=8.27;ReadPosRankSum=1.596;SOR=1.061	GT:AD:DP:GQ:PL	0/1:60,25:85:99:731,0,2092
NOT_SCAFFOLDED_NGS_utg21305|quiver|pilon	6345	.	A	C	547.77	PASS	AC=1;AF=0.500;AN=2;BaseQRankSum=-0.206;ClippingRankSum=0.917;DP=65;FS=7.451;MLEAC=1;MLEAF=0.500;MQ=57.44;MQRankSum=1.613;QD=8.43;ReadPosRankSum=-1.244;SOR=1.312	GT:AD:DP:GQ:PL	0/1:45,20:65:99:576,0,1513
NOT_SCAFFOLDED_NGS_utg21305|quiver|pilon	6382	.	A	T	160.77	PASS	AC=1;AF=0.500;AN=2;BaseQRankSum=1.037;ClippingRankSum=-0.152;DP=48;FS=6.404;MLEAC=1;MLEAF=0.500;MQ=51.85;MQRankSum=-0.290;QD=3.35;ReadPosRankSum=1.397;SOR=2.303	GT:AD:DP:GQ:PL	0/1:40,8:48:99:189,0,1251
NOT_SCAFFOLDED_NGS_utg21305|quiver|pilon	6794	.	TC	T	2133.73	PASS	AC=2;AF=1.00;AN=2;DP=60;FS=0.000;MLEAC=2;MLEAF=1.00;MQ=55.71;QD=31.59;SOR=0.693	GT:AD:DP:GQ:PL	1/1:0,58:58:99:2171,175,0
NOT_SCAFFOLDED_NGS_utg21305|quiver|pilon	7194	.	A	G	596.77	PASS	AC=1;AF=0.500;AN=2;BaseQRankSum=-0.464;ClippingRankSum=0.021;DP=48;FS=0.000;MLEAC=1;MLEAF=0.500;MQ=40.00;MQRankSum=0.611;QD=12.43;ReadPosRankSum=1.033;SOR=0.368	GT:AD:DP:GQ:PL	0/1:29,19:48:99:625,0,1068
NOT_SCAFFOLDED_NGS_utg21305|quiver|pilon	7261	.	C	A	1329.77	PASS	AC=1;AF=0.500;AN=2;BaseQRankSum=0.805;ClippingRankSum=-0.974;DP=85;FS=0.870;MLEAC=1;MLEAF=0.500;MQ=53.02;MQRankSum=0.752;QD=15.64;ReadPosRankSum=-0.725;SOR=0.551	GT:AD:DP:GQ:PL	0/1:49,36:85:99:1358,0,2362
NOT_SCAFFOLDED_NGS_utg21305|quiver|pilon	7267	.	G	A	1611.77	PASS	AC=1;AF=0.500;AN=2;BaseQRankSum=1.330;ClippingRankSum=0.292;DP=90;FS=0.822;MLEAC=1;MLEAF=0.500;MQ=53.43;MQRankSum=0.177;QD=17.91;ReadPosRankSum=0.152;SOR=0.802	GT:AD:DP:GQ:PL	0/1:54,36:90:99:1640,0,2509
NOT_SCAFFOLDED_NGS_utg21305|quiver|pilon	7285	.	A	G	1866.77	PASS	AC=1;AF=0.500;AN=2;BaseQRankSum=0.015;ClippingRankSum=-0.385;DP=111;FS=0.000;MLEAC=1;MLEAF=0.500;MQ=56.68;MQRankSum=2.623;QD=16.82;ReadPosRankSum=0.283;SOR=0.757	GT:AD:DP:GQ:PL	0/1:64,47:111:99:1895,0,2825
NOT_SCAFFOLDED_NGS_utg21305|quiver|pilon	7299	.	A	G	1832.77	PASS	AC=1;AF=0.500;AN=2;BaseQRankSum=-0.197;ClippingRankSum=-1.758;DP=119;FS=0.000;MLEAC=1;MLEAF=0.500;MQ=58.41;MQRankSum=1.050;QD=15.40;ReadPosRankSum=3.188;SOR=0.657	GT:AD:DP:GQ:PL	0/1:70,49:119:99:1861,0,2680
NOT_SCAFFOLDED_NGS_utg21305|quiver|pilon	7545	.	C	A	173.77	PASS	AC=1;AF=0.500;AN=2;BaseQRankSum=1.784;ClippingRankSum=0.359;DP=91;FS=0.000;MLEAC=1;MLEAF=0.500;MQ=55.93;MQRankSum=0.298;QD=1.91;ReadPosRankSum=1.869;SOR=0.666	GT:AD:DP:GQ:PL	0/1:80,11:91:99:202,0,3013
NOT_SCAFFOLDED_NGS_utg21305|quiver|pilon	7653	.	G	GT	261.73	SnpCluster	AC=1;AF=0.500;AN=2;BaseQRankSum=2.603;ClippingRankSum=-0.840;DP=136;FS=0.922;MLEAC=1;MLEAF=0.500;MQ=53.44;MQRankSum=-5.240;QD=1.92;ReadPosRankSum=-0.123;SOR=0.520	GT:AD:DP:GQ:PL	0/1:113,20:133:99:299,0,3941
NOT_SCAFFOLDED_NGS_utg21305|quiver|pilon	7654	.	T	TA	1573.73	SnpCluster	AC=1;AF=0.500;AN=2;BaseQRankSum=0.312;ClippingRankSum=-0.622;DP=136;FS=0.000;MLEAC=1;MLEAF=0.500;MQ=53.42;MQRankSum=4.265;QD=11.57;ReadPosRankSum=1.448;SOR=0.716	GT:AD:DP:GQ:PL	0/1:81,54:135:99:1611,0,3100
NOT_SCAFFOLDED_NGS_utg21305|quiver|pilon	7655	.	T	TA	1448.73	SnpCluster	AC=1;AF=0.500;AN=2;BaseQRankSum=0.259;ClippingRankSum=0.372;DP=135;FS=0.659;MLEAC=1;MLEAF=0.500;MQ=53.51;MQRankSum=2.144;QD=10.73;ReadPosRankSum=-0.363;SOR=0.796	GT:AD:DP:GQ:PL	0/1:75,55:130:99:1486,0,2920
NOT_SCAFFOLDED_NGS_utg21305|quiver|pilon	7761	.	G	C	968.77	PASS	AC=1;AF=0.500;AN=2;BaseQRankSum=-0.887;ClippingRankSum=-0.491;DP=97;FS=0.000;MLEAC=1;MLEAF=0.500;MQ=55.56;MQRankSum=2.463;QD=9.99;ReadPosRankSum=-0.004;SOR=0.725	GT:AD:DP:GQ:PL	0/1:64,33:97:99:997,0,2173
NOT_SCAFFOLDED_NGS_utg21305|quiver|pilon	7785	.	C	CA	796.73	PASS	AC=1;AF=0.500;AN=2;BaseQRankSum=-0.253;ClippingRankSum=0.195;DP=98;FS=1.832;MLEAC=1;MLEAF=0.500;MQ=57.94;MQRankSum=2.634;QD=8.13;ReadPosRankSum=1.447;SOR=0.950	GT:AD:DP:GQ:PL	0/1:51,38:89:99:834,0,1720
NOT_SCAFFOLDED_NGS_utg21305|quiver|pilon	7787	.	A	AG	1529.73	PASS	AC=1;AF=0.500;AN=2;BaseQRankSum=0.928;ClippingRankSum=-1.375;DP=98;FS=0.000;MLEAC=1;MLEAF=0.500;MQ=58.22;MQRankSum=-1.731;QD=15.61;ReadPosRankSum=-0.208;SOR=0.711	GT:AD:DP:GQ:PL	0/1:44,50:94:99:1567,0,1308
NOT_SCAFFOLDED_NGS_utg21305|quiver|pilon	7904	.	G	A	597.77	PASS	AC=1;AF=0.500;AN=2;BaseQRankSum=0.742;ClippingRankSum=-1.629;DP=65;FS=0.970;MLEAC=1;MLEAF=0.500;MQ=52.47;MQRankSum=-5.691;QD=9.20;ReadPosRankSum=0.631;SOR=0.569	GT:AD:DP:GQ:PL	0/1:43,22:65:99:626,0,1378
NOT_SCAFFOLDED_NGS_utg21305|quiver|pilon	7920	.	A	G	723.77	PASS	AC=1;AF=0.500;AN=2;BaseQRankSum=0.890;ClippingRankSum=-0.776;DP=69;FS=0.000;MLEAC=1;MLEAF=0.500;MQ=54.54;MQRankSum=-6.474;QD=10.49;ReadPosRankSum=0.000;SOR=0.607	GT:AD:DP:GQ:PL	0/1:43,25:68:99:752,0,1390
NOT_SCAFFOLDED_NGS_utg21305|quiver|pilon	8020	.	C	T	139.77	PASS	AC=1;AF=0.500;AN=2;BaseQRankSum=2.153;ClippingRankSum=-0.169;DP=59;FS=1.504;MLEAC=1;MLEAF=0.500;MQ=59.60;MQRankSum=0.417;QD=2.37;ReadPosRankSum=1.612;SOR=1.179	GT:AD:DP:GQ:PL	0/1:50,8:58:99:168,0,1893
NOT_SCAFFOLDED_NGS_utg21305|quiver|pilon	8028	.	T	A	738.77	PASS	AC=1;AF=0.500;AN=2;BaseQRankSum=0.279;ClippingRankSum=0.098;DP=57;FS=0.995;MLEAC=1;MLEAF=0.500;MQ=59.47;MQRankSum=1.509;QD=12.96;ReadPosRankSum=0.344;SOR=0.846	GT:AD:DP:GQ:PL	0/1:29,27:56:99:767,0,893
NOT_SCAFFOLDED_NGS_utg21305|quiver|pilon	8205	.	T	G	954.77	PASS	AC=1;AF=0.500;AN=2;BaseQRankSum=0.207;ClippingRankSum=1.357;DP=90;FS=10.580;MLEAC=1;MLEAF=0.500;MQ=56.70;MQRankSum=-0.513;QD=10.61;ReadPosRankSum=1.324;SOR=0.750	GT:AD:DP:GQ:PL	0/1:55,35:90:99:983,0,1804
NOT_SCAFFOLDED_NGS_utg21305|quiver|pilon	8488	.	C	T	517.77	PASS	AC=1;AF=0.500;AN=2;BaseQRankSum=-0.969;ClippingRankSum=0.779;DP=61;FS=3.915;MLEAC=1;MLEAF=0.500;MQ=54.46;MQRankSum=-2.272;QD=8.49;ReadPosRankSum=1.843;SOR=1.267	GT:AD:DP:GQ:PL	0/1:41,19:60:99:546,0,1461
NOT_SCAFFOLDED_NGS_utg21305|quiver|pilon	8650	.	T	TA	865.73	PASS	AC=1;AF=0.500;AN=2;BaseQRankSum=-0.357;ClippingRankSum=-1.118;DP=95;FS=3.102;MLEAC=1;MLEAF=0.500;MQ=58.00;MQRankSum=-0.246;QD=9.11;ReadPosRankSum=2.537;SOR=1.139	GT:AD:DP:GQ:PL	0/1:40,42:82:99:903,0,1274
NOT_SCAFFOLDED_NGS_utg21305|quiver|pilon	8658	.	A	AT	1058.73	PASS	AC=1;AF=0.500;AN=2;BaseQRankSum=0.764;ClippingRankSum=0.074;DP=101;FS=1.776;MLEAC=1;MLEAF=0.500;MQ=58.64;MQRankSum=1.346;QD=10.48;ReadPosRankSum=0.221;SOR=0.472	GT:AD:DP:GQ:PL	0/1:53,40:93:99:1096,0,1654
NOT_SCAFFOLDED_NGS_utg21305|quiver|pilon	8840	.	G	A	973.77	PASS	AC=1;AF=0.500;AN=2;BaseQRankSum=-0.608;ClippingRankSum=-0.125;DP=100;FS=6.861;MLEAC=1;MLEAF=0.500;MQ=55.90;MQRankSum=-4.362;QD=9.74;ReadPosRankSum=1.056;SOR=1.098	GT:AD:DP:GQ:PL	0/1:67,33:100:99:1002,0,2219
NOT_SCAFFOLDED_NGS_utg21305|quiver|pilon	9060	.	A	T	785.77	PASS	AC=1;AF=0.500;AN=2;BaseQRankSum=1.871;ClippingRankSum=0.381;DP=75;FS=2.407;MLEAC=1;MLEAF=0.500;MQ=48.54;MQRankSum=0.480;QD=10.48;ReadPosRankSum=0.999;SOR=1.170	GT:AD:DP:GQ:PL	0/1:48,27:75:99:814,0,1509
NOT_SCAFFOLDED_NGS_utg21305|quiver|pilon	9223	.	G	T	681.77	PASS	AC=1;AF=0.500;AN=2;BaseQRankSum=-1.783;ClippingRankSum=-0.307;DP=77;FS=1.099;MLEAC=1;MLEAF=0.500;MQ=48.40;MQRankSum=-2.914;QD=8.85;ReadPosRankSum=-1.287;SOR=0.884	GT:AD:DP:GQ:PL	0/1:51,26:77:99:710,0,1773
NOT_SCAFFOLDED_NGS_utg21305|quiver|pilon	9310	.	AG	A	198.73	SnpCluster	AC=1;AF=0.500;AN=2;BaseQRankSum=-0.193;ClippingRankSum=-0.848;DP=79;FS=16.039;MLEAC=1;MLEAF=0.500;MQ=53.46;MQRankSum=-4.657;QD=2.52;ReadPosRankSum=2.794;SOR=3.763	GT:AD:DP:GQ:PL	0/1:60,10:70:99:236,0,2531
NOT_SCAFFOLDED_NGS_utg21305|quiver|pilon	9315	.	A	T	198.77	SnpCluster	AC=1;AF=0.500;AN=2;BaseQRankSum=1.003;ClippingRankSum=-0.906;DP=73;FS=16.023;MLEAC=1;MLEAF=0.500;MQ=55.09;MQRankSum=-4.885;QD=2.72;ReadPosRankSum=1.933;SOR=3.877	GT:AD:DP:GQ:PL	0/1:63,10:73:99:227,0,2656
NOT_SCAFFOLDED_NGS_utg21305|quiver|pilon	9320	.	A	G	195.77	SnpCluster	AC=1;AF=0.500;AN=2;BaseQRankSum=2.078;ClippingRankSum=0.874;DP=73;FS=19.470;MLEAC=1;MLEAF=0.500;MQ=55.59;MQRankSum=-4.901;QD=2.68;ReadPosRankSum=1.324;SOR=4.129	GT:AD:DP:GQ:PL	0/1:63,10:73:99:224,0,2689
NOT_SCAFFOLDED_NGS_utg21305|quiver|pilon	9424	.	C	A	256.77	PASS	AC=1;AF=0.500;AN=2;BaseQRankSum=1.495;ClippingRankSum=0.408;DP=70;FS=19.225;MLEAC=1;MLEAF=0.500;MQ=51.54;MQRankSum=-3.141;QD=3.67;ReadPosRankSum=1.601;SOR=3.437	GT:AD:DP:GQ:PL	0/1:57,13:70:99:285,0,1992
NOT_SCAFFOLDED_NGS_utg21305|quiver|pilon	9856	.	C	T	60.77	LowQD	AC=1;AF=0.500;AN=2;BaseQRankSum=1.419;ClippingRankSum=-0.355;DP=92;FS=7.916;MLEAC=1;MLEAF=0.500;MQ=53.10;MQRankSum=-4.666;QD=0.66;ReadPosRankSum=-1.380;SOR=2.088	GT:AD:DP:GQ:PL	0/1:83,9:92:89:89,0,2716
NOT_SCAFFOLDED_NGS_utg21305|quiver|pilon	10028	.	G	T	1002.77	PASS	AC=1;AF=0.500;AN=2;BaseQRankSum=1.576;ClippingRankSum=0.259;DP=94;FS=7.206;MLEAC=1;MLEAF=0.500;MQ=39.35;MQRankSum=-0.467;QD=10.67;ReadPosRankSum=1.536;SOR=0.729	GT:AD:DP:GQ:PL	0/1:62,32:94:99:1031,0,2022
NOT_SCAFFOLDED_NGS_utg21305|quiver|pilon	10670	.	C	G	158.77	PASS	AC=1;AF=0.500;AN=2;BaseQRankSum=1.562;ClippingRankSum=0.045;DP=56;FS=1.533;MLEAC=1;MLEAF=0.500;MQ=45.74;MQRankSum=-0.022;QD=2.84;ReadPosRankSum=-0.870;SOR=1.223	GT:AD:DP:GQ:PL	0/1:47,9:56:99:187,0,1678
NOT_SCAFFOLDED_NGS_utg21305|quiver|pilon	11266	.	C	T	226.77	PASS	AC=1;AF=0.500;AN=2;BaseQRankSum=2.741;ClippingRankSum=-0.739;DP=96;FS=18.067;MLEAC=1;MLEAF=0.500;MQ=56.15;MQRankSum=-4.808;QD=2.36;ReadPosRankSum=1.146;SOR=2.821	GT:AD:DP:GQ:PL	0/1:83,13:96:99:255,0,2702
NOT_SCAFFOLDED_NGS_utg21305|quiver|pilon	11347	.	C	T	1310.77	PASS	AC=1;AF=0.500;AN=2;BaseQRankSum=-1.096;ClippingRankSum=0.464;DP=154;FS=5.218;MLEAC=1;MLEAF=0.500;MQ=56.63;MQRankSum=-9.510;QD=8.51;ReadPosRankSum=1.161;SOR=1.158	GT:AD:DP:GQ:PL	0/1:100,54:154:99:1339,0,2988
NOT_SCAFFOLDED_NGS_utg21305|quiver|pilon	11446	.	G	A	381.77	PASS	AC=1;AF=0.500;AN=2;BaseQRankSum=0.293;ClippingRankSum=-1.217;DP=104;FS=1.035;MLEAC=1;MLEAF=0.500;MQ=54.60;MQRankSum=-1.753;QD=3.67;ReadPosRankSum=0.367;SOR=0.524	GT:AD:DP:GQ:PL	0/1:84,20:104:99:410,0,2966
NOT_SCAFFOLDED_NGS_utg21305|quiver|pilon	11942	.	A	T	91.77	LowQD	AC=1;AF=0.500;AN=2;BaseQRankSum=2.880;ClippingRankSum=0.805;DP=109;FS=7.200;MLEAC=1;MLEAF=0.500;MQ=58.57;MQRankSum=-1.897;QD=0.84;ReadPosRankSum=-2.059;SOR=1.552	GT:AD:DP:GQ:PL	0/1:96,10:106:99:120,0,5927
NOT_SCAFFOLDED_NGS_utg21305|quiver|pilon	12014	.	C	CA	1398.73	PASS	AC=1;AF=0.500;AN=2;BaseQRankSum=1.603;ClippingRankSum=0.194;DP=155;FS=12.147;MLEAC=1;MLEAF=0.500;MQ=58.71;MQRankSum=0.488;QD=9.02;ReadPosRankSum=1.102;SOR=1.145	GT:AD:DP:GQ:PL	0/1:87,39:126:99:1436,0,3381
NOT_SCAFFOLDED_NGS_utg21305|quiver|pilon	12034	.	A	AC	1036.73	PASS	AC=1;AF=0.500;AN=2;BaseQRankSum=-0.488;ClippingRankSum=-0.825;DP=139;FS=10.100;MLEAC=1;MLEAF=0.500;MQ=59.40;MQRankSum=-1.048;QD=7.46;ReadPosRankSum=1.793;SOR=1.181	GT:AD:DP:GQ:PL	0/1:81,32:113:99:1074,0,3297
NOT_SCAFFOLDED_NGS_utg21305|quiver|pilon	12051	.	C	CT	1642.73	SnpCluster	AC=1;AF=0.500;AN=2;BaseQRankSum=0.339;ClippingRankSum=-1.097;DP=128;FS=12.062;MLEAC=1;MLEAF=0.500;MQ=59.17;MQRankSum=-1.557;QD=12.83;ReadPosRankSum=-0.241;SOR=1.366	GT:AD:DP:GQ:PL	0/1:71,48:119:99:1680,0,2916
NOT_SCAFFOLDED_NGS_utg21305|quiver|pilon	12053	.	T	TC	859.73	SnpCluster	AC=1;AF=0.500;AN=2;BaseQRankSum=-1.436;ClippingRankSum=0.782;DP=127;FS=11.531;MLEAC=1;MLEAF=0.500;MQ=59.02;MQRankSum=0.308;QD=6.77;ReadPosRankSum=-0.053;SOR=0.844	GT:AD:DP:GQ:PL	0/1:76,36:112:99:897,0,2827
NOT_SCAFFOLDED_NGS_utg21305|quiver|pilon	12054	.	C	CT	571.73	SnpCluster	AC=1;AF=0.500;AN=2;BaseQRankSum=-0.765;ClippingRankSum=0.713;DP=131;FS=0.803;MLEAC=1;MLEAF=0.500;MQ=59.05;MQRankSum=1.306;QD=4.36;ReadPosRankSum=1.887;SOR=0.787	GT:AD:DP:GQ:PL	0/1:88,28:116:99:609,0,3388
NOT_SCAFFOLDED_NGS_utg21305|quiver|pilon	12108	.	C	G	504.77	PASS	AC=1;AF=0.500;AN=2;BaseQRankSum=3.131;ClippingRankSum=0.851;DP=91;FS=0.000;MLEAC=1;MLEAF=0.500;MQ=55.62;MQRankSum=-0.742;QD=5.55;ReadPosRankSum=0.881;SOR=0.593	GT:AD:DP:GQ:PL	0/1:68,20:88:99:533,0,2698
NOT_SCAFFOLDED_NGS_utg21305|quiver|pilon	12119	.	A	AC	1938.73	SnpCluster	AC=1;AF=0.500;AN=2;BaseQRankSum=-2.788;ClippingRankSum=-0.398;DP=96;FS=0.813;MLEAC=1;MLEAF=0.500;MQ=54.91;MQRankSum=2.560;QD=20.20;ReadPosRankSum=-0.039;SOR=0.797	GT:AD:DP:GQ:PL	0/1:36,50:86:99:1976,0,1324
NOT_SCAFFOLDED_NGS_utg21305|quiver|pilon	12121	.	C	CG	1244.73	SnpCluster	AC=1;AF=0.500;AN=2;BaseQRankSum=-1.171;ClippingRankSum=0.561;DP=93;FS=0.833;MLEAC=1;MLEAF=0.500;MQ=54.74;MQRankSum=-2.328;QD=13.38;ReadPosRankSum=0.345;SOR=0.581	GT:AD:DP:GQ:PL	0/1:51,34:85:99:1282,0,2006
NOT_SCAFFOLDED_NGS_utg21305|quiver|pilon	12124	.	C	CA	1068.73	SnpCluster	AC=1;AF=0.500;AN=2;BaseQRankSum=-1.138;ClippingRankSum=-1.506;DP=82;FS=1.920;MLEAC=1;MLEAF=0.500;MQ=53.99;MQRankSum=-2.957;QD=13.03;ReadPosRankSum=0.959;SOR=0.463	GT:AD:DP:GQ:PL	0/1:50,30:80:99:1106,0,2021
NOT_SCAFFOLDED_NGS_utg21305|quiver|pilon	12125	.	A	AG	1910.73	SnpCluster	AC=1;AF=0.500;AN=2;BaseQRankSum=1.097;ClippingRankSum=-0.847;DP=85;FS=0.000;MLEAC=1;MLEAF=0.500;MQ=53.12;MQRankSum=4.107;QD=22.48;ReadPosRankSum=0.218;SOR=0.800	GT:AD:DP:GQ:PL	0/1:34,49:83:99:1948,0,1264
NOT_SCAFFOLDED_NGS_utg21305|quiver|pilon	12186	.	T	C	1102.77	PASS	AC=1;AF=0.500;AN=2;BaseQRankSum=3.012;ClippingRankSum=-0.111;DP=74;FS=0.000;MLEAC=1;MLEAF=0.500;MQ=51.49;MQRankSum=-7.164;QD=14.90;ReadPosRankSum=1.738;SOR=0.719	GT:AD:DP:GQ:PL	0/1:45,29:74:99:1131,0,1675
NOT_SCAFFOLDED_NGS_utg21305|quiver|pilon	12215	.	A	T	252.77	PASS	AC=1;AF=0.500;AN=2;BaseQRankSum=-0.536;ClippingRankSum=-0.249;DP=72;FS=2.759;MLEAC=1;MLEAF=0.500;MQ=52.49;MQRankSum=4.480;QD=3.51;ReadPosRankSum=0.113;SOR=0.899	GT:AD:DP:GQ:PL	0/1:60,12:72:99:281,0,2289
NOT_SCAFFOLDED_NGS_utg21305|quiver|pilon	12221	.	A	G	1040.77	PASS	AC=1;AF=0.500;AN=2;BaseQRankSum=0.502;ClippingRankSum=-1.176;DP=66;FS=0.977;MLEAC=1;MLEAF=0.500;MQ=53.48;MQRankSum=-6.781;QD=15.77;ReadPosRankSum=2.049;SOR=0.955	GT:AD:DP:GQ:PL	0/1:41,25:66:99:1069,0,1759
NOT_SCAFFOLDED_NGS_utg21305|quiver|pilon	12249	.	G	A	1155.77	PASS	AC=1;AF=0.500;AN=2;BaseQRankSum=0.330;ClippingRankSum=1.491;DP=81;FS=0.000;MLEAC=1;MLEAF=0.500;MQ=54.98;MQRankSum=-5.895;QD=14.27;ReadPosRankSum=-1.321;SOR=0.602	GT:AD:DP:GQ:PL	0/1:51,29:80:99:1184,0,2129
NOT_SCAFFOLDED_NGS_utg21305|quiver|pilon	12263	.	T	C	1419.77	PASS	AC=1;AF=0.500;AN=2;BaseQRankSum=0.048;ClippingRankSum=-1.255;DP=79;FS=0.000;MLEAC=1;MLEAF=0.500;MQ=55.28;MQRankSum=-4.528;QD=17.97;ReadPosRankSum=-2.514;SOR=0.752	GT:AD:DP:GQ:PL	0/1:48,28:76:99:1448,0,1943
NOT_SCAFFOLDED_NGS_utg21305|quiver|pilon	12278	.	A	G	1176.77	PASS	AC=1;AF=0.500;AN=2;BaseQRankSum=-0.551;ClippingRankSum=1.902;DP=86;FS=3.243;MLEAC=1;MLEAF=0.500;MQ=56.19;MQRankSum=-2.349;QD=13.68;ReadPosRankSum=0.591;SOR=0.355	GT:AD:DP:GQ:PL	0/1:53,28:81:99:1205,0,2126
NOT_SCAFFOLDED_NGS_utg21305|quiver|pilon	12297	.	G	A	1087.77	PASS	AC=1;AF=0.500;AN=2;BaseQRankSum=-0.815;ClippingRankSum=0.942;DP=81;FS=6.250;MLEAC=1;MLEAF=0.500;MQ=54.79;MQRankSum=-2.972;QD=13.43;ReadPosRankSum=1.194;SOR=0.250	GT:AD:DP:GQ:PL	0/1:44,32:76:99:1116,0,1822
NOT_SCAFFOLDED_NGS_utg21305|quiver|pilon	12344	.	G	T	1181.77	PASS	AC=1;AF=0.500;AN=2;BaseQRankSum=-0.664;ClippingRankSum=-0.861;DP=88;FS=5.703;MLEAC=1;MLEAF=0.500;MQ=52.97;MQRankSum=-2.508;QD=13.43;ReadPosRankSum=0.278;SOR=1.299	GT:AD:DP:GQ:PL	0/1:48,34:82:99:1210,0,1919
NOT_SCAFFOLDED_NGS_utg21305|quiver|pilon	12354	.	G	T	1335.77	PASS	AC=1;AF=0.500;AN=2;BaseQRankSum=-1.973;ClippingRankSum=1.397;DP=85;FS=6.023;MLEAC=1;MLEAF=0.500;MQ=52.26;MQRankSum=-3.584;QD=15.71;ReadPosRankSum=-1.019;SOR=1.413	GT:AD:DP:GQ:PL	0/1:46,33:79:99:1364,0,1770
NOT_SCAFFOLDED_NGS_utg21305|quiver|pilon	12481	.	C	T	406.77	PASS	AC=1;AF=0.500;AN=2;BaseQRankSum=0.861;ClippingRankSum=0.329;DP=37;FS=13.486;MLEAC=1;MLEAF=0.500;MQ=59.89;MQRankSum=-0.391;QD=10.99;ReadPosRankSum=-0.454;SOR=1.640	GT:AD:DP:GQ:PL	0/1:23,14:37:99:435,0,781
NOT_SCAFFOLDED_NGS_utg21305|quiver|pilon	12558	.	A	G	128.77	PASS	AC=1;AF=0.500;AN=2;BaseQRankSum=2.329;ClippingRankSum=0.271;DP=50;FS=19.783;MLEAC=1;MLEAF=0.500;MQ=57.61;MQRankSum=-4.214;QD=2.58;ReadPosRankSum=-3.386;SOR=4.170	GT:AD:DP:GQ:PL	0/1:42,7:49:99:157,0,1508
NOT_SCAFFOLDED_NGS_utg21305|quiver|pilon	12601	.	A	G	312.77	PASS	AC=1;AF=0.500;AN=2;BaseQRankSum=-0.756;ClippingRankSum=-1.128;DP=50;FS=24.131;MLEAC=1;MLEAF=0.500;MQ=56.12;MQRankSum=-5.173;QD=6.26;ReadPosRankSum=2.848;SOR=4.830	GT:AD:DP:GQ:PL	0/1:37,12:49:99:341,0,1343
NOT_SCAFFOLDED_NGS_utg21305|quiver|pilon	12647	.	G	A	92.77	PASS	AC=1;AF=0.500;AN=2;BaseQRankSum=1.595;ClippingRankSum=0.088;DP=46;FS=0.000;MLEAC=1;MLEAF=0.500;MQ=56.98;MQRankSum=1.420;QD=2.02;ReadPosRankSum=0.894;SOR=0.735	GT:AD:DP:GQ:PL	0/1:37,6:43:99:121,0,1183
NOT_SCAFFOLDED_NGS_utg21305|quiver|pilon	12673	.	A	G	540.77	PASS	AC=1;AF=0.500;AN=2;BaseQRankSum=0.925;ClippingRankSum=0.489;DP=53;FS=0.000;MLEAC=1;MLEAF=0.500;MQ=58.21;MQRankSum=-0.634;QD=10.20;ReadPosRankSum=1.508;SOR=0.573	GT:AD:DP:GQ:PL	0/1:34,16:50:99:569,0,1367
NOT_SCAFFOLDED_NGS_utg21305|quiver|pilon	12674	.	C	T	540.77	PASS	AC=1;AF=0.500;AN=2;BaseQRankSum=-0.593;ClippingRankSum=1.716;DP=53;FS=0.000;MLEAC=1;MLEAF=0.500;MQ=58.21;MQRankSum=-1.841;QD=10.20;ReadPosRankSum=0.676;SOR=0.573	GT:AD:DP:GQ:PL	0/1:34,16:50:99:569,0,1367
NOT_SCAFFOLDED_NGS_utg21305|quiver|pilon	12769	.	C	T	451.77	PASS	AC=1;AF=0.500;AN=2;BaseQRankSum=0.978;ClippingRankSum=-0.746;DP=53;FS=4.664;MLEAC=1;MLEAF=0.500;MQ=47.99;MQRankSum=-4.311;QD=8.52;ReadPosRankSum=0.707;SOR=0.257	GT:AD:DP:GQ:PL	0/1:37,16:53:99:480,0,1276
NOT_SCAFFOLDED_NGS_utg21305|quiver|pilon	12829	.	T	G	159.77	PASS	AC=1;AF=0.500;AN=2;BaseQRankSum=1.047;ClippingRankSum=0.099;DP=91;FS=0.000;MLEAC=1;MLEAF=0.500;MQ=55.43;MQRankSum=-1.478;QD=1.76;ReadPosRankSum=0.259;SOR=0.495	GT:AD:DP:GQ:PL	0/1:79,11:90:99:188,0,2681
NOT_SCAFFOLDED_NGS_utg21305|quiver|pilon	12972	.	A	T	1166.77	PASS	AC=1;AF=0.500;AN=2;BaseQRankSum=0.602;ClippingRankSum=0.491;DP=108;FS=3.761;MLEAC=1;MLEAF=0.500;MQ=53.10;MQRankSum=-7.470;QD=10.80;ReadPosRankSum=1.852;SOR=0.600	GT:AD:DP:GQ:PL	0/1:69,38:107:99:1195,0,2212
NOT_SCAFFOLDED_NGS_utg21305|quiver|pilon	13133	.	A	AT	1409.73	PASS	AC=1;AF=0.500;AN=2;BaseQRankSum=-0.489;ClippingRankSum=0.710;DP=128;FS=13.674;MLEAC=1;MLEAF=0.500;MQ=46.34;MQRankSum=-0.640;QD=11.01;ReadPosRankSum=0.219;SOR=0.915	GT:AD:DP:GQ:PL	0/1:70,49:119:99:1447,0,2209
NOT_SCAFFOLDED_NGS_utg21305|quiver|pilon	13172	.	G	A	1760.77	PASS	AC=1;AF=0.500;AN=2;BaseQRankSum=2.094;ClippingRankSum=-0.524;DP=140;FS=3.118;MLEAC=1;MLEAF=0.500;MQ=52.64;MQRankSum=-0.507;QD=12.58;ReadPosRankSum=1.839;SOR=0.621	GT:AD:DP:GQ:PL	0/1:88,52:140:99:1789,0,3016
NOT_SCAFFOLDED_NGS_utg21305|quiver|pilon	13374	.	G	A	93.77	LowQD;SnpCluster	AC=1;AF=0.500;AN=2;BaseQRankSum=3.033;ClippingRankSum=0.647;DP=102;FS=10.652;MLEAC=1;MLEAF=0.500;MQ=48.30;MQRankSum=1.626;QD=0.92;ReadPosRankSum=2.549;SOR=2.527	GT:AD:DP:GQ:PL	0/1:92,10:102:99:122,0,3849
NOT_SCAFFOLDED_NGS_utg21305|quiver|pilon	13375	.	A	AT	1261.73	SnpCluster	AC=1;AF=0.500;AN=2;BaseQRankSum=2.373;ClippingRankSum=-0.246;DP=104;FS=1.753;MLEAC=1;MLEAF=0.500;MQ=48.15;MQRankSum=-1.352;QD=12.13;ReadPosRankSum=1.195;SOR=0.982	GT:AD:DP:GQ:PL	0/1:66,35:101:99:1299,0,2794
NOT_SCAFFOLDED_NGS_utg21305|quiver|pilon	13382	.	C	G	1239.77	SnpCluster	AC=1;AF=0.500;AN=2;BaseQRankSum=3.084;ClippingRankSum=2.037;DP=99;FS=1.735;MLEAC=1;MLEAF=0.500;MQ=47.36;MQRankSum=-1.374;QD=12.52;ReadPosRankSum=1.706;SOR=0.886	GT:AD:DP:GQ:PL	0/1:65,34:99:99:1268,0,2710
NOT_SCAFFOLDED_NGS_utg21305|quiver|pilon	13549	.	C	T	996.77	PASS	AC=1;AF=0.500;AN=2;BaseQRankSum=0.720;ClippingRankSum=-0.682;DP=82;FS=0.000;MLEAC=1;MLEAF=0.500;MQ=48.77;MQRankSum=-2.753;QD=12.16;ReadPosRankSum=1.614;SOR=0.725	GT:AD:DP:GQ:PL	0/1:48,34:82:99:1025,0,1491
NOT_SCAFFOLDED_NGS_utg21305|quiver|pilon	13673	.	C	G	970.77	PASS	AC=1;AF=0.500;AN=2;BaseQRankSum=1.647;ClippingRankSum=1.647;DP=56;FS=5.456;MLEAC=1;MLEAF=0.500;MQ=41.39;MQRankSum=-1.630;QD=17.34;ReadPosRankSum=2.597;SOR=0.768	GT:AD:DP:GQ:PL	0/1:28,28:56:99:999,0,926
NOT_SCAFFOLDED_NGS_utg21305|quiver|pilon	13702	.	G	C	614.77	PASS	AC=1;AF=0.500;AN=2;BaseQRankSum=0.280;ClippingRankSum=-0.224;DP=52;FS=5.860;MLEAC=1;MLEAF=0.500;MQ=36.94;MQRankSum=0.019;QD=11.82;ReadPosRankSum=0.205;SOR=0.748	GT:AD:DP:GQ:PL	0/1:31,21:52:99:643,0,1008
NOT_SCAFFOLDED_NGS_utg21305|quiver|pilon	13796	.	G	C	1027.77	PASS	AC=1;AF=0.500;AN=2;BaseQRankSum=1.026;ClippingRankSum=-0.527;DP=72;FS=4.651;MLEAC=1;MLEAF=0.500;MQ=38.95;MQRankSum=2.703;QD=14.27;ReadPosRankSum=0.130;SOR=0.547	GT:AD:DP:GQ:PL	0/1:40,32:72:99:1056,0,1397
NOT_SCAFFOLDED_NGS_utg21305|quiver|pilon	13827	.	A	AT	814.73	PASS	AC=1;AF=0.500;AN=2;BaseQRankSum=-0.807;ClippingRankSum=-0.256;DP=69;FS=0.942;MLEAC=1;MLEAF=0.500;MQ=45.00;MQRankSum=-1.319;QD=11.81;ReadPosRankSum=-1.699;SOR=0.877	GT:AD:DP:GQ:PL	0/1:32,33:65:99:852,0,1005
NOT_SCAFFOLDED_NGS_utg21305|quiver|pilon	13828	.	T	TA	898.73	PASS	AC=1;AF=0.500;AN=2;BaseQRankSum=1.704;ClippingRankSum=0.501;DP=71;FS=0.000;MLEAC=1;MLEAF=0.500;MQ=45.84;MQRankSum=-0.242;QD=12.66;ReadPosRankSum=2.470;SOR=0.614	GT:AD:DP:GQ:PL	0/1:38,32:70:99:936,0,1097
NOT_SCAFFOLDED_NGS_utg21305|quiver|pilon	13864	.	G	GA	1106.73	PASS	AC=1;AF=0.500;AN=2;BaseQRankSum=1.030;ClippingRankSum=1.406;DP=82;FS=1.998;MLEAC=1;MLEAF=0.500;MQ=51.60;MQRankSum=1.738;QD=13.50;ReadPosRankSum=0.000;SOR=0.421	GT:AD:DP:GQ:PL	0/1:45,29:74:99:1144,0,1789
NOT_SCAFFOLDED_NGS_utg21305|quiver|pilon	13870	.	A	AC	1784.73	PASS	AC=1;AF=0.500;AN=2;BaseQRankSum=-1.547;ClippingRankSum=-0.159;DP=82;FS=4.290;MLEAC=1;MLEAF=0.500;MQ=53.44;MQRankSum=-1.087;QD=21.77;ReadPosRankSum=1.397;SOR=0.916	GT:AD:DP:GQ:PL	0/1:35,47:82:99:1822,0,1267
NOT_SCAFFOLDED_NGS_utg21305|quiver|pilon	13883	.	A	ACAAC	2221.73	PASS	AC=1;AF=0.500;AN=2;BaseQRankSum=-2.359;ClippingRankSum=-0.640;DP=82;FS=5.610;MLEAC=1;MLEAF=0.500;MQ=55.22;MQRankSum=-1.219;QD=27.09;ReadPosRankSum=1.621;SOR=0.655	GT:AD:DP:GQ:PL	0/1:36,46:82:99:2259,0,1362
NOT_SCAFFOLDED_NGS_utg21305|quiver|pilon	13897	.	C	CA	2136.73	SnpCluster	AC=1;AF=0.500;AN=2;BaseQRankSum=-1.118;ClippingRankSum=0.379;DP=85;FS=4.319;MLEAC=1;MLEAF=0.500;MQ=56.21;MQRankSum=-0.653;QD=25.14;ReadPosRankSum=-1.237;SOR=0.352	GT:AD:DP:GQ:PL	0/1:31,54:85:99:2174,0,1139
NOT_SCAFFOLDED_NGS_utg21305|quiver|pilon	13899	.	A	AC	1128.73	SnpCluster	AC=1;AF=0.500;AN=2;BaseQRankSum=2.042;ClippingRankSum=-0.888;DP=76;FS=3.218;MLEAC=1;MLEAF=0.500;MQ=56.72;MQRankSum=0.481;QD=14.85;ReadPosRankSum=0.994;SOR=1.197	GT:AD:DP:GQ:PL	0/1:47,29:76:99:1166,0,2295
NOT_SCAFFOLDED_NGS_utg21305|quiver|pilon	13900	.	C	CAA	691.73	SnpCluster	AC=1;AF=0.500;AN=2;BaseQRankSum=-0.609;ClippingRankSum=-0.425;DP=75;FS=1.052;MLEAC=1;MLEAF=0.500;MQ=56.67;MQRankSum=1.954;QD=9.22;ReadPosRankSum=-0.510;SOR=0.910	GT:AD:DP:GQ:PL	0/1:47,26:73:99:729,0,1939
NOT_SCAFFOLDED_NGS_utg21305|quiver|pilon	13902	.	A	AAC	509.73	SnpCluster	AC=1;AF=0.500;AN=2;BaseQRankSum=0.510;ClippingRankSum=-0.017;DP=79;FS=2.176;MLEAC=1;MLEAF=0.500;MQ=56.14;MQRankSum=1.485;QD=6.45;ReadPosRankSum=0.660;SOR=0.636	GT:AD:DP:GQ:PL	0/1:60,19:79:99:547,0,2218
NOT_SCAFFOLDED_NGS_utg21305|quiver|pilon	13909	.	A	G	1012.77	SnpCluster	AC=1;AF=0.500;AN=2;BaseQRankSum=-1.512;ClippingRankSum=0.494;DP=78;FS=1.945;MLEAC=1;MLEAF=0.500;MQ=55.83;MQRankSum=1.050;QD=12.98;ReadPosRankSum=2.699;SOR=0.893	GT:AD:DP:GQ:PL	0/1:51,27:78:99:1041,0,2043
NOT_SCAFFOLDED_NGS_utg21305|quiver|pilon	13944	.	C	CA	1019.73	PASS	AC=1;AF=0.500;AN=2;BaseQRankSum=0.427;ClippingRankSum=0.100;DP=55;FS=2.417;MLEAC=1;MLEAF=0.500;MQ=53.55;MQRankSum=1.718;QD=18.54;ReadPosRankSum=0.918;SOR=1.058	GT:AD:DP:GQ:PL	0/1:21,32:53:99:1057,0,681
NOT_SCAFFOLDED_NGS_utg21305|quiver|pilon	13946	.	A	AG	642.73	PASS	AC=1;AF=0.500;AN=2;BaseQRankSum=0.000;ClippingRankSum=1.260;DP=54;FS=3.899;MLEAC=1;MLEAF=0.500;MQ=53.10;MQRankSum=0.621;QD=11.90;ReadPosRankSum=-0.798;SOR=0.491	GT:AD:DP:GQ:PL	0/1:33,21:54:99:680,0,1100
NOT_SCAFFOLDED_NGS_utg21305|quiver|pilon	14010	.	C	CA	783.73	PASS	AC=1;AF=0.500;AN=2;BaseQRankSum=-0.844;ClippingRankSum=0.441;DP=44;FS=17.381;MLEAC=1;MLEAF=0.500;MQ=39.32;MQRankSum=-0.491;QD=17.81;ReadPosRankSum=-1.600;SOR=0.016	GT:AD:DP:GQ:PL	0/1:14,30:44:99:821,0,314
NOT_SCAFFOLDED_NGS_utg21305|quiver|pilon	14294	.	GA	G	1212.73	PASS	AC=2;AF=1.00;AN=2;DP=37;FS=0.000;MLEAC=2;MLEAF=1.00;MQ=39.65;QD=32.78;SOR=1.148	GT:AD:DP:GQ:PL	1/1:0,35:35:99:1250,105,0
NOT_SCAFFOLDED_NGS_utg21305|quiver|pilon	14309	.	AC	A	1461.73	PASS	AC=2;AF=1.00;AN=2;DP=41;FS=0.000;MLEAC=2;MLEAF=1.00;MQ=39.99;QD=28.91;SOR=1.445	GT:AD:DP:GQ:PL	1/1:0,40:40:99:1499,120,0
NOT_SCAFFOLDED_NGS_utg21305|quiver|pilon	14603	.	C	A	1720.77	PASS	AC=1;AF=0.500;AN=2;BaseQRankSum=-0.256;ClippingRankSum=-0.256;DP=75;FS=2.040;MLEAC=1;MLEAF=0.500;MQ=59.75;MQRankSum=-0.880;QD=22.94;ReadPosRankSum=2.448;SOR=0.994	GT:AD:DP:GQ:PL	0/1:24,51:75:99:1749,0,731
NOT_SCAFFOLDED_NGS_utg21305|quiver|pilon	15173	.	C	T	382.77	PASS	AC=1;AF=0.500;AN=2;BaseQRankSum=-2.869;ClippingRankSum=1.835;DP=28;FS=16.911;MLEAC=1;MLEAF=0.500;MQ=42.73;MQRankSum=1.599;QD=13.67;ReadPosRankSum=0.564;SOR=0.967	GT:AD:DP:GQ:PL	0/1:17,11:28:99:411,0,681
NOT_SCAFFOLDED_NGS_utg21305|quiver|pilon	15179	.	C	T	382.77	PASS	AC=1;AF=0.500;AN=2;BaseQRankSum=-2.023;ClippingRankSum=0.423;DP=28;FS=16.911;MLEAC=1;MLEAF=0.500;MQ=42.73;MQRankSum=2.305;QD=13.67;ReadPosRankSum=0.423;SOR=0.967	GT:AD:DP:GQ:PL	0/1:17,11:28:99:411,0,681
NOT_SCAFFOLDED_NGS_utg21305|quiver|pilon	15201	.	GA	G	362.73	PASS	AC=1;AF=0.500;AN=2;BaseQRankSum=2.493;ClippingRankSum=-1.082;DP=28;FS=5.969;MLEAC=1;MLEAF=0.500;MQ=41.75;MQRankSum=-2.305;QD=12.95;ReadPosRankSum=-0.188;SOR=1.770	GT:AD:DP:GQ:PL	0/1:17,11:28:99:400,0,669
NOT_SCAFFOLDED_NGS_utg21305|quiver|pilon	15211	.	A	G	371.77	PASS	AC=1;AF=0.500;AN=2;BaseQRankSum=2.714;ClippingRankSum=0.237;DP=26;FS=3.687;MLEAC=1;MLEAF=0.500;MQ=41.88;MQRankSum=-0.764;QD=14.30;ReadPosRankSum=-2.925;SOR=1.609	GT:AD:DP:GQ:PL	0/1:16,10:26:99:400,0,669
NOT_SCAFFOLDED_NGS_utg21305|quiver|pilon	15258	.	T	A	30.77	LowQual	AC=1;AF=0.500;AN=2;BaseQRankSum=-0.898;ClippingRankSum=-0.480;DP=10;FS=3.522;MLEAC=1;MLEAF=0.500;MQ=35.17;MQRankSum=0.480;QD=3.08;ReadPosRankSum=-0.480;SOR=2.245	GT:AD:DP:GQ:PL	0/1:8,2:10:59:59,0,271
NOT_SCAFFOLDED_NGS_utg21305|quiver|pilon	15506	.	A	C	98.77	PASS	AC=1;AF=0.500;AN=2;BaseQRankSum=0.124;ClippingRankSum=-1.905;DP=58;FS=1.540;MLEAC=1;MLEAF=0.500;MQ=46.57;MQRankSum=1.973;QD=1.70;ReadPosRankSum=-1.049;SOR=1.031	GT:AD:DP:GQ:PL	0/1:50,8:58:99:127,0,1778
NOT_SCAFFOLDED_NGS_utg21305|quiver|pilon	15525	.	C	A	164.77	PASS	AC=1;AF=0.500;AN=2;BaseQRankSum=0.157;ClippingRankSum=0.009;DP=64;FS=1.477;MLEAC=1;MLEAF=0.500;MQ=45.31;MQRankSum=2.210;QD=2.57;ReadPosRankSum=1.451;SOR=0.997	GT:AD:DP:GQ:PL	0/1:54,10:64:99:193,0,1895
NOT_SCAFFOLDED_NGS_utg21305|quiver|pilon	15607	.	C	A	49.77	LowQD;LowQual	AC=1;AF=0.500;AN=2;BaseQRankSum=-0.803;ClippingRankSum=-1.030;DP=62;FS=6.410;MLEAC=1;MLEAF=0.500;MQ=40.14;MQRankSum=-0.487;QD=0.80;ReadPosRankSum=-2.048;SOR=2.066	GT:AD:DP:GQ:PL	0/1:54,7:61:78:78,0,1935
NOT_SCAFFOLDED_NGS_utg21305|quiver|pilon	15740	.	C	T	752.77	PASS	AC=1;AF=0.500;AN=2;BaseQRankSum=0.975;ClippingRankSum=1.784;DP=61;FS=2.151;MLEAC=1;MLEAF=0.500;MQ=55.57;MQRankSum=0.300;QD=12.34;ReadPosRankSum=-0.480;SOR=0.900	GT:AD:DP:GQ:PL	0/1:35,25:60:99:781,0,1181
NOT_SCAFFOLDED_NGS_utg21305|quiver|pilon	15800	.	C	G	715.77	PASS	AC=1;AF=0.500;AN=2;BaseQRankSum=-0.795;ClippingRankSum=1.904;DP=61;FS=0.000;MLEAC=1;MLEAF=0.500;MQ=59.71;MQRankSum=0.555;QD=11.73;ReadPosRankSum=0.840;SOR=0.609	GT:AD:DP:GQ:PL	0/1:35,25:60:99:744,0,1175
NOT_SCAFFOLDED_NGS_utg21305|quiver|pilon	16042	.	G	C	1391.77	PASS	AC=1;AF=0.500;AN=2;BaseQRankSum=0.737;ClippingRankSum=-2.285;DP=70;FS=6.941;MLEAC=1;MLEAF=0.500;MQ=49.88;MQRankSum=-3.387;QD=19.88;ReadPosRankSum=1.232;SOR=0.223	GT:AD:DP:GQ:PL	0/1:26,43:69:99:1420,0,704
NOT_SCAFFOLDED_NGS_utg21305|quiver|pilon	16850	.	T	C	62.74	LowCoverage	AC=2;AF=1.00;AN=2;DP=2;FS=0.000;MLEAC=2;MLEAF=1.00;MQ=35.78;QD=31.37;SOR=2.303	GT:AD:DP:GQ:PL	1/1:0,2:2:6:90,6,0
NOT_SCAFFOLDED_NGS_utg21305|quiver|pilon	16855	.	T	C	62.74	LowCoverage	AC=2;AF=1.00;AN=2;DP=2;FS=0.000;MLEAC=2;MLEAF=1.00;MQ=35.78;QD=31.37;SOR=2.303	GT:AD:DP:GQ:PL	1/1:0,2:2:6:90,6,0
NOT_SCAFFOLDED_NGS_utg21305|quiver|pilon	16899	.	T	C	523.77	PASS	AC=2;AF=1.00;AN=2;DP=16;FS=0.000;MLEAC=2;MLEAF=1.00;MQ=50.37;QD=32.74;SOR=5.283	GT:AD:DP:GQ:PL	1/1:0,13:13:39:552,39,0
NOT_SCAFFOLDED_NGS_utg21305|quiver|pilon	17001	.	C	T	867.77	PASS	AC=2;AF=1.00;AN=2;DP=23;FS=0.000;MLEAC=2;MLEAF=1.00;MQ=44.76;QD=38.33;SOR=0.963	GT:AD:DP:GQ:PL	1/1:0,23:23:69:896,69,0
NOT_SCAFFOLDED_NGS_utg21305|quiver|pilon	17116	.	G	A	223.84	PASS	AC=2;AF=1.00;AN=2;DP=7;FS=0.000;MLEAC=2;MLEAF=1.00;MQ=39.17;QD=31.98;SOR=2.303	GT:AD:DP:GQ:PL	1/1:0,6:6:18:252,18,0
NOT_SCAFFOLDED_NGS_utg21305|quiver|pilon	17262	.	A	AC	149.87	PASS	AC=2;AF=1.00;AN=2;DP=5;FS=0.000;MLEAC=2;MLEAF=1.00;MQ=39.61;QD=29.97;SOR=1.022	GT:AD:DP:GQ:PL	1/1:0,5:5:15:187,15,0
NOT_SCAFFOLDED_NGS_utg21305|quiver|pilon	17284	.	A	AC	174.73	PASS	AC=1;AF=0.500;AN=2;BaseQRankSum=-1.067;ClippingRankSum=-1.067;DP=10;FS=3.332;MLEAC=1;MLEAF=0.500;MQ=35.62;MQRankSum=0.572;QD=17.47;ReadPosRankSum=1.589;SOR=0.105	GT:AD:DP:GQ:PL	0/1:2,6:8:35:212,0,35
NOT_SCAFFOLDED_NGS_utg21305|quiver|pilon	17299	.	T	G	84.77	PASS	AC=1;AF=0.500;AN=2;BaseQRankSum=2.285;ClippingRankSum=-1.371;DP=17;FS=6.368;MLEAC=1;MLEAF=0.500;MQ=36.77;MQRankSum=0.457;QD=4.99;ReadPosRankSum=0.196;SOR=2.964	GT:AD:DP:GQ:PL	0/1:11,4:15:99:113,0,299
NOT_SCAFFOLDED_NGS_utg21305|quiver|pilon	17358	.	CA	C	189.73	PASS	AC=1;AF=0.500;AN=2;BaseQRankSum=-1.496;ClippingRankSum=-0.627;DP=41;FS=3.992;MLEAC=1;MLEAF=0.500;MQ=37.04;MQRankSum=2.718;QD=4.63;ReadPosRankSum=1.270;SOR=0.207	GT:AD:DP:GQ:PL	0/1:29,10:39:99:227,0,1034
NOT_SCAFFOLDED_NGS_utg21305|quiver|pilon	17360	.	A	G	782.77	PASS	AC=1;AF=0.500;AN=2;BaseQRankSum=0.521;ClippingRankSum=1.266;DP=41;FS=20.083;MLEAC=1;MLEAF=0.500;MQ=37.04;MQRankSum=-0.521;QD=19.09;ReadPosRankSum=-0.998;SOR=3.992	GT:AD:DP:GQ:PL	0/1:13,26:39:99:811,0,413
NOT_SCAFFOLDED_NGS_utg21305|quiver|pilon	17438	.	T	G	358.77	PASS	AC=1;AF=0.500;AN=2;BaseQRankSum=-1.291;ClippingRankSum=0.402;DP=30;FS=34.100;MLEAC=1;MLEAF=0.500;MQ=37.61;MQRankSum=0.360;QD=11.96;ReadPosRankSum=-1.545;SOR=0.577	GT:AD:DP:GQ:PL	0/1:18,12:30:99:387,0,634
NOT_SCAFFOLDED_NGS_utg21305|quiver|pilon	17532	.	T	G	653.77	PASS	AC=2;AF=1.00;AN=2;DP=20;FS=0.000;MLEAC=2;MLEAF=1.00;MQ=46.77;QD=32.69;SOR=2.531	GT:AD:DP:GQ:PL	1/1:0,20:20:60:682,60,0
NOT_SCAFFOLDED_NGS_utg21305|quiver|pilon	17553	.	A	G	417.77	PASS	AC=2;AF=1.00;AN=2;DP=12;FS=0.000;MLEAC=2;MLEAF=1.00;MQ=43.43;QD=34.81;SOR=3.611	GT:AD:DP:GQ:PL	1/1:0,12:12:36:446,36,0
NOT_SCAFFOLDED_NGS_utg21305|quiver|pilon	17565	.	C	A	259.80	PASS	AC=2;AF=1.00;AN=2;DP=7;FS=0.000;MLEAC=2;MLEAF=1.00;MQ=40.01;QD=26.10;SOR=4.174	GT:AD:DP:GQ:PL	1/1:0,7:7:21:288,21,0
NOT_SCAFFOLDED_NGS_utg21305|quiver|pilon	17576	.	A	AC	164.87	PASS	AC=2;AF=1.00;AN=2;DP=6;FS=0.000;MLEAC=2;MLEAF=1.00;MQ=40.48;QD=27.48;SOR=3.611	GT:AD:DP:GQ:PL	1/1:0,5:5:15:202,15,0
NOT_SCAFFOLDED_NGS_utg21305|quiver|pilon	18821	.	A	T	309.78	PASS	AC=2;AF=1.00;AN=2;DP=9;FS=0.000;MLEAC=2;MLEAF=1.00;MQ=41.19;QD=34.42;SOR=2.093	GT:AD:DP:GQ:PL	1/1:0,9:9:27:338,27,0
NOT_SCAFFOLDED_NGS_utg21305|quiver|pilon	18858	.	G	C	233.84	PASS	AC=2;AF=1.00;AN=2;DP=6;FS=0.000;MLEAC=2;MLEAF=1.00;MQ=40.00;QD=31.78;SOR=3.912	GT:AD:DP:GQ:PL	1/1:0,6:6:18:262,18,0
NOT_SCAFFOLDED_NGS_utg21305|quiver|pilon	18897	.	C	T	135.03	LowCoverage	AC=2;AF=1.00;AN=2;DP=4;FS=0.000;MLEAC=2;MLEAF=1.00;MQ=40.00;QD=33.76;SOR=3.258	GT:AD:DP:GQ:PL	1/1:0,4:4:12:163,12,0
NOT_SCAFFOLDED_NGS_utg21305|quiver|pilon	18919	.	C	A	101.28	LowCoverage	AC=2;AF=1.00;AN=2;DP=3;FS=0.000;MLEAC=2;MLEAF=1.00;MQ=40.00;QD=33.76;SOR=2.833	GT:AD:DP:GQ:PL	1/1:0,3:3:9:129,9,0
NOT_SCAFFOLDED_NGS_utg21305|quiver|pilon	20006	.	T	TC	84.73	PASS	AC=1;AF=0.500;AN=2;BaseQRankSum=-0.421;ClippingRankSum=-0.421;DP=8;FS=0.000;MLEAC=1;MLEAF=0.500;MQ=31.33;MQRankSum=0.922;QD=10.59;ReadPosRankSum=0.922;SOR=0.693	GT:AD:DP:GQ:PL	0/1:4,4:8:98:122,0,98
NOT_SCAFFOLDED_NGS_utg21305|quiver|pilon	23369	.	T	C	708.77	PASS	AC=2;AF=1.00;AN=2;DP=17;FS=0.000;MLEAC=2;MLEAF=1.00;MQ=50.57;QD=32.39;SOR=5.784	GT:AD:DP:GQ:PL	1/1:0,17:17:51:737,51,0
NOT_SCAFFOLDED_NGS_utg21305|quiver|pilon	23421	.	A	G	1346.77	PASS	AC=2;AF=1.00;AN=2;DP=30;FS=0.000;MLEAC=2;MLEAF=1.00;MQ=48.18;QD=26.59;SOR=1.765	GT:AD:DP:GQ:PL	1/1:0,30:30:96:1375,96,0
NOT_SCAFFOLDED_NGS_utg21305|quiver|pilon	23431	.	T	A	1321.77	PASS	AC=2;AF=1.00;AN=2;DP=30;FS=0.000;MLEAC=2;MLEAF=1.00;MQ=46.79;QD=27.38;SOR=1.329	GT:AD:DP:GQ:PL	1/1:0,30:30:93:1350,93,0
NOT_SCAFFOLDED_NGS_utg21305|quiver|pilon	23443	.	T	C	1113.77	PASS	AC=2;AF=1.00;AN=2;DP=34;FS=0.000;MLEAC=2;MLEAF=1.00;MQ=46.24;QD=32.76;SOR=0.941	GT:AD:DP:GQ:PL	1/1:0,34:34:99:1142,102,0
NOT_SCAFFOLDED_NGS_utg21305|quiver|pilon	23531	.	A	ATATT	145.73	PASS	AC=1;AF=0.500;AN=2;BaseQRankSum=1.467;ClippingRankSum=-0.667;DP=20;FS=0.000;MLEAC=1;MLEAF=0.500;MQ=49.74;MQRankSum=-3.067;QD=7.29;ReadPosRankSum=0.533;SOR=1.022	GT:AD:DP:GQ:PL	0/1:9,5:14:99:183,0,343
NOT_SCAFFOLDED_NGS_utg21305|quiver|pilon	23596	.	T	G	103.28	LowCoverage	AC=2;AF=1.00;AN=2;DP=3;FS=0.000;MLEAC=2;MLEAF=1.00;MQ=57.73;QD=34.43;SOR=2.833	GT:AD:DP:GQ:PL	1/1:0,3:3:9:131,9,0
NOT_SCAFFOLDED_NGS_utg21305|quiver|pilon	24058	.	A	T	152.03	LowCoverage	AC=2;AF=1.00;AN=2;DP=4;FS=0.000;MLEAC=2;MLEAF=1.00;MQ=40.00;QD=29.94;SOR=3.258	GT:AD:DP:GQ:PL	1/1:0,4:4:12:180,12,0
NOT_SCAFFOLDED_NGS_utg21305|quiver|pilon	24063	.	A	AG	143	LowCoverage	AC=2;AF=1.00;AN=2;DP=4;FS=0.000;MLEAC=2;MLEAF=1.00;MQ=40.00;QD=32.55;SOR=3.258	GT:AD:DP:GQ:PL	1/1:0,4:4:12:180,12,0
NOT_SCAFFOLDED_NGS_utg21305|quiver|pilon	24078	.	G	T	123.03	LowCoverage	AC=2;AF=1.00;AN=2;DP=4;FS=0.000;MLEAC=2;MLEAF=1.00;MQ=40.00;QD=30.76;SOR=3.258	GT:AD:DP:GQ:PL	1/1:0,4:4:12:151,12,0
NOT_SCAFFOLDED_NGS_utg21305|quiver|pilon	24114	.	C	T	286.80	PASS	AC=2;AF=1.00;AN=2;DP=9;FS=0.000;MLEAC=2;MLEAF=1.00;MQ=50.34;QD=31.87;SOR=1.609	GT:AD:DP:GQ:PL	1/1:0,7:7:21:315,21,0
NOT_SCAFFOLDED_NGS_utg21305|quiver|pilon	24117	.	T	C	286.80	PASS	AC=2;AF=1.00;AN=2;DP=9;FS=0.000;MLEAC=2;MLEAF=1.00;MQ=50.34;QD=31.87;SOR=1.609	GT:AD:DP:GQ:PL	1/1:0,7:7:21:315,21,0
NOT_SCAFFOLDED_NGS_utg21305|quiver|pilon	24178	.	T	G	331.78	PASS	AC=2;AF=1.00;AN=2;DP=10;FS=0.000;MLEAC=2;MLEAF=1.00;MQ=57.77;QD=33.18;SOR=1.179	GT:AD:DP:GQ:PL	1/1:0,8:8:24:360,24,0
NOT_SCAFFOLDED_NGS_utg21305|quiver|pilon	24181	.	A	T	331.78	PASS	AC=2;AF=1.00;AN=2;DP=10;FS=0.000;MLEAC=2;MLEAF=1.00;MQ=57.77;QD=33.18;SOR=1.179	GT:AD:DP:GQ:PL	1/1:0,8:8:24:360,24,0
NOT_SCAFFOLDED_NGS_utg21305|quiver|pilon	24195	.	T	A	196.90	PASS	AC=2;AF=1.00;AN=2;DP=6;FS=0.000;MLEAC=2;MLEAF=1.00;MQ=58.71;QD=32.82;SOR=1.022	GT:AD:DP:GQ:PL	1/1:0,5:5:15:225,15,0
NOT_SCAFFOLDED_NGS_utg21305|quiver|pilon	24196	.	G	A	196.90	PASS	AC=2;AF=1.00;AN=2;DP=6;FS=0.000;MLEAC=2;MLEAF=1.00;MQ=58.71;QD=32.82;SOR=1.022	GT:AD:DP:GQ:PL	1/1:0,5:5:15:225,15,0
NOT_SCAFFOLDED_NGS_utg21305|quiver|pilon	24269	.	C	A	147.03	LowCoverage	AC=2;AF=1.00;AN=2;DP=4;FS=0.000;MLEAC=2;MLEAF=1.00;MQ=40.00;QD=28.70;SOR=3.258	GT:AD:DP:GQ:PL	1/1:0,4:4:12:175,12,0
NOT_SCAFFOLDED_NGS_utg21305|quiver|pilon	24627	.	TAAAA	T	187.87	LowCoverage	AC=2;AF=1.00;AN=2;DP=3;FS=0.000;MLEAC=2;MLEAF=1.00;MQ=36.81;QD=28.42;SOR=2.833	GT:AD:DP:GQ:PL	1/1:0,3:3:15:225,15,0
NOT_SCAFFOLDED_NGS_utg21305|quiver|pilon	24646	.	C	CA	277.77	PASS	AC=2;AF=1.00;AN=2;DP=7;FS=0.000;MLEAC=2;MLEAF=1.00;MQ=37.02;QD=34.30;SOR=4.174	GT:AD:DP:GQ:PL	1/1:0,7:7:21:315,21,0
NOT_SCAFFOLDED_NGS_utg21305|quiver|pilon	24659	.	C	CT	322.75	PASS	AC=2;AF=1.00;AN=2;DP=8;FS=0.000;MLEAC=2;MLEAF=1.00;MQ=37.68;QD=29.77;SOR=4.407	GT:AD:DP:GQ:PL	1/1:0,8:8:24:360,24,0
NOT_SCAFFOLDED_NGS_utg21305|quiver|pilon	24672	.	G	C	421.77	PASS	AC=2;AF=1.00;AN=2;DP=10;FS=0.000;MLEAC=2;MLEAF=1.00;MQ=43.08;QD=33.38;SOR=4.804	GT:AD:DP:GQ:PL	1/1:0,10:10:30:450,30,0
NOT_SCAFFOLDED_NGS_utg21305|quiver|pilon	24676	.	C	CA	412.74	PASS	AC=2;AF=1.00;AN=2;DP=10;FS=0.000;MLEAC=2;MLEAF=1.00;MQ=43.08;QD=30.93;SOR=4.804	GT:AD:DP:GQ:PL	1/1:0,10:10:30:450,30,0
NOT_SCAFFOLDED_NGS_utg21305|quiver|pilon	24888	.	G	A	352.73	PASS	AC=1;AF=0.500;AN=2;BaseQRankSum=-0.844;ClippingRankSum=-0.844;DP=25;FS=0.000;MLEAC=1;MLEAF=0.500;MQ=51.88;MQRankSum=-0.578;QD=14.11;ReadPosRankSum=3.421;SOR=0.627	GT:AD:DP:GQ:PL	0/1:10,10:20:99:390,0,390
NOT_SCAFFOLDED_NGS_utg21305|quiver|pilon	25030	.	C	G	643.77	PASS	AC=1;AF=0.500;AN=2;BaseQRankSum=1.541;ClippingRankSum=0.300;DP=31;FS=11.748;MLEAC=1;MLEAF=0.500;MQ=45.01;MQRankSum=-0.140;QD=20.77;ReadPosRankSum=-0.701;SOR=0.868	GT:AD:DP:GQ:PL	0/1:13,18:31:99:672,0,431
NOT_SCAFFOLDED_NGS_utg21305|quiver|pilon	25052	.	G	T	310.77	PASS	AC=1;AF=0.500;AN=2;BaseQRankSum=2.513;ClippingRankSum=1.002;DP=34;FS=17.720;MLEAC=1;MLEAF=0.500;MQ=49.72;MQRankSum=-1.720;QD=9.14;ReadPosRankSum=2.665;SOR=4.191	GT:AD:DP:GQ:PL	0/1:24,10:34:99:339,0,1058
NOT_SCAFFOLDED_NGS_utg21305|quiver|pilon	25063	.	C	A	278.77	PASS	AC=1;AF=0.500;AN=2;BaseQRankSum=2.415;ClippingRankSum=0.171;DP=29;FS=11.793;MLEAC=1;MLEAF=0.500;MQ=51.49;MQRankSum=-3.050;QD=9.61;ReadPosRankSum=1.732;SOR=3.540	GT:AD:DP:GQ:PL	0/1:21,8:29:99:307,0,939
NOT_SCAFFOLDED_NGS_utg21305|quiver|pilon	25089	.	T	C	154.77	PASS	AC=1;AF=0.500;AN=2;BaseQRankSum=2.288;ClippingRankSum=-0.188;DP=29;FS=8.618;MLEAC=1;MLEAF=0.500;MQ=54.02;MQRankSum=-3.742;QD=5.34;ReadPosRankSum=-2.073;SOR=3.126	GT:AD:DP:GQ:PL	0/1:23,6:29:99:183,0,931
NOT_SCAFFOLDED_NGS_utg21305|quiver|pilon	25133	.	G	T	725.78	PASS	AC=2;AF=1.00;AN=2;BaseQRankSum=0.347;ClippingRankSum=-0.694;DP=20;FS=3.468;MLEAC=2;MLEAF=1.00;MQ=55.42;MQRankSum=1.561;QD=34.83;ReadPosRankSum=1.561;SOR=0.707	GT:AD:DP:GQ:PL	1/1:1,19:20:26:754,26,0
NOT_SCAFFOLDED_NGS_utg21305|quiver|pilon	25237	.	A	C	121.77	PASS	AC=1;AF=0.500;AN=2;BaseQRankSum=2.646;ClippingRankSum=1.230;DP=23;FS=9.368;MLEAC=1;MLEAF=0.500;MQ=54.09;MQRankSum=-3.391;QD=5.29;ReadPosRankSum=-2.497;SOR=3.611	GT:AD:DP:GQ:PL	0/1:18,5:23:99:150,0,657
NOT_SCAFFOLDED_NGS_utg21305|quiver|pilon	25378	.	A	AG	283.73	SnpCluster	AC=1;AF=0.500;AN=2;BaseQRankSum=-0.344;ClippingRankSum=0.885;DP=33;FS=1.617;MLEAC=1;MLEAF=0.500;MQ=52.01;MQRankSum=-2.902;QD=8.60;ReadPosRankSum=0.590;SOR=0.694	GT:AD:DP:GQ:PL	0/1:19,9:28:99:321,0,771
NOT_SCAFFOLDED_NGS_utg21305|quiver|pilon	25379	.	A	AGC	283.73	SnpCluster	AC=1;AF=0.500;AN=2;BaseQRankSum=-1.377;ClippingRankSum=-0.344;DP=28;FS=1.617;MLEAC=1;MLEAF=0.500;MQ=51.91;MQRankSum=-2.902;QD=10.13;ReadPosRankSum=0.590;SOR=0.694	GT:AD:DP:GQ:PL	0/1:19,9:28:99:321,0,771
NOT_SCAFFOLDED_NGS_utg21305|quiver|pilon	25380	.	TCAAA	T	488.73	SnpCluster	AC=1;AF=0.500;AN=2;BaseQRankSum=-1.768;ClippingRankSum=0.071;DP=29;FS=1.623;MLEAC=1;MLEAF=0.500;MQ=52.21;MQRankSum=-2.993;QD=16.85;ReadPosRankSum=0.590;SOR=0.652	GT:AD:DP:GQ:PL	0/1:20,9:29:99:526,0,795
NOT_SCAFFOLDED_NGS_utg21305|quiver|pilon	25396	.	T	G	491.77	PASS	AC=1;AF=0.500;AN=2;BaseQRankSum=0.193;ClippingRankSum=0.000;DP=36;FS=13.882;MLEAC=1;MLEAF=0.500;MQ=52.98;MQRankSum=-2.182;QD=13.66;ReadPosRankSum=-0.064;SOR=1.799	GT:AD:DP:GQ:PL	0/1:21,15:36:99:520,0,856
NOT_SCAFFOLDED_NGS_utg21305|quiver|pilon	25478	.	A	G	103.77	PASS	AC=1;AF=0.500;AN=2;BaseQRankSum=0.671;ClippingRankSum=1.907;DP=33;FS=2.051;MLEAC=1;MLEAF=0.500;MQ=56.51;MQRankSum=-3.518;QD=3.14;ReadPosRankSum=0.994;SOR=1.508	GT:AD:DP:GQ:PL	0/1:26,5:31:99:132,0,1141
NOT_SCAFFOLDED_NGS_utg21305|quiver|pilon	25483	.	A	G	103.77	PASS	AC=1;AF=0.500;AN=2;BaseQRankSum=-0.457;ClippingRankSum=-0.457;DP=33;FS=2.051;MLEAC=1;MLEAF=0.500;MQ=56.51;MQRankSum=-3.518;QD=3.14;ReadPosRankSum=1.101;SOR=1.508	GT:AD:DP:GQ:PL	0/1:26,5:31:99:132,0,1141
NOT_SCAFFOLDED_NGS_utg21305|quiver|pilon	26224	.	T	C	156.77	PASS	AC=1;AF=0.500;AN=2;BaseQRankSum=0.091;ClippingRankSum=2.088;DP=25;FS=6.956;MLEAC=1;MLEAF=0.500;MQ=55.83;MQRankSum=-3.843;QD=6.27;ReadPosRankSum=0.514;SOR=1.492	GT:AD:DP:GQ:PL	0/1:18,7:25:99:185,0,604
NOT_SCAFFOLDED_NGS_utg21305|quiver|pilon	26253	.	C	G	463.77	PASS	AC=1;AF=0.500;AN=2;BaseQRankSum=0.540;ClippingRankSum=1.381;DP=35;FS=16.013;MLEAC=1;MLEAF=0.500;MQ=56.85;MQRankSum=-2.542;QD=13.25;ReadPosRankSum=1.821;SOR=2.800	GT:AD:DP:GQ:PL	0/1:18,13:31:99:492,0,909
NOT_SCAFFOLDED_NGS_utg21305|quiver|pilon	26255	.	A	G	818.77	PASS	AC=1;AF=0.500;AN=2;BaseQRankSum=-0.548;ClippingRankSum=0.767;DP=34;FS=16.662;MLEAC=1;MLEAF=0.500;MQ=56.75;MQRankSum=-2.829;QD=24.08;ReadPosRankSum=2.039;SOR=2.798	GT:AD:DP:GQ:PL	0/1:16,13:29:99:847,0,878
NOT_SCAFFOLDED_NGS_utg21305|quiver|pilon	26275	.	T	C	837.77	PASS	AC=1;AF=0.500;AN=2;BaseQRankSum=-0.086;ClippingRankSum=-0.550;DP=49;FS=12.363;MLEAC=1;MLEAF=0.500;MQ=57.77;MQRankSum=-0.893;QD=17.10;ReadPosRankSum=1.088;SOR=2.071	GT:AD:DP:GQ:PL	0/1:19,24:43:99:866,0,829
NOT_SCAFFOLDED_NGS_utg21305|quiver|pilon	26425	.	C	A	379.77	PASS	AC=1;AF=0.500;AN=2;BaseQRankSum=-2.547;ClippingRankSum=-0.657;DP=67;FS=3.815;MLEAC=1;MLEAF=0.500;MQ=55.46;MQRankSum=-0.450;QD=5.67;ReadPosRankSum=1.897;SOR=1.336	GT:AD:DP:GQ:PL	0/1:43,20:63:99:408,0,1386
NOT_SCAFFOLDED_NGS_utg21305|quiver|pilon	26512	.	T	C	380.77	PASS	AC=1;AF=0.500;AN=2;BaseQRankSum=1.268;ClippingRankSum=0.156;DP=36;FS=30.674;MLEAC=1;MLEAF=0.500;MQ=53.41;MQRankSum=-4.813;QD=10.58;ReadPosRankSum=0.469;SOR=5.134	GT:AD:DP:GQ:PL	0/1:23,12:35:99:409,0,740
NOT_SCAFFOLDED_NGS_utg21305|quiver|pilon	26559	.	A	T	68.77	PASS	AC=1;AF=0.500;AN=2;BaseQRankSum=2.393;ClippingRankSum=-1.582;DP=23;FS=2.500;MLEAC=1;MLEAF=0.500;MQ=56.71;MQRankSum=-3.123;QD=2.99;ReadPosRankSum=-1.501;SOR=1.236	GT:AD:DP:GQ:PL	0/1:19,4:23:97:97,0,685
NOT_SCAFFOLDED_NGS_utg21305|quiver|pilon	27540	.	C	T	368.77	PASS	AC=1;AF=0.500;AN=2;BaseQRankSum=-0.813;ClippingRankSum=0.054;DP=33;FS=0.000;MLEAC=1;MLEAF=0.500;MQ=39.59;MQRankSum=-1.537;QD=11.17;ReadPosRankSum=0.054;SOR=0.818	GT:AD:DP:GQ:PL	0/1:18,15:33:99:397,0,550
NOT_SCAFFOLDED_NGS_utg21305|quiver|pilon	27634	.	C	A	559.77	PASS	AC=1;AF=0.500;AN=2;BaseQRankSum=-1.602;ClippingRankSum=-0.941;DP=31;FS=4.301;MLEAC=1;MLEAF=0.500;MQ=46.67;MQRankSum=0.280;QD=18.06;ReadPosRankSum=-0.687;SOR=0.175	GT:AD:DP:GQ:PL	0/1:8,20:28:99:588,0,260
NOT_SCAFFOLDED_NGS_utg21305|quiver|pilon	27683	.	C	T	531.77	PASS	AC=2;AF=1.00;AN=2;DP=18;FS=0.000;MLEAC=2;MLEAF=1.00;MQ=45.15;QD=29.54;SOR=3.126	GT:AD:DP:GQ:PL	1/1:0,15:15:45:560,45,0
NOT_SCAFFOLDED_NGS_utg21305|quiver|pilon	27721	.	C	CA	53.70	LowCoverage	AC=2;AF=1.00;AN=2;DP=4;FS=0.000;MLEAC=2;MLEAF=1.00;MQ=43.61;QD=13.43;SOR=2.303	GT:AD:DP:GQ:PL	1/1:0,2:2:6:90,6,0
NOT_SCAFFOLDED_NGS_utg21305|quiver|pilon	27726	.	G	C	62.74	LowCoverage	AC=2;AF=1.00;AN=2;DP=2;FS=0.000;MLEAC=2;MLEAF=1.00;MQ=40.00;QD=31.37;SOR=2.303	GT:AD:DP:GQ:PL	1/1:0,2:2:6:90,6,0
NOT_SCAFFOLDED_NGS_utg32616|quiver|pilon	155	.	G	A	37.77	LowQual	AC=1;AF=0.500;AN=2;BaseQRankSum=1.294;ClippingRankSum=0.185;DP=13;FS=2.932;MLEAC=1;MLEAF=0.500;MQ=39.18;MQRankSum=-1.294;QD=2.91;ReadPosRankSum=-0.185;SOR=1.828	GT:AD:DP:GQ:PL	0/1:9,3:12:66:66,0,232
NOT_SCAFFOLDED_NGS_utg32616|quiver|pilon	10636	.	AGT	A	61.73	LowQD	AC=1;AF=0.500;AN=2;BaseQRankSum=0.160;ClippingRankSum=0.545;DP=59;FS=1.709;MLEAC=1;MLEAF=0.500;MQ=59.89;MQRankSum=-0.257;QD=1.05;ReadPosRankSum=-0.280;SOR=0.330	GT:AD:DP:GQ:PL	0/1:37,7:44:99:99,0,1127
NOT_SCAFFOLDED_NGS_utg32616|quiver|pilon	34676	.	G	A	92.77	PASS	AC=1;AF=0.500;AN=2;BaseQRankSum=-0.833;ClippingRankSum=-0.745;DP=19;FS=1.808;MLEAC=1;MLEAF=0.500;MQ=56.43;MQRankSum=-2.675;QD=4.88;ReadPosRankSum=0.482;SOR=1.140	GT:AD:DP:GQ:PL	0/1:13,6:19:99:121,0,414
NOT_SCAFFOLDED_NGS_utg32616|quiver|pilon	38433	.	T	C	240.77	PASS	AC=1;AF=0.500;AN=2;BaseQRankSum=2.170;ClippingRankSum=-1.642;DP=35;FS=22.938;MLEAC=1;MLEAF=0.500;MQ=53.46;MQRankSum=-4.435;QD=6.88;ReadPosRankSum=1.264;SOR=4.613	GT:AD:DP:GQ:PL	0/1:26,9:35:99:269,0,866
NOT_SCAFFOLDED_NGS_utg32616|quiver|pilon	39571	.	G	T	99.77	PASS	AC=1;AF=0.500;AN=2;BaseQRankSum=0.370;ClippingRankSum=-0.097;DP=39;FS=11.926;MLEAC=1;MLEAF=0.500;MQ=48.13;MQRankSum=-2.627;QD=2.56;ReadPosRankSum=1.343;SOR=3.800	GT:AD:DP:GQ:PL	0/1:33,6:39:99:128,0,1149
NOT_SCAFFOLDED_NGS_utg32616|quiver|pilon	39615	.	A	G	257.77	PASS	AC=1;AF=0.500;AN=2;BaseQRankSum=1.809;ClippingRankSum=0.060;DP=49;FS=20.456;MLEAC=1;MLEAF=0.500;MQ=54.37;MQRankSum=-4.661;QD=5.26;ReadPosRankSum=0.875;SOR=4.579	GT:AD:DP:GQ:PL	0/1:38,11:49:99:286,0,1185
NOT_SCAFFOLDED_NGS_utg32616|quiver|pilon	39627	.	T	G	225.77	PASS	AC=1;AF=0.500;AN=2;BaseQRankSum=1.052;ClippingRankSum=0.173;DP=46;FS=17.270;MLEAC=1;MLEAF=0.500;MQ=55.80;MQRankSum=-4.807;QD=4.91;ReadPosRankSum=0.999;SOR=4.174	GT:AD:DP:GQ:PL	0/1:36,10:46:99:254,0,1166
NOT_SCAFFOLDED_NGS_utg35395|quiver|pilon	105	.	T	A	632.77	PASS	AC=1;AF=0.500;AN=2;BaseQRankSum=4.652;ClippingRankSum=-0.399;DP=45;FS=31.530;MLEAC=1;MLEAF=0.500;MQ=37.52;MQRankSum=-1.292;QD=14.06;ReadPosRankSum=-2.279;SOR=4.710	GT:AD:DP:GQ:PL	0/1:23,21:44:99:661,0,532
NOT_SCAFFOLDED_NGS_utg35395|quiver|pilon	250	.	G	A	370.77	PASS	AC=1;AF=0.500;AN=2;BaseQRankSum=-0.419;ClippingRankSum=-0.419;DP=27;FS=0.000;MLEAC=1;MLEAF=0.500;MQ=37.24;MQRankSum=-1.604;QD=13.73;ReadPosRankSum=2.788;SOR=0.602	GT:AD:DP:GQ:PL	0/1:11,16:27:99:399,0,323
NOT_SCAFFOLDED_NGS_utg35395|quiver|pilon	1338	.	A	T	43.77	LowQual	AC=1;AF=0.500;AN=2;BaseQRankSum=0.720;ClippingRankSum=0.720;DP=6;FS=0.000;MLEAC=1;MLEAF=0.500;MQ=36.83;MQRankSum=0.720;QD=7.29;ReadPosRankSum=0.720;SOR=0.223	GT:AD:DP:GQ:PL	0/1:4,2:6:72:72,0,99
NOT_SCAFFOLDED_NGS_utg35395|quiver|pilon	1340	.	G	GA	34.73	LowQual	AC=1;AF=0.500;AN=2;BaseQRankSum=0.358;ClippingRankSum=1.231;DP=5;FS=3.979;MLEAC=1;MLEAF=0.500;MQ=39.34;MQRankSum=0.358;QD=6.95;ReadPosRankSum=0.358;SOR=0.061	GT:AD:DP:GQ:PL	0/1:3,2:5:72:72,0,99
NOT_SCAFFOLDED_NGS_utg35395|quiver|pilon	2290	.	C	A	294.77	PASS	AC=1;AF=0.500;AN=2;BaseQRankSum=1.944;ClippingRankSum=0.761;DP=29;FS=2.522;MLEAC=1;MLEAF=0.500;MQ=32.07;MQRankSum=0.423;QD=10.16;ReadPosRankSum=-1.775;SOR=0.877	GT:AD:DP:GQ:PL	0/1:3,10:13:99:323,0,102
NOT_SCAFFOLDED_NGS_utg35395|quiver|pilon	2292	.	G	GA	286.73	PASS	AC=1;AF=0.500;AN=2;BaseQRankSum=1.664;ClippingRankSum=-0.925;DP=25;FS=2.817;MLEAC=1;MLEAF=0.500;MQ=33.40;MQRankSum=0.555;QD=11.47;ReadPosRankSum=-1.664;SOR=1.255	GT:AD:DP:GQ:PL	0/1:3,9:12:99:324,0,101
NOT_SCAFFOLDED_NGS_utg35395|quiver|pilon	2717	.	G	A	483.77	LowQD	AC=1;AF=0.500;AN=2;BaseQRankSum=1.670;ClippingRankSum=-0.220;DP=710;FS=7.867;MLEAC=1;MLEAF=0.500;MQ=40.46;MQRankSum=-2.287;QD=0.68;ReadPosRankSum=2.079;SOR=0.826	GT:AD:DP:GQ:PL	0/1:323,48:371:99:512,0,9870
NOT_SCAFFOLDED_NGS_utg35395|quiver|pilon	2805	.	A	G	131.77	LowQD	AC=1;AF=0.500;AN=2;BaseQRankSum=1.133;ClippingRankSum=0.906;DP=153;FS=0.000;MLEAC=1;MLEAF=0.500;MQ=35.23;MQRankSum=-0.227;QD=0.86;ReadPosRankSum=1.133;SOR=0.446	GT:AD:DP:GQ:PL	0/1:11,5:16:99:160,0,376
NOT_SCAFFOLDED_NGS_utg35395|quiver|pilon	2808	.	A	ACCCTG	502.73	PASS	AC=2;AF=1.00;AN=2;DP=122;FS=0.000;MLEAC=2;MLEAF=1.00;MQ=34.92;QD=4.12;SOR=5.136	GT:AD:DP:GQ:PL	1/1:0,12:12:36:540,36,0
NOT_SCAFFOLDED_NGS_utg35395|quiver|pilon	4143	.	A	G	217.80	PASS	AC=2;AF=1.00;AN=2;DP=8;FS=0.000;MLEAC=2;MLEAF=1.00;MQ=32.97;QD=27.23;SOR=4.174	GT:AD:DP:GQ:PL	1/1:0,7:7:21:246,21,0
NOT_SCAFFOLDED_NGS_utg35395|quiver|pilon	4820	.	T	C	284.96	PASS	AC=1;AF=0.500;AN=2;BaseQRankSum=0.696;ClippingRankSum=1.044;DP=10;FS=0.000;MLEAC=1;MLEAF=0.500;MQ=33.33;MQRankSum=1.044;QD=28.50;ReadPosRankSum=1.393;SOR=3.258	GT:AD:DP:GQ:PL	0/1:1,9:10:5:312,0,5
NOT_SCAFFOLDED_NGS_utg35395|quiver|pilon	4840	.	A	AT	170.73	PASS	AC=2;AF=1.00;AN=2;DP=23;FS=0.000;MLEAC=2;MLEAF=1.00;MQ=46.47;QD=7.42;SOR=0.776	GT:AD:DP:GQ:PL	1/1:0,23:23:38:208,38,0
NOT_SCAFFOLDED_NGS_utg35395|quiver|pilon	7207	.	G	T	335.77	PASS	AC=1;AF=0.500;AN=2;BaseQRankSum=3.843;ClippingRankSum=-0.742;DP=30;FS=15.862;MLEAC=1;MLEAF=0.500;MQ=37.23;MQRankSum=-1.281;QD=11.19;ReadPosRankSum=1.506;SOR=4.174	GT:AD:DP:GQ:PL	0/1:18,11:29:99:364,0,400
NOT_SCAFFOLDED_NGS_utg35395|quiver|pilon	9184	.	A	G	813.77	PASS	AC=2;AF=1.00;AN=2;BaseQRankSum=-1.131;ClippingRankSum=1.281;DP=27;FS=0.000;MLEAC=2;MLEAF=1.00;MQ=48.75;MQRankSum=1.432;QD=30.14;ReadPosRankSum=-0.377;SOR=0.906	GT:AD:DP:GQ:PL	1/1:1,22:23:40:842,40,0
NOT_SCAFFOLDED_NGS_utg35395|quiver|pilon	9602	.	A	T	1684.77	PASS	AC=1;AF=0.500;AN=2;BaseQRankSum=-0.613;ClippingRankSum=-1.359;DP=91;FS=0.000;MLEAC=1;MLEAF=0.500;MQ=32.51;MQRankSum=0.946;QD=18.51;ReadPosRankSum=3.600;SOR=1.191	GT:AD:DP:GQ:PL	0/1:36,55:91:99:1713,0,984
NOT_SCAFFOLDED_NGS_utg35395|quiver|pilon	12613	.	C	T	179.77	PASS	AC=1;AF=0.500;AN=2;BaseQRankSum=0.846;ClippingRankSum=0.634;DP=26;FS=9.185;MLEAC=1;MLEAF=0.500;MQ=33.21;MQRankSum=1.480;QD=6.91;ReadPosRankSum=-3.172;SOR=3.477	GT:AD:DP:GQ:PL	0/1:15,7:22:99:208,0,445
NOT_SCAFFOLDED_NGS_utg35395|quiver|pilon	12847	.	A	G	350.77	PASS	AC=1;AF=0.500;AN=2;BaseQRankSum=1.934;ClippingRankSum=0.465;DP=50;FS=4.704;MLEAC=1;MLEAF=0.500;MQ=43.65;MQRankSum=2.085;QD=7.02;ReadPosRankSum=-2.755;SOR=0.239	GT:AD:DP:GQ:PL	0/1:36,14:50:99:379,0,611
NOT_SCAFFOLDED_NGS_utg35395|quiver|pilon	13107	.	G	T	814.03	PASS	AC=2;AF=1.00;AN=2;BaseQRankSum=0.851;ClippingRankSum=-0.150;DP=25;FS=10.969;MLEAC=2;MLEAF=1.00;MQ=34.78;MQRankSum=1.352;QD=32.56;ReadPosRankSum=-1.252;SOR=6.358	GT:AD:DP:GQ:PL	1/1:2,23:25:12:842,12,0
NOT_SCAFFOLDED_NGS_utg35395|quiver|pilon	13230	.	A	T	679.77	PASS	AC=1;AF=0.500;AN=2;BaseQRankSum=-0.892;ClippingRankSum=-0.714;DP=110;FS=0.000;MLEAC=1;MLEAF=0.500;MQ=37.78;MQRankSum=-0.615;QD=6.18;ReadPosRankSum=2.116;SOR=0.722	GT:AD:DP:GQ:PL	0/1:78,32:110:99:708,0,2354
NOT_SCAFFOLDED_NGS_utg35395|quiver|pilon	13280	.	C	A	1836.77	PASS	AC=2;AF=1.00;AN=2;BaseQRankSum=1.181;ClippingRankSum=0.945;DP=44;FS=0.000;MLEAC=2;MLEAF=1.00;MQ=36.94;MQRankSum=-0.551;QD=28.44;ReadPosRankSum=1.575;SOR=4.758	GT:AD:DP:GQ:PL	1/1:1,43:44:99:1865,107,0
NOT_SCAFFOLDED_NGS_utg35395|quiver|pilon	13314	.	C	A	235.77	PASS	AC=1;AF=0.500;AN=2;BaseQRankSum=-0.358;ClippingRankSum=-1.231;DP=5;FS=0.000;MLEAC=1;MLEAF=0.500;MQ=34.74;MQRankSum=-0.358;QD=30.62;ReadPosRankSum=-1.231;SOR=0.223	GT:AD:DP:GQ:PL	0/1:2,3:5:99:264,0,183
NOT_SCAFFOLDED_NGS_utg35395|quiver|pilon	13660	.	T	A	315.78	PASS	AC=2;AF=1.00;AN=2;DP=10;FS=0.000;MLEAC=2;MLEAF=1.00;MQ=37.88;QD=31.58;SOR=4.615	GT:AD:DP:GQ:PL	1/1:0,9:9:27:344,27,0
NOT_SCAFFOLDED_NGS_utg35395|quiver|pilon	15102	.	G	A	349.77	PASS	AC=2;AF=1.00;AN=2;DP=13;FS=0.000;MLEAC=2;MLEAF=1.00;MQ=56.98;QD=26.91;SOR=1.085	GT:AD:DP:GQ:PL	1/1:0,10:10:30:378,30,0
NOT_SCAFFOLDED_NGS_utg35395|quiver|pilon	15223	.	G	T	343.78	PASS	AC=2;AF=1.00;AN=2;DP=12;FS=0.000;MLEAC=2;MLEAF=1.00;MQ=44.20;QD=28.65;SOR=3.056	GT:AD:DP:GQ:PL	1/1:0,9:9:27:372,27,0
NOT_SCAFFOLDED_NGS_utg35395|quiver|pilon	19655	.	T	G	59.77	PASS	AC=1;AF=0.500;AN=2;BaseQRankSum=-0.627;ClippingRankSum=0.184;DP=22;FS=0.000;MLEAC=1;MLEAF=0.500;MQ=24.34;MQRankSum=-3.133;QD=2.72;ReadPosRankSum=1.438;SOR=0.157	GT:AD:DP:GQ:PL	0/1:16,6:22:88:88,0,414
NOT_SCAFFOLDED_NGS_utg35395|quiver|pilon	20005	.	G	A	153.77	PASS	AC=1;AF=0.500;AN=2;BaseQRankSum=-1.704;ClippingRankSum=-1.102;DP=23;FS=0.000;MLEAC=1;MLEAF=0.500;MQ=30.22;MQRankSum=0.768;QD=6.69;ReadPosRankSum=0.501;SOR=0.693	GT:AD:DP:GQ:PL	0/1:16,7:23:99:182,0,451
NOT_SCAFFOLDED_NGS_utg6677|quiver|pilon	39381	.	G	GA	87	LowCoverage	AC=2;AF=1.00;AN=2;DP=4;FS=0.000;MLEAC=2;MLEAF=1.00;MQ=60.00;QD=21.75;SOR=1.609	GT:AD:DP:GQ:PL	1/1:0,4:4:12:124,12,0
NOT_SCAFFOLDED_NGS_utg6677|quiver|pilon	39693	.	G	A	76.77	PASS	AC=1;AF=0.500;AN=2;BaseQRankSum=1.568;ClippingRankSum=-1.133;DP=10;FS=11.181;MLEAC=1;MLEAF=0.500;MQ=35.15;MQRankSum=-2.072;QD=7.68;ReadPosRankSum=0.633;SOR=3.233	GT:AD:DP:GQ:PL	0/1:6,4:10:99:105,0,213
NOT_SCAFFOLDED_NGS_utg6677|quiver|pilon	39912	.	A	G	31.77	LowQD;LowQual	AC=1;AF=0.500;AN=2;BaseQRankSum=0.214;ClippingRankSum=-0.641;DP=30;FS=10.017;MLEAC=1;MLEAF=0.500;MQ=52.94;MQRankSum=-2.715;QD=1.06;ReadPosRankSum=0.397;SOR=3.241	GT:AD:DP:GQ:PL	0/1:26,4:30:60:60,0,919
NOT_SCAFFOLDED_NGS_utg21409|quiver|pilon	25502	.	T	TG	85	PASS	AC=2;AF=1.00;AN=2;DP=7;FS=0.000;MLEAC=2;MLEAF=1.00;MQ=60.00;QD=12.14;SOR=0.693	GT:AD:DP:GQ:PL	1/1:0,4:4:12:122,12,0
NOT_SCAFFOLDED_NGS_utg4242|quiver|pilon	42979	.	C	T	41.77	LowQual	AC=1;AF=0.500;AN=2;BaseQRankSum=-1.231;ClippingRankSum=0.358;DP=5;FS=0.000;MLEAC=1;MLEAF=0.500;MQ=26.28;MQRankSum=1.231;QD=8.35;ReadPosRankSum=-0.358;SOR=1.022	GT:AD:DP:GQ:PL	0/1:2,3:5:36:70,0,36
NOT_SCAFFOLDED_NGS_utg6603|quiver|pilon	44289	.	T	A	41.77	LowQual	AC=1;AF=0.500;AN=2;BaseQRankSum=1.231;ClippingRankSum=-1.231;DP=5;FS=3.979;MLEAC=1;MLEAF=0.500;MQ=39.21;MQRankSum=-1.231;QD=8.35;ReadPosRankSum=0.358;SOR=2.245	GT:AD:DP:GQ:PL	0/1:3,2:5:70:70,0,113
NOT_SCAFFOLDED_NGS_utg6603|quiver|pilon	44415	.	C	A	34.77	LowQual	AC=1;AF=0.500;AN=2;BaseQRankSum=-1.231;ClippingRankSum=-1.231;DP=5;FS=3.979;MLEAC=1;MLEAF=0.500;MQ=38.62;MQRankSum=-0.358;QD=6.95;ReadPosRankSum=0.358;SOR=2.245	GT:AD:DP:GQ:PL	0/1:3,2:5:63:63,0,114
NOT_SCAFFOLDED_NGS_utg6603|quiver|pilon	45222	.	A	G	73.77	PASS	AC=1;AF=0.500;AN=2;BaseQRankSum=1.299;ClippingRankSum=0.134;DP=21;FS=9.840;MLEAC=1;MLEAF=0.500;MQ=38.89;MQRankSum=0.851;QD=3.51;ReadPosRankSum=-2.194;SOR=3.251	GT:AD:DP:GQ:PL	0/1:17,4:21:99:102,0,510
NOT_SCAFFOLDED_NGS_utg6603|quiver|pilon	45317	.	G	A	81.77	PASS	AC=1;AF=0.500;AN=2;BaseQRankSum=-0.548;ClippingRankSum=0.235;DP=22;FS=2.048;MLEAC=1;MLEAF=0.500;MQ=38.17;MQRankSum=1.018;QD=3.72;ReadPosRankSum=0.000;SOR=0.836	GT:AD:DP:GQ:PL	0/1:17,5:22:99:110,0,530
NOT_SCAFFOLDED_NGS_utg6603|quiver|pilon	59845	.	C	T	52.77	PASS	AC=1;AF=0.500;AN=2;BaseQRankSum=2.841;ClippingRankSum=-0.634;DP=33;FS=8.669;MLEAC=1;MLEAF=0.500;MQ=47.66;MQRankSum=-1.407;QD=1.60;ReadPosRankSum=1.296;SOR=2.888	GT:AD:DP:GQ:PL	0/1:29,4:33:81:81,0,1610
NOT_SCAFFOLDED_NGS_utg6603|quiver|pilon	59851	.	T	C	52.77	PASS	AC=1;AF=0.500;AN=2;BaseQRankSum=2.399;ClippingRankSum=-0.083;DP=33;FS=8.669;MLEAC=1;MLEAF=0.500;MQ=46.95;MQRankSum=-1.076;QD=1.60;ReadPosRankSum=1.903;SOR=2.888	GT:AD:DP:GQ:PL	0/1:29,4:33:81:81,0,1627
NOT_SCAFFOLDED_NGS_utg6603|quiver|pilon	59965	.	T	A	72.77	PASS	AC=1;AF=0.500;AN=2;BaseQRankSum=-1.150;ClippingRankSum=0.350;DP=19;FS=0.000;MLEAC=1;MLEAF=0.500;MQ=38.60;MQRankSum=1.950;QD=3.83;ReadPosRankSum=0.050;SOR=0.765	GT:AD:DP:GQ:PL	0/1:15,4:19:99:101,0,575
NOT_SCAFFOLDED_NGS_utg6603|quiver|pilon	70553	.	TGA	T	41.73	LowQual	AC=1;AF=0.500;AN=2;BaseQRankSum=-1.652;ClippingRankSum=1.881;DP=22;FS=0.000;MLEAC=1;MLEAF=0.500;MQ=54.56;MQRankSum=0.361;QD=1.90;ReadPosRankSum=-1.159;SOR=0.892	GT:AD:DP:GQ:PL	0/1:4,5:9:73:79,0,73
NOT_SCAFFOLDED_NGS_utg6603|quiver|pilon	101011	.	A	G	95.77	PASS	AC=1;AF=0.500;AN=2;BaseQRankSum=-1.256;ClippingRankSum=-1.558;DP=19;FS=0.000;MLEAC=1;MLEAF=0.500;MQ=49.10;MQRankSum=0.452;QD=5.04;ReadPosRankSum=-2.362;SOR=0.653	GT:AD:DP:GQ:PL	0/1:6,11:17:99:124,0,124
NOT_SCAFFOLDED_NGS_utg6603|quiver|pilon	109193	.	TTC	T	37.25	LowQual	AC=2;AF=1.00;AN=2;DP=9;FS=0.000;MLEAC=2;MLEAF=1.00;MQ=58.00;QD=4.14;SOR=2.833	GT:AD:DP:GQ:PL	1/1:0,3:3:9:74,9,0
NOT_SCAFFOLDED_NGS_utg5267|quiver|pilon	6735	.	GTA	G	110.73	PASS	AC=1;AF=0.500;AN=2;BaseQRankSum=-2.670;ClippingRankSum=0.560;DP=26;FS=4.228;MLEAC=1;MLEAF=0.500;MQ=55.77;MQRankSum=1.286;QD=4.26;ReadPosRankSum=-0.626;SOR=0.148	GT:AD:DP:GQ:PL	0/1:12,10:22:99:148,0,306
NOT_SCAFFOLDED_NGS_utg5267|quiver|pilon	6750	.	TGAGA	T	134.73	PASS	AC=1;AF=0.500;AN=2;BaseQRankSum=-1.568;ClippingRankSum=-0.365;DP=18;FS=0.000;MLEAC=1;MLEAF=0.500;MQ=54.24;MQRankSum=0.633;QD=7.49;ReadPosRankSum=-1.001;SOR=1.085	GT:AD:DP:GQ:PL	0/1:4,6:10:99:172,0,131
NOT_SCAFFOLDED_NGS_utg5267|quiver|pilon	13229	.	TA	T	37.25	LowQual	AC=2;AF=1.00;AN=2;DP=5;FS=0.000;MLEAC=2;MLEAF=1.00;MQ=60.00;QD=7.45;SOR=1.179	GT:AD:DP:GQ:PL	1/1:0,3:3:9:74,9,0
NOT_SCAFFOLDED_NGS_utg5267|quiver|pilon	21968	.	C	A	36.77	LowQual	AC=1;AF=0.500;AN=2;BaseQRankSum=-0.979;ClippingRankSum=-0.979;DP=15;FS=0.000;MLEAC=1;MLEAF=0.500;MQ=36.07;MQRankSum=0.718;QD=2.45;ReadPosRankSum=-0.849;SOR=0.330	GT:AD:DP:GQ:PL	0/1:11,4:15:65:65,0,263
NOT_SCAFFOLDED_NGS_utg5267|quiver|pilon	22788	.	AC	A	187.73	PASS	AC=1;AF=0.500;AN=2;BaseQRankSum=1.415;ClippingRankSum=-1.025;DP=18;FS=9.874;MLEAC=1;MLEAF=0.500;MQ=37.02;MQRankSum=0.927;QD=10.43;ReadPosRankSum=0.634;SOR=3.516	GT:AD:DP:GQ:PL	0/1:10,7:17:99:225,0,340
NOT_SCAFFOLDED_NGS_utg10058|quiver|pilon	25068	.	G	A	45.77	LowQual	AC=1;AF=0.500;AN=2;BaseQRankSum=-1.231;ClippingRankSum=1.231;DP=5;FS=0.000;MLEAC=1;MLEAF=0.500;MQ=60.00;MQRankSum=1.231;QD=9.15;ReadPosRankSum=1.231;SOR=0.446	GT:AD:DP:GQ:PL	0/1:3,2:5:74:74,0,208
NOT_SCAFFOLDED_NGS_utg10058|quiver|pilon	25076	.	G	A	45.77	LowQual	AC=1;AF=0.500;AN=2;BaseQRankSum=-1.231;ClippingRankSum=0.358;DP=5;FS=0.000;MLEAC=1;MLEAF=0.500;MQ=60.00;MQRankSum=0.358;QD=9.15;ReadPosRankSum=-1.231;SOR=0.446	GT:AD:DP:GQ:PL	0/1:3,2:5:74:74,0,208
NOT_SCAFFOLDED_NGS_utg10058|quiver|pilon	25218	.	T	TC	114.37	PASS	AC=1;AF=0.500;AN=2;BaseQRankSum=0.742;ClippingRankSum=0.742;DP=9;FS=0.000;MLEAC=1;MLEAF=0.500;MQ=60.00;MQRankSum=0.742;QD=12.71;ReadPosRankSum=0.742;SOR=0.527	GT:AD:DP:GQ:PL	0/1:1,6:7:8:151,0,8
NOT_SCAFFOLDED_NGS_utg10058|quiver|pilon	31094	.	C	T	53.77	PASS	AC=1;AF=0.500;AN=2;BaseQRankSum=-2.339;ClippingRankSum=0.496;DP=31;FS=1.643;MLEAC=1;MLEAF=0.500;MQ=45.58;MQRankSum=-1.724;QD=1.73;ReadPosRankSum=-0.260;SOR=0.832	GT:AD:DP:GQ:PL	0/1:24,7:31:82:82,0,748
NOT_SCAFFOLDED_NGS_utg10058|quiver|pilon	31135	.	A	T	65.77	PASS	AC=1;AF=0.500;AN=2;BaseQRankSum=-1.245;ClippingRankSum=0.636;DP=27;FS=0.000;MLEAC=1;MLEAF=0.500;MQ=42.12;MQRankSum=-0.526;QD=2.44;ReadPosRankSum=1.577;SOR=0.941	GT:AD:DP:GQ:PL	0/1:20,7:27:94:94,0,620
NOT_SCAFFOLDED_NGS_utg10058|quiver|pilon	31858	.	A	C	129.77	PASS	AC=1;AF=0.500;AN=2;BaseQRankSum=-2.206;ClippingRankSum=0.179;DP=24;FS=0.000;MLEAC=1;MLEAF=0.500;MQ=32.11;MQRankSum=-1.133;QD=5.41;ReadPosRankSum=-0.835;SOR=0.760	GT:AD:DP:GQ:PL	0/1:15,9:24:99:158,0,381
NOT_SCAFFOLDED_NGS_utg10058|quiver|pilon	31904	.	C	T	99.77	PASS	AC=1;AF=0.500;AN=2;BaseQRankSum=-0.466;ClippingRankSum=0.717;DP=11;FS=0.000;MLEAC=1;MLEAF=0.500;MQ=31.71;MQRankSum=-0.825;QD=9.07;ReadPosRankSum=1.532;SOR=1.609	GT:AD:DP:GQ:PL	0/1:6,5:11:99:128,0,194
NOT_SCAFFOLDED_NGS_utg7774|quiver|pilon	79542	.	C	T	56.77	PASS	AC=1;AF=0.500;AN=2;BaseQRankSum=-1.440;ClippingRankSum=-1.080;DP=28;FS=8.921;MLEAC=1;MLEAF=0.500;MQ=57.59;MQRankSum=-2.879;QD=2.03;ReadPosRankSum=-1.320;SOR=3.145	GT:AD:DP:GQ:PL	0/1:23,5:28:85:85,0,766
NOT_SCAFFOLDED_NGS_utg7774|quiver|pilon	79608	.	G	A	73.77	PASS	AC=1;AF=0.500;AN=2;BaseQRankSum=1.992;ClippingRankSum=-0.548;DP=29;FS=13.752;MLEAC=1;MLEAF=0.500;MQ=56.46;MQRankSum=-3.493;QD=2.54;ReadPosRankSum=0.837;SOR=3.598	GT:AD:DP:GQ:PL	0/1:24,5:29:99:102,0,836
NOT_SCAFFOLDED_NGS_utg7774|quiver|pilon	79627	.	C	G	54.77	PASS	AC=1;AF=0.500;AN=2;BaseQRankSum=0.966;ClippingRankSum=0.024;DP=35;FS=13.424;MLEAC=1;MLEAF=0.500;MQ=57.08;MQRankSum=-3.559;QD=1.56;ReadPosRankSum=-0.966;SOR=3.600	GT:AD:DP:GQ:PL	0/1:30,5:35:83:83,0,1115
NOT_SCAFFOLDED_NGS_utg32930|quiver|pilon	17496	.	T	TA	36.25	LowQual	AC=2;AF=1.00;AN=2;DP=11;FS=0.000;MLEAC=2;MLEAF=1.00;MQ=60.00;QD=3.30;SOR=1.179	GT:AD:DP:GQ:PL	1/1:0,3:3:9:73,9,0
NOT_SCAFFOLDED_NGS_utg32930|quiver|pilon	34361	.	C	CT	79	LowCoverage	AC=2;AF=1.00;AN=2;DP=4;FS=0.000;MLEAC=2;MLEAF=1.00;MQ=60.00;QD=19.75;SOR=0.693	GT:AD:DP:GQ:PL	1/1:0,4:4:12:116,12,0
NOT_SCAFFOLDED_NGS_utg27024|quiver|pilon	4699	.	GCA	G	93.73	PASS	AC=1;AF=0.500;AN=2;BaseQRankSum=2.014;ClippingRankSum=0.047;DP=26;FS=2.112;MLEAC=1;MLEAF=0.500;MQ=60.00;MQRankSum=1.545;QD=3.61;ReadPosRankSum=-0.609;SOR=1.329	GT:AD:DP:GQ:PL	0/1:12,6:18:99:131,0,328
NOT_SCAFFOLDED_NGS_utg27024|quiver|pilon	11948	.	A	AG	79	LowCoverage	AC=2;AF=1.00;AN=2;DP=4;FS=0.000;MLEAC=2;MLEAF=1.00;MQ=60.00;QD=19.75;SOR=0.693	GT:AD:DP:GQ:PL	1/1:0,4:4:12:116,12,0
NOT_SCAFFOLDED_NGS_utg27024|quiver|pilon	43901	.	C	T	236.77	PASS	AC=1;AF=0.500;AN=2;BaseQRankSum=0.689;ClippingRankSum=0.135;DP=12;FS=0.000;MLEAC=1;MLEAF=0.500;MQ=36.79;MQRankSum=1.309;QD=19.73;ReadPosRankSum=1.134;SOR=1.022	GT:AD:DP:GQ:PL	0/1:5,7:12:99:265,0,142
NOT_SCAFFOLDED_NGS_utg27024|quiver|pilon	72362	.	T	C	73.77	PASS	AC=1;AF=0.500;AN=2;BaseQRankSum=-1.818;ClippingRankSum=0.546;DP=11;FS=7.368;MLEAC=1;MLEAF=0.500;MQ=47.64;MQRankSum=-2.166;QD=6.71;ReadPosRankSum=1.214;SOR=0.847	GT:AD:DP:GQ:PL	0/1:7,3:10:99:102,0,431
NOT_SCAFFOLDED_NGS_utg27024|quiver|pilon	72385	.	A	G	73.77	PASS	AC=1;AF=0.500;AN=2;BaseQRankSum=-1.106;ClippingRankSum=0.978;DP=12;FS=2.632;MLEAC=1;MLEAF=0.500;MQ=48.29;MQRankSum=-2.262;QD=6.15;ReadPosRankSum=0.566;SOR=0.991	GT:AD:DP:GQ:PL	0/1:8,3:11:99:102,0,378
NOT_SCAFFOLDED_NGS_utg26841|quiver|pilon	428	.	C	CT	245.77	PASS	AC=2;AF=1.00;AN=2;DP=7;FS=0.000;MLEAC=2;MLEAF=1.00;MQ=40.53;QD=31.28;SOR=4.174	GT:AD:DP:GQ:PL	1/1:0,7:7:21:283,21,0
NOT_SCAFFOLDED_NGS_utg35523|quiver|pilon	1714	.	A	T	56.77	PASS	AC=1;AF=0.500;AN=2;BaseQRankSum=0.675;ClippingRankSum=0.175;DP=31;FS=0.000;MLEAC=1;MLEAF=0.500;MQ=27.14;MQRankSum=-1.775;QD=1.83;ReadPosRankSum=-1.575;SOR=0.070	GT:AD:DP:GQ:PL	0/1:25,6:31:85:85,0,676
NOT_SCAFFOLDED_NGS_utg35523|quiver|pilon	1980	.	C	A	3106.77	PASS	AC=1;AF=0.500;AN=2;BaseQRankSum=2.962;ClippingRankSum=-0.744;DP=1002;FS=13.271;MLEAC=1;MLEAF=0.500;MQ=29.05;MQRankSum=2.988;QD=3.10;ReadPosRankSum=5.339;SOR=4.813	GT:AD:DP:GQ:PL	0/1:822,178:1000:99:3135,0,25582
NOT_SCAFFOLDED_NGS_utg35523|quiver|pilon	2212	.	G	T	852.77	PASS	AC=1;AF=0.500;AN=2;BaseQRankSum=-0.329;ClippingRankSum=-1.363;DP=77;FS=11.189;MLEAC=1;MLEAF=0.500;MQ=34.38;MQRankSum=-0.183;QD=11.07;ReadPosRankSum=1.415;SOR=3.321	GT:AD:DP:GQ:PL	0/1:47,30:77:99:881,0,1523
NOT_SCAFFOLDED_NGS_utg35523|quiver|pilon	2336	.	G	A	2491.77	PASS	AC=1;AF=0.500;AN=2;BaseQRankSum=-0.120;ClippingRankSum=-1.171;DP=238;FS=4.210;MLEAC=1;MLEAF=0.500;MQ=33.01;MQRankSum=0.600;QD=10.47;ReadPosRankSum=8.540;SOR=1.195	GT:AD:DP:GQ:PL	0/1:145,93:238:99:2520,0,4710
NOT_SCAFFOLDED_NGS_utg35523|quiver|pilon	2445	.	C	G	404.77	PASS	AC=1;AF=0.500;AN=2;BaseQRankSum=0.572;ClippingRankSum=0.652;DP=229;FS=21.475;MLEAC=1;MLEAF=0.500;MQ=33.35;MQRankSum=0.942;QD=1.77;ReadPosRankSum=2.573;SOR=2.841	GT:AD:DP:GQ:PL	0/1:199,30:229:99:433,0,6765
NOT_SCAFFOLDED_NGS_utg35523|quiver|pilon	2696	.	G	A	29391.77	PASS	AC=1;AF=0.500;AN=2;BaseQRankSum=0.175;ClippingRankSum=1.092;DP=1790;FS=5.790;MLEAC=1;MLEAF=0.500;MQ=37.18;MQRankSum=12.469;QD=16.42;ReadPosRankSum=3.693;SOR=0.210	GT:AD:DP:GQ:PL	0/1:930,858:1788:99:29420,0,30943
NOT_SCAFFOLDED_NGS_utg35523|quiver|pilon	3206	.	C	G	43.74	LowCoverage;LowQual	AC=2;AF=1.00;AN=2;DP=2;FS=0.000;MLEAC=2;MLEAF=1.00;MQ=30.70;QD=21.87;SOR=2.303	GT:AD:DP:GQ:PL	1/1:0,2:2:6:71,6,0
NOT_SCAFFOLDED_NGS_utg35523|quiver|pilon	10698	.	A	T	800.77	PASS	AC=1;AF=0.500;AN=2;BaseQRankSum=1.988;ClippingRankSum=0.740;DP=67;FS=0.000;MLEAC=1;MLEAF=0.500;MQ=35.46;MQRankSum=0.766;QD=11.95;ReadPosRankSum=2.245;SOR=1.006	GT:AD:DP:GQ:PL	0/1:41,26:67:99:829,0,1347
NOT_SCAFFOLDED_NGS_utg35523|quiver|pilon	10709	.	T	C	378.77	PASS	AC=1;AF=0.500;AN=2;BaseQRankSum=2.001;ClippingRankSum=-0.127;DP=91;FS=6.567;MLEAC=1;MLEAF=0.500;MQ=35.99;MQRankSum=2.632;QD=4.16;ReadPosRankSum=3.213;SOR=1.744	GT:AD:DP:GQ:PL	0/1:74,17:91:99:407,0,2259
NOT_SCAFFOLDED_NGS_utg35523|quiver|pilon	10813	.	G	T	52.77	PASS	AC=1;AF=0.500;AN=2;BaseQRankSum=0.736;ClippingRankSum=0.736;DP=22;FS=0.000;MLEAC=1;MLEAF=0.500;MQ=35.45;MQRankSum=0.736;QD=2.40;ReadPosRankSum=0.736;SOR=2.303	GT:AD:DP:GQ:PL	0/1:1,5:6:81:81,0,1296
NOT_SCAFFOLDED_NGS_utg35523|quiver|pilon	12175	.	C	A	749.77	PASS	AC=1;AF=0.500;AN=2;BaseQRankSum=-1.576;ClippingRankSum=-0.609;DP=39;FS=0.000;MLEAC=1;MLEAF=0.500;MQ=41.10;MQRankSum=0.234;QD=19.22;ReadPosRankSum=1.482;SOR=0.673	GT:AD:DP:GQ:PL	0/1:11,28:39:99:778,0,201
NOT_SCAFFOLDED_NGS_utg35523|quiver|pilon	12188	.	G	A	124.77	PASS	AC=1;AF=0.500;AN=2;BaseQRankSum=0.381;ClippingRankSum=-0.978;DP=38;FS=0.000;MLEAC=1;MLEAF=0.500;MQ=41.13;MQRankSum=1.077;QD=3.28;ReadPosRankSum=2.867;SOR=0.917	GT:AD:DP:GQ:PL	0/1:28,10:38:99:153,0,868
NOT_SCAFFOLDED_NGS_utg35523|quiver|pilon	12474	.	TG	T	125.73	LowQD	AC=1;AF=0.500;AN=2;BaseQRankSum=-2.078;ClippingRankSum=0.538;DP=375;FS=1.500;MLEAC=1;MLEAF=0.500;MQ=40.74;MQRankSum=-3.290;QD=0.34;ReadPosRankSum=0.385;SOR=0.559	GT:AD:DP:GQ:PL	0/1:345,30:375:99:163,0,14728
NOT_SCAFFOLDED_NGS_utg35523|quiver|pilon	12515	.	G	C	336.77	PASS	AC=1;AF=0.500;AN=2;BaseQRankSum=2.388;ClippingRankSum=1.776;DP=15;FS=10.510;MLEAC=1;MLEAF=0.500;MQ=33.58;MQRankSum=-0.061;QD=22.45;ReadPosRankSum=1.531;SOR=2.215	GT:AD:DP:GQ:PL	0/1:5,10:15:99:365,0,146
NOT_SCAFFOLDED_NGS_utg35523|quiver|pilon	12518	.	T	TG	328.73	PASS	AC=1;AF=0.500;AN=2;BaseQRankSum=2.041;ClippingRankSum=-1.396;DP=12;FS=10.414;MLEAC=1;MLEAF=0.500;MQ=33.08;MQRankSum=-0.107;QD=27.39;ReadPosRankSum=-0.537;SOR=2.209	GT:AD:DP:GQ:PL	0/1:2,10:12:99:366,0,146
NOT_SCAFFOLDED_NGS_utg35523|quiver|pilon	12535	.	A	C	84.77	PASS	AC=1;AF=0.500;AN=2;BaseQRankSum=-0.053;ClippingRankSum=2.266;DP=17;FS=0.000;MLEAC=1;MLEAF=0.500;MQ=31.82;MQRankSum=-0.685;QD=4.99;ReadPosRankSum=1.001;SOR=0.193	GT:AD:DP:GQ:PL	0/1:12,5:17:99:113,0,348
NOT_SCAFFOLDED_NGS_utg35523|quiver|pilon	15202	.	T	G	699.77	PASS	AC=1;AF=0.500;AN=2;BaseQRankSum=-2.167;ClippingRankSum=0.124;DP=48;FS=0.000;MLEAC=1;MLEAF=0.500;MQ=31.38;MQRankSum=3.632;QD=14.58;ReadPosRankSum=0.433;SOR=0.616	GT:AD:DP:GQ:PL	0/1:25,23:48:99:728,0,626
NOT_SCAFFOLDED_NGS_utg35523|quiver|pilon	18754	.	G	T	70.28	LowCoverage	AC=2;AF=1.00;AN=2;DP=3;FS=0.000;MLEAC=2;MLEAF=1.00;MQ=29.51;QD=23.43;SOR=2.833	GT:AD:DP:GQ:PL	1/1:0,3:3:9:98,9,0
NOT_SCAFFOLDED_NGS_utg35523|quiver|pilon	19879	.	TG	T	75.25	PASS	AC=2;AF=1.00;AN=2;DP=8;FS=0.000;MLEAC=2;MLEAF=1.00;MQ=28.23;QD=9.41;SOR=2.833	GT:AD:DP:GQ:PL	1/1:0,3:3:9:112,9,0
NOT_SCAFFOLDED_NGS_utg8470|quiver|pilon	44135	.	GACAC	G	104.73	PASS	AC=1;AF=0.500;AN=2;BaseQRankSum=-0.896;ClippingRankSum=0.000;DP=20;FS=0.000;MLEAC=1;MLEAF=0.500;MQ=59.50;MQRankSum=0.678;QD=5.24;ReadPosRankSum=-0.741;SOR=0.693	GT:AD:DP:GQ:PL	0/1:7,4:11:99:142,0,281
NOT_SCAFFOLDED_NGS_utg8470|quiver|pilon	46000	.	G	A	134.77	PASS	AC=1;AF=0.500;AN=2;BaseQRankSum=-0.631;ClippingRankSum=-0.370;DP=39;FS=6.793;MLEAC=1;MLEAF=0.500;MQ=51.44;MQRankSum=-4.200;QD=3.46;ReadPosRankSum=0.457;SOR=2.262	GT:AD:DP:GQ:PL	0/1:24,8:32:99:163,0,891
NOT_SCAFFOLDED_NGS_utg8470|quiver|pilon	48723	.	TCA	T	52.25	PASS	AC=2;AF=1.00;AN=2;DP=7;FS=0.000;MLEAC=2;MLEAF=1.00;MQ=49.61;QD=7.46;SOR=1.179	GT:AD:DP:GQ:PL	1/1:0,3:3:9:89,9,0
NOT_SCAFFOLDED_NGS_utg8470|quiver|pilon	71326	.	C	G	73.77	PASS	AC=1;AF=0.500;AN=2;BaseQRankSum=1.503;ClippingRankSum=-0.556;DP=30;FS=5.436;MLEAC=1;MLEAF=0.500;MQ=43.93;MQRankSum=-1.948;QD=2.46;ReadPosRankSum=0.334;SOR=2.599	GT:AD:DP:GQ:PL	0/1:25,5:30:99:102,0,854
NOT_SCAFFOLDED_NGS_utg8470|quiver|pilon	79350	.	C	A	33.77	LowQual	AC=1;AF=0.500;AN=2;BaseQRankSum=0.747;ClippingRankSum=0.747;DP=8;FS=0.000;MLEAC=1;MLEAF=0.500;MQ=36.11;MQRankSum=-0.747;QD=4.22;ReadPosRankSum=0.747;SOR=1.270	GT:AD:DP:GQ:PL	0/1:7,1:8:62:62,0,528
NOT_SCAFFOLDED_NGS_utg30607|quiver|pilon	5940	.	G	GT	70.25	LowCoverage	AC=2;AF=1.00;AN=2;DP=3;FS=0.000;MLEAC=2;MLEAF=1.00;MQ=47.61;QD=23.42;SOR=1.179	GT:AD:DP:GQ:PL	1/1:0,3:3:9:107,9,0
NOT_SCAFFOLDED_NGS_utg30607|quiver|pilon	11882	.	G	A	69.77	PASS	AC=1;AF=0.500;AN=2;BaseQRankSum=-1.221;ClippingRankSum=-0.956;DP=8;FS=0.000;MLEAC=1;MLEAF=0.500;MQ=38.37;MQRankSum=0.322;QD=8.72;ReadPosRankSum=0.956;SOR=0.368	GT:AD:DP:GQ:PL	0/1:5,3:8:98:98,0,331
NOT_SCAFFOLDED_NGS_utg30607|quiver|pilon	11915	.	C	A	59.77	PASS	AC=1;AF=0.500;AN=2;BaseQRankSum=-2.054;ClippingRankSum=0.248;DP=9;FS=0.000;MLEAC=1;MLEAF=0.500;MQ=37.81;MQRankSum=-1.422;QD=6.64;ReadPosRankSum=-0.573;SOR=0.593	GT:AD:DP:GQ:PL	0/1:6,3:9:88:88,0,332
NOT_SCAFFOLDED_NGS_utg30607|quiver|pilon	25196	.	G	A	33.77	LowQD;LowQual	AC=1;AF=0.500;AN=2;BaseQRankSum=1.906;ClippingRankSum=0.953;DP=46;FS=8.492;MLEAC=1;MLEAF=0.500;MQ=49.60;MQRankSum=-3.000;QD=0.73;ReadPosRankSum=-0.247;SOR=2.979	GT:AD:DP:GQ:PL	0/1:41,5:46:62:62,0,1329
NOT_SCAFFOLDED_NGS_utg30607|quiver|pilon	25245	.	C	T	42.77	LowQual	AC=1;AF=0.500;AN=2;BaseQRankSum=-0.624;ClippingRankSum=0.295;DP=28;FS=9.467;MLEAC=1;MLEAF=0.500;MQ=41.03;MQRankSum=-2.528;QD=1.53;ReadPosRankSum=-2.002;SOR=3.258	GT:AD:DP:GQ:PL	0/1:24,4:28:71:71,0,898
NOT_SCAFFOLDED_NGS_utg30607|quiver|pilon	25348	.	G	A	81.77	PASS	AC=1;AF=0.500;AN=2;BaseQRankSum=0.056;ClippingRankSum=0.612;DP=30;FS=5.425;MLEAC=1;MLEAF=0.500;MQ=38.94;MQRankSum=-0.556;QD=2.73;ReadPosRankSum=1.391;SOR=2.303	GT:AD:DP:GQ:PL	0/1:25,5:30:99:110,0,885
NOT_SCAFFOLDED_NGS_utg30607|quiver|pilon	48731	.	C	CA	58.25	LowCoverage	AC=2;AF=1.00;AN=2;DP=3;FS=0.000;MLEAC=2;MLEAF=1.00;MQ=60.00;QD=19.42;SOR=1.179	GT:AD:DP:GQ:PL	1/1:0,3:3:9:95,9,0
NOT_SCAFFOLDED_NGS_utg30607|quiver|pilon	55225	.	T	TTTCC	250.74	PASS	AC=1;AF=0.500;AN=2;BaseQRankSum=0.747;ClippingRankSum=0.747;DP=17;FS=0.000;MLEAC=1;MLEAF=0.500;MQ=60.63;MQRankSum=-0.747;QD=14.75;ReadPosRankSum=-0.747;SOR=0.693	GT:AD:DP:GQ:PL	0/1:1,7:8:30:288,0,30
NOT_SCAFFOLDED_NGS_utg30607|quiver|pilon	62776	.	A	AG	36.82	LowQual	AC=1;AF=0.500;AN=2;BaseQRankSum=0.727;ClippingRankSum=0.727;DP=7;FS=0.000;MLEAC=1;MLEAF=0.500;MQ=60.00;MQRankSum=0.727;QD=5.26;ReadPosRankSum=0.727;SOR=0.446	GT:AD:DP:GQ:PL	0/1:1,3:4:17:74,0,17
NOT_SCAFFOLDED_NGS_utg30607|quiver|pilon	70303	.	C	T	39.77	LowQD;LowQual	AC=1;AF=0.500;AN=2;BaseQRankSum=1.536;ClippingRankSum=-0.102;DP=30;FS=10.098;MLEAC=1;MLEAF=0.500;MQ=54.35;MQRankSum=-3.174;QD=1.33;ReadPosRankSum=-1.809;SOR=3.243	GT:AD:DP:GQ:PL	0/1:23,4:27:68:68,0,755
NOT_SCAFFOLDED_NGS_utg30607|quiver|pilon	97536	.	C	G	30.77	LowQual	AC=1;AF=0.500;AN=2;BaseQRankSum=-0.762;ClippingRankSum=0.067;DP=9;FS=10.792;MLEAC=1;MLEAF=0.500;MQ=40.00;MQRankSum=-1.179;QD=3.42;ReadPosRankSum=-0.067;SOR=2.206	GT:AD:DP:GQ:PL	0/1:7,2:9:59:59,0,274
NOT_SCAFFOLDED_NGS_utg30607|quiver|pilon	116682	.	C	T	50.77	PASS	AC=1;AF=0.500;AN=2;BaseQRankSum=-0.406;ClippingRankSum=0.988;DP=6;FS=3.979;MLEAC=1;MLEAF=0.500;MQ=40.55;MQRankSum=-1.537;QD=8.46;ReadPosRankSum=0.406;SOR=2.800	GT:AD:DP:GQ:PL	0/1:3,3:6:79:79,0,111
NOT_SCAFFOLDED_NGS_utg1459|quiver|pilon	1614	.	A	G	152.77	PASS	AC=1;AF=0.500;AN=2;BaseQRankSum=0.143;ClippingRankSum=-0.717;DP=11;FS=7.404;MLEAC=1;MLEAF=0.500;MQ=35.66;MQRankSum=1.749;QD=13.89;ReadPosRankSum=0.466;SOR=3.611	GT:AD:DP:GQ:PL	0/1:6,5:11:99:181,0,151
NOT_SCAFFOLDED_NGS_utg1459|quiver|pilon	1651	.	T	C	157.77	PASS	AC=1;AF=0.500;AN=2;BaseQRankSum=-1.307;ClippingRankSum=0.361;DP=9;FS=13.222;MLEAC=1;MLEAF=0.500;MQ=36.50;MQRankSum=2.219;QD=17.53;ReadPosRankSum=1.159;SOR=3.590	GT:AD:DP:GQ:PL	0/1:4,5:9:99:186,0,120
NOT_SCAFFOLDED_NGS_utg5983|quiver|pilon	23185	.	C	T	32.77	LowQD;LowQual	AC=1;AF=0.500;AN=2;BaseQRankSum=0.670;ClippingRankSum=0.000;DP=22;FS=0.000;MLEAC=1;MLEAF=0.500;MQ=43.65;MQRankSum=-2.009;QD=1.49;ReadPosRankSum=0.478;SOR=0.818	GT:AD:DP:GQ:PL	0/1:19,3:22:61:61,0,609
NOT_SCAFFOLDED_NGS_utg5983|quiver|pilon	23199	.	T	C	36.77	LowQual	AC=1;AF=0.500;AN=2;BaseQRankSum=2.200;ClippingRankSum=0.957;DP=22;FS=6.193;MLEAC=1;MLEAF=0.500;MQ=40.80;MQRankSum=-0.957;QD=1.67;ReadPosRankSum=0.287;SOR=2.655	GT:AD:DP:GQ:PL	0/1:19,3:22:65:65,0,638
NOT_SCAFFOLDED_NGS_utg5983|quiver|pilon	25209	.	T	TA	49.25	LowCoverage;LowQual	AC=2;AF=1.00;AN=2;DP=4;FS=0.000;MLEAC=2;MLEAF=1.00;MQ=60.00;QD=12.31;SOR=2.833	GT:AD:DP:GQ:PL	1/1:0,3:3:9:86,9,0
NOT_SCAFFOLDED_NGS_utg5983|quiver|pilon	32276	.	G	GC	47.90	LowQual	AC=1;AF=0.500;AN=2;BaseQRankSum=0.731;ClippingRankSum=0.731;DP=7;FS=0.000;MLEAC=1;MLEAF=0.500;MQ=60.00;MQRankSum=0.731;QD=6.84;ReadPosRankSum=0.731;SOR=0.693	GT:AD:DP:GQ:PL	0/1:1,4:5:14:85,0,14
NOT_SCAFFOLDED_NGS_utg5983|quiver|pilon	42521	.	GCA	G	81.73	PASS	AC=1;AF=0.500;AN=2;BaseQRankSum=-1.129;ClippingRankSum=0.195;DP=30;FS=0.000;MLEAC=1;MLEAF=0.500;MQ=60.00;MQRankSum=-1.674;QD=2.72;ReadPosRankSum=-1.184;SOR=0.582	GT:AD:DP:GQ:PL	0/1:15,6:21:99:119,0,394
NOT_SCAFFOLDED_NGS_utg5187|quiver|pilon	6991	.	TGATA	T	288.74	PASS	AC=2;AF=1.00;AN=2;DP=28;FS=0.000;MLEAC=2;MLEAF=1.00;MQ=47.48;QD=10.31;SOR=0.693	GT:AD:DP:GQ:PL	1/1:0,8:8:25:326,25,0
NOT_SCAFFOLDED_NGS_utg5187|quiver|pilon	31636	.	C	CCA	70.94	PASS	AC=2;AF=1.00;AN=2;DP=10;FS=0.000;MLEAC=2;MLEAF=1.00;MQ=59.43;QD=7.09;SOR=1.981	GT:AD:DP:GQ:PL	1/1:0,5:5:13:108,13,0
NOT_SCAFFOLDED_NGS_utg5187|quiver|pilon	34844	.	T	TTTC	60.80	PASS	AC=1;AF=0.500;AN=2;BaseQRankSum=0.727;ClippingRankSum=0.727;DP=16;FS=0.000;MLEAC=1;MLEAF=0.500;MQ=59.82;MQRankSum=-0.727;QD=3.80;ReadPosRankSum=0.727;SOR=0.916	GT:AD:DP:GQ:PL	0/1:1,3:4:18:98,0,18
NOT_SCAFFOLDED_NGS_utg5187|quiver|pilon	80014	.	GGA	G	55.73	PASS	AC=1;AF=0.500;AN=2;BaseQRankSum=0.000;ClippingRankSum=0.550;DP=22;FS=8.451;MLEAC=1;MLEAF=0.500;MQ=59.37;MQRankSum=0.550;QD=2.53;ReadPosRankSum=0.000;SOR=3.236	GT:AD:DP:GQ:PL	0/1:3,4:7:62:93,0,62
NOT_SCAFFOLDED_NGS_utg5187|quiver|pilon	137628	.	C	CT	49.25	LowCoverage;LowQual	AC=2;AF=1.00;AN=2;DP=4;FS=0.000;MLEAC=2;MLEAF=1.00;MQ=60.00;QD=12.31;SOR=1.179	GT:AD:DP:GQ:PL	1/1:0,3:3:9:86,9,0
NOT_SCAFFOLDED_NGS_utg5187|quiver|pilon	159373	.	T	TG	48.25	LowQual	AC=2;AF=1.00;AN=2;DP=6;FS=0.000;MLEAC=2;MLEAF=1.00;MQ=60.00;QD=8.04;SOR=1.179	GT:AD:DP:GQ:PL	1/1:0,3:3:9:85,9,0
NOT_SCAFFOLDED_NGS_utg5187|quiver|pilon	169683	.	TGA	T	40.73	LowQual	AC=1;AF=0.500;AN=2;BaseQRankSum=0.937;ClippingRankSum=0.000;DP=8;FS=0.000;MLEAC=1;MLEAF=0.500;MQ=60.00;MQRankSum=0.000;QD=5.09;ReadPosRankSum=0.937;SOR=0.495	GT:AD:DP:GQ:PL	0/1:4,3:7:78:78,0,104
NOT_SCAFFOLDED_NGS_utg5187|quiver|pilon	178984	.	C	T	99.10	PASS	AC=1;AF=0.500;AN=2;BaseQRankSum=0.731;ClippingRankSum=-0.731;DP=5;FS=0.000;MLEAC=1;MLEAF=0.500;MQ=30.85;MQRankSum=0.731;QD=19.82;ReadPosRankSum=0.731;SOR=1.981	GT:AD:DP:GQ:PL	0/1:1,4:5:11:127,0,11
NOT_SCAFFOLDED_NGS_utg5187|quiver|pilon	179207	.	T	C	67.77	PASS	AC=1;AF=0.500;AN=2;BaseQRankSum=-1.663;ClippingRankSum=0.896;DP=11;FS=2.632;MLEAC=1;MLEAF=0.500;MQ=37.95;MQRankSum=1.769;QD=6.16;ReadPosRankSum=-0.278;SOR=1.535	GT:AD:DP:GQ:PL	0/1:7,4:11:96:96,0,213
NOT_SCAFFOLDED_NGS_utg5187|quiver|pilon	179218	.	T	C	97.77	PASS	AC=1;AF=0.500;AN=2;BaseQRankSum=-0.689;ClippingRankSum=0.244;DP=12;FS=5.332;MLEAC=1;MLEAF=0.500;MQ=40.88;MQRankSum=0.135;QD=8.15;ReadPosRankSum=1.461;SOR=1.930	GT:AD:DP:GQ:PL	0/1:7,5:12:99:126,0,208
NOT_SCAFFOLDED_NGS_utg5187|quiver|pilon	179230	.	T	C	160.77	PASS	AC=1;AF=0.500;AN=2;BaseQRankSum=0.143;ClippingRankSum=0.143;DP=11;FS=2.632;MLEAC=1;MLEAF=0.500;MQ=40.95;MQRankSum=-0.143;QD=14.62;ReadPosRankSum=0.825;SOR=1.981	GT:AD:DP:GQ:PL	0/1:6,5:11:99:189,0,312
NOT_SCAFFOLDED_NGS_utg5187|quiver|pilon	179232	.	T	C	160.77	PASS	AC=1;AF=0.500;AN=2;BaseQRankSum=0.466;ClippingRankSum=0.717;DP=11;FS=2.632;MLEAC=1;MLEAF=0.500;MQ=40.95;MQRankSum=0.143;QD=14.62;ReadPosRankSum=1.932;SOR=1.981	GT:AD:DP:GQ:PL	0/1:6,5:11:99:189,0,312
NOT_SCAFFOLDED_NGS_utg24153|quiver|pilon	1445	.	T	G	349.77	PASS	AC=1;AF=0.500;AN=2;BaseQRankSum=2.137;ClippingRankSum=0.029;DP=24;FS=1.569;MLEAC=1;MLEAF=0.500;MQ=51.54;MQRankSum=-4.070;QD=14.57;ReadPosRankSum=0.439;SOR=1.085	GT:AD:DP:GQ:PL	0/1:14,10:24:99:378,0,841
NOT_SCAFFOLDED_NGS_utg24153|quiver|pilon	1455	.	A	T	364.77	PASS	AC=1;AF=0.500;AN=2;BaseQRankSum=0.623;ClippingRankSum=-0.415;DP=26;FS=0.000;MLEAC=1;MLEAF=0.500;MQ=49.89;MQRankSum=-3.633;QD=14.03;ReadPosRankSum=1.142;SOR=0.766	GT:AD:DP:GQ:PL	0/1:15,11:26:99:393,0,901
NOT_SCAFFOLDED_NGS_utg24153|quiver|pilon	1575	.	C	T	209.77	PASS	AC=1;AF=0.500;AN=2;BaseQRankSum=0.803;ClippingRankSum=0.549;DP=19;FS=0.000;MLEAC=1;MLEAF=0.500;MQ=38.56;MQRankSum=0.803;QD=11.04;ReadPosRankSum=0.887;SOR=0.631	GT:AD:DP:GQ:PL	0/1:12,7:19:99:238,0,434
NOT_SCAFFOLDED_NGS_utg24153|quiver|pilon	4394	.	T	A	254.77	PASS	AC=1;AF=0.500;AN=2;BaseQRankSum=1.775;ClippingRankSum=-1.445;DP=19;FS=4.534;MLEAC=1;MLEAF=0.500;MQ=44.61;MQRankSum=-1.445;QD=13.41;ReadPosRankSum=1.610;SOR=1.821	GT:AD:DP:GQ:PL	0/1:11,8:19:99:283,0,330
NOT_SCAFFOLDED_NGS_utg24153|quiver|pilon	15774	.	T	G	463.56	PASS	AC=2;AF=1.00;AN=2;BaseQRankSum=-0.919;ClippingRankSum=0.306;DP=19;FS=3.854;MLEAC=2;MLEAF=1.00;MQ=49.89;MQRankSum=1.531;QD=24.40;ReadPosRankSum=0.919;SOR=1.000	GT:AD:DP:GQ:PL	1/1:1,16:17:7:491,7,0
NOT_SCAFFOLDED_NGS_utg24153|quiver|pilon	15872	.	A	C	51.77	PASS	AC=1;AF=0.500;AN=2;BaseQRankSum=1.804;ClippingRankSum=-0.217;DP=15;FS=6.990;MLEAC=1;MLEAF=0.500;MQ=50.87;MQRankSum=-2.670;QD=3.45;ReadPosRankSum=-0.505;SOR=2.807	GT:AD:DP:GQ:PL	0/1:12,3:15:80:80,0,316
NOT_SCAFFOLDED_NGS_utg24153|quiver|pilon	16568	.	A	G	51.77	PASS	AC=1;AF=0.500;AN=2;BaseQRankSum=1.580;ClippingRankSum=0.296;DP=10;FS=0.000;MLEAC=1;MLEAF=0.500;MQ=37.81;MQRankSum=-2.166;QD=5.18;ReadPosRankSum=0.296;SOR=0.223	GT:AD:DP:GQ:PL	0/1:7,3:10:80:80,0,236
NOT_SCAFFOLDED_NGS_utg4952|quiver|pilon	7826	.	T	C	223.31	PASS	AC=2;AF=1.00;AN=2;BaseQRankSum=0.696;ClippingRankSum=1.044;DP=10;FS=6.990;MLEAC=2;MLEAF=1.00;MQ=29.31;MQRankSum=0.348;QD=22.33;ReadPosRankSum=-0.348;SOR=3.020	GT:AD:DP:GQ:PL	1/1:1,9:10:1:249,1,0
NOT_SCAFFOLDED_NGS_utg22592|quiver|pilon	10271	.	C	T	448.77	PASS	AC=1;AF=0.500;AN=2;BaseQRankSum=1.017;ClippingRankSum=-0.208;DP=51;FS=4.452;MLEAC=1;MLEAF=0.500;MQ=59.92;MQRankSum=-0.448;QD=8.80;ReadPosRankSum=-1.148;SOR=1.129	GT:AD:DP:GQ:PL	0/1:32,16:48:99:477,0,1023
NOT_SCAFFOLDED_NGS_utg22592|quiver|pilon	10339	.	C	T	750.77	PASS	AC=1;AF=0.500;AN=2;BaseQRankSum=0.550;ClippingRankSum=0.994;DP=60;FS=8.023;MLEAC=1;MLEAF=0.500;MQ=58.53;MQRankSum=-0.550;QD=12.51;ReadPosRankSum=2.076;SOR=1.811	GT:AD:DP:GQ:PL	0/1:33,21:54:99:779,0,2129
NOT_SCAFFOLDED_NGS_utg22592|quiver|pilon	10343	.	C	T	747.77	PASS	AC=1;AF=0.500;AN=2;BaseQRankSum=0.690;ClippingRankSum=-0.056;DP=57;FS=10.506;MLEAC=1;MLEAF=0.500;MQ=58.45;MQRankSum=-1.622;QD=13.12;ReadPosRankSum=3.133;SOR=1.778	GT:AD:DP:GQ:PL	0/1:31,21:52:99:776,0,2161
NOT_SCAFFOLDED_NGS_utg22592|quiver|pilon	10531	.	T	A	171.77	PASS	AC=1;AF=0.500;AN=2;BaseQRankSum=-0.395;ClippingRankSum=-1.359;DP=19;FS=0.000;MLEAC=1;MLEAF=0.500;MQ=57.62;MQRankSum=-1.096;QD=9.04;ReadPosRankSum=-1.096;SOR=0.784	GT:AD:DP:GQ:PL	0/1:13,6:19:99:200,0,493
NOT_SCAFFOLDED_NGS_utg22592|quiver|pilon	10544	.	T	C	164.77	PASS	AC=1;AF=0.500;AN=2;BaseQRankSum=0.536;ClippingRankSum=0.949;DP=20;FS=0.000;MLEAC=1;MLEAF=0.500;MQ=58.60;MQRankSum=-0.619;QD=8.24;ReadPosRankSum=-0.124;SOR=0.693	GT:AD:DP:GQ:PL	0/1:14,6:20:99:193,0,489
NOT_SCAFFOLDED_NGS_utg22592|quiver|pilon	10586	.	C	T	363.77	PASS	AC=1;AF=0.500;AN=2;BaseQRankSum=1.364;ClippingRankSum=-1.223;DP=28;FS=0.000;MLEAC=1;MLEAF=0.500;MQ=58.76;MQRankSum=-0.894;QD=12.99;ReadPosRankSum=-0.376;SOR=0.350	GT:AD:DP:GQ:PL	0/1:17,11:28:99:392,0,620
NOT_SCAFFOLDED_NGS_utg22592|quiver|pilon	10652	.	T	C	541.77	PASS	AC=1;AF=0.500;AN=2;BaseQRankSum=-0.347;ClippingRankSum=-0.104;DP=38;FS=0.000;MLEAC=1;MLEAF=0.500;MQ=59.02;MQRankSum=-0.590;QD=14.26;ReadPosRankSum=1.665;SOR=0.716	GT:AD:DP:GQ:PL	0/1:19,15:34:99:570,0,757
NOT_SCAFFOLDED_NGS_utg22592|quiver|pilon	10661	.	A	C	587.77	PASS	AC=1;AF=0.500;AN=2;BaseQRankSum=-0.362;ClippingRankSum=1.363;DP=38;FS=3.127;MLEAC=1;MLEAF=0.500;MQ=59.02;MQRankSum=-1.639;QD=15.47;ReadPosRankSum=0.535;SOR=0.255	GT:AD:DP:GQ:PL	0/1:18,16:34:99:616,0,705
NOT_SCAFFOLDED_NGS_utg22592|quiver|pilon	10773	.	A	T	339.77	PASS	AC=1;AF=0.500;AN=2;BaseQRankSum=-0.097;ClippingRankSum=0.331;DP=36;FS=5.731;MLEAC=1;MLEAF=0.500;MQ=60.00;MQRankSum=0.487;QD=9.44;ReadPosRankSum=-3.289;SOR=1.981	GT:AD:DP:GQ:PL	0/1:20,12:32:99:368,0,621
NOT_SCAFFOLDED_NGS_utg22592|quiver|pilon	10924	.	G	A	64.77	PASS	AC=1;AF=0.500;AN=2;BaseQRankSum=2.672;ClippingRankSum=1.046;DP=26;FS=0.000;MLEAC=1;MLEAF=0.500;MQ=58.69;MQRankSum=-1.356;QD=2.49;ReadPosRankSum=1.510;SOR=0.392	GT:AD:DP:GQ:PL	0/1:20,4:24:93:93,0,600
NOT_SCAFFOLDED_NGS_utg22592|quiver|pilon	10943	.	T	C	190.77	PASS	AC=1;AF=0.500;AN=2;BaseQRankSum=1.505;ClippingRankSum=-0.945;DP=25;FS=0.000;MLEAC=1;MLEAF=0.500;MQ=57.60;MQRankSum=-1.505;QD=7.63;ReadPosRankSum=0.945;SOR=0.904	GT:AD:DP:GQ:PL	0/1:17,6:23:99:219,0,714
NOT_SCAFFOLDED_NGS_utg22592|quiver|pilon	10946	.	C	T	190.77	PASS	AC=1;AF=0.500;AN=2;BaseQRankSum=1.301;ClippingRankSum=-0.817;DP=27;FS=0.000;MLEAC=1;MLEAF=0.500;MQ=57.14;MQRankSum=-0.393;QD=7.07;ReadPosRankSum=1.483;SOR=0.716	GT:AD:DP:GQ:PL	0/1:18,7:25:99:219,0,714
NOT_SCAFFOLDED_NGS_utg22592|quiver|pilon	20732	.	T	C	139.77	PASS	AC=1;AF=0.500;AN=2;BaseQRankSum=-1.096;ClippingRankSum=0.745;DP=25;FS=0.000;MLEAC=1;MLEAF=0.500;MQ=55.80;MQRankSum=0.658;QD=5.59;ReadPosRankSum=1.798;SOR=0.593	GT:AD:DP:GQ:PL	0/1:6,13:19:90:168,0,90
NOT_SCAFFOLDED_NGS_utg2869|quiver|pilon	12043	.	T	TC	61.25	LowCoverage	AC=2;AF=1.00;AN=2;DP=3;FS=0.000;MLEAC=2;MLEAF=1.00;MQ=60.00;QD=20.42;SOR=2.833	GT:AD:DP:GQ:PL	1/1:0,3:3:9:98,9,0
NOT_SCAFFOLDED_NGS_utg2869|quiver|pilon	48261	.	G	T	47.77	LowQual	AC=1;AF=0.500;AN=2;BaseQRankSum=1.701;ClippingRankSum=0.567;DP=17;FS=6.864;MLEAC=1;MLEAF=0.500;MQ=39.07;MQRankSum=-2.205;QD=2.81;ReadPosRankSum=-1.071;SOR=2.810	GT:AD:DP:GQ:PL	0/1:14,3:17:76:76,0,468
NOT_SCAFFOLDED_NGS_utg2869|quiver|pilon	48338	.	C	T	39.77	LowQual	AC=1;AF=0.500;AN=2;BaseQRankSum=-2.018;ClippingRankSum=-1.211;DP=16;FS=2.769;MLEAC=1;MLEAF=0.500;MQ=36.06;MQRankSum=-0.135;QD=2.49;ReadPosRankSum=-1.614;SOR=1.609	GT:AD:DP:GQ:PL	0/1:13,3:16:68:68,0,452
NOT_SCAFFOLDED_NGS_utg2869|quiver|pilon	48412	.	G	A	244.77	PASS	AC=1;AF=0.500;AN=2;BaseQRankSum=0.024;ClippingRankSum=-0.561;DP=29;FS=0.000;MLEAC=1;MLEAF=0.500;MQ=34.22;MQRankSum=-0.512;QD=8.44;ReadPosRankSum=2.367;SOR=0.846	GT:AD:DP:GQ:PL	0/1:21,8:29:99:273,0,852
NOT_SCAFFOLDED_NGS_utg2869|quiver|pilon	48413	.	A	T	241.77	PASS	AC=1;AF=0.500;AN=2;BaseQRankSum=0.464;ClippingRankSum=0.171;DP=29;FS=0.000;MLEAC=1;MLEAF=0.500;MQ=34.22;MQRankSum=-0.756;QD=8.34;ReadPosRankSum=2.562;SOR=0.846	GT:AD:DP:GQ:PL	0/1:21,8:29:99:270,0,874
NOT_SCAFFOLDED_NGS_utg2869|quiver|pilon	48429	.	A	T	241.77	PASS	AC=1;AF=0.500;AN=2;BaseQRankSum=-0.399;ClippingRankSum=0.633;DP=30;FS=1.619;MLEAC=1;MLEAF=0.500;MQ=34.80;MQRankSum=-0.539;QD=8.06;ReadPosRankSum=-0.352;SOR=1.179	GT:AD:DP:GQ:PL	0/1:22,8:30:99:270,0,877
NOT_SCAFFOLDED_NGS_utg2869|quiver|pilon	48466	.	G	A	119.77	PASS	AC=1;AF=0.500;AN=2;BaseQRankSum=-0.813;ClippingRankSum=0.503;DP=24;FS=2.114;MLEAC=1;MLEAF=0.500;MQ=35.50;MQRankSum=0.194;QD=4.99;ReadPosRankSum=-0.271;SOR=1.329	GT:AD:DP:GQ:PL	0/1:20,4:24:99:148,0,774
NOT_SCAFFOLDED_NGS_utg2869|quiver|pilon	48477	.	A	T	97.77	PASS	AC=1;AF=0.500;AN=2;BaseQRankSum=-0.853;ClippingRankSum=-0.853;DP=24;FS=5.653;MLEAC=1;MLEAF=0.500;MQ=34.99;MQRankSum=-0.355;QD=4.07;ReadPosRankSum=0.142;SOR=2.683	GT:AD:DP:GQ:PL	0/1:19,5:24:99:126,0,781
NOT_SCAFFOLDED_NGS_utg2869|quiver|pilon	48523	.	G	A	83.77	PASS	AC=1;AF=0.500;AN=2;BaseQRankSum=0.786;ClippingRankSum=-0.262;DP=20;FS=5.746;MLEAC=1;MLEAF=0.500;MQ=35.21;MQRankSum=-2.531;QD=4.19;ReadPosRankSum=1.833;SOR=2.461	GT:AD:DP:GQ:PL	0/1:15,5:20:99:112,0,478
NOT_SCAFFOLDED_NGS_utg9162|quiver|pilon	39466	.	GTC	G	77.73	PASS	AC=1;AF=0.500;AN=2;BaseQRankSum=-0.234;ClippingRankSum=-0.835;DP=32;FS=1.824;MLEAC=1;MLEAF=0.500;MQ=57.47;MQRankSum=0.434;QD=2.43;ReadPosRankSum=-0.635;SOR=0.330	GT:AD:DP:GQ:PL	0/1:18,7:25:99:115,0,458
NOT_SCAFFOLDED_NGS_utg29870|quiver|pilon	8754	.	C	T	62.77	LowQD	AC=1;AF=0.500;AN=2;BaseQRankSum=0.435;ClippingRankSum=0.516;DP=71;FS=0.000;MLEAC=1;MLEAF=0.500;MQ=50.32;MQRankSum=-2.780;QD=0.88;ReadPosRankSum=-1.588;SOR=0.741	GT:AD:DP:GQ:PL	0/1:46,11:57:91:91,0,1394
NOT_SCAFFOLDED_NGS_utg29870|quiver|pilon	8776	.	C	T	68.77	LowQD	AC=1;AF=0.500;AN=2;BaseQRankSum=0.533;ClippingRankSum=-0.741;DP=67;FS=10.397;MLEAC=1;MLEAF=0.500;MQ=51.83;MQRankSum=-2.769;QD=1.03;ReadPosRankSum=0.331;SOR=2.260	GT:AD:DP:GQ:PL	0/1:51,6:57:97:97,0,1584
NOT_SCAFFOLDED_NGS_utg29870|quiver|pilon	9056	.	CGT	C	166.73	PASS	AC=1;AF=0.500;AN=2;BaseQRankSum=-0.146;ClippingRankSum=-0.146;DP=71;FS=1.394;MLEAC=1;MLEAF=0.500;MQ=50.59;MQRankSum=-0.919;QD=2.35;ReadPosRankSum=0.462;SOR=1.085	GT:AD:DP:GQ:PL	0/1:36,10:46:99:204,0,1136
NOT_SCAFFOLDED_NGS_utg29870|quiver|pilon	20260	.	AAC	A	55.73	PASS	AC=1;AF=0.500;AN=2;BaseQRankSum=-2.855;ClippingRankSum=-1.620;DP=17;FS=11.139;MLEAC=1;MLEAF=0.500;MQ=59.01;MQRankSum=-0.077;QD=3.28;ReadPosRankSum=-1.468;SOR=0.010	GT:AD:DP:GQ:PL	0/1:9,4:13:93:93,0,247
NOT_SCAFFOLDED_NGS_utg26753|quiver|pilon	3244	.	C	CT	61.25	LowCoverage	AC=2;AF=1.00;AN=2;DP=3;FS=0.000;MLEAC=2;MLEAF=1.00;MQ=40.00;QD=20.42;SOR=2.833	GT:AD:DP:GQ:PL	1/1:0,3:3:9:98,9,0
NOT_SCAFFOLDED_NGS_utg26753|quiver|pilon	7562	.	G	A	728.77	PASS	AC=1;AF=0.500;AN=2;BaseQRankSum=1.134;ClippingRankSum=1.134;DP=56;FS=3.662;MLEAC=1;MLEAF=0.500;MQ=55.76;MQRankSum=-1.896;QD=13.01;ReadPosRankSum=1.482;SOR=0.974	GT:AD:DP:GQ:PL	0/1:32,24:56:99:757,0,933
NOT_SCAFFOLDED_NGS_utg26753|quiver|pilon	7843	.	G	A	360.77	PASS	AC=1;AF=0.500;AN=2;BaseQRankSum=0.057;ClippingRankSum=-0.170;DP=49;FS=1.217;MLEAC=1;MLEAF=0.500;MQ=54.65;MQRankSum=-5.410;QD=7.36;ReadPosRankSum=-0.941;SOR=0.976	GT:AD:DP:GQ:PL	0/1:34,14:48:99:389,0,1122
NOT_SCAFFOLDED_NGS_utg26753|quiver|pilon	7868	.	C	T	353.77	PASS	AC=1;AF=0.500;AN=2;BaseQRankSum=1.362;ClippingRankSum=0.251;DP=43;FS=4.894;MLEAC=1;MLEAF=0.500;MQ=55.79;MQRankSum=-5.170;QD=8.23;ReadPosRankSum=2.473;SOR=1.609	GT:AD:DP:GQ:PL	0/1:30,13:43:99:382,0,980
NOT_SCAFFOLDED_NGS_utg26753|quiver|pilon	8093	.	A	G	379.77	PASS	AC=1;AF=0.500;AN=2;BaseQRankSum=2.554;ClippingRankSum=-1.268;DP=36;FS=6.568;MLEAC=1;MLEAF=0.500;MQ=55.07;MQRankSum=-4.813;QD=10.55;ReadPosRankSum=1.546;SOR=0.105	GT:AD:DP:GQ:PL	0/1:23,12:35:99:408,0,679
NOT_SCAFFOLDED_NGS_utg26753|quiver|pilon	8295	.	A	G	44.77	LowQD;LowQual	AC=1;AF=0.500;AN=2;BaseQRankSum=1.795;ClippingRankSum=-0.484;DP=32;FS=5.673;MLEAC=1;MLEAF=0.500;MQ=59.52;MQRankSum=0.256;QD=1.40;ReadPosRankSum=-0.655;SOR=2.749	GT:AD:DP:GQ:PL	0/1:28,4:32:73:73,0,938
NOT_SCAFFOLDED_NGS_utg26753|quiver|pilon	8687	.	C	A	78.77	PASS	AC=1;AF=0.500;AN=2;BaseQRankSum=0.741;ClippingRankSum=0.365;DP=10;FS=0.000;MLEAC=1;MLEAF=0.500;MQ=30.54;MQRankSum=1.036;QD=7.88;ReadPosRankSum=-0.633;SOR=0.412	GT:AD:DP:GQ:PL	0/1:6,4:10:99:107,0,151
NOT_SCAFFOLDED_NGS_utg26753|quiver|pilon	8925	.	A	G	353.77	PASS	AC=1;AF=0.500;AN=2;BaseQRankSum=-0.709;ClippingRankSum=-1.488;DP=34;FS=8.039;MLEAC=1;MLEAF=0.500;MQ=54.05;MQRankSum=-1.559;QD=10.40;ReadPosRankSum=0.992;SOR=1.485	GT:AD:DP:GQ:PL	0/1:21,13:34:99:382,0,725
NOT_SCAFFOLDED_NGS_utg26753|quiver|pilon	9722	.	C	A	182.77	PASS	AC=1;AF=0.500;AN=2;BaseQRankSum=1.501;ClippingRankSum=-1.197;DP=32;FS=14.526;MLEAC=1;MLEAF=0.500;MQ=48.99;MQRankSum=-3.329;QD=5.71;ReadPosRankSum=2.546;SOR=3.797	GT:AD:DP:GQ:PL	0/1:24,8:32:99:211,0,819
NOT_SCAFFOLDED_NGS_utg26753|quiver|pilon	9810	.	C	G	424.77	PASS	AC=1;AF=0.500;AN=2;BaseQRankSum=-1.113;ClippingRankSum=-0.109;DP=31;FS=0.000;MLEAC=1;MLEAF=0.500;MQ=46.83;MQRankSum=-1.331;QD=13.70;ReadPosRankSum=1.506;SOR=0.582	GT:AD:DP:GQ:PL	0/1:15,14:29:99:453,0,484
NOT_SCAFFOLDED_NGS_utg26753|quiver|pilon	9938	.	C	T	67.77	PASS	AC=1;AF=0.500;AN=2;BaseQRankSum=1.467;ClippingRankSum=-0.307;DP=27;FS=2.182;MLEAC=1;MLEAF=0.500;MQ=57.81;MQRankSum=-2.559;QD=2.51;ReadPosRankSum=-0.512;SOR=1.483	GT:AD:DP:GQ:PL	0/1:23,4:27:96:96,0,1362
NOT_SCAFFOLDED_NGS_utg26753|quiver|pilon	9941	.	T	A	64.77	PASS	AC=1;AF=0.500;AN=2;BaseQRankSum=-0.854;ClippingRankSum=0.601;DP=29;FS=2.235;MLEAC=1;MLEAF=0.500;MQ=57.97;MQRankSum=-2.372;QD=2.23;ReadPosRankSum=1.170;SOR=1.582	GT:AD:DP:GQ:PL	0/1:25,4:29:93:93,0,1402
NOT_SCAFFOLDED_NGS_utg26753|quiver|pilon	9981	.	T	C	112.77	PASS	AC=1;AF=0.500;AN=2;BaseQRankSum=2.219;ClippingRankSum=0.360;DP=28;FS=5.516;MLEAC=1;MLEAF=0.500;MQ=57.08;MQRankSum=-3.479;QD=4.03;ReadPosRankSum=1.680;SOR=2.517	GT:AD:DP:GQ:PL	0/1:23,5:28:99:141,0,1291
NOT_SCAFFOLDED_NGS_utg26753|quiver|pilon	9982	.	G	T	112.77	PASS	AC=1;AF=0.500;AN=2;BaseQRankSum=0.480;ClippingRankSum=0.120;DP=28;FS=5.516;MLEAC=1;MLEAF=0.500;MQ=57.08;MQRankSum=-3.479;QD=4.03;ReadPosRankSum=1.740;SOR=2.517	GT:AD:DP:GQ:PL	0/1:23,5:28:99:141,0,1291
NOT_SCAFFOLDED_NGS_utg26753|quiver|pilon	10123	.	G	A	382.77	PASS	AC=1;AF=0.500;AN=2;BaseQRankSum=1.492;ClippingRankSum=-0.355;DP=58;FS=6.385;MLEAC=1;MLEAF=0.500;MQ=52.43;MQRankSum=-5.310;QD=6.60;ReadPosRankSum=-0.391;SOR=1.387	GT:AD:DP:GQ:PL	0/1:43,15:58:99:411,0,1380
NOT_SCAFFOLDED_NGS_utg26753|quiver|pilon	10136	.	T	A	396.77	PASS	AC=1;AF=0.500;AN=2;BaseQRankSum=3.543;ClippingRankSum=-0.576;DP=55;FS=8.907;MLEAC=1;MLEAF=0.500;MQ=52.80;MQRankSum=-5.679;QD=7.21;ReadPosRankSum=2.088;SOR=1.341	GT:AD:DP:GQ:PL	0/1:40,15:55:99:425,0,1316
NOT_SCAFFOLDED_NGS_utg26753|quiver|pilon	10321	.	G	A	438.77	PASS	AC=1;AF=0.500;AN=2;BaseQRankSum=-0.315;ClippingRankSum=1.269;DP=51;FS=13.843;MLEAC=1;MLEAF=0.500;MQ=53.06;MQRankSum=-5.694;QD=8.60;ReadPosRankSum=1.330;SOR=2.985	GT:AD:DP:GQ:PL	0/1:35,16:51:99:467,0,1165
NOT_SCAFFOLDED_NGS_utg26753|quiver|pilon	10363	.	C	T	95.77	PASS	AC=1;AF=0.500;AN=2;BaseQRankSum=2.382;ClippingRankSum=-0.300;DP=38;FS=1.868;MLEAC=1;MLEAF=0.500;MQ=54.65;MQRankSum=-3.743;QD=2.52;ReadPosRankSum=-2.982;SOR=1.118	GT:AD:DP:GQ:PL	0/1:32,6:38:99:124,0,1093
NOT_SCAFFOLDED_NGS_utg26753|quiver|pilon	10456	.	A	AC	232.73	PASS	AC=1;AF=0.500;AN=2;BaseQRankSum=-2.003;ClippingRankSum=0.589;DP=14;FS=4.616;MLEAC=1;MLEAF=0.500;MQ=44.29;MQRankSum=-0.825;QD=16.62;ReadPosRankSum=-0.118;SOR=3.056	GT:AD:DP:GQ:PL	0/1:2,9:11:44:270,0,44
NOT_SCAFFOLDED_NGS_utg26753|quiver|pilon	10570	.	C	G	56.77	PASS	AC=1;AF=0.500;AN=2;BaseQRankSum=-1.150;ClippingRankSum=-1.250;DP=19;FS=0.000;MLEAC=1;MLEAF=0.500;MQ=41.64;MQRankSum=-1.950;QD=2.99;ReadPosRankSum=-0.250;SOR=0.765	GT:AD:DP:GQ:PL	0/1:15,4:19:85:85,0,548
NOT_SCAFFOLDED_NGS_utg26753|quiver|pilon	10610	.	T	TC	318.73	PASS	AC=1;AF=0.500;AN=2;BaseQRankSum=1.965;ClippingRankSum=0.218;DP=28;FS=0.000;MLEAC=1;MLEAF=0.500;MQ=45.95;MQRankSum=-1.626;QD=11.38;ReadPosRankSum=-0.849;SOR=0.892	GT:AD:DP:GQ:PL	0/1:14,13:27:99:356,0,485
NOT_SCAFFOLDED_NGS_utg26753|quiver|pilon	10613	.	C	CA	279.73	PASS	AC=1;AF=0.500;AN=2;BaseQRankSum=0.689;ClippingRankSum=-0.818;DP=30;FS=0.000;MLEAC=1;MLEAF=0.500;MQ=46.30;MQRankSum=3.615;QD=9.32;ReadPosRankSum=0.043;SOR=0.818	GT:AD:DP:GQ:PL	0/1:19,11:30:99:317,0,706
NOT_SCAFFOLDED_NGS_utg26753|quiver|pilon	11214	.	G	A	750.77	PASS	AC=1;AF=0.500;AN=2;BaseQRankSum=-2.150;ClippingRankSum=0.450;DP=49;FS=1.093;MLEAC=1;MLEAF=0.500;MQ=52.99;MQRankSum=-0.790;QD=15.32;ReadPosRankSum=-0.350;SOR=0.941	GT:AD:DP:GQ:PL	0/1:24,25:49:99:779,0,862
NOT_SCAFFOLDED_NGS_utg26753|quiver|pilon	11271	.	A	AG	721.73	PASS	AC=1;AF=0.500;AN=2;BaseQRankSum=3.321;ClippingRankSum=0.040;DP=45;FS=7.357;MLEAC=1;MLEAF=0.500;MQ=44.43;MQRankSum=-2.474;QD=16.04;ReadPosRankSum=0.887;SOR=1.928	GT:AD:DP:GQ:PL	0/1:17,24:41:99:759,0,513
NOT_SCAFFOLDED_NGS_utg26753|quiver|pilon	11273	.	G	GC	384.73	PASS	AC=1;AF=0.500;AN=2;BaseQRankSum=-1.697;ClippingRankSum=0.388;DP=44;FS=4.786;MLEAC=1;MLEAF=0.500;MQ=43.38;MQRankSum=1.029;QD=8.74;ReadPosRankSum=-0.254;SOR=0.245	GT:AD:DP:GQ:PL	0/1:25,16:41:99:422,0,966
NOT_SCAFFOLDED_NGS_utg26753|quiver|pilon	11337	.	G	A	442.77	PASS	AC=1;AF=0.500;AN=2;BaseQRankSum=1.351;ClippingRankSum=-0.852;DP=30;FS=5.710;MLEAC=1;MLEAF=0.500;MQ=51.90;MQRankSum=1.018;QD=14.76;ReadPosRankSum=1.309;SOR=0.643	GT:AD:DP:GQ:PL	0/1:16,14:30:99:471,0,510
NOT_SCAFFOLDED_NGS_utg26753|quiver|pilon	11539	.	G	T	328.77	PASS	AC=1;AF=0.500;AN=2;BaseQRankSum=-0.383;ClippingRankSum=-0.674;DP=45;FS=4.970;MLEAC=1;MLEAF=0.500;MQ=54.41;MQRankSum=1.944;QD=7.31;ReadPosRankSum=2.261;SOR=1.000	GT:AD:DP:GQ:PL	0/1:30,13:43:99:357,0,993
NOT_SCAFFOLDED_NGS_utg26753|quiver|pilon	11647	.	C	A	252.77	PASS	AC=1;AF=0.500;AN=2;BaseQRankSum=0.560;ClippingRankSum=-0.438;DP=59;FS=9.946;MLEAC=1;MLEAF=0.500;MQ=54.18;MQRankSum=0.010;QD=4.28;ReadPosRankSum=-0.234;SOR=1.283	GT:AD:DP:GQ:PL	0/1:43,12:55:99:281,0,1439
NOT_SCAFFOLDED_NGS_utg26753|quiver|pilon	11843	.	AG	A	863.73	PASS	AC=1;AF=0.500;AN=2;BaseQRankSum=0.218;ClippingRankSum=-0.531;DP=35;FS=4.312;MLEAC=1;MLEAF=0.500;MQ=44.28;MQRankSum=0.593;QD=24.68;ReadPosRankSum=0.406;SOR=1.206	GT:AD:DP:GQ:PL	0/1:5,22:27:99:901,0,136
NOT_SCAFFOLDED_NGS_utg26753|quiver|pilon	11850	.	A	G	872.77	PASS	AC=1;AF=0.500;AN=2;BaseQRankSum=0.065;ClippingRankSum=-0.455;DP=28;FS=8.302;MLEAC=1;MLEAF=0.500;MQ=42.62;MQRankSum=-1.106;QD=31.17;ReadPosRankSum=0.781;SOR=0.948	GT:AD:DP:GQ:PL	0/1:5,21:26:99:901,0,142
NOT_SCAFFOLDED_NGS_utg26753|quiver|pilon	11907	.	G	T	742.77	PASS	AC=1;AF=0.500;AN=2;BaseQRankSum=0.000;ClippingRankSum=0.335;DP=33;FS=3.526;MLEAC=1;MLEAF=0.500;MQ=51.24;MQRankSum=3.605;QD=22.51;ReadPosRankSum=-1.425;SOR=0.406	GT:AD:DP:GQ:PL	0/1:9,23:32:99:771,0,278
NOT_SCAFFOLDED_NGS_utg26753|quiver|pilon	11945	.	A	T	310.77	PASS	AC=1;AF=0.500;AN=2;BaseQRankSum=0.222;ClippingRankSum=-0.291;DP=37;FS=0.000;MLEAC=1;MLEAF=0.500;MQ=55.80;MQRankSum=-3.847;QD=8.40;ReadPosRankSum=0.017;SOR=0.681	GT:AD:DP:GQ:PL	0/1:27,10:37:99:339,0,1099
NOT_SCAFFOLDED_NGS_utg26753|quiver|pilon	11946	.	A	C	310.77	PASS	AC=1;AF=0.500;AN=2;BaseQRankSum=1.254;ClippingRankSum=0.230;DP=36;FS=0.000;MLEAC=1;MLEAF=0.500;MQ=55.82;MQRankSum=-3.691;QD=8.63;ReadPosRankSum=-0.230;SOR=0.599	GT:AD:DP:GQ:PL	0/1:26,10:36:99:339,0,1099
NOT_SCAFFOLDED_NGS_utg26753|quiver|pilon	12040	.	G	A	523.77	PASS	AC=1;AF=0.500;AN=2;BaseQRankSum=1.449;ClippingRankSum=-0.443;DP=51;FS=0.000;MLEAC=1;MLEAF=0.500;MQ=57.83;MQRankSum=-2.099;QD=10.27;ReadPosRankSum=0.739;SOR=0.722	GT:AD:DP:GQ:PL	0/1:33,18:51:99:552,0,1258
NOT_SCAFFOLDED_NGS_utg26753|quiver|pilon	12065	.	C	T	877.77	PASS	AC=1;AF=0.500;AN=2;BaseQRankSum=-0.983;ClippingRankSum=-0.295;DP=50;FS=1.102;MLEAC=1;MLEAF=0.500;MQ=57.43;MQRankSum=0.118;QD=17.56;ReadPosRankSum=2.752;SOR=0.910	GT:AD:DP:GQ:PL	0/1:21,29:50:99:906,0,691
NOT_SCAFFOLDED_NGS_utg26753|quiver|pilon	12097	.	T	C	787.77	PASS	AC=1;AF=0.500;AN=2;BaseQRankSum=1.459;ClippingRankSum=-0.879;DP=48;FS=4.195;MLEAC=1;MLEAF=0.500;MQ=51.80;MQRankSum=0.569;QD=16.41;ReadPosRankSum=0.424;SOR=1.445	GT:AD:DP:GQ:PL	0/1:22,26:48:99:816,0,598
NOT_SCAFFOLDED_NGS_utg26753|quiver|pilon	12182	.	T	A	299.77	PASS	AC=1;AF=0.500;AN=2;BaseQRankSum=-1.548;ClippingRankSum=0.268;DP=35;FS=1.657;MLEAC=1;MLEAF=0.500;MQ=39.29;MQRankSum=0.475;QD=8.56;ReadPosRankSum=1.177;SOR=0.307	GT:AD:DP:GQ:PL	0/1:20,11:31:99:328,0,751
NOT_SCAFFOLDED_NGS_utg26753|quiver|pilon	12225	.	G	T	668.77	PASS	AC=1;AF=0.500;AN=2;BaseQRankSum=0.521;ClippingRankSum=-0.274;DP=51;FS=2.507;MLEAC=1;MLEAF=0.500;MQ=39.36;MQRankSum=1.145;QD=13.11;ReadPosRankSum=0.142;SOR=0.340	GT:AD:DP:GQ:PL	0/1:28,23:51:99:697,0,877
NOT_SCAFFOLDED_NGS_utg26753|quiver|pilon	12261	.	AT	A	946.73	PASS	AC=1;AF=0.500;AN=2;BaseQRankSum=1.703;ClippingRankSum=-0.434;DP=64;FS=5.123;MLEAC=1;MLEAF=0.500;MQ=44.09;MQRankSum=1.510;QD=14.79;ReadPosRankSum=0.255;SOR=1.460	GT:AD:DP:GQ:PL	0/1:34,29:63:99:984,0,1194
NOT_SCAFFOLDED_NGS_utg26753|quiver|pilon	12320	.	C	T	950.77	PASS	AC=1;AF=0.500;AN=2;BaseQRankSum=0.049;ClippingRankSum=-0.363;DP=58;FS=7.686;MLEAC=1;MLEAF=0.500;MQ=49.34;MQRankSum=3.049;QD=16.39;ReadPosRankSum=1.154;SOR=0.182	GT:AD:DP:GQ:PL	0/1:25,31:56:99:979,0,778
NOT_SCAFFOLDED_NGS_utg26753|quiver|pilon	12361	.	T	C	447.77	SnpCluster	AC=1;AF=0.500;AN=2;BaseQRankSum=1.973;ClippingRankSum=-0.580;DP=53;FS=2.826;MLEAC=1;MLEAF=0.500;MQ=50.81;MQRankSum=-4.886;QD=8.45;ReadPosRankSum=1.530;SOR=1.358	GT:AD:DP:GQ:PL	0/1:37,14:51:99:476,0,1505
NOT_SCAFFOLDED_NGS_utg26753|quiver|pilon	12362	.	A	AG	438.73	SnpCluster	AC=1;AF=0.500;AN=2;BaseQRankSum=2.236;ClippingRankSum=1.545;DP=52;FS=4.518;MLEAC=1;MLEAF=0.500;MQ=50.62;MQRankSum=-5.002;QD=8.44;ReadPosRankSum=1.221;SOR=1.428	GT:AD:DP:GQ:PL	0/1:36,14:50:99:476,0,1505
NOT_SCAFFOLDED_NGS_utg26753|quiver|pilon	12364	.	G	GA	1018.73	SnpCluster	AC=1;AF=0.500;AN=2;BaseQRankSum=-0.765;ClippingRankSum=0.331;DP=52;FS=6.571;MLEAC=1;MLEAF=0.500;MQ=50.68;MQRankSum=4.781;QD=19.59;ReadPosRankSum=-0.262;SOR=0.199	GT:AD:DP:GQ:PL	0/1:15,32:47:99:1056,0,523
NOT_SCAFFOLDED_NGS_utg26753|quiver|pilon	12413	.	G	A	345.77	PASS	AC=1;AF=0.500;AN=2;BaseQRankSum=2.741;ClippingRankSum=-0.092;DP=57;FS=7.238;MLEAC=1;MLEAF=0.500;MQ=57.34;MQRankSum=-2.007;QD=6.07;ReadPosRankSum=1.579;SOR=1.969	GT:AD:DP:GQ:PL	0/1:43,12:55:99:374,0,1738
NOT_SCAFFOLDED_NGS_utg26753|quiver|pilon	12414	.	G	A	345.77	PASS	AC=1;AF=0.500;AN=2;BaseQRankSum=0.846;ClippingRankSum=0.907;DP=57;FS=7.238;MLEAC=1;MLEAF=0.500;MQ=57.34;MQRankSum=-2.109;QD=6.07;ReadPosRankSum=1.681;SOR=1.969	GT:AD:DP:GQ:PL	0/1:43,12:55:99:374,0,1738
NOT_SCAFFOLDED_NGS_utg26753|quiver|pilon	12617	.	C	T	247.77	PASS	AC=1;AF=0.500;AN=2;BaseQRankSum=1.736;ClippingRankSum=0.964;DP=20;FS=0.000;MLEAC=1;MLEAF=0.500;MQ=38.77;MQRankSum=0.579;QD=12.39;ReadPosRankSum=0.347;SOR=0.527	GT:AD:DP:GQ:PL	0/1:12,8:20:99:276,0,339
NOT_SCAFFOLDED_NGS_utg26753|quiver|pilon	12696	.	G	A	92.77	PASS	AC=1;AF=0.500;AN=2;BaseQRankSum=1.799;ClippingRankSum=-0.188;DP=31;FS=5.358;MLEAC=1;MLEAF=0.500;MQ=38.37;MQRankSum=0.832;QD=2.99;ReadPosRankSum=-0.832;SOR=2.206	GT:AD:DP:GQ:PL	0/1:26,5:31:99:121,0,855
NOT_SCAFFOLDED_NGS_utg26753|quiver|pilon	12815	.	A	G	646.77	PASS	AC=1;AF=0.500;AN=2;BaseQRankSum=-1.140;ClippingRankSum=1.330;DP=57;FS=16.419;MLEAC=1;MLEAF=0.500;MQ=57.93;MQRankSum=-2.109;QD=11.35;ReadPosRankSum=2.679;SOR=1.901	GT:AD:DP:GQ:PL	0/1:33,19:52:99:675,0,2305
NOT_SCAFFOLDED_NGS_utg26753|quiver|pilon	12820	.	G	A	649.77	PASS	AC=1;AF=0.500;AN=2;BaseQRankSum=-0.148;ClippingRankSum=-0.365;DP=56;FS=21.083;MLEAC=1;MLEAF=0.500;MQ=57.91;MQRankSum=-1.823;QD=11.60;ReadPosRankSum=1.863;SOR=2.235	GT:AD:DP:GQ:PL	0/1:33,18:51:99:678,0,2268
NOT_SCAFFOLDED_NGS_utg26753|quiver|pilon	12999	.	T	TC	198.73	PASS	AC=1;AF=0.500;AN=2;BaseQRankSum=-0.178;ClippingRankSum=0.604;DP=23;FS=0.000;MLEAC=1;MLEAF=0.500;MQ=58.80;MQRankSum=0.036;QD=8.64;ReadPosRankSum=0.675;SOR=0.760	GT:AD:DP:GQ:PL	0/1:12,9:21:99:236,0,439
NOT_SCAFFOLDED_NGS_utg26753|quiver|pilon	13002	.	C	CA	377.73	PASS	AC=1;AF=0.500;AN=2;BaseQRankSum=0.000;ClippingRankSum=0.735;DP=22;FS=0.000;MLEAC=1;MLEAF=0.500;MQ=58.75;MQRankSum=-0.668;QD=17.17;ReadPosRankSum=-0.935;SOR=0.446	GT:AD:DP:GQ:PL	0/1:9,13:22:99:415,0,314
NOT_SCAFFOLDED_NGS_utg26753|quiver|pilon	13108	.	C	T	636.77	PASS	AC=1;AF=0.500;AN=2;BaseQRankSum=1.300;ClippingRankSum=-1.500;DP=24;FS=2.456;MLEAC=1;MLEAF=0.500;MQ=50.55;MQRankSum=2.367;QD=26.53;ReadPosRankSum=-1.367;SOR=1.911	GT:AD:DP:GQ:PL	0/1:6,18:24:99:665,0,148
NOT_SCAFFOLDED_NGS_utg26753|quiver|pilon	13143	.	G	C	361.77	PASS	AC=1;AF=0.500;AN=2;BaseQRankSum=0.760;ClippingRankSum=-1.445;DP=39;FS=0.000;MLEAC=1;MLEAF=0.500;MQ=48.21;MQRankSum=-4.365;QD=9.28;ReadPosRankSum=-0.551;SOR=0.495	GT:AD:DP:GQ:PL	0/1:26,13:39:99:390,0,893
NOT_SCAFFOLDED_NGS_utg26753|quiver|pilon	13327	.	G	A	611.77	PASS	AC=1;AF=0.500;AN=2;BaseQRankSum=-1.296;ClippingRankSum=-0.711;DP=74;FS=6.648;MLEAC=1;MLEAF=0.500;MQ=56.00;MQRankSum=-6.301;QD=8.27;ReadPosRankSum=0.842;SOR=0.869	GT:AD:DP:GQ:PL	0/1:48,24:72:99:640,0,1618
NOT_SCAFFOLDED_NGS_utg26753|quiver|pilon	13340	.	C	T	733.77	PASS	AC=1;AF=0.500;AN=2;BaseQRankSum=0.415;ClippingRankSum=-0.339;DP=79;FS=1.976;MLEAC=1;MLEAF=0.500;MQ=56.62;MQRankSum=3.420;QD=9.29;ReadPosRankSum=1.492;SOR=0.755	GT:AD:DP:GQ:PL	0/1:51,26:77:99:762,0,1859
NOT_SCAFFOLDED_NGS_utg26753|quiver|pilon	13341	.	G	A	779.77	PASS	AC=1;AF=0.500;AN=2;BaseQRankSum=-0.548;ClippingRankSum=0.041;DP=80;FS=4.574;MLEAC=1;MLEAF=0.500;MQ=56.87;MQRankSum=-3.350;QD=9.75;ReadPosRankSum=0.424;SOR=0.952	GT:AD:DP:GQ:PL	0/1:49,29:78:99:808,0,1771
NOT_SCAFFOLDED_NGS_utg26753|quiver|pilon	13519	.	T	G	579.77	PASS	AC=1;AF=0.500;AN=2;BaseQRankSum=-0.507;ClippingRankSum=0.380;DP=36;FS=13.858;MLEAC=1;MLEAF=0.500;MQ=51.43;MQRankSum=-5.133;QD=16.10;ReadPosRankSum=0.349;SOR=2.701	GT:AD:DP:GQ:PL	0/1:19,17:36:99:608,0,742
NOT_SCAFFOLDED_NGS_utg26753|quiver|pilon	13529	.	A	T	526.77	PASS	AC=1;AF=0.500;AN=2;BaseQRankSum=0.020;ClippingRankSum=-0.853;DP=31;FS=21.686;MLEAC=1;MLEAF=0.500;MQ=51.83;MQRankSum=-4.743;QD=16.99;ReadPosRankSum=-0.655;SOR=3.903	GT:AD:DP:GQ:PL	0/1:17,14:31:99:555,0,704
NOT_SCAFFOLDED_NGS_utg26753|quiver|pilon	13614	.	T	G	91.77	PASS	AC=1;AF=0.500;AN=2;BaseQRankSum=0.529;ClippingRankSum=-1.010;DP=26;FS=2.944;MLEAC=1;MLEAF=0.500;MQ=58.56;MQRankSum=-2.358;QD=3.53;ReadPosRankSum=-0.818;SOR=1.765	GT:AD:DP:GQ:PL	0/1:24,2:26:99:120,0,993
NOT_SCAFFOLDED_NGS_utg26753|quiver|pilon	13635	.	T	C	195.77	PASS	AC=1;AF=0.500;AN=2;BaseQRankSum=2.417;ClippingRankSum=1.200;DP=39;FS=14.534;MLEAC=1;MLEAF=0.500;MQ=56.25;MQRankSum=-4.330;QD=5.02;ReadPosRankSum=-0.122;SOR=3.806	GT:AD:DP:GQ:PL	0/1:31,8:39:99:224,0,1185
NOT_SCAFFOLDED_NGS_utg26753|quiver|pilon	13714	.	C	T	97.77	PASS	AC=1;AF=0.500;AN=2;BaseQRankSum=-1.011;ClippingRankSum=-0.854;DP=53;FS=10.572;MLEAC=1;MLEAF=0.500;MQ=45.14;MQRankSum=-1.826;QD=1.84;ReadPosRankSum=2.141;SOR=3.008	GT:AD:DP:GQ:PL	0/1:46,7:53:99:126,0,1711
NOT_SCAFFOLDED_NGS_utg26753|quiver|pilon	13791	.	G	A	978.77	PASS	AC=1;AF=0.500;AN=2;BaseQRankSum=-0.373;ClippingRankSum=-0.302;DP=71;FS=0.931;MLEAC=1;MLEAF=0.500;MQ=52.02;MQRankSum=0.053;QD=13.79;ReadPosRankSum=-1.415;SOR=0.922	GT:AD:DP:GQ:PL	0/1:44,27:71:99:1007,0,1761
NOT_SCAFFOLDED_NGS_utg26753|quiver|pilon	13804	.	C	A	926.77	PASS	AC=1;AF=0.500;AN=2;BaseQRankSum=-0.716;ClippingRankSum=-1.111;DP=80;FS=3.278;MLEAC=1;MLEAF=0.500;MQ=53.91;MQRankSum=0.623;QD=11.58;ReadPosRankSum=0.727;SOR=1.114	GT:AD:DP:GQ:PL	0/1:55,25:80:99:955,0,2097
NOT_SCAFFOLDED_NGS_utg26753|quiver|pilon	13839	.	G	T	777.77	PASS	AC=1;AF=0.500;AN=2;BaseQRankSum=0.341;ClippingRankSum=1.244;DP=80;FS=4.798;MLEAC=1;MLEAF=0.500;MQ=54.23;MQRankSum=-1.118;QD=9.72;ReadPosRankSum=1.990;SOR=0.924	GT:AD:DP:GQ:PL	0/1:56,24:80:99:806,0,2349
NOT_SCAFFOLDED_NGS_utg26753|quiver|pilon	13848	.	CTG	C	819.73	PASS	AC=1;AF=0.500;AN=2;BaseQRankSum=2.099;ClippingRankSum=-2.541;DP=79;FS=4.880;MLEAC=1;MLEAF=0.500;MQ=54.50;MQRankSum=-1.721;QD=10.38;ReadPosRankSum=2.148;SOR=0.786	GT:AD:DP:GQ:PL	0/1:56,23:79:99:857,0,2275
NOT_SCAFFOLDED_NGS_utg26753|quiver|pilon	13864	.	G	T	672.77	SnpCluster	AC=1;AF=0.500;AN=2;BaseQRankSum=0.195;ClippingRankSum=0.485;DP=74;FS=7.579;MLEAC=1;MLEAF=0.500;MQ=55.60;MQRankSum=0.094;QD=9.09;ReadPosRankSum=3.169;SOR=1.413	GT:AD:DP:GQ:PL	0/1:56,18:74:99:701,0,2448
NOT_SCAFFOLDED_NGS_utg26753|quiver|pilon	13866	.	T	C	546.77	SnpCluster	AC=1;AF=0.500;AN=2;BaseQRankSum=1.961;ClippingRankSum=-0.287;DP=76;FS=7.449;MLEAC=1;MLEAF=0.500;MQ=55.72;MQRankSum=-0.531;QD=7.19;ReadPosRankSum=2.938;SOR=1.439	GT:AD:DP:GQ:PL	0/1:58,18:76:99:575,0,2457
NOT_SCAFFOLDED_NGS_utg26753|quiver|pilon	13873	.	T	C	810.77	SnpCluster	AC=1;AF=0.500;AN=2;BaseQRankSum=0.372;ClippingRankSum=-1.812;DP=81;FS=3.062;MLEAC=1;MLEAF=0.500;MQ=56.00;MQRankSum=-0.958;QD=10.01;ReadPosRankSum=2.259;SOR=0.693	GT:AD:DP:GQ:PL	0/1:53,28:81:99:839,0,1930
NOT_SCAFFOLDED_NGS_utg26753|quiver|pilon	13903	.	G	A	683.77	PASS	AC=1;AF=0.500;AN=2;BaseQRankSum=0.915;ClippingRankSum=1.039;DP=81;FS=0.929;MLEAC=1;MLEAF=0.500;MQ=56.05;MQRankSum=0.047;QD=8.44;ReadPosRankSum=0.986;SOR=0.923	GT:AD:DP:GQ:PL	0/1:57,24:81:99:712,0,1852
NOT_SCAFFOLDED_NGS_utg26753|quiver|pilon	14016	.	G	T	597.77	PASS	AC=1;AF=0.500;AN=2;BaseQRankSum=1.751;ClippingRankSum=0.444;DP=74;FS=0.975;MLEAC=1;MLEAF=0.500;MQ=47.52;MQRankSum=-0.707;QD=8.08;ReadPosRankSum=0.564;SOR=0.538	GT:AD:DP:GQ:PL	0/1:53,21:74:99:626,0,1755
NOT_SCAFFOLDED_NGS_utg26753|quiver|pilon	14062	.	G	A	538.77	PASS	AC=1;AF=0.500;AN=2;BaseQRankSum=-0.347;ClippingRankSum=-1.100;DP=63;FS=2.302;MLEAC=1;MLEAF=0.500;MQ=39.34;MQRankSum=0.185;QD=8.55;ReadPosRankSum=0.672;SOR=0.732	GT:AD:DP:GQ:PL	0/1:43,20:63:99:567,0,1675
NOT_SCAFFOLDED_NGS_utg26753|quiver|pilon	14065	.	A	C	900.77	PASS	AC=1;AF=0.500;AN=2;BaseQRankSum=0.533;ClippingRankSum=0.133;DP=60;FS=0.953;MLEAC=1;MLEAF=0.500;MQ=39.45;MQRankSum=1.849;QD=15.01;ReadPosRankSum=0.399;SOR=0.705	GT:AD:DP:GQ:PL	0/1:31,29:60:99:929,0,1182
NOT_SCAFFOLDED_NGS_utg26753|quiver|pilon	14094	.	A	G	256.77	PASS	AC=1;AF=0.500;AN=2;BaseQRankSum=1.170;ClippingRankSum=0.060;DP=58;FS=25.444;MLEAC=1;MLEAF=0.500;MQ=39.23;MQRankSum=-0.238;QD=4.43;ReadPosRankSum=2.122;SOR=3.425	GT:AD:DP:GQ:PL	0/1:47,11:58:99:285,0,1775
NOT_SCAFFOLDED_NGS_utg26753|quiver|pilon	14188	.	A	C	445.77	PASS	AC=1;AF=0.500;AN=2;BaseQRankSum=1.329;ClippingRankSum=-0.597;DP=77;FS=2.205;MLEAC=1;MLEAF=0.500;MQ=42.57;MQRankSum=1.707;QD=5.79;ReadPosRankSum=0.679;SOR=1.018	GT:AD:DP:GQ:PL	0/1:58,19:77:99:474,0,1806
NOT_SCAFFOLDED_NGS_utg26753|quiver|pilon	14280	.	G	T	681.77	PASS	AC=1;AF=0.500;AN=2;BaseQRankSum=-0.686;ClippingRankSum=1.230;DP=72;FS=3.367;MLEAC=1;MLEAF=0.500;MQ=57.05;MQRankSum=-1.053;QD=9.47;ReadPosRankSum=0.390;SOR=0.382	GT:AD:DP:GQ:PL	0/1:47,25:72:99:710,0,1692
NOT_SCAFFOLDED_NGS_utg26753|quiver|pilon	14446	.	C	A	346.77	PASS	AC=1;AF=0.500;AN=2;BaseQRankSum=0.236;ClippingRankSum=0.973;DP=94;FS=2.255;MLEAC=1;MLEAF=0.500;MQ=55.00;MQRankSum=-1.572;QD=3.69;ReadPosRankSum=1.208;SOR=0.625	GT:AD:DP:GQ:PL	0/1:77,17:94:99:375,0,2556
NOT_SCAFFOLDED_NGS_utg26753|quiver|pilon	14457	.	A	T	1001.77	PASS	AC=1;AF=0.500;AN=2;BaseQRankSum=1.189;ClippingRankSum=0.209;DP=90;FS=10.730;MLEAC=1;MLEAF=0.500;MQ=52.90;MQRankSum=-1.566;QD=11.13;ReadPosRankSum=0.779;SOR=1.502	GT:AD:DP:GQ:PL	0/1:57,33:90:99:1030,0,1955
NOT_SCAFFOLDED_NGS_utg26753|quiver|pilon	14489	.	A	T	675.77	PASS	AC=1;AF=0.500;AN=2;BaseQRankSum=0.514;ClippingRankSum=-1.390;DP=74;FS=5.015;MLEAC=1;MLEAF=0.500;MQ=47.09;MQRankSum=-2.955;QD=9.13;ReadPosRankSum=1.390;SOR=1.077	GT:AD:DP:GQ:PL	0/1:51,23:74:99:704,0,1777
NOT_SCAFFOLDED_NGS_utg26753|quiver|pilon	14501	.	C	A	693.77	PASS	AC=1;AF=0.500;AN=2;BaseQRankSum=-0.659;ClippingRankSum=0.332;DP=79;FS=23.891;MLEAC=1;MLEAF=0.500;MQ=46.98;MQRankSum=1.565;QD=8.78;ReadPosRankSum=0.511;SOR=2.157	GT:AD:DP:GQ:PL	0/1:54,25:79:99:722,0,1941
NOT_SCAFFOLDED_NGS_utg26753|quiver|pilon	14567	.	G	A	492.77	PASS	AC=1;AF=0.500;AN=2;BaseQRankSum=-0.065;ClippingRankSum=0.519;DP=96;FS=3.308;MLEAC=1;MLEAF=0.500;MQ=56.70;MQRankSum=-3.805;QD=5.13;ReadPosRankSum=0.676;SOR=1.019	GT:AD:DP:GQ:PL	0/1:74,22:96:99:521,0,2385
NOT_SCAFFOLDED_NGS_utg26753|quiver|pilon	14589	.	G	A	443.77	PASS	AC=1;AF=0.500;AN=2;BaseQRankSum=0.845;ClippingRankSum=1.021;DP=94;FS=0.000;MLEAC=1;MLEAF=0.500;MQ=58.01;MQRankSum=-2.942;QD=4.72;ReadPosRankSum=2.370;SOR=0.593	GT:AD:DP:GQ:PL	0/1:74,20:94:99:472,0,2398
NOT_SCAFFOLDED_NGS_utg26753|quiver|pilon	14709	.	G	A	789.77	PASS	AC=1;AF=0.500;AN=2;BaseQRankSum=0.175;ClippingRankSum=-1.318;DP=77;FS=0.900;MLEAC=1;MLEAF=0.500;MQ=59.19;MQRankSum=0.334;QD=10.26;ReadPosRankSum=-0.567;SOR=0.516	GT:AD:DP:GQ:PL	0/1:49,28:77:99:818,0,1656
NOT_SCAFFOLDED_NGS_utg26753|quiver|pilon	14721	.	G	T	600.77	PASS	AC=1;AF=0.500;AN=2;BaseQRankSum=0.043;ClippingRankSum=0.518;DP=73;FS=2.170;MLEAC=1;MLEAF=0.500;MQ=59.15;MQRankSum=1.176;QD=8.23;ReadPosRankSum=0.957;SOR=0.937	GT:AD:DP:GQ:PL	0/1:52,21:73:99:629,0,1902
NOT_SCAFFOLDED_NGS_utg26753|quiver|pilon	14754	.	AC	A	569.73	PASS	AC=1;AF=0.500;AN=2;BaseQRankSum=0.312;ClippingRankSum=-0.214;DP=73;FS=0.964;MLEAC=1;MLEAF=0.500;MQ=59.01;MQRankSum=0.385;QD=7.80;ReadPosRankSum=0.474;SOR=0.874	GT:AD:DP:GQ:PL	0/1:50,22:72:99:607,0,1635
NOT_SCAFFOLDED_NGS_utg26753|quiver|pilon	14785	.	G	A	437.77	PASS	AC=1;AF=0.500;AN=2;BaseQRankSum=-0.818;ClippingRankSum=0.288;DP=61;FS=2.372;MLEAC=1;MLEAF=0.500;MQ=59.67;MQRankSum=-0.132;QD=7.18;ReadPosRankSum=-1.005;SOR=1.164	GT:AD:DP:GQ:PL	0/1:42,19:61:99:466,0,1333
NOT_SCAFFOLDED_NGS_utg26753|quiver|pilon	14814	.	C	T	588.77	PASS	AC=1;AF=0.500;AN=2;BaseQRankSum=-0.586;ClippingRankSum=0.905;DP=54;FS=1.056;MLEAC=1;MLEAF=0.500;MQ=59.96;MQRankSum=1.419;QD=10.90;ReadPosRankSum=0.532;SOR=0.859	GT:AD:DP:GQ:PL	0/1:33,21:54:99:617,0,1230
NOT_SCAFFOLDED_NGS_utg26753|quiver|pilon	14828	.	A	G	366.77	PASS	AC=1;AF=0.500;AN=2;BaseQRankSum=0.485;ClippingRankSum=-1.021;DP=52;FS=0.000;MLEAC=1;MLEAF=0.500;MQ=59.96;MQRankSum=0.340;QD=7.05;ReadPosRankSum=0.464;SOR=0.643	GT:AD:DP:GQ:PL	0/1:38,14:52:99:395,0,1453
NOT_SCAFFOLDED_NGS_utg26753|quiver|pilon	14904	.	G	A	364.77	PASS	AC=1;AF=0.500;AN=2;BaseQRankSum=0.991;ClippingRankSum=0.595;DP=34;FS=5.610;MLEAC=1;MLEAF=0.500;MQ=59.00;MQRankSum=-0.487;QD=10.73;ReadPosRankSum=-0.198;SOR=1.981	GT:AD:DP:GQ:PL	0/1:22,12:34:99:393,0,749
NOT_SCAFFOLDED_NGS_utg26753|quiver|pilon	14930	.	T	A	161.77	PASS	AC=1;AF=0.500;AN=2;BaseQRankSum=0.478;ClippingRankSum=-0.531;DP=28;FS=0.000;MLEAC=1;MLEAF=0.500;MQ=57.08;MQRankSum=-2.547;QD=5.78;ReadPosRankSum=-1.061;SOR=0.976	GT:AD:DP:GQ:PL	0/1:21,7:28:99:190,0,707
NOT_SCAFFOLDED_NGS_utg26753|quiver|pilon	14978	.	A	C	202.77	PASS	AC=1;AF=0.500;AN=2;BaseQRankSum=1.057;ClippingRankSum=-0.493;DP=22;FS=1.885;MLEAC=1;MLEAF=0.500;MQ=54.44;MQRankSum=-3.736;QD=9.22;ReadPosRankSum=-1.057;SOR=1.426	GT:AD:DP:GQ:PL	0/1:15,7:22:99:231,0,524
NOT_SCAFFOLDED_NGS_utg26753|quiver|pilon	15120	.	G	T	290.77	PASS	AC=1;AF=0.500;AN=2;BaseQRankSum=0.132;ClippingRankSum=-0.283;DP=35;FS=6.007;MLEAC=1;MLEAF=0.500;MQ=60.00;MQRankSum=0.586;QD=8.31;ReadPosRankSum=0.964;SOR=2.030	GT:AD:DP:GQ:PL	0/1:24,10:34:99:319,0,857
NOT_SCAFFOLDED_NGS_utg26753|quiver|pilon	15327	.	GAA	G	502.73	PASS	AC=1;AF=0.500;AN=2;BaseQRankSum=1.800;ClippingRankSum=0.118;DP=75;FS=12.104;MLEAC=1;MLEAF=0.500;MQ=59.31;MQRankSum=-0.433;QD=6.70;ReadPosRankSum=-0.014;SOR=1.326	GT:AD:DP:GQ:PL	0/1:40,18:58:99:540,0,1173
NOT_SCAFFOLDED_NGS_utg26753|quiver|pilon	15352	.	C	T	538.77	PASS	AC=1;AF=0.500;AN=2;BaseQRankSum=-0.333;ClippingRankSum=1.753;DP=80;FS=12.701;MLEAC=1;MLEAF=0.500;MQ=58.10;MQRankSum=-1.426;QD=6.73;ReadPosRankSum=0.603;SOR=0.119	GT:AD:DP:GQ:PL	0/1:59,20:79:99:567,0,2255
NOT_SCAFFOLDED_NGS_utg26753|quiver|pilon	15386	.	G	C	698.77	PASS	AC=1;AF=0.500;AN=2;BaseQRankSum=0.319;ClippingRankSum=-0.437;DP=111;FS=0.000;MLEAC=1;MLEAF=0.500;MQ=57.87;MQRankSum=-0.055;QD=6.30;ReadPosRankSum=-0.707;SOR=0.707	GT:AD:DP:GQ:PL	0/1:79,29:108:99:727,0,2574
NOT_SCAFFOLDED_NGS_utg26753|quiver|pilon	15424	.	G	GGGTT	280.73	PASS	AC=1;AF=0.500;AN=2;BaseQRankSum=0.557;ClippingRankSum=-0.203;DP=130;FS=4.838;MLEAC=1;MLEAF=0.500;MQ=58.57;MQRankSum=0.564;QD=2.16;ReadPosRankSum=0.653;SOR=1.042	GT:AD:DP:GQ:PL	0/1:95,20:115:99:318,0,3812
NOT_SCAFFOLDED_NGS_utg26753|quiver|pilon	15425	.	C	T	848.73	PASS	AC=1;AF=0.500;AN=2;BaseQRankSum=2.490;ClippingRankSum=-0.633;DP=140;FS=0.000;MLEAC=1;MLEAF=0.500;MQ=58.67;MQRankSum=-0.969;QD=6.06;ReadPosRankSum=-0.424;SOR=0.823	GT:AD:DP:GQ:PL	0/1:92,30:122:99:886,0,2790
NOT_SCAFFOLDED_NGS_utg26753|quiver|pilon	15447	.	T	C	1367.77	PASS	AC=1;AF=0.500;AN=2;BaseQRankSum=0.205;ClippingRankSum=0.603;DP=123;FS=8.883;MLEAC=1;MLEAF=0.500;MQ=59.30;MQRankSum=1.765;QD=11.12;ReadPosRankSum=2.229;SOR=1.452	GT:AD:DP:GQ:PL	0/1:73,46:119:99:1396,0,2873
NOT_SCAFFOLDED_NGS_utg26753|quiver|pilon	15548	.	A	G	703.77	PASS	AC=1;AF=0.500;AN=2;BaseQRankSum=1.274;ClippingRankSum=0.606;DP=96;FS=11.722;MLEAC=1;MLEAF=0.500;MQ=51.93;MQRankSum=-5.000;QD=7.33;ReadPosRankSum=0.153;SOR=1.660	GT:AD:DP:GQ:PL	0/1:70,26:96:99:732,0,2347
NOT_SCAFFOLDED_NGS_utg26753|quiver|pilon	15585	.	C	T	378.77	PASS	AC=1;AF=0.500;AN=2;BaseQRankSum=1.348;ClippingRankSum=1.100;DP=83;FS=7.808;MLEAC=1;MLEAF=0.500;MQ=48.70;MQRankSum=-4.813;QD=4.56;ReadPosRankSum=1.236;SOR=1.872	GT:AD:DP:GQ:PL	0/1:66,17:83:99:407,0,2263
NOT_SCAFFOLDED_NGS_utg26753|quiver|pilon	15615	.	C	A	184.77	PASS	AC=1;AF=0.500;AN=2;BaseQRankSum=-0.719;ClippingRankSum=0.755;DP=62;FS=10.268;MLEAC=1;MLEAF=0.500;MQ=41.99;MQRankSum=-1.677;QD=2.98;ReadPosRankSum=-0.332;SOR=2.425	GT:AD:DP:GQ:PL	0/1:51,11:62:99:213,0,1876
NOT_SCAFFOLDED_NGS_utg26753|quiver|pilon	15637	.	G	A	569.77	PASS	AC=1;AF=0.500;AN=2;BaseQRankSum=-1.124;ClippingRankSum=-0.628;DP=55;FS=0.000;MLEAC=1;MLEAF=0.500;MQ=40.73;MQRankSum=-1.743;QD=10.36;ReadPosRankSum=1.637;SOR=0.563	GT:AD:DP:GQ:PL	0/1:36,19:55:99:598,0,1321
NOT_SCAFFOLDED_NGS_utg26753|quiver|pilon	15734	.	C	A	330.77	PASS	AC=1;AF=0.500;AN=2;BaseQRankSum=0.343;ClippingRankSum=0.734;DP=58;FS=2.875;MLEAC=1;MLEAF=0.500;MQ=52.87;MQRankSum=-1.556;QD=5.70;ReadPosRankSum=0.499;SOR=1.380	GT:AD:DP:GQ:PL	0/1:45,12:57:99:359,0,1852
NOT_SCAFFOLDED_NGS_utg26753|quiver|pilon	15740	.	G	T	327.77	PASS	AC=1;AF=0.500;AN=2;BaseQRankSum=1.464;ClippingRankSum=0.289;DP=59;FS=2.862;MLEAC=1;MLEAF=0.500;MQ=54.27;MQRankSum=-1.423;QD=5.56;ReadPosRankSum=1.444;SOR=1.209	GT:AD:DP:GQ:PL	0/1:45,11:56:99:356,0,1893
NOT_SCAFFOLDED_NGS_utg26753|quiver|pilon	15793	.	G	A	1093.77	PASS	AC=1;AF=0.500;AN=2;BaseQRankSum=0.344;ClippingRankSum=0.589;DP=72;FS=2.021;MLEAC=1;MLEAF=0.500;MQ=58.20;MQRankSum=1.325;QD=15.19;ReadPosRankSum=-0.135;SOR=0.739	GT:AD:DP:GQ:PL	0/1:33,35:68:99:1122,0,1026
NOT_SCAFFOLDED_NGS_utg26753|quiver|pilon	15857	.	T	C	834.77	PASS	AC=1;AF=0.500;AN=2;BaseQRankSum=1.582;ClippingRankSum=1.057;DP=67;FS=0.974;MLEAC=1;MLEAF=0.500;MQ=59.08;MQRankSum=1.509;QD=12.46;ReadPosRankSum=3.449;SOR=0.544	GT:AD:DP:GQ:PL	0/1:35,26:61:99:863,0,1156
NOT_SCAFFOLDED_NGS_utg26753|quiver|pilon	16060	.	A	G	1020.77	PASS	AC=1;AF=0.500;AN=2;BaseQRankSum=2.773;ClippingRankSum=-1.729;DP=52;FS=2.388;MLEAC=1;MLEAF=0.500;MQ=52.61;MQRankSum=-4.676;QD=19.63;ReadPosRankSum=0.851;SOR=0.350	GT:AD:DP:GQ:PL	0/1:26,26:52:99:1049,0,1611
NOT_SCAFFOLDED_NGS_utg26753|quiver|pilon	16069	.	G	A	1057.77	PASS	AC=1;AF=0.500;AN=2;BaseQRankSum=1.811;ClippingRankSum=0.451;DP=56;FS=7.533;MLEAC=1;MLEAF=0.500;MQ=53.39;MQRankSum=-4.089;QD=18.89;ReadPosRankSum=1.303;SOR=0.442	GT:AD:DP:GQ:PL	0/1:28,28:56:99:1086,0,1683
NOT_SCAFFOLDED_NGS_utg26753|quiver|pilon	16227	.	G	A	344.77	PASS	AC=1;AF=0.500;AN=2;BaseQRankSum=-1.776;ClippingRankSum=-0.153;DP=37;FS=0.000;MLEAC=1;MLEAF=0.500;MQ=56.00;MQRankSum=-2.872;QD=9.32;ReadPosRankSum=-1.162;SOR=0.751	GT:AD:DP:GQ:PL	0/1:16,13:29:99:373,0,577
NOT_SCAFFOLDED_NGS_utg26753|quiver|pilon	16292	.	A	C	971.77	PASS	AC=1;AF=0.500;AN=2;BaseQRankSum=0.546;ClippingRankSum=1.107;DP=50;FS=10.328;MLEAC=1;MLEAF=0.500;MQ=54.36;MQRankSum=-4.206;QD=19.44;ReadPosRankSum=0.133;SOR=1.192	GT:AD:DP:GQ:PL	0/1:12,28:40:99:1000,0,319
NOT_SCAFFOLDED_NGS_utg26753|quiver|pilon	16322	.	G	GA	379.73	PASS	AC=1;AF=0.500;AN=2;BaseQRankSum=-0.864;ClippingRankSum=-0.321;DP=38;FS=3.492;MLEAC=1;MLEAF=0.500;MQ=51.51;MQRankSum=-4.367;QD=9.99;ReadPosRankSum=-1.357;SOR=0.269	GT:AD:DP:GQ:PL	0/1:11,16:27:99:417,0,262
NOT_SCAFFOLDED_NGS_utg26753|quiver|pilon	16346	.	G	C	171.77	PASS	AC=1;AF=0.500;AN=2;BaseQRankSum=0.637;ClippingRankSum=0.490;DP=31;FS=0.000;MLEAC=1;MLEAF=0.500;MQ=50.01;MQRankSum=-3.040;QD=5.54;ReadPosRankSum=0.343;SOR=0.336	GT:AD:DP:GQ:PL	0/1:23,7:30:99:200,0,808
NOT_SCAFFOLDED_NGS_utg26753|quiver|pilon	16369	.	T	A	587.77	PASS	AC=1;AF=0.500;AN=2;BaseQRankSum=1.504;ClippingRankSum=-0.289;DP=37;FS=3.227;MLEAC=1;MLEAF=0.500;MQ=52.83;MQRankSum=-5.211;QD=15.89;ReadPosRankSum=1.686;SOR=1.483	GT:AD:DP:GQ:PL	0/1:19,18:37:99:616,0,548
NOT_SCAFFOLDED_NGS_utg26753|quiver|pilon	16400	.	A	G	981.77	PASS	AC=1;AF=0.500;AN=2;BaseQRankSum=3.041;ClippingRankSum=-1.081;DP=49;FS=5.809;MLEAC=1;MLEAF=0.500;MQ=54.73;MQRankSum=-2.980;QD=20.04;ReadPosRankSum=-0.414;SOR=1.341	GT:AD:DP:GQ:PL	0/1:21,28:49:99:1010,0,570
NOT_SCAFFOLDED_NGS_utg26753|quiver|pilon	16449	.	G	A	780.77	PASS	AC=1;AF=0.500;AN=2;BaseQRankSum=1.706;ClippingRankSum=1.112;DP=65;FS=0.996;MLEAC=1;MLEAF=0.500;MQ=54.92;MQRankSum=0.182;QD=12.01;ReadPosRankSum=-0.142;SOR=0.965	GT:AD:DP:GQ:PL	0/1:40,25:65:99:809,0,1398
NOT_SCAFFOLDED_NGS_utg26753|quiver|pilon	16508	.	T	C	500.77	PASS	AC=1;AF=0.500;AN=2;BaseQRankSum=0.551;ClippingRankSum=1.422;DP=121;FS=18.444;MLEAC=1;MLEAF=0.500;MQ=54.49;MQRankSum=-0.102;QD=4.14;ReadPosRankSum=-1.927;SOR=2.721	GT:AD:DP:GQ:PL	0/1:89,24:113:99:529,0,2964
NOT_SCAFFOLDED_NGS_utg26753|quiver|pilon	16541	.	A	G	827.77	PASS	AC=1;AF=0.500;AN=2;BaseQRankSum=0.986;ClippingRankSum=-0.380;DP=138;FS=19.823;MLEAC=1;MLEAF=0.500;MQ=55.25;MQRankSum=-0.986;QD=6.00;ReadPosRankSum=3.193;SOR=2.463	GT:AD:DP:GQ:PL	0/1:94,31:125:99:856,0,3242
NOT_SCAFFOLDED_NGS_utg26753|quiver|pilon	16545	.	G	A	50.77	LowQD	AC=1;AF=0.500;AN=2;BaseQRankSum=-1.257;ClippingRankSum=0.150;DP=146;FS=8.068;MLEAC=1;MLEAF=0.500;MQ=55.29;MQRankSum=-3.625;QD=0.35;ReadPosRankSum=1.866;SOR=1.810	GT:AD:DP:GQ:PL	0/1:119,14:133:79:79,0,4675
NOT_SCAFFOLDED_NGS_utg26753|quiver|pilon	16560	.	A	C	410.77	PASS	AC=1;AF=0.500;AN=2;BaseQRankSum=0.976;ClippingRankSum=-1.381;DP=150;FS=14.887;MLEAC=1;MLEAF=0.500;MQ=56.09;MQRankSum=1.011;QD=2.74;ReadPosRankSum=-0.888;SOR=1.145	GT:AD:DP:GQ:PL	0/1:115,22:137:99:439,0,4085
NOT_SCAFFOLDED_NGS_utg26753|quiver|pilon	16582	.	C	T	1104.77	SnpCluster	AC=1;AF=0.500;AN=2;BaseQRankSum=1.662;ClippingRankSum=0.898;DP=112;FS=8.563;MLEAC=1;MLEAF=0.500;MQ=54.90;MQRankSum=-0.963;QD=9.86;ReadPosRankSum=1.533;SOR=0.960	GT:AD:DP:GQ:PL	0/1:70,32:102:99:1133,0,2797
NOT_SCAFFOLDED_NGS_utg26753|quiver|pilon	16583	.	T	G	1104.77	SnpCluster	AC=1;AF=0.500;AN=2;BaseQRankSum=1.356;ClippingRankSum=-0.632;DP=110;FS=7.006;MLEAC=1;MLEAF=0.500;MQ=54.80;MQRankSum=-1.127;QD=10.04;ReadPosRankSum=1.415;SOR=0.983	GT:AD:DP:GQ:PL	0/1:68,32:100:99:1133,0,2797
NOT_SCAFFOLDED_NGS_utg26753|quiver|pilon	16584	.	C	G	1128.77	SnpCluster	AC=1;AF=0.500;AN=2;BaseQRankSum=1.483;ClippingRankSum=0.800;DP=107;FS=13.778;MLEAC=1;MLEAF=0.500;MQ=54.90;MQRankSum=-0.547;QD=10.55;ReadPosRankSum=0.613;SOR=0.856	GT:AD:DP:GQ:PL	0/1:60,32:92:99:1157,0,2226
NOT_SCAFFOLDED_NGS_utg26753|quiver|pilon	16589	.	A	C	159.77	SnpCluster	AC=1;AF=0.500;AN=2;BaseQRankSum=0.711;ClippingRankSum=0.028;DP=106;FS=0.000;MLEAC=1;MLEAF=0.500;MQ=53.58;MQRankSum=0.688;QD=1.51;ReadPosRankSum=0.745;SOR=0.665	GT:AD:DP:GQ:PL	0/1:86,11:97:99:188,0,3621
NOT_SCAFFOLDED_NGS_utg26753|quiver|pilon	16590	.	T	A	159.77	SnpCluster	AC=1;AF=0.500;AN=2;BaseQRankSum=-0.995;ClippingRankSum=0.199;DP=106;FS=0.000;MLEAC=1;MLEAF=0.500;MQ=53.43;MQRankSum=0.188;QD=1.51;ReadPosRankSum=0.779;SOR=0.622	GT:AD:DP:GQ:PL	0/1:86,11:97:99:188,0,3621
NOT_SCAFFOLDED_NGS_utg26753|quiver|pilon	16634	.	A	C	611.77	PASS	AC=1;AF=0.500;AN=2;BaseQRankSum=1.256;ClippingRankSum=0.351;DP=84;FS=17.349;MLEAC=1;MLEAF=0.500;MQ=47.83;MQRankSum=-3.942;QD=7.28;ReadPosRankSum=0.951;SOR=3.117	GT:AD:DP:GQ:PL	0/1:62,22:84:99:640,0,2122
NOT_SCAFFOLDED_NGS_utg26753|quiver|pilon	16655	.	G	A	566.77	SnpCluster	AC=1;AF=0.500;AN=2;BaseQRankSum=1.955;ClippingRankSum=-0.555;DP=72;FS=9.664;MLEAC=1;MLEAF=0.500;MQ=47.21;MQRankSum=-4.506;QD=7.87;ReadPosRankSum=2.024;SOR=2.670	GT:AD:DP:GQ:PL	0/1:57,15:72:99:595,0,2377
NOT_SCAFFOLDED_NGS_utg26753|quiver|pilon	16660	.	CT	C	417.73	SnpCluster	AC=1;AF=0.500;AN=2;BaseQRankSum=3.203;ClippingRankSum=0.860;DP=72;FS=9.790;MLEAC=1;MLEAF=0.500;MQ=47.43;MQRankSum=-4.548;QD=5.80;ReadPosRankSum=1.063;SOR=2.873	GT:AD:DP:GQ:PL	0/1:57,15:72:99:455,0,2390
NOT_SCAFFOLDED_NGS_utg26753|quiver|pilon	16664	.	T	A	435.77	SnpCluster	AC=1;AF=0.500;AN=2;BaseQRankSum=-1.797;ClippingRankSum=0.158;DP=67;FS=9.942;MLEAC=1;MLEAF=0.500;MQ=47.39;MQRankSum=-3.993;QD=6.50;ReadPosRankSum=0.278;SOR=2.877	GT:AD:DP:GQ:PL	0/1:52,15:67:99:464,0,2264
NOT_SCAFFOLDED_NGS_utg26753|quiver|pilon	16667	.	C	T	398.77	SnpCluster	AC=1;AF=0.500;AN=2;BaseQRankSum=1.041;ClippingRankSum=-0.008;DP=63;FS=1.612;MLEAC=1;MLEAF=0.500;MQ=47.95;MQRankSum=0.250;QD=6.33;ReadPosRankSum=-0.040;SOR=0.324	GT:AD:DP:GQ:PL	0/1:48,15:63:99:427,0,1833
NOT_SCAFFOLDED_NGS_utg26753|quiver|pilon	16736	.	AG	A	602.73	PASS	AC=1;AF=0.500;AN=2;BaseQRankSum=-0.130;ClippingRankSum=0.984;DP=49;FS=2.727;MLEAC=1;MLEAF=0.500;MQ=58.24;MQRankSum=-1.601;QD=12.30;ReadPosRankSum=0.038;SOR=0.336	GT:AD:DP:GQ:PL	0/1:29,16:45:99:640,0,1137
NOT_SCAFFOLDED_NGS_utg26753|quiver|pilon	16746	.	A	C	504.77	PASS	AC=1;AF=0.500;AN=2;BaseQRankSum=0.096;ClippingRankSum=0.096;DP=44;FS=4.777;MLEAC=1;MLEAF=0.500;MQ=58.62;MQRankSum=0.820;QD=11.47;ReadPosRankSum=-1.036;SOR=1.591	GT:AD:DP:GQ:PL	0/1:27,17:44:99:533,0,1136
NOT_SCAFFOLDED_NGS_utg26753|quiver|pilon	16747	.	C	A	587.77	PASS	AC=1;AF=0.500;AN=2;BaseQRankSum=0.476;ClippingRankSum=-1.671;DP=44;FS=1.245;MLEAC=1;MLEAF=0.500;MQ=58.62;MQRankSum=-0.671;QD=13.36;ReadPosRankSum=0.769;SOR=0.481	GT:AD:DP:GQ:PL	0/1:28,16:44:99:616,0,1157
NOT_SCAFFOLDED_NGS_utg26753|quiver|pilon	16761	.	C	CA	448.73	PASS	AC=1;AF=0.500;AN=2;BaseQRankSum=0.479;ClippingRankSum=0.816;DP=43;FS=3.550;MLEAC=1;MLEAF=0.500;MQ=58.69;MQRankSum=0.868;QD=10.44;ReadPosRankSum=1.698;SOR=0.246	GT:AD:DP:GQ:PL	0/1:29,14:43:99:486,0,1386
NOT_SCAFFOLDED_NGS_utg26753|quiver|pilon	16766	.	A	C	641.77	PASS	AC=1;AF=0.500;AN=2;BaseQRankSum=2.149;ClippingRankSum=0.596;DP=46;FS=7.970;MLEAC=1;MLEAF=0.500;MQ=58.78;MQRankSum=0.236;QD=13.95;ReadPosRankSum=0.034;SOR=2.200	GT:AD:DP:GQ:PL	0/1:28,18:46:99:670,0,1085
NOT_SCAFFOLDED_NGS_utg26753|quiver|pilon	16785	.	G	A	253.77	PASS	AC=1;AF=0.500;AN=2;BaseQRankSum=-0.933;ClippingRankSum=-2.135;DP=60;FS=5.669;MLEAC=1;MLEAF=0.500;MQ=58.55;MQRankSum=1.913;QD=4.23;ReadPosRankSum=0.767;SOR=0.184	GT:AD:DP:GQ:PL	0/1:48,12:60:99:282,0,1892
NOT_SCAFFOLDED_NGS_utg26753|quiver|pilon	16804	.	C	G	824.77	PASS	AC=1;AF=0.500;AN=2;BaseQRankSum=2.297;ClippingRankSum=0.972;DP=69;FS=10.860;MLEAC=1;MLEAF=0.500;MQ=58.33;MQRankSum=0.328;QD=11.95;ReadPosRankSum=-0.700;SOR=2.303	GT:AD:DP:GQ:PL	0/1:43,26:69:99:853,0,1392
NOT_SCAFFOLDED_NGS_utg26753|quiver|pilon	16911	.	C	A	439.77	PASS	AC=1;AF=0.500;AN=2;BaseQRankSum=-3.668;ClippingRankSum=0.938;DP=62;FS=10.114;MLEAC=1;MLEAF=0.500;MQ=40.03;MQRankSum=0.209;QD=7.09;ReadPosRankSum=0.845;SOR=1.838	GT:AD:DP:GQ:PL	0/1:44,18:62:99:468,0,1564
NOT_SCAFFOLDED_NGS_utg26753|quiver|pilon	16997	.	C	T	508.77	SnpCluster	AC=1;AF=0.500;AN=2;BaseQRankSum=0.943;ClippingRankSum=0.279;DP=78;FS=11.832;MLEAC=1;MLEAF=0.500;MQ=49.99;MQRankSum=-1.979;QD=6.52;ReadPosRankSum=0.361;SOR=1.516	GT:AD:DP:GQ:PL	0/1:59,19:78:99:537,0,2262
NOT_SCAFFOLDED_NGS_utg26753|quiver|pilon	17001	.	C	CT	384.73	SnpCluster	AC=1;AF=0.500;AN=2;BaseQRankSum=1.780;ClippingRankSum=0.792;DP=78;FS=0.000;MLEAC=1;MLEAF=0.500;MQ=50.12;MQRankSum=-4.902;QD=4.93;ReadPosRankSum=1.639;SOR=0.622	GT:AD:DP:GQ:PL	0/1:52,14:66:99:422,0,2250
NOT_SCAFFOLDED_NGS_utg26753|quiver|pilon	17003	.	C	CCT	381.73	SnpCluster	AC=1;AF=0.500;AN=2;BaseQRankSum=2.131;ClippingRankSum=1.964;DP=68;FS=0.000;MLEAC=1;MLEAF=0.500;MQ=51.37;MQRankSum=-4.755;QD=5.61;ReadPosRankSum=2.070;SOR=0.624	GT:AD:DP:GQ:PL	0/1:54,14:68:99:419,0,2292
NOT_SCAFFOLDED_NGS_utg26753|quiver|pilon	17007	.	GGCT	G	375.73	SnpCluster	AC=1;AF=0.500;AN=2;BaseQRankSum=1.117;ClippingRankSum=0.462;DP=72;FS=0.000;MLEAC=1;MLEAF=0.500;MQ=50.80;MQRankSum=-4.759;QD=5.22;ReadPosRankSum=2.738;SOR=0.629	GT:AD:DP:GQ:PL	0/1:58,14:72:99:413,0,2392
NOT_SCAFFOLDED_NGS_utg26753|quiver|pilon	17010	.	T	TG	478.73	SnpCluster	AC=1;AF=0.500;AN=2;BaseQRankSum=-0.271;ClippingRankSum=0.632;DP=68;FS=12.588;MLEAC=1;MLEAF=0.500;MQ=50.65;MQRankSum=-1.897;QD=7.04;ReadPosRankSum=-1.578;SOR=1.804	GT:AD:DP:GQ:PL	0/1:50,18:68:99:516,0,2315
NOT_SCAFFOLDED_NGS_utg26753|quiver|pilon	17012	.	G	GT	1107.73	SnpCluster	AC=1;AF=0.500;AN=2;BaseQRankSum=-1.344;ClippingRankSum=0.702;DP=75;FS=7.880;MLEAC=1;MLEAF=0.500;MQ=49.51;MQRankSum=5.756;QD=14.77;ReadPosRankSum=0.912;SOR=0.679	GT:AD:DP:GQ:PL	0/1:39,34:73:99:1145,0,1507
NOT_SCAFFOLDED_NGS_utg26753|quiver|pilon	17019	.	C	T	372.77	SnpCluster	AC=1;AF=0.500;AN=2;BaseQRankSum=0.128;ClippingRankSum=0.688;DP=72;FS=15.131;MLEAC=1;MLEAF=0.500;MQ=47.85;MQRankSum=-1.307;QD=5.18;ReadPosRankSum=0.899;SOR=2.662	GT:AD:DP:GQ:PL	0/1:60,12:72:99:401,0,2449
NOT_SCAFFOLDED_NGS_utg26753|quiver|pilon	17157	.	T	C	673.77	PASS	AC=1;AF=0.500;AN=2;BaseQRankSum=0.211;ClippingRankSum=1.026;DP=39;FS=0.000;MLEAC=1;MLEAF=0.500;MQ=59.52;MQRankSum=-0.323;QD=17.28;ReadPosRankSum=1.728;SOR=1.609	GT:AD:DP:GQ:PL	0/1:20,19:39:99:702,0,737
NOT_SCAFFOLDED_NGS_utg26753|quiver|pilon	17295	.	A	G	114.77	PASS	AC=1;AF=0.500;AN=2;BaseQRankSum=1.183;ClippingRankSum=1.479;DP=18;FS=0.000;MLEAC=1;MLEAF=0.500;MQ=54.48;MQRankSum=-3.253;QD=6.38;ReadPosRankSum=1.281;SOR=0.368	GT:AD:DP:GQ:PL	0/1:13,5:18:99:143,0,386
NOT_SCAFFOLDED_NGS_utg26753|quiver|pilon	17564	.	C	A	308.77	PASS	AC=1;AF=0.500;AN=2;BaseQRankSum=2.517;ClippingRankSum=-0.408;DP=29;FS=10.089;MLEAC=1;MLEAF=0.500;MQ=54.16;MQRankSum=-0.983;QD=10.65;ReadPosRankSum=1.175;SOR=2.876	GT:AD:DP:GQ:PL	0/1:18,10:28:99:337,0,499
NOT_SCAFFOLDED_NGS_utg26753|quiver|pilon	17720	.	G	C	49.77	LowQD;LowQual	AC=1;AF=0.500;AN=2;BaseQRankSum=1.258;ClippingRankSum=0.601;DP=63;FS=6.518;MLEAC=1;MLEAF=0.500;MQ=51.34;MQRankSum=-0.580;QD=0.79;ReadPosRankSum=-1.651;SOR=2.331	GT:AD:DP:GQ:PL	0/1:56,7:63:78:78,0,1814
NOT_SCAFFOLDED_NGS_utg26753|quiver|pilon	17831	.	TG	T	853.73	PASS	AC=1;AF=0.500;AN=2;BaseQRankSum=-2.966;ClippingRankSum=-1.349;DP=114;FS=9.726;MLEAC=1;MLEAF=0.500;MQ=45.99;MQRankSum=6.898;QD=7.49;ReadPosRankSum=1.374;SOR=0.429	GT:AD:DP:GQ:PL	0/1:76,38:114:99:891,0,2820
NOT_SCAFFOLDED_NGS_utg26753|quiver|pilon	17832	.	GA	G	2532.73	PASS	AC=1;AF=0.500;AN=2;BaseQRankSum=3.615;ClippingRankSum=-1.265;DP=115;FS=9.568;MLEAC=1;MLEAF=0.500;MQ=46.13;MQRankSum=-7.172;QD=22.02;ReadPosRankSum=-0.968;SOR=1.435	GT:AD:DP:GQ:PL	0/1:39,74:113:99:2570,0,968
NOT_SCAFFOLDED_NGS_utg26753|quiver|pilon	17848	.	AAGGACG	A	205.73	LowQD	AC=1;AF=0.500;AN=2;BaseQRankSum=0.504;ClippingRankSum=-0.810;DP=147;FS=34.088;MLEAC=1;MLEAF=0.500;MQ=46.03;MQRankSum=-2.761;QD=1.40;ReadPosRankSum=2.465;SOR=5.209	GT:AD:DP:GQ:PL	0/1:127,15:142:99:243,0,5134
NOT_SCAFFOLDED_NGS_utg26753|quiver|pilon	17889	.	C	T	351.77	PASS	AC=1;AF=0.500;AN=2;BaseQRankSum=1.430;ClippingRankSum=-0.305;DP=168;FS=5.703;MLEAC=1;MLEAF=0.500;MQ=47.12;MQRankSum=-3.621;QD=2.09;ReadPosRankSum=-0.396;SOR=0.916	GT:AD:DP:GQ:PL	0/1:142,24:166:99:380,0,5963
NOT_SCAFFOLDED_NGS_utg26753|quiver|pilon	17914	.	C	T	127.77	LowQD	AC=1;AF=0.500;AN=2;BaseQRankSum=3.468;ClippingRankSum=1.732;DP=151;FS=6.085;MLEAC=1;MLEAF=0.500;MQ=49.18;MQRankSum=-2.600;QD=0.85;ReadPosRankSum=-0.405;SOR=1.598	GT:AD:DP:GQ:PL	0/1:136,13:149:99:156,0,6032
NOT_SCAFFOLDED_NGS_utg26753|quiver|pilon	17915	.	G	C	3012.77	PASS	AC=1;AF=0.500;AN=2;BaseQRankSum=-1.541;ClippingRankSum=0.279;DP=149;FS=2.162;MLEAC=1;MLEAF=0.500;MQ=49.24;MQRankSum=-3.558;QD=20.22;ReadPosRankSum=1.396;SOR=0.793	GT:AD:DP:GQ:PL	0/1:54,93:147:99:3041,0,1629
NOT_SCAFFOLDED_NGS_utg26753|quiver|pilon	17928	.	T	C	210.77	LowQD	AC=1;AF=0.500;AN=2;BaseQRankSum=1.322;ClippingRankSum=-0.532;DP=150;FS=5.260;MLEAC=1;MLEAF=0.500;MQ=49.70;MQRankSum=-3.443;QD=1.41;ReadPosRankSum=-1.745;SOR=0.738	GT:AD:DP:GQ:PL	0/1:131,16:147:99:239,0,4461
NOT_SCAFFOLDED_NGS_utg26753|quiver|pilon	18195	.	C	T	1225.77	PASS	AC=1;AF=0.500;AN=2;BaseQRankSum=-0.591;ClippingRankSum=0.239;DP=75;FS=0.000;MLEAC=1;MLEAF=0.500;MQ=50.72;MQRankSum=-1.591;QD=16.34;ReadPosRankSum=1.815;SOR=0.767	GT:AD:DP:GQ:PL	0/1:34,41:75:99:1254,0,1040
NOT_SCAFFOLDED_NGS_utg26753|quiver|pilon	18226	.	A	C	1220.77	PASS	AC=1;AF=0.500;AN=2;BaseQRankSum=0.159;ClippingRankSum=-0.914;DP=70;FS=2.055;MLEAC=1;MLEAF=0.500;MQ=52.17;MQRankSum=-1.798;QD=17.44;ReadPosRankSum=1.704;SOR=0.976	GT:AD:DP:GQ:PL	0/1:32,38:70:99:1249,0,1019
NOT_SCAFFOLDED_NGS_utg26753|quiver|pilon	18237	.	G	T	1264.77	PASS	AC=1;AF=0.500;AN=2;BaseQRankSum=-0.768;ClippingRankSum=-0.364;DP=71;FS=0.000;MLEAC=1;MLEAF=0.500;MQ=54.15;MQRankSum=-1.901;QD=17.81;ReadPosRankSum=1.416;SOR=0.766	GT:AD:DP:GQ:PL	0/1:32,39:71:99:1293,0,1176
NOT_SCAFFOLDED_NGS_utg26753|quiver|pilon	18247	.	G	T	939.77	PASS	AC=1;AF=0.500;AN=2;BaseQRankSum=0.012;ClippingRankSum=-0.570;DP=68;FS=0.954;MLEAC=1;MLEAF=0.500;MQ=55.66;MQRankSum=2.988;QD=13.82;ReadPosRankSum=0.260;SOR=0.856	GT:AD:DP:GQ:PL	0/1:39,29:68:99:968,0,1541
NOT_SCAFFOLDED_NGS_utg26753|quiver|pilon	18328	.	G	C	476.77	PASS	AC=1;AF=0.500;AN=2;BaseQRankSum=-0.540;ClippingRankSum=-0.220;DP=50;FS=5.936;MLEAC=1;MLEAF=0.500;MQ=57.40;MQRankSum=1.239;QD=9.54;ReadPosRankSum=-0.100;SOR=1.204	GT:AD:DP:GQ:PL	0/1:31,19:50:99:505,0,962
NOT_SCAFFOLDED_NGS_utg26753|quiver|pilon	18378	.	T	G	988.77	PASS	AC=1;AF=0.500;AN=2;BaseQRankSum=-0.200;ClippingRankSum=1.321;DP=45;FS=9.720;MLEAC=1;MLEAF=0.500;MQ=49.98;MQRankSum=-1.534;QD=21.97;ReadPosRankSum=-0.120;SOR=1.207	GT:AD:DP:GQ:PL	0/1:14,28:42:99:1017,0,424
NOT_SCAFFOLDED_NGS_utg26753|quiver|pilon	18420	.	G	T	524.77	PASS	AC=1;AF=0.500;AN=2;BaseQRankSum=-0.332;ClippingRankSum=1.819;DP=39;FS=0.000;MLEAC=1;MLEAF=0.500;MQ=48.84;MQRankSum=2.768;QD=13.46;ReadPosRankSum=1.281;SOR=0.512	GT:AD:DP:GQ:PL	0/1:18,18:36:99:553,0,656
NOT_SCAFFOLDED_NGS_utg26753|quiver|pilon	18422	.	T	C	227.77	PASS	AC=1;AF=0.500;AN=2;BaseQRankSum=-0.301;ClippingRankSum=-0.549;DP=40;FS=3.350;MLEAC=1;MLEAF=0.500;MQ=49.09;MQRankSum=-0.124;QD=5.69;ReadPosRankSum=-0.938;SOR=1.402	GT:AD:DP:GQ:PL	0/1:28,9:37:99:256,0,1129
NOT_SCAFFOLDED_NGS_utg26753|quiver|pilon	18444	.	T	A	115.77	PASS	AC=1;AF=0.500;AN=2;BaseQRankSum=2.160;ClippingRankSum=-1.114;DP=45;FS=6.543;MLEAC=1;MLEAF=0.500;MQ=50.59;MQRankSum=-1.991;QD=2.57;ReadPosRankSum=-0.776;SOR=2.093	GT:AD:DP:GQ:PL	0/1:35,7:42:99:144,0,1190
NOT_SCAFFOLDED_NGS_utg26753|quiver|pilon	18450	.	G	A	234.77	PASS	AC=1;AF=0.500;AN=2;BaseQRankSum=2.364;ClippingRankSum=0.777;DP=43;FS=6.312;MLEAC=1;MLEAF=0.500;MQ=51.05;MQRankSum=-2.170;QD=5.46;ReadPosRankSum=0.065;SOR=0.488	GT:AD:DP:GQ:PL	0/1:31,9:40:99:263,0,1043
NOT_SCAFFOLDED_NGS_utg26753|quiver|pilon	18465	.	TG	T	238.73	PASS	AC=1;AF=0.500;AN=2;BaseQRankSum=0.584;ClippingRankSum=-0.938;DP=37;FS=3.647;MLEAC=1;MLEAF=0.500;MQ=53.22;MQRankSum=-2.354;QD=6.45;ReadPosRankSum=0.018;SOR=0.235	GT:AD:DP:GQ:PL	0/1:28,9:37:99:276,0,1018
NOT_SCAFFOLDED_NGS_utg26753|quiver|pilon	18554	.	C	CT	76.73	SnpCluster	AC=1;AF=0.500;AN=2;BaseQRankSum=0.550;ClippingRankSum=0.000;DP=9;FS=0.000;MLEAC=1;MLEAF=0.500;MQ=39.57;MQRankSum=0.550;QD=8.53;ReadPosRankSum=-1.754;SOR=0.495	GT:AD:DP:GQ:PL	0/1:4,3:7:99:114,0,159
NOT_SCAFFOLDED_NGS_utg26753|quiver|pilon	18555	.	T	C	130.77	SnpCluster	AC=1;AF=0.500;AN=2;BaseQRankSum=-0.550;ClippingRankSum=0.000;DP=7;FS=0.000;MLEAC=1;MLEAF=0.500;MQ=39.44;MQRankSum=1.300;QD=18.68;ReadPosRankSum=1.754;SOR=0.941	GT:AD:DP:GQ:PL	0/1:3,4:7:99:159,0,114
NOT_SCAFFOLDED_NGS_utg26753|quiver|pilon	18556	.	C	CA	121.73	SnpCluster	AC=1;AF=0.500;AN=2;BaseQRankSum=0.550;ClippingRankSum=-1.300;DP=7;FS=0.000;MLEAC=1;MLEAF=0.500;MQ=39.44;MQRankSum=-0.550;QD=17.39;ReadPosRankSum=1.754;SOR=0.941	GT:AD:DP:GQ:PL	0/1:3,4:7:99:159,0,114
NOT_SCAFFOLDED_NGS_utg26753|quiver|pilon	18558	.	T	TA	76.73	SnpCluster	AC=1;AF=0.500;AN=2;BaseQRankSum=1.754;ClippingRankSum=-0.550;DP=7;FS=0.000;MLEAC=1;MLEAF=0.500;MQ=39.44;MQRankSum=-0.550;QD=10.96;ReadPosRankSum=-1.754;SOR=0.495	GT:AD:DP:GQ:PL	0/1:4,3:7:99:114,0,159
NOT_SCAFFOLDED_NGS_utg26753|quiver|pilon	18562	.	A	AT	121.73	SnpCluster	AC=1;AF=0.500;AN=2;BaseQRankSum=1.300;ClippingRankSum=0.550;DP=7;FS=0.000;MLEAC=1;MLEAF=0.500;MQ=39.44;MQRankSum=-0.550;QD=17.39;ReadPosRankSum=1.300;SOR=0.941	GT:AD:DP:GQ:PL	0/1:3,4:7:99:159,0,114
NOT_SCAFFOLDED_NGS_utg26753|quiver|pilon	18597	.	A	AG	34.74	LowQual	AC=1;AF=0.500;AN=2;BaseQRankSum=0.736;ClippingRankSum=0.736;DP=7;FS=0.000;MLEAC=1;MLEAF=0.500;MQ=39.01;MQRankSum=0.736;QD=4.96;ReadPosRankSum=0.736;SOR=1.179	GT:AD:DP:GQ:PL	0/1:1,2:3:31:72,0,31
NOT_SCAFFOLDED_NGS_utg26753|quiver|pilon	18959	.	C	G	289.77	PASS	AC=1;AF=0.500;AN=2;BaseQRankSum=-0.134;ClippingRankSum=-0.172;DP=35;FS=6.198;MLEAC=1;MLEAF=0.500;MQ=54.61;MQRankSum=-1.508;QD=8.28;ReadPosRankSum=-1.967;SOR=0.141	GT:AD:DP:GQ:PL	0/1:22,11:33:99:318,0,808
NOT_SCAFFOLDED_NGS_utg26753|quiver|pilon	19000	.	A	G	364.77	PASS	AC=1;AF=0.500;AN=2;BaseQRankSum=2.644;ClippingRankSum=-1.184;DP=39;FS=5.297;MLEAC=1;MLEAF=0.500;MQ=47.09;MQRankSum=-3.488;QD=9.35;ReadPosRankSum=2.093;SOR=1.356	GT:AD:DP:GQ:PL	0/1:25,12:37:99:393,0,759
NOT_SCAFFOLDED_NGS_utg26753|quiver|pilon	19012	.	C	A	350.77	PASS	AC=1;AF=0.500;AN=2;BaseQRankSum=2.965;ClippingRankSum=0.543;DP=44;FS=1.361;MLEAC=1;MLEAF=0.500;MQ=45.10;MQRankSum=-2.798;QD=7.97;ReadPosRankSum=3.494;SOR=1.085	GT:AD:DP:GQ:PL	0/1:30,12:42:99:379,0,806
NOT_SCAFFOLDED_NGS_utg26753|quiver|pilon	19024	.	C	G	703.77	PASS	AC=1;AF=0.500;AN=2;BaseQRankSum=-0.027;ClippingRankSum=-1.083;DP=41;FS=0.000;MLEAC=1;MLEAF=0.500;MQ=43.86;MQRankSum=0.271;QD=17.17;ReadPosRankSum=-0.542;SOR=0.560	GT:AD:DP:GQ:PL	0/1:21,19:40:99:732,0,826
NOT_SCAFFOLDED_NGS_utg26753|quiver|pilon	19031	.	T	A	706.77	PASS	AC=1;AF=0.500;AN=2;BaseQRankSum=-1.278;ClippingRankSum=0.520;DP=40;FS=1.302;MLEAC=1;MLEAF=0.500;MQ=43.23;MQRankSum=2.037;QD=17.67;ReadPosRankSum=-0.014;SOR=0.454	GT:AD:DP:GQ:PL	0/1:20,19:39:99:735,0,804
NOT_SCAFFOLDED_NGS_utg26753|quiver|pilon	19046	.	C	G	31.77	LowQD;LowQual	AC=1;AF=0.500;AN=2;BaseQRankSum=1.426;ClippingRankSum=-0.285;DP=35;FS=0.000;MLEAC=1;MLEAF=0.500;MQ=45.05;MQRankSum=-1.374;QD=0.91;ReadPosRankSum=1.685;SOR=0.563	GT:AD:DP:GQ:PL	0/1:31,4:35:60:60,0,1482
NOT_SCAFFOLDED_NGS_utg26753|quiver|pilon	19134	.	G	T	208.77	PASS	AC=1;AF=0.500;AN=2;BaseQRankSum=1.513;ClippingRankSum=-0.537;DP=17;FS=0.000;MLEAC=1;MLEAF=0.500;MQ=50.48;MQRankSum=-0.146;QD=12.28;ReadPosRankSum=-1.317;SOR=0.941	GT:AD:DP:GQ:PL	0/1:10,7:17:99:237,0,378
NOT_SCAFFOLDED_NGS_utg26753|quiver|pilon	19136	.	T	A	54.77	PASS	AC=1;AF=0.500;AN=2;BaseQRankSum=-0.584;ClippingRankSum=1.540;DP=18;FS=2.392;MLEAC=1;MLEAF=0.500;MQ=49.29;MQRankSum=0.478;QD=3.04;ReadPosRankSum=0.265;SOR=1.527	GT:AD:DP:GQ:PL	0/1:14,4:18:83:83,0,537
NOT_SCAFFOLDED_NGS_utg26753|quiver|pilon	19335	.	G	A	194.77	PASS	AC=1;AF=0.500;AN=2;BaseQRankSum=-1.195;ClippingRankSum=-0.181;DP=21;FS=10.942;MLEAC=1;MLEAF=0.500;MQ=39.66;MQRankSum=-0.760;QD=9.27;ReadPosRankSum=-0.616;SOR=1.739	GT:AD:DP:GQ:PL	0/1:13,8:21:99:223,0,474
NOT_SCAFFOLDED_NGS_utg26753|quiver|pilon	19359	.	A	C	244.77	PASS	AC=1;AF=0.500;AN=2;BaseQRankSum=1.119;ClippingRankSum=-1.813;DP=20;FS=12.053;MLEAC=1;MLEAF=0.500;MQ=37.96;MQRankSum=0.193;QD=12.24;ReadPosRankSum=0.347;SOR=0.843	GT:AD:DP:GQ:PL	0/1:12,8:20:99:273,0,424
NOT_SCAFFOLDED_NGS_utg26753|quiver|pilon	19406	.	G	A	143.77	PASS	AC=1;AF=0.500;AN=2;BaseQRankSum=-0.425;ClippingRankSum=-0.275;DP=31;FS=27.478;MLEAC=1;MLEAF=0.500;MQ=39.77;MQRankSum=-1.875;QD=4.64;ReadPosRankSum=0.125;SOR=2.201	GT:AD:DP:GQ:PL	0/1:25,6:31:99:172,0,1052
NOT_SCAFFOLDED_NGS_utg26753|quiver|pilon	19412	.	G	T	140.77	PASS	AC=1;AF=0.500;AN=2;BaseQRankSum=1.920;ClippingRankSum=0.311;DP=32;FS=20.645;MLEAC=1;MLEAF=0.500;MQ=42.07;MQRankSum=-2.024;QD=4.40;ReadPosRankSum=1.090;SOR=1.840	GT:AD:DP:GQ:PL	0/1:27,5:32:99:169,0,1093
NOT_SCAFFOLDED_NGS_utg26753|quiver|pilon	19479	.	T	C	430.77	PASS	AC=1;AF=0.500;AN=2;BaseQRankSum=3.027;ClippingRankSum=0.218;DP=54;FS=9.878;MLEAC=1;MLEAF=0.500;MQ=52.10;MQRankSum=-4.255;QD=7.98;ReadPosRankSum=0.967;SOR=1.938	GT:AD:DP:GQ:PL	0/1:42,12:54:99:459,0,1669
NOT_SCAFFOLDED_NGS_utg26753|quiver|pilon	19485	.	T	C	427.77	PASS	AC=1;AF=0.500;AN=2;BaseQRankSum=2.961;ClippingRankSum=-0.501;DP=56;FS=15.440;MLEAC=1;MLEAF=0.500;MQ=51.99;MQRankSum=-4.513;QD=7.64;ReadPosRankSum=0.861;SOR=2.249	GT:AD:DP:GQ:PL	0/1:42,14:56:99:456,0,1695
NOT_SCAFFOLDED_NGS_utg26753|quiver|pilon	19518	.	G	T	952.77	PASS	AC=1;AF=0.500;AN=2;BaseQRankSum=0.280;ClippingRankSum=2.661;DP=57;FS=7.359;MLEAC=1;MLEAF=0.500;MQ=48.35;MQRankSum=5.778;QD=16.72;ReadPosRankSum=2.453;SOR=1.652	GT:AD:DP:GQ:PL	0/1:27,30:57:99:981,0,735
NOT_SCAFFOLDED_NGS_utg26753|quiver|pilon	19556	.	C	T	775.77	PASS	AC=1;AF=0.500;AN=2;BaseQRankSum=-2.707;ClippingRankSum=-0.139;DP=47;FS=11.809;MLEAC=1;MLEAF=0.500;MQ=46.09;MQRankSum=-2.407;QD=16.51;ReadPosRankSum=2.985;SOR=0.263	GT:AD:DP:GQ:PL	0/1:26,21:47:99:804,0,1054
NOT_SCAFFOLDED_NGS_utg26753|quiver|pilon	19557	.	A	G	775.77	PASS	AC=1;AF=0.500;AN=2;BaseQRankSum=-0.182;ClippingRankSum=-0.460;DP=47;FS=11.809;MLEAC=1;MLEAF=0.500;MQ=46.09;MQRankSum=-2.964;QD=16.51;ReadPosRankSum=3.242;SOR=0.263	GT:AD:DP:GQ:PL	0/1:26,21:47:99:804,0,1054
NOT_SCAFFOLDED_NGS_utg26753|quiver|pilon	19578	.	T	C	250.77	PASS	AC=1;AF=0.500;AN=2;BaseQRankSum=2.452;ClippingRankSum=1.165;DP=42;FS=0.000;MLEAC=1;MLEAF=0.500;MQ=44.08;MQRankSum=-1.379;QD=5.97;ReadPosRankSum=1.870;SOR=0.859	GT:AD:DP:GQ:PL	0/1:33,9:42:99:279,0,1277
NOT_SCAFFOLDED_NGS_utg26753|quiver|pilon	19579	.	C	T	250.77	PASS	AC=1;AF=0.500;AN=2;BaseQRankSum=2.250;ClippingRankSum=0.450;DP=39;FS=0.000;MLEAC=1;MLEAF=0.500;MQ=44.97;MQRankSum=-1.450;QD=6.43;ReadPosRankSum=0.417;SOR=0.889	GT:AD:DP:GQ:PL	0/1:30,9:39:99:279,0,1277
NOT_SCAFFOLDED_NGS_utg26753|quiver|pilon	19746	.	G	T	84.77	PASS	AC=1;AF=0.500;AN=2;BaseQRankSum=0.988;ClippingRankSum=-0.988;DP=6;FS=0.000;MLEAC=1;MLEAF=0.500;MQ=40.00;MQRankSum=0.406;QD=14.13;ReadPosRankSum=1.537;SOR=0.693	GT:AD:DP:GQ:PL	0/1:3,3:6:99:113,0,110
NOT_SCAFFOLDED_NGS_utg26753|quiver|pilon	19907	.	A	T	58.77	PASS	AC=1;AF=0.500;AN=2;BaseQRankSum=-0.423;ClippingRankSum=-1.944;DP=13;FS=0.000;MLEAC=1;MLEAF=0.500;MQ=39.71;MQRankSum=0.085;QD=4.52;ReadPosRankSum=-0.930;SOR=0.124	GT:AD:DP:GQ:PL	0/1:10,3:13:87:87,0,396
NOT_SCAFFOLDED_NGS_utg26753|quiver|pilon	19923	.	T	A	211.77	PASS	AC=1;AF=0.500;AN=2;BaseQRankSum=0.467;ClippingRankSum=-0.869;DP=12;FS=0.000;MLEAC=1;MLEAF=0.500;MQ=39.68;MQRankSum=-0.467;QD=17.65;ReadPosRankSum=0.779;SOR=0.693	GT:AD:DP:GQ:PL	0/1:6,6:12:99:240,0,216
NOT_SCAFFOLDED_NGS_utg26753|quiver|pilon	19940	.	T	C	155.77	PASS	AC=1;AF=0.500;AN=2;BaseQRankSum=-1.120;ClippingRankSum=-0.648;DP=15;FS=0.000;MLEAC=1;MLEAF=0.500;MQ=39.75;MQRankSum=0.295;QD=10.38;ReadPosRankSum=0.766;SOR=0.399	GT:AD:DP:GQ:PL	0/1:9,6:15:99:184,0,343
NOT_SCAFFOLDED_NGS_utg26753|quiver|pilon	19988	.	C	T	210.77	PASS	AC=1;AF=0.500;AN=2;BaseQRankSum=-0.226;ClippingRankSum=-0.678;DP=23;FS=9.560;MLEAC=1;MLEAF=0.500;MQ=45.70;MQRankSum=0.871;QD=9.16;ReadPosRankSum=-0.549;SOR=0.021	GT:AD:DP:GQ:PL	0/1:15,8:23:99:239,0,547
NOT_SCAFFOLDED_NGS_utg26753|quiver|pilon	20006	.	G	A	184.77	PASS	AC=1;AF=0.500;AN=2;BaseQRankSum=-2.025;ClippingRankSum=0.073;DP=29;FS=12.802;MLEAC=1;MLEAF=0.500;MQ=49.82;MQRankSum=-0.317;QD=6.37;ReadPosRankSum=0.952;SOR=0.020	GT:AD:DP:GQ:PL	0/1:21,8:29:99:213,0,807
NOT_SCAFFOLDED_NGS_utg26753|quiver|pilon	20033	.	T	A	507.77	PASS	AC=1;AF=0.500;AN=2;BaseQRankSum=-0.542;ClippingRankSum=-0.719;DP=51;FS=4.336;MLEAC=1;MLEAF=0.500;MQ=50.06;MQRankSum=0.345;QD=9.96;ReadPosRankSum=-0.089;SOR=0.241	GT:AD:DP:GQ:PL	0/1:33,18:51:99:536,0,1107
NOT_SCAFFOLDED_NGS_utg26753|quiver|pilon	20068	.	T	G	489.77	PASS	AC=1;AF=0.500;AN=2;BaseQRankSum=-0.381;ClippingRankSum=-0.282;DP=58;FS=5.681;MLEAC=1;MLEAF=0.500;MQ=51.47;MQRankSum=0.199;QD=8.44;ReadPosRankSum=1.690;SOR=0.824	GT:AD:DP:GQ:PL	0/1:39,19:58:99:518,0,1320
NOT_SCAFFOLDED_NGS_utg26753|quiver|pilon	20097	.	T	A	501.77	PASS	AC=1;AF=0.500;AN=2;BaseQRankSum=2.692;ClippingRankSum=-0.892;DP=63;FS=0.000;MLEAC=1;MLEAF=0.500;MQ=49.07;MQRankSum=-1.824;QD=7.96;ReadPosRankSum=0.576;SOR=0.653	GT:AD:DP:GQ:PL	0/1:47,16:63:99:530,0,1917
NOT_SCAFFOLDED_NGS_utg26753|quiver|pilon	20098	.	G	A	501.77	PASS	AC=1;AF=0.500;AN=2;BaseQRankSum=3.308;ClippingRankSum=0.592;DP=63;FS=0.000;MLEAC=1;MLEAF=0.500;MQ=49.07;MQRankSum=-1.997;QD=7.96;ReadPosRankSum=0.829;SOR=0.653	GT:AD:DP:GQ:PL	0/1:47,16:63:99:530,0,1917
NOT_SCAFFOLDED_NGS_utg26753|quiver|pilon	20184	.	G	A	576.77	PASS	AC=1;AF=0.500;AN=2;BaseQRankSum=-0.912;ClippingRankSum=-0.623;DP=53;FS=1.144;MLEAC=1;MLEAF=0.500;MQ=53.00;MQRankSum=0.605;QD=10.88;ReadPosRankSum=0.514;SOR=0.906	GT:AD:DP:GQ:PL	0/1:31,22:53:99:605,0,1013
NOT_SCAFFOLDED_NGS_utg26753|quiver|pilon	20213	.	C	CA	444.73	PASS	AC=1;AF=0.500;AN=2;BaseQRankSum=-0.280;ClippingRankSum=-0.010;DP=51;FS=7.044;MLEAC=1;MLEAF=0.500;MQ=49.37;MQRankSum=1.898;QD=8.72;ReadPosRankSum=0.861;SOR=2.049	GT:AD:DP:GQ:PL	0/1:31,18:49:99:482,0,1207
NOT_SCAFFOLDED_NGS_utg26753|quiver|pilon	20215	.	T	TC	695.73	PASS	AC=1;AF=0.500;AN=2;BaseQRankSum=0.373;ClippingRankSum=-0.395;DP=49;FS=8.775;MLEAC=1;MLEAF=0.500;MQ=49.25;MQRankSum=-1.076;QD=14.20;ReadPosRankSum=-0.373;SOR=0.150	GT:AD:DP:GQ:PL	0/1:23,23:46:99:733,0,877
NOT_SCAFFOLDED_NGS_utg26753|quiver|pilon	20226	.	G	C	702.77	PASS	AC=1;AF=0.500;AN=2;BaseQRankSum=2.654;ClippingRankSum=-0.298;DP=40;FS=6.909;MLEAC=1;MLEAF=0.500;MQ=46.48;MQRankSum=-0.704;QD=17.57;ReadPosRankSum=1.219;SOR=0.174	GT:AD:DP:GQ:PL	0/1:19,21:40:99:731,0,698
NOT_SCAFFOLDED_NGS_utg26753|quiver|pilon	20227	.	T	A	302.77	PASS	AC=1;AF=0.500;AN=2;BaseQRankSum=-2.115;ClippingRankSum=0.441;DP=39;FS=10.798;MLEAC=1;MLEAF=0.500;MQ=46.27;MQRankSum=1.689;QD=7.76;ReadPosRankSum=0.867;SOR=2.543	GT:AD:DP:GQ:PL	0/1:27,12:39:99:331,0,1049
NOT_SCAFFOLDED_NGS_utg26753|quiver|pilon	20501	.	T	TC	481.73	PASS	AC=1;AF=0.500;AN=2;BaseQRankSum=0.903;ClippingRankSum=-0.204;DP=31;FS=0.000;MLEAC=1;MLEAF=0.500;MQ=38.28;MQRankSum=1.194;QD=15.54;ReadPosRankSum=-0.146;SOR=1.061	GT:AD:DP:GQ:PL	0/1:8,17:25:99:519,0,260
NOT_SCAFFOLDED_NGS_utg26753|quiver|pilon	20502	.	C	CA	40.73	LowQD;LowQual	AC=1;AF=0.500;AN=2;BaseQRankSum=-0.107;ClippingRankSum=-1.244;DP=30;FS=16.561;MLEAC=1;MLEAF=0.500;MQ=38.22;MQRankSum=0.675;QD=1.36;ReadPosRankSum=1.741;SOR=3.229	GT:AD:DP:GQ:PL	0/1:22,4:26:78:78,0,882
NOT_SCAFFOLDED_NGS_utg26753|quiver|pilon	20594	.	G	A	634.77	PASS	AC=1;AF=0.500;AN=2;BaseQRankSum=-0.413;ClippingRankSum=-0.654;DP=35;FS=1.356;MLEAC=1;MLEAF=0.500;MQ=54.95;MQRankSum=0.930;QD=18.14;ReadPosRankSum=1.102;SOR=0.993	GT:AD:DP:GQ:PL	0/1:17,17:34:99:663,0,641
NOT_SCAFFOLDED_NGS_utg26753|quiver|pilon	20602	.	C	T	637.77	PASS	AC=1;AF=0.500;AN=2;BaseQRankSum=-1.208;ClippingRankSum=-1.964;DP=33;FS=1.406;MLEAC=1;MLEAF=0.500;MQ=55.73;MQRankSum=1.586;QD=19.33;ReadPosRankSum=0.793;SOR=0.986	GT:AD:DP:GQ:PL	0/1:15,17:32:99:666,0,620
NOT_SCAFFOLDED_NGS_utg26753|quiver|pilon	20953	.	G	T	32.77	LowQD;LowQual	AC=1;AF=0.500;AN=2;BaseQRankSum=1.598;ClippingRankSum=0.593;DP=23;FS=6.397;MLEAC=1;MLEAF=0.500;MQ=46.20;MQRankSum=-2.419;QD=1.42;ReadPosRankSum=0.685;SOR=2.833	GT:AD:DP:GQ:PL	0/1:20,3:23:61:61,0,643
NOT_SCAFFOLDED_NGS_utg26753|quiver|pilon	21022	.	T	TC	245.73	PASS	AC=1;AF=0.500;AN=2;BaseQRankSum=2.023;ClippingRankSum=-0.873;DP=35;FS=11.781;MLEAC=1;MLEAF=0.500;MQ=38.81;MQRankSum=-0.952;QD=7.02;ReadPosRankSum=1.032;SOR=3.737	GT:AD:DP:GQ:PL	0/1:21,11:32:99:283,0,775
NOT_SCAFFOLDED_NGS_utg26753|quiver|pilon	21023	.	C	CT	699.73	PASS	AC=1;AF=0.500;AN=2;BaseQRankSum=-1.587;ClippingRankSum=-0.555;DP=34;FS=11.781;MLEAC=1;MLEAF=0.500;MQ=38.78;MQRankSum=2.023;QD=20.58;ReadPosRankSum=-1.270;SOR=0.024	GT:AD:DP:GQ:PL	0/1:11,21:32:99:737,0,340
NOT_SCAFFOLDED_NGS_utg26753|quiver|pilon	21136	.	C	T	783.77	PASS	AC=1;AF=0.500;AN=2;BaseQRankSum=2.202;ClippingRankSum=0.371;DP=58;FS=5.430;MLEAC=1;MLEAF=0.500;MQ=51.31;MQRankSum=-1.729;QD=13.51;ReadPosRankSum=2.929;SOR=0.863	GT:AD:DP:GQ:PL	0/1:34,24:58:99:812,0,1126
NOT_SCAFFOLDED_NGS_utg26753|quiver|pilon	21265	.	G	C	950.77	PASS	AC=1;AF=0.500;AN=2;BaseQRankSum=0.049;ClippingRankSum=0.782;DP=62;FS=2.093;MLEAC=1;MLEAF=0.500;MQ=59.23;MQRankSum=1.148;QD=15.33;ReadPosRankSum=3.106;SOR=0.989	GT:AD:DP:GQ:PL	0/1:32,30:62:99:979,0,998
NOT_SCAFFOLDED_NGS_utg26753|quiver|pilon	21278	.	C	T	826.77	PASS	AC=1;AF=0.500;AN=2;BaseQRankSum=1.397;ClippingRankSum=1.687;DP=59;FS=1.030;MLEAC=1;MLEAF=0.500;MQ=59.40;MQRankSum=0.344;QD=14.01;ReadPosRankSum=0.450;SOR=0.483	GT:AD:DP:GQ:PL	0/1:33,26:59:99:855,0,1044
NOT_SCAFFOLDED_NGS_utg26753|quiver|pilon	21296	.	G	A	737.77	PASS	AC=1;AF=0.500;AN=2;BaseQRankSum=-0.945;ClippingRankSum=0.150;DP=60;FS=1.008;MLEAC=1;MLEAF=0.500;MQ=58.04;MQRankSum=2.144;QD=12.30;ReadPosRankSum=1.574;SOR=0.928	GT:AD:DP:GQ:PL	0/1:35,25:60:99:766,0,1218
NOT_SCAFFOLDED_NGS_utg26753|quiver|pilon	21483	.	A	G	542.77	PASS	AC=1;AF=0.500;AN=2;BaseQRankSum=-2.119;ClippingRankSum=-0.541;DP=37;FS=5.128;MLEAC=1;MLEAF=0.500;MQ=47.99;MQRankSum=-0.943;QD=14.67;ReadPosRankSum=-0.108;SOR=0.416	GT:AD:DP:GQ:PL	0/1:22,15:37:99:571,0,1196
NOT_SCAFFOLDED_NGS_utg26753|quiver|pilon	21501	.	T	C	508.77	PASS	AC=1;AF=0.500;AN=2;BaseQRankSum=-0.734;ClippingRankSum=0.495;DP=35;FS=5.402;MLEAC=1;MLEAF=0.500;MQ=50.83;MQRankSum=-1.314;QD=14.54;ReadPosRankSum=1.041;SOR=0.442	GT:AD:DP:GQ:PL	0/1:22,13:35:99:537,0,1136
NOT_SCAFFOLDED_NGS_utg26753|quiver|pilon	21516	.	TGAG	T	55.73	PASS	AC=1;AF=0.500;AN=2;BaseQRankSum=1.107;ClippingRankSum=0.411;DP=31;FS=9.170;MLEAC=1;MLEAF=0.500;MQ=52.29;MQRankSum=-0.221;QD=1.80;ReadPosRankSum=0.158;SOR=3.116	GT:AD:DP:GQ:PL	0/1:25,4:29:93:93,0,1375
NOT_SCAFFOLDED_NGS_utg26753|quiver|pilon	21519	.	G	GTT	55.73	PASS	AC=1;AF=0.500;AN=2;BaseQRankSum=1.149;ClippingRankSum=-1.280;DP=28;FS=9.467;MLEAC=1;MLEAF=0.500;MQ=53.53;MQRankSum=-0.033;QD=1.99;ReadPosRankSum=-0.098;SOR=3.258	GT:AD:DP:GQ:PL	0/1:24,4:28:93:93,0,1376
NOT_SCAFFOLDED_NGS_utg26753|quiver|pilon	21542	.	C	T	329.77	PASS	AC=1;AF=0.500;AN=2;BaseQRankSum=-0.849;ClippingRankSum=-0.356;DP=25;FS=4.099;MLEAC=1;MLEAF=0.500;MQ=52.03;MQRankSum=-1.724;QD=13.19;ReadPosRankSum=0.058;SOR=0.141	GT:AD:DP:GQ:PL	0/1:14,11:25:99:358,0,525
NOT_SCAFFOLDED_NGS_utg26753|quiver|pilon	21681	.	C	T	622.77	PASS	AC=1;AF=0.500;AN=2;BaseQRankSum=0.391;ClippingRankSum=0.713;DP=60;FS=0.000;MLEAC=1;MLEAF=0.500;MQ=54.96;MQRankSum=1.035;QD=10.38;ReadPosRankSum=-0.253;SOR=0.614	GT:AD:DP:GQ:PL	0/1:38,22:60:99:651,0,1181
NOT_SCAFFOLDED_NGS_utg26753|quiver|pilon	21788	.	C	G	751.77	PASS	AC=1;AF=0.500;AN=2;BaseQRankSum=-1.193;ClippingRankSum=1.421;DP=71;FS=4.934;MLEAC=1;MLEAF=0.500;MQ=45.90;MQRankSum=-0.174;QD=10.59;ReadPosRankSum=1.205;SOR=0.300	GT:AD:DP:GQ:PL	0/1:42,28:70:99:780,0,1363
NOT_SCAFFOLDED_NGS_utg26753|quiver|pilon	21941	.	C	A	398.77	PASS	AC=1;AF=0.500;AN=2;BaseQRankSum=0.249;ClippingRankSum=0.178;DP=21;FS=11.996;MLEAC=1;MLEAF=0.500;MQ=39.63;MQRankSum=1.244;QD=18.99;ReadPosRankSum=1.954;SOR=4.029	GT:AD:DP:GQ:PL	0/1:9,12:21:99:427,0,275
NOT_SCAFFOLDED_NGS_utg26753|quiver|pilon	22425	.	C	T	568.77	PASS	AC=1;AF=0.500;AN=2;BaseQRankSum=0.496;ClippingRankSum=-1.285;DP=38;FS=0.000;MLEAC=1;MLEAF=0.500;MQ=54.90;MQRankSum=0.730;QD=14.97;ReadPosRankSum=2.803;SOR=0.693	GT:AD:DP:GQ:PL	0/1:19,19:38:99:597,0,539
NOT_SCAFFOLDED_NGS_utg26753|quiver|pilon	22480	.	A	G	329.77	PASS	AC=1;AF=0.500;AN=2;BaseQRankSum=1.730;ClippingRankSum=0.067;DP=29;FS=6.251;MLEAC=1;MLEAF=0.500;MQ=50.61;MQRankSum=-3.978;QD=11.37;ReadPosRankSum=1.416;SOR=0.141	GT:AD:DP:GQ:PL	0/1:18,11:29:99:358,0,550
NOT_SCAFFOLDED_NGS_utg26753|quiver|pilon	23102	.	T	C	382.77	PASS	AC=1;AF=0.500;AN=2;BaseQRankSum=-0.961;ClippingRankSum=0.528;DP=43;FS=59.171;MLEAC=1;MLEAF=0.500;MQ=54.84;MQRankSum=-4.210;QD=8.90;ReadPosRankSum=0.582;SOR=5.130	GT:AD:DP:GQ:PL	0/1:31,12:43:99:411,0,1508
NOT_SCAFFOLDED_NGS_utg26753|quiver|pilon	23103	.	A	T	382.77	PASS	AC=1;AF=0.500;AN=2;BaseQRankSum=-1.503;ClippingRankSum=0.366;DP=43;FS=59.171;MLEAC=1;MLEAF=0.500;MQ=54.84;MQRankSum=-4.210;QD=8.90;ReadPosRankSum=0.663;SOR=5.130	GT:AD:DP:GQ:PL	0/1:31,12:43:99:411,0,1508
NOT_SCAFFOLDED_NGS_utg26753|quiver|pilon	23139	.	G	A	694.77	PASS	AC=1;AF=0.500;AN=2;BaseQRankSum=-3.778;ClippingRankSum=-0.707;DP=51;FS=19.687;MLEAC=1;MLEAF=0.500;MQ=52.05;MQRankSum=-2.233;QD=13.62;ReadPosRankSum=1.159;SOR=2.248	GT:AD:DP:GQ:PL	0/1:25,26:51:99:723,0,866
NOT_SCAFFOLDED_NGS_utg26753|quiver|pilon	25734	.	A	T	493.77	PASS	AC=1;AF=0.500;AN=2;BaseQRankSum=1.034;ClippingRankSum=-0.023;DP=28;FS=25.378;MLEAC=1;MLEAF=0.500;MQ=43.82;MQRankSum=-1.218;QD=17.63;ReadPosRankSum=1.953;SOR=5.421	GT:AD:DP:GQ:PL	0/1:14,14:28:99:522,0,509
NOT_SCAFFOLDED_NGS_utg26753|quiver|pilon	26083	.	TG	T	932.73	PASS	AC=2;AF=1.00;AN=2;BaseQRankSum=1.621;ClippingRankSum=-0.727;DP=38;FS=3.774;MLEAC=2;MLEAF=1.00;MQ=50.74;MQRankSum=-0.615;QD=24.55;ReadPosRankSum=1.398;SOR=0.870	GT:AD:DP:GQ:PL	1/1:1,30:31:83:970,83,0
NOT_SCAFFOLDED_NGS_utg26753|quiver|pilon	26115	.	G	A	499.77	PASS	AC=1;AF=0.500;AN=2;BaseQRankSum=-0.849;ClippingRankSum=0.591;DP=30;FS=3.751;MLEAC=1;MLEAF=0.500;MQ=54.01;MQRankSum=2.032;QD=16.66;ReadPosRankSum=0.591;SOR=1.765	GT:AD:DP:GQ:PL	0/1:12,14:26:99:528,0,434
NOT_SCAFFOLDED_NGS_utg26753|quiver|pilon	26188	.	TA	T	786.73	PASS	AC=2;AF=1.00;AN=2;DP=22;FS=0.000;MLEAC=2;MLEAF=1.00;MQ=57.65;QD=28.15;SOR=1.085	GT:AD:DP:GQ:PL	1/1:0,22:22:66:824,66,0
NOT_SCAFFOLDED_NGS_utg26753|quiver|pilon	26318	.	T	TC	709.73	PASS	AC=1;AF=0.500;AN=2;BaseQRankSum=0.471;ClippingRankSum=-1.023;DP=50;FS=6.932;MLEAC=1;MLEAF=0.500;MQ=56.90;MQRankSum=-1.367;QD=14.19;ReadPosRankSum=-1.873;SOR=1.911	GT:AD:DP:GQ:PL	0/1:26,19:45:99:747,0,1020
NOT_SCAFFOLDED_NGS_utg26753|quiver|pilon	26321	.	C	CG	868.73	PASS	AC=1;AF=0.500;AN=2;BaseQRankSum=-0.011;ClippingRankSum=0.717;DP=51;FS=9.180;MLEAC=1;MLEAF=0.500;MQ=57.17;MQRankSum=1.081;QD=17.03;ReadPosRankSum=1.979;SOR=0.129	GT:AD:DP:GQ:PL	0/1:21,26:47:99:906,0,802
NOT_SCAFFOLDED_NGS_utg26753|quiver|pilon	26340	.	T	A	820.77	PASS	AC=1;AF=0.500;AN=2;BaseQRankSum=1.599;ClippingRankSum=0.716;DP=58;FS=16.663;MLEAC=1;MLEAF=0.500;MQ=57.92;MQRankSum=-1.965;QD=14.15;ReadPosRankSum=1.066;SOR=2.804	GT:AD:DP:GQ:PL	0/1:33,23:56:99:849,0,1294
NOT_SCAFFOLDED_NGS_utg26753|quiver|pilon	26375	.	T	C	1018.77	PASS	AC=1;AF=0.500;AN=2;BaseQRankSum=1.688;ClippingRankSum=1.419;DP=68;FS=5.761;MLEAC=1;MLEAF=0.500;MQ=59.50;MQRankSum=1.002;QD=14.98;ReadPosRankSum=1.218;SOR=1.624	GT:AD:DP:GQ:PL	0/1:34,30:64:99:1047,0,1133
NOT_SCAFFOLDED_NGS_utg26753|quiver|pilon	26495	.	C	T	975.77	PASS	AC=1;AF=0.500;AN=2;BaseQRankSum=-0.512;ClippingRankSum=0.281;DP=62;FS=7.933;MLEAC=1;MLEAF=0.500;MQ=55.48;MQRankSum=1.508;QD=15.74;ReadPosRankSum=1.710;SOR=0.183	GT:AD:DP:GQ:PL	0/1:31,30:61:99:1004,0,1072
NOT_SCAFFOLDED_NGS_utg26753|quiver|pilon	26554	.	G	A	184.77	PASS	AC=1;AF=0.500;AN=2;BaseQRankSum=1.035;ClippingRankSum=1.167;DP=33;FS=4.232;MLEAC=1;MLEAF=0.500;MQ=56.62;MQRankSum=-2.356;QD=5.60;ReadPosRankSum=1.387;SOR=0.580	GT:AD:DP:GQ:PL	0/1:26,7:33:99:213,0,1105
NOT_SCAFFOLDED_NGS_utg26753|quiver|pilon	26556	.	T	A	184.77	PASS	AC=1;AF=0.500;AN=2;BaseQRankSum=0.298;ClippingRankSum=1.107;DP=34;FS=6.750;MLEAC=1;MLEAF=0.500;MQ=56.72;MQRankSum=-2.683;QD=5.43;ReadPosRankSum=1.874;SOR=0.568	GT:AD:DP:GQ:PL	0/1:27,7:34:99:213,0,1105
NOT_SCAFFOLDED_NGS_utg26753|quiver|pilon	26620	.	T	A	470.77	PASS	AC=1;AF=0.500;AN=2;BaseQRankSum=-0.095;ClippingRankSum=-0.911;DP=41;FS=2.699;MLEAC=1;MLEAF=0.500;MQ=56.14;MQRankSum=2.053;QD=11.48;ReadPosRankSum=0.122;SOR=1.179	GT:AD:DP:GQ:PL	0/1:22,18:40:99:499,0,799
NOT_SCAFFOLDED_NGS_utg26753|quiver|pilon	26638	.	A	T	649.77	PASS	AC=1;AF=0.500;AN=2;BaseQRankSum=-0.941;ClippingRankSum=-1.139;DP=36;FS=1.348;MLEAC=1;MLEAF=0.500;MQ=57.32;MQRankSum=0.413;QD=18.05;ReadPosRankSum=2.657;SOR=0.437	GT:AD:DP:GQ:PL	0/1:18,17:35:99:678,0,702
NOT_SCAFFOLDED_NGS_utg26753|quiver|pilon	26660	.	G	C	581.77	PASS	AC=1;AF=0.500;AN=2;BaseQRankSum=-1.406;ClippingRankSum=-2.048;DP=28;FS=3.492;MLEAC=1;MLEAF=0.500;MQ=54.74;MQRankSum=0.469;QD=20.78;ReadPosRankSum=-0.123;SOR=0.269	GT:AD:DP:GQ:PL	0/1:11,16:27:99:610,0,446
NOT_SCAFFOLDED_NGS_utg26753|quiver|pilon	26716	.	G	C	124.77	PASS	AC=1;AF=0.500;AN=2;BaseQRankSum=-1.159;ClippingRankSum=0.876;DP=9;FS=0.000;MLEAC=1;MLEAF=0.500;MQ=38.77;MQRankSum=0.361;QD=13.86;ReadPosRankSum=0.876;SOR=1.609	GT:AD:DP:GQ:PL	0/1:5,4:9:99:153,0,198
NOT_SCAFFOLDED_NGS_utg26753|quiver|pilon	26720	.	A	T	124.77	PASS	AC=1;AF=0.500;AN=2;BaseQRankSum=-0.361;ClippingRankSum=0.361;DP=9;FS=0.000;MLEAC=1;MLEAF=0.500;MQ=38.77;MQRankSum=0.361;QD=13.86;ReadPosRankSum=0.361;SOR=1.609	GT:AD:DP:GQ:PL	0/1:5,4:9:99:153,0,198
NOT_SCAFFOLDED_NGS_utg26753|quiver|pilon	26821	.	T	G	144.77	PASS	AC=1;AF=0.500;AN=2;BaseQRankSum=0.667;ClippingRankSum=-0.400;DP=14;FS=6.560;MLEAC=1;MLEAF=0.500;MQ=48.63;MQRankSum=-2.933;QD=10.34;ReadPosRankSum=-0.267;SOR=3.258	GT:AD:DP:GQ:PL	0/1:9,5:14:99:173,0,306
NOT_SCAFFOLDED_NGS_utg26753|quiver|pilon	26858	.	A	G	223.77	PASS	AC=1;AF=0.500;AN=2;BaseQRankSum=1.306;ClippingRankSum=1.007;DP=21;FS=2.128;MLEAC=1;MLEAF=0.500;MQ=50.85;MQRankSum=-3.245;QD=10.66;ReadPosRankSum=2.126;SOR=1.688	GT:AD:DP:GQ:PL	0/1:14,7:21:99:252,0,567
NOT_SCAFFOLDED_NGS_utg26753|quiver|pilon	26860	.	C	T	223.77	PASS	AC=1;AF=0.500;AN=2;BaseQRankSum=0.933;ClippingRankSum=-0.112;DP=21;FS=2.128;MLEAC=1;MLEAF=0.500;MQ=50.85;MQRankSum=-2.947;QD=10.66;ReadPosRankSum=2.126;SOR=1.688	GT:AD:DP:GQ:PL	0/1:14,7:21:99:252,0,567
NOT_SCAFFOLDED_NGS_utg26753|quiver|pilon	26918	.	T	G	399.77	PASS	AC=1;AF=0.500;AN=2;BaseQRankSum=1.917;ClippingRankSum=-0.801;DP=27;FS=1.510;MLEAC=1;MLEAF=0.500;MQ=52.68;MQRankSum=-3.470;QD=14.81;ReadPosRankSum=0.849;SOR=0.883	GT:AD:DP:GQ:PL	0/1:13,14:27:99:428,0,353
NOT_SCAFFOLDED_NGS_utg26753|quiver|pilon	26988	.	G	T	280.77	PASS	AC=1;AF=0.500;AN=2;BaseQRankSum=-0.529;ClippingRankSum=0.048;DP=19;FS=4.752;MLEAC=1;MLEAF=0.500;MQ=50.60;MQRankSum=-3.512;QD=14.78;ReadPosRankSum=0.433;SOR=1.815	GT:AD:DP:GQ:PL	0/1:9,8:17:99:309,0,334
NOT_SCAFFOLDED_NGS_utg26753|quiver|pilon	26997	.	A	C	280.77	PASS	AC=1;AF=0.500;AN=2;BaseQRankSum=-0.625;ClippingRankSum=0.529;DP=19;FS=4.752;MLEAC=1;MLEAF=0.500;MQ=50.60;MQRankSum=-3.512;QD=14.78;ReadPosRankSum=-0.914;SOR=1.815	GT:AD:DP:GQ:PL	0/1:9,8:17:99:309,0,353
NOT_SCAFFOLDED_NGS_utg26753|quiver|pilon	27011	.	G	A	127.77	PASS	AC=1;AF=0.500;AN=2;BaseQRankSum=-0.163;ClippingRankSum=1.681;DP=18;FS=5.193;MLEAC=1;MLEAF=0.500;MQ=52.20;MQRankSum=-3.308;QD=7.10;ReadPosRankSum=-1.573;SOR=1.108	GT:AD:DP:GQ:PL	0/1:10,6:16:99:156,0,378
NOT_SCAFFOLDED_NGS_utg26753|quiver|pilon	27096	.	C	T	192.77	PASS	AC=1;AF=0.500;AN=2;BaseQRankSum=1.315;ClippingRankSum=-0.219;DP=36;FS=0.000;MLEAC=1;MLEAF=0.500;MQ=54.09;MQRankSum=-3.763;QD=5.35;ReadPosRankSum=2.630;SOR=0.763	GT:AD:DP:GQ:PL	0/1:27,9:36:99:221,0,781
NOT_SCAFFOLDED_NGS_utg26753|quiver|pilon	27157	.	G	A	369.77	PASS	AC=1;AF=0.500;AN=2;BaseQRankSum=1.737;ClippingRankSum=-0.188;DP=49;FS=6.938;MLEAC=1;MLEAF=0.500;MQ=50.35;MQRankSum=-2.091;QD=7.55;ReadPosRankSum=1.250;SOR=1.828	GT:AD:DP:GQ:PL	0/1:35,14:49:99:398,0,1062
NOT_SCAFFOLDED_NGS_utg26753|quiver|pilon	27364	.	A	G	362.77	PASS	AC=1;AF=0.500;AN=2;BaseQRankSum=-0.022;ClippingRankSum=-0.421;DP=29;FS=1.447;MLEAC=1;MLEAF=0.500;MQ=54.55;MQRankSum=0.465;QD=12.51;ReadPosRankSum=0.155;SOR=0.998	GT:AD:DP:GQ:PL	0/1:17,12:29:99:391,0,576
NOT_SCAFFOLDED_NGS_utg26753|quiver|pilon	27431	.	A	T	274.77	PASS	AC=1;AF=0.500;AN=2;BaseQRankSum=1.765;ClippingRankSum=-0.921;DP=40;FS=12.226;MLEAC=1;MLEAF=0.500;MQ=53.86;MQRankSum=-0.172;QD=6.87;ReadPosRankSum=0.921;SOR=3.019	GT:AD:DP:GQ:PL	0/1:30,10:40:99:303,0,1022
NOT_SCAFFOLDED_NGS_utg26753|quiver|pilon	27463	.	T	G	529.77	PASS	AC=1;AF=0.500;AN=2;BaseQRankSum=-1.940;ClippingRankSum=0.190;DP=48;FS=1.200;MLEAC=1;MLEAF=0.500;MQ=54.93;MQRankSum=-1.434;QD=11.04;ReadPosRankSum=0.211;SOR=0.512	GT:AD:DP:GQ:PL	0/1:29,19:48:99:558,0,1022
NOT_SCAFFOLDED_NGS_utg26753|quiver|pilon	27530	.	C	T	371.77	PASS	AC=1;AF=0.500;AN=2;BaseQRankSum=2.160;ClippingRankSum=-0.706;DP=69;FS=2.525;MLEAC=1;MLEAF=0.500;MQ=53.91;MQRankSum=-1.578;QD=5.39;ReadPosRankSum=3.004;SOR=1.159	GT:AD:DP:GQ:PL	0/1:54,15:69:99:400,0,1799
NOT_SCAFFOLDED_NGS_utg26753|quiver|pilon	27626	.	C	T	380.77	PASS	AC=1;AF=0.500;AN=2;BaseQRankSum=2.415;ClippingRankSum=1.651;DP=35;FS=4.649;MLEAC=1;MLEAF=0.500;MQ=40.02;MQRankSum=0.400;QD=10.88;ReadPosRankSum=0.608;SOR=0.061	GT:AD:DP:GQ:PL	0/1:23,12:35:99:409,0,842
NOT_SCAFFOLDED_NGS_utg26753|quiver|pilon	27649	.	C	T	162.77	PASS	AC=1;AF=0.500;AN=2;BaseQRankSum=-1.278;ClippingRankSum=-1.526;DP=20;FS=0.000;MLEAC=1;MLEAF=0.500;MQ=39.60;MQRankSum=0.041;QD=8.14;ReadPosRankSum=-0.619;SOR=0.693	GT:AD:DP:GQ:PL	0/1:14,6:20:99:191,0,529
NOT_SCAFFOLDED_NGS_utg26753|quiver|pilon	27729	.	C	T	205.77	PASS	AC=1;AF=0.500;AN=2;BaseQRankSum=-0.248;ClippingRankSum=-0.248;DP=9;FS=19.243;MLEAC=1;MLEAF=0.500;MQ=39.68;MQRankSum=0.573;QD=22.86;ReadPosRankSum=-1.203;SOR=3.893	GT:AD:DP:GQ:PL	0/1:3,6:9:99:234,0,101
NOT_SCAFFOLDED_NGS_utg26753|quiver|pilon	28469	.	G	C	31.77	LowQD;LowQual	AC=1;AF=0.500;AN=2;BaseQRankSum=0.834;ClippingRankSum=0.203;DP=40;FS=13.725;MLEAC=1;MLEAF=0.500;MQ=55.48;MQRankSum=-3.088;QD=0.79;ReadPosRankSum=-0.293;SOR=3.240	GT:AD:DP:GQ:PL	0/1:36,4:40:60:60,0,1500
NOT_SCAFFOLDED_NGS_utg26753|quiver|pilon	28470	.	G	C	31.77	LowQD;LowQual	AC=1;AF=0.500;AN=2;BaseQRankSum=1.916;ClippingRankSum=0.518;DP=40;FS=13.725;MLEAC=1;MLEAF=0.500;MQ=55.48;MQRankSum=-2.953;QD=0.79;ReadPosRankSum=-0.113;SOR=3.240	GT:AD:DP:GQ:PL	0/1:36,4:40:60:60,0,1500
NOT_SCAFFOLDED_NGS_utg26753|quiver|pilon	28934	.	C	G	177.77	PASS	AC=1;AF=0.500;AN=2;BaseQRankSum=1.664;ClippingRankSum=1.664;DP=25;FS=21.065;MLEAC=1;MLEAF=0.500;MQ=54.75;MQRankSum=-3.843;QD=7.11;ReadPosRankSum=1.422;SOR=4.166	GT:AD:DP:GQ:PL	0/1:18,7:25:99:206,0,576
NOT_SCAFFOLDED_NGS_utg26753|quiver|pilon	29033	.	A	C	582.77	PASS	AC=1;AF=0.500;AN=2;BaseQRankSum=1.677;ClippingRankSum=-0.999;DP=32;FS=0.000;MLEAC=1;MLEAF=0.500;MQ=51.65;MQRankSum=-4.315;QD=18.21;ReadPosRankSum=2.054;SOR=0.490	GT:AD:DP:GQ:PL	0/1:16,16:32:99:611,0,920
NOT_SCAFFOLDED_NGS_utg26753|quiver|pilon	29058	.	T	G	651.77	PASS	AC=1;AF=0.500;AN=2;BaseQRankSum=1.888;ClippingRankSum=-0.575;DP=40;FS=1.254;MLEAC=1;MLEAF=0.500;MQ=52.04;MQRankSum=-5.362;QD=16.29;ReadPosRankSum=0.082;SOR=0.437	GT:AD:DP:GQ:PL	0/1:23,17:40:99:680,0,1020
NOT_SCAFFOLDED_NGS_utg26753|quiver|pilon	29157	.	A	G	150.77	PASS	AC=1;AF=0.500;AN=2;BaseQRankSum=1.031;ClippingRankSum=-1.526;DP=20;FS=37.433;MLEAC=1;MLEAF=0.500;MQ=48.27;MQRankSum=-3.093;QD=7.54;ReadPosRankSum=1.278;SOR=3.892	GT:AD:DP:GQ:PL	0/1:14,6:20:99:179,0,526
NOT_SCAFFOLDED_NGS_utg26753|quiver|pilon	29567	.	C	CAGA	232.80	PASS	AC=2;AF=1.00;AN=2;DP=9;FS=0.000;MLEAC=2;MLEAF=1.00;MQ=55.71;QD=25.87;SOR=3.912	GT:AD:DP:GQ:PL	1/1:0,6:6:18:270,18,0
NOT_SCAFFOLDED_NGS_utg25064|quiver|pilon	4473	.	G	A	37.77	LowQual	AC=1;AF=0.500;AN=2;BaseQRankSum=1.759;ClippingRankSum=0.352;DP=21;FS=6.410;MLEAC=1;MLEAF=0.500;MQ=38.63;MQRankSum=-0.854;QD=1.80;ReadPosRankSum=-1.658;SOR=2.833	GT:AD:DP:GQ:PL	0/1:18,3:21:66:66,0,681
NOT_SCAFFOLDED_NGS_utg25064|quiver|pilon	4580	.	T	G	350.77	PASS	AC=1;AF=0.500;AN=2;BaseQRankSum=1.517;ClippingRankSum=0.429;DP=70;FS=14.591;MLEAC=1;MLEAF=0.500;MQ=53.60;MQRankSum=-5.067;QD=5.01;ReadPosRankSum=-0.988;SOR=2.792	GT:AD:DP:GQ:PL	0/1:55,15:70:99:379,0,1811
NOT_SCAFFOLDED_NGS_utg25064|quiver|pilon	4649	.	T	C	180.77	PASS	AC=1;AF=0.500;AN=2;BaseQRankSum=1.140;ClippingRankSum=-0.758;DP=102;FS=0.000;MLEAC=1;MLEAF=0.500;MQ=54.73;MQRankSum=-2.586;QD=1.77;ReadPosRankSum=0.808;SOR=0.787	GT:AD:DP:GQ:PL	0/1:85,14:99:99:209,0,2982
NOT_SCAFFOLDED_NGS_utg25064|quiver|pilon	4667	.	C	T	591.77	PASS	AC=1;AF=0.500;AN=2;BaseQRankSum=-2.771;ClippingRankSum=-1.271;DP=106;FS=2.987;MLEAC=1;MLEAF=0.500;MQ=51.54;MQRankSum=-1.601;QD=5.58;ReadPosRankSum=0.986;SOR=1.101	GT:AD:DP:GQ:PL	0/1:76,27:103:99:620,0,2702
NOT_SCAFFOLDED_NGS_utg25064|quiver|pilon	4683	.	G	A	67.77	LowQD	AC=1;AF=0.500;AN=2;BaseQRankSum=1.708;ClippingRankSum=0.299;DP=101;FS=2.972;MLEAC=1;MLEAF=0.500;MQ=50.30;MQRankSum=1.332;QD=0.67;ReadPosRankSum=0.111;SOR=1.402	GT:AD:DP:GQ:PL	0/1:88,10:98:96:96,0,3107
NOT_SCAFFOLDED_NGS_utg25064|quiver|pilon	5919	.	A	T	36.77	LowQual	AC=1;AF=0.500;AN=2;BaseQRankSum=1.621;ClippingRankSum=0.503;DP=19;FS=0.000;MLEAC=1;MLEAF=0.500;MQ=38.84;MQRankSum=-1.957;QD=1.94;ReadPosRankSum=0.280;SOR=0.054	GT:AD:DP:GQ:PL	0/1:16,3:19:65:65,0,587
NOT_SCAFFOLDED_NGS_utg25064|quiver|pilon	5952	.	T	A	166.77	PASS	AC=1;AF=0.500;AN=2;BaseQRankSum=0.110;ClippingRankSum=0.947;DP=33;FS=0.000;MLEAC=1;MLEAF=0.500;MQ=39.58;MQRankSum=-1.211;QD=5.05;ReadPosRankSum=-0.110;SOR=0.084	GT:AD:DP:GQ:PL	0/1:26,7:33:99:195,0,1020
NOT_SCAFFOLDED_NGS_utg25064|quiver|pilon	9973	.	A	G	46.77	LowCoverage;LowQual	AC=1;AF=0.500;AN=2;BaseQRankSum=-1.026;ClippingRankSum=-1.026;DP=4;FS=0.000;MLEAC=1;MLEAF=0.500;MQ=40.00;MQRankSum=1.026;QD=11.69;ReadPosRankSum=-1.026;SOR=0.693	GT:AD:DP:GQ:PL	0/1:2,2:4:75:75,0,75
NOT_SCAFFOLDED_NGS_utg25064|quiver|pilon	10565	.	C	T	81.77	PASS	AC=1;AF=0.500;AN=2;BaseQRankSum=1.300;ClippingRankSum=-0.550;DP=7;FS=0.000;MLEAC=1;MLEAF=0.500;MQ=40.00;MQRankSum=-0.550;QD=11.68;ReadPosRankSum=1.754;SOR=1.609	GT:AD:DP:GQ:PL	0/1:4,3:7:99:110,0,139
NOT_SCAFFOLDED_NGS_utg25064|quiver|pilon	11758	.	C	A	306.77	PASS	AC=1;AF=0.500;AN=2;BaseQRankSum=0.338;ClippingRankSum=-0.438;DP=45;FS=0.000;MLEAC=1;MLEAF=0.500;MQ=42.04;MQRankSum=-1.064;QD=6.82;ReadPosRankSum=1.039;SOR=0.709	GT:AD:DP:GQ:PL	0/1:32,13:45:99:335,0,1010
NOT_SCAFFOLDED_NGS_utg25064|quiver|pilon	11901	.	AT	A	145.73	PASS	AC=1;AF=0.500;AN=2;BaseQRankSum=-0.755;ClippingRankSum=0.108;DP=29;FS=3.783;MLEAC=1;MLEAF=0.500;MQ=44.09;MQRankSum=0.054;QD=5.03;ReadPosRankSum=-0.269;SOR=0.577	GT:AD:DP:GQ:PL	0/1:18,9:27:99:183,0,616
NOT_SCAFFOLDED_NGS_utg25064|quiver|pilon	11909	.	G	T	188.77	PASS	AC=1;AF=0.500;AN=2;BaseQRankSum=0.849;ClippingRankSum=-0.069;DP=29;FS=0.000;MLEAC=1;MLEAF=0.500;MQ=46.33;MQRankSum=-3.235;QD=6.51;ReadPosRankSum=0.941;SOR=0.963	GT:AD:DP:GQ:PL	0/1:19,10:29:99:217,0,703
NOT_SCAFFOLDED_NGS_utg25064|quiver|pilon	12018	.	T	C	55.77	LowQD	AC=1;AF=0.500;AN=2;BaseQRankSum=-0.287;ClippingRankSum=-1.045;DP=57;FS=8.408;MLEAC=1;MLEAF=0.500;MQ=58.37;MQRankSum=-2.033;QD=0.98;ReadPosRankSum=-0.011;SOR=1.811	GT:AD:DP:GQ:PL	0/1:49,8:57:84:84,0,1511
NOT_SCAFFOLDED_NGS_utg25064|quiver|pilon	13824	.	A	T	333.77	PASS	AC=1;AF=0.500;AN=2;BaseQRankSum=2.884;ClippingRankSum=0.961;DP=24;FS=0.000;MLEAC=1;MLEAF=0.500;MQ=40.00;MQRankSum=-0.961;QD=13.91;ReadPosRankSum=-1.892;SOR=0.481	GT:AD:DP:GQ:PL	0/1:13,10:23:99:362,0,436
NOT_SCAFFOLDED_NGS_utg25064|quiver|pilon	15514	.	TTCTCTC	T	36.73	LowQD;LowQual	AC=1;AF=0.500;AN=2;BaseQRankSum=-1.866;ClippingRankSum=-0.365;DP=28;FS=5.441;MLEAC=1;MLEAF=0.500;MQ=43.38;MQRankSum=2.072;QD=1.31;ReadPosRankSum=0.000;SOR=1.472	GT:AD:DP:GQ:PL	0/1:6,4:10:74:74,0,215
NOT_SCAFFOLDED_NGS_utg25064|quiver|pilon	16194	.	C	A	94.77	PASS	AC=1;AF=0.500;AN=2;BaseQRankSum=-0.723;ClippingRankSum=0.556;DP=30;FS=5.946;MLEAC=1;MLEAF=0.500;MQ=39.81;MQRankSum=0.556;QD=3.16;ReadPosRankSum=0.390;SOR=0.088	GT:AD:DP:GQ:PL	0/1:25,5:30:99:123,0,939
NOT_SCAFFOLDED_NGS_utg25064|quiver|pilon	16293	.	C	CG	810.73	PASS	AC=1;AF=0.500;AN=2;BaseQRankSum=0.081;ClippingRankSum=0.188;DP=58;FS=2.357;MLEAC=1;MLEAF=0.500;MQ=44.70;MQRankSum=0.135;QD=13.98;ReadPosRankSum=0.368;SOR=0.421	GT:AD:DP:GQ:PL	0/1:23,30:53:99:848,0,623
NOT_SCAFFOLDED_NGS_utg25064|quiver|pilon	16352	.	T	G	207.77	PASS	AC=1;AF=0.500;AN=2;BaseQRankSum=0.457;ClippingRankSum=-0.588;DP=31;FS=4.155;MLEAC=1;MLEAF=0.500;MQ=42.96;MQRankSum=-0.805;QD=6.70;ReadPosRankSum=0.936;SOR=0.192	GT:AD:DP:GQ:PL	0/1:22,9:31:99:236,0,708
NOT_SCAFFOLDED_NGS_utg25064|quiver|pilon	16579	.	C	T	144.77	PASS	AC=1;AF=0.500;AN=2;BaseQRankSum=0.143;ClippingRankSum=-1.031;DP=11;FS=3.424;MLEAC=1;MLEAF=0.500;MQ=39.73;MQRankSum=-0.466;QD=13.16;ReadPosRankSum=1.932;SOR=2.636	GT:AD:DP:GQ:PL	0/1:6,5:11:99:173,0,209
NOT_SCAFFOLDED_NGS_utg25064|quiver|pilon	16834	.	C	CT	53.73	PASS	AC=1;AF=0.500;AN=2;BaseQRankSum=-2.689;ClippingRankSum=-0.274;DP=34;FS=0.000;MLEAC=1;MLEAF=0.500;MQ=45.08;MQRankSum=-3.920;QD=1.58;ReadPosRankSum=0.046;SOR=0.869	GT:AD:DP:GQ:PL	0/1:25,7:32:91:91,0,600
NOT_SCAFFOLDED_NGS_utg25064|quiver|pilon	18536	.	T	A	60.77	PASS	AC=1;AF=0.500;AN=2;BaseQRankSum=-0.550;ClippingRankSum=0.550;DP=7;FS=0.000;MLEAC=1;MLEAF=0.500;MQ=40.00;MQRankSum=0.937;QD=8.68;ReadPosRankSum=-0.550;SOR=0.495	GT:AD:DP:GQ:PL	0/1:4,3:7:89:89,0,154
NOT_SCAFFOLDED_NGS_utg25064|quiver|pilon	18858	.	CTTCT	C	143.73	PASS	AC=1;AF=0.500;AN=2;BaseQRankSum=-1.408;ClippingRankSum=0.429;DP=40;FS=4.832;MLEAC=1;MLEAF=0.500;MQ=49.69;MQRankSum=1.531;QD=3.59;ReadPosRankSum=-1.408;SOR=0.707	GT:AD:DP:GQ:PL	0/1:10,5:15:99:181,0,379
NOT_SCAFFOLDED_NGS_utg25064|quiver|pilon	19580	.	A	G	408.77	PASS	AC=1;AF=0.500;AN=2;BaseQRankSum=-0.203;ClippingRankSum=0.591;DP=53;FS=0.000;MLEAC=1;MLEAF=0.500;MQ=52.18;MQRankSum=1.405;QD=7.71;ReadPosRankSum=-0.533;SOR=0.551	GT:AD:DP:GQ:PL	0/1:37,16:53:99:437,0,1163
NOT_SCAFFOLDED_NGS_utg25064|quiver|pilon	19639	.	G	A	454.77	PASS	AC=1;AF=0.500;AN=2;BaseQRankSum=-0.490;ClippingRankSum=0.310;DP=51;FS=1.210;MLEAC=1;MLEAF=0.500;MQ=57.16;MQRankSum=1.049;QD=8.92;ReadPosRankSum=0.569;SOR=1.065	GT:AD:DP:GQ:PL	0/1:34,17:51:99:483,0,1183
NOT_SCAFFOLDED_NGS_utg7831|quiver|pilon	22371	.	C	T	84.77	PASS	AC=1;AF=0.500;AN=2;BaseQRankSum=-1.663;ClippingRankSum=-0.278;DP=11;FS=2.398;MLEAC=1;MLEAF=0.500;MQ=60.00;MQRankSum=-0.278;QD=7.71;ReadPosRankSum=-0.278;SOR=0.223	GT:AD:DP:GQ:PL	0/1:7,4:11:99:113,0,262
NOT_SCAFFOLDED_NGS_utg7831|quiver|pilon	69271	.	G	GAC	136.19	PASS	AC=2;AF=1.00;AN=2;BaseQRankSum=0.747;ClippingRankSum=0.747;DP=15;FS=0.000;MLEAC=2;MLEAF=1.00;MQ=59.41;MQRankSum=-0.747;QD=9.08;ReadPosRankSum=-0.747;SOR=0.693	GT:AD:DP:GQ:PL	1/1:1,7:8:4:172,4,0
NOT_SCAFFOLDED_NGS_utg7831|quiver|pilon	76332	.	T	TC	75	LowCoverage	AC=2;AF=1.00;AN=2;DP=4;FS=0.000;MLEAC=2;MLEAF=1.00;MQ=60.00;QD=18.75;SOR=3.258	GT:AD:DP:GQ:PL	1/1:0,4:4:12:112,12,0
NOT_SCAFFOLDED_NGS_utg7831|quiver|pilon	107580	.	C	A	1737.77	PASS	AC=1;AF=0.500;AN=2;BaseQRankSum=0.640;ClippingRankSum=0.087;DP=313;FS=1.636;MLEAC=1;MLEAF=0.500;MQ=46.12;MQRankSum=0.268;QD=5.55;ReadPosRankSum=2.174;SOR=0.831	GT:AD:DP:GQ:PL	0/1:214,82:296:99:1766,0,5494
NOT_SCAFFOLDED_NGS_utg7831|quiver|pilon	107792	.	AGC	A	1628.73	PASS	AC=1;AF=0.500;AN=2;BaseQRankSum=1.884;ClippingRankSum=-0.998;DP=92;FS=39.128;MLEAC=1;MLEAF=0.500;MQ=43.12;MQRankSum=-0.229;QD=17.70;ReadPosRankSum=2.364;SOR=5.043	GT:AD:DP:GQ:PL	0/1:33,42:75:99:1666,0,1218
NOT_SCAFFOLDED_NGS_utg9551|quiver|pilon	2285	.	TTCTC	T	76.73	PASS	AC=1;AF=0.500;AN=2;BaseQRankSum=-0.550;ClippingRankSum=0.000;DP=10;FS=0.000;MLEAC=1;MLEAF=0.500;MQ=56.80;MQRankSum=0.000;QD=7.67;ReadPosRankSum=-1.537;SOR=0.446	GT:AD:DP:GQ:PL	0/1:4,3:7:99:114,0,121
NOT_SCAFFOLDED_NGS_utg9551|quiver|pilon	38942	.	T	TC	46.25	LowQual	AC=2;AF=1.00;AN=2;DP=6;FS=0.000;MLEAC=2;MLEAF=1.00;MQ=61.78;QD=7.71;SOR=1.179	GT:AD:DP:GQ:PL	1/1:0,3:3:9:83,9,0
NOT_SCAFFOLDED_NGS_utg20572|quiver|pilon	620	.	AAAC	A	277.77	PASS	AC=2;AF=1.00;AN=2;DP=7;FS=0.000;MLEAC=2;MLEAF=1.00;MQ=21.00;QD=31.77;SOR=2.584	GT:AD:DP:GQ:PL	1/1:0,7:7:21:315,21,0
NOT_SCAFFOLDED_NGS_utg20572|quiver|pilon	1641	.	C	G	60.74	LowCoverage	AC=2;AF=1.00;AN=2;DP=2;FS=0.000;MLEAC=2;MLEAF=1.00;MQ=39.50;QD=30.37;SOR=2.303	GT:AD:DP:GQ:PL	1/1:0,2:2:6:88,6,0
NOT_SCAFFOLDED_NGS_utg20572|quiver|pilon	2873	.	C	T	183.90	PASS	AC=2;AF=1.00;AN=2;DP=5;FS=0.000;MLEAC=2;MLEAF=1.00;MQ=40.00;QD=31.02;SOR=3.611	GT:AD:DP:GQ:PL	1/1:0,5:5:15:212,15,0
NOT_SCAFFOLDED_NGS_utg20572|quiver|pilon	2911	.	G	T	99.28	LowCoverage	AC=2;AF=1.00;AN=2;DP=3;FS=0.000;MLEAC=2;MLEAF=1.00;MQ=40.00;QD=33.09;SOR=2.833	GT:AD:DP:GQ:PL	1/1:0,3:3:9:127,9,0
NOT_SCAFFOLDED_NGS_utg20572|quiver|pilon	19816	.	G	C	259.78	PASS	AC=2;AF=1.00;AN=2;DP=9;FS=0.000;MLEAC=2;MLEAF=1.00;MQ=35.51;QD=28.86;SOR=4.615	GT:AD:DP:GQ:PL	1/1:0,9:9:27:288,27,0
NOT_SCAFFOLDED_NGS_utg20572|quiver|pilon	19872	.	G	T	562.77	PASS	AC=2;AF=1.00;AN=2;DP=20;FS=0.000;MLEAC=2;MLEAF=1.00;MQ=37.66;QD=28.14;SOR=1.402	GT:AD:DP:GQ:PL	1/1:0,20:20:60:591,60,0
NOT_SCAFFOLDED_NGS_utg20572|quiver|pilon	20608	.	C	CT	38.70	LowCoverage;LowQual	AC=2;AF=1.00;AN=2;DP=2;FS=0.000;MLEAC=2;MLEAF=1.00;MQ=20.51;QD=19.35;SOR=2.303	GT:AD:DP:GQ:PL	1/1:0,2:2:6:75,6,0
NOT_SCAFFOLDED_NGS_utg33295|quiver|pilon	927	.	CA	C	59.25	LowCoverage	AC=2;AF=1.00;AN=2;DP=3;FS=0.000;MLEAC=2;MLEAF=1.00;MQ=39.47;QD=19.75;SOR=2.833	GT:AD:DP:GQ:PL	1/1:0,3:3:9:96,9,0
NOT_SCAFFOLDED_NGS_utg33295|quiver|pilon	979	.	G	C	206.77	PASS	AC=1;AF=0.500;AN=2;BaseQRankSum=0.361;ClippingRankSum=-0.729;DP=9;FS=3.522;MLEAC=1;MLEAF=0.500;MQ=36.41;MQRankSum=0.000;QD=22.97;ReadPosRankSum=-1.307;SOR=2.303	GT:AD:DP:GQ:PL	0/1:4,5:9:99:235,0,150
NOT_SCAFFOLDED_NGS_utg33295|quiver|pilon	989	.	A	G	200.77	PASS	AC=1;AF=0.500;AN=2;BaseQRankSum=2.843;ClippingRankSum=0.259;DP=12;FS=7.404;MLEAC=1;MLEAF=0.500;MQ=36.02;MQRankSum=-0.779;QD=16.73;ReadPosRankSum=1.378;SOR=3.912	GT:AD:DP:GQ:PL	0/1:6,6:12:99:229,0,234
NOT_SCAFFOLDED_NGS_utg33295|quiver|pilon	1011	.	G	A	284.77	PASS	AC=1;AF=0.500;AN=2;BaseQRankSum=1.991;ClippingRankSum=1.545;DP=13;FS=14.564;MLEAC=1;MLEAF=0.500;MQ=35.80;MQRankSum=-0.271;QD=21.91;ReadPosRankSum=1.256;SOR=4.401	GT:AD:DP:GQ:PL	0/1:5,8:13:99:313,0,186
NOT_SCAFFOLDED_NGS_utg33295|quiver|pilon	1074	.	G	A	619.77	PASS	AC=1;AF=0.500;AN=2;BaseQRankSum=1.317;ClippingRankSum=0.517;DP=28;FS=17.927;MLEAC=1;MLEAF=0.500;MQ=43.45;MQRankSum=-1.976;QD=22.13;ReadPosRankSum=2.070;SOR=4.849	GT:AD:DP:GQ:PL	0/1:11,17:28:99:648,0,344
NOT_SCAFFOLDED_NGS_utg33295|quiver|pilon	1176	.	C	CAA	140.73	PASS	AC=1;AF=0.500;AN=2;BaseQRankSum=-1.202;ClippingRankSum=1.141;DP=55;FS=0.000;MLEAC=1;MLEAF=0.500;MQ=50.65;MQRankSum=-1.050;QD=2.56;ReadPosRankSum=0.441;SOR=0.784	GT:AD:DP:GQ:PL	0/1:36,8:44:99:178,0,1289
NOT_SCAFFOLDED_NGS_utg33295|quiver|pilon	3249	.	G	A	43.77	LowQual	AC=1;AF=0.500;AN=2;BaseQRankSum=1.380;ClippingRankSum=-0.720;DP=6;FS=3.310;MLEAC=1;MLEAF=0.500;MQ=52.42;MQRankSum=-1.380;QD=7.29;ReadPosRankSum=0.000;SOR=2.303	GT:AD:DP:GQ:PL	0/1:4,2:6:72:72,0,162
NOT_SCAFFOLDED_NGS_utg33295|quiver|pilon	3255	.	C	A	43.77	LowQual	AC=1;AF=0.500;AN=2;BaseQRankSum=1.380;ClippingRankSum=-1.380;DP=6;FS=3.310;MLEAC=1;MLEAF=0.500;MQ=52.42;MQRankSum=-1.380;QD=7.29;ReadPosRankSum=-1.380;SOR=2.303	GT:AD:DP:GQ:PL	0/1:4,2:6:72:72,0,162
NOT_SCAFFOLDED_NGS_utg33295|quiver|pilon	3277	.	T	TTTTTTCC	34.73	LowQual	AC=1;AF=0.500;AN=2;BaseQRankSum=1.380;ClippingRankSum=-0.720;DP=6;FS=3.310;MLEAC=1;MLEAF=0.500;MQ=52.42;MQRankSum=-1.380;QD=5.79;ReadPosRankSum=-1.380;SOR=2.303	GT:AD:DP:GQ:PL	0/1:4,2:6:72:72,0,162
NOT_SCAFFOLDED_NGS_utg33295|quiver|pilon	3328	.	G	A	188.90	PASS	AC=2;AF=1.00;AN=2;DP=5;FS=0.000;MLEAC=2;MLEAF=1.00;MQ=51.15;QD=28.29;SOR=1.981	GT:AD:DP:GQ:PL	1/1:0,5:5:15:217,15,0
NOT_SCAFFOLDED_NGS_utg33295|quiver|pilon	3576	.	C	CA	161.73	PASS	AC=1;AF=0.500;AN=2;BaseQRankSum=0.428;ClippingRankSum=-0.556;DP=15;FS=15.911;MLEAC=1;MLEAF=0.500;MQ=36.42;MQRankSum=0.772;QD=10.78;ReadPosRankSum=-0.652;SOR=0.818	GT:AD:DP:GQ:PL	0/1:7,8:15:99:199,0,169
NOT_SCAFFOLDED_NGS_utg33295|quiver|pilon	3933	.	A	C	102.28	LowCoverage	AC=2;AF=1.00;AN=2;DP=3;FS=0.000;MLEAC=2;MLEAF=1.00;MQ=40.00;QD=34.09;SOR=2.833	GT:AD:DP:GQ:PL	1/1:0,3:3:9:130,9,0
NOT_SCAFFOLDED_NGS_utg33295|quiver|pilon	3954	.	C	T	60.74	LowCoverage	AC=2;AF=1.00;AN=2;DP=2;FS=0.000;MLEAC=2;MLEAF=1.00;MQ=40.00;QD=30.37;SOR=2.303	GT:AD:DP:GQ:PL	1/1:0,2:2:6:88,6,0
NOT_SCAFFOLDED_NGS_utg33295|quiver|pilon	4233	.	A	G	227.84	PASS	AC=2;AF=1.00;AN=2;DP=6;FS=0.000;MLEAC=2;MLEAF=1.00;MQ=38.87;QD=30.99;SOR=3.912	GT:AD:DP:GQ:PL	1/1:0,6:6:18:256,18,0
NOT_SCAFFOLDED_NGS_utg33295|quiver|pilon	4294	.	T	C	402.77	PASS	AC=2;AF=1.00;AN=2;DP=12;FS=0.000;MLEAC=2;MLEAF=1.00;MQ=42.95;QD=33.56;SOR=1.445	GT:AD:DP:GQ:PL	1/1:0,12:12:36:431,36,0
NOT_SCAFFOLDED_NGS_utg33295|quiver|pilon	4585	.	A	T	344.77	PASS	AC=1;AF=0.500;AN=2;BaseQRankSum=2.440;ClippingRankSum=-0.597;DP=16;FS=1.987;MLEAC=1;MLEAF=0.500;MQ=46.76;MQRankSum=0.705;QD=21.55;ReadPosRankSum=1.030;SOR=0.307	GT:AD:DP:GQ:PL	0/1:6,10:16:99:373,0,168
NOT_SCAFFOLDED_NGS_utg33295|quiver|pilon	4885	.	C	A	149.77	PASS	AC=1;AF=0.500;AN=2;BaseQRankSum=-1.495;ClippingRankSum=-0.922;DP=7;FS=0.000;MLEAC=1;MLEAF=0.500;MQ=40.00;MQRankSum=0.198;QD=21.40;ReadPosRankSum=1.495;SOR=1.609	GT:AD:DP:GQ:PL	0/1:2,5:7:66:178,0,66
NOT_SCAFFOLDED_NGS_utg33295|quiver|pilon	5646	.	G	A	480.77	PASS	AC=2;AF=1.00;AN=2;DP=14;FS=0.000;MLEAC=2;MLEAF=1.00;MQ=45.04;QD=34.34;SOR=2.303	GT:AD:DP:GQ:PL	1/1:0,14:14:41:509,41,0
NOT_SCAFFOLDED_NGS_utg33295|quiver|pilon	5977	.	A	AC	38.70	LowCoverage;LowQual	AC=2;AF=1.00;AN=2;DP=2;FS=0.000;MLEAC=2;MLEAF=1.00;MQ=40.00;QD=19.35;SOR=2.303	GT:AD:DP:GQ:PL	1/1:0,2:2:6:75,6,0
NOT_SCAFFOLDED_NGS_utg33295|quiver|pilon	5994	.	A	G	60.74	LowCoverage	AC=2;AF=1.00;AN=2;DP=2;FS=0.000;MLEAC=2;MLEAF=1.00;MQ=40.00;QD=30.37;SOR=2.303	GT:AD:DP:GQ:PL	1/1:0,2:2:6:88,6,0
NOT_SCAFFOLDED_NGS_utg33295|quiver|pilon	6195	.	G	GA	34.71	LowCoverage;LowQual	AC=2;AF=1.00;AN=2;DP=2;FS=0.000;MLEAC=2;MLEAF=1.00;MQ=32.63;QD=17.35;SOR=2.303	GT:AD:DP:GQ:PL	1/1:0,2:2:6:71,6,0
NOT_SCAFFOLDED_NGS_utg33295|quiver|pilon	6323	.	T	A	47.77	LowCoverage;LowQual	AC=1;AF=0.500;AN=2;BaseQRankSum=1.026;ClippingRankSum=0.000;DP=4;FS=0.000;MLEAC=1;MLEAF=0.500;MQ=32.45;MQRankSum=1.026;QD=11.94;ReadPosRankSum=-1.026;SOR=0.693	GT:AD:DP:GQ:PL	0/1:2,2:4:42:76,0,42
NOT_SCAFFOLDED_NGS_utg33295|quiver|pilon	6442	.	G	GTA	37.73	LowQual	AC=1;AF=0.500;AN=2;BaseQRankSum=-1.231;ClippingRankSum=-1.231;DP=5;FS=3.979;MLEAC=1;MLEAF=0.500;MQ=52.92;MQRankSum=0.358;QD=7.55;ReadPosRankSum=1.231;SOR=0.061	GT:AD:DP:GQ:PL	0/1:3,2:5:75:75,0,120
NOT_SCAFFOLDED_NGS_utg33295|quiver|pilon	6443	.	G	T	46.77	LowQual	AC=1;AF=0.500;AN=2;BaseQRankSum=-1.231;ClippingRankSum=1.231;DP=5;FS=3.979;MLEAC=1;MLEAF=0.500;MQ=52.92;MQRankSum=1.231;QD=9.35;ReadPosRankSum=1.231;SOR=0.061	GT:AD:DP:GQ:PL	0/1:3,2:5:75:75,0,120
NOT_SCAFFOLDED_NGS_utg33295|quiver|pilon	6488	.	T	TATTC	202.73	PASS	AC=1;AF=0.500;AN=2;BaseQRankSum=1.568;ClippingRankSum=-0.365;DP=12;FS=5.441;MLEAC=1;MLEAF=0.500;MQ=55.70;MQRankSum=0.741;QD=16.89;ReadPosRankSum=1.866;SOR=1.108	GT:AD:DP:GQ:PL	0/1:4,6:10:99:240,0,129
NOT_SCAFFOLDED_NGS_utg33295|quiver|pilon	6612	.	G	A	327.77	PASS	AC=1;AF=0.500;AN=2;BaseQRankSum=0.582;ClippingRankSum=0.745;DP=43;FS=0.000;MLEAC=1;MLEAF=0.500;MQ=55.00;MQRankSum=-0.745;QD=7.62;ReadPosRankSum=-0.014;SOR=0.495	GT:AD:DP:GQ:PL	0/1:31,12:43:99:356,0,1107
NOT_SCAFFOLDED_NGS_utg33295|quiver|pilon	7396	.	AAACC	A	307.73	PASS	AC=1;AF=0.500;AN=2;BaseQRankSum=0.281;ClippingRankSum=-0.984;DP=60;FS=1.341;MLEAC=1;MLEAF=0.500;MQ=54.94;MQRankSum=-2.553;QD=5.13;ReadPosRankSum=0.270;SOR=1.068	GT:AD:DP:GQ:PL	0/1:39,11:50:99:345,0,1973
NOT_SCAFFOLDED_NGS_utg33295|quiver|pilon	7490	.	A	C	158.77	PASS	AC=1;AF=0.500;AN=2;BaseQRankSum=1.783;ClippingRankSum=-0.374;DP=33;FS=14.956;MLEAC=1;MLEAF=0.500;MQ=50.80;MQRankSum=-0.683;QD=4.81;ReadPosRankSum=-1.123;SOR=3.893	GT:AD:DP:GQ:PL	0/1:26,7:33:99:187,0,909
NOT_SCAFFOLDED_NGS_utg33295|quiver|pilon	7726	.	C	T	59.77	PASS	AC=1;AF=0.500;AN=2;BaseQRankSum=1.027;ClippingRankSum=1.792;DP=14;FS=0.000;MLEAC=1;MLEAF=0.500;MQ=48.38;MQRankSum=0.421;QD=4.27;ReadPosRankSum=-1.154;SOR=0.693	GT:AD:DP:GQ:PL	0/1:7,7:14:88:88,0,251
NOT_SCAFFOLDED_NGS_utg33295|quiver|pilon	7766	.	G	T	37.77	LowQual	AC=1;AF=0.500;AN=2;BaseQRankSum=-2.774;ClippingRankSum=-0.623;DP=17;FS=2.336;MLEAC=1;MLEAF=0.500;MQ=40.47;MQRankSum=1.642;QD=2.22;ReadPosRankSum=-2.434;SOR=0.223	GT:AD:DP:GQ:PL	0/1:13,4:17:66:66,0,482
NOT_SCAFFOLDED_NGS_utg33295|quiver|pilon	7913	.	G	A	82.77	PASS	AC=1;AF=0.500;AN=2;BaseQRankSum=0.623;ClippingRankSum=0.283;DP=17;FS=5.315;MLEAC=1;MLEAF=0.500;MQ=40.06;MQRankSum=0.510;QD=4.87;ReadPosRankSum=0.962;SOR=1.492	GT:AD:DP:GQ:PL	0/1:13,4:17:99:111,0,347
NOT_SCAFFOLDED_NGS_utg33295|quiver|pilon	8049	.	AG	A	139.73	PASS	AC=1;AF=0.500;AN=2;BaseQRankSum=1.378;ClippingRankSum=-0.337;DP=25;FS=1.824;MLEAC=1;MLEAF=0.500;MQ=54.04;MQRankSum=-2.664;QD=5.59;ReadPosRankSum=-1.255;SOR=1.501	GT:AD:DP:GQ:PL	0/1:16,8:24:99:177,0,416
NOT_SCAFFOLDED_NGS_utg33295|quiver|pilon	8098	.	C	G	482.77	PASS	AC=1;AF=0.500;AN=2;BaseQRankSum=1.518;ClippingRankSum=-0.272;DP=21;FS=4.738;MLEAC=1;MLEAF=0.500;MQ=49.97;MQRankSum=1.207;QD=22.99;ReadPosRankSum=-0.973;SOR=0.132	GT:AD:DP:GQ:PL	0/1:6,15:21:99:511,0,145
NOT_SCAFFOLDED_NGS_utg33295|quiver|pilon	8671	.	CA	C	354.73	PASS	AC=2;AF=1.00;AN=2;DP=12;FS=0.000;MLEAC=2;MLEAF=1.00;MQ=40.17;QD=29.56;SOR=1.445	GT:AD:DP:GQ:PL	1/1:0,12:12:36:392,36,0
NOT_SCAFFOLDED_NGS_utg33295|quiver|pilon	9762	.	G	A	65.77	PASS	AC=1;AF=0.500;AN=2;BaseQRankSum=1.377;ClippingRankSum=0.000;DP=11;FS=0.000;MLEAC=1;MLEAF=0.500;MQ=40.19;MQRankSum=-0.566;QD=5.98;ReadPosRankSum=1.531;SOR=0.180	GT:AD:DP:GQ:PL	0/1:8,3:11:94:94,0,286
NOT_SCAFFOLDED_NGS_utg33295|quiver|pilon	9839	.	T	TG	325.73	PASS	AC=1;AF=0.500;AN=2;BaseQRankSum=0.263;ClippingRankSum=0.077;DP=37;FS=2.887;MLEAC=1;MLEAF=0.500;MQ=51.51;MQRankSum=-1.005;QD=8.80;ReadPosRankSum=0.820;SOR=1.226	GT:AD:DP:GQ:PL	0/1:22,15:37:99:363,0,708
NOT_SCAFFOLDED_NGS_utg33295|quiver|pilon	9841	.	G	GA	528.73	PASS	AC=1;AF=0.500;AN=2;BaseQRankSum=0.380;ClippingRankSum=1.056;DP=40;FS=2.875;MLEAC=1;MLEAF=0.500;MQ=50.58;MQRankSum=1.620;QD=13.22;ReadPosRankSum=0.296;SOR=0.296	GT:AD:DP:GQ:PL	0/1:18,21:39:99:566,0,510
NOT_SCAFFOLDED_NGS_utg33295|quiver|pilon	9951	.	T	G	142.77	PASS	AC=1;AF=0.500;AN=2;BaseQRankSum=1.648;ClippingRankSum=-1.105;DP=37;FS=0.000;MLEAC=1;MLEAF=0.500;MQ=53.93;MQRankSum=-4.014;QD=3.86;ReadPosRankSum=1.920;SOR=0.941	GT:AD:DP:GQ:PL	0/1:30,7:37:99:171,0,1020
NOT_SCAFFOLDED_NGS_utg33295|quiver|pilon	10101	.	T	A	201.77	PASS	AC=1;AF=0.500;AN=2;BaseQRankSum=1.091;ClippingRankSum=-0.060;DP=58;FS=1.299;MLEAC=1;MLEAF=0.500;MQ=48.32;MQRankSum=-1.448;QD=3.48;ReadPosRankSum=-1.289;SOR=0.993	GT:AD:DP:GQ:PL	0/1:47,11:58:99:230,0,1418
NOT_SCAFFOLDED_NGS_utg33295|quiver|pilon	10117	.	A	T	282.77	PASS	AC=1;AF=0.500;AN=2;BaseQRankSum=-0.638;ClippingRankSum=0.673;DP=60;FS=1.194;MLEAC=1;MLEAF=0.500;MQ=49.19;MQRankSum=-2.980;QD=4.71;ReadPosRankSum=0.638;SOR=0.986	GT:AD:DP:GQ:PL	0/1:46,14:60:99:311,0,1498
NOT_SCAFFOLDED_NGS_utg33295|quiver|pilon	10135	.	G	A	301.77	PASS	AC=1;AF=0.500;AN=2;BaseQRankSum=-0.797;ClippingRankSum=-1.558;DP=47;FS=2.884;MLEAC=1;MLEAF=0.500;MQ=52.19;MQRankSum=-4.602;QD=6.42;ReadPosRankSum=2.461;SOR=1.270	GT:AD:DP:GQ:PL	0/1:34,13:47:99:330,0,1183
NOT_SCAFFOLDED_NGS_utg33295|quiver|pilon	10161	.	A	G	330.77	PASS	AC=1;AF=0.500;AN=2;BaseQRankSum=2.575;ClippingRankSum=-0.487;DP=42;FS=1.435;MLEAC=1;MLEAF=0.500;MQ=52.32;MQRankSum=-4.385;QD=7.88;ReadPosRankSum=1.852;SOR=1.179	GT:AD:DP:GQ:PL	0/1:30,12:42:99:359,0,929
NOT_SCAFFOLDED_NGS_utg33295|quiver|pilon	13184	.	G	A	45.77	LowQual	AC=1;AF=0.500;AN=2;BaseQRankSum=0.406;ClippingRankSum=0.988;DP=6;FS=0.000;MLEAC=1;MLEAF=0.500;MQ=28.91;MQRankSum=-0.988;QD=7.63;ReadPosRankSum=0.406;SOR=0.693	GT:AD:DP:GQ:PL	0/1:3,3:6:74:74,0,88
NOT_SCAFFOLDED_NGS_utg33295|quiver|pilon	21784	.	T	C	103.28	LowCoverage	AC=2;AF=1.00;AN=2;DP=3;FS=0.000;MLEAC=2;MLEAF=1.00;MQ=40.00;QD=34.43;SOR=2.833	GT:AD:DP:GQ:PL	1/1:0,3:3:9:131,9,0
NOT_SCAFFOLDED_NGS_utg33295|quiver|pilon	21823	.	C	A	241.84	SnpCluster	AC=2;AF=1.00;AN=2;DP=6;FS=0.000;MLEAC=2;MLEAF=1.00;MQ=40.00;QD=29.34;SOR=3.912	GT:AD:DP:GQ:PL	1/1:0,6:6:18:270,18,0
NOT_SCAFFOLDED_NGS_utg33295|quiver|pilon	21824	.	A	G	241.84	SnpCluster	AC=2;AF=1.00;AN=2;DP=6;FS=0.000;MLEAC=2;MLEAF=1.00;MQ=40.00;QD=31.26;SOR=3.912	GT:AD:DP:GQ:PL	1/1:0,6:6:18:270,18,0
NOT_SCAFFOLDED_NGS_utg33295|quiver|pilon	21825	.	C	A	241.84	SnpCluster	AC=2;AF=1.00;AN=2;DP=6;FS=0.000;MLEAC=2;MLEAF=1.00;MQ=40.00;QD=29.26;SOR=3.912	GT:AD:DP:GQ:PL	1/1:0,6:6:18:270,18,0
NOT_SCAFFOLDED_NGS_utg33295|quiver|pilon	21898	.	C	T	491.77	PASS	AC=2;AF=1.00;AN=2;DP=13;FS=0.000;MLEAC=2;MLEAF=1.00;MQ=53.20;QD=28.56;SOR=0.836	GT:AD:DP:GQ:PL	1/1:0,13:13:39:520,39,0
NOT_SCAFFOLDED_NGS_utg33295|quiver|pilon	22144	.	C	A	290.78	PASS	AC=2;AF=1.00;AN=2;DP=8;FS=0.000;MLEAC=2;MLEAF=1.00;MQ=36.78;QD=29.82;SOR=4.407	GT:AD:DP:GQ:PL	1/1:0,8:8:24:319,24,0
NOT_SCAFFOLDED_NGS_utg33295|quiver|pilon	22205	.	C	T	32.77	LowQD;LowQual	AC=1;AF=0.500;AN=2;BaseQRankSum=1.906;ClippingRankSum=-0.706;DP=46;FS=8.041;MLEAC=1;MLEAF=0.500;MQ=46.41;MQRankSum=-2.753;QD=0.71;ReadPosRankSum=-1.129;SOR=2.613	GT:AD:DP:GQ:PL	0/1:41,5:46:61:61,0,1407
NOT_SCAFFOLDED_NGS_utg33295|quiver|pilon	22216	.	G	A	812.77	PASS	AC=1;AF=0.500;AN=2;BaseQRankSum=1.596;ClippingRankSum=0.156;DP=54;FS=0.000;MLEAC=1;MLEAF=0.500;MQ=46.74;MQRankSum=0.815;QD=15.05;ReadPosRankSum=0.364;SOR=0.628	GT:AD:DP:GQ:PL	0/1:29,25:54:99:841,0,838
NOT_SCAFFOLDED_NGS_utg33295|quiver|pilon	22246	.	G	A	160.77	PASS	AC=1;AF=0.500;AN=2;BaseQRankSum=2.776;ClippingRankSum=0.966;DP=61;FS=14.447;MLEAC=1;MLEAF=0.500;MQ=45.54;MQRankSum=-2.573;QD=2.64;ReadPosRankSum=1.678;SOR=3.056	GT:AD:DP:GQ:PL	0/1:52,9:61:99:189,0,1975
NOT_SCAFFOLDED_NGS_utg33295|quiver|pilon	22251	.	G	A	537.77	PASS	AC=1;AF=0.500;AN=2;BaseQRankSum=-3.772;ClippingRankSum=-0.495;DP=61;FS=9.459;MLEAC=1;MLEAF=0.500;MQ=45.24;MQRankSum=1.188;QD=8.82;ReadPosRankSum=0.214;SOR=0.776	GT:AD:DP:GQ:PL	0/1:37,24:61:99:566,0,1318
NOT_SCAFFOLDED_NGS_utg33295|quiver|pilon	22341	.	T	C	139.77	PASS	AC=1;AF=0.500;AN=2;BaseQRankSum=1.148;ClippingRankSum=-0.196;DP=28;FS=5.386;MLEAC=1;MLEAF=0.500;MQ=39.01;MQRankSum=0.140;QD=4.99;ReadPosRankSum=0.476;SOR=2.231	GT:AD:DP:GQ:PL	0/1:22,6:28:99:168,0,844
NOT_SCAFFOLDED_NGS_utg33295|quiver|pilon	24034	.	T	TC	261.75	PASS	AC=2;AF=1.00;AN=2;DP=9;FS=0.000;MLEAC=2;MLEAF=1.00;MQ=38.62;QD=29.08;SOR=1.179	GT:AD:DP:GQ:PL	1/1:0,8:8:24:299,24,0
NOT_SCAFFOLDED_NGS_utg27971|quiver|pilon	831	.	G	A	50.77	LowCoverage	AC=1;AF=0.500;AN=2;BaseQRankSum=0.736;ClippingRankSum=0.736;DP=3;FS=0.000;MLEAC=1;MLEAF=0.500;MQ=38.11;MQRankSum=0.736;QD=16.92;ReadPosRankSum=0.736;SOR=1.179	GT:AD:DP:GQ:PL	0/1:1,2:3:30:79,0,30
NOT_SCAFFOLDED_NGS_utg27971|quiver|pilon	2968	.	G	A	64.77	PASS	AC=1;AF=0.500;AN=2;BaseQRankSum=-0.978;ClippingRankSum=0.382;DP=11;FS=0.000;MLEAC=1;MLEAF=0.500;MQ=39.03;MQRankSum=-0.566;QD=5.89;ReadPosRankSum=0.715;SOR=0.180	GT:AD:DP:GQ:PL	0/1:8,3:11:93:93,0,310
NOT_SCAFFOLDED_NGS_utg27971|quiver|pilon	3228	.	C	G	153.77	PASS	AC=1;AF=0.500;AN=2;BaseQRankSum=0.876;ClippingRankSum=0.000;DP=9;FS=0.000;MLEAC=1;MLEAF=0.500;MQ=38.77;MQRankSum=-0.361;QD=17.09;ReadPosRankSum=-0.361;SOR=0.892	GT:AD:DP:GQ:PL	0/1:4,5:9:99:182,0,141
NOT_SCAFFOLDED_NGS_utg27971|quiver|pilon	7001	.	G	T	495.77	PASS	AC=1;AF=0.500;AN=2;BaseQRankSum=1.644;ClippingRankSum=1.082;DP=41;FS=2.846;MLEAC=1;MLEAF=0.500;MQ=48.36;MQRankSum=-0.200;QD=12.09;ReadPosRankSum=0.441;SOR=1.270	GT:AD:DP:GQ:PL	0/1:25,16:41:99:524,0,838
NOT_SCAFFOLDED_NGS_utg27971|quiver|pilon	7131	.	A	G	161.77	PASS	AC=1;AF=0.500;AN=2;BaseQRankSum=1.421;ClippingRankSum=-0.175;DP=39;FS=0.000;MLEAC=1;MLEAF=0.500;MQ=51.83;MQRankSum=-3.095;QD=4.15;ReadPosRankSum=1.304;SOR=0.804	GT:AD:DP:GQ:PL	0/1:33,6:39:99:190,0,1946
NOT_SCAFFOLDED_NGS_utg27971|quiver|pilon	7148	.	T	C	161.77	PASS	AC=1;AF=0.500;AN=2;BaseQRankSum=2.100;ClippingRankSum=-0.570;DP=40;FS=1.694;MLEAC=1;MLEAF=0.500;MQ=52.26;MQRankSum=-3.702;QD=4.04;ReadPosRankSum=2.278;SOR=1.345	GT:AD:DP:GQ:PL	0/1:33,7:40:99:190,0,1967
NOT_SCAFFOLDED_NGS_utg27971|quiver|pilon	7400	.	A	AT	263.73	PASS	AC=1;AF=0.500;AN=2;BaseQRankSum=-1.415;ClippingRankSum=0.779;DP=29;FS=0.000;MLEAC=1;MLEAF=0.500;MQ=48.33;MQRankSum=-1.357;QD=9.09;ReadPosRankSum=-1.472;SOR=0.437	GT:AD:DP:GQ:PL	0/1:12,12:24:99:301,0,302
NOT_SCAFFOLDED_NGS_utg27971|quiver|pilon	9277	.	C	T	289.77	PASS	AC=1;AF=0.500;AN=2;BaseQRankSum=1.774;ClippingRankSum=0.116;DP=38;FS=1.587;MLEAC=1;MLEAF=0.500;MQ=48.67;MQRankSum=-1.608;QD=7.63;ReadPosRankSum=1.011;SOR=0.307	GT:AD:DP:GQ:PL	0/1:28,10:38:99:318,0,962
NOT_SCAFFOLDED_NGS_utg27971|quiver|pilon	10055	.	C	A	172.77	PASS	AC=1;AF=0.500;AN=2;BaseQRankSum=0.482;ClippingRankSum=-0.799;DP=102;FS=8.602;MLEAC=1;MLEAF=0.500;MQ=56.30;MQRankSum=-3.536;QD=1.69;ReadPosRankSum=0.215;SOR=1.951	GT:AD:DP:GQ:PL	0/1:87,13:100:99:201,0,2874
NOT_SCAFFOLDED_NGS_utg27971|quiver|pilon	10098	.	A	AGC	246.73	SnpCluster	AC=1;AF=0.500;AN=2;BaseQRankSum=-0.647;ClippingRankSum=-0.990;DP=121;FS=1.110;MLEAC=1;MLEAF=0.500;MQ=57.93;MQRankSum=-3.462;QD=2.04;ReadPosRankSum=1.245;SOR=0.948	GT:AD:DP:GQ:PL	0/1:98,14:112:99:284,0,4183
NOT_SCAFFOLDED_NGS_utg27971|quiver|pilon	10099	.	ACGT	A	231.73	SnpCluster	AC=1;AF=0.500;AN=2;BaseQRankSum=1.208;ClippingRankSum=-0.326;DP=118;FS=1.109;MLEAC=1;MLEAF=0.500;MQ=58.16;MQRankSum=-4.013;QD=1.96;ReadPosRankSum=1.489;SOR=0.962	GT:AD:DP:GQ:PL	0/1:102,14:116:99:269,0,4329
NOT_SCAFFOLDED_NGS_utg27971|quiver|pilon	10107	.	C	A	219.77	SnpCluster	AC=1;AF=0.500;AN=2;BaseQRankSum=0.981;ClippingRankSum=1.090;DP=113;FS=0.000;MLEAC=1;MLEAF=0.500;MQ=58.59;MQRankSum=-3.870;QD=1.94;ReadPosRankSum=2.707;SOR=0.805	GT:AD:DP:GQ:PL	0/1:99,13:112:99:248,0,4012
NOT_SCAFFOLDED_NGS_utg27971|quiver|pilon	10127	.	T	C	456.77	PASS	AC=1;AF=0.500;AN=2;BaseQRankSum=1.216;ClippingRankSum=-0.977;DP=109;FS=0.000;MLEAC=1;MLEAF=0.500;MQ=58.47;MQRankSum=-2.428;QD=4.19;ReadPosRankSum=0.993;SOR=0.651	GT:AD:DP:GQ:PL	0/1:90,18:108:99:485,0,3462
NOT_SCAFFOLDED_NGS_utg27971|quiver|pilon	10137	.	G	A	468.77	PASS	AC=1;AF=0.500;AN=2;BaseQRankSum=0.513;ClippingRankSum=-0.903;DP=99;FS=0.000;MLEAC=1;MLEAF=0.500;MQ=58.27;MQRankSum=-4.114;QD=4.74;ReadPosRankSum=0.367;SOR=0.623	GT:AD:DP:GQ:PL	0/1:81,18:99:99:497,0,3373
NOT_SCAFFOLDED_NGS_utg27971|quiver|pilon	10155	.	A	G	572.77	PASS	AC=1;AF=0.500;AN=2;BaseQRankSum=0.094;ClippingRankSum=1.082;DP=96;FS=15.144;MLEAC=1;MLEAF=0.500;MQ=58.14;MQRankSum=2.034;QD=5.97;ReadPosRankSum=0.077;SOR=2.256	GT:AD:DP:GQ:PL	0/1:73,23:96:99:601,0,2538
NOT_SCAFFOLDED_NGS_utg27971|quiver|pilon	10164	.	C	T	346.77	PASS	AC=1;AF=0.500;AN=2;BaseQRankSum=1.985;ClippingRankSum=-0.730;DP=88;FS=1.095;MLEAC=1;MLEAF=0.500;MQ=58.11;MQRankSum=-1.617;QD=3.94;ReadPosRankSum=-0.525;SOR=0.909	GT:AD:DP:GQ:PL	0/1:72,16:88:99:375,0,2706
NOT_SCAFFOLDED_NGS_utg27971|quiver|pilon	10233	.	T	C	66.77	LowQD	AC=1;AF=0.500;AN=2;BaseQRankSum=-0.906;ClippingRankSum=-0.089;DP=58;FS=1.651;MLEAC=1;MLEAF=0.500;MQ=55.36;MQRankSum=-3.613;QD=1.15;ReadPosRankSum=3.051;SOR=0.387	GT:AD:DP:GQ:PL	0/1:52,6:58:95:95,0,2138
NOT_SCAFFOLDED_NGS_utg27971|quiver|pilon	10234	.	A	T	66.77	LowQD	AC=1;AF=0.500;AN=2;BaseQRankSum=-1.232;ClippingRankSum=-0.013;DP=56;FS=0.000;MLEAC=1;MLEAF=0.500;MQ=55.19;MQRankSum=-3.563;QD=1.19;ReadPosRankSum=1.523;SOR=0.430	GT:AD:DP:GQ:PL	0/1:50,6:56:95:95,0,2138
NOT_SCAFFOLDED_NGS_utg27971|quiver|pilon	10246	.	G	A	68.77	LowQD	AC=1;AF=0.500;AN=2;BaseQRankSum=-0.453;ClippingRankSum=-1.242;DP=51;FS=0.000;MLEAC=1;MLEAF=0.500;MQ=54.34;MQRankSum=-3.552;QD=1.35;ReadPosRankSum=0.950;SOR=0.651	GT:AD:DP:GQ:PL	0/1:45,6:51:97:97,0,1980
NOT_SCAFFOLDED_NGS_utg27971|quiver|pilon	10255	.	T	C	53.77	LowQD	AC=1;AF=0.500;AN=2;BaseQRankSum=-0.776;ClippingRankSum=0.627;DP=54;FS=0.000;MLEAC=1;MLEAF=0.500;MQ=55.11;MQRankSum=-3.283;QD=1.00;ReadPosRankSum=-0.179;SOR=0.994	GT:AD:DP:GQ:PL	0/1:49,5:54:82:82,0,2164
NOT_SCAFFOLDED_NGS_utg27971|quiver|pilon	10264	.	G	A	33.77	LowQD;LowQual	AC=1;AF=0.500;AN=2;BaseQRankSum=-0.093;ClippingRankSum=0.621;DP=52;FS=1.857;MLEAC=1;MLEAF=0.500;MQ=55.26;MQRankSum=-3.104;QD=0.65;ReadPosRankSum=-2.483;SOR=0.893	GT:AD:DP:GQ:PL	0/1:47,5:52:62:62,0,1999
NOT_SCAFFOLDED_NGS_utg27971|quiver|pilon	10307	.	T	C	242.77	PASS	AC=1;AF=0.500;AN=2;BaseQRankSum=0.823;ClippingRankSum=-0.371;DP=71;FS=4.660;MLEAC=1;MLEAF=0.500;MQ=56.07;MQRankSum=-1.307;QD=3.42;ReadPosRankSum=-1.388;SOR=1.433	GT:AD:DP:GQ:PL	0/1:59,11:70:99:271,0,2458
NOT_SCAFFOLDED_NGS_utg27971|quiver|pilon	10308	.	C	T	242.77	PASS	AC=1;AF=0.500;AN=2;BaseQRankSum=1.311;ClippingRankSum=-0.437;DP=72;FS=4.745;MLEAC=1;MLEAF=0.500;MQ=56.13;MQRankSum=-1.692;QD=3.37;ReadPosRankSum=-1.120;SOR=1.489	GT:AD:DP:GQ:PL	0/1:60,11:71:99:271,0,2458
NOT_SCAFFOLDED_NGS_utg27971|quiver|pilon	10324	.	G	A	143.77	PASS	AC=1;AF=0.500;AN=2;BaseQRankSum=0.240;ClippingRankSum=0.785;DP=72;FS=0.000;MLEAC=1;MLEAF=0.500;MQ=57.04;MQRankSum=-0.835;QD=2.00;ReadPosRankSum=-0.074;SOR=0.886	GT:AD:DP:GQ:PL	0/1:61,10:71:99:172,0,2094
NOT_SCAFFOLDED_NGS_utg27971|quiver|pilon	10377	.	T	G	311.77	PASS	AC=1;AF=0.500;AN=2;BaseQRankSum=0.917;ClippingRankSum=-1.051;DP=61;FS=0.000;MLEAC=1;MLEAF=0.500;MQ=57.85;MQRankSum=-2.918;QD=5.11;ReadPosRankSum=1.384;SOR=0.919	GT:AD:DP:GQ:PL	0/1:58,3:61:99:340,0,2574
NOT_SCAFFOLDED_NGS_utg27971|quiver|pilon	10387	.	G	A	314.77	PASS	AC=1;AF=0.500;AN=2;BaseQRankSum=0.722;ClippingRankSum=-0.536;DP=75;FS=0.000;MLEAC=1;MLEAF=0.500;MQ=57.33;MQRankSum=-3.397;QD=4.20;ReadPosRankSum=-2.682;SOR=0.818	GT:AD:DP:GQ:PL	0/1:60,15:75:99:343,0,2488
NOT_SCAFFOLDED_NGS_utg27971|quiver|pilon	10418	.	G	A	396.77	PASS	AC=1;AF=0.500;AN=2;BaseQRankSum=1.380;ClippingRankSum=0.565;DP=81;FS=1.105;MLEAC=1;MLEAF=0.500;MQ=57.93;MQRankSum=-2.304;QD=4.90;ReadPosRankSum=3.082;SOR=0.677	GT:AD:DP:GQ:PL	0/1:66,15:81:99:425,0,2737
NOT_SCAFFOLDED_NGS_utg27971|quiver|pilon	10420	.	G	A	396.77	PASS	AC=1;AF=0.500;AN=2;BaseQRankSum=1.763;ClippingRankSum=-0.240;DP=82;FS=2.371;MLEAC=1;MLEAF=0.500;MQ=57.95;MQRankSum=-2.207;QD=4.84;ReadPosRankSum=3.047;SOR=0.658	GT:AD:DP:GQ:PL	0/1:67,15:82:99:425,0,2737
NOT_SCAFFOLDED_NGS_utg27971|quiver|pilon	10481	.	A	T	301.77	PASS	AC=1;AF=0.500;AN=2;BaseQRankSum=3.795;ClippingRankSum=-0.926;DP=80;FS=2.587;MLEAC=1;MLEAF=0.500;MQ=59.45;MQRankSum=-1.069;QD=3.77;ReadPosRankSum=1.461;SOR=0.641	GT:AD:DP:GQ:PL	0/1:67,13:80:99:330,0,2391
NOT_SCAFFOLDED_NGS_utg27971|quiver|pilon	10503	.	A	G	343.77	PASS	AC=1;AF=0.500;AN=2;BaseQRankSum=3.732;ClippingRankSum=-0.824;DP=78;FS=1.197;MLEAC=1;MLEAF=0.500;MQ=58.93;MQRankSum=-0.741;QD=4.41;ReadPosRankSum=0.395;SOR=0.484	GT:AD:DP:GQ:PL	0/1:66,12:78:99:372,0,2202
NOT_SCAFFOLDED_NGS_utg27971|quiver|pilon	10516	.	A	T	340.77	PASS	AC=1;AF=0.500;AN=2;BaseQRankSum=3.134;ClippingRankSum=-0.665;DP=80;FS=1.140;MLEAC=1;MLEAF=0.500;MQ=58.02;MQRankSum=-1.197;QD=4.26;ReadPosRankSum=-1.108;SOR=0.931	GT:AD:DP:GQ:PL	0/1:66,14:80:99:369,0,2166
NOT_SCAFFOLDED_NGS_utg27971|quiver|pilon	10540	.	T	C	277.77	SnpCluster	AC=1;AF=0.500;AN=2;BaseQRankSum=1.131;ClippingRankSum=-0.056;DP=73;FS=1.321;MLEAC=1;MLEAF=0.500;MQ=55.28;MQRankSum=-3.570;QD=3.81;ReadPosRankSum=0.906;SOR=1.045	GT:AD:DP:GQ:PL	0/1:63,10:73:99:306,0,2604
NOT_SCAFFOLDED_NGS_utg27971|quiver|pilon	10544	.	A	T	189.77	SnpCluster	AC=1;AF=0.500;AN=2;BaseQRankSum=-1.149;ClippingRankSum=0.190;DP=71;FS=1.323;MLEAC=1;MLEAF=0.500;MQ=54.51;MQRankSum=-3.066;QD=2.67;ReadPosRankSum=0.984;SOR=1.044	GT:AD:DP:GQ:PL	0/1:61,10:71:99:218,0,2713
NOT_SCAFFOLDED_NGS_utg27971|quiver|pilon	10548	.	A	G	207.77	SnpCluster	AC=1;AF=0.500;AN=2;BaseQRankSum=0.074;ClippingRankSum=-0.256;DP=71;FS=1.337;MLEAC=1;MLEAF=0.500;MQ=54.42;MQRankSum=-3.066;QD=2.93;ReadPosRankSum=1.132;SOR=1.064	GT:AD:DP:GQ:PL	0/1:61,10:71:99:236,0,2510
NOT_SCAFFOLDED_NGS_utg27971|quiver|pilon	10584	.	G	A	433.77	PASS	AC=1;AF=0.500;AN=2;BaseQRankSum=-0.699;ClippingRankSum=0.771;DP=96;FS=0.943;MLEAC=1;MLEAF=0.500;MQ=52.98;MQRankSum=-3.460;QD=4.52;ReadPosRankSum=0.104;SOR=0.551	GT:AD:DP:GQ:PL	0/1:76,20:96:99:462,0,2645
NOT_SCAFFOLDED_NGS_utg27971|quiver|pilon	10634	.	C	T	602.77	PASS	AC=1;AF=0.500;AN=2;BaseQRankSum=-0.014;ClippingRankSum=-0.823;DP=86;FS=3.267;MLEAC=1;MLEAF=0.500;MQ=52.44;MQRankSum=-0.351;QD=7.01;ReadPosRankSum=-0.534;SOR=0.676	GT:AD:DP:GQ:PL	0/1:62,24:86:99:631,0,2149
NOT_SCAFFOLDED_NGS_utg27971|quiver|pilon	10669	.	A	T	227.77	PASS	AC=1;AF=0.500;AN=2;BaseQRankSum=0.385;ClippingRankSum=0.516;DP=69;FS=16.506;MLEAC=1;MLEAF=0.500;MQ=49.75;MQRankSum=-1.746;QD=3.30;ReadPosRankSum=-0.336;SOR=3.185	GT:AD:DP:GQ:PL	0/1:58,11:69:99:256,0,2186
NOT_SCAFFOLDED_NGS_utg27971|quiver|pilon	10683	.	G	GA	119.73	PASS	AC=1;AF=0.500;AN=2;BaseQRankSum=1.459;ClippingRankSum=-0.052;DP=65;FS=21.182;MLEAC=1;MLEAF=0.500;MQ=48.20;MQRankSum=-1.858;QD=1.84;ReadPosRankSum=1.165;SOR=4.407	GT:AD:DP:GQ:PL	0/1:54,8:62:99:157,0,1802
NOT_SCAFFOLDED_NGS_utg27971|quiver|pilon	10696	.	A	T	48.77	LowQD;LowQual	AC=1;AF=0.500;AN=2;BaseQRankSum=1.186;ClippingRankSum=1.002;DP=64;FS=16.167;MLEAC=1;MLEAF=0.500;MQ=47.28;MQRankSum=-2.614;QD=0.76;ReadPosRankSum=1.785;SOR=3.905	GT:AD:DP:GQ:PL	0/1:58,6:64:77:77,0,2091
NOT_SCAFFOLDED_NGS_utg27971|quiver|pilon	10712	.	C	T	31.77	LowQD;LowQual	AC=1;AF=0.500;AN=2;BaseQRankSum=2.759;ClippingRankSum=0.766;DP=70;FS=14.710;MLEAC=1;MLEAF=0.500;MQ=46.89;MQRankSum=-2.969;QD=0.45;ReadPosRankSum=-0.325;SOR=3.675	GT:AD:DP:GQ:PL	0/1:64,6:70:60:60,0,2213
NOT_SCAFFOLDED_NGS_utg27971|quiver|pilon	10820	.	C	A	717.77	PASS	AC=1;AF=0.500;AN=2;BaseQRankSum=0.334;ClippingRankSum=-0.821;DP=53;FS=3.964;MLEAC=1;MLEAF=0.500;MQ=45.55;MQRankSum=-1.525;QD=13.54;ReadPosRankSum=-0.370;SOR=1.298	GT:AD:DP:GQ:PL	0/1:31,22:53:99:746,0,1042
NOT_SCAFFOLDED_NGS_utg27971|quiver|pilon	10915	.	A	C	375.77	PASS	AC=1;AF=0.500;AN=2;BaseQRankSum=-1.949;ClippingRankSum=0.037;DP=74;FS=2.455;MLEAC=1;MLEAF=0.500;MQ=46.47;MQRankSum=-0.846;QD=5.08;ReadPosRankSum=-1.787;SOR=0.810	GT:AD:DP:GQ:PL	0/1:51,16:67:99:404,0,2108
NOT_SCAFFOLDED_NGS_utg27971|quiver|pilon	10939	.	G	T	350.77	SnpCluster	AC=1;AF=0.500;AN=2;BaseQRankSum=0.095;ClippingRankSum=0.310;DP=63;FS=3.542;MLEAC=1;MLEAF=0.500;MQ=45.39;MQRankSum=-1.361;QD=5.57;ReadPosRankSum=0.215;SOR=1.432	GT:AD:DP:GQ:PL	0/1:51,7:58:99:379,0,2220
NOT_SCAFFOLDED_NGS_utg27971|quiver|pilon	10946	.	T	C	282.77	SnpCluster	AC=1;AF=0.500;AN=2;BaseQRankSum=-0.031;ClippingRankSum=0.993;DP=56;FS=1.960;MLEAC=1;MLEAF=0.500;MQ=45.10;MQRankSum=-1.676;QD=5.05;ReadPosRankSum=1.552;SOR=1.508	GT:AD:DP:GQ:PL	0/1:47,5:52:99:311,0,2066
NOT_SCAFFOLDED_NGS_utg27971|quiver|pilon	10947	.	A	G	285.77	SnpCluster	AC=1;AF=0.500;AN=2;BaseQRankSum=0.652;ClippingRankSum=-0.497;DP=55;FS=1.960;MLEAC=1;MLEAF=0.500;MQ=45.42;MQRankSum=-1.707;QD=5.20;ReadPosRankSum=1.552;SOR=1.508	GT:AD:DP:GQ:PL	0/1:47,5:52:99:314,0,2024
NOT_SCAFFOLDED_NGS_utg27971|quiver|pilon	10963	.	C	T	441.77	PASS	AC=1;AF=0.500;AN=2;BaseQRankSum=-0.352;ClippingRankSum=-0.602;DP=53;FS=0.000;MLEAC=1;MLEAF=0.500;MQ=43.32;MQRankSum=-3.510;QD=8.34;ReadPosRankSum=-1.874;SOR=0.679	GT:AD:DP:GQ:PL	0/1:38,12:50:99:470,0,1595
NOT_SCAFFOLDED_NGS_utg27971|quiver|pilon	10973	.	T	C	474.77	PASS	AC=1;AF=0.500;AN=2;BaseQRankSum=-0.176;ClippingRankSum=0.568;DP=54;FS=2.794;MLEAC=1;MLEAF=0.500;MQ=42.89;MQRankSum=-3.194;QD=8.79;ReadPosRankSum=-0.568;SOR=1.124	GT:AD:DP:GQ:PL	0/1:40,13:53:99:503,0,1718
NOT_SCAFFOLDED_NGS_utg27971|quiver|pilon	10988	.	T	TG	468.73	PASS	AC=1;AF=0.500;AN=2;BaseQRankSum=2.260;ClippingRankSum=-0.579;DP=54;FS=1.170;MLEAC=1;MLEAF=0.500;MQ=41.81;MQRankSum=-3.882;QD=8.68;ReadPosRankSum=0.753;SOR=0.699	GT:AD:DP:GQ:PL	0/1:39,15:54:99:506,0,1676
NOT_SCAFFOLDED_NGS_utg27971|quiver|pilon	10996	.	T	G	339.77	PASS	AC=1;AF=0.500;AN=2;BaseQRankSum=0.170;ClippingRankSum=0.988;DP=56;FS=0.000;MLEAC=1;MLEAF=0.500;MQ=41.47;MQRankSum=-1.827;QD=6.07;ReadPosRankSum=2.746;SOR=0.631	GT:AD:DP:GQ:PL	0/1:44,12:56:99:368,0,1853
NOT_SCAFFOLDED_NGS_utg27971|quiver|pilon	11006	.	G	A	345.77	PASS	AC=1;AF=0.500;AN=2;BaseQRankSum=-1.654;ClippingRankSum=-0.114;DP=54;FS=0.000;MLEAC=1;MLEAF=0.500;MQ=40.31;MQRankSum=0.010;QD=6.40;ReadPosRankSum=2.299;SOR=0.616	GT:AD:DP:GQ:PL	0/1:42,12:54:99:374,0,1769
NOT_SCAFFOLDED_NGS_utg27971|quiver|pilon	11105	.	T	A	324.77	PASS	AC=1;AF=0.500;AN=2;BaseQRankSum=1.148;ClippingRankSum=-1.223;DP=70;FS=4.303;MLEAC=1;MLEAF=0.500;MQ=48.73;MQRankSum=-2.250;QD=4.64;ReadPosRankSum=1.465;SOR=1.347	GT:AD:DP:GQ:PL	0/1:57,13:70:99:353,0,6037
NOT_SCAFFOLDED_NGS_utg27971|quiver|pilon	11119	.	G	A	309.77	PASS	AC=1;AF=0.500;AN=2;BaseQRankSum=-0.135;ClippingRankSum=-0.392;DP=76;FS=4.353;MLEAC=1;MLEAF=0.500;MQ=48.17;MQRankSum=-1.303;QD=4.08;ReadPosRankSum=1.318;SOR=1.353	GT:AD:DP:GQ:PL	0/1:64,12:76:99:338,0,6514
NOT_SCAFFOLDED_NGS_utg27971|quiver|pilon	11138	.	A	G	228.77	PASS	AC=1;AF=0.500;AN=2;BaseQRankSum=1.469;ClippingRankSum=-0.982;DP=70;FS=14.456;MLEAC=1;MLEAF=0.500;MQ=47.14;MQRankSum=-0.931;QD=3.27;ReadPosRankSum=-1.418;SOR=3.134	GT:AD:DP:GQ:PL	0/1:60,10:70:99:257,0,5963
NOT_SCAFFOLDED_NGS_utg27971|quiver|pilon	11356	.	T	G	651.77	PASS	AC=1;AF=0.500;AN=2;BaseQRankSum=-0.785;ClippingRankSum=-0.398;DP=45;FS=4.364;MLEAC=1;MLEAF=0.500;MQ=55.30;MQRankSum=1.149;QD=14.48;ReadPosRankSum=0.307;SOR=0.250	GT:AD:DP:GQ:PL	0/1:21,24:45:99:680,0,669
NOT_SCAFFOLDED_NGS_utg27971|quiver|pilon	11422	.	A	G	174.77	PASS	AC=1;AF=0.500;AN=2;BaseQRankSum=0.083;ClippingRankSum=0.000;DP=46;FS=0.000;MLEAC=1;MLEAF=0.500;MQ=55.85;MQRankSum=0.886;QD=3.80;ReadPosRankSum=1.717;SOR=0.529	GT:AD:DP:GQ:PL	0/1:37,9:46:99:203,0,1233
NOT_SCAFFOLDED_NGS_utg27971|quiver|pilon	12069	.	T	C	1111.77	PASS	AC=1;AF=0.500;AN=2;BaseQRankSum=-0.212;ClippingRankSum=0.376;DP=70;FS=4.780;MLEAC=1;MLEAF=0.500;MQ=60.00;MQRankSum=0.706;QD=15.88;ReadPosRankSum=1.671;SOR=0.301	GT:AD:DP:GQ:PL	0/1:37,33:70:99:1140,0,1323
NOT_SCAFFOLDED_NGS_utg27971|quiver|pilon	12114	.	T	C	356.77	PASS	AC=1;AF=0.500;AN=2;BaseQRankSum=0.835;ClippingRankSum=1.212;DP=77;FS=0.000;MLEAC=1;MLEAF=0.500;MQ=60.00;MQRankSum=0.257;QD=4.63;ReadPosRankSum=0.960;SOR=0.631	GT:AD:DP:GQ:PL	0/1:61,16:77:99:385,0,2049
NOT_SCAFFOLDED_NGS_utg27971|quiver|pilon	12421	.	A	G	491.77	PASS	AC=1;AF=0.500;AN=2;BaseQRankSum=-1.623;ClippingRankSum=0.473;DP=54;FS=0.000;MLEAC=1;MLEAF=0.500;MQ=58.76;MQRankSum=-0.621;QD=9.11;ReadPosRankSum=3.125;SOR=0.542	GT:AD:DP:GQ:PL	0/1:34,19:53:99:520,0,1118
NOT_SCAFFOLDED_NGS_utg27971|quiver|pilon	12718	.	A	G	742.77	PASS	AC=1;AF=0.500;AN=2;BaseQRankSum=0.994;ClippingRankSum=0.956;DP=51;FS=6.004;MLEAC=1;MLEAF=0.500;MQ=60.00;MQRankSum=-0.861;QD=14.56;ReadPosRankSum=0.994;SOR=1.582	GT:AD:DP:GQ:PL	0/1:28,23:51:99:771,0,868
NOT_SCAFFOLDED_NGS_utg27971|quiver|pilon	13088	.	G	T	412.77	PASS	AC=1;AF=0.500;AN=2;BaseQRankSum=-0.754;ClippingRankSum=0.168;DP=40;FS=4.527;MLEAC=1;MLEAF=0.500;MQ=60.00;MQRankSum=-0.279;QD=10.32;ReadPosRankSum=1.788;SOR=0.986	GT:AD:DP:GQ:PL	0/1:25,15:40:99:441,0,830
NOT_SCAFFOLDED_NGS_utg27971|quiver|pilon	13144	.	A	AT	56.73	PASS	AC=1;AF=0.500;AN=2;BaseQRankSum=0.986;ClippingRankSum=-0.604;DP=29;FS=0.000;MLEAC=1;MLEAF=0.500;MQ=60.00;MQRankSum=-0.032;QD=1.96;ReadPosRankSum=0.286;SOR=0.859	GT:AD:DP:GQ:PL	0/1:19,6:25:94:94,0,456
NOT_SCAFFOLDED_NGS_utg27971|quiver|pilon	13209	.	TTA	T	181.73	PASS	AC=1;AF=0.500;AN=2;BaseQRankSum=-0.452;ClippingRankSum=-0.754;DP=18;FS=0.000;MLEAC=1;MLEAF=0.500;MQ=60.00;MQRankSum=-0.653;QD=10.10;ReadPosRankSum=0.955;SOR=0.260	GT:AD:DP:GQ:PL	0/1:11,6:17:99:219,0,429
NOT_SCAFFOLDED_NGS_utg27971|quiver|pilon	13688	.	A	C	492.77	PASS	AC=1;AF=0.500;AN=2;BaseQRankSum=1.249;ClippingRankSum=-0.230;DP=51;FS=2.496;MLEAC=1;MLEAF=0.500;MQ=45.96;MQRankSum=0.829;QD=9.66;ReadPosRankSum=1.828;SOR=0.405	GT:AD:DP:GQ:PL	0/1:34,17:51:99:521,0,1160
NOT_SCAFFOLDED_NGS_utg27971|quiver|pilon	13723	.	C	A	469.77	PASS	AC=1;AF=0.500;AN=2;BaseQRankSum=1.759;ClippingRankSum=0.525;DP=42;FS=0.000;MLEAC=1;MLEAF=0.500;MQ=42.02;MQRankSum=0.446;QD=11.18;ReadPosRankSum=-0.630;SOR=0.813	GT:AD:DP:GQ:PL	0/1:27,15:42:99:498,0,950
NOT_SCAFFOLDED_NGS_utg27971|quiver|pilon	13802	.	A	T	59.77	LowQD	AC=1;AF=0.500;AN=2;BaseQRankSum=0.892;ClippingRankSum=0.495;DP=56;FS=9.877;MLEAC=1;MLEAF=0.500;MQ=43.83;MQRankSum=-3.171;QD=1.07;ReadPosRankSum=2.131;SOR=2.568	GT:AD:DP:GQ:PL	0/1:49,7:56:88:88,0,1770
NOT_SCAFFOLDED_NGS_utg27971|quiver|pilon	13901	.	T	C	33.77	LowQD;LowQual	AC=1;AF=0.500;AN=2;BaseQRankSum=1.059;ClippingRankSum=0.741;DP=46;FS=4.606;MLEAC=1;MLEAF=0.500;MQ=51.69;MQRankSum=-3.353;QD=0.73;ReadPosRankSum=1.729;SOR=1.947	GT:AD:DP:GQ:PL	0/1:41,5:46:62:62,0,1404
NOT_SCAFFOLDED_NGS_utg27971|quiver|pilon	14302	.	C	T	417.77	PASS	AC=1;AF=0.500;AN=2;BaseQRankSum=-1.408;ClippingRankSum=0.439;DP=56;FS=1.130;MLEAC=1;MLEAF=0.500;MQ=50.64;MQRankSum=0.709;QD=7.46;ReadPosRankSum=0.780;SOR=0.460	GT:AD:DP:GQ:PL	0/1:37,18:55:99:446,0,1363
NOT_SCAFFOLDED_NGS_utg27971|quiver|pilon	14328	.	G	A	595.77	PASS	AC=1;AF=0.500;AN=2;BaseQRankSum=2.313;ClippingRankSum=-0.662;DP=62;FS=1.044;MLEAC=1;MLEAF=0.500;MQ=55.85;MQRankSum=-1.378;QD=9.61;ReadPosRankSum=1.254;SOR=0.715	GT:AD:DP:GQ:PL	0/1:42,19:61:99:624,0,1465
NOT_SCAFFOLDED_NGS_utg27971|quiver|pilon	14499	.	C	A	411.77	PASS	AC=1;AF=0.500;AN=2;BaseQRankSum=-0.319;ClippingRankSum=-1.866;DP=73;FS=2.294;MLEAC=1;MLEAF=0.500;MQ=60.00;MQRankSum=0.020;QD=5.64;ReadPosRankSum=2.165;SOR=1.082	GT:AD:DP:GQ:PL	0/1:54,18:72:99:440,0,1890
NOT_SCAFFOLDED_NGS_utg27971|quiver|pilon	14614	.	C	A	266.77	PASS	AC=1;AF=0.500;AN=2;BaseQRankSum=-0.534;ClippingRankSum=-0.102;DP=50;FS=1.317;MLEAC=1;MLEAF=0.500;MQ=59.02;MQRankSum=-0.420;QD=5.34;ReadPosRankSum=-1.511;SOR=0.368	GT:AD:DP:GQ:PL	0/1:38,12:50:99:295,0,1395
NOT_SCAFFOLDED_NGS_utg27971|quiver|pilon	14652	.	C	T	186.77	PASS	AC=1;AF=0.500;AN=2;BaseQRankSum=0.555;ClippingRankSum=0.891;DP=49;FS=1.448;MLEAC=1;MLEAF=0.500;MQ=60.00;MQRankSum=-1.020;QD=3.81;ReadPosRankSum=0.994;SOR=0.753	GT:AD:DP:GQ:PL	0/1:40,9:49:99:215,0,1540
NOT_SCAFFOLDED_NGS_utg27971|quiver|pilon	14667	.	TA	T	308.73	PASS	AC=1;AF=0.500;AN=2;BaseQRankSum=0.673;ClippingRankSum=0.673;DP=46;FS=1.441;MLEAC=1;MLEAF=0.500;MQ=60.00;MQRankSum=1.137;QD=6.71;ReadPosRankSum=1.648;SOR=0.446	GT:AD:DP:GQ:PL	0/1:22,16:38:99:346,0,419
NOT_SCAFFOLDED_NGS_utg27971|quiver|pilon	14866	.	G	A	178.77	PASS	AC=1;AF=0.500;AN=2;BaseQRankSum=0.360;ClippingRankSum=0.240;DP=37;FS=6.793;MLEAC=1;MLEAF=0.500;MQ=60.00;MQRankSum=-0.120;QD=4.83;ReadPosRankSum=1.639;SOR=2.231	GT:AD:DP:GQ:PL	0/1:29,7:36:99:207,0,1222
NOT_SCAFFOLDED_NGS_utg27971|quiver|pilon	14870	.	G	A	175.77	PASS	AC=1;AF=0.500;AN=2;BaseQRankSum=2.083;ClippingRankSum=-0.021;DP=36;FS=6.582;MLEAC=1;MLEAF=0.500;MQ=60.00;MQRankSum=-0.227;QD=4.88;ReadPosRankSum=1.258;SOR=2.100	GT:AD:DP:GQ:PL	0/1:28,7:35:99:204,0,1258
NOT_SCAFFOLDED_NGS_utg27971|quiver|pilon	14929	.	G	A	458.77	PASS	AC=1;AF=0.500;AN=2;BaseQRankSum=-0.040;ClippingRankSum=0.494;DP=41;FS=1.263;MLEAC=1;MLEAF=0.500;MQ=52.80;MQRankSum=2.499;QD=11.19;ReadPosRankSum=0.922;SOR=0.387	GT:AD:DP:GQ:PL	0/1:25,16:41:99:487,0,837
NOT_SCAFFOLDED_NGS_utg27971|quiver|pilon	15411	.	C	T	370.77	PASS	AC=1;AF=0.500;AN=2;BaseQRankSum=0.640;ClippingRankSum=-0.430;DP=47;FS=4.763;MLEAC=1;MLEAF=0.500;MQ=60.00;MQRankSum=-1.151;QD=7.89;ReadPosRankSum=-0.128;SOR=1.671	GT:AD:DP:GQ:PL	0/1:33,14:47:99:399,0,1083
NOT_SCAFFOLDED_NGS_utg27971|quiver|pilon	15488	.	A	T	405.77	PASS	AC=1;AF=0.500;AN=2;BaseQRankSum=1.351;ClippingRankSum=0.130;DP=57;FS=0.000;MLEAC=1;MLEAF=0.500;MQ=60.00;MQRankSum=0.148;QD=7.12;ReadPosRankSum=1.092;SOR=0.671	GT:AD:DP:GQ:PL	0/1:41,15:56:99:434,0,1452
NOT_SCAFFOLDED_NGS_utg27971|quiver|pilon	16051	.	C	T	737.77	PASS	AC=1;AF=0.500;AN=2;BaseQRankSum=0.190;ClippingRankSum=1.791;DP=66;FS=6.650;MLEAC=1;MLEAF=0.500;MQ=57.79;MQRankSum=-2.067;QD=11.18;ReadPosRankSum=0.860;SOR=1.122	GT:AD:DP:GQ:PL	0/1:40,26:66:99:766,0,1312
NOT_SCAFFOLDED_NGS_utg27971|quiver|pilon	16075	.	T	TA	680.73	PASS	AC=1;AF=0.500;AN=2;BaseQRankSum=0.991;ClippingRankSum=-0.124;DP=69;FS=14.062;MLEAC=1;MLEAF=0.500;MQ=57.89;MQRankSum=-1.018;QD=9.87;ReadPosRankSum=-0.826;SOR=1.833	GT:AD:DP:GQ:PL	0/1:39,25:64:99:718,0,1334
NOT_SCAFFOLDED_NGS_utg27971|quiver|pilon	16076	.	A	AT	1105.73	PASS	AC=1;AF=0.500;AN=2;BaseQRankSum=0.095;ClippingRankSum=-1.519;DP=71;FS=10.898;MLEAC=1;MLEAF=0.500;MQ=58.04;MQRankSum=2.727;QD=15.57;ReadPosRankSum=1.583;SOR=0.633	GT:AD:DP:GQ:PL	0/1:28,39:67:99:1143,0,942
NOT_SCAFFOLDED_NGS_utg27971|quiver|pilon	16170	.	C	CA	407.73	PASS	AC=1;AF=0.500;AN=2;BaseQRankSum=0.566;ClippingRankSum=-0.065;DP=63;FS=2.470;MLEAC=1;MLEAF=0.500;MQ=60.00;MQRankSum=-1.141;QD=6.47;ReadPosRankSum=0.158;SOR=0.542	GT:AD:DP:GQ:PL	0/1:34,19:53:99:445,0,923
NOT_SCAFFOLDED_NGS_utg27971|quiver|pilon	16406	.	C	G	505.77	PASS	AC=1;AF=0.500;AN=2;BaseQRankSum=-0.381;ClippingRankSum=1.193;DP=57;FS=6.006;MLEAC=1;MLEAF=0.500;MQ=60.00;MQRankSum=-0.178;QD=8.87;ReadPosRankSum=-1.261;SOR=1.646	GT:AD:DP:GQ:PL	0/1:38,19:57:99:534,0,1343
NOT_SCAFFOLDED_NGS_utg27971|quiver|pilon	16764	.	T	G	791.77	PASS	AC=1;AF=0.500;AN=2;BaseQRankSum=0.006;ClippingRankSum=-0.479;DP=73;FS=1.981;MLEAC=1;MLEAF=0.500;MQ=59.84;MQRankSum=-0.152;QD=10.85;ReadPosRankSum=0.299;SOR=0.476	GT:AD:DP:GQ:PL	0/1:44,29:73:99:820,0,1385
NOT_SCAFFOLDED_NGS_utg27971|quiver|pilon	16779	.	C	T	606.77	PASS	AC=1;AF=0.500;AN=2;BaseQRankSum=3.373;ClippingRankSum=0.976;DP=75;FS=12.126;MLEAC=1;MLEAF=0.500;MQ=59.85;MQRankSum=-0.521;QD=8.09;ReadPosRankSum=2.306;SOR=2.212	GT:AD:DP:GQ:PL	0/1:55,20:75:99:635,0,1706
NOT_SCAFFOLDED_NGS_utg27971|quiver|pilon	17197	.	C	A	732.77	PASS	AC=1;AF=0.500;AN=2;BaseQRankSum=-0.092;ClippingRankSum=-1.443;DP=84;FS=3.117;MLEAC=1;MLEAF=0.500;MQ=59.91;MQRankSum=0.326;QD=8.72;ReadPosRankSum=1.521;SOR=0.821	GT:AD:DP:GQ:PL	0/1:56,27:83:99:761,0,1845
NOT_SCAFFOLDED_NGS_utg27971|quiver|pilon	17383	.	C	G	697.77	PASS	AC=1;AF=0.500;AN=2;BaseQRankSum=1.245;ClippingRankSum=-0.574;DP=64;FS=3.533;MLEAC=1;MLEAF=0.500;MQ=58.06;MQRankSum=1.665;QD=10.90;ReadPosRankSum=1.399;SOR=0.526	GT:AD:DP:GQ:PL	0/1:41,23:64:99:726,0,1342
NOT_SCAFFOLDED_NGS_utg27971|quiver|pilon	17438	.	A	G	547.77	PASS	AC=1;AF=0.500;AN=2;BaseQRankSum=1.049;ClippingRankSum=-1.049;DP=55;FS=4.232;MLEAC=1;MLEAF=0.500;MQ=55.86;MQRankSum=-3.740;QD=9.96;ReadPosRankSum=1.839;SOR=1.447	GT:AD:DP:GQ:PL	0/1:37,18:55:99:576,0,1292
NOT_SCAFFOLDED_NGS_utg27971|quiver|pilon	17699	.	A	C	746.77	PASS	AC=1;AF=0.500;AN=2;BaseQRankSum=0.308;ClippingRankSum=-1.064;DP=91;FS=3.036;MLEAC=1;MLEAF=0.500;MQ=59.12;MQRankSum=-1.047;QD=8.21;ReadPosRankSum=2.533;SOR=0.833	GT:AD:DP:GQ:PL	0/1:64,27:91:99:775,0,2198
NOT_SCAFFOLDED_NGS_utg27971|quiver|pilon	17814	.	G	A	467.77	PASS	AC=1;AF=0.500;AN=2;BaseQRankSum=1.102;ClippingRankSum=0.764;DP=61;FS=3.897;MLEAC=1;MLEAF=0.500;MQ=60.00;MQRankSum=0.394;QD=7.67;ReadPosRankSum=0.877;SOR=1.244	GT:AD:DP:GQ:PL	0/1:44,17:61:99:496,0,1482
NOT_SCAFFOLDED_NGS_utg27971|quiver|pilon	17867	.	G	A	761.77	PASS	AC=1;AF=0.500;AN=2;BaseQRankSum=0.705;ClippingRankSum=-0.330;DP=60;FS=5.141;MLEAC=1;MLEAF=0.500;MQ=60.00;MQRankSum=0.420;QD=12.70;ReadPosRankSum=0.090;SOR=1.043	GT:AD:DP:GQ:PL	0/1:35,25:60:99:790,0,1176
NOT_SCAFFOLDED_NGS_utg27971|quiver|pilon	17998	.	CA	C	361.73	PASS	AC=1;AF=0.500;AN=2;BaseQRankSum=-0.091;ClippingRankSum=-0.168;DP=46;FS=4.504;MLEAC=1;MLEAF=0.500;MQ=39.20;MQRankSum=0.531;QD=7.86;ReadPosRankSum=-0.708;SOR=1.170	GT:AD:DP:GQ:PL	0/1:26,16:42:99:399,0,708
NOT_SCAFFOLDED_NGS_utg27971|quiver|pilon	18128	.	T	C	62.77	LowQD	AC=1;AF=0.500;AN=2;BaseQRankSum=1.845;ClippingRankSum=0.358;DP=45;FS=0.000;MLEAC=1;MLEAF=0.500;MQ=53.71;MQRankSum=-2.120;QD=1.39;ReadPosRankSum=0.523;SOR=0.314	GT:AD:DP:GQ:PL	0/1:43,2:45:91:91,0,2196
NOT_SCAFFOLDED_NGS_utg27971|quiver|pilon	18129	.	G	A	62.77	LowQD	AC=1;AF=0.500;AN=2;BaseQRankSum=0.138;ClippingRankSum=0.358;DP=45;FS=0.000;MLEAC=1;MLEAF=0.500;MQ=53.71;MQRankSum=-2.065;QD=1.39;ReadPosRankSum=0.633;SOR=0.314	GT:AD:DP:GQ:PL	0/1:43,2:45:91:91,0,2196
NOT_SCAFFOLDED_NGS_utg27971|quiver|pilon	18144	.	G	A	71.77	PASS	AC=1;AF=0.500;AN=2;BaseQRankSum=1.615;ClippingRankSum=0.179;DP=46;FS=3.920;MLEAC=1;MLEAF=0.500;MQ=51.00;MQRankSum=-3.245;QD=1.56;ReadPosRankSum=0.245;SOR=0.223	GT:AD:DP:GQ:PL	0/1:40,6:46:99:100,0,2078
NOT_SCAFFOLDED_NGS_utg27971|quiver|pilon	18174	.	C	A	168.77	PASS	AC=1;AF=0.500;AN=2;BaseQRankSum=1.892;ClippingRankSum=0.543;DP=41;FS=1.471;MLEAC=1;MLEAF=0.500;MQ=49.57;MQRankSum=-1.727;QD=4.12;ReadPosRankSum=1.793;SOR=0.446	GT:AD:DP:GQ:PL	0/1:33,8:41:99:197,0,1296
NOT_SCAFFOLDED_NGS_utg27971|quiver|pilon	18179	.	G	A	577.77	PASS	AC=1;AF=0.500;AN=2;BaseQRankSum=-0.246;ClippingRankSum=0.492;DP=40;FS=0.000;MLEAC=1;MLEAF=0.500;MQ=49.28;MQRankSum=-1.943;QD=14.44;ReadPosRankSum=0.027;SOR=0.773	GT:AD:DP:GQ:PL	0/1:23,17:40:99:606,0,887
NOT_SCAFFOLDED_NGS_utg27971|quiver|pilon	18494	.	CA	C	143.73	PASS	AC=1;AF=0.500;AN=2;BaseQRankSum=2.082;ClippingRankSum=-0.237;DP=42;FS=0.000;MLEAC=1;MLEAF=0.500;MQ=59.86;MQRankSum=-0.079;QD=3.42;ReadPosRankSum=1.080;SOR=0.693	GT:AD:DP:GQ:PL	0/1:26,10:36:99:181,0,520
NOT_SCAFFOLDED_NGS_utg27971|quiver|pilon	18615	.	A	T	500.77	PASS	AC=1;AF=0.500;AN=2;BaseQRankSum=-1.412;ClippingRankSum=-0.317;DP=48;FS=4.307;MLEAC=1;MLEAF=0.500;MQ=57.10;MQRankSum=-2.922;QD=10.43;ReadPosRankSum=0.821;SOR=0.292	GT:AD:DP:GQ:PL	0/1:29,18:47:99:529,0,1016
NOT_SCAFFOLDED_NGS_utg27971|quiver|pilon	19040	.	G	A	677.77	PASS	AC=1;AF=0.500;AN=2;BaseQRankSum=-0.984;ClippingRankSum=-0.535;DP=68;FS=0.978;MLEAC=1;MLEAF=0.500;MQ=57.40;MQRankSum=-0.271;QD=9.97;ReadPosRankSum=2.080;SOR=0.527	GT:AD:DP:GQ:PL	0/1:44,23:67:99:706,0,1581
NOT_SCAFFOLDED_NGS_utg27971|quiver|pilon	19094	.	C	A	734.77	PASS	AC=1;AF=0.500;AN=2;BaseQRankSum=-0.736;ClippingRankSum=-0.196;DP=79;FS=3.225;MLEAC=1;MLEAF=0.500;MQ=58.66;MQRankSum=-0.302;QD=9.30;ReadPosRankSum=1.827;SOR=1.085	GT:AD:DP:GQ:PL	0/1:49,28:77:99:763,0,1558
NOT_SCAFFOLDED_NGS_utg27971|quiver|pilon	19189	.	T	C	420.77	PASS	AC=1;AF=0.500;AN=2;BaseQRankSum=-0.247;ClippingRankSum=1.096;DP=53;FS=1.179;MLEAC=1;MLEAF=0.500;MQ=60.00;MQRankSum=0.365;QD=7.94;ReadPosRankSum=1.234;SOR=0.982	GT:AD:DP:GQ:PL	0/1:38,15:53:99:449,0,1255
NOT_SCAFFOLDED_NGS_utg27971|quiver|pilon	19212	.	G	C	288.77	PASS	AC=1;AF=0.500;AN=2;BaseQRankSum=-1.991;ClippingRankSum=-0.014;DP=42;FS=0.000;MLEAC=1;MLEAF=0.500;MQ=60.00;MQRankSum=0.766;QD=6.88;ReadPosRankSum=0.794;SOR=0.730	GT:AD:DP:GQ:PL	0/1:30,12:42:99:317,0,1030
NOT_SCAFFOLDED_NGS_utg27971|quiver|pilon	19311	.	G	T	564.77	PASS	AC=1;AF=0.500;AN=2;BaseQRankSum=-0.077;ClippingRankSum=-0.230;DP=67;FS=1.031;MLEAC=1;MLEAF=0.500;MQ=59.86;MQRankSum=2.128;QD=8.43;ReadPosRankSum=1.472;SOR=0.473	GT:AD:DP:GQ:PL	0/1:46,20:66:99:593,0,1533
NOT_SCAFFOLDED_NGS_utg27971|quiver|pilon	19667	.	C	A	195.77	PASS	AC=1;AF=0.500;AN=2;BaseQRankSum=1.778;ClippingRankSum=-0.064;DP=24;FS=0.000;MLEAC=1;MLEAF=0.500;MQ=55.06;MQRankSum=1.143;QD=8.16;ReadPosRankSum=1.461;SOR=0.859	GT:AD:DP:GQ:PL	0/1:17,7:24:99:224,0,604
NOT_SCAFFOLDED_NGS_utg27971|quiver|pilon	20639	.	G	T	252.77	PASS	AC=1;AF=0.500;AN=2;BaseQRankSum=1.665;ClippingRankSum=-1.074;DP=68;FS=2.698;MLEAC=1;MLEAF=0.500;MQ=56.69;MQRankSum=-0.905;QD=3.72;ReadPosRankSum=0.837;SOR=0.948	GT:AD:DP:GQ:PL	0/1:53,12:65:99:281,0,1699
NOT_SCAFFOLDED_NGS_utg27971|quiver|pilon	20779	.	C	G	838.77	PASS	AC=1;AF=0.500;AN=2;BaseQRankSum=-0.725;ClippingRankSum=0.426;DP=70;FS=10.324;MLEAC=1;MLEAF=0.500;MQ=59.77;MQRankSum=-1.001;QD=11.98;ReadPosRankSum=1.313;SOR=1.270	GT:AD:DP:GQ:PL	0/1:42,28:70:99:867,0,1481
NOT_SCAFFOLDED_NGS_utg27971|quiver|pilon	20800	.	C	T	848.77	PASS	AC=1;AF=0.500;AN=2;BaseQRankSum=0.991;ClippingRankSum=0.711;DP=70;FS=6.508;MLEAC=1;MLEAF=0.500;MQ=57.81;MQRankSum=-0.820;QD=12.13;ReadPosRankSum=0.748;SOR=1.129	GT:AD:DP:GQ:PL	0/1:44,26:70:99:877,0,1530
NOT_SCAFFOLDED_NGS_utg27971|quiver|pilon	21229	.	T	A	416.77	PASS	AC=1;AF=0.500;AN=2;BaseQRankSum=2.444;ClippingRankSum=1.592;DP=59;FS=0.000;MLEAC=1;MLEAF=0.500;MQ=56.47;MQRankSum=2.027;QD=7.06;ReadPosRankSum=0.565;SOR=0.559	GT:AD:DP:GQ:PL	0/1:42,16:58:99:445,0,1326
NOT_SCAFFOLDED_NGS_utg27971|quiver|pilon	21294	.	C	T	495.77	PASS	AC=1;AF=0.500;AN=2;BaseQRankSum=-0.034;ClippingRankSum=0.146;DP=49;FS=0.000;MLEAC=1;MLEAF=0.500;MQ=59.39;MQRankSum=0.752;QD=10.12;ReadPosRankSum=2.301;SOR=0.836	GT:AD:DP:GQ:PL	0/1:31,16:47:99:524,0,1087
NOT_SCAFFOLDED_NGS_utg27971|quiver|pilon	21322	.	A	C	333.77	PASS	AC=1;AF=0.500;AN=2;BaseQRankSum=-0.208;ClippingRankSum=0.870;DP=48;FS=0.000;MLEAC=1;MLEAF=0.500;MQ=58.87;MQRankSum=-1.042;QD=6.95;ReadPosRankSum=-0.625;SOR=0.527	GT:AD:DP:GQ:PL	0/1:31,14:45:99:362,0,1132
NOT_SCAFFOLDED_NGS_utg27971|quiver|pilon	21496	.	GT	G	62.73	PASS	AC=1;AF=0.500;AN=2;BaseQRankSum=1.945;ClippingRankSum=0.486;DP=36;FS=0.000;MLEAC=1;MLEAF=0.500;MQ=60.00;MQRankSum=-0.681;QD=1.74;ReadPosRankSum=-0.875;SOR=0.883	GT:AD:DP:GQ:PL	0/1:29,5:34:99:100,0,1064
NOT_SCAFFOLDED_NGS_utg27971|quiver|pilon	21739	.	CTGGCGAGGA	C	713.73	PASS	AC=1;AF=0.500;AN=2;BaseQRankSum=-2.055;ClippingRankSum=0.372;DP=69;FS=1.018;MLEAC=1;MLEAF=0.500;MQ=57.34;MQRankSum=0.638;QD=10.34;ReadPosRankSum=1.040;SOR=0.889	GT:AD:DP:GQ:PL	0/1:44,21:65:99:751,0,4431
NOT_SCAFFOLDED_NGS_utg27971|quiver|pilon	21878	.	C	A	490.77	PASS	AC=1;AF=0.500;AN=2;BaseQRankSum=-0.149;ClippingRankSum=-0.410;DP=55;FS=4.178;MLEAC=1;MLEAF=0.500;MQ=59.49;MQRankSum=0.317;QD=8.92;ReadPosRankSum=2.403;SOR=0.911	GT:AD:DP:GQ:PL	0/1:37,17:54:99:519,0,1305
NOT_SCAFFOLDED_NGS_utg27971|quiver|pilon	22611	.	A	AC	210.73	PASS	AC=1;AF=0.500;AN=2;BaseQRankSum=0.444;ClippingRankSum=-0.380;DP=55;FS=1.183;MLEAC=1;MLEAF=0.500;MQ=59.30;MQRankSum=1.691;QD=3.83;ReadPosRankSum=2.937;SOR=0.794	GT:AD:DP:GQ:PL	0/1:39,13:52:99:248,0,1037
NOT_SCAFFOLDED_NGS_utg27971|quiver|pilon	22761	.	G	T	316.77	PASS	AC=1;AF=0.500;AN=2;BaseQRankSum=-2.320;ClippingRankSum=-0.868;DP=43;FS=0.000;MLEAC=1;MLEAF=0.500;MQ=59.41;MQRankSum=0.246;QD=7.37;ReadPosRankSum=1.335;SOR=0.737	GT:AD:DP:GQ:PL	0/1:29,14:43:99:345,0,979
NOT_SCAFFOLDED_NGS_utg27971|quiver|pilon	23423	.	G	A	483.77	PASS	AC=1;AF=0.500;AN=2;BaseQRankSum=-0.139;ClippingRankSum=0.799;DP=66;FS=1.049;MLEAC=1;MLEAF=0.500;MQ=59.62;MQRankSum=-1.092;QD=7.33;ReadPosRankSum=1.136;SOR=0.537	GT:AD:DP:GQ:PL	0/1:47,18:65:99:512,0,1651
NOT_SCAFFOLDED_NGS_utg27971|quiver|pilon	23831	.	G	A	780.77	PASS	AC=1;AF=0.500;AN=2;BaseQRankSum=-0.181;ClippingRankSum=0.523;DP=83;FS=3.182;MLEAC=1;MLEAF=0.500;MQ=60.00;MQRankSum=-0.484;QD=9.41;ReadPosRankSum=1.159;SOR=1.176	GT:AD:DP:GQ:PL	0/1:54,28:82:99:809,0,1806
NOT_SCAFFOLDED_NGS_utg27971|quiver|pilon	24358	.	CT	C	244.73	PASS	AC=1;AF=0.500;AN=2;BaseQRankSum=0.000;ClippingRankSum=-0.165;DP=40;FS=1.427;MLEAC=1;MLEAF=0.500;MQ=60.00;MQRankSum=1.252;QD=6.12;ReadPosRankSum=0.889;SOR=0.404	GT:AD:DP:GQ:PL	0/1:23,13:36:99:282,0,557
NOT_SCAFFOLDED_NGS_utg27971|quiver|pilon	24387	.	A	G	394.77	PASS	AC=1;AF=0.500;AN=2;BaseQRankSum=1.226;ClippingRankSum=0.642;DP=32;FS=0.000;MLEAC=1;MLEAF=0.500;MQ=60.00;MQRankSum=-0.759;QD=12.34;ReadPosRankSum=2.044;SOR=0.693	GT:AD:DP:GQ:PL	0/1:20,12:32:99:423,0,660
NOT_SCAFFOLDED_NGS_utg27971|quiver|pilon	24552	.	T	A	702.77	PASS	AC=1;AF=0.500;AN=2;BaseQRankSum=-0.219;ClippingRankSum=0.882;DP=85;FS=4.426;MLEAC=1;MLEAF=0.500;MQ=59.79;MQRankSum=-0.490;QD=8.27;ReadPosRankSum=1.797;SOR=1.215	GT:AD:DP:GQ:PL	0/1:54,30:84:99:731,0,1537
NOT_SCAFFOLDED_NGS_utg27971|quiver|pilon	24610	.	T	G	750.77	PASS	AC=1;AF=0.500;AN=2;BaseQRankSum=0.451;ClippingRankSum=-0.552;DP=84;FS=8.502;MLEAC=1;MLEAF=0.500;MQ=59.74;MQRankSum=-0.030;QD=8.94;ReadPosRankSum=2.468;SOR=1.335	GT:AD:DP:GQ:PL	0/1:61,23:84:99:779,0,2509
NOT_SCAFFOLDED_NGS_utg27971|quiver|pilon	24612	.	A	T	750.77	PASS	AC=1;AF=0.500;AN=2;BaseQRankSum=0.646;ClippingRankSum=-0.331;DP=83;FS=10.467;MLEAC=1;MLEAF=0.500;MQ=59.73;MQRankSum=0.961;QD=9.05;ReadPosRankSum=2.254;SOR=1.323	GT:AD:DP:GQ:PL	0/1:60,23:83:99:779,0,2509
NOT_SCAFFOLDED_NGS_utg27971|quiver|pilon	24654	.	G	C	633.77	PASS	AC=1;AF=0.500;AN=2;BaseQRankSum=1.838;ClippingRankSum=-1.197;DP=76;FS=16.269;MLEAC=1;MLEAF=0.500;MQ=60.00;MQRankSum=-0.865;QD=8.34;ReadPosRankSum=1.105;SOR=2.289	GT:AD:DP:GQ:PL	0/1:54,22:76:99:662,0,1669
NOT_SCAFFOLDED_NGS_utg27971|quiver|pilon	25270	.	C	G	743.77	PASS	AC=1;AF=0.500;AN=2;BaseQRankSum=-0.726;ClippingRankSum=0.976;DP=113;FS=2.751;MLEAC=1;MLEAF=0.500;MQ=59.65;MQRankSum=0.693;QD=6.58;ReadPosRankSum=1.305;SOR=0.817	GT:AD:DP:GQ:PL	0/1:80,31:111:99:772,0,2573
NOT_SCAFFOLDED_NGS_utg27971|quiver|pilon	25458	.	C	T	477.77	PASS	AC=1;AF=0.500;AN=2;BaseQRankSum=-0.120;ClippingRankSum=-0.866;DP=79;FS=1.006;MLEAC=1;MLEAF=0.500;MQ=59.69;MQRankSum=0.992;QD=6.05;ReadPosRankSum=0.224;SOR=0.684	GT:AD:DP:GQ:PL	0/1:60,19:79:99:506,0,1985
NOT_SCAFFOLDED_NGS_utg27971|quiver|pilon	25699	.	G	A	678.77	PASS	AC=1;AF=0.500;AN=2;BaseQRankSum=1.300;ClippingRankSum=1.477;DP=98;FS=3.170;MLEAC=1;MLEAF=0.500;MQ=60.00;MQRankSum=0.422;QD=6.93;ReadPosRankSum=1.967;SOR=1.122	GT:AD:DP:GQ:PL	0/1:72,26:98:99:707,0,2361
NOT_SCAFFOLDED_NGS_utg27971|quiver|pilon	26534	.	C	T	249.77	PASS	AC=1;AF=0.500;AN=2;BaseQRankSum=0.864;ClippingRankSum=0.388;DP=67;FS=6.515;MLEAC=1;MLEAF=0.500;MQ=60.00;MQRankSum=-1.260;QD=3.73;ReadPosRankSum=2.672;SOR=1.582	GT:AD:DP:GQ:PL	0/1:54,13:67:99:278,0,1673
NOT_SCAFFOLDED_NGS_utg27971|quiver|pilon	26634	.	C	CTT	246.73	PASS	AC=1;AF=0.500;AN=2;BaseQRankSum=-1.156;ClippingRankSum=-0.803;DP=42;FS=1.489;MLEAC=1;MLEAF=0.500;MQ=60.00;MQRankSum=-0.764;QD=5.87;ReadPosRankSum=-0.568;SOR=1.022	GT:AD:DP:GQ:PL	0/1:23,10:33:99:284,0,775
NOT_SCAFFOLDED_NGS_utg27971|quiver|pilon	26935	.	G	A	594.77	PASS	AC=1;AF=0.500;AN=2;BaseQRankSum=-1.823;ClippingRankSum=1.034;DP=47;FS=3.191;MLEAC=1;MLEAF=0.500;MQ=59.20;MQRankSum=-1.866;QD=12.65;ReadPosRankSum=-0.544;SOR=0.266	GT:AD:DP:GQ:PL	0/1:25,22:47:99:623,0,841
NOT_SCAFFOLDED_NGS_utg27971|quiver|pilon	27255	.	A	G	384.77	PASS	AC=1;AF=0.500;AN=2;BaseQRankSum=-0.382;ClippingRankSum=0.079;DP=67;FS=7.973;MLEAC=1;MLEAF=0.500;MQ=45.17;MQRankSum=-1.679;QD=5.74;ReadPosRankSum=-0.728;SOR=1.714	GT:AD:DP:GQ:PL	0/1:50,17:67:99:413,0,1714
NOT_SCAFFOLDED_NGS_utg27971|quiver|pilon	27711	.	T	A	265.77	PASS	AC=1;AF=0.500;AN=2;BaseQRankSum=1.545;ClippingRankSum=-0.163;DP=48;FS=5.089;MLEAC=1;MLEAF=0.500;MQ=59.74;MQRankSum=-1.093;QD=5.54;ReadPosRankSum=1.671;SOR=1.629	GT:AD:DP:GQ:PL	0/1:36,11:47:99:294,0,1157
NOT_SCAFFOLDED_NGS_utg27971|quiver|pilon	28770	.	A	T	90.73	PASS	AC=1;AF=0.500;AN=2;BaseQRankSum=-0.076;ClippingRankSum=-0.687;DP=35;FS=3.969;MLEAC=1;MLEAF=0.500;MQ=55.69;MQRankSum=0.941;QD=2.59;ReadPosRankSum=0.432;SOR=1.863	GT:AD:DP:GQ:PL	0/1:24,8:32:99:128,0,794
NOT_SCAFFOLDED_NGS_utg27971|quiver|pilon	29869	.	G	A	489.77	PASS	AC=1;AF=0.500;AN=2;BaseQRankSum=0.551;ClippingRankSum=-0.326;DP=46;FS=0.000;MLEAC=1;MLEAF=0.500;MQ=45.64;MQRankSum=1.047;QD=10.65;ReadPosRankSum=0.056;SOR=0.693	GT:AD:DP:GQ:PL	0/1:28,18:46:99:518,0,862
NOT_SCAFFOLDED_NGS_utg8148|quiver|pilon	31	.	G	A	41.77	LowQual	AC=1;AF=0.500;AN=2;BaseQRankSum=-0.358;ClippingRankSum=0.358;DP=5;FS=0.000;MLEAC=1;MLEAF=0.500;MQ=39.80;MQRankSum=1.231;QD=8.35;ReadPosRankSum=0.358;SOR=0.446	GT:AD:DP:GQ:PL	0/1:3,2:5:70:70,0,114
NOT_SCAFFOLDED_NGS_utg8148|quiver|pilon	68034	.	T	A	123.77	PASS	AC=1;AF=0.500;AN=2;BaseQRankSum=0.087;ClippingRankSum=-0.491;DP=26;FS=1.507;MLEAC=1;MLEAF=0.500;MQ=50.13;MQRankSum=-1.068;QD=4.76;ReadPosRankSum=0.548;SOR=1.022	GT:AD:DP:GQ:PL	0/1:12,12:24:99:152,0,127
NOT_SCAFFOLDED_NGS_utg26143|quiver|pilon	602	.	CG	C	34.71	LowCoverage;LowQual	AC=2;AF=1.00;AN=2;DP=3;FS=0.000;MLEAC=2;MLEAF=1.00;MQ=37.21;QD=11.57;SOR=2.303	GT:AD:DP:GQ:PL	1/1:0,2:2:6:71,6,0
NOT_SCAFFOLDED_NGS_utg26143|quiver|pilon	1204	.	C	CCT	98.25	LowCoverage	AC=2;AF=1.00;AN=2;DP=3;FS=0.000;MLEAC=2;MLEAF=1.00;MQ=39.03;QD=32.75;SOR=2.833	GT:AD:DP:GQ:PL	1/1:0,3:3:9:135,9,0
NOT_SCAFFOLDED_NGS_utg26143|quiver|pilon	1248	.	C	T	371.77	PASS	AC=1;AF=0.500;AN=2;BaseQRankSum=-2.023;ClippingRankSum=-0.702;DP=19;FS=0.000;MLEAC=1;MLEAF=0.500;MQ=41.16;MQRankSum=-1.610;QD=19.57;ReadPosRankSum=2.518;SOR=1.022	GT:AD:DP:GQ:PL	0/1:8,11:19:99:400,0,295
NOT_SCAFFOLDED_NGS_utg26143|quiver|pilon	1249	.	T	G	627.77	PASS	AC=1;AF=0.500;AN=2;BaseQRankSum=0.056;ClippingRankSum=0.391;DP=19;FS=0.000;MLEAC=1;MLEAF=0.500;MQ=41.16;MQRankSum=0.280;QD=33.04;ReadPosRankSum=1.845;SOR=2.948	GT:AD:DP:GQ:PL	0/1:3,16:19:74:656,0,74
NOT_SCAFFOLDED_NGS_utg26143|quiver|pilon	1463	.	T	G	379.77	PASS	AC=1;AF=0.500;AN=2;BaseQRankSum=-0.114;ClippingRankSum=-0.957;DP=77;FS=14.791;MLEAC=1;MLEAF=0.500;MQ=51.23;MQRankSum=-5.434;QD=4.93;ReadPosRankSum=0.379;SOR=1.791	GT:AD:DP:GQ:PL	0/1:59,18:77:99:408,0,2045
NOT_SCAFFOLDED_NGS_utg26143|quiver|pilon	1539	.	C	T	1809.77	PASS	AC=1;AF=0.500;AN=2;BaseQRankSum=0.017;ClippingRankSum=-0.239;DP=77;FS=3.417;MLEAC=1;MLEAF=0.500;MQ=42.41;MQRankSum=0.851;QD=23.50;ReadPosRankSum=1.063;SOR=0.768	GT:AD:DP:GQ:PL	0/1:23,54:77:99:1838,0,651
NOT_SCAFFOLDED_NGS_utg26143|quiver|pilon	1677	.	C	T	101.77	PASS	AC=1;AF=0.500;AN=2;BaseQRankSum=-1.724;ClippingRankSum=-0.940;DP=22;FS=26.723;MLEAC=1;MLEAF=0.500;MQ=37.79;MQRankSum=-0.940;QD=4.63;ReadPosRankSum=0.783;SOR=3.585	GT:AD:DP:GQ:PL	0/1:17,5:22:99:130,0,622
NOT_SCAFFOLDED_NGS_utg26143|quiver|pilon	1731	.	A	C	277.77	PASS	AC=1;AF=0.500;AN=2;BaseQRankSum=-0.551;ClippingRankSum=0.124;DP=35;FS=3.366;MLEAC=1;MLEAF=0.500;MQ=47.24;MQRankSum=-2.825;QD=7.94;ReadPosRankSum=-0.515;SOR=1.552	GT:AD:DP:GQ:PL	0/1:24,11:35:99:306,0,825
NOT_SCAFFOLDED_NGS_utg26143|quiver|pilon	1771	.	C	A	297.77	PASS	AC=1;AF=0.500;AN=2;BaseQRankSum=-0.195;ClippingRankSum=0.584;DP=37;FS=3.584;MLEAC=1;MLEAF=0.500;MQ=52.92;MQRankSum=-4.372;QD=8.05;ReadPosRankSum=1.327;SOR=0.574	GT:AD:DP:GQ:PL	0/1:28,9:37:99:326,0,1146
NOT_SCAFFOLDED_NGS_utg26143|quiver|pilon	1781	.	C	T	336.77	PASS	AC=1;AF=0.500;AN=2;BaseQRankSum=0.858;ClippingRankSum=-0.016;DP=39;FS=8.009;MLEAC=1;MLEAF=0.500;MQ=52.12;MQRankSum=-4.728;QD=8.64;ReadPosRankSum=0.047;SOR=1.063	GT:AD:DP:GQ:PL	0/1:28,11:39:99:365,0,1143
NOT_SCAFFOLDED_NGS_utg26143|quiver|pilon	1820	.	A	T	126.77	PASS	AC=1;AF=0.500;AN=2;BaseQRankSum=1.744;ClippingRankSum=0.107;DP=41;FS=27.678;MLEAC=1;MLEAF=0.500;MQ=54.83;MQRankSum=-4.129;QD=3.09;ReadPosRankSum=1.424;SOR=4.163	GT:AD:DP:GQ:PL	0/1:33,7:40:99:155,0,899
NOT_SCAFFOLDED_NGS_utg26143|quiver|pilon	1846	.	T	G	59.77	LowQD	AC=1;AF=0.500;AN=2;BaseQRankSum=3.000;ClippingRankSum=-1.239;DP=50;FS=16.024;MLEAC=1;MLEAF=0.500;MQ=54.00;MQRankSum=-3.836;QD=1.20;ReadPosRankSum=2.164;SOR=3.909	GT:AD:DP:GQ:PL	0/1:44,6:50:88:88,0,1419
NOT_SCAFFOLDED_NGS_utg26143|quiver|pilon	2531	.	AT	A	58.73	PASS	AC=1;AF=0.500;AN=2;BaseQRankSum=1.222;ClippingRankSum=0.524;DP=21;FS=2.199;MLEAC=1;MLEAF=0.500;MQ=41.13;MQRankSum=0.436;QD=2.80;ReadPosRankSum=1.484;SOR=1.781	GT:AD:DP:GQ:PL	0/1:15,5:20:96:96,0,406
NOT_SCAFFOLDED_NGS_utg26143|quiver|pilon	2690	.	C	A	76.77	PASS	AC=1;AF=0.500;AN=2;BaseQRankSum=1.075;ClippingRankSum=0.482;DP=25;FS=0.000;MLEAC=1;MLEAF=0.500;MQ=42.85;MQRankSum=-0.482;QD=3.07;ReadPosRankSum=0.408;SOR=1.075	GT:AD:DP:GQ:PL	0/1:21,4:25:99:105,0,1502
NOT_SCAFFOLDED_NGS_utg26143|quiver|pilon	2691	.	A	G	76.77	PASS	AC=1;AF=0.500;AN=2;BaseQRankSum=0.556;ClippingRankSum=-0.259;DP=25;FS=0.000;MLEAC=1;MLEAF=0.500;MQ=42.85;MQRankSum=-0.482;QD=3.07;ReadPosRankSum=1.371;SOR=1.075	GT:AD:DP:GQ:PL	0/1:21,4:25:99:105,0,1502
NOT_SCAFFOLDED_NGS_utg26143|quiver|pilon	4181	.	C	A	175.77	PASS	AC=1;AF=0.500;AN=2;BaseQRankSum=1.732;ClippingRankSum=0.627;DP=22;FS=8.770;MLEAC=1;MLEAF=0.500;MQ=40.34;MQRankSum=-0.922;QD=7.99;ReadPosRankSum=0.774;SOR=3.037	GT:AD:DP:GQ:PL	0/1:16,6:22:99:204,0,654
NOT_SCAFFOLDED_NGS_utg26143|quiver|pilon	4182	.	C	A	175.77	PASS	AC=1;AF=0.500;AN=2;BaseQRankSum=0.405;ClippingRankSum=-1.806;DP=22;FS=8.770;MLEAC=1;MLEAF=0.500;MQ=40.34;MQRankSum=-1.143;QD=7.99;ReadPosRankSum=0.848;SOR=3.037	GT:AD:DP:GQ:PL	0/1:16,6:22:99:204,0,654
NOT_SCAFFOLDED_NGS_utg26143|quiver|pilon	4192	.	G	A	172.77	PASS	AC=1;AF=0.500;AN=2;BaseQRankSum=1.295;ClippingRankSum=0.455;DP=23;FS=8.422;MLEAC=1;MLEAF=0.500;MQ=39.61;MQRankSum=-0.385;QD=7.51;ReadPosRankSum=1.015;SOR=2.872	GT:AD:DP:GQ:PL	0/1:17,6:23:99:201,0,674
NOT_SCAFFOLDED_NGS_utg26143|quiver|pilon	5989	.	G	T	33.77	LowQD;LowQual	AC=1;AF=0.500;AN=2;BaseQRankSum=0.685;ClippingRankSum=-0.228;DP=23;FS=10.307;MLEAC=1;MLEAF=0.500;MQ=49.65;MQRankSum=-0.685;QD=1.47;ReadPosRankSum=1.506;SOR=2.802	GT:AD:DP:GQ:PL	0/1:20,3:23:62:62,0,715
NOT_SCAFFOLDED_NGS_utg26143|quiver|pilon	7870	.	T	C	35.77	LowCoverage;LowQual	AC=1;AF=0.500;AN=2;BaseQRankSum=-1.026;ClippingRankSum=-1.026;DP=4;FS=0.000;MLEAC=1;MLEAF=0.500;MQ=37.55;MQRankSum=-1.026;QD=8.94;ReadPosRankSum=1.026;SOR=0.693	GT:AD:DP:GQ:PL	0/1:2,2:4:64:64,0,75
NOT_SCAFFOLDED_NGS_utg26143|quiver|pilon	7924	.	C	A	58.77	PASS	AC=1;AF=0.500;AN=2;BaseQRankSum=-1.422;ClippingRankSum=-1.203;DP=9;FS=0.000;MLEAC=1;MLEAF=0.500;MQ=40.00;MQRankSum=-1.203;QD=6.53;ReadPosRankSum=1.203;SOR=0.283	GT:AD:DP:GQ:PL	0/1:6,3:9:87:87,0,224
NOT_SCAFFOLDED_NGS_utg26143|quiver|pilon	7991	.	A	G	122.77	PASS	AC=1;AF=0.500;AN=2;BaseQRankSum=-0.053;ClippingRankSum=0.685;DP=17;FS=5.528;MLEAC=1;MLEAF=0.500;MQ=41.42;MQRankSum=-1.845;QD=7.22;ReadPosRankSum=0.896;SOR=0.662	GT:AD:DP:GQ:PL	0/1:12,5:17:99:151,0,416
NOT_SCAFFOLDED_NGS_utg26143|quiver|pilon	16592	.	C	CA	93	LowCoverage	AC=2;AF=1.00;AN=2;DP=4;FS=0.000;MLEAC=2;MLEAF=1.00;MQ=38.51;QD=23.25;SOR=3.258	GT:AD:DP:GQ:PL	1/1:0,4:4:12:130,12,0
NOT_SCAFFOLDED_NGS_utg31797|quiver|pilon	1399	.	C	CT	44.70	LowCoverage;LowQual	AC=2;AF=1.00;AN=2;DP=2;FS=0.000;MLEAC=2;MLEAF=1.00;MQ=45.83;QD=22.35;SOR=2.303	GT:AD:DP:GQ:PL	1/1:0,2:2:6:81,6,0
NOT_SCAFFOLDED_NGS_utg31797|quiver|pilon	3105	.	C	T	71.77	PASS	AC=1;AF=0.500;AN=2;BaseQRankSum=-0.636;ClippingRankSum=-0.542;DP=35;FS=0.000;MLEAC=1;MLEAF=0.500;MQ=37.80;MQRankSum=1.108;QD=2.05;ReadPosRankSum=-0.589;SOR=0.037	GT:AD:DP:GQ:PL	0/1:30,5:35:99:100,0,1127
NOT_SCAFFOLDED_NGS_utg31797|quiver|pilon	3242	.	G	A	88.77	PASS	AC=1;AF=0.500;AN=2;BaseQRankSum=-1.200;ClippingRankSum=1.380;DP=28;FS=0.000;MLEAC=1;MLEAF=0.500;MQ=37.90;MQRankSum=1.380;QD=3.17;ReadPosRankSum=-0.960;SOR=0.061	GT:AD:DP:GQ:PL	0/1:23,5:28:99:117,0,886
NOT_SCAFFOLDED_NGS_utg31797|quiver|pilon	5180	.	T	A	47.77	LowQD;LowQual	AC=1;AF=0.500;AN=2;BaseQRankSum=0.941;ClippingRankSum=-1.063;DP=42;FS=0.000;MLEAC=1;MLEAF=0.500;MQ=36.27;MQRankSum=-1.186;QD=1.14;ReadPosRankSum=0.327;SOR=0.027	GT:AD:DP:GQ:PL	0/1:35,5:40:76:76,0,1384
NOT_SCAFFOLDED_NGS_utg31797|quiver|pilon	5194	.	C	T	130.77	PASS	AC=1;AF=0.500;AN=2;BaseQRankSum=-1.179;ClippingRankSum=-1.078;DP=55;FS=0.000;MLEAC=1;MLEAF=0.500;MQ=37.74;MQRankSum=0.038;QD=2.38;ReadPosRankSum=0.571;SOR=0.551	GT:AD:DP:GQ:PL	0/1:44,8:52:99:159,0,1732
NOT_SCAFFOLDED_NGS_utg31797|quiver|pilon	5221	.	C	T	307.77	PASS	AC=1;AF=0.500;AN=2;BaseQRankSum=0.350;ClippingRankSum=-0.287;DP=79;FS=1.206;MLEAC=1;MLEAF=0.500;MQ=39.13;MQRankSum=-0.478;QD=3.90;ReadPosRankSum=1.102;SOR=0.452	GT:AD:DP:GQ:PL	0/1:60,16:76:99:336,0,1887
NOT_SCAFFOLDED_NGS_utg31797|quiver|pilon	7021	.	G	C	304.77	PASS	AC=1;AF=0.500;AN=2;BaseQRankSum=1.090;ClippingRankSum=0.000;DP=40;FS=0.000;MLEAC=1;MLEAF=0.500;MQ=39.24;MQRankSum=-0.151;QD=7.62;ReadPosRankSum=2.423;SOR=0.976	GT:AD:DP:GQ:PL	0/1:29,11:40:99:333,0,1067
NOT_SCAFFOLDED_NGS_utg31797|quiver|pilon	7087	.	G	C	368.77	PASS	AC=1;AF=0.500;AN=2;BaseQRankSum=-0.314;ClippingRankSum=-1.005;DP=118;FS=12.631;MLEAC=1;MLEAF=0.500;MQ=46.83;MQRankSum=0.314;QD=3.13;ReadPosRankSum=0.653;SOR=1.157	GT:AD:DP:GQ:PL	0/1:96,22:118:99:397,0,3080
NOT_SCAFFOLDED_NGS_utg31797|quiver|pilon	8460	.	T	A	919.77	PASS	AC=1;AF=0.500;AN=2;BaseQRankSum=-0.124;ClippingRankSum=1.146;DP=86;FS=1.098;MLEAC=1;MLEAF=0.500;MQ=42.47;MQRankSum=-0.684;QD=10.69;ReadPosRankSum=2.158;SOR=0.446	GT:AD:DP:GQ:PL	0/1:53,33:86:99:948,0,1747
NOT_SCAFFOLDED_NGS_utg31797|quiver|pilon	8974	.	C	A	402.77	LowQD	AC=1;AF=0.500;AN=2;BaseQRankSum=-1.583;ClippingRankSum=0.260;DP=371;FS=0.000;MLEAC=1;MLEAF=0.500;MQ=56.01;MQRankSum=-1.592;QD=1.09;ReadPosRankSum=1.154;SOR=0.687	GT:AD:DP:GQ:PL	0/1:326,45:371:99:431,0,11052
NOT_SCAFFOLDED_NGS_utg31797|quiver|pilon	9091	.	G	T	44.77	LowQD;LowQual	AC=1;AF=0.500;AN=2;BaseQRankSum=-1.627;ClippingRankSum=-0.352;DP=101;FS=0.000;MLEAC=1;MLEAF=0.500;MQ=39.67;MQRankSum=1.734;QD=0.44;ReadPosRankSum=0.828;SOR=0.011	GT:AD:DP:GQ:PL	0/1:92,9:101:73:73,0,3639
NOT_SCAFFOLDED_NGS_utg31797|quiver|pilon	9132	.	G	A	223.77	PASS	AC=1;AF=0.500;AN=2;BaseQRankSum=-3.776;ClippingRankSum=0.499;DP=59;FS=0.000;MLEAC=1;MLEAF=0.500;MQ=39.28;MQRankSum=-0.687;QD=3.79;ReadPosRankSum=0.857;SOR=0.542	GT:AD:DP:GQ:PL	0/1:47,12:59:99:252,0,1767
NOT_SCAFFOLDED_NGS_utg31797|quiver|pilon	9292	.	C	A	126.77	PASS	AC=1;AF=0.500;AN=2;BaseQRankSum=0.112;ClippingRankSum=-1.149;DP=61;FS=0.000;MLEAC=1;MLEAF=0.500;MQ=38.31;MQRankSum=-3.447;QD=2.08;ReadPosRankSum=0.275;SOR=0.035	GT:AD:DP:GQ:PL	0/1:52,9:61:99:155,0,1961
NOT_SCAFFOLDED_NGS_utg31797|quiver|pilon	9497	.	T	C	368.77	PASS	AC=1;AF=0.500;AN=2;BaseQRankSum=0.358;ClippingRankSum=1.811;DP=49;FS=0.000;MLEAC=1;MLEAF=0.500;MQ=36.28;MQRankSum=-0.163;QD=7.53;ReadPosRankSum=0.813;SOR=0.190	GT:AD:DP:GQ:PL	0/1:34,15:49:99:397,0,1170
NOT_SCAFFOLDED_NGS_utg31797|quiver|pilon	10767	.	G	A	663.77	PASS	AC=1;AF=0.500;AN=2;BaseQRankSum=0.072;ClippingRankSum=0.259;DP=48;FS=10.733;MLEAC=1;MLEAF=0.500;MQ=41.76;MQRankSum=-0.341;QD=13.83;ReadPosRankSum=1.148;SOR=2.484	GT:AD:DP:GQ:PL	0/1:26,22:48:99:692,0,819
NOT_SCAFFOLDED_NGS_utg31797|quiver|pilon	11398	.	C	A	115.77	PASS	AC=1;AF=0.500;AN=2;BaseQRankSum=-1.668;ClippingRankSum=-0.798;DP=74;FS=0.000;MLEAC=1;MLEAF=0.500;MQ=38.07;MQRankSum=-1.874;QD=1.56;ReadPosRankSum=0.688;SOR=0.028	GT:AD:DP:GQ:PL	0/1:64,10:74:99:144,0,2418
NOT_SCAFFOLDED_NGS_utg31797|quiver|pilon	12394	.	G	T	51.74	LowCoverage	AC=2;AF=1.00;AN=2;DP=2;FS=0.000;MLEAC=2;MLEAF=1.00;MQ=34.79;QD=25.87;SOR=2.303	GT:AD:DP:GQ:PL	1/1:0,2:2:6:79,6,0
NOT_SCAFFOLDED_NGS_utg31797|quiver|pilon	12911	.	T	C	254.77	PASS	AC=1;AF=0.500;AN=2;BaseQRankSum=-0.144;ClippingRankSum=0.722;DP=18;FS=0.000;MLEAC=1;MLEAF=0.500;MQ=34.86;MQRankSum=-0.433;QD=14.15;ReadPosRankSum=-1.491;SOR=0.368	GT:AD:DP:GQ:PL	0/1:8,9:17:99:283,0,575
NOT_SCAFFOLDED_NGS_utg31797|quiver|pilon	12930	.	T	C	118.77	PASS	AC=1;AF=0.500;AN=2;BaseQRankSum=-0.050;ClippingRankSum=-0.352;DP=18;FS=4.752;MLEAC=1;MLEAF=0.500;MQ=33.70;MQRankSum=-0.151;QD=6.60;ReadPosRankSum=-3.266;SOR=1.153	GT:AD:DP:GQ:PL	0/1:11,6:17:99:147,0,337
NOT_SCAFFOLDED_NGS_utg31797|quiver|pilon	13900	.	A	T	57.77	PASS	AC=1;AF=0.500;AN=2;BaseQRankSum=1.540;ClippingRankSum=0.372;DP=18;FS=2.058;MLEAC=1;MLEAF=0.500;MQ=30.95;MQRankSum=-0.053;QD=3.21;ReadPosRankSum=0.690;SOR=0.307	GT:AD:DP:GQ:PL	0/1:14,4:18:86:86,0,315
NOT_SCAFFOLDED_NGS_utg31797|quiver|pilon	18999	.	G	T	473.77	PASS	AC=1;AF=0.500;AN=2;BaseQRankSum=-1.463;ClippingRankSum=1.658;DP=78;FS=15.249;MLEAC=1;MLEAF=0.500;MQ=35.73;MQRankSum=0.189;QD=6.07;ReadPosRankSum=2.178;SOR=3.526	GT:AD:DP:GQ:PL	0/1:54,18:72:99:502,0,1932
NOT_SCAFFOLDED_NGS_utg31797|quiver|pilon	21094	.	C	A	62.77	LowQD	AC=1;AF=0.500;AN=2;BaseQRankSum=-1.084;ClippingRankSum=-0.549;DP=45;FS=9.464;MLEAC=1;MLEAF=0.500;MQ=37.35;MQRankSum=-1.529;QD=1.39;ReadPosRankSum=-0.015;SOR=1.764	GT:AD:DP:GQ:PL	0/1:37,8:45:91:91,0,1116
NOT_SCAFFOLDED_NGS_utg31797|quiver|pilon	24629	.	A	G	183.77	PASS	AC=1;AF=0.500;AN=2;BaseQRankSum=0.387;ClippingRankSum=0.466;DP=11;FS=0.000;MLEAC=1;MLEAF=0.500;MQ=35.83;MQRankSum=0.466;QD=16.71;ReadPosRankSum=1.408;SOR=0.859	GT:AD:DP:GQ:PL	0/1:5,6:11:99:212,0,163
NOT_SCAFFOLDED_NGS_utg31797|quiver|pilon	24789	.	C	T	501.77	PASS	AC=1;AF=0.500;AN=2;BaseQRankSum=1.072;ClippingRankSum=-0.229;DP=64;FS=9.884;MLEAC=1;MLEAF=0.500;MQ=39.31;MQRankSum=-0.586;QD=7.84;ReadPosRankSum=-0.214;SOR=0.663	GT:AD:DP:GQ:PL	0/1:43,21:64:99:530,0,1316
NOT_SCAFFOLDED_NGS_utg31797|quiver|pilon	25212	.	T	A	179.84	PASS	AC=1;AF=0.500;AN=2;BaseQRankSum=-0.742;ClippingRankSum=0.742;DP=7;FS=0.000;MLEAC=1;MLEAF=0.500;MQ=35.30;MQRankSum=-0.742;QD=25.69;ReadPosRankSum=0.742;SOR=2.584	GT:AD:DP:GQ:PL	0/1:1,6:7:18:208,0,18
NOT_SCAFFOLDED_NGS_utg31797|quiver|pilon	25652	.	G	C	33.77	LowQual	AC=1;AF=0.500;AN=2;BaseQRankSum=1.231;ClippingRankSum=1.231;DP=5;FS=0.000;MLEAC=1;MLEAF=0.500;MQ=28.88;MQRankSum=1.231;QD=6.75;ReadPosRankSum=-1.231;SOR=0.446	GT:AD:DP:GQ:PL	0/1:3,2:5:62:62,0,75
NOT_SCAFFOLDED_NGS_utg31797|quiver|pilon	26421	.	G	T	161.77	PASS	AC=1;AF=0.500;AN=2;BaseQRankSum=0.322;ClippingRankSum=0.684;DP=8;FS=0.000;MLEAC=1;MLEAF=0.500;MQ=39.63;MQRankSum=0.956;QD=20.22;ReadPosRankSum=1.221;SOR=1.179	GT:AD:DP:GQ:PL	0/1:3,5:8:99:190,0,106
NOT_SCAFFOLDED_NGS_utg31797|quiver|pilon	32610	.	C	A	91.28	LowCoverage	AC=2;AF=1.00;AN=2;DP=3;FS=0.000;MLEAC=2;MLEAF=1.00;MQ=36.19;QD=30.43;SOR=2.833	GT:AD:DP:GQ:PL	1/1:0,3:3:9:119,9,0
NOT_SCAFFOLDED_NGS_utg31797|quiver|pilon	36196	.	G	A	30.77	LowCoverage;LowQual	AC=1;AF=0.500;AN=2;BaseQRankSum=-0.736;ClippingRankSum=0.736;DP=3;FS=4.771;MLEAC=1;MLEAF=0.500;MQ=44.04;MQRankSum=-0.736;QD=10.26;ReadPosRankSum=0.736;SOR=2.225	GT:AD:DP:GQ:PL	0/1:1,2:3:35:59,0,35
NOT_SCAFFOLDED_NGS_utg31797|quiver|pilon	37849	.	C	T	45.77	LowQD;LowQual	AC=1;AF=0.500;AN=2;BaseQRankSum=1.294;ClippingRankSum=0.407;DP=44;FS=8.494;MLEAC=1;MLEAF=0.500;MQ=38.54;MQRankSum=0.518;QD=1.04;ReadPosRankSum=0.111;SOR=2.948	GT:AD:DP:GQ:PL	0/1:39,5:44:74:74,0,1415
NOT_SCAFFOLDED_NGS_utg31797|quiver|pilon	37889	.	G	A	640.77	PASS	AC=1;AF=0.500;AN=2;BaseQRankSum=2.004;ClippingRankSum=0.384;DP=58;FS=21.820;MLEAC=1;MLEAF=0.500;MQ=39.02;MQRankSum=-0.483;QD=11.05;ReadPosRankSum=-0.499;SOR=1.574	GT:AD:DP:GQ:PL	0/1:38,20:58:99:669,0,1372
NOT_SCAFFOLDED_NGS_utg31797|quiver|pilon	37989	.	C	T	89.77	LowQD	AC=1;AF=0.500;AN=2;BaseQRankSum=0.726;ClippingRankSum=0.008;DP=75;FS=3.160;MLEAC=1;MLEAF=0.500;MQ=56.53;MQRankSum=-1.035;QD=1.20;ReadPosRankSum=1.459;SOR=1.402	GT:AD:DP:GQ:PL	0/1:66,9:75:99:118,0,2262
NOT_SCAFFOLDED_NGS_utg31797|quiver|pilon	38005	.	C	G	435.77	PASS	AC=1;AF=0.500;AN=2;BaseQRankSum=0.350;ClippingRankSum=-1.918;DP=59;FS=11.364;MLEAC=1;MLEAF=0.500;MQ=56.71;MQRankSum=-1.304;QD=7.39;ReadPosRankSum=-0.026;SOR=2.340	GT:AD:DP:GQ:PL	0/1:43,16:59:99:464,0,1537
NOT_SCAFFOLDED_NGS_utg31797|quiver|pilon	38061	.	A	G	114.77	PASS	AC=1;AF=0.500;AN=2;BaseQRankSum=0.782;ClippingRankSum=0.355;DP=24;FS=0.000;MLEAC=1;MLEAF=0.500;MQ=47.91;MQRankSum=-1.635;QD=4.78;ReadPosRankSum=0.284;SOR=0.336	GT:AD:DP:GQ:PL	0/1:19,5:24:99:143,0,683
NOT_SCAFFOLDED_NGS_utg31797|quiver|pilon	38087	.	C	T	241.77	PASS	AC=1;AF=0.500;AN=2;BaseQRankSum=0.543;ClippingRankSum=0.226;DP=30;FS=2.721;MLEAC=1;MLEAF=0.500;MQ=46.43;MQRankSum=-4.299;QD=8.06;ReadPosRankSum=-0.769;SOR=1.692	GT:AD:DP:GQ:PL	0/1:21,9:30:99:270,0,705
NOT_SCAFFOLDED_NGS_utg31797|quiver|pilon	38580	.	C	G	235.84	PASS	AC=2;AF=1.00;AN=2;DP=6;FS=0.000;MLEAC=2;MLEAF=1.00;MQ=40.00;QD=31.82;SOR=3.912	GT:AD:DP:GQ:PL	1/1:0,6:6:18:264,18,0
NOT_SCAFFOLDED_NGS_utg31797|quiver|pilon	38905	.	A	C	600.77	PASS	AC=1;AF=0.500;AN=2;BaseQRankSum=1.984;ClippingRankSum=-0.336;DP=47;FS=1.439;MLEAC=1;MLEAF=0.500;MQ=38.69;MQRankSum=0.379;QD=12.78;ReadPosRankSum=0.509;SOR=1.220	GT:AD:DP:GQ:PL	0/1:28,19:47:99:629,0,871
NOT_SCAFFOLDED_NGS_utg31797|quiver|pilon	39008	.	T	C	160.77	PASS	AC=1;AF=0.500;AN=2;BaseQRankSum=-1.323;ClippingRankSum=1.259;DP=23;FS=0.000;MLEAC=1;MLEAF=0.500;MQ=35.68;MQRankSum=1.259;QD=6.99;ReadPosRankSum=0.161;SOR=0.743	GT:AD:DP:GQ:PL	0/1:15,8:23:99:189,0,474
NOT_SCAFFOLDED_NGS_utg31797|quiver|pilon	40835	.	A	C	59.77	PASS	AC=1;AF=0.500;AN=2;BaseQRankSum=1.465;ClippingRankSum=-0.614;DP=20;FS=0.000;MLEAC=1;MLEAF=0.500;MQ=31.60;MQRankSum=-0.520;QD=2.99;ReadPosRankSum=0.898;SOR=0.083	GT:AD:DP:GQ:PL	0/1:16,4:20:88:88,0,559
NOT_SCAFFOLDED_NGS_utg31797|quiver|pilon	40839	.	G	A	112.77	PASS	AC=1;AF=0.500;AN=2;BaseQRankSum=0.035;ClippingRankSum=0.245;DP=23;FS=0.000;MLEAC=1;MLEAF=0.500;MQ=31.66;MQRankSum=0.315;QD=4.90;ReadPosRankSum=0.945;SOR=0.141	GT:AD:DP:GQ:PL	0/1:17,6:23:99:141,0,580
NOT_SCAFFOLDED_NGS_utg31797|quiver|pilon	40871	.	A	G	178.77	PASS	AC=1;AF=0.500;AN=2;BaseQRankSum=1.683;ClippingRankSum=1.000;DP=29;FS=0.000;MLEAC=1;MLEAF=0.500;MQ=31.84;MQRankSum=-0.317;QD=6.16;ReadPosRankSum=-0.903;SOR=0.155	GT:AD:DP:GQ:PL	0/1:21,8:29:99:207,0,678
NOT_SCAFFOLDED_NGS_utg31797|quiver|pilon	40895	.	T	A	288.77	PASS	AC=1;AF=0.500;AN=2;BaseQRankSum=0.806;ClippingRankSum=0.107;DP=39;FS=2.788;MLEAC=1;MLEAF=0.500;MQ=32.80;MQRankSum=0.015;QD=7.40;ReadPosRankSum=-1.567;SOR=0.180	GT:AD:DP:GQ:PL	0/1:27,12:39:99:317,0,852
NOT_SCAFFOLDED_NGS_utg31797|quiver|pilon	40957	.	A	T	259.77	PASS	AC=1;AF=0.500;AN=2;BaseQRankSum=0.557;ClippingRankSum=0.078;DP=84;FS=3.752;MLEAC=1;MLEAF=0.500;MQ=35.79;MQRankSum=-1.848;QD=3.09;ReadPosRankSum=1.347;SOR=0.970	GT:AD:DP:GQ:PL	0/1:67,17:84:99:288,0,1801
NOT_SCAFFOLDED_NGS_utg31797|quiver|pilon	41061	.	T	C	461.77	PASS	AC=1;AF=0.500;AN=2;BaseQRankSum=0.198;ClippingRankSum=0.162;DP=33;FS=0.000;MLEAC=1;MLEAF=0.500;MQ=35.56;MQRankSum=-0.847;QD=13.99;ReadPosRankSum=-0.162;SOR=0.765	GT:AD:DP:GQ:PL	0/1:16,17:33:99:490,0,431
NOT_SCAFFOLDED_NGS_utg31797|quiver|pilon	42346	.	TTTCC	T	224.73	PASS	AC=1;AF=0.500;AN=2;BaseQRankSum=-0.181;ClippingRankSum=-0.996;DP=43;FS=5.008;MLEAC=1;MLEAF=0.500;MQ=54.00;MQRankSum=-0.181;QD=5.23;ReadPosRankSum=-0.091;SOR=2.303	GT:AD:DP:GQ:PL	0/1:11,7:18:99:262,0,510
NOT_SCAFFOLDED_NGS_utg31797|quiver|pilon	42456	.	C	A	72.77	PASS	AC=1;AF=0.500;AN=2;BaseQRankSum=0.331;ClippingRankSum=-0.425;DP=20;FS=10.620;MLEAC=1;MLEAF=0.500;MQ=43.42;MQRankSum=-0.520;QD=3.64;ReadPosRankSum=-0.709;SOR=3.235	GT:AD:DP:GQ:PL	0/1:16,4:20:99:101,0,612
NOT_SCAFFOLDED_NGS_utg31797|quiver|pilon	42484	.	A	T	171.77	PASS	AC=1;AF=0.500;AN=2;BaseQRankSum=-0.858;ClippingRankSum=0.485;DP=21;FS=1.922;MLEAC=1;MLEAF=0.500;MQ=45.36;MQRankSum=2.052;QD=8.18;ReadPosRankSum=2.947;SOR=1.609	GT:AD:DP:GQ:PL	0/1:14,7:21:99:200,0,556
NOT_SCAFFOLDED_NGS_utg31797|quiver|pilon	42526	.	C	A	304.77	PASS	AC=1;AF=0.500;AN=2;BaseQRankSum=-0.150;ClippingRankSum=2.040;DP=15;FS=2.158;MLEAC=1;MLEAF=0.500;MQ=45.89;MQRankSum=-0.428;QD=20.32;ReadPosRankSum=-1.096;SOR=0.223	GT:AD:DP:GQ:PL	0/1:7,8:15:99:333,0,259
NOT_SCAFFOLDED_NGS_utg31797|quiver|pilon	42612	.	G	T	462.77	PASS	AC=2;AF=1.00;AN=2;DP=11;FS=0.000;MLEAC=2;MLEAF=1.00;MQ=38.88;QD=29.32;SOR=4.977	GT:AD:DP:GQ:PL	1/1:0,11:11:33:491,33,0
NOT_SCAFFOLDED_NGS_utg31797|quiver|pilon	42637	.	T	C	375.78	PASS	AC=2;AF=1.00;AN=2;DP=8;FS=0.000;MLEAC=2;MLEAF=1.00;MQ=38.45;QD=32.36;SOR=4.407	GT:AD:DP:GQ:PL	1/1:0,8:8:27:404,27,0
NOT_SCAFFOLDED_NGS_utg31797|quiver|pilon	42747	.	G	A	85.77	PASS	AC=1;AF=0.500;AN=2;BaseQRankSum=0.937;ClippingRankSum=0.550;DP=7;FS=0.000;MLEAC=1;MLEAF=0.500;MQ=37.80;MQRankSum=0.550;QD=12.25;ReadPosRankSum=0.937;SOR=0.495	GT:AD:DP:GQ:PL	0/1:4,3:7:99:114,0,290
NOT_SCAFFOLDED_NGS_utg31797|quiver|pilon	42750	.	C	T	85.77	PASS	AC=1;AF=0.500;AN=2;BaseQRankSum=1.754;ClippingRankSum=-1.300;DP=7;FS=0.000;MLEAC=1;MLEAF=0.500;MQ=37.80;MQRankSum=0.550;QD=12.25;ReadPosRankSum=1.300;SOR=0.495	GT:AD:DP:GQ:PL	0/1:4,3:7:99:114,0,290
NOT_SCAFFOLDED_NGS_utg31797|quiver|pilon	42914	.	G	C	307.77	PASS	AC=1;AF=0.500;AN=2;BaseQRankSum=1.016;ClippingRankSum=-0.153;DP=42;FS=1.391;MLEAC=1;MLEAF=0.500;MQ=45.19;MQRankSum=0.237;QD=7.33;ReadPosRankSum=1.267;SOR=0.397	GT:AD:DP:GQ:PL	0/1:30,12:42:99:336,0,1053
NOT_SCAFFOLDED_NGS_utg31797|quiver|pilon	43049	.	G	T	207.77	PASS	AC=1;AF=0.500;AN=2;BaseQRankSum=-0.336;ClippingRankSum=1.231;DP=21;FS=0.000;MLEAC=1;MLEAF=0.500;MQ=38.83;MQRankSum=1.902;QD=9.89;ReadPosRankSum=0.037;SOR=0.250	GT:AD:DP:GQ:PL	0/1:14,7:21:99:236,0,515
NOT_SCAFFOLDED_NGS_utg31797|quiver|pilon	43244	.	A	C	298.77	PASS	AC=1;AF=0.500;AN=2;BaseQRankSum=0.489;ClippingRankSum=0.231;DP=26;FS=1.580;MLEAC=1;MLEAF=0.500;MQ=34.64;MQRankSum=-0.952;QD=11.49;ReadPosRankSum=0.746;SOR=0.868	GT:AD:DP:GQ:PL	0/1:14,12:26:99:327,0,354
NOT_SCAFFOLDED_NGS_utg10886|quiver|pilon	12486	.	CTG	C	60.73	PASS	AC=1;AF=0.500;AN=2;BaseQRankSum=0.429;ClippingRankSum=0.184;DP=30;FS=0.000;MLEAC=1;MLEAF=0.500;MQ=60.36;MQRankSum=1.041;QD=2.02;ReadPosRankSum=-0.551;SOR=0.941	GT:AD:DP:GQ:PL	0/1:10,5:15:98:98,0,271
NOT_SCAFFOLDED_NGS_utg10886|quiver|pilon	20634	.	G	A	44.77	LowQual	AC=1;AF=0.500;AN=2;BaseQRankSum=-0.778;ClippingRankSum=0.311;DP=14;FS=0.000;MLEAC=1;MLEAF=0.500;MQ=47.98;MQRankSum=-2.647;QD=3.20;ReadPosRankSum=1.090;SOR=1.093	GT:AD:DP:GQ:PL	0/1:11,3:14:73:73,0,1198
NOT_SCAFFOLDED_NGS_utg10886|quiver|pilon	21628	.	G	A	37.77	LowQual;SnpCluster	AC=1;AF=0.500;AN=2;BaseQRankSum=1.495;ClippingRankSum=-1.495;DP=7;FS=8.451;MLEAC=1;MLEAF=0.500;MQ=33.67;MQRankSum=0.198;QD=5.40;ReadPosRankSum=0.922;SOR=2.215	GT:AD:DP:GQ:PL	0/1:5,2:7:66:66,0,242
NOT_SCAFFOLDED_NGS_utg10886|quiver|pilon	21629	.	C	G	37.77	LowQual;SnpCluster	AC=1;AF=0.500;AN=2;BaseQRankSum=0.922;ClippingRankSum=-0.922;DP=7;FS=8.451;MLEAC=1;MLEAF=0.500;MQ=33.67;MQRankSum=0.198;QD=5.40;ReadPosRankSum=1.495;SOR=2.215	GT:AD:DP:GQ:PL	0/1:5,2:7:66:66,0,242
NOT_SCAFFOLDED_NGS_utg10886|quiver|pilon	21634	.	A	G	55.77	SnpCluster	AC=1;AF=0.500;AN=2;BaseQRankSum=0.322;ClippingRankSum=-0.322;DP=8;FS=7.068;MLEAC=1;MLEAF=0.500;MQ=33.97;MQRankSum=0.322;QD=6.97;ReadPosRankSum=-0.684;SOR=2.807	GT:AD:DP:GQ:PL	0/1:5,3:8:84:84,0,188
NOT_SCAFFOLDED_NGS_utg10886|quiver|pilon	21638	.	C	A	34.77	LowQual;SnpCluster	AC=1;AF=0.500;AN=2;BaseQRankSum=0.762;ClippingRankSum=-0.762;DP=9;FS=10.792;MLEAC=1;MLEAF=0.500;MQ=32.85;MQRankSum=0.762;QD=3.86;ReadPosRankSum=1.179;SOR=2.206	GT:AD:DP:GQ:PL	0/1:7,2:9:63:63,0,265
NOT_SCAFFOLDED_NGS_utg10886|quiver|pilon	22733	.	T	G	52.77	PASS	AC=1;AF=0.500;AN=2;BaseQRankSum=0.731;ClippingRankSum=-0.731;DP=10;FS=0.000;MLEAC=1;MLEAF=0.500;MQ=37.02;MQRankSum=-0.546;QD=5.28;ReadPosRankSum=0.296;SOR=1.609	GT:AD:DP:GQ:PL	0/1:7,3:10:81:81,0,258
NOT_SCAFFOLDED_NGS_utg10886|quiver|pilon	22951	.	G	T	35.77	LowQual	AC=1;AF=0.500;AN=2;BaseQRankSum=1.071;ClippingRankSum=-0.063;DP=18;FS=0.000;MLEAC=1;MLEAF=0.500;MQ=46.90;MQRankSum=-1.953;QD=1.99;ReadPosRankSum=2.457;SOR=0.593	GT:AD:DP:GQ:PL	0/1:14,3:17:64:64,0,497
NOT_SCAFFOLDED_NGS_utg18255|quiver|pilon	8730	.	ATT	A	82.73	PASS	AC=1;AF=0.500;AN=2;BaseQRankSum=1.231;ClippingRankSum=-0.358;DP=5;FS=3.979;MLEAC=1;MLEAF=0.500;MQ=21.91;MQRankSum=1.231;QD=16.55;ReadPosRankSum=-1.231;SOR=2.833	GT:AD:DP:GQ:PL	0/1:2,3:5:80:120,0,80
NOT_SCAFFOLDED_NGS_utg18255|quiver|pilon	8774	.	T	G	39.77	LowQual	AC=1;AF=0.500;AN=2;BaseQRankSum=-1.231;ClippingRankSum=0.358;DP=5;FS=3.979;MLEAC=1;MLEAF=0.500;MQ=24.09;MQRankSum=0.358;QD=7.95;ReadPosRankSum=0.358;SOR=2.833	GT:AD:DP:GQ:PL	0/1:2,3:5:44:68,0,44
NOT_SCAFFOLDED_NGS_utg27507|quiver|pilon	3488	.	G	GGAAGGA	78.70	PASS	AC=2;AF=1.00;AN=2;DP=51;FS=0.000;MLEAC=2;MLEAF=1.00;MQ=56.91;QD=1.54;SOR=1.609	GT:AD:DP:GQ:PL	1/1:0,1:1:6:115,6,0
NOT_SCAFFOLDED_NGS_utg27507|quiver|pilon	6657	.	C	CA	52.06	PASS	AC=1;AF=0.500;AN=2;BaseQRankSum=0.731;ClippingRankSum=0.731;DP=9;FS=3.979;MLEAC=1;MLEAF=0.500;MQ=60.00;MQRankSum=-0.731;QD=5.78;ReadPosRankSum=0.731;SOR=1.447	GT:AD:DP:GQ:PL	0/1:1,4:5:11:89,0,11
NOT_SCAFFOLDED_NGS_utg27507|quiver|pilon	29307	.	GCA	G	183.73	PASS	AC=1;AF=0.500;AN=2;BaseQRankSum=-1.745;ClippingRankSum=0.515;DP=62;FS=0.000;MLEAC=1;MLEAF=0.500;MQ=59.69;MQRankSum=1.578;QD=2.96;ReadPosRankSum=0.017;SOR=0.759	GT:AD:DP:GQ:PL	0/1:29,11:40:99:221,0,784
NOT_SCAFFOLDED_NGS_utg6372|quiver|pilon	4441	.	G	GA	35.73	LowQual	AC=1;AF=0.500;AN=2;BaseQRankSum=-1.663;ClippingRankSum=0.278;DP=11;FS=2.632;MLEAC=1;MLEAF=0.500;MQ=60.00;MQRankSum=0.278;QD=3.25;ReadPosRankSum=0.000;SOR=1.535	GT:AD:DP:GQ:PL	0/1:7,4:11:73:73,0,153
NOT_SCAFFOLDED_NGS_utg6372|quiver|pilon	93493	.	A	AG	88	LowCoverage	AC=2;AF=1.00;AN=2;DP=4;FS=0.000;MLEAC=2;MLEAF=1.00;MQ=60.00;QD=22.00;SOR=1.609	GT:AD:DP:GQ:PL	1/1:0,4:4:12:125,12,0
NOT_SCAFFOLDED_NGS_utg6372|quiver|pilon	133228	.	ATG	A	141.73	PASS	AC=1;AF=0.500;AN=2;BaseQRankSum=-0.702;ClippingRankSum=0.537;DP=34;FS=0.000;MLEAC=1;MLEAF=0.500;MQ=59.51;MQRankSum=1.115;QD=4.17;ReadPosRankSum=0.625;SOR=0.551	GT:AD:DP:GQ:PL	0/1:11,8:19:99:179,0,249
NOT_SCAFFOLDED_NGS_utg6372|quiver|pilon	139501	.	GTA	G	53.76	PASS	AC=1;AF=0.500;AN=2;BaseQRankSum=0.727;ClippingRankSum=0.727;DP=8;FS=0.000;MLEAC=1;MLEAF=0.500;MQ=60.00;MQRankSum=0.727;QD=6.72;ReadPosRankSum=-0.727;SOR=0.446	GT:AD:DP:GQ:PL	0/1:1,3:4:22:91,0,22
NOT_SCAFFOLDED_NGS_utg6372|quiver|pilon	146028	.	CAG	C	68.73	PASS	AC=1;AF=0.500;AN=2;BaseQRankSum=-1.752;ClippingRankSum=-0.186;DP=28;FS=2.066;MLEAC=1;MLEAF=0.500;MQ=60.00;MQRankSum=0.261;QD=2.45;ReadPosRankSum=-0.470;SOR=1.329	GT:AD:DP:GQ:PL	0/1:18,5:23:99:106,0,530
NOT_SCAFFOLDED_NGS_utg6372|quiver|pilon	148552	.	GGGTT	G	416.73	PASS	AC=1;AF=0.500;AN=2;BaseQRankSum=1.220;ClippingRankSum=-0.033;DP=37;FS=1.860;MLEAC=1;MLEAF=0.500;MQ=41.66;MQRankSum=-3.660;QD=11.26;ReadPosRankSum=-2.473;SOR=1.432	GT:AD:DP:GQ:PL	0/1:10,12:22:99:454,0,413
NOT_SCAFFOLDED_NGS_utg4986|quiver|pilon	306	.	CT	C	408.73	PASS	AC=2;AF=1.00;AN=2;DP=16;FS=0.000;MLEAC=2;MLEAF=1.00;MQ=43.30;QD=25.55;SOR=0.693	GT:AD:DP:GQ:PL	1/1:0,14:14:42:446,42,0
NOT_SCAFFOLDED_NGS_utg4986|quiver|pilon	601	.	AC	A	391.73	PASS	AC=2;AF=1.00;AN=2;DP=14;FS=0.000;MLEAC=2;MLEAF=1.00;MQ=35.31;QD=27.98;SOR=1.445	GT:AD:DP:GQ:PL	1/1:0,12:12:36:429,36,0
NOT_SCAFFOLDED_NGS_utg4986|quiver|pilon	68798	.	C	G	40.77	LowQual	AC=1;AF=0.500;AN=2;BaseQRankSum=2.261;ClippingRankSum=-0.452;DP=21;FS=0.000;MLEAC=1;MLEAF=0.500;MQ=45.90;MQRankSum=-0.553;QD=1.94;ReadPosRankSum=-1.256;SOR=0.919	GT:AD:DP:GQ:PL	0/1:18,3:21:69:69,0,1331
NOT_SCAFFOLDED_NGS_utg4986|quiver|pilon	68807	.	C	A	56.77	PASS	AC=1;AF=0.500;AN=2;BaseQRankSum=-0.503;ClippingRankSum=0.503;DP=24;FS=0.000;MLEAC=1;MLEAF=0.500;MQ=47.37;MQRankSum=-0.039;QD=2.37;ReadPosRankSum=0.426;SOR=0.527	GT:AD:DP:GQ:PL	0/1:20,4:24:85:85,0,1409
NOT_SCAFFOLDED_NGS_utg4986|quiver|pilon	68908	.	G	T	581.77	PASS	AC=1;AF=0.500;AN=2;BaseQRankSum=0.081;ClippingRankSum=-0.731;DP=40;FS=6.483;MLEAC=1;MLEAF=0.500;MQ=53.62;MQRankSum=-0.081;QD=14.54;ReadPosRankSum=1.327;SOR=1.173	GT:AD:DP:GQ:PL	0/1:21,19:40:99:610,0,687
NOT_SCAFFOLDED_NGS_utg4986|quiver|pilon	69006	.	T	A	418.77	PASS	AC=1;AF=0.500;AN=2;BaseQRankSum=1.362;ClippingRankSum=0.016;DP=37;FS=3.029;MLEAC=1;MLEAF=0.500;MQ=53.67;MQRankSum=-1.581;QD=11.32;ReadPosRankSum=-0.391;SOR=1.289	GT:AD:DP:GQ:PL	0/1:23,14:37:99:447,0,739
NOT_SCAFFOLDED_NGS_utg4986|quiver|pilon	69360	.	T	C	198.77	PASS	AC=1;AF=0.500;AN=2;BaseQRankSum=1.551;ClippingRankSum=-1.128;DP=23;FS=7.649;MLEAC=1;MLEAF=0.500;MQ=57.53;MQRankSum=-1.903;QD=8.64;ReadPosRankSum=-2.256;SOR=1.458	GT:AD:DP:GQ:PL	0/1:15,7:22:99:227,0,561
NOT_SCAFFOLDED_NGS_utg4986|quiver|pilon	69482	.	TC	T	214.73	PASS	AC=1;AF=0.500;AN=2;BaseQRankSum=-0.935;ClippingRankSum=-0.492;DP=28;FS=0.000;MLEAC=1;MLEAF=0.500;MQ=42.76;MQRankSum=-2.656;QD=7.67;ReadPosRankSum=-0.180;SOR=0.818	GT:AD:DP:GQ:PL	0/1:19,9:28:99:252,0,628
NOT_SCAFFOLDED_NGS_utg4986|quiver|pilon	69568	.	C	T	316.77	PASS	AC=1;AF=0.500;AN=2;BaseQRankSum=-1.387;ClippingRankSum=1.550;DP=25;FS=6.239;MLEAC=1;MLEAF=0.500;MQ=52.20;MQRankSum=-3.236;QD=12.67;ReadPosRankSum=-0.897;SOR=1.304	GT:AD:DP:GQ:PL	0/1:13,12:25:99:345,0,472
NOT_SCAFFOLDED_NGS_utg4986|quiver|pilon	69603	.	A	G	73.77	PASS	AC=1;AF=0.500;AN=2;BaseQRankSum=1.646;ClippingRankSum=0.903;DP=18;FS=0.000;MLEAC=1;MLEAF=0.500;MQ=55.52;MQRankSum=-3.027;QD=4.10;ReadPosRankSum=2.920;SOR=0.693	GT:AD:DP:GQ:PL	0/1:14,4:18:99:102,0,519
NOT_SCAFFOLDED_NGS_utg4986|quiver|pilon	69742	.	G	T	45.77	LowQual	AC=1;AF=0.500;AN=2;BaseQRankSum=-2.664;ClippingRankSum=0.627;DP=23;FS=0.000;MLEAC=1;MLEAF=0.500;MQ=44.72;MQRankSum=-1.724;QD=1.99;ReadPosRankSum=-0.078;SOR=0.892	GT:AD:DP:GQ:PL	0/1:17,5:22:74:74,0,597
NOT_SCAFFOLDED_NGS_utg4986|quiver|pilon	69807	.	T	G	101.77	PASS	AC=1;AF=0.500;AN=2;BaseQRankSum=-0.340;ClippingRankSum=-1.133;DP=16;FS=2.060;MLEAC=1;MLEAF=0.500;MQ=49.75;MQRankSum=-2.719;QD=6.36;ReadPosRankSum=-0.566;SOR=1.236	GT:AD:DP:GQ:PL	0/1:11,5:16:99:130,0,370
NOT_SCAFFOLDED_NGS_utg4986|quiver|pilon	70288	.	G	GTTT	91.73	PASS	AC=1;AF=0.500;AN=2;BaseQRankSum=0.623;ClippingRankSum=0.170;DP=17;FS=5.315;MLEAC=1;MLEAF=0.500;MQ=36.42;MQRankSum=-0.510;QD=5.40;ReadPosRankSum=-0.283;SOR=1.492	GT:AD:DP:GQ:PL	0/1:13,4:17:99:129,0,596
NOT_SCAFFOLDED_NGS_utg4986|quiver|pilon	70325	.	C	T	130.77	PASS	AC=1;AF=0.500;AN=2;BaseQRankSum=0.000;ClippingRankSum=0.548;DP=22;FS=2.048;MLEAC=1;MLEAF=0.500;MQ=43.06;MQRankSum=-0.627;QD=5.94;ReadPosRankSum=0.940;SOR=0.836	GT:AD:DP:GQ:PL	0/1:17,5:22:99:159,0,950
NOT_SCAFFOLDED_NGS_utg4986|quiver|pilon	70326	.	A	G	130.77	PASS	AC=1;AF=0.500;AN=2;BaseQRankSum=-0.157;ClippingRankSum=-0.548;DP=22;FS=2.048;MLEAC=1;MLEAF=0.500;MQ=43.06;MQRankSum=-0.627;QD=5.94;ReadPosRankSum=1.018;SOR=0.836	GT:AD:DP:GQ:PL	0/1:17,5:22:99:159,0,950
NOT_SCAFFOLDED_NGS_utg4986|quiver|pilon	70341	.	A	C	166.77	PASS	AC=1;AF=0.500;AN=2;BaseQRankSum=0.286;ClippingRankSum=-0.286;DP=25;FS=1.850;MLEAC=1;MLEAF=0.500;MQ=43.22;MQRankSum=-0.604;QD=6.67;ReadPosRankSum=1.241;SOR=0.321	GT:AD:DP:GQ:PL	0/1:19,6:25:99:195,0,970
NOT_SCAFFOLDED_NGS_utg4986|quiver|pilon	70347	.	G	A	163.77	PASS	AC=1;AF=0.500;AN=2;BaseQRankSum=-1.368;ClippingRankSum=-1.559;DP=25;FS=1.850;MLEAC=1;MLEAF=0.500;MQ=43.55;MQRankSum=-0.732;QD=6.55;ReadPosRankSum=0.986;SOR=0.321	GT:AD:DP:GQ:PL	0/1:19,6:25:99:192,0,1004
NOT_SCAFFOLDED_NGS_utg4986|quiver|pilon	70807	.	A	C	127.77	PASS	AC=1;AF=0.500;AN=2;BaseQRankSum=1.752;ClippingRankSum=-1.155;DP=23;FS=18.623;MLEAC=1;MLEAF=0.500;MQ=56.26;MQRankSum=-3.391;QD=5.56;ReadPosRankSum=1.528;SOR=3.592	GT:AD:DP:GQ:PL	0/1:18,5:23:99:156,0,853
NOT_SCAFFOLDED_NGS_utg4986|quiver|pilon	70817	.	A	C	166.77	PASS	AC=1;AF=0.500;AN=2;BaseQRankSum=0.767;ClippingRankSum=0.833;DP=25;FS=16.221;MLEAC=1;MLEAF=0.500;MQ=53.56;MQRankSum=-2.833;QD=6.67;ReadPosRankSum=1.500;SOR=3.905	GT:AD:DP:GQ:PL	0/1:18,6:24:99:195,0,814
NOT_SCAFFOLDED_NGS_utg4986|quiver|pilon	70875	.	T	A	443.77	PASS	AC=1;AF=0.500;AN=2;BaseQRankSum=0.801;ClippingRankSum=0.801;DP=28;FS=16.716;MLEAC=1;MLEAF=0.500;MQ=54.18;MQRankSum=-4.440;QD=15.85;ReadPosRankSum=0.898;SOR=2.225	GT:AD:DP:GQ:PL	0/1:13,14:27:99:472,0,433
NOT_SCAFFOLDED_NGS_utg4986|quiver|pilon	70993	.	G	T	781.77	PASS	AC=1;AF=0.500;AN=2;BaseQRankSum=-2.607;ClippingRankSum=-0.756;DP=55;FS=8.297;MLEAC=1;MLEAF=0.500;MQ=57.51;MQRankSum=0.810;QD=14.21;ReadPosRankSum=2.571;SOR=0.165	GT:AD:DP:GQ:PL	0/1:27,26:53:99:810,0,910
NOT_SCAFFOLDED_NGS_utg4986|quiver|pilon	71113	.	C	T	447.77	PASS	AC=1;AF=0.500;AN=2;BaseQRankSum=-1.481;ClippingRankSum=-0.951;DP=46;FS=2.892;MLEAC=1;MLEAF=0.500;MQ=48.41;MQRankSum=-3.792;QD=9.73;ReadPosRankSum=1.384;SOR=1.307	GT:AD:DP:GQ:PL	0/1:30,15:45:99:476,0,1087
NOT_SCAFFOLDED_NGS_utg4986|quiver|pilon	71165	.	T	G	517.77	PASS	AC=1;AF=0.500;AN=2;BaseQRankSum=1.972;ClippingRankSum=-0.010;DP=54;FS=0.000;MLEAC=1;MLEAF=0.500;MQ=53.34;MQRankSum=-5.783;QD=9.59;ReadPosRankSum=0.029;SOR=0.804	GT:AD:DP:GQ:PL	0/1:36,17:53:99:546,0,1223
NOT_SCAFFOLDED_NGS_utg4986|quiver|pilon	71301	.	T	A	574.77	PASS	AC=1;AF=0.500;AN=2;BaseQRankSum=-0.035;ClippingRankSum=0.035;DP=45;FS=0.000;MLEAC=1;MLEAF=0.500;MQ=54.11;MQRankSum=-2.769;QD=12.77;ReadPosRankSum=0.058;SOR=0.686	GT:AD:DP:GQ:PL	0/1:27,18:45:99:603,0,937
NOT_SCAFFOLDED_NGS_utg4986|quiver|pilon	71483	.	G	C	228.77	PASS	AC=1;AF=0.500;AN=2;BaseQRankSum=1.551;ClippingRankSum=0.687;DP=28;FS=1.690;MLEAC=1;MLEAF=0.500;MQ=51.51;MQRankSum=-3.128;QD=8.17;ReadPosRankSum=1.653;SOR=1.080	GT:AD:DP:GQ:PL	0/1:20,8:28:99:257,0,687
NOT_SCAFFOLDED_NGS_utg4986|quiver|pilon	71571	.	T	C	125.77	PASS	AC=1;AF=0.500;AN=2;BaseQRankSum=0.845;ClippingRankSum=-0.845;DP=33;FS=7.497;MLEAC=1;MLEAF=0.500;MQ=40.41;MQRankSum=-0.700;QD=3.81;ReadPosRankSum=0.604;SOR=2.277	GT:AD:DP:GQ:PL	0/1:26,6:32:99:154,0,837
NOT_SCAFFOLDED_NGS_utg4986|quiver|pilon	71587	.	A	G	183.77	PASS	AC=1;AF=0.500;AN=2;BaseQRankSum=2.069;ClippingRankSum=-0.504;DP=40;FS=6.069;MLEAC=1;MLEAF=0.500;MQ=40.24;MQRankSum=-0.922;QD=4.59;ReadPosRankSum=2.313;SOR=1.845	GT:AD:DP:GQ:PL	0/1:31,8:39:99:212,0,958
NOT_SCAFFOLDED_NGS_utg4986|quiver|pilon	71706	.	A	AT	358.73	PASS	AC=1;AF=0.500;AN=2;BaseQRankSum=2.117;ClippingRankSum=-0.927;DP=36;FS=7.681;MLEAC=1;MLEAF=0.500;MQ=49.67;MQRankSum=-4.602;QD=9.96;ReadPosRankSum=0.647;SOR=1.711	GT:AD:DP:GQ:PL	0/1:20,14:34:99:396,0,535
NOT_SCAFFOLDED_NGS_utg4986|quiver|pilon	71874	.	G	T	61.77	PASS	AC=1;AF=0.500;AN=2;BaseQRankSum=-0.968;ClippingRankSum=-0.116;DP=24;FS=0.000;MLEAC=1;MLEAF=0.500;MQ=42.42;MQRankSum=-0.271;QD=2.57;ReadPosRankSum=0.194;SOR=0.627	GT:AD:DP:GQ:PL	0/1:20,4:24:90:90,0,722
NOT_SCAFFOLDED_NGS_utg4986|quiver|pilon	71910	.	T	C	161.77	PASS	AC=1;AF=0.500;AN=2;BaseQRankSum=0.884;ClippingRankSum=0.177;DP=15;FS=15.564;MLEAC=1;MLEAF=0.500;MQ=47.67;MQRankSum=-3.241;QD=10.78;ReadPosRankSum=-1.002;SOR=3.898	GT:AD:DP:GQ:PL	0/1:9,6:15:99:190,0,307
NOT_SCAFFOLDED_NGS_utg4986|quiver|pilon	72706	.	C	CT	77	PASS	AC=2;AF=1.00;AN=2;DP=6;FS=0.000;MLEAC=2;MLEAF=1.00;MQ=58.60;QD=12.83;SOR=3.258	GT:AD:DP:GQ:PL	1/1:0,4:4:12:114,12,0
NOT_SCAFFOLDED_NGS_utg7318|quiver|pilon	6905	.	T	A	167.77	PASS	AC=1;AF=0.500;AN=2;BaseQRankSum=1.495;ClippingRankSum=-0.198;DP=7;FS=5.441;MLEAC=1;MLEAF=0.500;MQ=39.72;MQRankSum=-1.495;QD=23.97;ReadPosRankSum=-0.198;SOR=3.611	GT:AD:DP:GQ:PL	0/1:2,5:7:28:196,0,28
NOT_SCAFFOLDED_NGS_utg7318|quiver|pilon	6934	.	C	A	392.77	PASS	AC=1;AF=0.500;AN=2;BaseQRankSum=2.150;ClippingRankSum=-0.550;DP=19;FS=0.000;MLEAC=1;MLEAF=0.500;MQ=40.35;MQRankSum=-0.950;QD=20.67;ReadPosRankSum=-0.850;SOR=1.112	GT:AD:DP:GQ:PL	0/1:4,15:19:82:421,0,82
NOT_SCAFFOLDED_NGS_utg7318|quiver|pilon	7742	.	G	C	173.90	PASS	AC=2;AF=1.00;AN=2;DP=5;FS=0.000;MLEAC=2;MLEAF=1.00;MQ=37.11;QD=34.78;SOR=3.611	GT:AD:DP:GQ:PL	1/1:0,5:5:15:202,15,0
NOT_SCAFFOLDED_NGS_utg7318|quiver|pilon	7765	.	A	AT	212.77	PASS	AC=2;AF=1.00;AN=2;DP=7;FS=0.000;MLEAC=2;MLEAF=1.00;MQ=37.95;QD=30.40;SOR=2.584	GT:AD:DP:GQ:PL	1/1:0,7:7:21:250,21,0
NOT_SCAFFOLDED_NGS_utg7318|quiver|pilon	7852	.	A	AT	187.87	PASS	AC=2;AF=1.00;AN=2;DP=7;FS=0.000;MLEAC=2;MLEAF=1.00;MQ=37.95;QD=26.84;SOR=1.981	GT:AD:DP:GQ:PL	1/1:0,5:5:15:225,15,0
NOT_SCAFFOLDED_NGS_utg7318|quiver|pilon	7859	.	G	GT	231.80	PASS	AC=2;AF=1.00;AN=2;DP=5;FS=0.000;MLEAC=2;MLEAF=1.00;MQ=37.11;QD=28.68;SOR=1.981	GT:AD:DP:GQ:PL	1/1:0,5:5:18:269,18,0
NOT_SCAFFOLDED_NGS_utg7318|quiver|pilon	7864	.	G	C	240.84	PASS	AC=2;AF=1.00;AN=2;DP=6;FS=0.000;MLEAC=2;MLEAF=1.00;MQ=37.60;QD=28.73;SOR=1.329	GT:AD:DP:GQ:PL	1/1:0,6:6:18:269,18,0
NOT_SCAFFOLDED_NGS_utg30169|quiver|pilon	9922	.	T	A	115.77	PASS	AC=1;AF=0.500;AN=2;BaseQRankSum=-0.720;ClippingRankSum=-1.380;DP=6;FS=0.000;MLEAC=1;MLEAF=0.500;MQ=36.34;MQRankSum=1.380;QD=19.29;ReadPosRankSum=1.380;SOR=1.329	GT:AD:DP:GQ:PL	0/1:2,4:6:55:144,0,55
NOT_SCAFFOLDED_NGS_utg30169|quiver|pilon	11142	.	G	T	55.77	PASS	AC=1;AF=0.500;AN=2;BaseQRankSum=0.538;ClippingRankSum=-0.807;DP=16;FS=6.726;MLEAC=1;MLEAF=0.500;MQ=39.31;MQRankSum=0.404;QD=3.49;ReadPosRankSum=-0.404;SOR=2.819	GT:AD:DP:GQ:PL	0/1:13,3:16:84:84,0,491
NOT_SCAFFOLDED_NGS_utg30169|quiver|pilon	11322	.	C	A	89.77	PASS	AC=1;AF=0.500;AN=2;BaseQRankSum=1.868;ClippingRankSum=-0.623;DP=17;FS=2.392;MLEAC=1;MLEAF=0.500;MQ=56.16;MQRankSum=-1.076;QD=5.28;ReadPosRankSum=-1.302;SOR=1.561	GT:AD:DP:GQ:PL	0/1:13,4:17:99:118,0,484
NOT_SCAFFOLDED_NGS_utg30169|quiver|pilon	11419	.	C	CT	38.73	LowQual	AC=1;AF=0.500;AN=2;BaseQRankSum=0.740;ClippingRankSum=0.000;DP=12;FS=0.000;MLEAC=1;MLEAF=0.500;MQ=38.31;MQRankSum=-0.370;QD=3.23;ReadPosRankSum=-0.185;SOR=0.582	GT:AD:DP:GQ:PL	0/1:9,3:12:76:76,0,301
NOT_SCAFFOLDED_NGS_utg30169|quiver|pilon	12446	.	T	A	118.77	PASS	AC=1;AF=0.500;AN=2;BaseQRankSum=0.041;ClippingRankSum=-0.371;DP=20;FS=4.887;MLEAC=1;MLEAF=0.500;MQ=34.63;MQRankSum=-2.516;QD=5.94;ReadPosRankSum=0.949;SOR=2.303	GT:AD:DP:GQ:PL	0/1:14,6:20:99:147,0,361
NOT_SCAFFOLDED_NGS_utg30169|quiver|pilon	17219	.	G	A	83.77	PASS	AC=1;AF=0.500;AN=2;BaseQRankSum=-0.159;ClippingRankSum=0.584;DP=18;FS=2.392;MLEAC=1;MLEAF=0.500;MQ=43.67;MQRankSum=-3.027;QD=4.65;ReadPosRankSum=0.372;SOR=1.527	GT:AD:DP:GQ:PL	0/1:14,4:18:99:112,0,499
NOT_SCAFFOLDED_NGS_utg30169|quiver|pilon	19101	.	T	C	84.77	PASS	AC=1;AF=0.500;AN=2;BaseQRankSum=0.360;ClippingRankSum=1.020;DP=28;FS=8.418;MLEAC=1;MLEAF=0.500;MQ=54.51;MQRankSum=-3.179;QD=3.03;ReadPosRankSum=-0.240;SOR=2.833	GT:AD:DP:GQ:PL	0/1:23,5:28:99:113,0,741
NOT_SCAFFOLDED_NGS_utg30169|quiver|pilon	23191	.	A	G	273.77	PASS	AC=1;AF=0.500;AN=2;BaseQRankSum=0.480;ClippingRankSum=0.898;DP=10;FS=0.000;MLEAC=1;MLEAF=0.500;MQ=38.32;MQRankSum=-0.898;QD=27.38;ReadPosRankSum=0.000;SOR=2.303	GT:AD:DP:GQ:PL	0/1:2,8:10:53:302,0,53
NOT_SCAFFOLDED_NGS_utg30169|quiver|pilon	23239	.	T	C	418.77	PASS	AC=1;AF=0.500;AN=2;BaseQRankSum=1.733;ClippingRankSum=0.515;DP=18;FS=10.086;MLEAC=1;MLEAF=0.500;MQ=39.81;MQRankSum=-1.358;QD=23.26;ReadPosRankSum=1.733;SOR=4.125	GT:AD:DP:GQ:PL	0/1:6,12:18:99:447,0,164
NOT_SCAFFOLDED_NGS_utg30169|quiver|pilon	23293	.	T	C	487.77	PASS	AC=1;AF=0.500;AN=2;BaseQRankSum=1.416;ClippingRankSum=0.673;DP=28;FS=0.000;MLEAC=1;MLEAF=0.500;MQ=39.57;MQRankSum=0.395;QD=17.42;ReadPosRankSum=-1.462;SOR=0.693	GT:AD:DP:GQ:PL	0/1:12,16:28:99:516,0,289
NOT_SCAFFOLDED_NGS_utg30169|quiver|pilon	23315	.	A	G	557.77	PASS	AC=1;AF=0.500;AN=2;BaseQRankSum=0.970;ClippingRankSum=0.764;DP=31;FS=0.000;MLEAC=1;MLEAF=0.500;MQ=39.22;MQRankSum=0.227;QD=17.99;ReadPosRankSum=0.640;SOR=0.929	GT:AD:DP:GQ:PL	0/1:11,20:31:99:586,0,272
NOT_SCAFFOLDED_NGS_utg30169|quiver|pilon	23439	.	T	A	123.77	PASS	AC=1;AF=0.500;AN=2;BaseQRankSum=0.361;ClippingRankSum=-1.159;DP=9;FS=3.522;MLEAC=1;MLEAF=0.500;MQ=43.06;MQRankSum=-1.307;QD=13.75;ReadPosRankSum=2.219;SOR=2.712	GT:AD:DP:GQ:PL	0/1:5,4:9:99:152,0,199
NOT_SCAFFOLDED_NGS_utg30169|quiver|pilon	23457	.	T	G	88.77	PASS	AC=1;AF=0.500;AN=2;BaseQRankSum=1.537;ClippingRankSum=0.406;DP=6;FS=0.000;MLEAC=1;MLEAF=0.500;MQ=45.30;MQRankSum=-1.537;QD=14.79;ReadPosRankSum=1.537;SOR=2.093	GT:AD:DP:GQ:PL	0/1:3,3:6:99:117,0,125
NOT_SCAFFOLDED_NGS_utg30169|quiver|pilon	23491	.	G	T	86.77	PASS	AC=1;AF=0.500;AN=2;BaseQRankSum=0.406;ClippingRankSum=-0.406;DP=6;FS=0.000;MLEAC=1;MLEAF=0.500;MQ=45.30;MQRankSum=-1.537;QD=14.46;ReadPosRankSum=-1.537;SOR=2.093	GT:AD:DP:GQ:PL	0/1:3,3:6:99:115,0,168
NOT_SCAFFOLDED_NGS_utg30169|quiver|pilon	23503	.	G	T	86.77	PASS	AC=1;AF=0.500;AN=2;BaseQRankSum=0.358;ClippingRankSum=0.358;DP=5;FS=0.000;MLEAC=1;MLEAF=0.500;MQ=46.29;MQRankSum=-1.231;QD=17.35;ReadPosRankSum=-1.231;SOR=1.609	GT:AD:DP:GQ:PL	0/1:3,2:5:99:115,0,168
NOT_SCAFFOLDED_NGS_utg7889|quiver|pilon	87	.	T	TC	443.73	PASS	AC=2;AF=1.00;AN=2;DP=13;FS=0.000;MLEAC=2;MLEAF=1.00;MQ=45.87;QD=34.13;SOR=1.270	GT:AD:DP:GQ:PL	1/1:0,11:11:33:481,33,0
NOT_SCAFFOLDED_NGS_utg7889|quiver|pilon	98	.	A	AT	443.73	PASS	AC=2;AF=1.00;AN=2;DP=11;FS=0.000;MLEAC=2;MLEAF=1.00;MQ=42.80;QD=31.01;SOR=1.609	GT:AD:DP:GQ:PL	1/1:0,10:10:33:481,33,0
NOT_SCAFFOLDED_NGS_utg7889|quiver|pilon	278	.	T	C	58.77	PASS	AC=1;AF=0.500;AN=2;BaseQRankSum=0.640;ClippingRankSum=0.213;DP=33;FS=2.114;MLEAC=1;MLEAF=0.500;MQ=51.18;MQRankSum=-3.412;QD=1.78;ReadPosRankSum=0.000;SOR=1.508	GT:AD:DP:GQ:PL	0/1:19,5:24:87:87,0,622
NOT_SCAFFOLDED_NGS_utg7889|quiver|pilon	314	.	A	C	193.77	PASS	AC=1;AF=0.500;AN=2;BaseQRankSum=1.583;ClippingRankSum=-1.535;DP=41;FS=6.958;MLEAC=1;MLEAF=0.500;MQ=52.69;MQRankSum=-3.992;QD=4.73;ReadPosRankSum=1.110;SOR=2.303	GT:AD:DP:GQ:PL	0/1:24,7:31:99:222,0,987
NOT_SCAFFOLDED_NGS_utg7889|quiver|pilon	315	.	T	A	193.77	PASS	AC=1;AF=0.500;AN=2;BaseQRankSum=1.063;ClippingRankSum=0.024;DP=41;FS=6.958;MLEAC=1;MLEAF=0.500;MQ=52.69;MQRankSum=-3.992;QD=4.73;ReadPosRankSum=1.252;SOR=2.303	GT:AD:DP:GQ:PL	0/1:24,7:31:99:222,0,987
NOT_SCAFFOLDED_NGS_utg7889|quiver|pilon	377	.	C	T	575.77	SnpCluster	AC=1;AF=0.500;AN=2;BaseQRankSum=0.108;ClippingRankSum=0.170;DP=37;FS=2.887;MLEAC=1;MLEAF=0.500;MQ=53.67;MQRankSum=-4.872;QD=15.56;ReadPosRankSum=2.645;SOR=1.226	GT:AD:DP:GQ:PL	0/1:22,15:37:99:604,0,847
NOT_SCAFFOLDED_NGS_utg7889|quiver|pilon	385	.	C	G	343.77	SnpCluster	AC=1;AF=0.500;AN=2;BaseQRankSum=0.484;ClippingRankSum=-0.733;DP=39;FS=1.399;MLEAC=1;MLEAF=0.500;MQ=54.01;MQRankSum=-3.854;QD=8.81;ReadPosRankSum=2.637;SOR=1.085	GT:AD:DP:GQ:PL	0/1:28,11:39:99:372,0,1225
NOT_SCAFFOLDED_NGS_utg7889|quiver|pilon	386	.	C	T	343.77	SnpCluster	AC=1;AF=0.500;AN=2;BaseQRankSum=1.545;ClippingRankSum=-0.296;DP=39;FS=1.399;MLEAC=1;MLEAF=0.500;MQ=54.01;MQRankSum=-3.386;QD=8.81;ReadPosRankSum=2.762;SOR=1.085	GT:AD:DP:GQ:PL	0/1:28,11:39:99:372,0,1227
NOT_SCAFFOLDED_NGS_utg7889|quiver|pilon	395	.	C	T	644.77	SnpCluster	AC=1;AF=0.500;AN=2;BaseQRankSum=0.942;ClippingRankSum=-0.551;DP=39;FS=3.074;MLEAC=1;MLEAF=0.500;MQ=54.01;MQRankSum=-3.180;QD=16.53;ReadPosRankSum=2.434;SOR=1.270	GT:AD:DP:GQ:PL	0/1:24,11:35:99:673,0,945
NOT_SCAFFOLDED_NGS_utg7889|quiver|pilon	414	.	T	G	587.77	PASS	AC=1;AF=0.500;AN=2;BaseQRankSum=1.328;ClippingRankSum=-0.527;DP=48;FS=1.143;MLEAC=1;MLEAF=0.500;MQ=53.81;MQRankSum=-3.331;QD=12.25;ReadPosRankSum=0.401;SOR=0.636	GT:AD:DP:GQ:PL	0/1:29,19:48:99:616,0,1120
NOT_SCAFFOLDED_NGS_utg7889|quiver|pilon	487	.	G	GC	91.73	PASS	AC=1;AF=0.500;AN=2;BaseQRankSum=0.401;ClippingRankSum=-1.293;DP=47;FS=0.000;MLEAC=1;MLEAF=0.500;MQ=49.91;MQRankSum=-2.096;QD=1.95;ReadPosRankSum=-0.312;SOR=0.446	GT:AD:DP:GQ:PL	0/1:26,2:28:99:129,0,1119
NOT_SCAFFOLDED_NGS_utg7889|quiver|pilon	488	.	G	C	100.77	PASS	AC=1;AF=0.500;AN=2;BaseQRankSum=1.248;ClippingRankSum=0.904;DP=47;FS=0.000;MLEAC=1;MLEAF=0.500;MQ=50.44;MQRankSum=-2.109;QD=2.14;ReadPosRankSum=-0.215;SOR=0.507	GT:AD:DP:GQ:PL	0/1:27,2:29:99:129,0,1119
NOT_SCAFFOLDED_NGS_utg7889|quiver|pilon	498	.	T	A	77.77	PASS	AC=1;AF=0.500;AN=2;BaseQRankSum=0.349;ClippingRankSum=0.295;DP=49;FS=1.845;MLEAC=1;MLEAF=0.500;MQ=51.36;MQRankSum=-0.725;QD=1.59;ReadPosRankSum=-1.370;SOR=0.928	GT:AD:DP:GQ:PL	0/1:26,5:31:99:106,0,1156
NOT_SCAFFOLDED_NGS_utg7889|quiver|pilon	518	.	A	C	224.77	PASS	AC=1;AF=0.500;AN=2;BaseQRankSum=2.873;ClippingRankSum=-0.750;DP=79;FS=7.395;MLEAC=1;MLEAF=0.500;MQ=49.65;MQRankSum=1.432;QD=2.85;ReadPosRankSum=1.938;SOR=1.544	GT:AD:DP:GQ:PL	0/1:51,10:61:99:253,0,1664
NOT_SCAFFOLDED_NGS_utg7889|quiver|pilon	579	.	A	T	815.77	PASS	AC=1;AF=0.500;AN=2;BaseQRankSum=1.171;ClippingRankSum=1.171;DP=63;FS=0.000;MLEAC=1;MLEAF=0.500;MQ=55.62;MQRankSum=-2.189;QD=12.95;ReadPosRankSum=-0.760;SOR=0.677	GT:AD:DP:GQ:PL	0/1:37,23:60:99:844,0,1233
NOT_SCAFFOLDED_NGS_utg7889|quiver|pilon	586	.	C	A	599.77	PASS	AC=1;AF=0.500;AN=2;BaseQRankSum=-0.558;ClippingRankSum=-0.080;DP=70;FS=2.303;MLEAC=1;MLEAF=0.500;MQ=54.19;MQRankSum=-1.819;QD=8.57;ReadPosRankSum=1.248;SOR=0.390	GT:AD:DP:GQ:PL	0/1:47,21:68:99:628,0,1836
NOT_SCAFFOLDED_NGS_utg7889|quiver|pilon	644	.	A	C	509.77	PASS	AC=1;AF=0.500;AN=2;BaseQRankSum=-0.694;ClippingRankSum=-0.553;DP=100;FS=2.437;MLEAC=1;MLEAF=0.500;MQ=47.60;MQRankSum=0.900;QD=5.10;ReadPosRankSum=-0.054;SOR=1.030	GT:AD:DP:GQ:PL	0/1:69,17:86:99:538,0,2800
NOT_SCAFFOLDED_NGS_utg7889|quiver|pilon	671	.	C	CA	511.73	SnpCluster	AC=1;AF=0.500;AN=2;BaseQRankSum=-1.905;ClippingRankSum=0.831;DP=117;FS=0.955;MLEAC=1;MLEAF=0.500;MQ=48.27;MQRankSum=0.141;QD=4.37;ReadPosRankSum=2.356;SOR=0.911	GT:AD:DP:GQ:PL	0/1:81,20:101:99:549,0,3242
NOT_SCAFFOLDED_NGS_utg7889|quiver|pilon	672	.	A	AG	1496.73	SnpCluster	AC=1;AF=0.500;AN=2;BaseQRankSum=-0.368;ClippingRankSum=-2.103;DP=116;FS=2.683;MLEAC=1;MLEAF=0.500;MQ=48.30;MQRankSum=-3.770;QD=12.90;ReadPosRankSum=-0.994;SOR=1.022	GT:AD:DP:GQ:PL	0/1:48,47:95:99:1534,0,1797
NOT_SCAFFOLDED_NGS_utg7889|quiver|pilon	673	.	G	GT	784.73	SnpCluster	AC=1;AF=0.500;AN=2;BaseQRankSum=2.658;ClippingRankSum=-0.697;DP=114;FS=9.910;MLEAC=1;MLEAF=0.500;MQ=48.99;MQRankSum=4.957;QD=6.88;ReadPosRankSum=0.342;SOR=1.242	GT:AD:DP:GQ:PL	0/1:70,25:95:99:822,0,2714
NOT_SCAFFOLDED_NGS_utg7889|quiver|pilon	692	.	T	A	817.77	PASS	AC=1;AF=0.500;AN=2;BaseQRankSum=-0.070;ClippingRankSum=-0.211;DP=104;FS=4.682;MLEAC=1;MLEAF=0.500;MQ=51.26;MQRankSum=4.888;QD=7.86;ReadPosRankSum=1.795;SOR=1.252	GT:AD:DP:GQ:PL	0/1:66,23:89:99:846,0,2774
NOT_SCAFFOLDED_NGS_utg7889|quiver|pilon	694	.	A	T	470.77	PASS	AC=1;AF=0.500;AN=2;BaseQRankSum=3.458;ClippingRankSum=-0.250;DP=104;FS=3.697;MLEAC=1;MLEAF=0.500;MQ=51.45;MQRankSum=1.078;QD=4.53;ReadPosRankSum=-0.291;SOR=1.287	GT:AD:DP:GQ:PL	0/1:71,18:89:99:499,0,2880
NOT_SCAFFOLDED_NGS_utg7889|quiver|pilon	708	.	T	C	1697.77	PASS	AC=1;AF=0.500;AN=2;BaseQRankSum=-0.280;ClippingRankSum=-0.906;DP=102;FS=1.755;MLEAC=1;MLEAF=0.500;MQ=52.59;MQRankSum=-0.764;QD=16.64;ReadPosRankSum=2.736;SOR=0.504	GT:AD:DP:GQ:PL	0/1:42,46:88:99:1726,0,1426
NOT_SCAFFOLDED_NGS_utg7889|quiver|pilon	725	.	G	A	973.77	PASS	AC=1;AF=0.500;AN=2;BaseQRankSum=-2.523;ClippingRankSum=0.849;DP=86;FS=5.604;MLEAC=1;MLEAF=0.500;MQ=54.51;MQRankSum=-1.842;QD=11.32;ReadPosRankSum=3.020;SOR=0.250	GT:AD:DP:GQ:PL	0/1:50,24:74:99:1002,0,2045
NOT_SCAFFOLDED_NGS_utg7889|quiver|pilon	726	.	T	C	973.77	PASS	AC=1;AF=0.500;AN=2;BaseQRankSum=1.080;ClippingRankSum=-0.375;DP=86;FS=5.604;MLEAC=1;MLEAF=0.500;MQ=54.51;MQRankSum=-1.126;QD=11.32;ReadPosRankSum=2.904;SOR=0.250	GT:AD:DP:GQ:PL	0/1:50,24:74:99:1002,0,2045
NOT_SCAFFOLDED_NGS_utg7889|quiver|pilon	763	.	G	GT	566.73	PASS	AC=1;AF=0.500;AN=2;BaseQRankSum=-0.760;ClippingRankSum=-1.821;DP=72;FS=0.000;MLEAC=1;MLEAF=0.500;MQ=55.57;MQRankSum=2.923;QD=7.87;ReadPosRankSum=1.151;SOR=0.667	GT:AD:DP:GQ:PL	0/1:46,20:66:99:604,0,1529
NOT_SCAFFOLDED_NGS_utg7889|quiver|pilon	795	.	G	GT	292.73	PASS	AC=1;AF=0.500;AN=2;BaseQRankSum=2.291;ClippingRankSum=-1.803;DP=48;FS=1.295;MLEAC=1;MLEAF=0.500;MQ=54.40;MQRankSum=2.431;QD=6.10;ReadPosRankSum=1.035;SOR=0.990	GT:AD:DP:GQ:PL	0/1:33,14:47:99:330,0,1257
NOT_SCAFFOLDED_NGS_utg7889|quiver|pilon	796	.	T	TG	1074.73	PASS	AC=1;AF=0.500;AN=2;BaseQRankSum=-0.223;ClippingRankSum=0.050;DP=44;FS=2.923;MLEAC=1;MLEAF=0.500;MQ=55.11;MQRankSum=-1.510;QD=24.43;ReadPosRankSum=-0.124;SOR=0.287	GT:AD:DP:GQ:PL	0/1:15,29:44:99:1112,0,519
NOT_SCAFFOLDED_NGS_utg7889|quiver|pilon	821	.	GTTT	G	151.73	PASS	AC=1;AF=0.500;AN=2;BaseQRankSum=-0.717;ClippingRankSum=0.143;DP=24;FS=0.000;MLEAC=1;MLEAF=0.500;MQ=51.37;MQRankSum=-0.387;QD=6.32;ReadPosRankSum=-0.198;SOR=0.495	GT:AD:DP:GQ:PL	0/1:6,5:11:99:189,0,218
NOT_SCAFFOLDED_NGS_utg7889|quiver|pilon	880	.	T	G	479.77	PASS	AC=1;AF=0.500;AN=2;BaseQRankSum=0.024;ClippingRankSum=-0.805;DP=29;FS=28.609;MLEAC=1;MLEAF=0.500;MQ=42.27;MQRankSum=-1.049;QD=16.54;ReadPosRankSum=-0.024;SOR=3.588	GT:AD:DP:GQ:PL	0/1:15,12:27:99:508,0,562
NOT_SCAFFOLDED_NGS_utg7889|quiver|pilon	895	.	C	T	475.77	PASS	AC=1;AF=0.500;AN=2;BaseQRankSum=3.878;ClippingRankSum=-0.079;DP=39;FS=7.928;MLEAC=1;MLEAF=0.500;MQ=43.22;MQRankSum=-1.743;QD=12.20;ReadPosRankSum=-0.204;SOR=1.946	GT:AD:DP:GQ:PL	0/1:26,12:38:99:504,0,1134
NOT_SCAFFOLDED_NGS_utg7889|quiver|pilon	930	.	T	C	324.77	SnpCluster	AC=1;AF=0.500;AN=2;BaseQRankSum=0.497;ClippingRankSum=-0.334;DP=74;FS=13.643;MLEAC=1;MLEAF=0.500;MQ=47.20;MQRankSum=-2.972;QD=4.39;ReadPosRankSum=2.483;SOR=2.262	GT:AD:DP:GQ:PL	0/1:62,10:72:99:353,0,2608
NOT_SCAFFOLDED_NGS_utg7889|quiver|pilon	936	.	A	T	60.77	LowQD;SnpCluster	AC=1;AF=0.500;AN=2;BaseQRankSum=1.662;ClippingRankSum=-0.850;DP=76;FS=9.364;MLEAC=1;MLEAF=0.500;MQ=47.45;MQRankSum=-3.380;QD=0.80;ReadPosRankSum=2.364;SOR=2.531	GT:AD:DP:GQ:PL	0/1:67,7:74:89:89,0,2794
NOT_SCAFFOLDED_NGS_utg7889|quiver|pilon	937	.	C	G	57.77	LowQD;SnpCluster	AC=1;AF=0.500;AN=2;BaseQRankSum=1.808;ClippingRankSum=-0.496;DP=75;FS=9.245;MLEAC=1;MLEAF=0.500;MQ=47.54;MQRankSum=-3.363;QD=0.77;ReadPosRankSum=2.258;SOR=2.476	GT:AD:DP:GQ:PL	0/1:66,7:73:86:86,0,2815
NOT_SCAFFOLDED_NGS_utg7889|quiver|pilon	942	.	T	A	243.77	SnpCluster	AC=1;AF=0.500;AN=2;BaseQRankSum=0.058;ClippingRankSum=-0.438;DP=73;FS=7.719;MLEAC=1;MLEAF=0.500;MQ=48.58;MQRankSum=-3.579;QD=3.34;ReadPosRankSum=1.231;SOR=2.133	GT:AD:DP:GQ:PL	0/1:61,10:71:99:272,0,2612
NOT_SCAFFOLDED_NGS_utg7889|quiver|pilon	958	.	C	A	1515.77	PASS	AC=1;AF=0.500;AN=2;BaseQRankSum=-1.596;ClippingRankSum=-0.012;DP=72;FS=3.321;MLEAC=1;MLEAF=0.500;MQ=49.55;MQRankSum=-2.152;QD=21.05;ReadPosRankSum=2.991;SOR=0.363	GT:AD:DP:GQ:PL	0/1:31,39:70:99:1544,0,1090
NOT_SCAFFOLDED_NGS_utg7889|quiver|pilon	961	.	T	A	1200.77	PASS	AC=1;AF=0.500;AN=2;BaseQRankSum=-3.012;ClippingRankSum=0.489;DP=72;FS=10.460;MLEAC=1;MLEAF=0.500;MQ=49.55;MQRankSum=-0.171;QD=16.68;ReadPosRankSum=5.240;SOR=0.404	GT:AD:DP:GQ:PL	0/1:38,32:70:99:1229,0,1499
NOT_SCAFFOLDED_NGS_utg7889|quiver|pilon	969	.	CAT	C	1185.73	PASS	AC=1;AF=0.500;AN=2;BaseQRankSum=-3.118;ClippingRankSum=-0.690;DP=72;FS=10.460;MLEAC=1;MLEAF=0.500;MQ=50.25;MQRankSum=-0.867;QD=16.47;ReadPosRankSum=4.698;SOR=0.404	GT:AD:DP:GQ:PL	0/1:38,32:70:99:1223,0,1583
NOT_SCAFFOLDED_NGS_utg7889|quiver|pilon	977	.	A	G	63.77	LowQD	AC=1;AF=0.500;AN=2;BaseQRankSum=2.188;ClippingRankSum=-0.081;DP=57;FS=9.086;MLEAC=1;MLEAF=0.500;MQ=53.05;MQRankSum=-2.966;QD=1.12;ReadPosRankSum=-0.113;SOR=3.041	GT:AD:DP:GQ:PL	0/1:51,4:55:92:92,0,2151
NOT_SCAFFOLDED_NGS_utg7889|quiver|pilon	995	.	T	C	1155.77	PASS	AC=1;AF=0.500;AN=2;BaseQRankSum=-0.974;ClippingRankSum=-1.279;DP=46;FS=2.527;MLEAC=1;MLEAF=0.500;MQ=54.34;MQRankSum=-3.650;QD=25.13;ReadPosRankSum=-2.077;SOR=0.407	GT:AD:DP:GQ:PL	0/1:22,22:44:99:1184,0,958
NOT_SCAFFOLDED_NGS_utg7889|quiver|pilon	1006	.	A	G	622.77	PASS	AC=1;AF=0.500;AN=2;BaseQRankSum=0.941;ClippingRankSum=-1.653;DP=30;FS=0.000;MLEAC=1;MLEAF=0.500;MQ=56.03;MQRankSum=-3.687;QD=20.76;ReadPosRankSum=-3.331;SOR=0.732	GT:AD:DP:GQ:PL	0/1:20,8:28:99:651,0,808
NOT_SCAFFOLDED_NGS_utg7889|quiver|pilon	1111	.	C	T	83.77	PASS	AC=1;AF=0.500;AN=2;BaseQRankSum=1.620;ClippingRankSum=0.077;DP=13;FS=6.421;MLEAC=1;MLEAF=0.500;MQ=50.10;MQRankSum=-2.392;QD=6.44;ReadPosRankSum=-0.077;SOR=2.910	GT:AD:DP:GQ:PL	0/1:9,4:13:99:112,0,337
NOT_SCAFFOLDED_NGS_utg7889|quiver|pilon	1149	.	C	T	169.77	PASS	AC=1;AF=0.500;AN=2;BaseQRankSum=0.648;ClippingRankSum=0.766;DP=15;FS=2.187;MLEAC=1;MLEAF=0.500;MQ=48.55;MQRankSum=-0.766;QD=11.32;ReadPosRankSum=-0.648;SOR=1.371	GT:AD:DP:GQ:PL	0/1:9,6:15:99:198,0,331
NOT_SCAFFOLDED_NGS_utg7889|quiver|pilon	1184	.	G	GT	69.73	PASS	AC=1;AF=0.500;AN=2;BaseQRankSum=1.221;ClippingRankSum=0.322;DP=15;FS=0.000;MLEAC=1;MLEAF=0.500;MQ=53.19;MQRankSum=0.322;QD=4.65;ReadPosRankSum=0.322;SOR=0.582	GT:AD:DP:GQ:PL	0/1:3,5:8:38:107,0,38
NOT_SCAFFOLDED_NGS_utg7889|quiver|pilon	1220	.	G	GT	56.73	PASS	AC=1;AF=0.500;AN=2;BaseQRankSum=-1.212;ClippingRankSum=0.580;DP=19;FS=24.693;MLEAC=1;MLEAF=0.500;MQ=50.75;MQRankSum=1.950;QD=2.99;ReadPosRankSum=1.845;SOR=3.586	GT:AD:DP:GQ:PL	0/1:12,5:17:94:94,0,304
NOT_SCAFFOLDED_NGS_utg7889|quiver|pilon	1255	.	G	A	586.77	PASS	AC=1;AF=0.500;AN=2;BaseQRankSum=-0.991;ClippingRankSum=0.090;DP=33;FS=5.287;MLEAC=1;MLEAF=0.500;MQ=43.48;MQRankSum=-2.359;QD=17.78;ReadPosRankSum=-2.576;SOR=0.193	GT:AD:DP:GQ:PL	0/1:17,16:33:99:615,0,753
NOT_SCAFFOLDED_NGS_utg7889|quiver|pilon	1262	.	A	C	670.77	PASS	AC=1;AF=0.500;AN=2;BaseQRankSum=-0.679;ClippingRankSum=1.904;DP=35;FS=4.993;MLEAC=1;MLEAF=0.500;MQ=43.26;MQRankSum=-2.268;QD=19.16;ReadPosRankSum=-0.878;SOR=0.223	GT:AD:DP:GQ:PL	0/1:19,16:35:99:699,0,747
NOT_SCAFFOLDED_NGS_utg7889|quiver|pilon	1271	.	G	GT	492.73	PASS	AC=1;AF=0.500;AN=2;BaseQRankSum=0.248;ClippingRankSum=0.015;DP=38;FS=4.655;MLEAC=1;MLEAF=0.500;MQ=43.10;MQRankSum=2.090;QD=12.97;ReadPosRankSum=-0.219;SOR=1.493	GT:AD:DP:GQ:PL	0/1:20,18:38:99:530,0,706
NOT_SCAFFOLDED_NGS_utg7889|quiver|pilon	1273	.	T	TG	652.73	PASS	AC=1;AF=0.500;AN=2;BaseQRankSum=-1.301;ClippingRankSum=0.102;DP=38;FS=2.909;MLEAC=1;MLEAF=0.500;MQ=43.10;MQRankSum=-2.266;QD=17.18;ReadPosRankSum=1.623;SOR=0.283	GT:AD:DP:GQ:PL	0/1:20,18:38:99:690,0,876
NOT_SCAFFOLDED_NGS_utg7889|quiver|pilon	1284	.	T	A	697.77	PASS	AC=1;AF=0.500;AN=2;BaseQRankSum=-0.722;ClippingRankSum=0.250;DP=41;FS=4.769;MLEAC=1;MLEAF=0.500;MQ=42.52;MQRankSum=-1.143;QD=17.02;ReadPosRankSum=2.693;SOR=0.200	GT:AD:DP:GQ:PL	0/1:23,18:41:99:726,0,957
NOT_SCAFFOLDED_NGS_utg7889|quiver|pilon	1294	.	C	A	655.77	PASS	AC=1;AF=0.500;AN=2;BaseQRankSum=0.357;ClippingRankSum=0.331;DP=41;FS=4.751;MLEAC=1;MLEAF=0.500;MQ=41.36;MQRankSum=-0.384;QD=15.99;ReadPosRankSum=2.712;SOR=0.415	GT:AD:DP:GQ:PL	0/1:24,17:41:99:684,0,941
NOT_SCAFFOLDED_NGS_utg7889|quiver|pilon	1317	.	C	A	269.77	PASS	AC=1;AF=0.500;AN=2;BaseQRankSum=-0.737;ClippingRankSum=0.775;DP=34;FS=5.584;MLEAC=1;MLEAF=0.500;MQ=39.57;MQRankSum=-1.455;QD=7.93;ReadPosRankSum=0.926;SOR=0.855	GT:AD:DP:GQ:PL	0/1:24,10:34:99:298,0,987
NOT_SCAFFOLDED_NGS_utg7889|quiver|pilon	1361	.	C	A	378.77	SnpCluster	AC=1;AF=0.500;AN=2;BaseQRankSum=0.751;ClippingRankSum=1.252;DP=48;FS=5.183;MLEAC=1;MLEAF=0.500;MQ=40.53;MQRankSum=-0.171;QD=7.89;ReadPosRankSum=3.571;SOR=0.206	GT:AD:DP:GQ:PL	0/1:33,12:45:99:407,0,1309
NOT_SCAFFOLDED_NGS_utg7889|quiver|pilon	1363	.	G	A,GT	1806.73	SnpCluster	AC=1,1;AF=0.500,0.500;AN=2;DP=48;FS=0.000;MLEAC=1,1;MLEAF=0.500,0.500;MQ=40.53;QD=31.78;SOR=1.559	GT:AD:DP:GQ:PL	1/2:0,12,33:45:99:1844,1332,1603,537,0,426
NOT_SCAFFOLDED_NGS_utg7889|quiver|pilon	1369	.	T	C	533.77	SnpCluster	AC=1;AF=0.500;AN=2;BaseQRankSum=1.543;ClippingRankSum=0.444;DP=52;FS=7.344;MLEAC=1;MLEAF=0.500;MQ=40.57;MQRankSum=-0.254;QD=10.26;ReadPosRankSum=2.642;SOR=0.162	GT:AD:DP:GQ:PL	0/1:39,13:52:99:562,0,1601
NOT_SCAFFOLDED_NGS_utg7889|quiver|pilon	1372	.	C	T	138.77	SnpCluster	AC=1;AF=0.500;AN=2;BaseQRankSum=1.908;ClippingRankSum=-1.253;DP=56;FS=3.851;MLEAC=1;MLEAF=0.500;MQ=40.68;MQRankSum=0.457;QD=2.48;ReadPosRankSum=0.269;SOR=1.657	GT:AD:DP:GQ:PL	0/1:48,8:56:99:167,0,1905
NOT_SCAFFOLDED_NGS_utg7889|quiver|pilon	1384	.	A	G	1903.77	PASS	AC=1;AF=0.500;AN=2;BaseQRankSum=4.009;ClippingRankSum=0.160;DP=71;FS=11.562;MLEAC=1;MLEAF=0.500;MQ=41.09;MQRankSum=1.013;QD=26.81;ReadPosRankSum=1.427;SOR=2.079	GT:AD:DP:GQ:PL	0/1:27,44:71:99:1932,0,696
NOT_SCAFFOLDED_NGS_utg7889|quiver|pilon	1399	.	C	T	931.77	PASS	AC=1;AF=0.500;AN=2;BaseQRankSum=0.308;ClippingRankSum=0.063;DP=90;FS=0.000;MLEAC=1;MLEAF=0.500;MQ=46.11;MQRankSum=-0.350;QD=10.35;ReadPosRankSum=-0.502;SOR=0.680	GT:AD:DP:GQ:PL	0/1:58,32:90:99:960,0,2076
NOT_SCAFFOLDED_NGS_utg7889|quiver|pilon	1430	.	C	T	541.77	PASS	AC=1;AF=0.500;AN=2;BaseQRankSum=4.006;ClippingRankSum=0.132;DP=105;FS=3.378;MLEAC=1;MLEAF=0.500;MQ=50.09;MQRankSum=-1.059;QD=5.16;ReadPosRankSum=1.680;SOR=1.186	GT:AD:DP:GQ:PL	0/1:81,21:102:99:570,0,2668
NOT_SCAFFOLDED_NGS_utg7889|quiver|pilon	1533	.	G	A	1058.77	SnpCluster	AC=1;AF=0.500;AN=2;BaseQRankSum=0.303;ClippingRankSum=0.166;DP=53;FS=10.823;MLEAC=1;MLEAF=0.500;MQ=46.14;MQRankSum=-3.665;QD=19.98;ReadPosRankSum=1.906;SOR=2.147	GT:AD:DP:GQ:PL	0/1:22,28:50:99:1087,0,755
NOT_SCAFFOLDED_NGS_utg7889|quiver|pilon	1536	.	C	T	270.77	SnpCluster	AC=1;AF=0.500;AN=2;BaseQRankSum=-0.609;ClippingRankSum=-0.913;DP=53;FS=11.446;MLEAC=1;MLEAF=0.500;MQ=45.93;MQRankSum=-2.295;QD=5.11;ReadPosRankSum=2.342;SOR=2.972	GT:AD:DP:GQ:PL	0/1:39,11:50:99:299,0,1586
NOT_SCAFFOLDED_NGS_utg7889|quiver|pilon	1539	.	T	A	306.77	SnpCluster	AC=1;AF=0.500;AN=2;BaseQRankSum=1.241;ClippingRankSum=0.562;DP=53;FS=1.384;MLEAC=1;MLEAF=0.500;MQ=44.79;MQRankSum=-2.248;QD=5.79;ReadPosRankSum=1.265;SOR=0.374	GT:AD:DP:GQ:PL	0/1:39,11:50:99:335,0,1673
NOT_SCAFFOLDED_NGS_utg7889|quiver|pilon	1544	.	C	T	304.77	SnpCluster	AC=1;AF=0.500;AN=2;BaseQRankSum=2.336;ClippingRankSum=-0.296;DP=56;FS=1.376;MLEAC=1;MLEAF=0.500;MQ=42.98;MQRankSum=-1.744;QD=5.44;ReadPosRankSum=1.371;SOR=0.368	GT:AD:DP:GQ:PL	0/1:42,11:53:99:333,0,1679
NOT_SCAFFOLDED_NGS_utg7889|quiver|pilon	1589	.	A	G	137.77	PASS	AC=1;AF=0.500;AN=2;BaseQRankSum=-1.042;ClippingRankSum=-0.347;DP=18;FS=0.000;MLEAC=1;MLEAF=0.500;MQ=53.74;MQRankSum=-1.736;QD=7.65;ReadPosRankSum=1.504;SOR=0.892	GT:AD:DP:GQ:PL	0/1:14,1:15:99:166,0,570
NOT_SCAFFOLDED_NGS_utg7889|quiver|pilon	1590	.	A	G	134.77	PASS	AC=1;AF=0.500;AN=2;BaseQRankSum=0.810;ClippingRankSum=-1.504;DP=18;FS=0.000;MLEAC=1;MLEAF=0.500;MQ=53.74;MQRankSum=-1.736;QD=7.49;ReadPosRankSum=1.504;SOR=0.892	GT:AD:DP:GQ:PL	0/1:14,1:15:99:163,0,611
NOT_SCAFFOLDED_NGS_utg7889|quiver|pilon	1600	.	T	G	163.77	PASS	AC=1;AF=0.500;AN=2;BaseQRankSum=-0.783;ClippingRankSum=0.336;DP=24;FS=9.084;MLEAC=1;MLEAF=0.500;MQ=49.21;MQRankSum=-3.693;QD=6.82;ReadPosRankSum=-2.126;SOR=3.180	GT:AD:DP:GQ:PL	0/1:14,7:21:99:192,0,566
NOT_SCAFFOLDED_NGS_utg7889|quiver|pilon	1677	.	A	T	115.77	PASS	AC=1;AF=0.500;AN=2;BaseQRankSum=2.675;ClippingRankSum=0.825;DP=31;FS=16.801;MLEAC=1;MLEAF=0.500;MQ=53.57;MQRankSum=-3.275;QD=3.73;ReadPosRankSum=1.175;SOR=3.905	GT:AD:DP:GQ:PL	0/1:25,6:31:99:144,0,761
NOT_SCAFFOLDED_NGS_utg7889|quiver|pilon	1778	.	T	C	161.77	PASS	AC=1;AF=0.500;AN=2;BaseQRankSum=2.807;ClippingRankSum=0.820;DP=38;FS=4.270;MLEAC=1;MLEAF=0.500;MQ=48.06;MQRankSum=-0.561;QD=4.26;ReadPosRankSum=2.116;SOR=1.692	GT:AD:DP:GQ:PL	0/1:33,5:38:99:190,0,1353
NOT_SCAFFOLDED_NGS_utg7889|quiver|pilon	1779	.	G	C	158.77	PASS	AC=1;AF=0.500;AN=2;BaseQRankSum=2.421;ClippingRankSum=-0.289;DP=37;FS=2.013;MLEAC=1;MLEAF=0.500;MQ=48.06;MQRankSum=-0.555;QD=4.29;ReadPosRankSum=2.199;SOR=1.588	GT:AD:DP:GQ:PL	0/1:32,5:37:99:187,0,1394
NOT_SCAFFOLDED_NGS_utg7889|quiver|pilon	1809	.	C	A	255.77	PASS	AC=1;AF=0.500;AN=2;BaseQRankSum=1.868;ClippingRankSum=-0.208;DP=35;FS=12.546;MLEAC=1;MLEAF=0.500;MQ=48.35;MQRankSum=-1.378;QD=7.31;ReadPosRankSum=0.547;SOR=3.056	GT:AD:DP:GQ:PL	0/1:26,9:35:99:284,0,1057
NOT_SCAFFOLDED_NGS_utg7889|quiver|pilon	1879	.	G	C	491.77	PASS	AC=1;AF=0.500;AN=2;BaseQRankSum=-1.701;ClippingRankSum=0.032;DP=36;FS=0.000;MLEAC=1;MLEAF=0.500;MQ=46.25;MQRankSum=-0.385;QD=13.66;ReadPosRankSum=1.380;SOR=0.724	GT:AD:DP:GQ:PL	0/1:21,15:36:99:520,0,1413
NOT_SCAFFOLDED_NGS_utg7889|quiver|pilon	1908	.	A	T	624.77	PASS	AC=1;AF=0.500;AN=2;BaseQRankSum=2.128;ClippingRankSum=-1.083;DP=43;FS=0.000;MLEAC=1;MLEAF=0.500;MQ=53.42;MQRankSum=0.268;QD=14.53;ReadPosRankSum=1.542;SOR=0.785	GT:AD:DP:GQ:PL	0/1:28,15:43:99:653,0,1600
NOT_SCAFFOLDED_NGS_utg7889|quiver|pilon	2124	.	T	A	75.77	PASS	AC=1;AF=0.500;AN=2;BaseQRankSum=-1.375;ClippingRankSum=0.425;DP=32;FS=0.000;MLEAC=1;MLEAF=0.500;MQ=52.70;MQRankSum=-2.775;QD=2.37;ReadPosRankSum=1.125;SOR=0.622	GT:AD:DP:GQ:PL	0/1:25,6:31:99:104,0,870
NOT_SCAFFOLDED_NGS_utg7889|quiver|pilon	2244	.	A	C	43.77	LowQD;LowQual	AC=1;AF=0.500;AN=2;BaseQRankSum=-0.711;ClippingRankSum=-0.874;DP=44;FS=9.755;MLEAC=1;MLEAF=0.500;MQ=57.05;MQRankSum=-1.972;QD=0.99;ReadPosRankSum=-1.972;SOR=2.939	GT:AD:DP:GQ:PL	0/1:22,10:32:72:72,0,883
NOT_SCAFFOLDED_NGS_utg7889|quiver|pilon	2259	.	C	T	91.77	PASS	AC=1;AF=0.500;AN=2;BaseQRankSum=-1.104;ClippingRankSum=0.565;DP=35;FS=0.000;MLEAC=1;MLEAF=0.500;MQ=56.60;MQRankSum=-2.934;QD=2.62;ReadPosRankSum=-0.242;SOR=0.481	GT:AD:DP:GQ:PL	0/1:23,6:29:99:120,0,942
NOT_SCAFFOLDED_NGS_utg7889|quiver|pilon	2303	.	C	CTG	816.73	PASS	AC=1;AF=0.500;AN=2;BaseQRankSum=1.101;ClippingRankSum=-0.564;DP=41;FS=13.169;MLEAC=1;MLEAF=0.500;MQ=52.89;MQRankSum=3.142;QD=19.92;ReadPosRankSum=-1.584;SOR=0.307	GT:AD:DP:GQ:PL	0/1:5,26:31:99:854,0,111
NOT_SCAFFOLDED_NGS_utg7889|quiver|pilon	2313	.	G	GTC	57.73	PASS	AC=1;AF=0.500;AN=2;BaseQRankSum=1.673;ClippingRankSum=0.542;DP=37;FS=12.441;MLEAC=1;MLEAF=0.500;MQ=52.49;MQRankSum=-3.182;QD=1.56;ReadPosRankSum=1.862;SOR=3.611	GT:AD:DP:GQ:PL	0/1:30,5:35:95:95,0,1267
NOT_SCAFFOLDED_NGS_utg7889|quiver|pilon	2317	.	A	ATG	572.73	PASS	AC=1;AF=0.500;AN=2;BaseQRankSum=0.945;ClippingRankSum=0.945;DP=35;FS=7.225;MLEAC=1;MLEAF=0.500;MQ=52.13;MQRankSum=-0.189;QD=16.36;ReadPosRankSum=-1.071;SOR=0.859	GT:AD:DP:GQ:PL	0/1:2,19:21:6:523,0,6
NOT_SCAFFOLDED_NGS_utg7889|quiver|pilon	2341	.	G	A	69.77	PASS	AC=1;AF=0.500;AN=2;BaseQRankSum=0.971;ClippingRankSum=-1.159;DP=33;FS=6.435;MLEAC=1;MLEAF=0.500;MQ=53.35;MQRankSum=-2.348;QD=2.11;ReadPosRankSum=-1.221;SOR=2.820	GT:AD:DP:GQ:PL	0/1:30,3:33:98:98,0,1241
NOT_SCAFFOLDED_NGS_utg7889|quiver|pilon	2605	.	G	GT	123.86	PASS	AC=1;AF=0.500;AN=2;BaseQRankSum=-0.747;ClippingRankSum=0.747;DP=16;FS=0.000;MLEAC=1;MLEAF=0.500;MQ=60.00;MQRankSum=0.747;QD=7.74;ReadPosRankSum=-0.747;SOR=0.330	GT:AD:DP:GQ:PL	0/1:1,7:8:2:159,0,2
NOT_SCAFFOLDED_NGS_utg7889|quiver|pilon	2808	.	C	G	895.77	PASS	AC=1;AF=0.500;AN=2;BaseQRankSum=3.950;ClippingRankSum=1.455;DP=52;FS=1.128;MLEAC=1;MLEAF=0.500;MQ=50.89;MQRankSum=0.339;QD=17.23;ReadPosRankSum=4.300;SOR=0.906	GT:AD:DP:GQ:PL	0/1:18,29:47:99:924,0,304
NOT_SCAFFOLDED_NGS_utg7889|quiver|pilon	2915	.	C	A	787.77	PASS	AC=1;AF=0.500;AN=2;BaseQRankSum=0.421;ClippingRankSum=-1.400;DP=64;FS=11.173;MLEAC=1;MLEAF=0.500;MQ=46.77;MQRankSum=-1.319;QD=12.31;ReadPosRankSum=1.482;SOR=0.842	GT:AD:DP:GQ:PL	0/1:37,27:64:99:816,0,1145
NOT_SCAFFOLDED_NGS_utg7889|quiver|pilon	3131	.	C	G	124.79	PASS	AC=1;AF=0.500;AN=2;BaseQRankSum=-0.731;ClippingRankSum=0.731;DP=5;FS=6.990;MLEAC=1;MLEAF=0.500;MQ=38.08;MQRankSum=-0.731;QD=24.96;ReadPosRankSum=0.731;SOR=3.229	GT:AD:DP:GQ:PL	0/1:1,4:5:23:153,0,23
NOT_SCAFFOLDED_NGS_utg7889|quiver|pilon	3321	.	T	A	38.74	LowCoverage;LowQual	AC=2;AF=1.00;AN=2;DP=2;FS=0.000;MLEAC=2;MLEAF=1.00;MQ=31.32;QD=19.37;SOR=2.303	GT:AD:DP:GQ:PL	1/1:0,2:2:6:66,6,0
NOT_SCAFFOLDED_NGS_utg7889|quiver|pilon	3347	.	T	G	52.77	LowCoverage	AC=1;AF=0.500;AN=2;BaseQRankSum=-0.736;ClippingRankSum=0.736;DP=3;FS=4.771;MLEAC=1;MLEAF=0.500;MQ=35.10;MQRankSum=0.736;QD=17.59;ReadPosRankSum=0.736;SOR=2.225	GT:AD:DP:GQ:PL	0/1:1,2:3:78:81,0,78
NOT_SCAFFOLDED_NGS_utg7889|quiver|pilon	3360	.	C	T	52.77	LowCoverage	AC=1;AF=0.500;AN=2;BaseQRankSum=-0.736;ClippingRankSum=-0.736;DP=3;FS=4.771;MLEAC=1;MLEAF=0.500;MQ=35.10;MQRankSum=0.736;QD=17.59;ReadPosRankSum=0.736;SOR=2.225	GT:AD:DP:GQ:PL	0/1:1,2:3:78:81,0,78
NOT_SCAFFOLDED_NGS_utg7889|quiver|pilon	4546	.	A	AG	261.75	PASS	AC=2;AF=1.00;AN=2;DP=9;FS=0.000;MLEAC=2;MLEAF=1.00;MQ=40.00;QD=29.08;SOR=4.407	GT:AD:DP:GQ:PL	1/1:0,8:8:24:299,24,0
NOT_SCAFFOLDED_NGS_utg7889|quiver|pilon	4760	.	C	G	136.77	PASS	AC=1;AF=0.500;AN=2;BaseQRankSum=1.965;ClippingRankSum=-0.203;DP=34;FS=0.000;MLEAC=1;MLEAF=0.500;MQ=40.26;MQRankSum=0.474;QD=4.02;ReadPosRankSum=0.113;SOR=1.085	GT:AD:DP:GQ:PL	0/1:28,6:34:99:165,0,1177
NOT_SCAFFOLDED_NGS_utg7889|quiver|pilon	4767	.	T	A	204.77	PASS	AC=1;AF=0.500;AN=2;BaseQRankSum=-0.700;ClippingRankSum=-1.507;DP=36;FS=2.488;MLEAC=1;MLEAF=0.500;MQ=42.05;MQRankSum=-1.125;QD=5.69;ReadPosRankSum=0.573;SOR=1.284	GT:AD:DP:GQ:PL	0/1:30,6:36:99:233,0,1236
NOT_SCAFFOLDED_NGS_utg7889|quiver|pilon	4794	.	A	AT	363.73	PASS	AC=1;AF=0.500;AN=2;BaseQRankSum=1.117;ClippingRankSum=-0.752;DP=56;FS=1.380;MLEAC=1;MLEAF=0.500;MQ=47.37;MQRankSum=-2.405;QD=6.50;ReadPosRankSum=-0.773;SOR=1.053	GT:AD:DP:GQ:PL	0/1:43,11:54:99:401,0,1808
NOT_SCAFFOLDED_NGS_utg7889|quiver|pilon	4818	.	T	C	282.77	SnpCluster	AC=1;AF=0.500;AN=2;BaseQRankSum=2.186;ClippingRankSum=0.336;DP=69;FS=0.000;MLEAC=1;MLEAF=0.500;MQ=50.80;MQRankSum=-3.233;QD=4.10;ReadPosRankSum=1.215;SOR=0.865	GT:AD:DP:GQ:PL	0/1:57,9:66:99:311,0,2483
NOT_SCAFFOLDED_NGS_utg7889|quiver|pilon	4821	.	C	T	156.77	SnpCluster	AC=1;AF=0.500;AN=2;BaseQRankSum=1.864;ClippingRankSum=0.090;DP=71;FS=0.000;MLEAC=1;MLEAF=0.500;MQ=51.36;MQRankSum=-2.552;QD=2.21;ReadPosRankSum=1.502;SOR=0.866	GT:AD:DP:GQ:PL	0/1:59,9:68:99:185,0,2660
NOT_SCAFFOLDED_NGS_utg7889|quiver|pilon	4824	.	G	A	699.77	SnpCluster	AC=1;AF=0.500;AN=2;BaseQRankSum=1.653;ClippingRankSum=0.327;DP=76;FS=1.334;MLEAC=1;MLEAF=0.500;MQ=51.40;MQRankSum=-3.079;QD=9.21;ReadPosRankSum=1.854;SOR=0.844	GT:AD:DP:GQ:PL	0/1:64,9:73:99:728,0,2663
NOT_SCAFFOLDED_NGS_utg7889|quiver|pilon	4852	.	A	G	823.77	PASS	AC=1;AF=0.500;AN=2;BaseQRankSum=1.052;ClippingRankSum=-0.159;DP=104;FS=0.000;MLEAC=1;MLEAF=0.500;MQ=52.12;MQRankSum=-2.093;QD=7.92;ReadPosRankSum=0.276;SOR=0.606	GT:AD:DP:GQ:PL	0/1:75,26:101:99:852,0,3101
NOT_SCAFFOLDED_NGS_utg7889|quiver|pilon	4857	.	C	G	814.77	PASS	AC=1;AF=0.500;AN=2;BaseQRankSum=-1.138;ClippingRankSum=1.021;DP=104;FS=0.860;MLEAC=1;MLEAF=0.500;MQ=52.40;MQRankSum=-1.860;QD=7.83;ReadPosRankSum=0.750;SOR=0.559	GT:AD:DP:GQ:PL	0/1:75,26:101:99:843,0,3177
NOT_SCAFFOLDED_NGS_utg7889|quiver|pilon	4918	.	A	C	305.77	PASS	AC=1;AF=0.500;AN=2;BaseQRankSum=1.099;ClippingRankSum=0.655;DP=51;FS=1.380;MLEAC=1;MLEAF=0.500;MQ=48.85;MQRankSum=-3.209;QD=6.00;ReadPosRankSum=0.033;SOR=1.125	GT:AD:DP:GQ:PL	0/1:39,12:51:99:334,0,1539
NOT_SCAFFOLDED_NGS_utg7889|quiver|pilon	4936	.	T	A	311.77	PASS	AC=1;AF=0.500;AN=2;BaseQRankSum=0.078;ClippingRankSum=-0.546;DP=39;FS=8.019;MLEAC=1;MLEAF=0.500;MQ=44.47;MQRankSum=-3.948;QD=7.99;ReadPosRankSum=0.921;SOR=2.663	GT:AD:DP:GQ:PL	0/1:28,11:39:99:340,0,881
NOT_SCAFFOLDED_NGS_utg7889|quiver|pilon	4947	.	G	A	94.77	PASS	AC=1;AF=0.500;AN=2;BaseQRankSum=1.070;ClippingRankSum=-1.167;DP=34;FS=0.000;MLEAC=1;MLEAF=0.500;MQ=41.70;MQRankSum=-3.161;QD=2.79;ReadPosRankSum=0.535;SOR=1.123	GT:AD:DP:GQ:PL	0/1:29,5:34:99:123,0,1195
NOT_SCAFFOLDED_NGS_utg7889|quiver|pilon	5375	.	C	CA	255.74	PASS	AC=2;AF=1.00;AN=2;DP=9;FS=0.000;MLEAC=2;MLEAF=1.00;MQ=39.17;QD=28.42;SOR=4.615	GT:AD:DP:GQ:PL	1/1:0,9:9:27:293,27,0
NOT_SCAFFOLDED_NGS_utg7889|quiver|pilon	6202	.	T	C	124.77	SnpCluster	AC=1;AF=0.500;AN=2;BaseQRankSum=-2.275;ClippingRankSum=0.640;DP=35;FS=0.000;MLEAC=1;MLEAF=0.500;MQ=47.62;MQRankSum=-1.848;QD=3.56;ReadPosRankSum=1.564;SOR=0.957	GT:AD:DP:GQ:PL	0/1:19,5:24:99:153,0,727
NOT_SCAFFOLDED_NGS_utg7889|quiver|pilon	6205	.	C	T	130.77	SnpCluster	AC=1;AF=0.500;AN=2;BaseQRankSum=-2.357;ClippingRankSum=-0.175;DP=31;FS=0.000;MLEAC=1;MLEAF=0.500;MQ=47.93;MQRankSum=-2.269;QD=4.22;ReadPosRankSum=1.047;SOR=0.877	GT:AD:DP:GQ:PL	0/1:15,5:20:99:159,0,658
NOT_SCAFFOLDED_NGS_utg7889|quiver|pilon	6208	.	G	A	136.77	SnpCluster	AC=1;AF=0.500;AN=2;BaseQRankSum=-2.968;ClippingRankSum=1.222;DP=30;FS=0.000;MLEAC=1;MLEAF=0.500;MQ=48.39;MQRankSum=-2.269;QD=4.56;ReadPosRankSum=0.175;SOR=0.877	GT:AD:DP:GQ:PL	0/1:15,5:20:99:165,0,615
NOT_SCAFFOLDED_NGS_utg7889|quiver|pilon	6245	.	GTT	G	132.73	PASS	AC=1;AF=0.500;AN=2;BaseQRankSum=1.783;ClippingRankSum=-1.104;DP=18;FS=8.451;MLEAC=1;MLEAF=0.500;MQ=53.13;MQRankSum=-2.293;QD=7.37;ReadPosRankSum=0.456;SOR=2.225	GT:AD:DP:GQ:PL	0/1:13,2:15:99:170,0,567
NOT_SCAFFOLDED_NGS_utg7889|quiver|pilon	6267	.	T	A	148.77	PASS	AC=1;AF=0.500;AN=2;BaseQRankSum=0.000;ClippingRankSum=0.058;DP=26;FS=0.000;MLEAC=1;MLEAF=0.500;MQ=50.77;MQRankSum=-3.353;QD=5.72;ReadPosRankSum=0.867;SOR=0.871	GT:AD:DP:GQ:PL	0/1:19,7:26:99:177,0,754
NOT_SCAFFOLDED_NGS_utg7889|quiver|pilon	6322	.	T	A	66.77	PASS	AC=1;AF=0.500;AN=2;BaseQRankSum=-2.152;ClippingRankSum=-1.270;DP=30;FS=4.228;MLEAC=1;MLEAF=0.500;MQ=42.93;MQRankSum=-2.100;QD=2.23;ReadPosRankSum=-1.478;SOR=1.199	GT:AD:DP:GQ:PL	0/1:24,6:30:95:95,0,833
NOT_SCAFFOLDED_NGS_utg7889|quiver|pilon	6549	.	T	G	271.77	PASS	AC=1;AF=0.500;AN=2;BaseQRankSum=0.580;ClippingRankSum=1.126;DP=22;FS=0.000;MLEAC=1;MLEAF=0.500;MQ=42.69;MQRankSum=-3.174;QD=12.35;ReadPosRankSum=0.853;SOR=0.754	GT:AD:DP:GQ:PL	0/1:14,8:22:99:300,0,524
NOT_SCAFFOLDED_NGS_utg7889|quiver|pilon	6564	.	C	T	88.77	PASS	AC=1;AF=0.500;AN=2;BaseQRankSum=2.099;ClippingRankSum=0.000;DP=32;FS=5.516;MLEAC=1;MLEAF=0.500;MQ=40.33;MQRankSum=-1.020;QD=2.77;ReadPosRankSum=1.080;SOR=2.517	GT:AD:DP:GQ:PL	0/1:23,5:28:99:117,0,911
NOT_SCAFFOLDED_NGS_utg7889|quiver|pilon	6599	.	T	C	161.77	PASS	AC=1;AF=0.500;AN=2;BaseQRankSum=1.602;ClippingRankSum=-1.602;DP=44;FS=10.915;MLEAC=1;MLEAF=0.500;MQ=43.65;MQRankSum=-1.922;QD=3.68;ReadPosRankSum=0.783;SOR=3.150	GT:AD:DP:GQ:PL	0/1:33,7:40:99:190,0,1272
NOT_SCAFFOLDED_NGS_utg7889|quiver|pilon	6611	.	T	A	94.77	PASS	AC=1;AF=0.500;AN=2;BaseQRankSum=1.453;ClippingRankSum=-0.052;DP=36;FS=11.929;MLEAC=1;MLEAF=0.500;MQ=45.91;MQRankSum=-1.920;QD=2.63;ReadPosRankSum=0.830;SOR=3.477	GT:AD:DP:GQ:PL	0/1:27,5:32:99:123,0,1181
NOT_SCAFFOLDED_NGS_utg7889|quiver|pilon	6626	.	T	C	317.77	PASS	AC=1;AF=0.500;AN=2;BaseQRankSum=0.750;ClippingRankSum=-0.639;DP=30;FS=10.050;MLEAC=1;MLEAF=0.500;MQ=49.13;MQRankSum=-4.028;QD=10.59;ReadPosRankSum=0.361;SOR=2.833	GT:AD:DP:GQ:PL	0/1:18,8:26:99:346,0,684
NOT_SCAFFOLDED_NGS_utg7889|quiver|pilon	6634	.	A	G	70.77	PASS	AC=1;AF=0.500;AN=2;BaseQRankSum=1.331;ClippingRankSum=0.444;DP=31;FS=2.182;MLEAC=1;MLEAF=0.500;MQ=50.19;MQRankSum=-2.628;QD=2.28;ReadPosRankSum=1.263;SOR=1.483	GT:AD:DP:GQ:PL	0/1:23,4:27:99:99,0,929
NOT_SCAFFOLDED_NGS_utg7889|quiver|pilon	6668	.	CT	C	67.73	PASS	AC=1;AF=0.500;AN=2;BaseQRankSum=2.205;ClippingRankSum=-0.021;DP=43;FS=0.000;MLEAC=1;MLEAF=0.500;MQ=53.71;MQRankSum=-2.752;QD=1.58;ReadPosRankSum=0.289;SOR=0.941	GT:AD:DP:GQ:PL	0/1:34,5:39:99:105,0,1396
NOT_SCAFFOLDED_NGS_utg7889|quiver|pilon	6683	.	T	C	111.77	PASS	AC=1;AF=0.500;AN=2;BaseQRankSum=2.254;ClippingRankSum=-0.739;DP=40;FS=1.885;MLEAC=1;MLEAF=0.500;MQ=52.28;MQRankSum=-2.633;QD=2.79;ReadPosRankSum=1.420;SOR=1.179	GT:AD:DP:GQ:PL	0/1:34,6:40:99:140,0,1419
NOT_SCAFFOLDED_NGS_utg7889|quiver|pilon	6708	.	T	G	62.77	LowQD	AC=1;AF=0.500;AN=2;BaseQRankSum=-0.176;ClippingRankSum=0.284;DP=49;FS=0.000;MLEAC=1;MLEAF=0.500;MQ=53.71;MQRankSum=-2.205;QD=1.28;ReadPosRankSum=3.665;SOR=0.941	GT:AD:DP:GQ:PL	0/1:41,8:49:91:91,0,1388
NOT_SCAFFOLDED_NGS_utg7889|quiver|pilon	6734	.	G	A	406.77	PASS	AC=1;AF=0.500;AN=2;BaseQRankSum=-0.440;ClippingRankSum=1.404;DP=40;FS=0.000;MLEAC=1;MLEAF=0.500;MQ=50.90;MQRankSum=-0.156;QD=10.17;ReadPosRankSum=2.027;SOR=0.657	GT:AD:DP:GQ:PL	0/1:26,14:40:99:435,0,780
NOT_SCAFFOLDED_NGS_utg7889|quiver|pilon	6833	.	A	AT	252.73	SnpCluster	AC=1;AF=0.500;AN=2;BaseQRankSum=-1.445;ClippingRankSum=0.041;DP=25;FS=7.701;MLEAC=1;MLEAF=0.500;MQ=49.56;MQRankSum=3.592;QD=10.11;ReadPosRankSum=0.784;SOR=1.009	GT:AD:DP:GQ:PL	0/1:8,11:19:99:290,0,301
NOT_SCAFFOLDED_NGS_utg7889|quiver|pilon	6837	.	T	TC	512.73	SnpCluster	AC=1;AF=0.500;AN=2;BaseQRankSum=1.415;ClippingRankSum=0.260;DP=25;FS=1.648;MLEAC=1;MLEAF=0.500;MQ=50.82;MQRankSum=-4.186;QD=20.51;ReadPosRankSum=-0.722;SOR=0.850	GT:AD:DP:GQ:PL	0/1:12,12:24:99:550,0,395
NOT_SCAFFOLDED_NGS_utg7889|quiver|pilon	6841	.	G	A	163.77	SnpCluster	AC=1;AF=0.500;AN=2;BaseQRankSum=3.012;ClippingRankSum=0.213;DP=26;FS=17.681;MLEAC=1;MLEAF=0.500;MQ=50.05;MQRankSum=-2.465;QD=6.30;ReadPosRankSum=-0.943;SOR=3.902	GT:AD:DP:GQ:PL	0/1:20,6:26:99:192,0,739
NOT_SCAFFOLDED_NGS_utg7889|quiver|pilon	6851	.	G	GT	187.73	PASS	AC=1;AF=0.500;AN=2;BaseQRankSum=0.994;ClippingRankSum=0.280;DP=29;FS=3.948;MLEAC=1;MLEAF=0.500;MQ=50.81;MQRankSum=-2.166;QD=6.47;ReadPosRankSum=2.064;SOR=0.654	GT:AD:DP:GQ:PL	0/1:22,7:29:99:225,0,911
NOT_SCAFFOLDED_NGS_utg7889|quiver|pilon	6864	.	TGG	T	190.73	SnpCluster	AC=1;AF=0.500;AN=2;BaseQRankSum=0.360;ClippingRankSum=-0.802;DP=27;FS=4.379;MLEAC=1;MLEAF=0.500;MQ=51.37;MQRankSum=-2.185;QD=7.06;ReadPosRankSum=2.081;SOR=0.577	GT:AD:DP:GQ:PL	0/1:20,7:27:99:228,0,850
NOT_SCAFFOLDED_NGS_utg7889|quiver|pilon	6867	.	T	A	202.77	SnpCluster	AC=1;AF=0.500;AN=2;BaseQRankSum=1.190;ClippingRankSum=0.802;DP=27;FS=4.379;MLEAC=1;MLEAF=0.500;MQ=51.37;MQRankSum=-2.185;QD=7.51;ReadPosRankSum=2.075;SOR=0.577	GT:AD:DP:GQ:PL	0/1:20,7:27:99:231,0,808
NOT_SCAFFOLDED_NGS_utg7889|quiver|pilon	6871	.	T	TG	325.73	SnpCluster	AC=1;AF=0.500;AN=2;BaseQRankSum=-0.829;ClippingRankSum=0.138;DP=28;FS=1.515;MLEAC=1;MLEAF=0.500;MQ=50.60;MQRankSum=3.639;QD=11.63;ReadPosRankSum=0.691;SOR=0.412	GT:AD:DP:GQ:PL	0/1:13,15:28:99:363,0,454
NOT_SCAFFOLDED_NGS_utg7889|quiver|pilon	6877	.	T	G	196.77	SnpCluster	AC=1;AF=0.500;AN=2;BaseQRankSum=0.539;ClippingRankSum=-0.049;DP=30;FS=7.416;MLEAC=1;MLEAF=0.500;MQ=49.56;MQRankSum=-1.520;QD=6.56;ReadPosRankSum=1.863;SOR=0.539	GT:AD:DP:GQ:PL	0/1:23,7:30:99:225,0,859
NOT_SCAFFOLDED_NGS_utg7889|quiver|pilon	6913	.	G	A	73.77	PASS	AC=1;AF=0.500;AN=2;BaseQRankSum=1.135;ClippingRankSum=-0.936;DP=41;FS=0.000;MLEAC=1;MLEAF=0.500;MQ=51.58;MQRankSum=-2.530;QD=1.80;ReadPosRankSum=-0.299;SOR=0.892	GT:AD:DP:GQ:PL	0/1:36,5:41:99:102,0,1497
NOT_SCAFFOLDED_NGS_utg7889|quiver|pilon	6920	.	A	C	67.77	PASS	AC=1;AF=0.500;AN=2;BaseQRankSum=1.825;ClippingRankSum=-1.126;DP=42;FS=0.000;MLEAC=1;MLEAF=0.500;MQ=51.85;MQRankSum=-2.680;QD=1.61;ReadPosRankSum=-0.738;SOR=0.723	GT:AD:DP:GQ:PL	0/1:37,5:42:96:96,0,1581
NOT_SCAFFOLDED_NGS_utg7889|quiver|pilon	6932	.	T	G	64.77	PASS	AC=1;AF=0.500;AN=2;BaseQRankSum=1.241;ClippingRankSum=1.967;DP=41;FS=2.989;MLEAC=1;MLEAF=0.500;MQ=53.44;MQRankSum=-1.906;QD=1.58;ReadPosRankSum=1.846;SOR=1.874	GT:AD:DP:GQ:PL	0/1:39,2:41:93:93,0,1623
NOT_SCAFFOLDED_NGS_utg7889|quiver|pilon	6933	.	G	T	64.77	PASS	AC=1;AF=0.500;AN=2;BaseQRankSum=1.362;ClippingRankSum=1.180;DP=41;FS=2.989;MLEAC=1;MLEAF=0.500;MQ=53.44;MQRankSum=-1.906;QD=1.58;ReadPosRankSum=1.906;SOR=1.874	GT:AD:DP:GQ:PL	0/1:39,2:41:93:93,0,1623
NOT_SCAFFOLDED_NGS_utg7889|quiver|pilon	6953	.	C	A	94.77	PASS	AC=1;AF=0.500;AN=2;BaseQRankSum=0.228;ClippingRankSum=-0.719;DP=43;FS=0.000;MLEAC=1;MLEAF=0.500;MQ=52.45;MQRankSum=-2.050;QD=2.20;ReadPosRankSum=-1.815;SOR=0.852	GT:AD:DP:GQ:PL	0/1:37,6:43:99:123,0,1515
NOT_SCAFFOLDED_NGS_utg7889|quiver|pilon	7032	.	C	T	199.77	PASS	AC=1;AF=0.500;AN=2;BaseQRankSum=3.309;ClippingRankSum=-1.091;DP=119;FS=4.629;MLEAC=1;MLEAF=0.500;MQ=49.76;MQRankSum=-1.041;QD=1.68;ReadPosRankSum=1.502;SOR=1.628	GT:AD:DP:GQ:PL	0/1:74,12:86:99:228,0,2502
NOT_SCAFFOLDED_NGS_utg7889|quiver|pilon	7045	.	T	G	511.77	PASS	AC=1;AF=0.500;AN=2;BaseQRankSum=-3.726;ClippingRankSum=1.307;DP=97;FS=5.532;MLEAC=1;MLEAF=0.500;MQ=50.21;MQRankSum=-1.502;QD=5.28;ReadPosRankSum=-0.020;SOR=0.269	GT:AD:DP:GQ:PL	0/1:54,18:72:99:540,0,2400
NOT_SCAFFOLDED_NGS_utg7889|quiver|pilon	7051	.	A	T	496.77	PASS	AC=1;AF=0.500;AN=2;BaseQRankSum=-0.914;ClippingRankSum=-1.307;DP=95;FS=1.086;MLEAC=1;MLEAF=0.500;MQ=49.53;MQRankSum=-1.551;QD=5.23;ReadPosRankSum=0.129;SOR=0.516	GT:AD:DP:GQ:PL	0/1:56,16:72:99:525,0,2328
NOT_SCAFFOLDED_NGS_utg7889|quiver|pilon	7068	.	T	C	259.77	PASS	AC=1;AF=0.500;AN=2;BaseQRankSum=0.830;ClippingRankSum=0.901;DP=45;FS=5.942;MLEAC=1;MLEAF=0.500;MQ=52.59;MQRankSum=-2.949;QD=5.77;ReadPosRankSum=1.218;SOR=2.049	GT:AD:DP:GQ:PL	0/1:26,10:36:99:288,0,918
NOT_SCAFFOLDED_NGS_utg7889|quiver|pilon	7258	.	G	GT	516.77	PASS	AC=2;AF=1.00;AN=2;BaseQRankSum=0.281;ClippingRankSum=-0.215;DP=38;FS=29.859;MLEAC=2;MLEAF=1.00;MQ=43.48;MQRankSum=0.281;QD=13.60;ReadPosRankSum=4.967;SOR=0.003	GT:AD:DP:GQ:PL	1/1:17,18:35:20:554,20,0
NOT_SCAFFOLDED_NGS_utg7889|quiver|pilon	7342	.	G	A	619.77	PASS	AC=1;AF=0.500;AN=2;BaseQRankSum=-1.033;ClippingRankSum=-0.814;DP=126;FS=0.817;MLEAC=1;MLEAF=0.500;MQ=55.50;MQRankSum=-2.076;QD=4.92;ReadPosRankSum=2.058;SOR=0.589	GT:AD:DP:GQ:PL	0/1:97,28:125:99:648,0,3031
NOT_SCAFFOLDED_NGS_utg7889|quiver|pilon	7389	.	C	A	32.77	LowQD;LowQual	AC=1;AF=0.500;AN=2;BaseQRankSum=0.637;ClippingRankSum=0.759;DP=163;FS=0.000;MLEAC=1;MLEAF=0.500;MQ=58.14;MQRankSum=-2.515;QD=0.20;ReadPosRankSum=2.858;SOR=0.723	GT:AD:DP:GQ:PL	0/1:146,15:161:61:61,0,5240
NOT_SCAFFOLDED_NGS_utg7889|quiver|pilon	7419	.	A	C	747.77	PASS	AC=1;AF=0.500;AN=2;BaseQRankSum=0.256;ClippingRankSum=0.193;DP=172;FS=2.485;MLEAC=1;MLEAF=0.500;MQ=57.08;MQRankSum=0.264;QD=4.35;ReadPosRankSum=3.305;SOR=0.678	GT:AD:DP:GQ:PL	0/1:133,34:167:99:776,0,5809
NOT_SCAFFOLDED_NGS_utg7889|quiver|pilon	7422	.	A	G	777.77	PASS	AC=1;AF=0.500;AN=2;BaseQRankSum=1.138;ClippingRankSum=0.602;DP=169;FS=3.494;MLEAC=1;MLEAF=0.500;MQ=57.02;MQRankSum=-0.501;QD=4.60;ReadPosRankSum=3.255;SOR=0.665	GT:AD:DP:GQ:PL	0/1:130,34:164:99:806,0,5477
NOT_SCAFFOLDED_NGS_utg7889|quiver|pilon	7440	.	T	C	2190.77	PASS	AC=1;AF=0.500;AN=2;BaseQRankSum=2.896;ClippingRankSum=-1.483;DP=147;FS=1.322;MLEAC=1;MLEAF=0.500;MQ=56.72;MQRankSum=0.413;QD=14.90;ReadPosRankSum=3.954;SOR=0.643	GT:AD:DP:GQ:PL	0/1:86,59:145:99:2219,0,3421
NOT_SCAFFOLDED_NGS_utg7889|quiver|pilon	7444	.	T	A	2415.73	PASS	AC=1;AF=0.500;AN=2;BaseQRankSum=0.595;ClippingRankSum=-1.654;DP=147;FS=0.000;MLEAC=1;MLEAF=0.500;MQ=56.64;MQRankSum=0.002;QD=16.43;ReadPosRankSum=2.591;SOR=0.644	GT:AD:DP:GQ:PL	0/1:86,47:133:99:2453,0,3481
NOT_SCAFFOLDED_NGS_utg7889|quiver|pilon	7461	.	C	G	3144.77	PASS	AC=1;AF=0.500;AN=2;BaseQRankSum=-0.441;ClippingRankSum=1.913;DP=157;FS=5.762;MLEAC=1;MLEAF=0.500;MQ=53.79;MQRankSum=-2.619;QD=20.03;ReadPosRankSum=-1.389;SOR=0.924	GT:AD:DP:GQ:PL	0/1:76,81:157:99:3173,0,2909
NOT_SCAFFOLDED_NGS_utg7889|quiver|pilon	7489	.	T	C	1581.77	PASS	AC=1;AF=0.500;AN=2;BaseQRankSum=2.092;ClippingRankSum=0.179;DP=139;FS=1.415;MLEAC=1;MLEAF=0.500;MQ=47.72;MQRankSum=-1.977;QD=11.38;ReadPosRankSum=1.929;SOR=0.530	GT:AD:DP:GQ:PL	0/1:90,49:139:99:1610,0,3131
NOT_SCAFFOLDED_NGS_utg7889|quiver|pilon	7493	.	A	G	910.77	PASS	AC=1;AF=0.500;AN=2;BaseQRankSum=2.406;ClippingRankSum=0.012;DP=137;FS=3.632;MLEAC=1;MLEAF=0.500;MQ=46.48;MQRankSum=2.135;QD=6.65;ReadPosRankSum=-0.165;SOR=0.725	GT:AD:DP:GQ:PL	0/1:102,35:137:99:939,0,3685
NOT_SCAFFOLDED_NGS_utg7889|quiver|pilon	7522	.	T	C	2369.77	PASS	AC=1;AF=0.500;AN=2;BaseQRankSum=-1.050;ClippingRankSum=-0.234;DP=132;FS=0.640;MLEAC=1;MLEAF=0.500;MQ=43.52;MQRankSum=-0.676;QD=17.95;ReadPosRankSum=2.502;SOR=0.628	GT:AD:DP:GQ:PL	0/1:64,68:132:99:2398,0,2050
NOT_SCAFFOLDED_NGS_utg7889|quiver|pilon	7529	.	G	C	158.77	LowQD	AC=1;AF=0.500;AN=2;BaseQRankSum=-1.398;ClippingRankSum=-0.243;DP=145;FS=0.980;MLEAC=1;MLEAF=0.500;MQ=45.08;MQRankSum=-0.347;QD=1.09;ReadPosRankSum=0.605;SOR=0.726	GT:AD:DP:GQ:PL	0/1:128,17:145:99:187,0,4951
NOT_SCAFFOLDED_NGS_utg7889|quiver|pilon	7567	.	A	T	1298.77	PASS	AC=1;AF=0.500;AN=2;BaseQRankSum=0.364;ClippingRankSum=0.893;DP=133;FS=6.070;MLEAC=1;MLEAF=0.500;MQ=49.66;MQRankSum=1.825;QD=9.77;ReadPosRankSum=1.347;SOR=1.198	GT:AD:DP:GQ:PL	0/1:70,44:114:99:1327,0,2390
NOT_SCAFFOLDED_NGS_utg7889|quiver|pilon	7609	.	AT	A	1990.73	PASS	AC=1;AF=0.500;AN=2;BaseQRankSum=-0.597;ClippingRankSum=-1.950;DP=127;FS=6.288;MLEAC=1;MLEAF=0.500;MQ=56.77;MQRankSum=-5.850;QD=15.68;ReadPosRankSum=2.535;SOR=0.383	GT:AD:DP:GQ:PL	0/1:50,53:103:99:2028,0,1866
NOT_SCAFFOLDED_NGS_utg7889|quiver|pilon	7616	.	T	C	2123.77	PASS	AC=1;AF=0.500;AN=2;BaseQRankSum=1.017;ClippingRankSum=1.106;DP=113;FS=5.937;MLEAC=1;MLEAF=0.500;MQ=56.40;MQRankSum=-4.739;QD=18.79;ReadPosRankSum=4.358;SOR=0.408	GT:AD:DP:GQ:PL	0/1:56,55:111:99:2152,0,1945
NOT_SCAFFOLDED_NGS_utg7889|quiver|pilon	7639	.	G	A	1492.77	PASS	AC=1;AF=0.500;AN=2;BaseQRankSum=0.294;ClippingRankSum=-0.383;DP=137;FS=0.000;MLEAC=1;MLEAF=0.500;MQ=56.22;MQRankSum=-3.309;QD=10.90;ReadPosRankSum=1.701;SOR=0.714	GT:AD:DP:GQ:PL	0/1:81,51:132:99:1521,0,2534
NOT_SCAFFOLDED_NGS_utg7889|quiver|pilon	7710	.	G	A	1270.77	PASS	AC=1;AF=0.500;AN=2;BaseQRankSum=-0.902;ClippingRankSum=-2.065;DP=160;FS=0.000;MLEAC=1;MLEAF=0.500;MQ=52.87;MQRankSum=2.636;QD=7.94;ReadPosRankSum=0.602;SOR=0.641	GT:AD:DP:GQ:PL	0/1:111,48:159:99:1299,0,3743
NOT_SCAFFOLDED_NGS_utg7889|quiver|pilon	7758	.	T	TTTC	43.73	LowQD;LowQual	AC=1;AF=0.500;AN=2;BaseQRankSum=1.362;ClippingRankSum=1.110;DP=172;FS=12.597;MLEAC=1;MLEAF=0.500;MQ=51.94;MQRankSum=-2.236;QD=0.25;ReadPosRankSum=-0.852;SOR=1.857	GT:AD:DP:GQ:PL	0/1:155,15:170:81:81,0,6593
NOT_SCAFFOLDED_NGS_utg7889|quiver|pilon	7773	.	C	G	1678.77	PASS	AC=1;AF=0.500;AN=2;BaseQRankSum=1.719;ClippingRankSum=-1.366;DP=170;FS=2.973;MLEAC=1;MLEAF=0.500;MQ=49.74;MQRankSum=0.474;QD=9.88;ReadPosRankSum=0.029;SOR=0.952	GT:AD:DP:GQ:PL	0/1:120,50:170:99:1707,0,4726
NOT_SCAFFOLDED_NGS_utg7889|quiver|pilon	7788	.	T	A	3696.77	PASS	AC=1;AF=0.500;AN=2;BaseQRankSum=-2.991;ClippingRankSum=-0.890;DP=177;FS=3.428;MLEAC=1;MLEAF=0.500;MQ=49.63;MQRankSum=1.630;QD=20.89;ReadPosRankSum=2.929;SOR=0.894	GT:AD:DP:GQ:PL	0/1:79,98:177:99:3725,0,2529
NOT_SCAFFOLDED_NGS_utg7889|quiver|pilon	7798	.	C	G	1407.77	PASS	AC=1;AF=0.500;AN=2;BaseQRankSum=1.325;ClippingRankSum=0.474;DP=162;FS=0.662;MLEAC=1;MLEAF=0.500;MQ=50.06;MQRankSum=1.152;QD=8.69;ReadPosRankSum=2.377;SOR=0.628	GT:AD:DP:GQ:PL	0/1:121,41:162:99:1436,0,4940
NOT_SCAFFOLDED_NGS_utg7889|quiver|pilon	7830	.	T	C	1250.77	PASS	AC=1;AF=0.500;AN=2;BaseQRankSum=-0.901;ClippingRankSum=-0.357;DP=136;FS=0.000;MLEAC=1;MLEAF=0.500;MQ=52.33;MQRankSum=-0.636;QD=9.20;ReadPosRankSum=0.426;SOR=0.727	GT:AD:DP:GQ:PL	0/1:89,47:136:99:1279,0,3098
NOT_SCAFFOLDED_NGS_utg7889|quiver|pilon	7844	.	C	T	161.77	LowQD	AC=1;AF=0.500;AN=2;BaseQRankSum=-1.190;ClippingRankSum=-0.395;DP=132;FS=3.555;MLEAC=1;MLEAF=0.500;MQ=52.86;MQRankSum=-0.574;QD=1.23;ReadPosRankSum=0.434;SOR=1.159	GT:AD:DP:GQ:PL	0/1:114,18:132:99:190,0,4234
NOT_SCAFFOLDED_NGS_utg7889|quiver|pilon	7845	.	T	G	572.77	PASS	AC=1;AF=0.500;AN=2;BaseQRankSum=1.364;ClippingRankSum=-0.307;DP=128;FS=4.409;MLEAC=1;MLEAF=0.500;MQ=52.86;MQRankSum=0.355;QD=4.47;ReadPosRankSum=1.461;SOR=1.198	GT:AD:DP:GQ:PL	0/1:103,25:128:99:601,0,3854
NOT_SCAFFOLDED_NGS_utg7889|quiver|pilon	7878	.	C	T	1244.77	PASS	AC=1;AF=0.500;AN=2;BaseQRankSum=1.815;ClippingRankSum=0.918;DP=123;FS=4.019;MLEAC=1;MLEAF=0.500;MQ=57.46;MQRankSum=2.332;QD=10.12;ReadPosRankSum=1.637;SOR=0.376	GT:AD:DP:GQ:PL	0/1:84,34:118:99:1273,0,3288
NOT_SCAFFOLDED_NGS_utg7889|quiver|pilon	7905	.	T	A	455.77	SnpCluster	AC=1;AF=0.500;AN=2;BaseQRankSum=-1.882;ClippingRankSum=-0.486;DP=123;FS=0.000;MLEAC=1;MLEAF=0.500;MQ=58.44;MQRankSum=0.457;QD=3.71;ReadPosRankSum=-0.091;SOR=0.570	GT:AD:DP:GQ:PL	0/1:96,20:116:99:484,0,3950
NOT_SCAFFOLDED_NGS_utg7889|quiver|pilon	7909	.	A	AT	1835.73	SnpCluster	AC=1;AF=0.500;AN=2;BaseQRankSum=3.536;ClippingRankSum=-0.399;DP=118;FS=1.590;MLEAC=1;MLEAF=0.500;MQ=58.21;MQRankSum=0.501;QD=15.56;ReadPosRankSum=0.608;SOR=0.913	GT:AD:DP:GQ:PL	0/1:57,49:106:99:1873,0,2388
NOT_SCAFFOLDED_NGS_utg7889|quiver|pilon	7912	.	T	TC	2071.73	SnpCluster	AC=1;AF=0.500;AN=2;BaseQRankSum=-2.004;ClippingRankSum=0.938;DP=116;FS=0.727;MLEAC=1;MLEAF=0.500;MQ=57.24;MQRankSum=1.462;QD=17.86;ReadPosRankSum=-0.277;SOR=0.578	GT:AD:DP:GQ:PL	0/1:52,55:107:99:2109,0,2229
NOT_SCAFFOLDED_NGS_utg7889|quiver|pilon	7915	.	A	T	291.77	SnpCluster	AC=1;AF=0.500;AN=2;BaseQRankSum=1.660;ClippingRankSum=0.570;DP=113;FS=0.000;MLEAC=1;MLEAF=0.500;MQ=57.05;MQRankSum=0.211;QD=2.58;ReadPosRankSum=1.187;SOR=0.744	GT:AD:DP:GQ:PL	0/1:91,12:103:99:320,0,3866
NOT_SCAFFOLDED_NGS_utg7889|quiver|pilon	7916	.	C	T	616.77	SnpCluster	AC=1;AF=0.500;AN=2;BaseQRankSum=3.019;ClippingRankSum=0.303;DP=121;FS=0.000;MLEAC=1;MLEAF=0.500;MQ=57.25;MQRankSum=-0.618;QD=5.10;ReadPosRankSum=1.638;SOR=0.639	GT:AD:DP:GQ:PL	0/1:91,20:111:99:645,0,3858
NOT_SCAFFOLDED_NGS_utg7889|quiver|pilon	7934	.	G	T	660.77	SnpCluster	AC=1;AF=0.500;AN=2;BaseQRankSum=2.771;ClippingRankSum=-0.043;DP=123;FS=0.000;MLEAC=1;MLEAF=0.500;MQ=56.51;MQRankSum=0.841;QD=5.37;ReadPosRankSum=1.988;SOR=0.793	GT:AD:DP:GQ:PL	0/1:90,20:110:99:689,0,3797
NOT_SCAFFOLDED_NGS_utg7889|quiver|pilon	7937	.	A	C	239.77	SnpCluster	AC=1;AF=0.500;AN=2;BaseQRankSum=2.142;ClippingRankSum=-0.256;DP=113;FS=14.716;MLEAC=1;MLEAF=0.500;MQ=56.90;MQRankSum=0.728;QD=2.12;ReadPosRankSum=1.742;SOR=2.791	GT:AD:DP:GQ:PL	0/1:87,13:100:99:268,0,3545
NOT_SCAFFOLDED_NGS_utg7889|quiver|pilon	7943	.	C	T	106.77	LowQD;SnpCluster	AC=1;AF=0.500;AN=2;BaseQRankSum=-1.369;ClippingRankSum=1.065;DP=112;FS=3.043;MLEAC=1;MLEAF=0.500;MQ=56.35;MQRankSum=-2.148;QD=0.95;ReadPosRankSum=-0.882;SOR=0.684	GT:AD:DP:GQ:PL	0/1:90,9:99:99:135,0,3791
NOT_SCAFFOLDED_NGS_utg7889|quiver|pilon	7985	.	TG	T	244.73	PASS	AC=1;AF=0.500;AN=2;BaseQRankSum=1.606;ClippingRankSum=0.354;DP=97;FS=1.394;MLEAC=1;MLEAF=0.500;MQ=53.78;MQRankSum=1.808;QD=2.52;ReadPosRankSum=3.871;SOR=1.085	GT:AD:DP:GQ:PL	0/1:49,12:61:99:282,0,2112
NOT_SCAFFOLDED_NGS_utg7889|quiver|pilon	7987	.	TGTGTGTG	T	99.73	LowQD	AC=1;AF=0.500;AN=2;BaseQRankSum=-0.399;ClippingRankSum=0.010;DP=88;FS=1.390;MLEAC=1;MLEAF=0.500;MQ=53.10;MQRankSum=1.412;QD=1.13;ReadPosRankSum=3.600;SOR=1.103	GT:AD:DP:GQ:PL	0/1:51,10:61:99:137,0,2176
NOT_SCAFFOLDED_NGS_utg7889|quiver|pilon	8007	.	T	C	461.77	PASS	AC=1;AF=0.500;AN=2;BaseQRankSum=0.707;ClippingRankSum=0.382;DP=91;FS=0.000;MLEAC=1;MLEAF=0.500;MQ=55.88;MQRankSum=0.257;QD=5.07;ReadPosRankSum=0.005;SOR=0.741	GT:AD:DP:GQ:PL	0/1:69,18:87:99:490,0,2647
NOT_SCAFFOLDED_NGS_utg7889|quiver|pilon	8011	.	C	T	493.77	PASS	AC=1;AF=0.500;AN=2;BaseQRankSum=-2.608;ClippingRankSum=1.639;DP=94;FS=21.796;MLEAC=1;MLEAF=0.500;MQ=56.01;MQRankSum=3.636;QD=5.25;ReadPosRankSum=1.231;SOR=0.451	GT:AD:DP:GQ:PL	0/1:72,18:90:99:522,0,3215
NOT_SCAFFOLDED_NGS_utg7889|quiver|pilon	8033	.	A	T	451.77	PASS	AC=1;AF=0.500;AN=2;BaseQRankSum=-0.092;ClippingRankSum=0.557;DP=137;FS=18.901;MLEAC=1;MLEAF=0.500;MQ=57.54;MQRankSum=4.064;QD=3.30;ReadPosRankSum=2.753;SOR=0.973	GT:AD:DP:GQ:PL	0/1:113,21:134:99:480,0,4428
NOT_SCAFFOLDED_NGS_utg7889|quiver|pilon	8047	.	A	T	210.77	LowQD	AC=1;AF=0.500;AN=2;BaseQRankSum=0.489;ClippingRankSum=0.885;DP=157;FS=6.933;MLEAC=1;MLEAF=0.500;MQ=58.82;MQRankSum=1.280;QD=1.34;ReadPosRankSum=-0.236;SOR=1.625	GT:AD:DP:GQ:PL	0/1:135,19:154:99:239,0,4713
NOT_SCAFFOLDED_NGS_utg7889|quiver|pilon	8079	.	G	A	1091.77	SnpCluster	AC=1;AF=0.500;AN=2;BaseQRankSum=1.851;ClippingRankSum=-0.357;DP=192;FS=0.684;MLEAC=1;MLEAF=0.500;MQ=58.79;MQRankSum=0.548;QD=5.69;ReadPosRankSum=0.974;SOR=0.571	GT:AD:DP:GQ:PL	0/1:152,37:189:99:1120,0,6580
NOT_SCAFFOLDED_NGS_utg7889|quiver|pilon	8085	.	C	T	1082.77	SnpCluster	AC=1;AF=0.500;AN=2;BaseQRankSum=2.341;ClippingRankSum=-0.005;DP=201;FS=0.663;MLEAC=1;MLEAF=0.500;MQ=58.22;MQRankSum=-1.302;QD=5.39;ReadPosRankSum=2.181;SOR=0.622	GT:AD:DP:GQ:PL	0/1:160,38:198:99:1111,0,6645
NOT_SCAFFOLDED_NGS_utg7889|quiver|pilon	8087	.	C	A	347.77	SnpCluster	AC=1;AF=0.500;AN=2;BaseQRankSum=-0.361;ClippingRankSum=0.667;DP=203;FS=9.767;MLEAC=1;MLEAF=0.500;MQ=57.70;MQRankSum=0.523;QD=1.71;ReadPosRankSum=0.808;SOR=1.329	GT:AD:DP:GQ:PL	0/1:172,28:200:99:376,0,5947
NOT_SCAFFOLDED_NGS_utg7889|quiver|pilon	8135	.	A	T	662.77	PASS	AC=1;AF=0.500;AN=2;BaseQRankSum=3.711;ClippingRankSum=1.794;DP=176;FS=0.000;MLEAC=1;MLEAF=0.500;MQ=54.91;MQRankSum=2.381;QD=3.77;ReadPosRankSum=0.632;SOR=0.670	GT:AD:DP:GQ:PL	0/1:149,27:176:99:691,0,6098
NOT_SCAFFOLDED_NGS_utg7889|quiver|pilon	8137	.	T	G	915.77	PASS	AC=1;AF=0.500;AN=2;BaseQRankSum=1.580;ClippingRankSum=-0.059;DP=173;FS=7.415;MLEAC=1;MLEAF=0.500;MQ=54.81;MQRankSum=-4.697;QD=5.29;ReadPosRankSum=1.014;SOR=1.354	GT:AD:DP:GQ:PL	0/1:139,34:173:99:944,0,5566
NOT_SCAFFOLDED_NGS_utg7889|quiver|pilon	8146	.	C	A	691.77	PASS	AC=1;AF=0.500;AN=2;BaseQRankSum=4.587;ClippingRankSum=1.278;DP=172;FS=0.816;MLEAC=1;MLEAF=0.500;MQ=54.99;MQRankSum=0.349;QD=4.02;ReadPosRankSum=2.452;SOR=0.596	GT:AD:DP:GQ:PL	0/1:147,24:171:99:720,0,6221
NOT_SCAFFOLDED_NGS_utg7889|quiver|pilon	8164	.	G	T	2188.77	PASS	AC=1;AF=0.500;AN=2;BaseQRankSum=2.932;ClippingRankSum=0.809;DP=174;FS=6.184;MLEAC=1;MLEAF=0.500;MQ=55.23;MQRankSum=-3.946;QD=12.58;ReadPosRankSum=1.721;SOR=1.204	GT:AD:DP:GQ:PL	0/1:119,53:172:99:2217,0,4851
NOT_SCAFFOLDED_NGS_utg7889|quiver|pilon	8169	.	C	T	512.77	PASS	AC=1;AF=0.500;AN=2;BaseQRankSum=1.988;ClippingRankSum=0.251;DP=176;FS=2.971;MLEAC=1;MLEAF=0.500;MQ=55.02;MQRankSum=0.709;QD=2.91;ReadPosRankSum=3.197;SOR=0.388	GT:AD:DP:GQ:PL	0/1:150,24:174:99:541,0,6380
NOT_SCAFFOLDED_NGS_utg7889|quiver|pilon	8177	.	A	T	665.77	PASS	AC=1;AF=0.500;AN=2;BaseQRankSum=1.662;ClippingRankSum=0.065;DP=183;FS=7.139;MLEAC=1;MLEAF=0.500;MQ=55.25;MQRankSum=-3.658;QD=3.64;ReadPosRankSum=1.219;SOR=1.487	GT:AD:DP:GQ:PL	0/1:152,25:177:99:694,0,6546
NOT_SCAFFOLDED_NGS_utg7889|quiver|pilon	8185	.	T	C	677.77	PASS	AC=1;AF=0.500;AN=2;BaseQRankSum=0.958;ClippingRankSum=-0.953;DP=184;FS=8.446;MLEAC=1;MLEAF=0.500;MQ=55.72;MQRankSum=-3.989;QD=3.68;ReadPosRankSum=0.587;SOR=1.433	GT:AD:DP:GQ:PL	0/1:152,26:178:99:706,0,6466
NOT_SCAFFOLDED_NGS_utg7889|quiver|pilon	8203	.	G	C	524.77	PASS	AC=1;AF=0.500;AN=2;BaseQRankSum=2.453;ClippingRankSum=-0.133;DP=170;FS=9.397;MLEAC=1;MLEAF=0.500;MQ=56.98;MQRankSum=-3.902;QD=3.09;ReadPosRankSum=0.753;SOR=1.685	GT:AD:DP:GQ:PL	0/1:141,23:164:99:553,0,6248
NOT_SCAFFOLDED_NGS_utg7889|quiver|pilon	8211	.	C	T	309.77	SnpCluster	AC=1;AF=0.500;AN=2;BaseQRankSum=-0.344;ClippingRankSum=0.377;DP=169;FS=0.000;MLEAC=1;MLEAF=0.500;MQ=56.55;MQRankSum=3.669;QD=1.83;ReadPosRankSum=1.843;SOR=0.691	GT:AD:DP:GQ:PL	0/1:139,24:163:99:338,0,5240
NOT_SCAFFOLDED_NGS_utg7889|quiver|pilon	8214	.	G	A	405.77	SnpCluster	AC=1;AF=0.500;AN=2;BaseQRankSum=-0.815;ClippingRankSum=0.721;DP=166;FS=0.866;MLEAC=1;MLEAF=0.500;MQ=56.37;MQRankSum=0.225;QD=2.44;ReadPosRankSum=0.448;SOR=0.838	GT:AD:DP:GQ:PL	0/1:138,22:160:99:434,0,5579
NOT_SCAFFOLDED_NGS_utg7889|quiver|pilon	8217	.	C	A	434.77	SnpCluster	AC=1;AF=0.500;AN=2;BaseQRankSum=-0.269;ClippingRankSum=0.913;DP=164;FS=3.198;MLEAC=1;MLEAF=0.500;MQ=56.42;MQRankSum=-2.183;QD=2.65;ReadPosRankSum=-0.709;SOR=1.077	GT:AD:DP:GQ:PL	0/1:138,20:158:99:463,0,5636
NOT_SCAFFOLDED_NGS_utg7889|quiver|pilon	8240	.	T	C	205.77	LowQD	AC=1;AF=0.500;AN=2;BaseQRankSum=-1.038;ClippingRankSum=-0.686;DP=146;FS=2.386;MLEAC=1;MLEAF=0.500;MQ=56.20;MQRankSum=0.417;QD=1.41;ReadPosRankSum=-1.989;SOR=1.090	GT:AD:DP:GQ:PL	0/1:127,14:141:99:234,0,5370
NOT_SCAFFOLDED_NGS_utg7889|quiver|pilon	8245	.	G	T	757.77	SnpCluster	AC=1;AF=0.500;AN=2;BaseQRankSum=2.640;ClippingRankSum=-0.107;DP=124;FS=7.140;MLEAC=1;MLEAF=0.500;MQ=56.69;MQRankSum=0.371;QD=6.11;ReadPosRankSum=0.082;SOR=0.693	GT:AD:DP:GQ:PL	0/1:93,27:120:99:786,0,3490
NOT_SCAFFOLDED_NGS_utg7889|quiver|pilon	8253	.	G	T	559.77	SnpCluster	AC=1;AF=0.500;AN=2;BaseQRankSum=0.216;ClippingRankSum=0.417;DP=93;FS=3.561;MLEAC=1;MLEAF=0.500;MQ=55.93;MQRankSum=0.599;QD=6.02;ReadPosRankSum=2.708;SOR=0.327	GT:AD:DP:GQ:PL	0/1:71,20:91:99:588,0,2972
NOT_SCAFFOLDED_NGS_utg7889|quiver|pilon	8255	.	G	GT	721.73	SnpCluster	AC=1;AF=0.500;AN=2;BaseQRankSum=1.366;ClippingRankSum=-0.429;DP=88;FS=8.598;MLEAC=1;MLEAF=0.500;MQ=56.28;MQRankSum=-0.976;QD=8.20;ReadPosRankSum=-2.215;SOR=0.674	GT:AD:DP:GQ:PL	0/1:63,23:86:99:759,0,2775
NOT_SCAFFOLDED_NGS_utg7889|quiver|pilon	8259	.	TG	T	556.73	SnpCluster	AC=1;AF=0.500;AN=2;BaseQRankSum=-0.128;ClippingRankSum=-0.396;DP=73;FS=3.891;MLEAC=1;MLEAF=0.500;MQ=56.02;MQRankSum=0.422;QD=7.63;ReadPosRankSum=0.920;SOR=0.290	GT:AD:DP:GQ:PL	0/1:53,19:72:99:594,0,2945
NOT_SCAFFOLDED_NGS_utg7889|quiver|pilon	8267	.	G	C	543.77	SnpCluster	AC=1;AF=0.500;AN=2;BaseQRankSum=0.303;ClippingRankSum=0.707;DP=72;FS=4.106;MLEAC=1;MLEAF=0.500;MQ=53.86;MQRankSum=1.920;QD=7.55;ReadPosRankSum=1.098;SOR=0.307	GT:AD:DP:GQ:PL	0/1:54,17:71:99:572,0,2399
NOT_SCAFFOLDED_NGS_utg7889|quiver|pilon	8268	.	C	T	295.77	SnpCluster	AC=1;AF=0.500;AN=2;BaseQRankSum=2.836;ClippingRankSum=0.892;DP=80;FS=4.900;MLEAC=1;MLEAF=0.500;MQ=52.49;MQRankSum=0.721;QD=3.70;ReadPosRankSum=3.140;SOR=1.645	GT:AD:DP:GQ:PL	0/1:66,13:79:99:324,0,3247
NOT_SCAFFOLDED_NGS_utg7889|quiver|pilon	8273	.	T	G	70.77	LowQD;SnpCluster	AC=1;AF=0.500;AN=2;BaseQRankSum=1.328;ClippingRankSum=0.032;DP=95;FS=3.166;MLEAC=1;MLEAF=0.500;MQ=50.90;MQRankSum=-1.404;QD=0.74;ReadPosRankSum=0.758;SOR=1.270	GT:AD:DP:GQ:PL	0/1:86,9:95:99:99,0,3394
NOT_SCAFFOLDED_NGS_utg7889|quiver|pilon	8276	.	C	A	267.77	SnpCluster	AC=1;AF=0.500;AN=2;BaseQRankSum=1.260;ClippingRankSum=-0.197;DP=94;FS=8.864;MLEAC=1;MLEAF=0.500;MQ=50.71;MQRankSum=1.829;QD=2.85;ReadPosRankSum=3.484;SOR=1.988	GT:AD:DP:GQ:PL	0/1:81,13:94:99:296,0,3345
NOT_SCAFFOLDED_NGS_utg7889|quiver|pilon	8310	.	G	GT	906.73	SnpCluster	AC=1;AF=0.500;AN=2;BaseQRankSum=0.490;ClippingRankSum=-0.241;DP=66;FS=2.178;MLEAC=1;MLEAF=0.500;MQ=48.85;MQRankSum=-3.104;QD=13.74;ReadPosRankSum=1.206;SOR=1.012	GT:AD:DP:GQ:PL	0/1:30,28:58:99:944,0,1200
NOT_SCAFFOLDED_NGS_utg7889|quiver|pilon	8311	.	T	TG	478.73	SnpCluster	AC=1;AF=0.500;AN=2;BaseQRankSum=-2.328;ClippingRankSum=0.880;DP=68;FS=4.106;MLEAC=1;MLEAF=0.500;MQ=48.44;MQRankSum=4.943;QD=7.04;ReadPosRankSum=2.110;SOR=0.545	GT:AD:DP:GQ:PL	0/1:50,15:65:99:516,0,1951
NOT_SCAFFOLDED_NGS_utg7889|quiver|pilon	8314	.	T	TC	335.73	SnpCluster	AC=1;AF=0.500;AN=2;BaseQRankSum=1.576;ClippingRankSum=0.765;DP=67;FS=1.133;MLEAC=1;MLEAF=0.500;MQ=48.25;MQRankSum=-0.826;QD=5.01;ReadPosRankSum=-2.387;SOR=0.966	GT:AD:DP:GQ:PL	0/1:51,15:66:99:373,0,2325
NOT_SCAFFOLDED_NGS_utg7889|quiver|pilon	8315	.	C	T	150.77	SnpCluster	AC=1;AF=0.500;AN=2;BaseQRankSum=1.539;ClippingRankSum=-0.603;DP=65;FS=0.000;MLEAC=1;MLEAF=0.500;MQ=48.29;MQRankSum=-0.160;QD=2.32;ReadPosRankSum=1.194;SOR=0.941	GT:AD:DP:GQ:PL	0/1:60,5:65:99:179,0,2726
NOT_SCAFFOLDED_NGS_utg7889|quiver|pilon	8324	.	T	C	1312.77	SnpCluster	AC=1;AF=0.500;AN=2;BaseQRankSum=2.857;ClippingRankSum=0.465;DP=61;FS=1.008;MLEAC=1;MLEAF=0.500;MQ=47.49;MQRankSum=-5.470;QD=21.52;ReadPosRankSum=3.152;SOR=0.468	GT:AD:DP:GQ:PL	0/1:37,24:61:99:1341,0,1412
NOT_SCAFFOLDED_NGS_utg7889|quiver|pilon	8328	.	A	C	141.77	PASS	AC=1;AF=0.500;AN=2;BaseQRankSum=1.579;ClippingRankSum=-0.981;DP=63;FS=0.000;MLEAC=1;MLEAF=0.500;MQ=47.35;MQRankSum=-3.354;QD=2.25;ReadPosRankSum=2.549;SOR=0.533	GT:AD:DP:GQ:PL	0/1:55,8:63:99:170,0,2245
NOT_SCAFFOLDED_NGS_utg7889|quiver|pilon	8335	.	A	C	138.77	SnpCluster	AC=1;AF=0.500;AN=2;BaseQRankSum=1.311;ClippingRankSum=-0.268;DP=66;FS=9.127;MLEAC=1;MLEAF=0.500;MQ=48.43;MQRankSum=-2.297;QD=2.10;ReadPosRankSum=2.241;SOR=3.070	GT:AD:DP:GQ:PL	0/1:59,4:63:99:167,0,2498
NOT_SCAFFOLDED_NGS_utg7889|quiver|pilon	8341	.	T	A	172.77	SnpCluster	AC=1;AF=0.500;AN=2;BaseQRankSum=1.805;ClippingRankSum=0.923;DP=76;FS=1.341;MLEAC=1;MLEAF=0.500;MQ=48.38;MQRankSum=-0.971;QD=2.27;ReadPosRankSum=1.484;SOR=0.409	GT:AD:DP:GQ:PL	0/1:63,10:73:99:201,0,3019
NOT_SCAFFOLDED_NGS_utg7889|quiver|pilon	8345	.	G	A	519.77	SnpCluster	AC=1;AF=0.500;AN=2;BaseQRankSum=2.850;ClippingRankSum=0.376;DP=76;FS=1.358;MLEAC=1;MLEAF=0.500;MQ=48.26;MQRankSum=-1.421;QD=6.84;ReadPosRankSum=1.882;SOR=0.360	GT:AD:DP:GQ:PL	0/1:66,10:76:99:548,0,2878
NOT_SCAFFOLDED_NGS_utg7889|quiver|pilon	8366	.	C	A	451.77	SnpCluster	AC=1;AF=0.500;AN=2;BaseQRankSum=-2.057;ClippingRankSum=-1.448;DP=91;FS=3.395;MLEAC=1;MLEAF=0.500;MQ=49.75;MQRankSum=4.241;QD=4.96;ReadPosRankSum=3.679;SOR=0.334	GT:AD:DP:GQ:PL	0/1:66,23:89:99:480,0,2510
NOT_SCAFFOLDED_NGS_utg7889|quiver|pilon	8367	.	G	A	489.77	SnpCluster	AC=1;AF=0.500;AN=2;BaseQRankSum=2.766;ClippingRankSum=-0.523;DP=92;FS=2.354;MLEAC=1;MLEAF=0.500;MQ=50.18;MQRankSum=-1.016;QD=5.32;ReadPosRankSum=-0.664;SOR=1.142	GT:AD:DP:GQ:PL	0/1:75,17:92:99:518,0,3298
NOT_SCAFFOLDED_NGS_utg7889|quiver|pilon	8375	.	G	T	450.77	SnpCluster	AC=1;AF=0.500;AN=2;BaseQRankSum=3.692;ClippingRankSum=-0.412;DP=92;FS=2.354;MLEAC=1;MLEAF=0.500;MQ=51.29;MQRankSum=-1.831;QD=4.90;ReadPosRankSum=-0.412;SOR=1.142	GT:AD:DP:GQ:PL	0/1:75,17:92:99:479,0,3259
NOT_SCAFFOLDED_NGS_utg7889|quiver|pilon	8391	.	T	TC	4490.73	PASS	AC=2;AF=1.00;AN=2;BaseQRankSum=1.067;ClippingRankSum=-0.787;DP=102;FS=0.000;MLEAC=2;MLEAF=1.00;MQ=52.13;MQRankSum=1.522;QD=33.91;ReadPosRankSum=1.452;SOR=0.582	GT:AD:DP:GQ:PL	1/1:1,98:99:99:4528,282,0
NOT_SCAFFOLDED_NGS_utg7889|quiver|pilon	8395	.	GTCATACAGTGT	G	161.73	LowQD	AC=1;AF=0.500;AN=2;BaseQRankSum=3.300;ClippingRankSum=-0.090;DP=114;FS=2.759;MLEAC=1;MLEAF=0.500;MQ=53.77;MQRankSum=-2.075;QD=1.42;ReadPosRankSum=2.306;SOR=1.245	GT:AD:DP:GQ:PL	0/1:99,12:111:99:199,0,4240
NOT_SCAFFOLDED_NGS_utg7889|quiver|pilon	8405	.	G	T	538.77	PASS	AC=1;AF=0.500;AN=2;BaseQRankSum=0.805;ClippingRankSum=0.376;DP=100;FS=3.248;MLEAC=1;MLEAF=0.500;MQ=54.65;MQRankSum=0.392;QD=5.39;ReadPosRankSum=0.839;SOR=0.381	GT:AD:DP:GQ:PL	0/1:74,24:98:99:567,0,3141
NOT_SCAFFOLDED_NGS_utg7889|quiver|pilon	8439	.	T	A	66.77	LowQD;SnpCluster	AC=1;AF=0.500;AN=2;BaseQRankSum=0.209;ClippingRankSum=1.141;DP=136;FS=4.796;MLEAC=1;MLEAF=0.500;MQ=57.32;MQRankSum=-0.981;QD=0.49;ReadPosRankSum=1.327;SOR=0.919	GT:AD:DP:GQ:PL	0/1:118,10:128:95:95,0,4881
NOT_SCAFFOLDED_NGS_utg7889|quiver|pilon	8440	.	T	C	3241.77	SnpCluster	AC=1;AF=0.500;AN=2;BaseQRankSum=1.411;ClippingRankSum=-0.324;DP=126;FS=0.762;MLEAC=1;MLEAF=0.500;MQ=57.27;MQRankSum=-0.359;QD=25.73;ReadPosRankSum=2.308;SOR=0.823	GT:AD:DP:GQ:PL	0/1:34,84:118:99:3270,0,937
NOT_SCAFFOLDED_NGS_utg7889|quiver|pilon	8441	.	G	T	258.77	SnpCluster	AC=1;AF=0.500;AN=2;BaseQRankSum=2.464;ClippingRankSum=-0.595;DP=131;FS=5.645;MLEAC=1;MLEAF=0.500;MQ=57.50;MQRankSum=1.626;QD=1.98;ReadPosRankSum=2.087;SOR=1.464	GT:AD:DP:GQ:PL	0/1:99,15:114:99:287,0,3719
NOT_SCAFFOLDED_NGS_utg7889|quiver|pilon	8449	.	C	T	156.77	LowQD;SnpCluster	AC=1;AF=0.500;AN=2;BaseQRankSum=-0.277;ClippingRankSum=0.371;DP=142;FS=4.870;MLEAC=1;MLEAF=0.500;MQ=57.69;MQRankSum=-0.132;QD=1.10;ReadPosRankSum=2.521;SOR=1.603	GT:AD:DP:GQ:PL	0/1:123,10:133:99:185,0,5165
NOT_SCAFFOLDED_NGS_utg7889|quiver|pilon	8459	.	C	G	72.77	LowQD	AC=1;AF=0.500;AN=2;BaseQRankSum=-1.104;ClippingRankSum=0.046;DP=149;FS=3.863;MLEAC=1;MLEAF=0.500;MQ=58.01;MQRankSum=0.011;QD=0.49;ReadPosRankSum=0.222;SOR=1.237	GT:AD:DP:GQ:PL	0/1:124,14:138:99:101,0,5152
NOT_SCAFFOLDED_NGS_utg7889|quiver|pilon	8468	.	T	A	181.77	LowQD	AC=1;AF=0.500;AN=2;BaseQRankSum=-0.429;ClippingRankSum=-0.047;DP=157;FS=3.583;MLEAC=1;MLEAF=0.500;MQ=57.44;MQRankSum=-0.692;QD=1.16;ReadPosRankSum=-0.191;SOR=0.814	GT:AD:DP:GQ:PL	0/1:130,16:146:99:210,0,5150
NOT_SCAFFOLDED_NGS_utg7889|quiver|pilon	8482	.	C	A	302.77	PASS	AC=1;AF=0.500;AN=2;BaseQRankSum=0.753;ClippingRankSum=0.653;DP=154;FS=6.454;MLEAC=1;MLEAF=0.500;MQ=57.32;MQRankSum=-0.192;QD=1.97;ReadPosRankSum=1.185;SOR=1.487	GT:AD:DP:GQ:PL	0/1:121,20:141:99:331,0,6328
NOT_SCAFFOLDED_NGS_utg7889|quiver|pilon	8483	.	GT	G	299.73	PASS	AC=1;AF=0.500;AN=2;BaseQRankSum=0.427;ClippingRankSum=0.195;DP=196;FS=17.302;MLEAC=1;MLEAF=0.500;MQ=54.16;MQRankSum=2.458;QD=1.53;ReadPosRankSum=1.303;SOR=1.631	GT:AD:DP:GQ:PL	0/1:163,20:183:99:337,0,6244
NOT_SCAFFOLDED_NGS_utg7889|quiver|pilon	8515	.	C	G	417.77	PASS	AC=1;AF=0.500;AN=2;BaseQRankSum=1.595;ClippingRankSum=-0.630;DP=140;FS=5.004;MLEAC=1;MLEAF=0.500;MQ=56.94;MQRankSum=0.637;QD=2.98;ReadPosRankSum=2.460;SOR=1.307	GT:AD:DP:GQ:PL	0/1:109,19:128:99:446,0,4364
NOT_SCAFFOLDED_NGS_utg7889|quiver|pilon	8529	.	T	A	368.77	PASS	AC=1;AF=0.500;AN=2;BaseQRankSum=0.249;ClippingRankSum=1.777;DP=124;FS=2.477;MLEAC=1;MLEAF=0.500;MQ=56.58;MQRankSum=2.034;QD=2.97;ReadPosRankSum=3.092;SOR=1.146	GT:AD:DP:GQ:PL	0/1:93,15:108:99:397,0,4039
NOT_SCAFFOLDED_NGS_utg7889|quiver|pilon	8533	.	A	C	327.77	PASS	AC=1;AF=0.500;AN=2;BaseQRankSum=2.201;ClippingRankSum=0.338;DP=116;FS=2.496;MLEAC=1;MLEAF=0.500;MQ=56.74;MQRankSum=2.635;QD=2.83;ReadPosRankSum=2.259;SOR=1.148	GT:AD:DP:GQ:PL	0/1:85,15:100:99:356,0,3734
NOT_SCAFFOLDED_NGS_utg7889|quiver|pilon	8542	.	G	GT	121.73	LowQD	AC=1;AF=0.500;AN=2;BaseQRankSum=-0.746;ClippingRankSum=0.345;DP=114;FS=0.000;MLEAC=1;MLEAF=0.500;MQ=57.26;MQRankSum=-4.058;QD=1.07;ReadPosRankSum=-0.859;SOR=0.748	GT:AD:DP:GQ:PL	0/1:82,10:92:99:159,0,3309
NOT_SCAFFOLDED_NGS_utg7889|quiver|pilon	8548	.	T	A	375.77	PASS	AC=1;AF=0.500;AN=2;BaseQRankSum=1.578;ClippingRankSum=-1.442;DP=112;FS=0.000;MLEAC=1;MLEAF=0.500;MQ=56.81;MQRankSum=-0.714;QD=3.36;ReadPosRankSum=3.073;SOR=0.616	GT:AD:DP:GQ:PL	0/1:78,17:95:99:404,0,2790
NOT_SCAFFOLDED_NGS_utg7889|quiver|pilon	8557	.	C	T	52.77	LowQD	AC=1;AF=0.500;AN=2;BaseQRankSum=1.807;ClippingRankSum=0.505;DP=136;FS=1.362;MLEAC=1;MLEAF=0.500;MQ=54.25;MQRankSum=-2.504;QD=0.39;ReadPosRankSum=0.578;SOR=1.036	GT:AD:DP:GQ:PL	0/1:106,9:115:81:81,0,4471
NOT_SCAFFOLDED_NGS_utg7889|quiver|pilon	8578	.	G	C	440.77	PASS	AC=1;AF=0.500;AN=2;BaseQRankSum=0.967;ClippingRankSum=0.741;DP=176;FS=0.000;MLEAC=1;MLEAF=0.500;MQ=50.29;MQRankSum=0.583;QD=2.50;ReadPosRankSum=1.906;SOR=0.447	GT:AD:DP:GQ:PL	0/1:134,5:139:99:469,0,5680
NOT_SCAFFOLDED_NGS_utg7889|quiver|pilon	8598	.	A	T	618.77	PASS	AC=1;AF=0.500;AN=2;BaseQRankSum=-0.342;ClippingRankSum=0.360;DP=166;FS=16.729;MLEAC=1;MLEAF=0.500;MQ=51.22;MQRankSum=2.497;QD=3.73;ReadPosRankSum=1.376;SOR=1.381	GT:AD:DP:GQ:PL	0/1:103,24:127:99:647,0,4379
NOT_SCAFFOLDED_NGS_utg7889|quiver|pilon	8603	.	T	C	1005.77	PASS	AC=1;AF=0.500;AN=2;BaseQRankSum=1.418;ClippingRankSum=-3.345;DP=127;FS=7.837;MLEAC=1;MLEAF=0.500;MQ=53.67;MQRankSum=1.427;QD=7.92;ReadPosRankSum=2.373;SOR=0.356	GT:AD:DP:GQ:PL	0/1:58,29:87:99:1034,0,2309
NOT_SCAFFOLDED_NGS_utg7889|quiver|pilon	8614	.	A	C	1019.77	PASS	AC=1;AF=0.500;AN=2;BaseQRankSum=0.511;ClippingRankSum=0.258;DP=117;FS=2.091;MLEAC=1;MLEAF=0.500;MQ=53.78;MQRankSum=-0.975;QD=8.72;ReadPosRankSum=0.943;SOR=0.443	GT:AD:DP:GQ:PL	0/1:54,25:79:99:1048,0,2190
NOT_SCAFFOLDED_NGS_utg7889|quiver|pilon	8632	.	C	A	624.77	SnpCluster	AC=1;AF=0.500;AN=2;BaseQRankSum=2.207;ClippingRankSum=0.020;DP=99;FS=3.962;MLEAC=1;MLEAF=0.500;MQ=52.90;MQRankSum=1.688;QD=6.31;ReadPosRankSum=2.193;SOR=1.320	GT:AD:DP:GQ:PL	0/1:51,18:69:99:653,0,1969
NOT_SCAFFOLDED_NGS_utg7889|quiver|pilon	8636	.	AGT	A	131.73	SnpCluster	AC=1;AF=0.500;AN=2;BaseQRankSum=-3.491;ClippingRankSum=-0.698;DP=88;FS=3.647;MLEAC=1;MLEAF=0.500;MQ=53.30;MQRankSum=1.227;QD=1.50;ReadPosRankSum=-0.396;SOR=0.559	GT:AD:DP:GQ:PL	0/1:26,9:35:99:169,0,1017
NOT_SCAFFOLDED_NGS_utg7889|quiver|pilon	8637	.	G	A	671.77	SnpCluster	AC=1;AF=0.500;AN=2;BaseQRankSum=0.317;ClippingRankSum=0.317;DP=84;FS=6.596;MLEAC=1;MLEAF=0.500;MQ=52.98;MQRankSum=-1.950;QD=8.00;ReadPosRankSum=0.082;SOR=0.183	GT:AD:DP:GQ:PL	0/1:40,16:56:99:700,0,1820
NOT_SCAFFOLDED_NGS_utg7889|quiver|pilon	8823	.	A	T	1125.77	PASS	AC=1;AF=0.500;AN=2;BaseQRankSum=-0.182;ClippingRankSum=-0.317;DP=86;FS=5.856;MLEAC=1;MLEAF=0.500;MQ=46.79;MQRankSum=-3.662;QD=13.09;ReadPosRankSum=1.802;SOR=1.329	GT:AD:DP:GQ:PL	0/1:38,38:76:99:1154,0,999
NOT_SCAFFOLDED_NGS_utg7889|quiver|pilon	8842	.	G	A	291.77	PASS	AC=1;AF=0.500;AN=2;BaseQRankSum=-0.118;ClippingRankSum=0.045;DP=68;FS=19.683;MLEAC=1;MLEAF=0.500;MQ=49.02;MQRankSum=-1.408;QD=4.29;ReadPosRankSum=3.825;SOR=1.066	GT:AD:DP:GQ:PL	0/1:44,14:58:99:320,0,1996
NOT_SCAFFOLDED_NGS_utg7889|quiver|pilon	8845	.	C	T	297.77	PASS	AC=1;AF=0.500;AN=2;BaseQRankSum=-0.582;ClippingRankSum=-0.385;DP=64;FS=21.143;MLEAC=1;MLEAF=0.500;MQ=49.07;MQRankSum=-1.589;QD=4.65;ReadPosRankSum=2.793;SOR=1.056	GT:AD:DP:GQ:PL	0/1:40,14:54:99:326,0,1952
NOT_SCAFFOLDED_NGS_utg7889|quiver|pilon	8856	.	T	A	238.77	PASS	AC=1;AF=0.500;AN=2;BaseQRankSum=-0.667;ClippingRankSum=-0.206;DP=59;FS=1.536;MLEAC=1;MLEAF=0.500;MQ=49.18;MQRankSum=-0.012;QD=4.05;ReadPosRankSum=3.674;SOR=1.179	GT:AD:DP:GQ:PL	0/1:40,10:50:99:267,0,1813
NOT_SCAFFOLDED_NGS_utg7889|quiver|pilon	8878	.	T	C	251.77	PASS	AC=1;AF=0.500;AN=2;BaseQRankSum=-2.221;ClippingRankSum=0.091;DP=30;FS=0.000;MLEAC=1;MLEAF=0.500;MQ=51.53;MQRankSum=-0.396;QD=8.39;ReadPosRankSum=-1.674;SOR=0.646	GT:AD:DP:GQ:PL	0/1:20,6:26:99:280,0,1251
NOT_SCAFFOLDED_NGS_utg7889|quiver|pilon	9305	.	T	C	1463.77	PASS	AC=1;AF=0.500;AN=2;BaseQRankSum=-0.410;ClippingRankSum=1.362;DP=74;FS=34.978;MLEAC=1;MLEAF=0.500;MQ=53.17;MQRankSum=5.525;QD=19.78;ReadPosRankSum=2.716;SOR=1.269	GT:AD:DP:GQ:PL	0/1:16,44:60:99:1492,0,370
NOT_SCAFFOLDED_NGS_utg7889|quiver|pilon	10043	.	A	AT	253.70	PASS	AC=2;AF=1.00;AN=2;BaseQRankSum=0.000;ClippingRankSum=-1.159;DP=17;FS=0.000;MLEAC=2;MLEAF=1.00;MQ=52.39;MQRankSum=1.448;QD=14.92;ReadPosRankSum=0.869;SOR=0.495	GT:AD:DP:GQ:PL	1/1:1,11:12:6:290,6,0
NOT_SCAFFOLDED_NGS_utg7889|quiver|pilon	10121	.	G	T	2851.77	PASS	AC=1;AF=0.500;AN=2;BaseQRankSum=-0.829;ClippingRankSum=-0.189;DP=191;FS=4.016;MLEAC=1;MLEAF=0.500;MQ=51.44;MQRankSum=2.805;QD=14.93;ReadPosRankSum=5.636;SOR=0.442	GT:AD:DP:GQ:PL	0/1:62,81:143:99:2880,0,2446
NOT_SCAFFOLDED_NGS_utg7889|quiver|pilon	10124	.	T	A	2851.77	PASS	AC=1;AF=0.500;AN=2;BaseQRankSum=-1.244;ClippingRankSum=0.060;DP=196;FS=2.998;MLEAC=1;MLEAF=0.500;MQ=51.20;MQRankSum=3.604;QD=14.55;ReadPosRankSum=6.981;SOR=0.465	GT:AD:DP:GQ:PL	0/1:66,81:147:99:2880,0,2446
NOT_SCAFFOLDED_NGS_utg7889|quiver|pilon	10154	.	G	T	75.77	LowQD	AC=1;AF=0.500;AN=2;BaseQRankSum=1.781;ClippingRankSum=-0.094;DP=203;FS=1.119;MLEAC=1;MLEAF=0.500;MQ=54.61;MQRankSum=-1.339;QD=0.37;ReadPosRankSum=1.519;SOR=0.537	GT:AD:DP:GQ:PL	0/1:128,12:140:99:104,0,5441
NOT_SCAFFOLDED_NGS_utg7889|quiver|pilon	10201	.	C	A	84.77	LowQD;SnpCluster	AC=1;AF=0.500;AN=2;BaseQRankSum=-0.758;ClippingRankSum=0.273;DP=120;FS=0.000;MLEAC=1;MLEAF=0.500;MQ=50.77;MQRankSum=-2.508;QD=0.71;ReadPosRankSum=4.133;SOR=0.569	GT:AD:DP:GQ:PL	0/1:74,8:82:99:113,0,4479
NOT_SCAFFOLDED_NGS_utg7889|quiver|pilon	10203	.	GA	G	66.73	LowQD;SnpCluster	AC=1;AF=0.500;AN=2;BaseQRankSum=0.173;ClippingRankSum=0.980;DP=115;FS=0.000;MLEAC=1;MLEAF=0.500;MQ=50.35;MQRankSum=-2.446;QD=0.58;ReadPosRankSum=4.192;SOR=0.542	GT:AD:DP:GQ:PL	0/1:70,8:78:99:104,0,4605
NOT_SCAFFOLDED_NGS_utg7889|quiver|pilon	10205	.	A	G	87.77	LowQD;SnpCluster	AC=1;AF=0.500;AN=2;BaseQRankSum=-1.259;ClippingRankSum=-1.227;DP=118;FS=0.000;MLEAC=1;MLEAF=0.500;MQ=50.22;MQRankSum=-2.398;QD=0.74;ReadPosRankSum=4.146;SOR=0.555	GT:AD:DP:GQ:PL	0/1:72,8:80:99:116,0,4487
NOT_SCAFFOLDED_NGS_utg7889|quiver|pilon	10224	.	T	C	254.77	PASS	AC=1;AF=0.500;AN=2;BaseQRankSum=0.468;ClippingRankSum=-0.429;DP=62;FS=8.562;MLEAC=1;MLEAF=0.500;MQ=45.53;MQRankSum=-1.952;QD=4.11;ReadPosRankSum=0.898;SOR=1.226	GT:AD:DP:GQ:PL	0/1:25,9:34:99:283,0,909
NOT_SCAFFOLDED_NGS_utg7889|quiver|pilon	10734	.	T	G	253.77	PASS	AC=1;AF=0.500;AN=2;BaseQRankSum=-3.389;ClippingRankSum=0.901;DP=56;FS=0.000;MLEAC=1;MLEAF=0.500;MQ=52.04;MQRankSum=-4.328;QD=4.53;ReadPosRankSum=-0.927;SOR=0.512	GT:AD:DP:GQ:PL	0/1:38,10:48:99:282,0,2231
NOT_SCAFFOLDED_NGS_utg7889|quiver|pilon	10744	.	T	A	411.77	PASS	AC=1;AF=0.500;AN=2;BaseQRankSum=-3.769;ClippingRankSum=0.061;DP=56;FS=0.000;MLEAC=1;MLEAF=0.500;MQ=52.20;MQRankSum=-4.404;QD=7.35;ReadPosRankSum=-2.110;SOR=0.709	GT:AD:DP:GQ:PL	0/1:35,12:47:99:440,0,2033
NOT_SCAFFOLDED_NGS_utg32471|quiver|pilon	10445	.	G	GAGGA	141.06	PASS	AC=2;AF=1.00;AN=2;DP=20;FS=0.000;MLEAC=2;MLEAF=1.00;MQ=58.58;QD=7.05;SOR=0.693	GT:AD:DP:GQ:PL	1/1:0,4:4:11:178,11,0
NOT_SCAFFOLDED_NGS_utg2914|quiver|pilon	17788	.	T	TG	79	PASS	AC=2;AF=1.00;AN=2;DP=6;FS=0.000;MLEAC=2;MLEAF=1.00;MQ=60.00;QD=13.17;SOR=1.609	GT:AD:DP:GQ:PL	1/1:0,4:4:12:116,12,0
NOT_SCAFFOLDED_NGS_utg2914|quiver|pilon	38338	.	A	AT	133.80	PASS	AC=2;AF=1.00;AN=2;DP=14;FS=0.000;MLEAC=2;MLEAF=1.00;MQ=60.00;QD=9.56;SOR=1.329	GT:AD:DP:GQ:PL	1/1:0,6:6:18:171,18,0
NOT_SCAFFOLDED_NGS_utg2914|quiver|pilon	43564	.	TTC	T	150.74	PASS	AC=2;AF=1.00;AN=2;DP=16;FS=0.000;MLEAC=2;MLEAF=1.00;MQ=57.06;QD=9.42;SOR=2.303	GT:AD:DP:GQ:PL	1/1:0,10:10:29:188,29,0
NOT_SCAFFOLDED_NGS_utg2914|quiver|pilon	50939	.	C	CCTT	64.37	PASS	AC=2;AF=1.00;AN=2;DP=18;FS=0.000;MLEAC=2;MLEAF=1.00;MQ=55.84;QD=3.58;SOR=1.179	GT:AD:DP:GQ:PL	1/1:0,3:3:8:101,8,0
NOT_SCAFFOLDED_NGS_utg8088|quiver|pilon	1709	.	A	T	73.77	PASS	AC=1;AF=0.500;AN=2;BaseQRankSum=0.919;ClippingRankSum=0.212;DP=14;FS=18.243;MLEAC=1;MLEAF=0.500;MQ=32.15;MQRankSum=0.495;QD=5.27;ReadPosRankSum=-0.212;SOR=3.223	GT:AD:DP:GQ:PL	0/1:10,4:14:99:102,0,321
NOT_SCAFFOLDED_NGS_utg8088|quiver|pilon	2461	.	TA	T	82.73	PASS	AC=1;AF=0.500;AN=2;BaseQRankSum=0.250;ClippingRankSum=0.450;DP=21;FS=5.927;MLEAC=1;MLEAF=0.500;MQ=38.03;MQRankSum=0.150;QD=3.94;ReadPosRankSum=0.350;SOR=2.584	GT:AD:DP:GQ:PL	0/1:15,4:19:99:120,0,640
NOT_SCAFFOLDED_NGS_utg8088|quiver|pilon	2469	.	C	T	91.77	PASS	AC=1;AF=0.500;AN=2;BaseQRankSum=0.709;ClippingRankSum=1.181;DP=20;FS=2.754;MLEAC=1;MLEAF=0.500;MQ=36.99;MQRankSum=0.614;QD=4.59;ReadPosRankSum=2.032;SOR=1.981	GT:AD:DP:GQ:PL	0/1:16,4:20:99:120,0,639
NOT_SCAFFOLDED_NGS_utg8088|quiver|pilon	2509	.	A	G	106.77	PASS	AC=1;AF=0.500;AN=2;BaseQRankSum=-1.371;ClippingRankSum=-1.893;DP=15;FS=2.869;MLEAC=1;MLEAF=0.500;MQ=35.43;MQRankSum=1.501;QD=7.12;ReadPosRankSum=-0.588;SOR=1.781	GT:AD:DP:GQ:PL	0/1:11,4:15:99:135,0,450
NOT_SCAFFOLDED_NGS_utg8088|quiver|pilon	2512	.	C	T	100.77	PASS	AC=1;AF=0.500;AN=2;BaseQRankSum=-0.849;ClippingRankSum=0.283;DP=17;FS=2.846;MLEAC=1;MLEAF=0.500;MQ=36.00;MQRankSum=0.736;QD=5.93;ReadPosRankSum=-0.170;SOR=1.981	GT:AD:DP:GQ:PL	0/1:13,4:17:99:129,0,528
NOT_SCAFFOLDED_NGS_utg8088|quiver|pilon	2733	.	A	G	100.77	PASS	AC=1;AF=0.500;AN=2;BaseQRankSum=0.595;ClippingRankSum=0.665;DP=23;FS=9.054;MLEAC=1;MLEAF=0.500;MQ=34.78;MQRankSum=-2.766;QD=4.38;ReadPosRankSum=0.105;SOR=3.293	GT:AD:DP:GQ:PL	0/1:17,6:23:99:129,0,570
NOT_SCAFFOLDED_NGS_utg8088|quiver|pilon	2777	.	C	A	72.77	PASS	AC=1;AF=0.500;AN=2;BaseQRankSum=-0.470;ClippingRankSum=-1.254;DP=22;FS=0.000;MLEAC=1;MLEAF=0.500;MQ=34.52;MQRankSum=-2.272;QD=3.31;ReadPosRankSum=0.392;SOR=0.663	GT:AD:DP:GQ:PL	0/1:17,5:22:99:101,0,577
NOT_SCAFFOLDED_NGS_utg8088|quiver|pilon	4543	.	C	T	35.77	LowQual	AC=1;AF=0.500;AN=2;BaseQRankSum=1.231;ClippingRankSum=-0.358;DP=5;FS=10.000;MLEAC=1;MLEAF=0.500;MQ=38.37;MQRankSum=-0.358;QD=7.15;ReadPosRankSum=-1.231;SOR=2.204	GT:AD:DP:GQ:PL	0/1:3,2:5:64:64,0,110
NOT_SCAFFOLDED_NGS_utg34840|quiver|pilon	4438	.	T	TA	52.06	PASS	AC=1;AF=0.500;AN=2;BaseQRankSum=0.731;ClippingRankSum=-0.731;DP=7;FS=3.979;MLEAC=1;MLEAF=0.500;MQ=60.00;MQRankSum=0.731;QD=7.44;ReadPosRankSum=-0.731;SOR=1.447	GT:AD:DP:GQ:PL	0/1:1,4:5:11:89,0,11
NOT_SCAFFOLDED_NGS_utg34840|quiver|pilon	18526	.	C	T	115.77	PASS	AC=1;AF=0.500;AN=2;BaseQRankSum=-2.416;ClippingRankSum=0.830;DP=41;FS=0.000;MLEAC=1;MLEAF=0.500;MQ=56.78;MQRankSum=-3.891;QD=2.82;ReadPosRankSum=1.973;SOR=0.641	GT:AD:DP:GQ:PL	0/1:35,6:41:99:144,0,3361
NOT_SCAFFOLDED_NGS_utg34840|quiver|pilon	18532	.	C	A	121.77	PASS	AC=1;AF=0.500;AN=2;BaseQRankSum=-2.708;ClippingRankSum=0.246;DP=40;FS=0.000;MLEAC=1;MLEAF=0.500;MQ=56.70;MQRankSum=-3.882;QD=3.04;ReadPosRankSum=0.436;SOR=0.588	GT:AD:DP:GQ:PL	0/1:34,6:40:99:150,0,3306
NOT_SCAFFOLDED_NGS_utg34840|quiver|pilon	18541	.	A	G	124.77	PASS	AC=1;AF=0.500;AN=2;BaseQRankSum=-2.783;ClippingRankSum=0.525;DP=39;FS=0.000;MLEAC=1;MLEAF=0.500;MQ=56.61;MQRankSum=-3.873;QD=3.20;ReadPosRankSum=-1.304;SOR=0.638	GT:AD:DP:GQ:PL	0/1:33,6:39:99:153,0,3248
NOT_SCAFFOLDED_NGS_utg34840|quiver|pilon	40829	.	G	GT	103.87	PASS	AC=2;AF=1.00;AN=2;DP=8;FS=0.000;MLEAC=2;MLEAF=1.00;MQ=60.00;QD=12.98;SOR=1.022	GT:AD:DP:GQ:PL	1/1:0,5:5:15:141,15,0
NOT_SCAFFOLDED_NGS_utg34840|quiver|pilon	52083	.	C	CT	32.25	LowQual	AC=2;AF=1.00;AN=2;DP=6;FS=0.000;MLEAC=2;MLEAF=1.00;MQ=60.00;QD=5.37;SOR=1.179	GT:AD:DP:GQ:PL	1/1:0,3:3:9:69,9,0
NOT_SCAFFOLDED_NGS_utg34840|quiver|pilon	63869	.	C	CA	68	PASS	AC=2;AF=1.00;AN=2;DP=5;FS=0.000;MLEAC=2;MLEAF=1.00;MQ=60.00;QD=13.60;SOR=0.693	GT:AD:DP:GQ:PL	1/1:0,4:4:12:105,12,0
NOT_SCAFFOLDED_NGS_utg4058|quiver|pilon	1226	.	G	GAGA	261.75	PASS	AC=2;AF=1.00;AN=2;DP=18;FS=0.000;MLEAC=2;MLEAF=1.00;MQ=53.98;QD=14.54;SOR=0.693	GT:AD:DP:GQ:PL	1/1:0,8:8:24:299,24,0
NOT_SCAFFOLDED_NGS_utg4058|quiver|pilon	1872	.	G	GGAAA	97.37	PASS	AC=2;AF=1.00;AN=2;DP=17;FS=0.000;MLEAC=2;MLEAF=1.00;MQ=55.24;QD=5.73;SOR=2.833	GT:AD:DP:GQ:PL	1/1:0,3:3:8:134,8,0
NOT_SCAFFOLDED_NGS_utg4058|quiver|pilon	33870	.	TTG	T	33.73	LowQual	AC=1;AF=0.500;AN=2;BaseQRankSum=-0.929;ClippingRankSum=-0.289;DP=18;FS=0.000;MLEAC=1;MLEAF=0.500;MQ=60.00;MQRankSum=0.000;QD=1.87;ReadPosRankSum=1.134;SOR=0.368	GT:AD:DP:GQ:PL	0/1:8,4:12:71:71,0,211
NOT_SCAFFOLDED_NGS_utg4058|quiver|pilon	92096	.	CGT	C	56.73	PASS	AC=1;AF=0.500;AN=2;BaseQRankSum=-0.054;ClippingRankSum=0.380;DP=31;FS=0.000;MLEAC=1;MLEAF=0.500;MQ=58.79;MQRankSum=0.705;QD=1.83;ReadPosRankSum=-1.898;SOR=0.527	GT:AD:DP:GQ:PL	0/1:10,6:16:94:94,0,198
NOT_SCAFFOLDED_NGS_utg4058|quiver|pilon	145469	.	T	C	31.77	LowQual	AC=1;AF=0.500;AN=2;BaseQRankSum=-1.733;ClippingRankSum=0.898;DP=10;FS=6.990;MLEAC=1;MLEAF=0.500;MQ=58.86;MQRankSum=-1.733;QD=3.18;ReadPosRankSum=-1.271;SOR=0.012	GT:AD:DP:GQ:PL	0/1:8,2:10:60:60,0,455
NOT_SCAFFOLDED_NGS_utg4166|quiver|pilon	15090	.	T	TAC	52.74	PASS	AC=1;AF=0.500;AN=2;BaseQRankSum=-0.720;ClippingRankSum=1.380;DP=16;FS=0.000;MLEAC=1;MLEAF=0.500;MQ=56.83;MQRankSum=0.720;QD=3.30;ReadPosRankSum=-0.720;SOR=0.368	GT:AD:DP:GQ:PL	0/1:2,4:6:25:90,0,25
NOT_SCAFFOLDED_NGS_utg6644|quiver|pilon	16976	.	TATAG	T	41.73	LowQual	AC=1;AF=0.500;AN=2;BaseQRankSum=0.736;ClippingRankSum=-0.736;DP=8;FS=0.000;MLEAC=1;MLEAF=0.500;MQ=61.34;MQRankSum=0.736;QD=5.22;ReadPosRankSum=-0.736;SOR=1.179	GT:AD:DP:GQ:PL	0/1:1,2:3:33:79,0,33
NOT_SCAFFOLDED_NGS_utg6644|quiver|pilon	60098	.	A	G	75.77	PASS	AC=1;AF=0.500;AN=2;BaseQRankSum=1.189;ClippingRankSum=0.510;DP=17;FS=0.000;MLEAC=1;MLEAF=0.500;MQ=45.05;MQRankSum=-1.529;QD=4.46;ReadPosRankSum=0.510;SOR=0.941	GT:AD:DP:GQ:PL	0/1:13,4:17:99:104,0,456
NOT_SCAFFOLDED_NGS_utg6644|quiver|pilon	72438	.	G	GA	47.25	LowQual	AC=2;AF=1.00;AN=2;DP=5;FS=0.000;MLEAC=2;MLEAF=1.00;MQ=60.00;QD=9.45;SOR=1.179	GT:AD:DP:GQ:PL	1/1:0,3:3:9:84,9,0
NOT_SCAFFOLDED_NGS_utg6644|quiver|pilon	72579	.	G	GT	38	LowQual	AC=1;AF=0.500;AN=2;BaseQRankSum=-0.731;ClippingRankSum=0.731;DP=6;FS=3.979;MLEAC=1;MLEAF=0.500;MQ=60.00;MQRankSum=0.731;QD=6.33;ReadPosRankSum=0.731;SOR=1.447	GT:AD:DP:GQ:PL	0/1:1,4:5:12:75,0,12
NOT_SCAFFOLDED_NGS_utg22760|quiver|pilon	673	.	C	T	57.74	LowCoverage	AC=2;AF=1.00;AN=2;DP=2;FS=0.000;MLEAC=2;MLEAF=1.00;MQ=38.05;QD=28.87;SOR=2.303	GT:AD:DP:GQ:PL	1/1:0,2:2:6:85,6,0
NOT_SCAFFOLDED_NGS_utg22760|quiver|pilon	867	.	G	A	155.77	PASS	AC=1;AF=0.500;AN=2;BaseQRankSum=0.245;ClippingRankSum=1.225;DP=23;FS=0.000;MLEAC=1;MLEAF=0.500;MQ=40.47;MQRankSum=1.015;QD=6.77;ReadPosRankSum=1.575;SOR=0.904	GT:AD:DP:GQ:PL	0/1:17,6:23:99:184,0,601
NOT_SCAFFOLDED_NGS_utg22760|quiver|pilon	895	.	C	T	127.77	PASS	AC=1;AF=0.500;AN=2;BaseQRankSum=2.931;ClippingRankSum=0.537;DP=21;FS=8.280;MLEAC=1;MLEAF=0.500;MQ=44.97;MQRankSum=1.032;QD=6.08;ReadPosRankSum=-1.775;SOR=1.895	GT:AD:DP:GQ:PL	0/1:16,5:21:99:156,0,647
NOT_SCAFFOLDED_NGS_utg22760|quiver|pilon	901	.	T	G	323.77	PASS	AC=1;AF=0.500;AN=2;BaseQRankSum=1.271;ClippingRankSum=-1.209;DP=23;FS=10.020;MLEAC=1;MLEAF=0.500;MQ=46.31;MQRankSum=-0.899;QD=14.08;ReadPosRankSum=-1.023;SOR=1.447	GT:AD:DP:GQ:PL	0/1:13,10:23:99:352,0,381
NOT_SCAFFOLDED_NGS_utg22760|quiver|pilon	999	.	A	T	57.77	PASS	AC=1;AF=0.500;AN=2;BaseQRankSum=1.516;ClippingRankSum=-0.072;DP=15;FS=6.410;MLEAC=1;MLEAF=0.500;MQ=54.19;MQRankSum=-1.227;QD=3.85;ReadPosRankSum=-0.361;SOR=2.833	GT:AD:DP:GQ:PL	0/1:12,3:15:86:86,0,453
NOT_SCAFFOLDED_NGS_utg22760|quiver|pilon	3957	.	C	T	273.77	PASS	AC=1;AF=0.500;AN=2;BaseQRankSum=-0.331;ClippingRankSum=-0.515;DP=34;FS=5.664;MLEAC=1;MLEAF=0.500;MQ=54.09;MQRankSum=2.098;QD=8.05;ReadPosRankSum=3.644;SOR=1.777	GT:AD:DP:GQ:PL	0/1:23,11:34:99:302,0,831
NOT_SCAFFOLDED_NGS_utg22760|quiver|pilon	4001	.	A	C	822.77	PASS	AC=1;AF=0.500;AN=2;BaseQRankSum=-0.246;ClippingRankSum=0.062;DP=38;FS=8.292;MLEAC=1;MLEAF=0.500;MQ=52.25;MQRankSum=-1.200;QD=21.65;ReadPosRankSum=1.169;SOR=0.093	GT:AD:DP:GQ:PL	0/1:13,25:38:99:851,0,404
NOT_SCAFFOLDED_NGS_utg22760|quiver|pilon	4327	.	G	A	540.77	PASS	AC=1;AF=0.500;AN=2;BaseQRankSum=1.354;ClippingRankSum=0.850;DP=71;FS=11.598;MLEAC=1;MLEAF=0.500;MQ=59.10;MQRankSum=-1.972;QD=7.62;ReadPosRankSum=-0.334;SOR=2.065	GT:AD:DP:GQ:PL	0/1:50,21:71:99:569,0,1604
NOT_SCAFFOLDED_NGS_utg22760|quiver|pilon	4567	.	C	T	217.77	PASS	AC=1;AF=0.500;AN=2;BaseQRankSum=2.575;ClippingRankSum=0.858;DP=46;FS=0.000;MLEAC=1;MLEAF=0.500;MQ=43.62;MQRankSum=-0.969;QD=4.73;ReadPosRankSum=0.083;SOR=0.787	GT:AD:DP:GQ:PL	0/1:37,9:46:99:246,0,1315
NOT_SCAFFOLDED_NGS_utg22760|quiver|pilon	4618	.	T	A	502.77	PASS	AC=1;AF=0.500;AN=2;BaseQRankSum=-0.846;ClippingRankSum=0.290;DP=46;FS=2.649;MLEAC=1;MLEAF=0.500;MQ=46.10;MQRankSum=0.035;QD=10.93;ReadPosRankSum=-1.031;SOR=1.138	GT:AD:DP:GQ:PL	0/1:27,18:45:99:531,0,900
NOT_SCAFFOLDED_NGS_utg22760|quiver|pilon	4889	.	G	T	485.77	PASS	AC=1;AF=0.500;AN=2;BaseQRankSum=1.376;ClippingRankSum=-0.381;DP=24;FS=3.892;MLEAC=1;MLEAF=0.500;MQ=51.43;MQRankSum=-0.439;QD=20.24;ReadPosRankSum=2.079;SOR=1.190	GT:AD:DP:GQ:PL	0/1:10,14:24:99:514,0,314
NOT_SCAFFOLDED_NGS_utg22760|quiver|pilon	5100	.	C	T	396.77	PASS	AC=1;AF=0.500;AN=2;BaseQRankSum=0.215;ClippingRankSum=-1.816;DP=23;FS=0.000;MLEAC=1;MLEAF=0.500;MQ=40.00;MQRankSum=0.092;QD=17.25;ReadPosRankSum=0.708;SOR=0.818	GT:AD:DP:GQ:PL	0/1:11,12:23:99:425,0,372
NOT_SCAFFOLDED_NGS_utg22760|quiver|pilon	6005	.	C	A	125.77	PASS	AC=1;AF=0.500;AN=2;BaseQRankSum=-0.937;ClippingRankSum=-1.754;DP=7;FS=0.000;MLEAC=1;MLEAF=0.500;MQ=40.00;MQRankSum=1.300;QD=17.97;ReadPosRankSum=0.550;SOR=0.941	GT:AD:DP:GQ:PL	0/1:3,4:7:99:154,0,110
NOT_SCAFFOLDED_NGS_utg22760|quiver|pilon	6435	.	CAG	C	157.73	PASS	AC=1;AF=0.500;AN=2;BaseQRankSum=1.098;ClippingRankSum=0.103;DP=11;FS=2.341;MLEAC=1;MLEAF=0.500;MQ=40.37;MQRankSum=0.336;QD=14.34;ReadPosRankSum=1.668;SOR=0.250	GT:AD:DP:GQ:PL	0/1:5,5:10:99:195,0,195
NOT_SCAFFOLDED_NGS_utg22760|quiver|pilon	6480	.	G	A	132.77	PASS	AC=1;AF=0.500;AN=2;BaseQRankSum=0.227;ClippingRankSum=0.566;DP=16;FS=2.307;MLEAC=1;MLEAF=0.500;MQ=45.79;MQRankSum=-0.680;QD=8.30;ReadPosRankSum=2.152;SOR=1.721	GT:AD:DP:GQ:PL	0/1:11,5:16:99:161,0,387
NOT_SCAFFOLDED_NGS_utg22760|quiver|pilon	7245	.	TGAAGGAAG	T	82.73	PASS	AC=1;AF=0.500;AN=2;BaseQRankSum=1.231;ClippingRankSum=0.358;DP=7;FS=0.000;MLEAC=1;MLEAF=0.500;MQ=38.84;MQRankSum=0.358;QD=11.82;ReadPosRankSum=0.358;SOR=1.022	GT:AD:DP:GQ:PL	0/1:2,3:5:99:120,0,162
NOT_SCAFFOLDED_NGS_utg22760|quiver|pilon	8335	.	CAA	C	198.73	PASS	AC=1;AF=0.500;AN=2;BaseQRankSum=-0.506;ClippingRankSum=1.440;DP=22;FS=0.000;MLEAC=1;MLEAF=0.500;MQ=39.27;MQRankSum=-0.039;QD=9.03;ReadPosRankSum=-2.107;SOR=0.616	GT:AD:DP:GQ:PL	0/1:15,6:21:99:236,0,1167
NOT_SCAFFOLDED_NGS_utg22760|quiver|pilon	8354	.	G	A	220.77	PASS	AC=1;AF=0.500;AN=2;BaseQRankSum=2.079;ClippingRankSum=1.071;DP=33;FS=0.000;MLEAC=1;MLEAF=0.500;MQ=42.70;MQRankSum=-0.567;QD=6.69;ReadPosRankSum=0.903;SOR=0.446	GT:AD:DP:GQ:PL	0/1:25,8:33:99:249,0,1437
NOT_SCAFFOLDED_NGS_utg22760|quiver|pilon	8535	.	A	T	139.77	PASS	AC=1;AF=0.500;AN=2;BaseQRankSum=-0.429;ClippingRankSum=-0.674;DP=15;FS=0.000;MLEAC=1;MLEAF=0.500;MQ=39.36;MQRankSum=0.306;QD=9.32;ReadPosRankSum=-0.551;SOR=0.260	GT:AD:DP:GQ:PL	0/1:10,5:15:99:168,0,379
NOT_SCAFFOLDED_NGS_utg22760|quiver|pilon	8550	.	GTCC	G	106.73	PASS	AC=1;AF=0.500;AN=2;BaseQRankSum=0.289;ClippingRankSum=-0.929;DP=13;FS=0.000;MLEAC=1;MLEAF=0.500;MQ=39.26;MQRankSum=0.536;QD=8.21;ReadPosRankSum=-1.239;SOR=0.269	GT:AD:DP:GQ:PL	0/1:8,4:12:99:144,0,391
NOT_SCAFFOLDED_NGS_utg22760|quiver|pilon	10940	.	A	G	503.77	PASS	AC=1;AF=0.500;AN=2;BaseQRankSum=0.139;ClippingRankSum=-0.929;DP=76;FS=11.681;MLEAC=1;MLEAF=0.500;MQ=50.20;MQRankSum=-3.845;QD=6.63;ReadPosRankSum=-0.174;SOR=0.663	GT:AD:DP:GQ:PL	0/1:55,21:76:99:532,0,1703
NOT_SCAFFOLDED_NGS_utg22760|quiver|pilon	11021	.	G	C	427.77	PASS	AC=1;AF=0.500;AN=2;BaseQRankSum=-2.488;ClippingRankSum=0.661;DP=23;FS=1.824;MLEAC=1;MLEAF=0.500;MQ=41.14;MQRankSum=0.283;QD=18.60;ReadPosRankSum=0.346;SOR=1.473	GT:AD:DP:GQ:PL	0/1:9,14:23:99:456,0,305
NOT_SCAFFOLDED_NGS_utg22760|quiver|pilon	11283	.	T	C	37.77	LowQual	AC=1;AF=0.500;AN=2;BaseQRankSum=1.495;ClippingRankSum=0.198;DP=7;FS=0.000;MLEAC=1;MLEAF=0.500;MQ=39.59;MQRankSum=0.198;QD=5.40;ReadPosRankSum=1.495;SOR=0.223	GT:AD:DP:GQ:PL	0/1:5,2:7:66:66,0,191
NOT_SCAFFOLDED_NGS_utg22760|quiver|pilon	12454	.	G	A	138.77	PASS	AC=1;AF=0.500;AN=2;BaseQRankSum=0.000;ClippingRankSum=-1.586;DP=16;FS=0.000;MLEAC=1;MLEAF=0.500;MQ=43.61;MQRankSum=1.813;QD=8.67;ReadPosRankSum=1.246;SOR=0.804	GT:AD:DP:GQ:PL	0/1:11,5:16:99:167,0,601
NOT_SCAFFOLDED_NGS_utg22760|quiver|pilon	12471	.	C	T	173.77	PASS	AC=1;AF=0.500;AN=2;BaseQRankSum=1.528;ClippingRankSum=1.634;DP=17;FS=2.218;MLEAC=1;MLEAF=0.500;MQ=44.07;MQRankSum=1.423;QD=10.22;ReadPosRankSum=0.474;SOR=1.508	GT:AD:DP:GQ:PL	0/1:12,5:17:99:202,0,598
NOT_SCAFFOLDED_NGS_utg22760|quiver|pilon	12814	.	C	A	222.77	PASS	AC=1;AF=0.500;AN=2;BaseQRankSum=2.358;ClippingRankSum=0.484;DP=40;FS=0.000;MLEAC=1;MLEAF=0.500;MQ=40.37;MQRankSum=-3.108;QD=5.57;ReadPosRankSum=-0.422;SOR=0.782	GT:AD:DP:GQ:PL	0/1:30,10:40:99:251,0,1016
NOT_SCAFFOLDED_NGS_utg22760|quiver|pilon	12831	.	A	G	129.77	PASS	AC=1;AF=0.500;AN=2;BaseQRankSum=1.748;ClippingRankSum=-0.059;DP=36;FS=0.000;MLEAC=1;MLEAF=0.500;MQ=40.41;MQRankSum=-2.848;QD=3.60;ReadPosRankSum=0.334;SOR=0.507	GT:AD:DP:GQ:PL	0/1:27,8:35:99:158,0,753
NOT_SCAFFOLDED_NGS_utg22760|quiver|pilon	12950	.	A	G	72.77	PASS	AC=1;AF=0.500;AN=2;BaseQRankSum=0.540;ClippingRankSum=0.694;DP=13;FS=0.000;MLEAC=1;MLEAF=0.500;MQ=37.55;MQRankSum=-1.466;QD=5.60;ReadPosRankSum=0.694;SOR=0.223	GT:AD:DP:GQ:PL	0/1:9,4:13:99:101,0,350
NOT_SCAFFOLDED_NGS_utg22760|quiver|pilon	12969	.	C	A	47.77	LowQual	AC=1;AF=0.500;AN=2;BaseQRankSum=-2.262;ClippingRankSum=1.106;DP=11;FS=0.000;MLEAC=1;MLEAF=0.500;MQ=38.38;MQRankSum=-2.262;QD=4.34;ReadPosRankSum=1.531;SOR=0.180	GT:AD:DP:GQ:PL	0/1:8,3:11:76:76,0,317
NOT_SCAFFOLDED_NGS_utg22760|quiver|pilon	13854	.	T	G	76.77	PASS	AC=1;AF=0.500;AN=2;BaseQRankSum=1.221;ClippingRankSum=-0.322;DP=8;FS=0.000;MLEAC=1;MLEAF=0.500;MQ=40.00;MQRankSum=0.684;QD=9.60;ReadPosRankSum=1.221;SOR=0.368	GT:AD:DP:GQ:PL	0/1:5,3:8:99:105,0,185
NOT_SCAFFOLDED_NGS_utg22760|quiver|pilon	13897	.	G	T	80.77	PASS	AC=1;AF=0.500;AN=2;BaseQRankSum=-1.302;ClippingRankSum=0.057;DP=17;FS=0.000;MLEAC=1;MLEAF=0.500;MQ=39.83;MQRankSum=-0.510;QD=4.75;ReadPosRankSum=0.962;SOR=0.120	GT:AD:DP:GQ:PL	0/1:13,4:17:99:109,0,499
NOT_SCAFFOLDED_NGS_utg22760|quiver|pilon	14024	.	C	G	235.77	PASS	AC=1;AF=0.500;AN=2;BaseQRankSum=1.134;ClippingRankSum=0.858;DP=42;FS=0.000;MLEAC=1;MLEAF=0.500;MQ=52.06;MQRankSum=-3.065;QD=5.61;ReadPosRankSum=1.287;SOR=0.847	GT:AD:DP:GQ:PL	0/1:33,9:42:99:264,0,1191
NOT_SCAFFOLDED_NGS_utg22760|quiver|pilon	14046	.	G	A	199.77	PASS	AC=1;AF=0.500;AN=2;BaseQRankSum=-0.302;ClippingRankSum=-0.158;DP=43;FS=0.000;MLEAC=1;MLEAF=0.500;MQ=55.88;MQRankSum=-2.113;QD=4.65;ReadPosRankSum=0.187;SOR=0.521	GT:AD:DP:GQ:PL	0/1:33,10:43:99:228,0,1132
NOT_SCAFFOLDED_NGS_utg22760|quiver|pilon	14051	.	G	GT	98.73	PASS	AC=1;AF=0.500;AN=2;BaseQRankSum=-0.383;ClippingRankSum=-0.683;DP=45;FS=1.575;MLEAC=1;MLEAF=0.500;MQ=56.07;MQRankSum=-0.117;QD=2.19;ReadPosRankSum=-0.183;SOR=0.333	GT:AD:DP:GQ:PL	0/1:30,9:39:99:136,0,729
NOT_SCAFFOLDED_NGS_utg22760|quiver|pilon	14166	.	A	T	172.77	PASS	AC=1;AF=0.500;AN=2;BaseQRankSum=-0.260;ClippingRankSum=-0.360;DP=49;FS=3.278;MLEAC=1;MLEAF=0.500;MQ=47.54;MQRankSum=0.037;QD=3.53;ReadPosRankSum=0.533;SOR=0.289	GT:AD:DP:GQ:PL	0/1:39,10:49:99:201,0,1212
NOT_SCAFFOLDED_NGS_utg22760|quiver|pilon	14210	.	AG	A	32.73	LowQD;LowQual	AC=1;AF=0.500;AN=2;BaseQRankSum=-0.320;ClippingRankSum=1.244;DP=27;FS=0.000;MLEAC=1;MLEAF=0.500;MQ=40.20;MQRankSum=0.391;QD=1.21;ReadPosRankSum=-0.178;SOR=0.046	GT:AD:DP:GQ:PL	0/1:22,4:26:70:70,0,731
NOT_SCAFFOLDED_NGS_utg22760|quiver|pilon	15612	.	G	T	142.77	PASS	AC=1;AF=0.500;AN=2;BaseQRankSum=0.429;ClippingRankSum=0.551;DP=15;FS=0.000;MLEAC=1;MLEAF=0.500;MQ=39.18;MQRankSum=0.184;QD=9.52;ReadPosRankSum=-0.306;SOR=0.260	GT:AD:DP:GQ:PL	0/1:10,5:15:99:171,0,373
NOT_SCAFFOLDED_NGS_utg22760|quiver|pilon	15836	.	G	T	213.77	PASS	AC=1;AF=0.500;AN=2;BaseQRankSum=2.123;ClippingRankSum=0.512;DP=29;FS=8.306;MLEAC=1;MLEAF=0.500;MQ=46.06;MQRankSum=1.195;QD=7.37;ReadPosRankSum=-0.073;SOR=2.804	GT:AD:DP:GQ:PL	0/1:21,8:29:99:242,0,717
NOT_SCAFFOLDED_NGS_utg22760|quiver|pilon	16663	.	A	AG	41.73	LowQual	AC=1;AF=0.500;AN=2;BaseQRankSum=-0.536;ClippingRankSum=-0.289;DP=22;FS=2.017;MLEAC=1;MLEAF=0.500;MQ=41.81;MQRankSum=-1.361;QD=1.90;ReadPosRankSum=0.206;SOR=1.219	GT:AD:DP:GQ:PL	0/1:14,6:20:79:79,0,460
NOT_SCAFFOLDED_NGS_utg22760|quiver|pilon	16664	.	G	GA	97.73	PASS	AC=1;AF=0.500;AN=2;BaseQRankSum=1.992;ClippingRankSum=0.634;DP=22;FS=4.752;MLEAC=1;MLEAF=0.500;MQ=41.81;MQRankSum=-1.992;QD=4.44;ReadPosRankSum=0.906;SOR=1.479	GT:AD:DP:GQ:PL	0/1:12,7:19:99:135,0,324
NOT_SCAFFOLDED_NGS_utg22760|quiver|pilon	16774	.	A	C	106.77	PASS	AC=1;AF=0.500;AN=2;BaseQRankSum=1.295;ClippingRankSum=-1.762;DP=36;FS=8.300;MLEAC=1;MLEAF=0.500;MQ=45.83;MQRankSum=0.700;QD=2.97;ReadPosRankSum=-0.149;SOR=2.925	GT:AD:DP:GQ:PL	0/1:30,6:36:99:135,0,1116
NOT_SCAFFOLDED_NGS_utg22760|quiver|pilon	16975	.	C	G	68.77	PASS	AC=1;AF=0.500;AN=2;BaseQRankSum=0.468;ClippingRankSum=-0.468;DP=22;FS=0.000;MLEAC=1;MLEAF=0.500;MQ=46.04;MQRankSum=-1.745;QD=3.13;ReadPosRankSum=1.064;SOR=0.941	GT:AD:DP:GQ:PL	0/1:18,4:22:97:97,0,654
NOT_SCAFFOLDED_NGS_utg22760|quiver|pilon	17344	.	T	C	42.77	LowQD;LowQual	AC=1;AF=0.500;AN=2;BaseQRankSum=0.980;ClippingRankSum=1.550;DP=29;FS=0.000;MLEAC=1;MLEAF=0.500;MQ=38.80;MQRankSum=-1.992;QD=1.47;ReadPosRankSum=0.538;SOR=0.036	GT:AD:DP:GQ:PL	0/1:25,4:29:71:71,0,911
NOT_SCAFFOLDED_NGS_utg22760|quiver|pilon	17645	.	CT	C	103.73	PASS	AC=1;AF=0.500;AN=2;BaseQRankSum=-0.091;ClippingRankSum=0.362;DP=27;FS=0.000;MLEAC=1;MLEAF=0.500;MQ=42.01;MQRankSum=-1.540;QD=3.84;ReadPosRankSum=2.293;SOR=0.765	GT:AD:DP:GQ:PL	0/1:11,7:18:99:141,0,235
NOT_SCAFFOLDED_NGS_utg22760|quiver|pilon	18527	.	A	G	175.77	PASS	AC=1;AF=0.500;AN=2;BaseQRankSum=3.190;ClippingRankSum=0.008;DP=78;FS=1.349;MLEAC=1;MLEAF=0.500;MQ=56.91;MQRankSum=-3.356;QD=2.25;ReadPosRankSum=1.387;SOR=0.383	GT:AD:DP:GQ:PL	0/1:67,10:77:99:204,0,2248
NOT_SCAFFOLDED_NGS_utg23683|quiver|pilon	8342	.	T	C	245.77	PASS	AC=1;AF=0.500;AN=2;BaseQRankSum=0.334;ClippingRankSum=-1.536;DP=22;FS=0.000;MLEAC=1;MLEAF=0.500;MQ=60.00;MQRankSum=-0.067;QD=11.17;ReadPosRankSum=-0.067;SOR=0.743	GT:AD:DP:GQ:PL	0/1:13,9:22:99:274,0,396
NOT_SCAFFOLDED_NGS_utg23683|quiver|pilon	8389	.	G	T	359.77	PASS	AC=1;AF=0.500;AN=2;BaseQRankSum=-1.057;ClippingRankSum=1.551;DP=22;FS=2.105;MLEAC=1;MLEAF=0.500;MQ=60.00;MQRankSum=1.903;QD=16.35;ReadPosRankSum=-0.282;SOR=0.242	GT:AD:DP:GQ:PL	0/1:7,15:22:99:388,0,190
NOT_SCAFFOLDED_NGS_utg23683|quiver|pilon	8650	.	T	C	352.77	PASS	AC=1;AF=0.500;AN=2;BaseQRankSum=3.253;ClippingRankSum=-0.357;DP=32;FS=3.329;MLEAC=1;MLEAF=0.500;MQ=60.00;MQRankSum=-0.952;QD=11.02;ReadPosRankSum=0.754;SOR=1.385	GT:AD:DP:GQ:PL	0/1:21,11:32:99:381,0,698
NOT_SCAFFOLDED_NGS_utg23683|quiver|pilon	8895	.	A	G	291.77	PASS	AC=1;AF=0.500;AN=2;BaseQRankSum=2.199;ClippingRankSum=0.892;DP=47;FS=14.397;MLEAC=1;MLEAF=0.500;MQ=55.85;MQRankSum=-4.887;QD=6.21;ReadPosRankSum=0.867;SOR=2.454	GT:AD:DP:GQ:PL	0/1:36,11:47:99:320,0,1195
NOT_SCAFFOLDED_NGS_utg23683|quiver|pilon	8909	.	C	T	188.77	PASS	AC=1;AF=0.500;AN=2;BaseQRankSum=3.069;ClippingRankSum=-1.176;DP=47;FS=12.025;MLEAC=1;MLEAF=0.500;MQ=55.12;MQRankSum=-4.637;QD=4.02;ReadPosRankSum=0.473;SOR=2.022	GT:AD:DP:GQ:PL	0/1:38,9:47:99:217,0,1222
NOT_SCAFFOLDED_NGS_utg23683|quiver|pilon	8966	.	T	G	142.77	PASS	AC=1;AF=0.500;AN=2;BaseQRankSum=2.836;ClippingRankSum=0.494;DP=39;FS=0.000;MLEAC=1;MLEAF=0.500;MQ=51.42;MQRankSum=-2.873;QD=3.66;ReadPosRankSum=-0.018;SOR=0.941	GT:AD:DP:GQ:PL	0/1:32,7:39:99:171,0,1110
NOT_SCAFFOLDED_NGS_utg23683|quiver|pilon	9014	.	C	T	150.77	PASS	AC=1;AF=0.500;AN=2;BaseQRankSum=0.339;ClippingRankSum=-0.075;DP=38;FS=6.832;MLEAC=1;MLEAF=0.500;MQ=54.09;MQRankSum=-1.694;QD=3.97;ReadPosRankSum=1.280;SOR=1.487	GT:AD:DP:GQ:PL	0/1:31,7:38:99:179,0,1045
NOT_SCAFFOLDED_NGS_utg23683|quiver|pilon	9040	.	C	T	178.77	PASS	AC=1;AF=0.500;AN=2;BaseQRankSum=2.142;ClippingRankSum=1.368;DP=32;FS=7.105;MLEAC=1;MLEAF=0.500;MQ=58.37;MQRankSum=-1.459;QD=5.59;ReadPosRankSum=0.547;SOR=1.469	GT:AD:DP:GQ:PL	0/1:25,7:32:99:207,0,935
NOT_SCAFFOLDED_NGS_utg23683|quiver|pilon	9250	.	G	A	585.77	PASS	AC=1;AF=0.500;AN=2;BaseQRankSum=0.080;ClippingRankSum=0.830;DP=45;FS=2.549;MLEAC=1;MLEAF=0.500;MQ=60.00;MQRankSum=0.921;QD=13.02;ReadPosRankSum=-0.626;SOR=0.547	GT:AD:DP:GQ:PL	0/1:24,21:45:99:614,0,718
NOT_SCAFFOLDED_NGS_utg23683|quiver|pilon	9471	.	G	A	697.77	PASS	AC=1;AF=0.500;AN=2;BaseQRankSum=0.793;ClippingRankSum=0.000;DP=39;FS=1.290;MLEAC=1;MLEAF=0.500;MQ=59.43;MQRankSum=-0.763;QD=17.89;ReadPosRankSum=0.440;SOR=0.412	GT:AD:DP:GQ:PL	0/1:21,17:38:99:726,0,815
NOT_SCAFFOLDED_NGS_utg23683|quiver|pilon	9480	.	C	T	685.77	PASS	AC=1;AF=0.500;AN=2;BaseQRankSum=0.569;ClippingRankSum=0.569;DP=45;FS=1.187;MLEAC=1;MLEAF=0.500;MQ=59.51;MQRankSum=-0.806;QD=15.24;ReadPosRankSum=1.090;SOR=0.452	GT:AD:DP:GQ:PL	0/1:25,19:44:99:714,0,958
NOT_SCAFFOLDED_NGS_utg23683|quiver|pilon	9529	.	T	C	878.77	PASS	AC=1;AF=0.500;AN=2;BaseQRankSum=1.006;ClippingRankSum=-0.421;DP=64;FS=11.186;MLEAC=1;MLEAF=0.500;MQ=59.92;MQRankSum=-0.666;QD=13.73;ReadPosRankSum=-0.163;SOR=1.977	GT:AD:DP:GQ:PL	0/1:37,27:64:99:907,0,1160
NOT_SCAFFOLDED_NGS_utg23683|quiver|pilon	9548	.	C	T	801.77	PASS	AC=1;AF=0.500;AN=2;BaseQRankSum=-0.038;ClippingRankSum=-0.063;DP=68;FS=8.968;MLEAC=1;MLEAF=0.500;MQ=60.00;MQRankSum=0.088;QD=11.79;ReadPosRankSum=0.451;SOR=1.826	GT:AD:DP:GQ:PL	0/1:41,27:68:99:830,0,1326
NOT_SCAFFOLDED_NGS_utg23683|quiver|pilon	9574	.	T	C	781.77	PASS	AC=1;AF=0.500;AN=2;BaseQRankSum=-1.327;ClippingRankSum=0.891;DP=68;FS=3.415;MLEAC=1;MLEAF=0.500;MQ=60.00;MQRankSum=0.928;QD=11.50;ReadPosRankSum=1.078;SOR=1.243	GT:AD:DP:GQ:PL	0/1:40,28:68:99:810,0,1338
NOT_SCAFFOLDED_NGS_utg23683|quiver|pilon	9854	.	T	C	749.77	PASS	AC=1;AF=0.500;AN=2;BaseQRankSum=-0.050;ClippingRankSum=-1.030;DP=50;FS=10.571;MLEAC=1;MLEAF=0.500;MQ=60.00;MQRankSum=-0.430;QD=15.00;ReadPosRankSum=2.090;SOR=0.874	GT:AD:DP:GQ:PL	0/1:24,25:49:99:778,0,723
NOT_SCAFFOLDED_NGS_utg23683|quiver|pilon	9993	.	A	AC	883.73	SnpCluster	AC=1;AF=0.500;AN=2;BaseQRankSum=-1.090;ClippingRankSum=0.039;DP=42;FS=6.803;MLEAC=1;MLEAF=0.500;MQ=60.00;MQRankSum=0.223;QD=21.04;ReadPosRankSum=-1.011;SOR=0.647	GT:AD:DP:GQ:PL	0/1:18,23:41:99:921,0,675
NOT_SCAFFOLDED_NGS_utg23683|quiver|pilon	9994	.	T	TG	591.73	SnpCluster	AC=1;AF=0.500;AN=2;BaseQRankSum=1.548;ClippingRankSum=1.363;DP=42;FS=4.658;MLEAC=1;MLEAF=0.500;MQ=60.00;MQRankSum=0.384;QD=14.09;ReadPosRankSum=1.575;SOR=1.301	GT:AD:DP:GQ:PL	0/1:24,17:41:99:629,0,995
NOT_SCAFFOLDED_NGS_utg23683|quiver|pilon	10003	.	G	GA	629.73	SnpCluster	AC=1;AF=0.500;AN=2;BaseQRankSum=1.505;ClippingRankSum=0.438;DP=40;FS=9.360;MLEAC=1;MLEAF=0.500;MQ=60.00;MQRankSum=1.341;QD=15.74;ReadPosRankSum=2.025;SOR=1.670	GT:AD:DP:GQ:PL	0/1:23,17:40:99:667,0,943
NOT_SCAFFOLDED_NGS_utg23683|quiver|pilon	10004	.	A	AG	882.73	SnpCluster	AC=1;AF=0.500;AN=2;BaseQRankSum=-0.724;ClippingRankSum=-0.931;DP=38;FS=7.052;MLEAC=1;MLEAF=0.500;MQ=60.00;MQRankSum=0.192;QD=23.23;ReadPosRankSum=-2.291;SOR=0.499	GT:AD:DP:GQ:PL	0/1:16,22:38:99:920,0,682
NOT_SCAFFOLDED_NGS_utg23683|quiver|pilon	10168	.	G	A	981.77	PASS	AC=1;AF=0.500;AN=2;BaseQRankSum=-1.271;ClippingRankSum=-0.870;DP=77;FS=3.047;MLEAC=1;MLEAF=0.500;MQ=60.00;MQRankSum=0.283;QD=12.75;ReadPosRankSum=-1.632;SOR=1.061	GT:AD:DP:GQ:PL	0/1:44,33:77:99:1010,0,1560
NOT_SCAFFOLDED_NGS_utg23683|quiver|pilon	10233	.	C	CT	856.73	PASS	AC=1;AF=0.500;AN=2;BaseQRankSum=-1.569;ClippingRankSum=-2.145;DP=77;FS=0.923;MLEAC=1;MLEAF=0.500;MQ=60.00;MQRankSum=1.240;QD=11.13;ReadPosRankSum=-0.805;SOR=0.510	GT:AD:DP:GQ:PL	0/1:36,34:70:99:894,0,1174
NOT_SCAFFOLDED_NGS_utg23683|quiver|pilon	10234	.	T	TC	1075.73	PASS	AC=1;AF=0.500;AN=2;BaseQRankSum=0.311;ClippingRankSum=-1.769;DP=75;FS=0.923;MLEAC=1;MLEAF=0.500;MQ=60.00;MQRankSum=-0.699;QD=14.34;ReadPosRankSum=0.711;SOR=0.918	GT:AD:DP:GQ:PL	0/1:34,36:70:99:1113,0,1018
NOT_SCAFFOLDED_NGS_utg23683|quiver|pilon	10271	.	C	T	769.77	PASS	AC=1;AF=0.500;AN=2;BaseQRankSum=1.724;ClippingRankSum=1.012;DP=63;FS=7.071;MLEAC=1;MLEAF=0.500;MQ=60.00;MQRankSum=0.537;QD=12.22;ReadPosRankSum=1.892;SOR=0.223	GT:AD:DP:GQ:PL	0/1:37,26:63:99:798,0,1152
NOT_SCAFFOLDED_NGS_utg23683|quiver|pilon	10300	.	C	G	848.77	PASS	AC=1;AF=0.500;AN=2;BaseQRankSum=-0.574;ClippingRankSum=0.066;DP=56;FS=9.998;MLEAC=1;MLEAF=0.500;MQ=60.00;MQRankSum=0.558;QD=15.16;ReadPosRankSum=0.492;SOR=0.274	GT:AD:DP:GQ:PL	0/1:29,27:56:99:877,0,961
NOT_SCAFFOLDED_NGS_utg23683|quiver|pilon	10312	.	T	C	731.77	PASS	AC=1;AF=0.500;AN=2;BaseQRankSum=-0.236;ClippingRankSum=0.028;DP=51;FS=10.429;MLEAC=1;MLEAF=0.500;MQ=60.00;MQRankSum=1.312;QD=14.35;ReadPosRankSum=0.481;SOR=0.136	GT:AD:DP:GQ:PL	0/1:27,24:51:99:760,0,892
NOT_SCAFFOLDED_NGS_utg23683|quiver|pilon	10856	.	T	G	685.77	PASS	AC=1;AF=0.500;AN=2;BaseQRankSum=1.634;ClippingRankSum=0.478;DP=54;FS=10.196;MLEAC=1;MLEAF=0.500;MQ=60.00;MQRankSum=-0.659;QD=12.70;ReadPosRankSum=0.803;SOR=1.915	GT:AD:DP:GQ:PL	0/1:31,22:53:99:714,0,1008
NOT_SCAFFOLDED_NGS_utg23683|quiver|pilon	10977	.	T	C	399.77	PASS	AC=1;AF=0.500;AN=2;BaseQRankSum=1.381;ClippingRankSum=0.126;DP=30;FS=5.930;MLEAC=1;MLEAF=0.500;MQ=60.00;MQRankSum=0.126;QD=13.33;ReadPosRankSum=1.590;SOR=0.154	GT:AD:DP:GQ:PL	0/1:17,13:30:99:428,0,543
NOT_SCAFFOLDED_NGS_utg23683|quiver|pilon	11008	.	CA	C	173.73	PASS	AC=1;AF=0.500;AN=2;BaseQRankSum=0.598;ClippingRankSum=0.220;DP=28;FS=7.546;MLEAC=1;MLEAF=0.500;MQ=60.00;MQRankSum=-0.346;QD=6.20;ReadPosRankSum=1.858;SOR=2.584	GT:AD:DP:GQ:PL	0/1:14,9:23:99:211,0,366
NOT_SCAFFOLDED_NGS_utg23683|quiver|pilon	11115	.	G	C	77.77	PASS	AC=1;AF=0.500;AN=2;BaseQRankSum=2.086;ClippingRankSum=-0.638;DP=25;FS=2.262;MLEAC=1;MLEAF=0.500;MQ=60.00;MQRankSum=-1.149;QD=3.11;ReadPosRankSum=1.915;SOR=1.609	GT:AD:DP:GQ:PL	0/1:18,4:22:99:106,0,503
NOT_SCAFFOLDED_NGS_utg23683|quiver|pilon	11139	.	C	T	105.77	PASS	AC=1;AF=0.500;AN=2;BaseQRankSum=2.004;ClippingRankSum=0.034;DP=27;FS=9.118;MLEAC=1;MLEAF=0.500;MQ=60.00;MQRankSum=-0.849;QD=3.92;ReadPosRankSum=-0.238;SOR=3.258	GT:AD:DP:GQ:PL	0/1:20,5:25:99:134,0,662
NOT_SCAFFOLDED_NGS_utg5838|quiver|pilon	18060	.	T	TC	61.25	LowCoverage	AC=2;AF=1.00;AN=2;DP=4;FS=0.000;MLEAC=2;MLEAF=1.00;MQ=60.00;QD=15.31;SOR=2.833	GT:AD:DP:GQ:PL	1/1:0,3:3:9:98,9,0
NOT_SCAFFOLDED_NGS_utg5838|quiver|pilon	18071	.	T	TC	125.87	PASS	AC=2;AF=1.00;AN=2;DP=5;FS=0.000;MLEAC=2;MLEAF=1.00;MQ=60.00;QD=25.17;SOR=3.611	GT:AD:DP:GQ:PL	1/1:0,5:5:15:163,15,0
NOT_SCAFFOLDED_NGS_utg9209|quiver|pilon	31990	.	C	CT	51.25	LowCoverage	AC=2;AF=1.00;AN=2;DP=4;FS=0.000;MLEAC=2;MLEAF=1.00;MQ=60.00;QD=12.81;SOR=1.179	GT:AD:DP:GQ:PL	1/1:0,3:3:9:88,9,0
NOT_SCAFFOLDED_NGS_utg32684|quiver|pilon	1095	.	AT	A	66.25	LowCoverage	AC=2;AF=1.00;AN=2;DP=3;FS=0.000;MLEAC=2;MLEAF=1.00;MQ=40.00;QD=22.08;SOR=2.833	GT:AD:DP:GQ:PL	1/1:0,3:3:9:103,9,0
NOT_SCAFFOLDED_NGS_utg32684|quiver|pilon	3481	.	G	T	315.77	PASS	AC=1;AF=0.500;AN=2;BaseQRankSum=-0.400;ClippingRankSum=0.933;DP=14;FS=0.000;MLEAC=1;MLEAF=0.500;MQ=39.93;MQRankSum=-0.133;QD=22.55;ReadPosRankSum=-0.533;SOR=1.329	GT:AD:DP:GQ:PL	0/1:5,9:14:99:344,0,175
NOT_SCAFFOLDED_NGS_utg32684|quiver|pilon	6315	.	G	T	100.77	PASS	AC=1;AF=0.500;AN=2;BaseQRankSum=0.979;ClippingRankSum=0.588;DP=15;FS=0.000;MLEAC=1;MLEAF=0.500;MQ=40.00;MQRankSum=0.979;QD=6.72;ReadPosRankSum=0.849;SOR=0.160	GT:AD:DP:GQ:PL	0/1:11,4:15:99:129,0,419
NOT_SCAFFOLDED_NGS_utg32684|quiver|pilon	7585	.	AGTGTGTGT	A	146.73	PASS	AC=1;AF=0.500;AN=2;BaseQRankSum=1.428;ClippingRankSum=-0.196;DP=41;FS=1.720;MLEAC=1;MLEAF=0.500;MQ=50.87;MQRankSum=-3.219;QD=3.58;ReadPosRankSum=-0.665;SOR=1.095	GT:AD:DP:GQ:PL	0/1:23,6:29:99:184,0,1620
NOT_SCAFFOLDED_NGS_utg32684|quiver|pilon	8035	.	A	G	31.77	LowQual	AC=1;AF=0.500;AN=2;BaseQRankSum=0.503;ClippingRankSum=-0.727;DP=19;FS=0.000;MLEAC=1;MLEAF=0.500;MQ=39.20;MQRankSum=0.168;QD=1.67;ReadPosRankSum=0.615;SOR=0.054	GT:AD:DP:GQ:PL	0/1:16,3:19:60:60,0,635
NOT_SCAFFOLDED_NGS_utg32684|quiver|pilon	8227	.	G	A	594.77	PASS	AC=1;AF=0.500;AN=2;BaseQRankSum=2.726;ClippingRankSum=0.664;DP=82;FS=0.949;MLEAC=1;MLEAF=0.500;MQ=57.22;MQRankSum=-1.927;QD=7.25;ReadPosRankSum=0.243;SOR=0.576	GT:AD:DP:GQ:PL	0/1:62,20:82:99:623,0,2064
NOT_SCAFFOLDED_NGS_utg32684|quiver|pilon	8626	.	A	T	467.77	PASS	AC=1;AF=0.500;AN=2;BaseQRankSum=0.343;ClippingRankSum=-0.764;DP=47;FS=0.000;MLEAC=1;MLEAF=0.500;MQ=55.28;MQRankSum=-2.247;QD=9.95;ReadPosRankSum=-0.033;SOR=0.804	GT:AD:DP:GQ:PL	0/1:30,17:47:99:496,0,1048
NOT_SCAFFOLDED_NGS_utg32684|quiver|pilon	8719	.	C	T	445.77	PASS	AC=1;AF=0.500;AN=2;BaseQRankSum=2.954;ClippingRankSum=-0.748;DP=46;FS=1.253;MLEAC=1;MLEAF=0.500;MQ=43.04;MQRankSum=0.355;QD=9.69;ReadPosRankSum=0.650;SOR=0.932	GT:AD:DP:GQ:PL	0/1:31,14:45:99:474,0,998
NOT_SCAFFOLDED_NGS_utg32684|quiver|pilon	9107	.	TA	T	169.73	PASS	AC=1;AF=0.500;AN=2;BaseQRankSum=1.854;ClippingRankSum=0.544;DP=55;FS=2.815;MLEAC=1;MLEAF=0.500;MQ=58.80;MQRankSum=-3.786;QD=3.09;ReadPosRankSum=1.677;SOR=0.926	GT:AD:DP:GQ:PL	0/1:39,12:51:99:207,0,980
NOT_SCAFFOLDED_NGS_utg32684|quiver|pilon	9557	.	T	C	503.77	PASS	AC=1;AF=0.500;AN=2;BaseQRankSum=1.957;ClippingRankSum=1.247;DP=78;FS=3.930;MLEAC=1;MLEAF=0.500;MQ=58.04;MQRankSum=-0.361;QD=6.46;ReadPosRankSum=0.686;SOR=0.504	GT:AD:DP:GQ:PL	0/1:59,17:76:99:532,0,2381
NOT_SCAFFOLDED_NGS_utg32684|quiver|pilon	9566	.	T	C	582.77	PASS	AC=1;AF=0.500;AN=2;BaseQRankSum=2.434;ClippingRankSum=1.300;DP=75;FS=4.004;MLEAC=1;MLEAF=0.500;MQ=58.55;MQRankSum=-2.314;QD=7.77;ReadPosRankSum=0.940;SOR=0.743	GT:AD:DP:GQ:PL	0/1:57,16:73:99:611,0,2420
NOT_SCAFFOLDED_NGS_utg32684|quiver|pilon	9583	.	C	T	620.77	PASS	AC=1;AF=0.500;AN=2;BaseQRankSum=2.371;ClippingRankSum=-0.697;DP=73;FS=3.634;MLEAC=1;MLEAF=0.500;MQ=58.73;MQRankSum=-2.052;QD=8.50;ReadPosRankSum=0.121;SOR=0.707	GT:AD:DP:GQ:PL	0/1:51,20:71:99:649,0,2061
NOT_SCAFFOLDED_NGS_utg32684|quiver|pilon	9635	.	T	G	453.77	PASS	AC=1;AF=0.500;AN=2;BaseQRankSum=-1.537;ClippingRankSum=0.006;DP=81;FS=0.993;MLEAC=1;MLEAF=0.500;MQ=58.22;MQRankSum=-0.993;QD=5.60;ReadPosRankSum=1.315;SOR=0.503	GT:AD:DP:GQ:PL	0/1:58,21:79:99:482,0,1973
NOT_SCAFFOLDED_NGS_utg32684|quiver|pilon	9690	.	G	T	141.77	PASS	AC=1;AF=0.500;AN=2;BaseQRankSum=-1.140;ClippingRankSum=-1.313;DP=58;FS=1.624;MLEAC=1;MLEAF=0.500;MQ=57.88;MQRankSum=-0.941;QD=2.44;ReadPosRankSum=-1.016;SOR=0.760	GT:AD:DP:GQ:PL	0/1:49,7:56:99:170,0,2050
NOT_SCAFFOLDED_NGS_utg32684|quiver|pilon	9709	.	T	G	188.77	PASS	AC=1;AF=0.500;AN=2;BaseQRankSum=1.740;ClippingRankSum=1.611;DP=60;FS=5.612;MLEAC=1;MLEAF=0.500;MQ=57.70;MQRankSum=-4.617;QD=3.15;ReadPosRankSum=-0.902;SOR=1.890	GT:AD:DP:GQ:PL	0/1:49,9:58:99:217,0,2055
NOT_SCAFFOLDED_NGS_utg32684|quiver|pilon	9807	.	C	T	390.77	PASS	AC=1;AF=0.500;AN=2;BaseQRankSum=0.661;ClippingRankSum=-0.089;DP=54;FS=4.597;MLEAC=1;MLEAF=0.500;MQ=57.61;MQRankSum=0.168;QD=7.24;ReadPosRankSum=2.181;SOR=1.609	GT:AD:DP:GQ:PL	0/1:40,14:54:99:419,0,1414
NOT_SCAFFOLDED_NGS_utg32684|quiver|pilon	9850	.	A	G	480.77	PASS	AC=1;AF=0.500;AN=2;BaseQRankSum=0.293;ClippingRankSum=1.729;DP=55;FS=1.172;MLEAC=1;MLEAF=0.500;MQ=53.96;MQRankSum=1.276;QD=8.74;ReadPosRankSum=3.033;SOR=0.988	GT:AD:DP:GQ:PL	0/1:40,15:55:99:509,0,2174
NOT_SCAFFOLDED_NGS_utg32684|quiver|pilon	9851	.	G	A	480.77	PASS	AC=1;AF=0.500;AN=2;BaseQRankSum=1.101;ClippingRankSum=-0.521;DP=54;FS=1.183;MLEAC=1;MLEAF=0.500;MQ=53.84;MQRankSum=2.086;QD=8.90;ReadPosRankSum=2.472;SOR=1.048	GT:AD:DP:GQ:PL	0/1:39,15:54:99:509,0,2174
NOT_SCAFFOLDED_NGS_utg32684|quiver|pilon	9980	.	T	C	370.77	PASS	AC=1;AF=0.500;AN=2;BaseQRankSum=-0.202;ClippingRankSum=0.740;DP=89;FS=2.267;MLEAC=1;MLEAF=0.500;MQ=59.76;MQRankSum=0.491;QD=4.17;ReadPosRankSum=1.060;SOR=0.375	GT:AD:DP:GQ:PL	0/1:70,18:88:99:399,0,2355
NOT_SCAFFOLDED_NGS_utg32684|quiver|pilon	10151	.	C	G	1285.77	PASS	AC=1;AF=0.500;AN=2;BaseQRankSum=-1.011;ClippingRankSum=0.835;DP=82;FS=2.944;MLEAC=1;MLEAF=0.500;MQ=52.45;MQRankSum=-0.056;QD=15.68;ReadPosRankSum=0.872;SOR=0.667	GT:AD:DP:GQ:PL	0/1:41,41:82:99:1314,0,1435
NOT_SCAFFOLDED_NGS_utg32684|quiver|pilon	10567	.	T	TA	472.73	PASS	AC=1;AF=0.500;AN=2;BaseQRankSum=1.072;ClippingRankSum=-0.290;DP=54;FS=4.054;MLEAC=1;MLEAF=0.500;MQ=58.84;MQRankSum=0.571;QD=8.75;ReadPosRankSum=1.452;SOR=1.099	GT:AD:DP:GQ:PL	0/1:26,23:49:99:510,0,859
NOT_SCAFFOLDED_NGS_utg32684|quiver|pilon	10576	.	A	T	491.77	PASS	AC=1;AF=0.500;AN=2;BaseQRankSum=-0.843;ClippingRankSum=0.232;DP=55;FS=6.113;MLEAC=1;MLEAF=0.500;MQ=58.86;MQRankSum=-0.287;QD=8.94;ReadPosRankSum=0.232;SOR=1.126	GT:AD:DP:GQ:PL	0/1:39,16:55:99:520,0,1646
NOT_SCAFFOLDED_NGS_utg32684|quiver|pilon	10589	.	T	C	472.77	PASS	AC=1;AF=0.500;AN=2;BaseQRankSum=1.762;ClippingRankSum=-0.140;DP=51;FS=12.821;MLEAC=1;MLEAF=0.500;MQ=58.59;MQRankSum=-0.205;QD=9.27;ReadPosRankSum=-0.011;SOR=2.093	GT:AD:DP:GQ:PL	0/1:38,13:51:99:501,0,1588
NOT_SCAFFOLDED_NGS_utg32684|quiver|pilon	10636	.	G	C	171.77	PASS	AC=1;AF=0.500;AN=2;BaseQRankSum=1.927;ClippingRankSum=-1.435;DP=46;FS=3.570;MLEAC=1;MLEAF=0.500;MQ=57.23;MQRankSum=-4.275;QD=3.73;ReadPosRankSum=1.203;SOR=1.536	GT:AD:DP:GQ:PL	0/1:38,8:46:99:200,0,1325
NOT_SCAFFOLDED_NGS_utg32684|quiver|pilon	10815	.	C	T	171.77	PASS	AC=1;AF=0.500;AN=2;BaseQRankSum=1.656;ClippingRankSum=0.228;DP=61;FS=7.789;MLEAC=1;MLEAF=0.500;MQ=56.71;MQRankSum=-4.762;QD=2.82;ReadPosRankSum=1.553;SOR=2.027	GT:AD:DP:GQ:PL	0/1:51,9:60:99:200,0,1786
NOT_SCAFFOLDED_NGS_utg32684|quiver|pilon	10887	.	C	T	158.77	PASS	AC=1;AF=0.500;AN=2;BaseQRankSum=0.537;ClippingRankSum=-0.656;DP=69;FS=3.047;MLEAC=1;MLEAF=0.500;MQ=48.80;MQRankSum=-1.338;QD=2.30;ReadPosRankSum=1.560;SOR=1.356	GT:AD:DP:GQ:PL	0/1:59,10:69:99:187,0,2244
NOT_SCAFFOLDED_NGS_utg32684|quiver|pilon	10908	.	T	C	544.77	PASS	AC=1;AF=0.500;AN=2;BaseQRankSum=1.215;ClippingRankSum=1.651;DP=70;FS=3.705;MLEAC=1;MLEAF=0.500;MQ=45.44;MQRankSum=0.264;QD=7.78;ReadPosRankSum=0.449;SOR=1.238	GT:AD:DP:GQ:PL	0/1:51,19:70:99:573,0,1887
NOT_SCAFFOLDED_NGS_utg32684|quiver|pilon	10932	.	A	G	391.77	PASS	AC=1;AF=0.500;AN=2;BaseQRankSum=2.042;ClippingRankSum=-0.177;DP=74;FS=2.413;MLEAC=1;MLEAF=0.500;MQ=43.06;MQRankSum=-0.873;QD=5.29;ReadPosRankSum=-0.558;SOR=1.151	GT:AD:DP:GQ:PL	0/1:58,16:74:99:420,0,2029
NOT_SCAFFOLDED_NGS_utg32684|quiver|pilon	10986	.	C	G	534.77	PASS	AC=1;AF=0.500;AN=2;BaseQRankSum=1.953;ClippingRankSum=0.188;DP=69;FS=2.444;MLEAC=1;MLEAF=0.500;MQ=44.12;MQRankSum=-0.146;QD=7.75;ReadPosRankSum=0.855;SOR=0.350	GT:AD:DP:GQ:PL	0/1:50,18:68:99:563,0,1702
NOT_SCAFFOLDED_NGS_utg32684|quiver|pilon	10990	.	T	C	410.77	PASS	AC=1;AF=0.500;AN=2;BaseQRankSum=0.351;ClippingRankSum=-1.328;DP=71;FS=8.362;MLEAC=1;MLEAF=0.500;MQ=44.11;MQRankSum=-0.530;QD=5.79;ReadPosRankSum=1.369;SOR=1.888	GT:AD:DP:GQ:PL	0/1:55,16:71:99:439,0,1935
NOT_SCAFFOLDED_NGS_utg32684|quiver|pilon	11042	.	T	C	312.77	PASS	AC=1;AF=0.500;AN=2;BaseQRankSum=0.890;ClippingRankSum=-0.627;DP=54;FS=0.000;MLEAC=1;MLEAF=0.500;MQ=42.49;MQRankSum=-1.396;QD=5.79;ReadPosRankSum=-0.344;SOR=0.773	GT:AD:DP:GQ:PL	0/1:41,13:54:99:341,0,1480
NOT_SCAFFOLDED_NGS_utg32684|quiver|pilon	11105	.	A	C	215.77	PASS	AC=1;AF=0.500;AN=2;BaseQRankSum=0.524;ClippingRankSum=0.698;DP=44;FS=16.847;MLEAC=1;MLEAF=0.500;MQ=53.46;MQRankSum=-4.132;QD=4.90;ReadPosRankSum=1.280;SOR=1.994	GT:AD:DP:GQ:PL	0/1:35,9:44:99:244,0,1206
NOT_SCAFFOLDED_NGS_utg32684|quiver|pilon	11221	.	ATTTTTT	A	100.73	PASS	AC=1;AF=0.500;AN=2;BaseQRankSum=1.768;ClippingRankSum=0.071;DP=20;FS=6.113;MLEAC=1;MLEAF=0.500;MQ=46.46;MQRankSum=-1.626;QD=5.04;ReadPosRankSum=0.694;SOR=1.447	GT:AD:DP:GQ:PL	0/1:10,4:14:99:138,0,404
NOT_SCAFFOLDED_NGS_utg32684|quiver|pilon	11290	.	T	C	43.77	LowQual	AC=1;AF=0.500;AN=2;BaseQRankSum=-0.467;ClippingRankSum=-0.623;DP=14;FS=5.880;MLEAC=1;MLEAF=0.500;MQ=42.53;MQRankSum=-0.778;QD=3.13;ReadPosRankSum=-0.623;SOR=2.546	GT:AD:DP:GQ:PL	0/1:11,3:14:72:72,0,398
NOT_SCAFFOLDED_NGS_utg32684|quiver|pilon	11361	.	T	C	81.77	PASS	AC=1;AF=0.500;AN=2;BaseQRankSum=1.076;ClippingRankSum=-0.057;DP=17;FS=6.597;MLEAC=1;MLEAF=0.500;MQ=39.11;MQRankSum=-0.170;QD=4.81;ReadPosRankSum=-0.057;SOR=0.061	GT:AD:DP:GQ:PL	0/1:13,4:17:99:110,0,478
NOT_SCAFFOLDED_NGS_utg32684|quiver|pilon	12392	.	T	G	268.77	PASS	AC=1;AF=0.500;AN=2;BaseQRankSum=1.569;ClippingRankSum=0.489;DP=27;FS=1.757;MLEAC=1;MLEAF=0.500;MQ=51.40;MQRankSum=-4.192;QD=9.95;ReadPosRankSum=0.849;SOR=1.426	GT:AD:DP:GQ:PL	0/1:18,9:27:99:297,0,586
NOT_SCAFFOLDED_NGS_utg32684|quiver|pilon	12453	.	TA	T	432.73	PASS	AC=1;AF=0.500;AN=2;BaseQRankSum=-1.635;ClippingRankSum=-0.024;DP=29;FS=6.276;MLEAC=1;MLEAF=0.500;MQ=44.67;MQRankSum=-3.196;QD=14.92;ReadPosRankSum=0.024;SOR=0.141	GT:AD:DP:GQ:PL	0/1:12,15:27:99:470,0,366
NOT_SCAFFOLDED_NGS_utg32684|quiver|pilon	16349	.	G	T	303.77	PASS	AC=1;AF=0.500;AN=2;BaseQRankSum=-1.170;ClippingRankSum=0.757;DP=29;FS=0.000;MLEAC=1;MLEAF=0.500;MQ=38.40;MQRankSum=-0.069;QD=10.47;ReadPosRankSum=0.344;SOR=0.264	GT:AD:DP:GQ:PL	0/1:19,10:29:99:332,0,695
NOT_SCAFFOLDED_NGS_utg32684|quiver|pilon	16496	.	G	C	1321.77	PASS	AC=1;AF=0.500;AN=2;BaseQRankSum=3.717;ClippingRankSum=2.121;DP=87;FS=2.890;MLEAC=1;MLEAF=0.500;MQ=49.66;MQRankSum=-7.370;QD=15.19;ReadPosRankSum=0.550;SOR=1.049	GT:AD:DP:GQ:PL	0/1:48,39:87:99:1350,0,1477
NOT_SCAFFOLDED_NGS_utg32684|quiver|pilon	16576	.	T	G	1402.77	PASS	AC=1;AF=0.500;AN=2;BaseQRankSum=-1.256;ClippingRankSum=-1.709;DP=81;FS=0.890;MLEAC=1;MLEAF=0.500;MQ=44.27;MQRankSum=-1.374;QD=17.32;ReadPosRankSum=1.187;SOR=0.545	GT:AD:DP:GQ:PL	0/1:29,52:81:99:1431,0,774
NOT_SCAFFOLDED_NGS_utg32684|quiver|pilon	16616	.	G	A	75.77	LowQD	AC=1;AF=0.500;AN=2;BaseQRankSum=0.096;ClippingRankSum=-1.060;DP=54;FS=0.000;MLEAC=1;MLEAF=0.500;MQ=40.36;MQRankSum=-2.381;QD=1.40;ReadPosRankSum=0.509;SOR=0.648	GT:AD:DP:GQ:PL	0/1:48,6:54:99:104,0,1974
NOT_SCAFFOLDED_NGS_utg32684|quiver|pilon	16621	.	C	T	87.77	PASS	AC=1;AF=0.500;AN=2;BaseQRankSum=-1.478;ClippingRankSum=-0.194;DP=50;FS=0.000;MLEAC=1;MLEAF=0.500;MQ=39.46;MQRankSum=-0.045;QD=1.76;ReadPosRankSum=0.015;SOR=0.096	GT:AD:DP:GQ:PL	0/1:44,6:50:99:116,0,1842
NOT_SCAFFOLDED_NGS_utg32684|quiver|pilon	17800	.	A	T	38.77	LowQual	AC=1;AF=0.500;AN=2;BaseQRankSum=-1.231;ClippingRankSum=-1.231;DP=5;FS=0.000;MLEAC=1;MLEAF=0.500;MQ=40.00;MQRankSum=-0.358;QD=7.75;ReadPosRankSum=0.358;SOR=0.446	GT:AD:DP:GQ:PL	0/1:3,2:5:67:67,0,114
NOT_SCAFFOLDED_NGS_utg32684|quiver|pilon	18300	.	C	T	74.77	PASS	AC=1;AF=0.500;AN=2;BaseQRankSum=-0.248;ClippingRankSum=-0.248;DP=9;FS=0.000;MLEAC=1;MLEAF=0.500;MQ=38.03;MQRankSum=0.573;QD=8.31;ReadPosRankSum=-1.203;SOR=0.283	GT:AD:DP:GQ:PL	0/1:6,3:9:99:103,0,218
NOT_SCAFFOLDED_NGS_utg32684|quiver|pilon	18419	.	G	A	70.77	PASS	AC=1;AF=0.500;AN=2;BaseQRankSum=0.731;ClippingRankSum=0.296;DP=10;FS=0.000;MLEAC=1;MLEAF=0.500;MQ=46.83;MQRankSum=-0.895;QD=7.08;ReadPosRankSum=0.731;SOR=0.836	GT:AD:DP:GQ:PL	0/1:7,3:10:99:99,0,253
NOT_SCAFFOLDED_NGS_utg32684|quiver|pilon	18635	.	T	C	84.77	PASS	AC=1;AF=0.500;AN=2;BaseQRankSum=0.550;ClippingRankSum=0.937;DP=7;FS=0.000;MLEAC=1;MLEAF=0.500;MQ=36.26;MQRankSum=-0.550;QD=12.11;ReadPosRankSum=0.550;SOR=0.495	GT:AD:DP:GQ:PL	0/1:4,3:7:99:113,0,137
NOT_SCAFFOLDED_NGS_utg32684|quiver|pilon	18849	.	ACTGGTAGAGC	A	43.73	LowCoverage;LowQual	AC=1;AF=0.500;AN=2;BaseQRankSum=-0.736;ClippingRankSum=-0.736;DP=3;FS=0.000;MLEAC=1;MLEAF=0.500;MQ=38.71;MQRankSum=0.736;QD=14.58;ReadPosRankSum=-0.736;SOR=1.179	GT:AD:DP:GQ:PL	0/1:1,2:3:80:81,0,80
NOT_SCAFFOLDED_NGS_utg32684|quiver|pilon	18903	.	T	C	44.77	LowCoverage;LowQual	AC=1;AF=0.500;AN=2;BaseQRankSum=0.736;ClippingRankSum=0.736;DP=3;FS=0.000;MLEAC=1;MLEAF=0.500;MQ=38.71;MQRankSum=-0.736;QD=14.92;ReadPosRankSum=0.736;SOR=1.179	GT:AD:DP:GQ:PL	0/1:1,2:3:35:73,0,35
NOT_SCAFFOLDED_NGS_utg32684|quiver|pilon	19227	.	T	A	81.77	LowCoverage	AC=1;AF=0.500;AN=2;BaseQRankSum=-0.727;ClippingRankSum=0.727;DP=4;FS=0.000;MLEAC=1;MLEAF=0.500;MQ=37.75;MQRankSum=0.727;QD=20.44;ReadPosRankSum=0.727;SOR=1.609	GT:AD:DP:GQ:PL	0/1:1,3:4:32:110,0,32
NOT_SCAFFOLDED_NGS_utg32684|quiver|pilon	19245	.	T	TTATA	85.73	LowCoverage	AC=1;AF=0.500;AN=2;BaseQRankSum=-0.727;ClippingRankSum=-0.727;DP=4;FS=0.000;MLEAC=1;MLEAF=0.500;MQ=37.75;MQRankSum=-0.727;QD=21.43;ReadPosRankSum=0.727;SOR=0.446	GT:AD:DP:GQ:PL	0/1:1,3:4:47:123,0,47
NOT_SCAFFOLDED_NGS_utg32684|quiver|pilon	19274	.	A	T	84.77	PASS	AC=1;AF=0.500;AN=2;BaseQRankSum=0.000;ClippingRankSum=-0.550;DP=7;FS=0.000;MLEAC=1;MLEAF=0.500;MQ=38.73;MQRankSum=0.550;QD=12.11;ReadPosRankSum=-0.550;SOR=0.368	GT:AD:DP:GQ:PL	0/1:3,4:7:99:113,0,135
NOT_SCAFFOLDED_NGS_utg32684|quiver|pilon	19281	.	T	TAA	75.73	PASS	AC=1;AF=0.500;AN=2;BaseQRankSum=0.000;ClippingRankSum=-0.550;DP=7;FS=0.000;MLEAC=1;MLEAF=0.500;MQ=38.73;MQRankSum=0.000;QD=10.82;ReadPosRankSum=0.000;SOR=0.368	GT:AD:DP:GQ:PL	0/1:3,4:7:99:113,0,135
NOT_SCAFFOLDED_NGS_utg32684|quiver|pilon	19358	.	C	T	164.77	PASS	AC=1;AF=0.500;AN=2;BaseQRankSum=-1.073;ClippingRankSum=0.259;DP=12;FS=0.000;MLEAC=1;MLEAF=0.500;MQ=46.25;MQRankSum=0.259;QD=13.73;ReadPosRankSum=-1.718;SOR=0.693	GT:AD:DP:GQ:PL	0/1:6,6:12:99:193,0,234
NOT_SCAFFOLDED_NGS_utg32684|quiver|pilon	19375	.	A	G	135.77	PASS	AC=1;AF=0.500;AN=2;BaseQRankSum=1.666;ClippingRankSum=1.179;DP=9;FS=3.522;MLEAC=1;MLEAF=0.500;MQ=47.44;MQRankSum=1.666;QD=15.09;ReadPosRankSum=0.762;SOR=2.266	GT:AD:DP:GQ:PL	0/1:7,2:9:99:164,0,259
NOT_SCAFFOLDED_NGS_utg32684|quiver|pilon	19407	.	C	A	159.77	PASS	AC=1;AF=0.500;AN=2;BaseQRankSum=-1.067;ClippingRankSum=0.572;DP=8;FS=0.000;MLEAC=1;MLEAF=0.500;MQ=42.73;MQRankSum=0.000;QD=19.97;ReadPosRankSum=0.572;SOR=0.269	GT:AD:DP:GQ:PL	0/1:2,6:8:48:188,0,48
NOT_SCAFFOLDED_NGS_utg32684|quiver|pilon	19941	.	C	T	109.77	LowCoverage	AC=1;AF=0.500;AN=2;BaseQRankSum=0.727;ClippingRankSum=0.727;DP=4;FS=0.000;MLEAC=1;MLEAF=0.500;MQ=37.18;MQRankSum=-0.727;QD=27.44;ReadPosRankSum=0.727;SOR=0.916	GT:AD:DP:GQ:PL	0/1:1,3:4:61:138,0,61
NOT_SCAFFOLDED_NGS_utg32684|quiver|pilon	19951	.	G	T	109.77	LowCoverage	AC=1;AF=0.500;AN=2;BaseQRankSum=0.727;ClippingRankSum=0.727;DP=4;FS=0.000;MLEAC=1;MLEAF=0.500;MQ=37.18;MQRankSum=-0.727;QD=27.44;ReadPosRankSum=0.727;SOR=0.446	GT:AD:DP:GQ:PL	0/1:1,3:4:61:138,0,61
NOT_SCAFFOLDED_NGS_utg32684|quiver|pilon	20131	.	A	C	390.77	PASS	AC=1;AF=0.500;AN=2;BaseQRankSum=0.200;ClippingRankSum=-1.002;DP=22;FS=4.775;MLEAC=1;MLEAF=0.500;MQ=48.64;MQRankSum=1.402;QD=17.76;ReadPosRankSum=-0.601;SOR=0.105	GT:AD:DP:GQ:PL	0/1:9,13:22:99:419,0,283
NOT_SCAFFOLDED_NGS_utg32684|quiver|pilon	20212	.	T	A	343.77	PASS	AC=1;AF=0.500;AN=2;BaseQRankSum=0.619;ClippingRankSum=0.481;DP=41;FS=1.227;MLEAC=1;MLEAF=0.500;MQ=46.35;MQRankSum=-0.371;QD=8.38;ReadPosRankSum=1.003;SOR=0.507	GT:AD:DP:GQ:PL	0/1:27,14:41:99:372,0,749
NOT_SCAFFOLDED_NGS_utg32684|quiver|pilon	20241	.	T	C	624.77	PASS	AC=1;AF=0.500;AN=2;BaseQRankSum=-0.869;ClippingRankSum=-0.759;DP=46;FS=1.097;MLEAC=1;MLEAF=0.500;MQ=48.34;MQRankSum=1.880;QD=13.58;ReadPosRankSum=0.781;SOR=0.540	GT:AD:DP:GQ:PL	0/1:22,24:46:99:653,0,638
NOT_SCAFFOLDED_NGS_utg32684|quiver|pilon	20458	.	C	A	241.80	PASS	AC=2;AF=1.00;AN=2;DP=7;FS=0.000;MLEAC=2;MLEAF=1.00;MQ=36.16;QD=34.54;SOR=1.609	GT:AD:DP:GQ:PL	1/1:0,7:7:21:270,21,0
NOT_SCAFFOLDED_NGS_utg32684|quiver|pilon	20488	.	A	AC	322.75	PASS	AC=2;AF=1.00;AN=2;DP=10;FS=0.000;MLEAC=2;MLEAF=1.00;MQ=44.91;QD=32.27;SOR=1.179	GT:AD:DP:GQ:PL	1/1:0,8:8:24:360,24,0
NOT_SCAFFOLDED_NGS_utg32684|quiver|pilon	20489	.	T	A	331.78	PASS	AC=2;AF=1.00;AN=2;DP=8;FS=0.000;MLEAC=2;MLEAF=1.00;MQ=47.49;QD=28.75;SOR=1.179	GT:AD:DP:GQ:PL	1/1:0,8:8:24:360,24,0
NOT_SCAFFOLDED_NGS_utg32684|quiver|pilon	20628	.	C	G	142.77	PASS	AC=1;AF=0.500;AN=2;BaseQRankSum=-0.428;ClippingRankSum=1.674;DP=21;FS=1.971;MLEAC=1;MLEAF=0.500;MQ=38.15;MQRankSum=-0.817;QD=6.80;ReadPosRankSum=-1.829;SOR=1.272	GT:AD:DP:GQ:PL	0/1:15,6:21:99:171,0,555
NOT_SCAFFOLDED_NGS_utg32684|quiver|pilon	20680	.	C	T	552.77	PASS	AC=1;AF=0.500;AN=2;BaseQRankSum=-0.704;ClippingRankSum=0.888;DP=24;FS=4.416;MLEAC=1;MLEAF=0.500;MQ=39.30;MQRankSum=0.888;QD=23.03;ReadPosRankSum=1.684;SOR=1.863	GT:AD:DP:GQ:PL	0/1:8,16:24:99:581,0,263
NOT_SCAFFOLDED_NGS_utg32684|quiver|pilon	20766	.	C	T	577.77	PASS	AC=1;AF=0.500;AN=2;BaseQRankSum=1.474;ClippingRankSum=1.899;DP=37;FS=0.000;MLEAC=1;MLEAF=0.500;MQ=50.46;MQRankSum=-0.836;QD=15.62;ReadPosRankSum=0.441;SOR=0.616	GT:AD:DP:GQ:PL	0/1:19,18:37:99:606,0,549
NOT_SCAFFOLDED_NGS_utg32684|quiver|pilon	21057	.	G	T	296.77	PASS	AC=1;AF=0.500;AN=2;BaseQRankSum=0.456;ClippingRankSum=0.456;DP=20;FS=0.000;MLEAC=1;MLEAF=0.500;MQ=38.57;MQRankSum=0.380;QD=14.84;ReadPosRankSum=-0.076;SOR=0.722	GT:AD:DP:GQ:PL	0/1:11,9:20:99:325,0,386
NOT_SCAFFOLDED_NGS_utg32684|quiver|pilon	21202	.	T	C	43.77	LowCoverage;LowQual	AC=1;AF=0.500;AN=2;BaseQRankSum=1.026;ClippingRankSum=-1.026;DP=4;FS=0.000;MLEAC=1;MLEAF=0.500;MQ=39.04;MQRankSum=0.000;QD=10.94;ReadPosRankSum=1.026;SOR=0.693	GT:AD:DP:GQ:PL	0/1:2,2:4:72:72,0,75
NOT_SCAFFOLDED_NGS_utg32684|quiver|pilon	21265	.	G	C	31.77	LowQual	AC=1;AF=0.500;AN=2;BaseQRankSum=0.573;ClippingRankSum=-0.248;DP=9;FS=3.010;MLEAC=1;MLEAF=0.500;MQ=34.96;MQRankSum=-2.054;QD=3.53;ReadPosRankSum=0.573;SOR=1.911	GT:AD:DP:GQ:PL	0/1:6,3:9:60:60,0,243
NOT_SCAFFOLDED_NGS_utg32684|quiver|pilon	21266	.	C	T	196.77	PASS	AC=1;AF=0.500;AN=2;BaseQRankSum=0.741;ClippingRankSum=1.447;DP=10;FS=0.000;MLEAC=1;MLEAF=0.500;MQ=34.10;MQRankSum=2.383;QD=19.68;ReadPosRankSum=0.000;SOR=0.527	GT:AD:DP:GQ:PL	0/1:4,6:10:99:225,0,130
NOT_SCAFFOLDED_NGS_utg32684|quiver|pilon	21299	.	TACTCCA	T	187.73	PASS	AC=1;AF=0.500;AN=2;BaseQRankSum=2.298;ClippingRankSum=-1.355;DP=15;FS=0.000;MLEAC=1;MLEAF=0.500;MQ=33.33;MQRankSum=2.770;QD=12.52;ReadPosRankSum=0.530;SOR=0.646	GT:AD:DP:GQ:PL	0/1:9,6:15:99:225,0,360
NOT_SCAFFOLDED_NGS_utg32684|quiver|pilon	21414	.	C	T	80.77	PASS	AC=1;AF=0.500;AN=2;BaseQRankSum=0.550;ClippingRankSum=1.300;DP=7;FS=0.000;MLEAC=1;MLEAF=0.500;MQ=38.34;MQRankSum=0.937;QD=11.54;ReadPosRankSum=0.550;SOR=1.609	GT:AD:DP:GQ:PL	0/1:4,3:7:99:109,0,142
NOT_SCAFFOLDED_NGS_utg32684|quiver|pilon	21730	.	T	G	136.77	PASS	AC=1;AF=0.500;AN=2;BaseQRankSum=0.591;ClippingRankSum=-1.873;DP=18;FS=0.000;MLEAC=1;MLEAF=0.500;MQ=39.55;MQRankSum=0.887;QD=7.60;ReadPosRankSum=0.296;SOR=1.179	GT:AD:DP:GQ:PL	0/1:13,5:18:99:165,0,492
NOT_SCAFFOLDED_NGS_utg32684|quiver|pilon	21743	.	C	T	426.77	PASS	AC=1;AF=0.500;AN=2;BaseQRankSum=0.887;ClippingRankSum=-1.141;DP=19;FS=4.337;MLEAC=1;MLEAF=0.500;MQ=39.58;MQRankSum=0.972;QD=22.46;ReadPosRankSum=0.972;SOR=2.694	GT:AD:DP:GQ:PL	0/1:7,12:19:99:455,0,234
NOT_SCAFFOLDED_NGS_utg32684|quiver|pilon	21794	.	C	A	592.77	PASS	AC=1;AF=0.500;AN=2;BaseQRankSum=0.941;ClippingRankSum=-1.733;DP=35;FS=2.200;MLEAC=1;MLEAF=0.500;MQ=48.23;MQRankSum=0.182;QD=16.94;ReadPosRankSum=1.271;SOR=1.708	GT:AD:DP:GQ:PL	0/1:18,17:35:99:621,0,597
NOT_SCAFFOLDED_NGS_utg32684|quiver|pilon	21937	.	T	A	611.77	PASS	AC=1;AF=0.500;AN=2;BaseQRankSum=1.726;ClippingRankSum=1.237;DP=40;FS=2.794;MLEAC=1;MLEAF=0.500;MQ=52.39;MQRankSum=0.095;QD=15.29;ReadPosRankSum=1.264;SOR=1.244	GT:AD:DP:GQ:PL	0/1:22,18:40:99:640,0,716
NOT_SCAFFOLDED_NGS_utg32684|quiver|pilon	22437	.	G	A	475.77	PASS	AC=1;AF=0.500;AN=2;BaseQRankSum=0.296;ClippingRankSum=0.986;DP=18;FS=2.823;MLEAC=1;MLEAF=0.500;MQ=39.62;MQRankSum=0.000;QD=26.43;ReadPosRankSum=0.493;SOR=0.191	GT:AD:DP:GQ:PL	0/1:5,13:18:99:504,0,164
NOT_SCAFFOLDED_NGS_utg32684|quiver|pilon	22476	.	C	T	609.77	PASS	AC=1;AF=0.500;AN=2;BaseQRankSum=-0.235;ClippingRankSum=0.329;DP=28;FS=0.000;MLEAC=1;MLEAF=0.500;MQ=39.76;MQRankSum=-0.659;QD=21.78;ReadPosRankSum=0.470;SOR=0.382	GT:AD:DP:GQ:PL	0/1:11,17:28:99:638,0,359
NOT_SCAFFOLDED_NGS_utg32684|quiver|pilon	22544	.	A	G	595.77	PASS	AC=1;AF=0.500;AN=2;BaseQRankSum=0.290;ClippingRankSum=0.416;DP=42;FS=0.000;MLEAC=1;MLEAF=0.500;MQ=47.37;MQRankSum=1.473;QD=14.18;ReadPosRankSum=0.743;SOR=0.725	GT:AD:DP:GQ:PL	0/1:22,20:42:99:624,0,682
NOT_SCAFFOLDED_NGS_utg32684|quiver|pilon	22605	.	T	A	615.77	PASS	AC=1;AF=0.500;AN=2;BaseQRankSum=1.077;ClippingRankSum=0.491;DP=48;FS=1.177;MLEAC=1;MLEAF=0.500;MQ=54.06;MQRankSum=-2.917;QD=12.83;ReadPosRankSum=-0.387;SOR=0.932	GT:AD:DP:GQ:PL	0/1:28,20:48:99:644,0,904
NOT_SCAFFOLDED_NGS_utg32684|quiver|pilon	22629	.	G	A	519.77	PASS	AC=1;AF=0.500;AN=2;BaseQRankSum=0.410;ClippingRankSum=-0.641;DP=42;FS=2.853;MLEAC=1;MLEAF=0.500;MQ=52.83;MQRankSum=-2.127;QD=12.38;ReadPosRankSum=0.102;SOR=1.387	GT:AD:DP:GQ:PL	0/1:25,17:42:99:548,0,848
NOT_SCAFFOLDED_NGS_utg32684|quiver|pilon	22668	.	G	C	425.77	PASS	AC=1;AF=0.500;AN=2;BaseQRankSum=0.082;ClippingRankSum=-0.301;DP=25;FS=1.583;MLEAC=1;MLEAF=0.500;MQ=43.49;MQRankSum=-0.958;QD=17.03;ReadPosRankSum=0.411;SOR=0.425	GT:AD:DP:GQ:PL	0/1:14,11:25:99:454,0,584
NOT_SCAFFOLDED_NGS_utg32684|quiver|pilon	22676	.	G	A	428.77	PASS	AC=1;AF=0.500;AN=2;BaseQRankSum=0.246;ClippingRankSum=0.739;DP=25;FS=0.000;MLEAC=1;MLEAF=0.500;MQ=44.22;MQRankSum=-1.232;QD=17.15;ReadPosRankSum=0.794;SOR=0.446	GT:AD:DP:GQ:PL	0/1:14,11:25:99:457,0,546
NOT_SCAFFOLDED_NGS_utg32684|quiver|pilon	22794	.	A	G	776.77	PASS	AC=1;AF=0.500;AN=2;BaseQRankSum=-0.670;ClippingRankSum=1.859;DP=51;FS=1.068;MLEAC=1;MLEAF=0.500;MQ=57.40;MQRankSum=-0.123;QD=15.23;ReadPosRankSum=1.236;SOR=0.507	GT:AD:DP:GQ:PL	0/1:27,24:51:99:805,0,937
NOT_SCAFFOLDED_NGS_utg32684|quiver|pilon	22898	.	T	A	491.77	PASS	AC=1;AF=0.500;AN=2;BaseQRankSum=1.354;ClippingRankSum=0.724;DP=23;FS=9.368;MLEAC=1;MLEAF=0.500;MQ=40.00;MQRankSum=-0.346;QD=21.38;ReadPosRankSum=1.165;SOR=0.027	GT:AD:DP:GQ:PL	0/1:9,14:23:99:520,0,318
NOT_SCAFFOLDED_NGS_utg32684|quiver|pilon	22930	.	G	A	66.77	PASS	AC=1;AF=0.500;AN=2;BaseQRankSum=-1.075;ClippingRankSum=0.259;DP=25;FS=10.193;MLEAC=1;MLEAF=0.500;MQ=46.53;MQRankSum=-1.371;QD=2.67;ReadPosRankSum=1.371;SOR=3.242	GT:AD:DP:GQ:PL	0/1:21,4:25:95:95,0,801
NOT_SCAFFOLDED_NGS_utg32684|quiver|pilon	23215	.	T	G	290.77	PASS	AC=1;AF=0.500;AN=2;BaseQRankSum=-0.134;ClippingRankSum=-0.534;DP=22;FS=19.393;MLEAC=1;MLEAF=0.500;MQ=43.10;MQRankSum=-1.068;QD=13.22;ReadPosRankSum=0.067;SOR=3.020	GT:AD:DP:GQ:PL	0/1:13,9:22:99:319,0,487
NOT_SCAFFOLDED_NGS_utg32684|quiver|pilon	23270	.	G	A	325.77	PASS	AC=1;AF=0.500;AN=2;BaseQRankSum=-2.100;ClippingRankSum=-0.639;DP=14;FS=0.000;MLEAC=1;MLEAF=0.500;MQ=46.60;MQRankSum=0.639;QD=23.27;ReadPosRankSum=0.274;SOR=0.307	GT:AD:DP:GQ:PL	0/1:2,12:14:48:354,0,48
NOT_SCAFFOLDED_NGS_utg32684|quiver|pilon	23339	.	C	T	171.77	PASS	AC=1;AF=0.500;AN=2;BaseQRankSum=0.307;ClippingRankSum=0.570;DP=19;FS=13.605;MLEAC=1;MLEAF=0.500;MQ=43.16;MQRankSum=-3.201;QD=9.04;ReadPosRankSum=1.184;SOR=3.907	GT:AD:DP:GQ:PL	0/1:13,6:19:99:200,0,433
NOT_SCAFFOLDED_NGS_utg32684|quiver|pilon	23372	.	T	A	317.77	PASS	AC=1;AF=0.500;AN=2;BaseQRankSum=-0.465;ClippingRankSum=1.232;DP=25;FS=1.580;MLEAC=1;MLEAF=0.500;MQ=46.81;MQRankSum=-0.027;QD=12.71;ReadPosRankSum=-1.068;SOR=0.676	GT:AD:DP:GQ:PL	0/1:14,11:25:99:346,0,473
NOT_SCAFFOLDED_NGS_utg32684|quiver|pilon	23391	.	A	C	411.77	PASS	AC=1;AF=0.500;AN=2;BaseQRankSum=1.282;ClippingRankSum=1.128;DP=26;FS=0.000;MLEAC=1;MLEAF=0.500;MQ=49.38;MQRankSum=1.179;QD=15.84;ReadPosRankSum=-0.205;SOR=0.693	GT:AD:DP:GQ:PL	0/1:13,13:26:99:440,0,433
NOT_SCAFFOLDED_NGS_utg32684|quiver|pilon	23415	.	G	A	443.77	PASS	AC=1;AF=0.500;AN=2;BaseQRankSum=2.256;ClippingRankSum=-0.410;DP=26;FS=0.000;MLEAC=1;MLEAF=0.500;MQ=51.17;MQRankSum=0.308;QD=17.07;ReadPosRankSum=2.205;SOR=0.693	GT:AD:DP:GQ:PL	0/1:13,13:26:99:472,0,402
NOT_SCAFFOLDED_NGS_utg32684|quiver|pilon	23428	.	G	A	271.77	PASS	AC=1;AF=0.500;AN=2;BaseQRankSum=-0.134;ClippingRankSum=-0.467;DP=22;FS=0.000;MLEAC=1;MLEAF=0.500;MQ=52.67;MQRankSum=1.135;QD=12.35;ReadPosRankSum=-1.402;SOR=0.495	GT:AD:DP:GQ:PL	0/1:13,9:22:99:300,0,485
NOT_SCAFFOLDED_NGS_utg32684|quiver|pilon	23562	.	T	TG	256.73	PASS	AC=1;AF=0.500;AN=2;BaseQRankSum=0.913;ClippingRankSum=-1.039;DP=23;FS=14.013;MLEAC=1;MLEAF=0.500;MQ=43.86;MQRankSum=-3.307;QD=11.16;ReadPosRankSum=-0.094;SOR=3.038	GT:AD:DP:GQ:PL	0/1:14,9:23:99:294,0,463
NOT_SCAFFOLDED_NGS_utg32684|quiver|pilon	23572	.	G	GTT	289.73	PASS	AC=1;AF=0.500;AN=2;BaseQRankSum=-1.866;ClippingRankSum=-1.091;DP=24;FS=11.974;MLEAC=1;MLEAF=0.500;MQ=43.81;MQRankSum=2.148;QD=12.07;ReadPosRankSum=0.880;SOR=0.337	GT:AD:DP:GQ:PL	0/1:10,11:21:99:327,0,296
NOT_SCAFFOLDED_NGS_utg32684|quiver|pilon	23698	.	T	A	630.77	PASS	AC=1;AF=0.500;AN=2;BaseQRankSum=0.188;ClippingRankSum=-0.055;DP=47;FS=6.360;MLEAC=1;MLEAF=0.500;MQ=53.18;MQRankSum=-0.277;QD=13.42;ReadPosRankSum=0.454;SOR=0.202	GT:AD:DP:GQ:PL	0/1:26,20:46:99:659,0,893
NOT_SCAFFOLDED_NGS_utg32684|quiver|pilon	23779	.	T	C	134.77	PASS	AC=1;AF=0.500;AN=2;BaseQRankSum=-0.449;ClippingRankSum=0.077;DP=58;FS=5.444;MLEAC=1;MLEAF=0.500;MQ=54.59;MQRankSum=-1.959;QD=2.32;ReadPosRankSum=0.120;SOR=0.563	GT:AD:DP:GQ:PL	0/1:48,9:57:99:163,0,1682
NOT_SCAFFOLDED_NGS_utg32684|quiver|pilon	23798	.	T	C	429.77	PASS	AC=1;AF=0.500;AN=2;BaseQRankSum=2.115;ClippingRankSum=0.119;DP=50;FS=2.692;MLEAC=1;MLEAF=0.500;MQ=53.03;MQRankSum=0.488;QD=8.60;ReadPosRankSum=1.291;SOR=1.044	GT:AD:DP:GQ:PL	0/1:34,15:49:99:458,0,1088
NOT_SCAFFOLDED_NGS_utg32684|quiver|pilon	23900	.	A	G	430.77	PASS	AC=1;AF=0.500;AN=2;BaseQRankSum=1.257;ClippingRankSum=0.398;DP=37;FS=8.264;MLEAC=1;MLEAF=0.500;MQ=39.57;MQRankSum=1.925;QD=11.64;ReadPosRankSum=-0.366;SOR=2.262	GT:AD:DP:GQ:PL	0/1:24,13:37:99:459,0,953
NOT_SCAFFOLDED_NGS_utg32684|quiver|pilon	23920	.	G	A	416.77	PASS	AC=1;AF=0.500;AN=2;BaseQRankSum=-0.728;ClippingRankSum=-0.778;DP=27;FS=0.000;MLEAC=1;MLEAF=0.500;MQ=42.35;MQRankSum=-0.477;QD=15.44;ReadPosRankSum=-0.929;SOR=0.951	GT:AD:DP:GQ:PL	0/1:17,10:27:99:445,0,699
NOT_SCAFFOLDED_NGS_utg32684|quiver|pilon	23987	.	G	T	606.77	PASS	AC=1;AF=0.500;AN=2;BaseQRankSum=0.247;ClippingRankSum=-0.290;DP=47;FS=2.508;MLEAC=1;MLEAF=0.500;MQ=47.96;MQRankSum=-0.936;QD=12.91;ReadPosRankSum=1.280;SOR=1.106	GT:AD:DP:GQ:PL	0/1:27,20:47:99:635,0,940
NOT_SCAFFOLDED_NGS_utg32684|quiver|pilon	24016	.	G	T	443.77	PASS	AC=1;AF=0.500;AN=2;BaseQRankSum=2.205;ClippingRankSum=-0.131;DP=42;FS=9.674;MLEAC=1;MLEAF=0.500;MQ=47.87;MQRankSum=-0.892;QD=10.57;ReadPosRankSum=1.969;SOR=1.859	GT:AD:DP:GQ:PL	0/1:27,15:42:99:472,0,821
NOT_SCAFFOLDED_NGS_utg32684|quiver|pilon	24371	.	G	A	486.77	PASS	AC=2;AF=1.00;AN=2;DP=12;FS=0.000;MLEAC=2;MLEAF=1.00;MQ=43.30;QD=33.68;SOR=5.136	GT:AD:DP:GQ:PL	1/1:0,12:12:36:515,36,0
NOT_SCAFFOLDED_NGS_utg32684|quiver|pilon	24532	.	T	G	34.77	LowQual	AC=1;AF=0.500;AN=2;BaseQRankSum=-2.017;ClippingRankSum=1.638;DP=8;FS=0.000;MLEAC=1;MLEAF=0.500;MQ=40.00;MQRankSum=-2.017;QD=4.35;ReadPosRankSum=-0.922;SOR=1.981	GT:AD:DP:GQ:PL	0/1:4,4:8:63:63,0,141
NOT_SCAFFOLDED_NGS_utg32684|quiver|pilon	24586	.	T	C	58.77	PASS	AC=1;AF=0.500;AN=2;BaseQRankSum=2.119;ClippingRankSum=0.158;DP=29;FS=9.170;MLEAC=1;MLEAF=0.500;MQ=51.94;MQRankSum=1.044;QD=2.03;ReadPosRankSum=-0.854;SOR=3.116	GT:AD:DP:GQ:PL	0/1:25,4:29:87:87,0,862
NOT_SCAFFOLDED_NGS_utg32684|quiver|pilon	24610	.	C	A	155.77	PASS	AC=1;AF=0.500;AN=2;BaseQRankSum=0.679;ClippingRankSum=0.640;DP=37;FS=4.170;MLEAC=1;MLEAF=0.500;MQ=53.29;MQRankSum=1.920;QD=4.21;ReadPosRankSum=-0.717;SOR=1.907	GT:AD:DP:GQ:PL	0/1:30,7:37:99:184,0,1067
NOT_SCAFFOLDED_NGS_utg32684|quiver|pilon	24666	.	G	T	227.77	PASS	AC=1;AF=0.500;AN=2;BaseQRankSum=0.121;ClippingRankSum=-1.121;DP=41;FS=3.211;MLEAC=1;MLEAF=0.500;MQ=51.66;MQRankSum=-0.909;QD=5.56;ReadPosRankSum=0.363;SOR=0.565	GT:AD:DP:GQ:PL	0/1:29,11:40:99:256,0,881
NOT_SCAFFOLDED_NGS_utg32684|quiver|pilon	24733	.	G	T	241.77	PASS	AC=1;AF=0.500;AN=2;BaseQRankSum=1.388;ClippingRankSum=0.936;DP=23;FS=0.000;MLEAC=1;MLEAF=0.500;MQ=38.73;MQRankSum=0.678;QD=10.51;ReadPosRankSum=0.936;SOR=0.963	GT:AD:DP:GQ:PL	0/1:15,8:23:99:270,0,499
NOT_SCAFFOLDED_NGS_utg32684|quiver|pilon	24986	.	T	C	60.74	LowCoverage	AC=2;AF=1.00;AN=2;DP=2;FS=0.000;MLEAC=2;MLEAF=1.00;MQ=40.00;QD=30.37;SOR=2.303	GT:AD:DP:GQ:PL	1/1:0,2:2:6:88,6,0
NOT_SCAFFOLDED_NGS_utg32684|quiver|pilon	25533	.	G	T	273.80	PASS	AC=2;AF=1.00;AN=2;DP=7;FS=0.000;MLEAC=2;MLEAF=1.00;MQ=40.00;QD=28.07;SOR=4.174	GT:AD:DP:GQ:PL	1/1:0,7:7:21:302,21,0
NOT_SCAFFOLDED_NGS_utg32684|quiver|pilon	25836	.	G	GA	164.87	PASS	AC=2;AF=1.00;AN=2;DP=5;FS=0.000;MLEAC=2;MLEAF=1.00;MQ=40.00;QD=32.97;SOR=3.611	GT:AD:DP:GQ:PL	1/1:0,5:5:15:202,15,0
NOT_SCAFFOLDED_NGS_utg32684|quiver|pilon	25933	.	T	C	579.77	PASS	AC=2;AF=1.00;AN=2;DP=18;FS=0.000;MLEAC=2;MLEAF=1.00;MQ=54.28;QD=32.21;SOR=0.804	GT:AD:DP:GQ:PL	1/1:0,17:17:51:608,51,0
NOT_SCAFFOLDED_NGS_utg32684|quiver|pilon	26142	.	C	A	100.28	LowCoverage	AC=2;AF=1.00;AN=2;DP=3;FS=0.000;MLEAC=2;MLEAF=1.00;MQ=39.67;QD=33.43;SOR=2.833	GT:AD:DP:GQ:PL	1/1:0,3:3:9:128,9,0
NOT_SCAFFOLDED_NGS_utg32684|quiver|pilon	26435	.	G	A	145.77	PASS	AC=1;AF=0.500;AN=2;BaseQRankSum=-0.996;ClippingRankSum=1.177;DP=18;FS=8.495;MLEAC=1;MLEAF=0.500;MQ=40.26;MQRankSum=0.000;QD=8.10;ReadPosRankSum=1.992;SOR=0.502	GT:AD:DP:GQ:PL	0/1:11,7:18:99:174,0,346
NOT_SCAFFOLDED_NGS_utg32684|quiver|pilon	26491	.	G	T	341.77	PASS	AC=1;AF=0.500;AN=2;BaseQRankSum=1.531;ClippingRankSum=0.551;DP=15;FS=2.363;MLEAC=1;MLEAF=0.500;MQ=37.61;MQRankSum=-0.184;QD=22.78;ReadPosRankSum=0.429;SOR=0.148	GT:AD:DP:GQ:PL	0/1:5,10:15:99:370,0,133
NOT_SCAFFOLDED_NGS_utg32684|quiver|pilon	26659	.	T	G	654.77	PASS	AC=2;AF=1.00;AN=2;DP=17;FS=0.000;MLEAC=2;MLEAF=1.00;MQ=51.46;QD=26.92;SOR=0.804	GT:AD:DP:GQ:PL	1/1:0,17:17:51:683,51,0
NOT_SCAFFOLDED_NGS_utg689|quiver|pilon	19805	.	C	CT	54.70	PASS	AC=1;AF=0.500;AN=2;BaseQRankSum=-0.736;ClippingRankSum=-0.736;DP=6;FS=4.771;MLEAC=1;MLEAF=0.500;MQ=61.78;MQRankSum=-0.736;QD=9.12;ReadPosRankSum=0.736;SOR=1.872	GT:AD:DP:GQ:PL	0/1:1,5:6:6:91,0,6
NOT_SCAFFOLDED_NGS_utg689|quiver|pilon	114499	.	T	TC	48.25	LowCoverage;LowQual	AC=2;AF=1.00;AN=2;DP=4;FS=0.000;MLEAC=2;MLEAF=1.00;MQ=60.00;QD=12.06;SOR=1.179	GT:AD:DP:GQ:PL	1/1:0,3:3:9:85,9,0
NOT_SCAFFOLDED_NGS_utg689|quiver|pilon	118831	.	T	TA	62	PASS	AC=2;AF=1.00;AN=2;DP=11;FS=0.000;MLEAC=2;MLEAF=1.00;MQ=60.00;QD=5.64;SOR=1.609	GT:AD:DP:GQ:PL	1/1:0,4:4:12:99,12,0
NOT_SCAFFOLDED_NGS_utg689|quiver|pilon	121612	.	C	CA	53	PASS	AC=1;AF=0.500;AN=2;BaseQRankSum=0.731;ClippingRankSum=0.731;DP=8;FS=0.000;MLEAC=1;MLEAF=0.500;MQ=60.00;MQRankSum=0.731;QD=6.62;ReadPosRankSum=0.731;SOR=0.223	GT:AD:DP:GQ:PL	0/1:1,4:5:12:90,0,12
NOT_SCAFFOLDED_NGS_utg22231|quiver|pilon	102266	.	T	A	50.77	PASS	AC=1;AF=0.500;AN=2;BaseQRankSum=1.550;ClippingRankSum=0.032;DP=29;FS=9.717;MLEAC=1;MLEAF=0.500;MQ=38.26;MQRankSum=1.044;QD=1.75;ReadPosRankSum=1.613;SOR=3.253	GT:AD:DP:GQ:PL	0/1:25,4:29:79:79,0,754
NOT_SCAFFOLDED_NGS_utg22231|quiver|pilon	149968	.	T	TTTTA	53.70	PASS	AC=2;AF=1.00;AN=2;DP=5;FS=0.000;MLEAC=2;MLEAF=1.00;MQ=60.00;QD=10.74;SOR=0.693	GT:AD:DP:GQ:PL	1/1:0,2:2:6:90,6,0
NOT_SCAFFOLDED_NGS_utg9634|quiver|pilon	878	.	G	T	100.28	LowCoverage	AC=2;AF=1.00;AN=2;DP=3;FS=0.000;MLEAC=2;MLEAF=1.00;MQ=38.34;QD=33.43;SOR=2.833	GT:AD:DP:GQ:PL	1/1:0,3:3:9:128,9,0
NOT_SCAFFOLDED_NGS_utg9634|quiver|pilon	1558	.	G	A	42.77	LowQual	AC=1;AF=0.500;AN=2;BaseQRankSum=-1.754;ClippingRankSum=-0.550;DP=7;FS=0.000;MLEAC=1;MLEAF=0.500;MQ=43.47;MQRankSum=0.550;QD=6.11;ReadPosRankSum=-0.550;SOR=1.179	GT:AD:DP:GQ:PL	0/1:4,3:7:71:71,0,136
NOT_SCAFFOLDED_NGS_utg9634|quiver|pilon	7988	.	A	AGT	341.73	PASS	AC=1;AF=0.500;AN=2;BaseQRankSum=1.465;ClippingRankSum=0.921;DP=54;FS=1.484;MLEAC=1;MLEAF=0.500;MQ=58.86;MQRankSum=1.423;QD=6.33;ReadPosRankSum=0.084;SOR=1.179	GT:AD:DP:GQ:PL	0/1:13,17:30:99:379,0,288
NOT_SCAFFOLDED_NGS_utg9634|quiver|pilon	8061	.	T	C	481.77	PASS	AC=2;AF=1.00;AN=2;DP=19;FS=0.000;MLEAC=2;MLEAF=1.00;MQ=51.44;QD=25.36;SOR=3.126	GT:AD:DP:GQ:PL	1/1:0,15:15:45:510,45,0
NOT_SCAFFOLDED_NGS_utg9634|quiver|pilon	8083	.	C	CTG	110.19	PASS	AC=2;AF=1.00;AN=2;BaseQRankSum=1.067;ClippingRankSum=-1.067;DP=11;FS=0.000;MLEAC=2;MLEAF=1.00;MQ=51.17;MQRankSum=0.572;QD=10.02;ReadPosRankSum=-0.572;SOR=0.693	GT:AD:DP:GQ:PL	1/1:2,6:8:4:146,4,0
NOT_SCAFFOLDED_NGS_utg9634|quiver|pilon	9295	.	AAT	A	30.73	LowQD;LowQual	AC=1;AF=0.500;AN=2;BaseQRankSum=1.557;ClippingRankSum=-0.156;DP=23;FS=0.000;MLEAC=1;MLEAF=0.500;MQ=60.00;MQRankSum=-0.311;QD=1.34;ReadPosRankSum=0.778;SOR=1.426	GT:AD:DP:GQ:PL	0/1:11,3:14:68:68,0,336
NOT_SCAFFOLDED_NGS_utg9634|quiver|pilon	41134	.	A	T	67.77	PASS	AC=1;AF=0.500;AN=2;BaseQRankSum=0.361;ClippingRankSum=0.755;DP=29;FS=4.601;MLEAC=1;MLEAF=0.500;MQ=57.30;MQRankSum=-2.396;QD=2.34;ReadPosRankSum=2.396;SOR=1.555	GT:AD:DP:GQ:PL	0/1:24,4:28:96:96,0,1278
NOT_SCAFFOLDED_NGS_utg9634|quiver|pilon	41141	.	A	G	64.77	PASS	AC=1;AF=0.500;AN=2;BaseQRankSum=-0.601;ClippingRankSum=-0.854;DP=30;FS=2.235;MLEAC=1;MLEAF=0.500;MQ=57.39;MQRankSum=-2.182;QD=2.16;ReadPosRankSum=1.802;SOR=1.582	GT:AD:DP:GQ:PL	0/1:25,4:29:93:93,0,1313
NOT_SCAFFOLDED_NGS_utg29149|quiver|pilon	9402	.	T	TA	164.80	PASS	AC=2;AF=1.00;AN=2;DP=8;FS=0.000;MLEAC=2;MLEAF=1.00;MQ=55.42;QD=20.60;SOR=0.693	GT:AD:DP:GQ:PL	1/1:0,6:6:18:202,18,0
NOT_SCAFFOLDED_NGS_utg29149|quiver|pilon	9654	.	C	T	230.77	PASS	AC=1;AF=0.500;AN=2;BaseQRankSum=-0.762;ClippingRankSum=0.762;DP=9;FS=3.522;MLEAC=1;MLEAF=0.500;MQ=38.77;MQRankSum=0.067;QD=25.64;ReadPosRankSum=1.179;SOR=0.515	GT:AD:DP:GQ:PL	0/1:2,7:9:60:259,0,60
NOT_SCAFFOLDED_NGS_utg29149|quiver|pilon	9829	.	A	G	101.77	PASS	AC=1;AF=0.500;AN=2;BaseQRankSum=-0.361;ClippingRankSum=1.881;DP=9;FS=0.000;MLEAC=1;MLEAF=0.500;MQ=48.46;MQRankSum=0.876;QD=11.31;ReadPosRankSum=0.361;SOR=1.022	GT:AD:DP:GQ:PL	0/1:4,5:9:99:130,0,108
NOT_SCAFFOLDED_NGS_utg29149|quiver|pilon	9970	.	G	A	122.77	PASS	AC=1;AF=0.500;AN=2;BaseQRankSum=-0.550;ClippingRankSum=1.300;DP=7;FS=0.000;MLEAC=1;MLEAF=0.500;MQ=39.72;MQRankSum=0.000;QD=17.54;ReadPosRankSum=-0.937;SOR=0.223	GT:AD:DP:GQ:PL	0/1:3,4:7:99:151,0,108
NOT_SCAFFOLDED_NGS_utg29149|quiver|pilon	10196	.	G	A	59.77	PASS	AC=1;AF=0.500;AN=2;BaseQRankSum=2.491;ClippingRankSum=0.000;DP=14;FS=5.880;MLEAC=1;MLEAF=0.500;MQ=39.44;MQRankSum=-0.467;QD=4.27;ReadPosRankSum=1.090;SOR=2.546	GT:AD:DP:GQ:PL	0/1:11,3:14:88:88,0,347
NOT_SCAFFOLDED_NGS_utg29149|quiver|pilon	11168	.	G	T	75.77	PASS	AC=1;AF=0.500;AN=2;BaseQRankSum=0.424;ClippingRankSum=-2.001;DP=16;FS=2.869;MLEAC=1;MLEAF=0.500;MQ=41.93;MQRankSum=-1.880;QD=4.74;ReadPosRankSum=-0.303;SOR=2.165	GT:AD:DP:GQ:PL	0/1:12,4:16:99:104,0,463
NOT_SCAFFOLDED_NGS_utg29149|quiver|pilon	11321	.	T	TG	44.70	LowCoverage;LowQual	AC=2;AF=1.00;AN=2;DP=2;FS=0.000;MLEAC=2;MLEAF=1.00;MQ=44.73;QD=22.35;SOR=2.303	GT:AD:DP:GQ:PL	1/1:0,2:2:6:81,6,0
NOT_SCAFFOLDED_NGS_utg29149|quiver|pilon	12086	.	G	C	82.77	PASS	AC=1;AF=0.500;AN=2;BaseQRankSum=1.537;ClippingRankSum=0.988;DP=6;FS=0.000;MLEAC=1;MLEAF=0.500;MQ=42.90;MQRankSum=-0.988;QD=13.79;ReadPosRankSum=-0.406;SOR=0.693	GT:AD:DP:GQ:PL	0/1:3,3:6:99:111,0,100
NOT_SCAFFOLDED_NGS_utg29149|quiver|pilon	12208	.	G	A	452.77	PASS	AC=1;AF=0.500;AN=2;BaseQRankSum=-0.185;ClippingRankSum=0.791;DP=35;FS=1.478;MLEAC=1;MLEAF=0.500;MQ=48.60;MQRankSum=-1.397;QD=12.94;ReadPosRankSum=0.286;SOR=1.002	GT:AD:DP:GQ:PL	0/1:21,14:35:99:481,0,746
NOT_SCAFFOLDED_NGS_utg29149|quiver|pilon	12434	.	G	A	317.77	PASS	AC=1;AF=0.500;AN=2;BaseQRankSum=1.237;ClippingRankSum=-1.002;DP=15;FS=4.832;MLEAC=1;MLEAF=0.500;MQ=40.00;MQRankSum=2.298;QD=21.18;ReadPosRankSum=0.412;SOR=2.093	GT:AD:DP:GQ:PL	0/1:6,9:15:99:346,0,213
NOT_SCAFFOLDED_NGS_utg29149|quiver|pilon	12454	.	C	T	102.77	PASS	AC=1;AF=0.500;AN=2;BaseQRankSum=-0.849;ClippingRankSum=-0.694;DP=13;FS=0.000;MLEAC=1;MLEAF=0.500;MQ=40.00;MQRankSum=0.231;QD=7.91;ReadPosRankSum=0.077;SOR=0.446	GT:AD:DP:GQ:PL	0/1:9,4:13:99:131,0,347
NOT_SCAFFOLDED_NGS_utg29149|quiver|pilon	12816	.	T	TA	88.73	PASS	AC=1;AF=0.500;AN=2;BaseQRankSum=0.332;ClippingRankSum=0.553;DP=23;FS=0.000;MLEAC=1;MLEAF=0.500;MQ=47.50;MQRankSum=-0.553;QD=3.86;ReadPosRankSum=1.732;SOR=0.495	GT:AD:DP:GQ:PL	0/1:16,6:22:99:126,0,449
NOT_SCAFFOLDED_NGS_utg29149|quiver|pilon	12818	.	A	AG	395.73	PASS	AC=1;AF=0.500;AN=2;BaseQRankSum=-0.848;ClippingRankSum=0.995;DP=24;FS=0.000;MLEAC=1;MLEAF=0.500;MQ=47.28;MQRankSum=0.405;QD=16.49;ReadPosRankSum=-1.880;SOR=0.941	GT:AD:DP:GQ:PL	0/1:6,16:22:99:433,0,157
NOT_SCAFFOLDED_NGS_utg29149|quiver|pilon	12884	.	CACAT	C	121.73	PASS	AC=1;AF=0.500;AN=2;BaseQRankSum=3.014;ClippingRankSum=-0.124;DP=24;FS=29.863;MLEAC=1;MLEAF=0.500;MQ=50.43;MQRankSum=-2.931;QD=5.07;ReadPosRankSum=-0.041;SOR=3.585	GT:AD:DP:GQ:PL	0/1:16,5:21:99:159,0,652
NOT_SCAFFOLDED_NGS_utg29149|quiver|pilon	14107	.	A	G	637.77	PASS	AC=1;AF=0.500;AN=2;BaseQRankSum=0.611;ClippingRankSum=-0.446;DP=35;FS=2.966;MLEAC=1;MLEAF=0.500;MQ=55.19;MQRankSum=-1.073;QD=18.22;ReadPosRankSum=-0.149;SOR=1.118	GT:AD:DP:GQ:PL	0/1:17,18:35:99:666,0,555
NOT_SCAFFOLDED_NGS_utg29149|quiver|pilon	14193	.	CG	C	364.73	PASS	AC=1;AF=0.500;AN=2;BaseQRankSum=-1.917;ClippingRankSum=-1.004;DP=15;FS=0.000;MLEAC=1;MLEAF=0.500;MQ=47.18;MQRankSum=1.004;QD=24.32;ReadPosRankSum=2.100;SOR=1.022	GT:AD:DP:GQ:PL	0/1:2,12:14:45:402,0,45
NOT_SCAFFOLDED_NGS_utg29149|quiver|pilon	14282	.	G	A	50.77	PASS	AC=1;AF=0.500;AN=2;BaseQRankSum=1.827;ClippingRankSum=0.063;DP=17;FS=10.843;MLEAC=1;MLEAF=0.500;MQ=51.00;MQRankSum=-2.205;QD=2.99;ReadPosRankSum=-2.205;SOR=2.795	GT:AD:DP:GQ:PL	0/1:14,3:17:79:79,0,480
NOT_SCAFFOLDED_NGS_utg29149|quiver|pilon	14301	.	CA	C	481.73	PASS	AC=2;AF=1.00;AN=2;DP=19;FS=0.000;MLEAC=2;MLEAF=1.00;MQ=52.02;QD=25.35;SOR=1.061	GT:AD:DP:GQ:PL	1/1:0,17:17:51:519,51,0
NOT_SCAFFOLDED_NGS_utg29149|quiver|pilon	14712	.	T	C	42.77	LowQual	AC=1;AF=0.500;AN=2;BaseQRankSum=0.953;ClippingRankSum=0.000;DP=20;FS=6.160;MLEAC=1;MLEAF=0.500;MQ=54.71;MQRankSum=-2.223;QD=2.14;ReadPosRankSum=0.318;SOR=2.636	GT:AD:DP:GQ:PL	0/1:17,3:20:71:71,0,592
NOT_SCAFFOLDED_NGS_utg29149|quiver|pilon	14740	.	C	G	125.77	PASS	AC=1;AF=0.500;AN=2;BaseQRankSum=-1.940;ClippingRankSum=-0.454;DP=21;FS=0.000;MLEAC=1;MLEAF=0.500;MQ=56.14;MQRankSum=-1.445;QD=5.99;ReadPosRankSum=-0.206;SOR=1.022	GT:AD:DP:GQ:PL	0/1:16,5:21:99:154,0,593
NOT_SCAFFOLDED_NGS_utg29149|quiver|pilon	14991	.	G	C	226.77	PASS	AC=1;AF=0.500;AN=2;BaseQRankSum=-1.331;ClippingRankSum=-0.405;DP=15;FS=6.990;MLEAC=1;MLEAF=0.500;MQ=39.61;MQRankSum=-0.405;QD=15.12;ReadPosRankSum=1.331;SOR=0.048	GT:AD:DP:GQ:PL	0/1:8,7:15:99:255,0,298
NOT_SCAFFOLDED_NGS_utg29149|quiver|pilon	15101	.	C	T	286.77	PASS	AC=1;AF=0.500;AN=2;BaseQRankSum=-1.581;ClippingRankSum=-1.271;DP=23;FS=0.000;MLEAC=1;MLEAF=0.500;MQ=41.42;MQRankSum=0.031;QD=12.47;ReadPosRankSum=0.651;SOR=0.627	GT:AD:DP:GQ:PL	0/1:13,10:23:99:315,0,482
NOT_SCAFFOLDED_NGS_utg29149|quiver|pilon	15183	.	G	C	193.77	PASS	AC=1;AF=0.500;AN=2;BaseQRankSum=0.054;ClippingRankSum=-1.139;DP=16;FS=1.987;MLEAC=1;MLEAF=0.500;MQ=46.78;MQRankSum=-2.007;QD=12.11;ReadPosRankSum=0.054;SOR=1.329	GT:AD:DP:GQ:PL	0/1:10,6:16:99:222,0,402
NOT_SCAFFOLDED_NGS_utg29149|quiver|pilon	15191	.	T	G	221.77	PASS	AC=1;AF=0.500;AN=2;BaseQRankSum=1.347;ClippingRankSum=1.030;DP=21;FS=4.269;MLEAC=1;MLEAF=0.500;MQ=49.68;MQRankSum=-2.536;QD=10.56;ReadPosRankSum=1.030;SOR=1.561	GT:AD:DP:GQ:PL	0/1:13,7:20:99:250,0,462
NOT_SCAFFOLDED_NGS_utg20999|quiver|pilon	1592	.	G	A	52.77	LowQD	AC=1;AF=0.500;AN=2;BaseQRankSum=1.097;ClippingRankSum=-0.538;DP=46;FS=9.528;MLEAC=1;MLEAF=0.500;MQ=57.36;MQRankSum=-3.290;QD=1.15;ReadPosRankSum=1.536;SOR=3.255	GT:AD:DP:GQ:PL	0/1:41,4:45:81:81,0,1805
NOT_SCAFFOLDED_NGS_utg20999|quiver|pilon	1609	.	A	G	55.77	LowQD	AC=1;AF=0.500;AN=2;BaseQRankSum=0.271;ClippingRankSum=0.018;DP=45;FS=11.982;MLEAC=1;MLEAF=0.500;MQ=57.65;MQRankSum=-3.630;QD=1.24;ReadPosRankSum=0.343;SOR=3.426	GT:AD:DP:GQ:PL	0/1:40,5:45:84:84,0,1910
NOT_SCAFFOLDED_NGS_utg20999|quiver|pilon	1610	.	C	A	55.77	LowQD	AC=1;AF=0.500;AN=2;BaseQRankSum=-1.354;ClippingRankSum=0.488;DP=45;FS=11.982;MLEAC=1;MLEAF=0.500;MQ=57.65;MQRankSum=-3.630;QD=1.24;ReadPosRankSum=0.235;SOR=3.426	GT:AD:DP:GQ:PL	0/1:40,5:45:84:84,0,1910
NOT_SCAFFOLDED_NGS_utg20999|quiver|pilon	1693	.	T	G	118.77	PASS	AC=1;AF=0.500;AN=2;BaseQRankSum=1.875;ClippingRankSum=-0.587;DP=41;FS=4.289;MLEAC=1;MLEAF=0.500;MQ=57.46;MQRankSum=-3.882;QD=2.90;ReadPosRankSum=3.087;SOR=1.911	GT:AD:DP:GQ:PL	0/1:34,6:40:99:147,0,1541
NOT_SCAFFOLDED_NGS_utg20999|quiver|pilon	1696	.	G	A	121.77	PASS	AC=1;AF=0.500;AN=2;BaseQRankSum=0.928;ClippingRankSum=-0.284;DP=41;FS=4.187;MLEAC=1;MLEAF=0.500;MQ=57.53;MQRankSum=-3.882;QD=2.97;ReadPosRankSum=3.087;SOR=1.721	GT:AD:DP:GQ:PL	0/1:34,6:40:99:150,0,1520
NOT_SCAFFOLDED_NGS_utg20999|quiver|pilon	7551	.	A	T	222.77	PASS	AC=1;AF=0.500;AN=2;BaseQRankSum=-0.273;ClippingRankSum=0.520;DP=63;FS=4.592;MLEAC=1;MLEAF=0.500;MQ=57.48;MQRankSum=-1.876;QD=3.54;ReadPosRankSum=0.872;SOR=1.609	GT:AD:DP:GQ:PL	0/1:48,13:61:99:251,0,1538
NOT_SCAFFOLDED_NGS_utg20999|quiver|pilon	7768	.	T	TA	118.73	PASS	AC=1;AF=0.500;AN=2;BaseQRankSum=0.762;ClippingRankSum=1.270;DP=24;FS=12.178;MLEAC=1;MLEAF=0.500;MQ=47.20;MQRankSum=-1.905;QD=4.95;ReadPosRankSum=-0.889;SOR=1.418	GT:AD:DP:GQ:PL	0/1:17,7:24:99:156,0,483
NOT_SCAFFOLDED_NGS_utg20999|quiver|pilon	9223	.	A	C	103.28	LowCoverage	AC=2;AF=1.00;AN=2;DP=3;FS=0.000;MLEAC=2;MLEAF=1.00;MQ=55.73;QD=34.43;SOR=1.179	GT:AD:DP:GQ:PL	1/1:0,3:3:9:131,9,0
NOT_SCAFFOLDED_NGS_utg20999|quiver|pilon	9284	.	C	T	182.78	PASS	AC=2;AF=1.00;AN=2;DP=10;FS=0.000;MLEAC=2;MLEAF=1.00;MQ=52.59;QD=18.28;SOR=3.056	GT:AD:DP:GQ:PL	1/1:0,9:9:26:211,26,0
NOT_SCAFFOLDED_NGS_utg20999|quiver|pilon	9468	.	A	T	587.77	PASS	AC=2;AF=1.00;AN=2;DP=16;FS=0.000;MLEAC=2;MLEAF=1.00;MQ=38.60;QD=33.00;SOR=1.244	GT:AD:DP:GQ:PL	1/1:0,16:16:48:616,48,0
NOT_SCAFFOLDED_NGS_utg20999|quiver|pilon	9492	.	G	A	901.77	PASS	AC=2;AF=1.00;AN=2;DP=24;FS=0.000;MLEAC=2;MLEAF=1.00;MQ=42.53;QD=24.42;SOR=1.179	GT:AD:DP:GQ:PL	1/1:0,23:23:69:930,69,0
NOT_SCAFFOLDED_NGS_utg20999|quiver|pilon	9811	.	A	G	357.56	PASS	AC=2;AF=1.00;AN=2;BaseQRankSum=-1.107;ClippingRankSum=-0.158;DP=11;FS=10.414;MLEAC=2;MLEAF=1.00;MQ=36.91;MQRankSum=1.423;QD=32.51;ReadPosRankSum=1.107;SOR=4.798	GT:AD:DP:GQ:PL	1/1:1,10:11:7:385,7,0
NOT_SCAFFOLDED_NGS_utg20999|quiver|pilon	9897	.	C	A	105.77	PASS	AC=1;AF=0.500;AN=2;BaseQRankSum=-0.550;ClippingRankSum=-1.754;DP=7;FS=0.000;MLEAC=1;MLEAF=0.500;MQ=33.60;MQRankSum=0.937;QD=15.11;ReadPosRankSum=-0.550;SOR=0.223	GT:AD:DP:GQ:PL	0/1:3,4:7:82:134,0,82
NOT_SCAFFOLDED_NGS_utg20999|quiver|pilon	11872	.	G	C	135.77	PASS	AC=1;AF=0.500;AN=2;BaseQRankSum=1.004;ClippingRankSum=-0.639;DP=26;FS=26.975;MLEAC=1;MLEAF=0.500;MQ=42.80;MQRankSum=-1.674;QD=5.22;ReadPosRankSum=0.030;SOR=3.895	GT:AD:DP:GQ:PL	0/1:20,6:26:99:164,0,724
NOT_SCAFFOLDED_NGS_utg20999|quiver|pilon	12009	.	T	C	245.77	PASS	AC=1;AF=0.500;AN=2;BaseQRankSum=3.032;ClippingRankSum=-1.041;DP=30;FS=24.843;MLEAC=1;MLEAF=0.500;MQ=47.08;MQRankSum=-3.575;QD=8.19;ReadPosRankSum=0.724;SOR=4.609	GT:AD:DP:GQ:PL	0/1:21,9:30:99:274,0,585
NOT_SCAFFOLDED_NGS_utg20999|quiver|pilon	12033	.	G	GGAGT	459.73	PASS	AC=1;AF=0.500;AN=2;BaseQRankSum=-1.118;ClippingRankSum=-1.425;DP=35;FS=15.964;MLEAC=1;MLEAF=0.500;MQ=47.87;MQRankSum=1.601;QD=13.14;ReadPosRankSum=2.434;SOR=2.056	GT:AD:DP:GQ:PL	0/1:16,13:29:99:497,0,633
NOT_SCAFFOLDED_NGS_utg20999|quiver|pilon	14302	.	C	T	59.74	LowCoverage	AC=2;AF=1.00;AN=2;DP=2;FS=0.000;MLEAC=2;MLEAF=1.00;MQ=39.50;QD=29.87;SOR=2.303	GT:AD:DP:GQ:PL	1/1:0,2:2:6:87,6,0
NOT_SCAFFOLDED_NGS_utg20999|quiver|pilon	14398	.	A	AT	106	PASS	AC=2;AF=1.00;AN=2;DP=5;FS=0.000;MLEAC=2;MLEAF=1.00;MQ=40.00;QD=21.20;SOR=3.258	GT:AD:DP:GQ:PL	1/1:0,4:4:12:143,12,0
NOT_SCAFFOLDED_NGS_utg20999|quiver|pilon	14531	.	T	C	181.84	PASS	AC=2;AF=1.00;AN=2;DP=6;FS=0.000;MLEAC=2;MLEAF=1.00;MQ=38.65;QD=30.31;SOR=2.303	GT:AD:DP:GQ:PL	1/1:0,6:6:18:210,18,0
NOT_SCAFFOLDED_NGS_utg22998|quiver|pilon	3053	.	C	CCTGCAT	53.70	LowCoverage	AC=2;AF=1.00;AN=2;DP=2;FS=0.000;MLEAC=2;MLEAF=1.00;MQ=39.00;QD=26.85;SOR=0.693	GT:AD:DP:GQ:PL	1/1:0,2:2:6:90,6,0
NOT_SCAFFOLDED_NGS_utg22998|quiver|pilon	38643	.	A	AG	84.25	LowCoverage	AC=2;AF=1.00;AN=2;DP=3;FS=0.000;MLEAC=2;MLEAF=1.00;MQ=53.07;QD=28.08;SOR=2.833	GT:AD:DP:GQ:PL	1/1:0,3:3:9:121,9,0
NOT_SCAFFOLDED_NGS_utg22998|quiver|pilon	40401	.	A	G	320.78	PASS	AC=2;AF=1.00;AN=2;DP=9;FS=0.000;MLEAC=2;MLEAF=1.00;MQ=34.64;QD=33.80;SOR=4.615	GT:AD:DP:GQ:PL	1/1:0,9:9:27:349,27,0
NOT_SCAFFOLDED_NGS_utg22998|quiver|pilon	40428	.	C	A	340.77	PASS	AC=2;AF=1.00;AN=2;DP=11;FS=0.000;MLEAC=2;MLEAF=1.00;MQ=37.85;QD=30.98;SOR=2.494	GT:AD:DP:GQ:PL	1/1:0,11:11:33:369,33,0
NOT_SCAFFOLDED_NGS_utg22998|quiver|pilon	40518	.	GA	G	247.73	PASS	AC=1;AF=0.500;AN=2;BaseQRankSum=-0.546;ClippingRankSum=0.296;DP=13;FS=20.792;MLEAC=1;MLEAF=0.500;MQ=36.27;MQRankSum=-1.818;QD=19.06;ReadPosRankSum=2.166;SOR=4.160	GT:AD:DP:GQ:PL	0/1:3,7:10:99:285,0,190
NOT_SCAFFOLDED_NGS_utg22998|quiver|pilon	40520	.	A	G	256.77	PASS	AC=1;AF=0.500;AN=2;BaseQRankSum=0.546;ClippingRankSum=1.386;DP=10;FS=20.792;MLEAC=1;MLEAF=0.500;MQ=36.09;MQRankSum=-1.818;QD=25.68;ReadPosRankSum=1.818;SOR=4.160	GT:AD:DP:GQ:PL	0/1:3,7:10:99:285,0,190
NOT_SCAFFOLDED_NGS_utg22998|quiver|pilon	41297	.	T	C	67.77	PASS	AC=1;AF=0.500;AN=2;BaseQRankSum=1.375;ClippingRankSum=2.530;DP=41;FS=12.492;MLEAC=1;MLEAF=0.500;MQ=49.02;MQRankSum=-2.809;QD=1.65;ReadPosRankSum=0.538;SOR=3.611	GT:AD:DP:GQ:PL	0/1:36,5:41:96:96,0,1539
NOT_SCAFFOLDED_NGS_utg22998|quiver|pilon	41298	.	T	A	67.77	PASS	AC=1;AF=0.500;AN=2;BaseQRankSum=2.330;ClippingRankSum=-0.701;DP=43;FS=12.919;MLEAC=1;MLEAF=0.500;MQ=48.64;MQRankSum=-2.785;QD=1.58;ReadPosRankSum=0.815;SOR=3.606	GT:AD:DP:GQ:PL	0/1:38,5:43:96:96,0,1539
NOT_SCAFFOLDED_NGS_utg22998|quiver|pilon	41371	.	C	G	33.77	LowQual	AC=1;AF=0.500;AN=2;BaseQRankSum=0.945;ClippingRankSum=-0.315;DP=17;FS=0.000;MLEAC=1;MLEAF=0.500;MQ=37.90;MQRankSum=-1.323;QD=1.99;ReadPosRankSum=0.945;SOR=0.382	GT:AD:DP:GQ:PL	0/1:14,3:17:62:62,0,426
NOT_SCAFFOLDED_NGS_utg22998|quiver|pilon	41463	.	G	T	69.77	PASS	AC=1;AF=0.500;AN=2;BaseQRankSum=-0.667;ClippingRankSum=-1.152;DP=16;FS=6.117;MLEAC=1;MLEAF=0.500;MQ=38.32;MQRankSum=-0.910;QD=4.36;ReadPosRankSum=0.061;SOR=2.712	GT:AD:DP:GQ:PL	0/1:12,4:16:98:98,0,460
NOT_SCAFFOLDED_NGS_utg5575|quiver|pilon	8860	.	G	A	127.77	SnpCluster	AC=1;AF=0.500;AN=2;BaseQRankSum=-0.857;ClippingRankSum=0.186;DP=24;FS=0.000;MLEAC=1;MLEAF=0.500;MQ=58.69;MQRankSum=1.453;QD=5.32;ReadPosRankSum=2.348;SOR=0.582	GT:AD:DP:GQ:PL	0/1:18,5:23:99:156,0,1759
NOT_SCAFFOLDED_NGS_utg5575|quiver|pilon	8861	.	T	C	127.77	SnpCluster	AC=1;AF=0.500;AN=2;BaseQRankSum=0.392;ClippingRankSum=0.470;DP=23;FS=0.000;MLEAC=1;MLEAF=0.500;MQ=58.63;MQRankSum=0.000;QD=5.56;ReadPosRankSum=2.194;SOR=0.663	GT:AD:DP:GQ:PL	0/1:17,5:22:99:156,0,1759
NOT_SCAFFOLDED_NGS_utg5575|quiver|pilon	8866	.	A	G	124.77	SnpCluster	AC=1;AF=0.500;AN=2;BaseQRankSum=-0.071;ClippingRankSum=-0.213;DP=25;FS=0.000;MLEAC=1;MLEAF=0.500;MQ=58.74;MQRankSum=0.426;QD=4.99;ReadPosRankSum=2.275;SOR=0.904	GT:AD:DP:GQ:PL	0/1:19,5:24:99:153,0,1805
NOT_SCAFFOLDED_NGS_utg5575|quiver|pilon	16390	.	T	TA	56.25	PASS	AC=2;AF=1.00;AN=2;DP=5;FS=0.000;MLEAC=2;MLEAF=1.00;MQ=60.00;QD=11.25;SOR=2.833	GT:AD:DP:GQ:PL	1/1:0,3:3:9:93,9,0
NOT_SCAFFOLDED_NGS_utg7487|quiver|pilon	42838	.	G	GAAA	85.73	PASS	AC=1;AF=0.500;AN=2;BaseQRankSum=-1.850;ClippingRankSum=-0.250;DP=21;FS=0.000;MLEAC=1;MLEAF=0.500;MQ=48.26;MQRankSum=-3.050;QD=4.08;ReadPosRankSum=2.050;SOR=0.399	GT:AD:DP:GQ:PL	0/1:15,4:19:99:123,0,623
NOT_SCAFFOLDED_NGS_utg7487|quiver|pilon	50301	.	T	C	163.77	PASS	AC=1;AF=0.500;AN=2;BaseQRankSum=-1.167;ClippingRankSum=2.433;DP=24;FS=0.000;MLEAC=1;MLEAF=0.500;MQ=56.67;MQRankSum=-2.100;QD=6.82;ReadPosRankSum=0.167;SOR=0.693	GT:AD:DP:GQ:PL	0/1:18,6:24:99:192,0,771
NOT_SCAFFOLDED_NGS_utg7487|quiver|pilon	50304	.	GT	G	154.73	PASS	AC=1;AF=0.500;AN=2;BaseQRankSum=1.750;ClippingRankSum=1.559;DP=25;FS=0.000;MLEAC=1;MLEAF=0.500;MQ=56.81;MQRankSum=-2.513;QD=6.19;ReadPosRankSum=0.795;SOR=0.892	GT:AD:DP:GQ:PL	0/1:19,6:25:99:192,0,771
NOT_SCAFFOLDED_NGS_utg7487|quiver|pilon	50312	.	T	C	175.77	PASS	AC=1;AF=0.500;AN=2;BaseQRankSum=0.950;ClippingRankSum=0.124;DP=21;FS=0.000;MLEAC=1;MLEAF=0.500;MQ=56.95;MQRankSum=-2.271;QD=8.37;ReadPosRankSum=1.940;SOR=0.941	GT:AD:DP:GQ:PL	0/1:16,5:21:99:204,0,654
NOT_SCAFFOLDED_NGS_utg7487|quiver|pilon	50321	.	G	A	204.77	PASS	AC=1;AF=0.500;AN=2;BaseQRankSum=0.665;ClippingRankSum=-0.105;DP=23;FS=2.066;MLEAC=1;MLEAF=0.500;MQ=57.22;MQRankSum=-2.205;QD=8.90;ReadPosRankSum=1.575;SOR=1.402	GT:AD:DP:GQ:PL	0/1:17,6:23:99:233,0,777
NOT_SCAFFOLDED_NGS_utg7487|quiver|pilon	50327	.	G	C	207.77	PASS	AC=1;AF=0.500;AN=2;BaseQRankSum=0.636;ClippingRankSum=0.289;DP=26;FS=4.262;MLEAC=1;MLEAF=0.500;MQ=57.55;MQRankSum=-2.544;QD=7.99;ReadPosRankSum=1.272;SOR=1.730	GT:AD:DP:GQ:PL	0/1:19,7:26:99:236,0,735
NOT_SCAFFOLDED_NGS_utg7487|quiver|pilon	50338	.	T	G	342.77	PASS	AC=1;AF=0.500;AN=2;BaseQRankSum=2.350;ClippingRankSum=0.826;DP=30;FS=0.000;MLEAC=1;MLEAF=0.500;MQ=56.57;MQRankSum=-1.164;QD=11.43;ReadPosRankSum=-1.672;SOR=0.892	GT:AD:DP:GQ:PL	0/1:18,12:30:99:371,0,637
NOT_SCAFFOLDED_NGS_utg7487|quiver|pilon	50365	.	T	C	524.77	PASS	AC=1;AF=0.500;AN=2;BaseQRankSum=-0.787;ClippingRankSum=-0.483;DP=40;FS=1.219;MLEAC=1;MLEAF=0.500;MQ=56.91;MQRankSum=-1.698;QD=13.12;ReadPosRankSum=-0.594;SOR=0.941	GT:AD:DP:GQ:PL	0/1:24,16:40:99:553,0,993
NOT_SCAFFOLDED_NGS_utg7487|quiver|pilon	50375	.	T	G	496.77	PASS	AC=1;AF=0.500;AN=2;BaseQRankSum=0.822;ClippingRankSum=-0.352;DP=36;FS=1.370;MLEAC=1;MLEAF=0.500;MQ=57.89;MQRankSum=-0.923;QD=13.80;ReadPosRankSum=1.057;SOR=0.430	GT:AD:DP:GQ:PL	0/1:24,12:36:99:525,0,1078
NOT_SCAFFOLDED_NGS_utg7487|quiver|pilon	50380	.	G	A	397.77	PASS	AC=1;AF=0.500;AN=2;BaseQRankSum=0.801;ClippingRankSum=-0.707;DP=38;FS=1.397;MLEAC=1;MLEAF=0.500;MQ=58.00;MQRankSum=-1.492;QD=10.47;ReadPosRankSum=0.958;SOR=0.350	GT:AD:DP:GQ:PL	0/1:26,12:38:99:426,0,1033
NOT_SCAFFOLDED_NGS_utg7487|quiver|pilon	50410	.	T	C	64.77	SnpCluster	AC=1;AF=0.500;AN=2;BaseQRankSum=1.536;ClippingRankSum=1.331;DP=27;FS=2.354;MLEAC=1;MLEAF=0.500;MQ=59.89;MQRankSum=-0.990;QD=2.40;ReadPosRankSum=0.648;SOR=0.200	GT:AD:DP:GQ:PL	0/1:23,4:27:93:93,0,1037
NOT_SCAFFOLDED_NGS_utg7487|quiver|pilon	50411	.	G	T	61.77	SnpCluster	AC=1;AF=0.500;AN=2;BaseQRankSum=1.604;ClippingRankSum=-0.171;DP=27;FS=2.354;MLEAC=1;MLEAF=0.500;MQ=59.89;MQRankSum=-1.058;QD=2.29;ReadPosRankSum=0.648;SOR=0.200	GT:AD:DP:GQ:PL	0/1:23,4:27:90:90,0,1079
NOT_SCAFFOLDED_NGS_utg7487|quiver|pilon	50412	.	G	A	67.77	SnpCluster	AC=1;AF=0.500;AN=2;BaseQRankSum=1.058;ClippingRankSum=-0.102;DP=27;FS=2.354;MLEAC=1;MLEAF=0.500;MQ=59.89;MQRankSum=-1.467;QD=2.51;ReadPosRankSum=0.921;SOR=0.200	GT:AD:DP:GQ:PL	0/1:23,4:27:96:96,0,996
NOT_SCAFFOLDED_NGS_utg7487|quiver|pilon	50421	.	A	G	73.77	SnpCluster	AC=1;AF=0.500;AN=2;BaseQRankSum=1.812;ClippingRankSum=1.173;DP=26;FS=2.492;MLEAC=1;MLEAF=0.500;MQ=59.89;MQRankSum=-1.599;QD=2.84;ReadPosRankSum=1.173;SOR=0.157	GT:AD:DP:GQ:PL	0/1:22,4:26:99:102,0,912
NOT_SCAFFOLDED_NGS_utg7487|quiver|pilon	50422	.	C	A	73.77	SnpCluster	AC=1;AF=0.500;AN=2;BaseQRankSum=0.888;ClippingRankSum=0.533;DP=26;FS=2.492;MLEAC=1;MLEAF=0.500;MQ=59.89;MQRankSum=-1.030;QD=2.84;ReadPosRankSum=1.102;SOR=0.157	GT:AD:DP:GQ:PL	0/1:22,4:26:99:102,0,912
NOT_SCAFFOLDED_NGS_utg7487|quiver|pilon	50446	.	C	T	421.77	SnpCluster	AC=1;AF=0.500;AN=2;BaseQRankSum=-0.162;ClippingRankSum=1.137;DP=28;FS=6.152;MLEAC=1;MLEAF=0.500;MQ=59.89;MQRankSum=-1.045;QD=15.06;ReadPosRankSum=-0.812;SOR=0.138	GT:AD:DP:GQ:PL	0/1:16,12:28:99:450,0,679
NOT_SCAFFOLDED_NGS_utg7487|quiver|pilon	50447	.	A	G	421.77	SnpCluster	AC=1;AF=0.500;AN=2;BaseQRankSum=-0.487;ClippingRankSum=-0.255;DP=28;FS=6.152;MLEAC=1;MLEAF=0.500;MQ=59.89;MQRankSum=0.395;QD=15.06;ReadPosRankSum=-0.812;SOR=0.138	GT:AD:DP:GQ:PL	0/1:16,12:28:99:450,0,679
NOT_SCAFFOLDED_NGS_utg7487|quiver|pilon	50452	.	T	C	415.77	SnpCluster	AC=1;AF=0.500;AN=2;BaseQRankSum=0.831;ClippingRankSum=0.264;DP=31;FS=5.930;MLEAC=1;MLEAF=0.500;MQ=59.90;MQRankSum=0.182;QD=13.41;ReadPosRankSum=1.034;SOR=0.148	GT:AD:DP:GQ:PL	0/1:19,12:31:99:444,0,731
NOT_SCAFFOLDED_NGS_utg7487|quiver|pilon	50478	.	A	T	571.77	PASS	AC=1;AF=0.500;AN=2;BaseQRankSum=-0.329;ClippingRankSum=-0.329;DP=43;FS=1.171;MLEAC=1;MLEAF=0.500;MQ=59.95;MQRankSum=-0.037;QD=13.30;ReadPosRankSum=0.499;SOR=0.481	GT:AD:DP:GQ:PL	0/1:23,20:43:99:600,0,744
NOT_SCAFFOLDED_NGS_utg7487|quiver|pilon	50511	.	G	A	367.77	PASS	AC=1;AF=0.500;AN=2;BaseQRankSum=1.394;ClippingRankSum=0.783;DP=33;FS=1.423;MLEAC=1;MLEAF=0.500;MQ=60.00;MQRankSum=0.821;QD=11.14;ReadPosRankSum=2.005;SOR=0.731	GT:AD:DP:GQ:PL	0/1:22,11:33:99:396,0,1261
NOT_SCAFFOLDED_NGS_utg7487|quiver|pilon	50512	.	G	A	367.77	PASS	AC=1;AF=0.500;AN=2;BaseQRankSum=1.165;ClippingRankSum=1.547;DP=33;FS=1.423;MLEAC=1;MLEAF=0.500;MQ=60.00;MQRankSum=-0.172;QD=11.14;ReadPosRankSum=1.967;SOR=0.731	GT:AD:DP:GQ:PL	0/1:22,11:33:99:396,0,1261
NOT_SCAFFOLDED_NGS_utg7487|quiver|pilon	50528	.	A	T	474.77	PASS	AC=1;AF=0.500;AN=2;BaseQRankSum=0.179;ClippingRankSum=-0.231;DP=42;FS=2.755;MLEAC=1;MLEAF=0.500;MQ=60.00;MQRankSum=-0.307;QD=11.30;ReadPosRankSum=1.153;SOR=0.928	GT:AD:DP:GQ:PL	0/1:25,17:42:99:503,0,763
NOT_SCAFFOLDED_NGS_utg7487|quiver|pilon	50590	.	C	T	577.77	PASS	AC=1;AF=0.500;AN=2;BaseQRankSum=1.559;ClippingRankSum=-0.438;DP=40;FS=0.000;MLEAC=1;MLEAF=0.500;MQ=59.86;MQRankSum=1.259;QD=14.44;ReadPosRankSum=-1.696;SOR=0.719	GT:AD:DP:GQ:PL	0/1:23,17:40:99:606,0,780
NOT_SCAFFOLDED_NGS_utg7487|quiver|pilon	50664	.	T	G	142.77	SnpCluster	AC=1;AF=0.500;AN=2;BaseQRankSum=0.490;ClippingRankSum=-1.330;DP=33;FS=1.830;MLEAC=1;MLEAF=0.500;MQ=57.74;MQRankSum=-2.964;QD=4.33;ReadPosRankSum=-0.490;SOR=1.294	GT:AD:DP:GQ:PL	0/1:27,6:33:99:171,0,1109
NOT_SCAFFOLDED_NGS_utg7487|quiver|pilon	50670	.	T	G	145.77	SnpCluster	AC=1;AF=0.500;AN=2;BaseQRankSum=0.752;ClippingRankSum=1.063;DP=30;FS=1.826;MLEAC=1;MLEAF=0.500;MQ=57.51;MQRankSum=-2.774;QD=4.86;ReadPosRankSum=-0.907;SOR=1.329	GT:AD:DP:GQ:PL	0/1:24,6:30:99:174,0,1069
NOT_SCAFFOLDED_NGS_utg7487|quiver|pilon	50671	.	G	A	148.77	SnpCluster	AC=1;AF=0.500;AN=2;BaseQRankSum=0.804;ClippingRankSum=-0.648;DP=30;FS=1.826;MLEAC=1;MLEAF=0.500;MQ=57.51;MQRankSum=-3.189;QD=4.96;ReadPosRankSum=-0.855;SOR=1.329	GT:AD:DP:GQ:PL	0/1:24,6:30:99:177,0,1030
NOT_SCAFFOLDED_NGS_utg7487|quiver|pilon	50680	.	A	G	124.77	SnpCluster	AC=1;AF=0.500;AN=2;BaseQRankSum=1.685;ClippingRankSum=-0.959;DP=30;FS=1.826;MLEAC=1;MLEAF=0.500;MQ=57.51;MQRankSum=-3.137;QD=4.16;ReadPosRankSum=0.026;SOR=1.329	GT:AD:DP:GQ:PL	0/1:24,6:30:99:153,0,1329
NOT_SCAFFOLDED_NGS_utg7487|quiver|pilon	50702	.	A	T	441.77	PASS	AC=1;AF=0.500;AN=2;BaseQRankSum=2.406;ClippingRankSum=2.558;DP=44;FS=0.000;MLEAC=1;MLEAF=0.500;MQ=58.70;MQRankSum=-0.391;QD=10.04;ReadPosRankSum=0.517;SOR=0.576	GT:AD:DP:GQ:PL	0/1:30,14:44:99:470,0,1198
NOT_SCAFFOLDED_NGS_utg7487|quiver|pilon	50709	.	A	G	441.77	PASS	AC=1;AF=0.500;AN=2;BaseQRankSum=1.600;ClippingRankSum=0.769;DP=44;FS=0.000;MLEAC=1;MLEAF=0.500;MQ=58.70;MQRankSum=-1.046;QD=10.04;ReadPosRankSum=2.255;SOR=0.576	GT:AD:DP:GQ:PL	0/1:30,14:44:99:470,0,1224
NOT_SCAFFOLDED_NGS_utg7487|quiver|pilon	50723	.	G	T	327.77	PASS	AC=1;AF=0.500;AN=2;BaseQRankSum=1.601;ClippingRankSum=-1.991;DP=42;FS=0.000;MLEAC=1;MLEAF=0.500;MQ=59.32;MQRankSum=0.153;QD=7.80;ReadPosRankSum=-0.710;SOR=0.576	GT:AD:DP:GQ:PL	0/1:30,12:42:99:356,0,965
NOT_SCAFFOLDED_NGS_utg7487|quiver|pilon	50731	.	A	AT	157.73	PASS	AC=1;AF=0.500;AN=2;BaseQRankSum=2.240;ClippingRankSum=-0.393;DP=43;FS=0.000;MLEAC=1;MLEAF=0.500;MQ=59.61;MQRankSum=0.769;QD=3.67;ReadPosRankSum=-3.232;SOR=0.627	GT:AD:DP:GQ:PL	0/1:27,10:37:99:195,0,717
NOT_SCAFFOLDED_NGS_utg7487|quiver|pilon	50811	.	G	A	433.77	PASS	AC=1;AF=0.500;AN=2;BaseQRankSum=2.676;ClippingRankSum=-0.350;DP=41;FS=0.000;MLEAC=1;MLEAF=0.500;MQ=55.44;MQRankSum=-5.113;QD=10.58;ReadPosRankSum=-2.171;SOR=0.567	GT:AD:DP:GQ:PL	0/1:28,13:41:99:462,0,1116
NOT_SCAFFOLDED_NGS_utg7487|quiver|pilon	50812	.	A	G	433.77	PASS	AC=1;AF=0.500;AN=2;BaseQRankSum=2.166;ClippingRankSum=-0.087;DP=40;FS=0.000;MLEAC=1;MLEAF=0.500;MQ=55.32;MQRankSum=-5.082;QD=10.84;ReadPosRankSum=-2.310;SOR=0.622	GT:AD:DP:GQ:PL	0/1:27,13:40:99:462,0,1116
NOT_SCAFFOLDED_NGS_utg7487|quiver|pilon	50827	.	C	A	307.77	PASS	AC=1;AF=0.500;AN=2;BaseQRankSum=1.044;ClippingRankSum=0.182;DP=38;FS=1.463;MLEAC=1;MLEAF=0.500;MQ=56.24;MQRankSum=-4.658;QD=8.10;ReadPosRankSum=-1.807;SOR=1.003	GT:AD:DP:GQ:PL	0/1:28,10:38:99:336,0,1141
NOT_SCAFFOLDED_NGS_utg7487|quiver|pilon	50828	.	C	T	307.77	PASS	AC=1;AF=0.500;AN=2;BaseQRankSum=-0.116;ClippingRankSum=-1.508;DP=38;FS=1.463;MLEAC=1;MLEAF=0.500;MQ=56.24;MQRankSum=-4.658;QD=8.10;ReadPosRankSum=-2.006;SOR=1.003	GT:AD:DP:GQ:PL	0/1:28,10:38:99:336,0,1141
NOT_SCAFFOLDED_NGS_utg7487|quiver|pilon	50891	.	A	G	217.77	PASS	AC=1;AF=0.500;AN=2;BaseQRankSum=0.544;ClippingRankSum=0.065;DP=32;FS=0.000;MLEAC=1;MLEAF=0.500;MQ=59.74;MQRankSum=0.022;QD=6.81;ReadPosRankSum=-2.328;SOR=0.793	GT:AD:DP:GQ:PL	0/1:24,8:32:99:246,0,853
NOT_SCAFFOLDED_NGS_utg7487|quiver|pilon	50906	.	G	T	283.77	PASS	AC=1;AF=0.500;AN=2;BaseQRankSum=-0.370;ClippingRankSum=0.979;DP=31;FS=1.573;MLEAC=1;MLEAF=0.500;MQ=59.43;MQRankSum=0.109;QD=9.15;ReadPosRankSum=0.762;SOR=1.161	GT:AD:DP:GQ:PL	0/1:22,9:31:99:312,0,876
NOT_SCAFFOLDED_NGS_utg7487|quiver|pilon	50915	.	C	T	277.77	PASS	AC=1;AF=0.500;AN=2;BaseQRankSum=0.707;ClippingRankSum=0.101;DP=33;FS=0.000;MLEAC=1;MLEAF=0.500;MQ=59.47;MQRankSum=-0.627;QD=8.42;ReadPosRankSum=-0.788;SOR=0.787	GT:AD:DP:GQ:PL	0/1:24,9:33:99:306,0,943
NOT_SCAFFOLDED_NGS_utg7487|quiver|pilon	51007	.	C	G	387.77	PASS	AC=1;AF=0.500;AN=2;BaseQRankSum=0.424;ClippingRankSum=-0.586;DP=52;FS=6.375;MLEAC=1;MLEAF=0.500;MQ=59.66;MQRankSum=0.505;QD=7.46;ReadPosRankSum=-1.151;SOR=1.655	GT:AD:DP:GQ:PL	0/1:37,15:52:99:416,0,1138
NOT_SCAFFOLDED_NGS_utg7487|quiver|pilon	51020	.	G	A	600.77	PASS	AC=1;AF=0.500;AN=2;BaseQRankSum=-0.176;ClippingRankSum=-0.566;DP=52;FS=4.165;MLEAC=1;MLEAF=0.500;MQ=59.72;MQRankSum=-0.254;QD=11.55;ReadPosRankSum=-0.195;SOR=1.315	GT:AD:DP:GQ:PL	0/1:35,17:52:99:629,0,1381
NOT_SCAFFOLDED_NGS_utg7487|quiver|pilon	51028	.	A	G	578.77	PASS	AC=1;AF=0.500;AN=2;BaseQRankSum=0.840;ClippingRankSum=0.287;DP=50;FS=4.372;MLEAC=1;MLEAF=0.500;MQ=59.78;MQRankSum=-1.085;QD=11.58;ReadPosRankSum=1.024;SOR=1.465	GT:AD:DP:GQ:PL	0/1:33,17:50:99:607,0,1382
NOT_SCAFFOLDED_NGS_utg7487|quiver|pilon	51054	.	G	T	563.77	PASS	AC=1;AF=0.500;AN=2;BaseQRankSum=1.779;ClippingRankSum=0.999;DP=50;FS=4.121;MLEAC=1;MLEAF=0.500;MQ=59.72;MQRankSum=-0.440;QD=11.28;ReadPosRankSum=2.159;SOR=1.329	GT:AD:DP:GQ:PL	0/1:31,19:50:99:592,0,931
NOT_SCAFFOLDED_NGS_utg7487|quiver|pilon	51081	.	C	T	399.77	PASS	AC=1;AF=0.500;AN=2;BaseQRankSum=-0.917;ClippingRankSum=-0.967;DP=43;FS=4.591;MLEAC=1;MLEAF=0.500;MQ=59.40;MQRankSum=-2.199;QD=9.30;ReadPosRankSum=-3.656;SOR=1.141	GT:AD:DP:GQ:PL	0/1:27,16:43:99:428,0,878
NOT_SCAFFOLDED_NGS_utg7487|quiver|pilon	51127	.	C	T	642.77	PASS	AC=1;AF=0.500;AN=2;BaseQRankSum=-0.659;ClippingRankSum=-1.553;DP=57;FS=1.045;MLEAC=1;MLEAF=0.500;MQ=59.80;MQRankSum=0.577;QD=11.28;ReadPosRankSum=-2.448;SOR=0.469	GT:AD:DP:GQ:PL	0/1:34,23:57:99:671,0,1106
NOT_SCAFFOLDED_NGS_utg7487|quiver|pilon	59094	.	AAC	A	32.73	LowQD;LowQual	AC=1;AF=0.500;AN=2;BaseQRankSum=1.750;ClippingRankSum=-0.250;DP=24;FS=0.000;MLEAC=1;MLEAF=0.500;MQ=59.84;MQRankSum=0.650;QD=1.36;ReadPosRankSum=1.850;SOR=1.085	GT:AD:DP:GQ:PL	0/1:15,4:19:70:70,0,415
NOT_SCAFFOLDED_NGS_utg28246|quiver|pilon	34147	.	A	AGAAG	200.80	PASS	AC=2;AF=1.00;AN=2;DP=12;FS=0.000;MLEAC=2;MLEAF=1.00;MQ=54.04;QD=16.73;SOR=1.329	GT:AD:DP:GQ:PL	1/1:0,6:6:18:238,18,0
NOT_SCAFFOLDED_NGS_utg28246|quiver|pilon	37638	.	T	TC	107.87	PASS	AC=2;AF=1.00;AN=2;DP=5;FS=0.000;MLEAC=2;MLEAF=1.00;MQ=60.00;QD=21.57;SOR=3.611	GT:AD:DP:GQ:PL	1/1:0,5:5:15:145,15,0
NOT_SCAFFOLDED_NGS_utg28246|quiver|pilon	58055	.	T	TTTTCCTTTCC	575.73	PASS	AC=2;AF=1.00;AN=2;DP=34;FS=0.000;MLEAC=2;MLEAF=1.00;MQ=56.00;QD=16.93;SOR=1.329	GT:AD:DP:GQ:PL	1/1:0,14:14:39:613,39,0
NOT_SCAFFOLDED_NGS_utg28246|quiver|pilon	64919	.	T	TG	190.77	PASS	AC=2;AF=1.00;AN=2;DP=8;FS=0.000;MLEAC=2;MLEAF=1.00;MQ=60.00;QD=23.85;SOR=0.941	GT:AD:DP:GQ:PL	1/1:0,7:7:21:228,21,0
NOT_SCAFFOLDED_NGS_utg22079|quiver|pilon	3166	.	A	AT	113	LowCoverage	AC=2;AF=1.00;AN=2;DP=4;FS=0.000;MLEAC=2;MLEAF=1.00;MQ=37.82;QD=28.25;SOR=3.258	GT:AD:DP:GQ:PL	1/1:0,4:4:12:150,12,0
NOT_SCAFFOLDED_NGS_utg22079|quiver|pilon	6517	.	C	CAA	72.25	PASS	AC=2;AF=1.00;AN=2;DP=6;FS=0.000;MLEAC=2;MLEAF=1.00;MQ=40.17;QD=12.04;SOR=2.833	GT:AD:DP:GQ:PL	1/1:0,3:3:9:109,9,0
NOT_SCAFFOLDED_NGS_utg28236|quiver|pilon	12	.	A	T	59.74	LowCoverage	AC=2;AF=1.00;AN=2;DP=2;FS=0.000;MLEAC=2;MLEAF=1.00;MQ=40.00;QD=29.87;SOR=2.303	GT:AD:DP:GQ:PL	1/1:0,2:2:6:87,6,0
NOT_SCAFFOLDED_NGS_utg28236|quiver|pilon	1648	.	A	T	80.28	LowCoverage	AC=2;AF=1.00;AN=2;DP=3;FS=0.000;MLEAC=2;MLEAF=1.00;MQ=36.70;QD=26.76;SOR=2.833	GT:AD:DP:GQ:PL	1/1:0,3:3:9:108,9,0
NOT_SCAFFOLDED_NGS_utg28236|quiver|pilon	2213	.	C	A	88.28	LowCoverage	AC=2;AF=1.00;AN=2;DP=3;FS=0.000;MLEAC=2;MLEAF=1.00;MQ=40.00;QD=29.43;SOR=2.833	GT:AD:DP:GQ:PL	1/1:0,3:3:9:116,9,0
NOT_SCAFFOLDED_NGS_utg28236|quiver|pilon	2312	.	T	A	461.77	PASS	AC=2;AF=1.00;AN=2;DP=14;FS=0.000;MLEAC=2;MLEAF=1.00;MQ=38.03;QD=32.98;SOR=0.693	GT:AD:DP:GQ:PL	1/1:0,14:14:42:490,42,0
NOT_SCAFFOLDED_NGS_utg28236|quiver|pilon	4313	.	C	A	253.80	PASS	AC=2;AF=1.00;AN=2;DP=7;FS=0.000;MLEAC=2;MLEAF=1.00;MQ=38.22;QD=30.44;SOR=4.174	GT:AD:DP:GQ:PL	1/1:0,7:7:21:282,21,0
NOT_SCAFFOLDED_NGS_utg28236|quiver|pilon	4596	.	T	C	143.77	PASS	AC=1;AF=0.500;AN=2;BaseQRankSum=-2.367;ClippingRankSum=0.529;DP=12;FS=15.563;MLEAC=1;MLEAF=0.500;MQ=38.82;MQRankSum=0.529;QD=11.98;ReadPosRankSum=-2.141;SOR=1.393	GT:AD:DP:GQ:PL	0/1:5,7:12:99:172,0,165
NOT_SCAFFOLDED_NGS_utg28236|quiver|pilon	4609	.	G	A	187.77	PASS	AC=1;AF=0.500;AN=2;BaseQRankSum=-1.000;ClippingRankSum=-1.309;DP=12;FS=18.195;MLEAC=1;MLEAF=0.500;MQ=38.82;MQRankSum=1.000;QD=15.65;ReadPosRankSum=-1.461;SOR=2.508	GT:AD:DP:GQ:PL	0/1:5,7:12:99:216,0,161
NOT_SCAFFOLDED_NGS_utg28236|quiver|pilon	5071	.	G	A	74.77	PASS	AC=1;AF=0.500;AN=2;BaseQRankSum=0.684;ClippingRankSum=0.684;DP=8;FS=0.000;MLEAC=1;MLEAF=0.500;MQ=37.95;MQRankSum=0.322;QD=9.35;ReadPosRankSum=0.956;SOR=0.368	GT:AD:DP:GQ:PL	0/1:5,3:8:99:103,0,168
NOT_SCAFFOLDED_NGS_utg28236|quiver|pilon	5104	.	C	T	74.77	PASS	AC=1;AF=0.500;AN=2;BaseQRankSum=1.920;ClippingRankSum=0.322;DP=8;FS=0.000;MLEAC=1;MLEAF=0.500;MQ=37.95;MQRankSum=0.684;QD=9.35;ReadPosRankSum=0.956;SOR=0.368	GT:AD:DP:GQ:PL	0/1:5,3:8:99:103,0,170
NOT_SCAFFOLDED_NGS_utg28236|quiver|pilon	5117	.	A	G	82.77	PASS	AC=1;AF=0.500;AN=2;BaseQRankSum=0.358;ClippingRankSum=-1.231;DP=5;FS=0.000;MLEAC=1;MLEAF=0.500;MQ=36.66;MQRankSum=1.231;QD=16.55;ReadPosRankSum=0.358;SOR=1.022	GT:AD:DP:GQ:PL	0/1:2,3:5:58:111,0,58
NOT_SCAFFOLDED_NGS_utg28236|quiver|pilon	5825	.	C	T	40.77	LowQual	AC=1;AF=0.500;AN=2;BaseQRankSum=0.358;ClippingRankSum=0.358;DP=5;FS=0.000;MLEAC=1;MLEAF=0.500;MQ=40.00;MQRankSum=-1.231;QD=8.15;ReadPosRankSum=1.231;SOR=0.446	GT:AD:DP:GQ:PL	0/1:3,2:5:69:69,0,113
NOT_SCAFFOLDED_NGS_utg28236|quiver|pilon	5965	.	A	T	476.77	PASS	AC=1;AF=0.500;AN=2;BaseQRankSum=-0.024;ClippingRankSum=0.946;DP=27;FS=0.000;MLEAC=1;MLEAF=0.500;MQ=43.72;MQRankSum=1.334;QD=17.66;ReadPosRankSum=0.849;SOR=0.582	GT:AD:DP:GQ:PL	0/1:14,13:27:99:505,0,525
NOT_SCAFFOLDED_NGS_utg28236|quiver|pilon	5982	.	G	T	486.77	PASS	AC=1;AF=0.500;AN=2;BaseQRankSum=-1.007;ClippingRankSum=0.095;DP=32;FS=1.412;MLEAC=1;MLEAF=0.500;MQ=44.98;MQRankSum=0.703;QD=15.21;ReadPosRankSum=0.361;SOR=0.843	GT:AD:DP:GQ:PL	0/1:18,14:32:99:515,0,664
NOT_SCAFFOLDED_NGS_utg28236|quiver|pilon	6046	.	T	A	216.77	PASS	AC=1;AF=0.500;AN=2;BaseQRankSum=0.453;ClippingRankSum=0.634;DP=18;FS=14.236;MLEAC=1;MLEAF=0.500;MQ=44.65;MQRankSum=-0.362;QD=12.04;ReadPosRankSum=0.815;SOR=4.170	GT:AD:DP:GQ:PL	0/1:11,7:18:99:245,0,347
NOT_SCAFFOLDED_NGS_utg28236|quiver|pilon	6087	.	C	G	86.77	PASS	AC=1;AF=0.500;AN=2;BaseQRankSum=0.778;ClippingRankSum=-0.354;DP=14;FS=30.004;MLEAC=1;MLEAF=0.500;MQ=38.96;MQRankSum=-1.202;QD=6.20;ReadPosRankSum=-1.202;SOR=3.219	GT:AD:DP:GQ:PL	0/1:10,4:14:99:115,0,378
NOT_SCAFFOLDED_NGS_utg28236|quiver|pilon	6145	.	C	T	148.77	PASS	AC=1;AF=0.500;AN=2;BaseQRankSum=1.381;ClippingRankSum=0.271;DP=13;FS=31.096;MLEAC=1;MLEAF=0.500;MQ=38.88;MQRankSum=1.545;QD=11.44;ReadPosRankSum=-0.271;SOR=3.584	GT:AD:DP:GQ:PL	0/1:8,5:13:99:177,0,276
NOT_SCAFFOLDED_NGS_utg28236|quiver|pilon	7207	.	G	A	200.77	PASS	AC=1;AF=0.500;AN=2;BaseQRankSum=-1.480;ClippingRankSum=-1.064;DP=53;FS=1.771;MLEAC=1;MLEAF=0.500;MQ=44.70;MQRankSum=-1.590;QD=3.79;ReadPosRankSum=2.138;SOR=0.335	GT:AD:DP:GQ:PL	0/1:42,11:53:99:229,0,1601
NOT_SCAFFOLDED_NGS_utg28236|quiver|pilon	7219	.	T	A	126.77	PASS	AC=1;AF=0.500;AN=2;BaseQRankSum=1.601;ClippingRankSum=0.658;DP=66;FS=12.548;MLEAC=1;MLEAF=0.500;MQ=45.11;MQRankSum=1.090;QD=1.92;ReadPosRankSum=1.267;SOR=0.049	GT:AD:DP:GQ:PL	0/1:58,8:66:99:155,0,3200
NOT_SCAFFOLDED_NGS_utg28236|quiver|pilon	7228	.	G	T	123.77	PASS	AC=1;AF=0.500;AN=2;BaseQRankSum=1.209;ClippingRankSum=0.347;DP=69;FS=10.200;MLEAC=1;MLEAF=0.500;MQ=44.98;MQRankSum=1.059;QD=1.79;ReadPosRankSum=2.352;SOR=0.078	GT:AD:DP:GQ:PL	0/1:61,8:69:99:152,0,3242
NOT_SCAFFOLDED_NGS_utg28236|quiver|pilon	7237	.	A	T	282.77	PASS	AC=1;AF=0.500;AN=2;BaseQRankSum=-0.902;ClippingRankSum=-0.427;DP=70;FS=0.000;MLEAC=1;MLEAF=0.500;MQ=44.91;MQRankSum=-2.259;QD=4.04;ReadPosRankSum=-1.140;SOR=0.641	GT:AD:DP:GQ:PL	0/1:54,16:70:99:311,0,1809
NOT_SCAFFOLDED_NGS_utg28236|quiver|pilon	7239	.	C	A	85.77	LowQD	AC=1;AF=0.500;AN=2;BaseQRankSum=0.902;ClippingRankSum=-1.158;DP=72;FS=5.847;MLEAC=1;MLEAF=0.500;MQ=44.78;MQRankSum=0.732;QD=1.19;ReadPosRankSum=2.724;SOR=0.511	GT:AD:DP:GQ:PL	0/1:63,9:72:99:114,0,2137
NOT_SCAFFOLDED_NGS_utg28236|quiver|pilon	7250	.	G	A	267.77	PASS	AC=1;AF=0.500;AN=2;BaseQRankSum=-0.580;ClippingRankSum=0.102;DP=73;FS=1.112;MLEAC=1;MLEAF=0.500;MQ=44.78;MQRankSum=-2.382;QD=3.67;ReadPosRankSum=0.744;SOR=0.941	GT:AD:DP:GQ:PL	0/1:58,15:73:99:296,0,1929
NOT_SCAFFOLDED_NGS_utg28236|quiver|pilon	7253	.	A	T	113.77	PASS	AC=1;AF=0.500;AN=2;BaseQRankSum=-1.698;ClippingRankSum=0.152;DP=75;FS=6.735;MLEAC=1;MLEAF=0.500;MQ=44.51;MQRankSum=0.311;QD=1.52;ReadPosRankSum=1.770;SOR=1.358	GT:AD:DP:GQ:PL	0/1:63,12:75:99:142,0,2112
NOT_SCAFFOLDED_NGS_utg28236|quiver|pilon	7341	.	G	C	93.77	PASS	AC=1;AF=0.500;AN=2;BaseQRankSum=-0.094;ClippingRankSum=0.031;DP=27;FS=0.000;MLEAC=1;MLEAF=0.500;MQ=39.16;MQRankSum=-0.094;QD=3.47;ReadPosRankSum=0.531;SOR=0.066	GT:AD:DP:GQ:PL	0/1:22,5:27:99:122,0,865
NOT_SCAFFOLDED_NGS_utg28236|quiver|pilon	7348	.	C	A	241.77	PASS	AC=1;AF=0.500;AN=2;BaseQRankSum=1.331;ClippingRankSum=-0.785;DP=22;FS=0.000;MLEAC=1;MLEAF=0.500;MQ=39.53;MQRankSum=-0.102;QD=10.99;ReadPosRankSum=-1.126;SOR=0.307	GT:AD:DP:GQ:PL	0/1:14,8:22:99:270,0,561
NOT_SCAFFOLDED_NGS_utg28236|quiver|pilon	7976	.	C	T	93.77	PASS	AC=1;AF=0.500;AN=2;BaseQRankSum=0.000;ClippingRankSum=-1.380;DP=6;FS=11.761;MLEAC=1;MLEAF=0.500;MQ=33.19;MQRankSum=-1.380;QD=15.63;ReadPosRankSum=1.380;SOR=3.223	GT:AD:DP:GQ:PL	0/1:2,4:6:66:122,0,66
NOT_SCAFFOLDED_NGS_utg28236|quiver|pilon	9536	.	T	A	406.18	PASS	AC=2;AF=1.00;AN=2;BaseQRankSum=0.869;ClippingRankSum=-1.448;DP=12;FS=0.000;MLEAC=2;MLEAF=1.00;MQ=43.37;MQRankSum=1.448;QD=33.85;ReadPosRankSum=-1.738;SOR=1.329	GT:AD:DP:GQ:PL	1/1:1,11:12:10:434,10,0
NOT_SCAFFOLDED_NGS_utg28236|quiver|pilon	9576	.	T	G	142.03	LowCoverage	AC=2;AF=1.00;AN=2;DP=4;FS=0.000;MLEAC=2;MLEAF=1.00;MQ=40.00;QD=30.40;SOR=3.258	GT:AD:DP:GQ:PL	1/1:0,4:4:12:170,12,0
NOT_SCAFFOLDED_NGS_utg28236|quiver|pilon	10017	.	G	A	237.77	PASS	AC=1;AF=0.500;AN=2;BaseQRankSum=-0.936;ClippingRankSum=0.290;DP=23;FS=0.000;MLEAC=1;MLEAF=0.500;MQ=38.41;MQRankSum=0.807;QD=10.34;ReadPosRankSum=2.292;SOR=0.275	GT:AD:DP:GQ:PL	0/1:15,8:23:99:266,0,569
NOT_SCAFFOLDED_NGS_utg28236|quiver|pilon	10105	.	C	G	597.77	PASS	AC=1;AF=0.500;AN=2;BaseQRankSum=1.571;ClippingRankSum=-1.303;DP=43;FS=4.566;MLEAC=1;MLEAF=0.500;MQ=38.40;MQRankSum=0.524;QD=13.90;ReadPosRankSum=2.544;SOR=1.592	GT:AD:DP:GQ:PL	0/1:23,20:43:99:626,0,641
NOT_SCAFFOLDED_NGS_utg28236|quiver|pilon	10198	.	T	G	106.77	PASS	AC=1;AF=0.500;AN=2;BaseQRankSum=0.896;ClippingRankSum=-0.278;DP=11;FS=0.000;MLEAC=1;MLEAF=0.500;MQ=36.89;MQRankSum=0.597;QD=9.71;ReadPosRankSum=0.278;SOR=0.330	GT:AD:DP:GQ:PL	0/1:7,4:11:99:135,0,249
NOT_SCAFFOLDED_NGS_utg28236|quiver|pilon	12107	.	T	A	279.77	PASS	AC=1;AF=0.500;AN=2;BaseQRankSum=1.092;ClippingRankSum=0.000;DP=13;FS=0.000;MLEAC=1;MLEAF=0.500;MQ=40.00;MQRankSum=-0.437;QD=21.52;ReadPosRankSum=0.212;SOR=1.179	GT:AD:DP:GQ:PL	0/1:5,8:13:99:308,0,179
NOT_SCAFFOLDED_NGS_utg28236|quiver|pilon	12165	.	A	C	327.77	PASS	AC=1;AF=0.500;AN=2;BaseQRankSum=1.080;ClippingRankSum=-0.237;DP=26;FS=0.000;MLEAC=1;MLEAF=0.500;MQ=46.49;MQRankSum=-2.503;QD=12.61;ReadPosRankSum=1.766;SOR=0.551	GT:AD:DP:GQ:PL	0/1:16,10:26:99:356,0,561
NOT_SCAFFOLDED_NGS_utg28236|quiver|pilon	12376	.	C	G	220.77	PASS	AC=1;AF=0.500;AN=2;BaseQRankSum=1.567;ClippingRankSum=-0.761;DP=43;FS=22.480;MLEAC=1;MLEAF=0.500;MQ=44.35;MQRankSum=1.299;QD=5.13;ReadPosRankSum=1.179;SOR=4.613	GT:AD:DP:GQ:PL	0/1:34,9:43:99:249,0,1123
NOT_SCAFFOLDED_NGS_utg28236|quiver|pilon	12452	.	T	A	151.77	PASS	AC=1;AF=0.500;AN=2;BaseQRankSum=2.039;ClippingRankSum=0.517;DP=26;FS=12.923;MLEAC=1;MLEAF=0.500;MQ=38.43;MQRankSum=0.822;QD=5.84;ReadPosRankSum=1.917;SOR=1.052	GT:AD:DP:GQ:PL	0/1:20,6:26:99:180,0,676
NOT_SCAFFOLDED_NGS_utg28236|quiver|pilon	12471	.	T	G	133.77	PASS	AC=1;AF=0.500;AN=2;BaseQRankSum=1.069;ClippingRankSum=1.585;DP=22;FS=18.182;MLEAC=1;MLEAF=0.500;MQ=38.74;MQRankSum=-0.332;QD=6.08;ReadPosRankSum=1.143;SOR=3.900	GT:AD:DP:GQ:PL	0/1:16,6:22:99:162,0,624
NOT_SCAFFOLDED_NGS_utg28236|quiver|pilon	12773	.	A	G	520.77	PASS	AC=1;AF=0.500;AN=2;BaseQRankSum=0.940;ClippingRankSum=-0.723;DP=44;FS=1.335;MLEAC=1;MLEAF=0.500;MQ=42.03;MQRankSum=-1.109;QD=11.84;ReadPosRankSum=1.229;SOR=1.154	GT:AD:DP:GQ:PL	0/1:27,17:44:99:549,0,1010
NOT_SCAFFOLDED_NGS_utg28236|quiver|pilon	12793	.	C	T	322.77	SnpCluster	AC=1;AF=0.500;AN=2;BaseQRankSum=0.020;ClippingRankSum=0.803;DP=33;FS=6.643;MLEAC=1;MLEAF=0.500;MQ=39.29;MQRankSum=-1.038;QD=9.78;ReadPosRankSum=1.704;SOR=2.187	GT:AD:DP:GQ:PL	0/1:23,10:33:99:351,0,936
NOT_SCAFFOLDED_NGS_utg28236|quiver|pilon	12797	.	A	G	322.77	SnpCluster	AC=1;AF=0.500;AN=2;BaseQRankSum=1.077;ClippingRankSum=0.450;DP=33;FS=6.643;MLEAC=1;MLEAF=0.500;MQ=39.29;MQRankSum=-2.213;QD=9.78;ReadPosRankSum=1.391;SOR=2.187	GT:AD:DP:GQ:PL	0/1:23,10:33:99:351,0,936
NOT_SCAFFOLDED_NGS_utg28236|quiver|pilon	12801	.	A	G	322.77	SnpCluster	AC=1;AF=0.500;AN=2;BaseQRankSum=-1.391;ClippingRankSum=0.020;DP=33;FS=6.643;MLEAC=1;MLEAF=0.500;MQ=39.29;MQRankSum=-1.939;QD=9.78;ReadPosRankSum=0.999;SOR=2.187	GT:AD:DP:GQ:PL	0/1:23,10:33:99:351,0,936
NOT_SCAFFOLDED_NGS_utg28236|quiver|pilon	12816	.	C	G	509.77	PASS	AC=1;AF=0.500;AN=2;BaseQRankSum=1.030;ClippingRankSum=-0.380;DP=33;FS=10.824;MLEAC=1;MLEAF=0.500;MQ=39.26;MQRankSum=0.994;QD=15.45;ReadPosRankSum=2.007;SOR=0.320	GT:AD:DP:GQ:PL	0/1:18,15:33:99:538,0,678
NOT_SCAFFOLDED_NGS_utg28236|quiver|pilon	12825	.	TCAC	T	440.73	PASS	AC=1;AF=0.500;AN=2;BaseQRankSum=-0.642;ClippingRankSum=0.370;DP=35;FS=3.270;MLEAC=1;MLEAF=0.500;MQ=40.32;MQRankSum=-1.109;QD=12.59;ReadPosRankSum=-0.214;SOR=1.445	GT:AD:DP:GQ:PL	0/1:20,12:32:99:478,0,840
NOT_SCAFFOLDED_NGS_utg28236|quiver|pilon	12834	.	T	C	452.77	PASS	AC=1;AF=0.500;AN=2;BaseQRankSum=-0.166;ClippingRankSum=0.055;DP=33;FS=5.460;MLEAC=1;MLEAF=0.500;MQ=41.14;MQRankSum=-1.529;QD=13.72;ReadPosRankSum=0.313;SOR=1.546	GT:AD:DP:GQ:PL	0/1:20,13:33:99:481,0,798
NOT_SCAFFOLDED_NGS_utg28236|quiver|pilon	12928	.	T	G	822.77	PASS	AC=1;AF=0.500;AN=2;BaseQRankSum=-0.245;ClippingRankSum=1.246;DP=48;FS=0.000;MLEAC=1;MLEAF=0.500;MQ=51.66;MQRankSum=0.884;QD=17.14;ReadPosRankSum=0.394;SOR=0.591	GT:AD:DP:GQ:PL	0/1:18,30:48:99:851,0,493
NOT_SCAFFOLDED_NGS_utg28236|quiver|pilon	13730	.	C	CACGA	515.73	PASS	AC=1;AF=0.500;AN=2;BaseQRankSum=0.832;ClippingRankSum=0.507;DP=47;FS=6.332;MLEAC=1;MLEAF=0.500;MQ=54.89;MQRankSum=-0.223;QD=10.97;ReadPosRankSum=0.345;SOR=1.824	GT:AD:DP:GQ:PL	0/1:30,15:45:99:553,0,1234
NOT_SCAFFOLDED_NGS_utg28236|quiver|pilon	13765	.	G	C	586.77	PASS	AC=1;AF=0.500;AN=2;BaseQRankSum=-0.941;ClippingRankSum=-1.807;DP=44;FS=1.245;MLEAC=1;MLEAF=0.500;MQ=55.35;MQRankSum=-1.857;QD=13.34;ReadPosRankSum=-0.124;SOR=0.481	GT:AD:DP:GQ:PL	0/1:29,15:44:99:615,0,1167
NOT_SCAFFOLDED_NGS_utg28236|quiver|pilon	13780	.	AGGGAGGG	AGG,A	607.73	PASS	AC=1,1;AF=0.500,0.500;AN=2;BaseQRankSum=1.092;ClippingRankSum=1.217;DP=39;FS=0.000;MLEAC=1,1;MLEAF=0.500,0.500;MQ=57.45;MQRankSum=0.094;QD=15.58;ReadPosRankSum=2.153;SOR=0.665	GT:AD:DP:GQ:PL	1/2:5,11,11:27:99:645,348,463,181,0,961
NOT_SCAFFOLDED_NGS_utg28236|quiver|pilon	13910	.	G	T	434.77	PASS	AC=1;AF=0.500;AN=2;BaseQRankSum=-1.409;ClippingRankSum=-0.717;DP=43;FS=0.000;MLEAC=1;MLEAF=0.500;MQ=56.78;MQRankSum=-4.023;QD=10.11;ReadPosRankSum=-0.820;SOR=0.740	GT:AD:DP:GQ:PL	0/1:25,17:42:99:463,0,880
NOT_SCAFFOLDED_NGS_utg28236|quiver|pilon	14135	.	C	G	235.80	PASS	AC=2;AF=1.00;AN=2;DP=7;FS=0.000;MLEAC=2;MLEAF=1.00;MQ=40.75;QD=33.69;SOR=2.584	GT:AD:DP:GQ:PL	1/1:0,7:7:21:264,21,0
NOT_SCAFFOLDED_NGS_utg28236|quiver|pilon	14171	.	C	G	308.78	PASS	AC=2;AF=1.00;AN=2;DP=8;FS=0.000;MLEAC=2;MLEAF=1.00;MQ=38.81;QD=31.08;SOR=4.407	GT:AD:DP:GQ:PL	1/1:0,8:8:24:337,24,0
NOT_SCAFFOLDED_NGS_utg28236|quiver|pilon	14213	.	T	A	107.28	LowCoverage	AC=2;AF=1.00;AN=2;DP=3;FS=0.000;MLEAC=2;MLEAF=1.00;MQ=36.75;QD=30.10;SOR=2.833	GT:AD:DP:GQ:PL	1/1:0,3:3:9:135,9,0
NOT_SCAFFOLDED_NGS_utg28236|quiver|pilon	14227	.	G	A	107.28	LowCoverage	AC=2;AF=1.00;AN=2;DP=3;FS=0.000;MLEAC=2;MLEAF=1.00;MQ=36.75;QD=35.58;SOR=2.833	GT:AD:DP:GQ:PL	1/1:0,3:3:9:135,9,0
NOT_SCAFFOLDED_NGS_utg28236|quiver|pilon	14229	.	G	A	107.28	LowCoverage	AC=2;AF=1.00;AN=2;DP=3;FS=0.000;MLEAC=2;MLEAF=1.00;MQ=36.75;QD=28.81;SOR=2.833	GT:AD:DP:GQ:PL	1/1:0,3:3:9:135,9,0
NOT_SCAFFOLDED_NGS_utg28236|quiver|pilon	14865	.	AC	A	1335.73	PASS	AC=2;AF=1.00;AN=2;DP=44;FS=0.000;MLEAC=2;MLEAF=1.00;MQ=54.64;QD=30.36;SOR=1.900	GT:AD:DP:GQ:PL	1/1:0,42:42:99:1373,126,0
NOT_SCAFFOLDED_NGS_utg28236|quiver|pilon	16199	.	G	GA	38.70	LowCoverage;LowQual	AC=2;AF=1.00;AN=2;DP=2;FS=0.000;MLEAC=2;MLEAF=1.00;MQ=40.00;QD=19.35;SOR=2.303	GT:AD:DP:GQ:PL	1/1:0,2:2:6:75,6,0
NOT_SCAFFOLDED_NGS_utg28236|quiver|pilon	16407	.	T	TA	30.71	LowCoverage;LowQual	AC=2;AF=1.00;AN=2;DP=2;FS=0.000;MLEAC=2;MLEAF=1.00;MQ=40.00;QD=15.35;SOR=2.303	GT:AD:DP:GQ:PL	1/1:0,2:2:6:67,6,0
NOT_SCAFFOLDED_NGS_utg28236|quiver|pilon	16561	.	G	T	214.77	PASS	AC=1;AF=0.500;AN=2;BaseQRankSum=1.016;ClippingRankSum=-1.207;DP=25;FS=12.178;MLEAC=1;MLEAF=0.500;MQ=42.75;MQRankSum=-0.191;QD=8.59;ReadPosRankSum=-1.588;SOR=1.418	GT:AD:DP:GQ:PL	0/1:17,7:24:99:243,0,693
NOT_SCAFFOLDED_NGS_utg28236|quiver|pilon	16563	.	A	T	214.77	PASS	AC=1;AF=0.500;AN=2;BaseQRankSum=0.635;ClippingRankSum=-0.572;DP=25;FS=12.178;MLEAC=1;MLEAF=0.500;MQ=42.75;MQRankSum=-0.254;QD=8.59;ReadPosRankSum=-1.651;SOR=1.418	GT:AD:DP:GQ:PL	0/1:17,7:24:99:243,0,693
NOT_SCAFFOLDED_NGS_utg28236|quiver|pilon	16639	.	A	C	192.77	PASS	AC=1;AF=0.500;AN=2;BaseQRankSum=2.096;ClippingRankSum=-0.445;DP=24;FS=30.207;MLEAC=1;MLEAF=0.500;MQ=40.94;MQRankSum=-1.080;QD=8.03;ReadPosRankSum=1.270;SOR=4.161	GT:AD:DP:GQ:PL	0/1:17,7:24:99:221,0,633
NOT_SCAFFOLDED_NGS_utg28236|quiver|pilon	16653	.	C	A	427.77	PASS	AC=1;AF=0.500;AN=2;BaseQRankSum=0.380;ClippingRankSum=0.211;DP=19;FS=11.311;MLEAC=1;MLEAF=0.500;MQ=40.00;MQRankSum=0.042;QD=22.51;ReadPosRankSum=1.648;SOR=1.872	GT:AD:DP:GQ:PL	0/1:7,12:19:99:456,0,249
NOT_SCAFFOLDED_NGS_utg28236|quiver|pilon	17128	.	CT	C	142.73	PASS	AC=1;AF=0.500;AN=2;BaseQRankSum=0.295;ClippingRankSum=0.766;DP=15;FS=0.000;MLEAC=1;MLEAF=0.500;MQ=41.97;MQRankSum=-0.412;QD=9.52;ReadPosRankSum=-0.710;SOR=0.399	GT:AD:DP:GQ:PL	0/1:9,6:15:99:180,0,293
NOT_SCAFFOLDED_NGS_utg28236|quiver|pilon	17225	.	A	C	101.77	PASS	AC=1;AF=0.500;AN=2;BaseQRankSum=3.129;ClippingRankSum=0.598;DP=44;FS=11.752;MLEAC=1;MLEAF=0.500;MQ=48.72;MQRankSum=-2.514;QD=2.31;ReadPosRankSum=1.111;SOR=3.716	GT:AD:DP:GQ:PL	0/1:38,6:44:99:130,0,1170
NOT_SCAFFOLDED_NGS_utg28236|quiver|pilon	17301	.	A	G	75.77	PASS	AC=1;AF=0.500;AN=2;BaseQRankSum=1.246;ClippingRankSum=-1.194;DP=32;FS=10.687;MLEAC=1;MLEAF=0.500;MQ=42.26;MQRankSum=-1.765;QD=2.37;ReadPosRankSum=0.415;SOR=0.613	GT:AD:DP:GQ:PL	0/1:27,5:32:99:104,0,1070
NOT_SCAFFOLDED_NGS_utg28236|quiver|pilon	17376	.	G	A	421.77	PASS	AC=1;AF=0.500;AN=2;BaseQRankSum=0.193;ClippingRankSum=-1.659;DP=20;FS=11.886;MLEAC=1;MLEAF=0.500;MQ=40.40;MQRankSum=2.353;QD=21.09;ReadPosRankSum=0.116;SOR=1.862	GT:AD:DP:GQ:PL	0/1:8,12:20:99:450,0,269
NOT_SCAFFOLDED_NGS_utg28236|quiver|pilon	17434	.	G	C	134.77	PASS	AC=1;AF=0.500;AN=2;BaseQRankSum=0.076;ClippingRankSum=-0.790;DP=29;FS=15.847;MLEAC=1;MLEAF=0.500;MQ=50.50;MQRankSum=-3.032;QD=4.65;ReadPosRankSum=1.605;SOR=2.526	GT:AD:DP:GQ:PL	0/1:22,7:29:99:163,0,809
NOT_SCAFFOLDED_NGS_utg28236|quiver|pilon	17661	.	A	T	74.77	PASS	AC=1;AF=0.500;AN=2;BaseQRankSum=2.073;ClippingRankSum=0.605;DP=38;FS=12.135;MLEAC=1;MLEAF=0.500;MQ=57.54;MQRankSum=-3.584;QD=1.97;ReadPosRankSum=1.771;SOR=3.500	GT:AD:DP:GQ:PL	0/1:33,5:38:99:103,0,1107
NOT_SCAFFOLDED_NGS_utg28236|quiver|pilon	17980	.	A	G	112.77	PASS	AC=1;AF=0.500;AN=2;BaseQRankSum=1.034;ClippingRankSum=-0.278;DP=11;FS=12.175;MLEAC=1;MLEAF=0.500;MQ=40.63;MQRankSum=0.896;QD=10.25;ReadPosRankSum=1.034;SOR=3.229	GT:AD:DP:GQ:PL	0/1:7,4:11:99:141,0,210
NOT_SCAFFOLDED_NGS_utg28236|quiver|pilon	18241	.	T	G	80.28	LowCoverage	AC=2;AF=1.00;AN=2;DP=3;FS=0.000;MLEAC=2;MLEAF=1.00;MQ=32.21;QD=26.76;SOR=2.833	GT:AD:DP:GQ:PL	1/1:0,3:3:9:108,9,0
NOT_SCAFFOLDED_NGS_utg28236|quiver|pilon	18264	.	T	A	62.74	LowCoverage	AC=2;AF=1.00;AN=2;DP=2;FS=0.000;MLEAC=2;MLEAF=1.00;MQ=27.50;QD=31.37;SOR=2.303	GT:AD:DP:GQ:PL	1/1:0,2:2:6:90,6,0
NOT_SCAFFOLDED_NGS_utg28236|quiver|pilon	18272	.	T	A	62.74	LowCoverage	AC=2;AF=1.00;AN=2;DP=2;FS=0.000;MLEAC=2;MLEAF=1.00;MQ=27.50;QD=31.37;SOR=2.303	GT:AD:DP:GQ:PL	1/1:0,2:2:6:90,6,0
NOT_SCAFFOLDED_NGS_utg28236|quiver|pilon	18277	.	C	A	62.74	LowCoverage	AC=2;AF=1.00;AN=2;DP=2;FS=0.000;MLEAC=2;MLEAF=1.00;MQ=27.50;QD=31.37;SOR=2.303	GT:AD:DP:GQ:PL	1/1:0,2:2:6:90,6,0
NOT_SCAFFOLDED_NGS_utg7259|quiver|pilon	211	.	C	T	88.28	LowCoverage	AC=2;AF=1.00;AN=2;DP=3;FS=0.000;MLEAC=2;MLEAF=1.00;MQ=36.26;QD=29.43;SOR=2.833	GT:AD:DP:GQ:PL	1/1:0,3:3:9:116,9,0
NOT_SCAFFOLDED_NGS_utg7259|quiver|pilon	15573	.	A	AT	79	PASS	AC=2;AF=1.00;AN=2;DP=5;FS=0.000;MLEAC=2;MLEAF=1.00;MQ=60.00;QD=15.80;SOR=1.609	GT:AD:DP:GQ:PL	1/1:0,4:4:12:116,12,0
NOT_SCAFFOLDED_NGS_utg7259|quiver|pilon	32416	.	C	CG	62.90	PASS	AC=1;AF=0.500;AN=2;BaseQRankSum=-0.731;ClippingRankSum=-0.731;DP=9;FS=3.979;MLEAC=1;MLEAF=0.500;MQ=60.00;MQRankSum=0.731;QD=6.99;ReadPosRankSum=0.731;SOR=1.447	GT:AD:DP:GQ:PL	0/1:1,4:5:14:100,0,14
NOT_SCAFFOLDED_NGS_utg7259|quiver|pilon	81495	.	A	AT	41.25	LowCoverage;LowQual	AC=2;AF=1.00;AN=2;DP=4;FS=0.000;MLEAC=2;MLEAF=1.00;MQ=60.00;QD=10.31;SOR=1.179	GT:AD:DP:GQ:PL	1/1:0,3:3:9:78,9,0
NOT_SCAFFOLDED_NGS_utg5089|quiver|pilon	72854	.	T	TG	85	LowCoverage	AC=2;AF=1.00;AN=2;DP=4;FS=0.000;MLEAC=2;MLEAF=1.00;MQ=57.19;QD=21.25;SOR=3.258	GT:AD:DP:GQ:PL	1/1:0,4:4:12:122,12,0
NOT_SCAFFOLDED_NGS_utg6798|quiver|pilon	5575	.	T	A	33.77	LowQual	AC=1;AF=0.500;AN=2;BaseQRankSum=0.762;ClippingRankSum=-1.179;DP=9;FS=0.000;MLEAC=1;MLEAF=0.500;MQ=51.25;MQRankSum=-1.179;QD=3.75;ReadPosRankSum=-0.762;SOR=0.132	GT:AD:DP:GQ:PL	0/1:7,2:9:62:62,0,258
NOT_SCAFFOLDED_NGS_utg6798|quiver|pilon	5609	.	A	G	31.77	LowQual	AC=1;AF=0.500;AN=2;BaseQRankSum=-0.382;ClippingRankSum=-0.382;DP=11;FS=0.000;MLEAC=1;MLEAF=0.500;MQ=52.82;MQRankSum=-1.931;QD=2.89;ReadPosRankSum=1.708;SOR=0.346	GT:AD:DP:GQ:PL	0/1:8,3:11:60:60,0,257
NOT_SCAFFOLDED_NGS_utg6798|quiver|pilon	44022	.	TTG	T	133.73	PASS	AC=1;AF=0.500;AN=2;BaseQRankSum=1.743;ClippingRankSum=-0.872;DP=26;FS=6.043;MLEAC=1;MLEAF=0.500;MQ=60.00;MQRankSum=1.506;QD=5.14;ReadPosRankSum=-0.718;SOR=2.833	GT:AD:DP:GQ:PL	0/1:13,7:20:99:171,0,343
NOT_SCAFFOLDED_NGS_utg6798|quiver|pilon	72782	.	T	TA	77	PASS	AC=2;AF=1.00;AN=2;DP=6;FS=0.000;MLEAC=2;MLEAF=1.00;MQ=60.00;QD=12.83;SOR=1.609	GT:AD:DP:GQ:PL	1/1:0,4:4:12:114,12,0
NOT_SCAFFOLDED_NGS_utg6798|quiver|pilon	73371	.	T	TA	123.80	PASS	AC=2;AF=1.00;AN=2;DP=8;FS=0.000;MLEAC=2;MLEAF=1.00;MQ=61.34;QD=15.47;SOR=1.329	GT:AD:DP:GQ:PL	1/1:0,6:6:18:161,18,0
NOT_SCAFFOLDED_NGS_utg30504|quiver|pilon	186	.	G	T	49.84	LowCoverage;LowQual	AC=1;AF=0.500;AN=2;BaseQRankSum=-0.727;ClippingRankSum=0.727;DP=4;FS=6.021;MLEAC=1;MLEAF=0.500;MQ=25.81;MQRankSum=0.727;QD=12.46;ReadPosRankSum=0.727;SOR=2.788	GT:AD:DP:GQ:PL	0/1:1,3:4:18:78,0,18
NOT_SCAFFOLDED_NGS_utg30504|quiver|pilon	31332	.	G	A	226.77	PASS	AC=1;AF=0.500;AN=2;BaseQRankSum=-1.693;ClippingRankSum=-0.321;DP=57;FS=2.777;MLEAC=1;MLEAF=0.500;MQ=56.01;MQRankSum=-1.627;QD=3.98;ReadPosRankSum=1.273;SOR=0.804	GT:AD:DP:GQ:PL	0/1:35,14:49:99:255,0,1129
NOT_SCAFFOLDED_NGS_utg30504|quiver|pilon	31363	.	A	T	205.77	PASS	AC=1;AF=0.500;AN=2;BaseQRankSum=-0.023;ClippingRankSum=1.944;DP=55;FS=0.000;MLEAC=1;MLEAF=0.500;MQ=57.49;MQRankSum=0.539;QD=3.74;ReadPosRankSum=2.155;SOR=0.521	GT:AD:DP:GQ:PL	0/1:39,11:50:99:234,0,1226
NOT_SCAFFOLDED_NGS_utg30504|quiver|pilon	81506	.	A	G	84.77	PASS	AC=1;AF=0.500;AN=2;BaseQRankSum=-0.421;ClippingRankSum=0.922;DP=8;FS=0.000;MLEAC=1;MLEAF=0.500;MQ=27.72;MQRankSum=1.638;QD=10.60;ReadPosRankSum=0.421;SOR=0.693	GT:AD:DP:GQ:PL	0/1:4,4:8:96:113,0,96
NOT_SCAFFOLDED_NGS_utg30504|quiver|pilon	81535	.	T	C	154.77	PASS	AC=1;AF=0.500;AN=2;BaseQRankSum=0.400;ClippingRankSum=-1.467;DP=15;FS=0.000;MLEAC=1;MLEAF=0.500;MQ=28.25;MQRankSum=2.000;QD=10.32;ReadPosRankSum=1.067;SOR=0.307	GT:AD:DP:GQ:PL	0/1:9,5:14:99:183,0,416
NOT_SCAFFOLDED_NGS_utg30504|quiver|pilon	81537	.	C	G	154.77	PASS	AC=1;AF=0.500;AN=2;BaseQRankSum=-1.467;ClippingRankSum=-1.467;DP=15;FS=0.000;MLEAC=1;MLEAF=0.500;MQ=28.25;MQRankSum=2.000;QD=10.32;ReadPosRankSum=0.533;SOR=0.307	GT:AD:DP:GQ:PL	0/1:9,5:14:99:183,0,416
NOT_SCAFFOLDED_NGS_utg17658|quiver|pilon	98816	.	A	AAAT	47.70	LowCoverage;LowQual	AC=2;AF=1.00;AN=2;DP=2;FS=0.000;MLEAC=2;MLEAF=1.00;MQ=60.00;QD=23.85;SOR=0.693	GT:AD:DP:GQ:PL	1/1:0,2:2:6:84,6,0
NOT_SCAFFOLDED_NGS_utg17658|quiver|pilon	107822	.	CCA	C	55.73	PASS	AC=1;AF=0.500;AN=2;BaseQRankSum=0.386;ClippingRankSum=-0.386;DP=22;FS=2.757;MLEAC=1;MLEAF=0.500;MQ=60.00;MQRankSum=0.849;QD=2.53;ReadPosRankSum=1.157;SOR=0.132	GT:AD:DP:GQ:PL	0/1:9,4:13:93:93,0,244
NOT_SCAFFOLDED_NGS_utg17658|quiver|pilon	112469	.	G	GC	36.82	LowCoverage;LowQual	AC=1;AF=0.500;AN=2;BaseQRankSum=-0.727;ClippingRankSum=0.727;DP=4;FS=0.000;MLEAC=1;MLEAF=0.500;MQ=60.00;MQRankSum=-0.727;QD=9.20;ReadPosRankSum=0.727;SOR=1.609	GT:AD:DP:GQ:PL	0/1:1,3:4:17:74,0,17
NOT_SCAFFOLDED_NGS_utg17658|quiver|pilon	124954	.	C	CA	42.25	LowCoverage;LowQual	AC=2;AF=1.00;AN=2;DP=3;FS=0.000;MLEAC=2;MLEAF=1.00;MQ=60.00;QD=14.08;SOR=1.179	GT:AD:DP:GQ:PL	1/1:0,3:3:9:79,9,0
NOT_SCAFFOLDED_NGS_utg17658|quiver|pilon	126250	.	A	AT	90	PASS	AC=2;AF=1.00;AN=2;DP=5;FS=0.000;MLEAC=2;MLEAF=1.00;MQ=59.22;QD=18.00;SOR=0.693	GT:AD:DP:GQ:PL	1/1:0,4:4:12:127,12,0
NOT_SCAFFOLDED_NGS_utg9755|quiver|pilon	5053	.	ATG	A	49.73	LowQual	AC=1;AF=0.500;AN=2;BaseQRankSum=-0.361;ClippingRankSum=-0.361;DP=18;FS=2.808;MLEAC=1;MLEAF=0.500;MQ=59.73;MQRankSum=0.361;QD=2.76;ReadPosRankSum=0.550;SOR=1.518	GT:AD:DP:GQ:PL	0/1:5,4:9:79:87,0,79
NOT_SCAFFOLDED_NGS_utg9755|quiver|pilon	14363	.	T	A	62.77	PASS	AC=1;AF=0.500;AN=2;BaseQRankSum=0.675;ClippingRankSum=0.604;DP=26;FS=5.579;MLEAC=1;MLEAF=0.500;MQ=52.48;MQRankSum=-2.736;QD=2.41;ReadPosRankSum=-0.249;SOR=2.303	GT:AD:DP:GQ:PL	0/1:22,4:26:91:91,0,772
NOT_SCAFFOLDED_NGS_utg9755|quiver|pilon	35620	.	TTTTC	T	188.84	PASS	AC=2;AF=1.00;AN=2;DP=13;FS=0.000;MLEAC=2;MLEAF=1.00;MQ=53.32;QD=14.53;SOR=1.981	GT:AD:DP:GQ:PL	1/1:0,5:5:16:226,16,0
NOT_SCAFFOLDED_NGS_utg9292|quiver|pilon	9435	.	T	TC	85	PASS	AC=2;AF=1.00;AN=2;DP=6;FS=0.000;MLEAC=2;MLEAF=1.00;MQ=58.70;QD=14.17;SOR=0.693	GT:AD:DP:GQ:PL	1/1:0,4:4:12:122,12,0
NOT_SCAFFOLDED_NGS_utg28483|quiver|pilon	22855	.	A	C	40.77	LowQual	AC=1;AF=0.500;AN=2;BaseQRankSum=-1.495;ClippingRankSum=0.198;DP=7;FS=0.000;MLEAC=1;MLEAF=0.500;MQ=54.24;MQRankSum=-1.495;QD=5.82;ReadPosRankSum=0.922;SOR=0.446	GT:AD:DP:GQ:PL	0/1:5,2:7:69:69,0,400
NOT_SCAFFOLDED_NGS_utg28483|quiver|pilon	22861	.	T	A	40.77	LowQual	AC=1;AF=0.500;AN=2;BaseQRankSum=-1.495;ClippingRankSum=0.922;DP=7;FS=0.000;MLEAC=1;MLEAF=0.500;MQ=54.24;MQRankSum=-1.495;QD=5.82;ReadPosRankSum=0.922;SOR=0.446	GT:AD:DP:GQ:PL	0/1:5,2:7:69:69,0,400
NOT_SCAFFOLDED_NGS_utg28483|quiver|pilon	48382	.	G	C	91.77	PASS	AC=1;AF=0.500;AN=2;BaseQRankSum=-0.578;ClippingRankSum=-1.103;DP=18;FS=4.393;MLEAC=1;MLEAF=0.500;MQ=53.30;MQRankSum=-0.578;QD=5.10;ReadPosRankSum=-2.048;SOR=1.863	GT:AD:DP:GQ:PL	0/1:8,8:16:99:120,0,149
NOT_SCAFFOLDED_NGS_utg28483|quiver|pilon	57093	.	T	TG	49.25	LowQual	AC=2;AF=1.00;AN=2;DP=7;FS=0.000;MLEAC=2;MLEAF=1.00;MQ=60.00;QD=7.04;SOR=1.179	GT:AD:DP:GQ:PL	1/1:0,3:3:9:86,9,0
NOT_SCAFFOLDED_NGS_utg28483|quiver|pilon	92153	.	ATG	A	39.73	LowQD;LowQual	AC=1;AF=0.500;AN=2;BaseQRankSum=-0.769;ClippingRankSum=0.325;DP=50;FS=0.000;MLEAC=1;MLEAF=0.500;MQ=59.00;MQRankSum=-1.898;QD=0.79;ReadPosRankSum=0.508;SOR=0.693	GT:AD:DP:GQ:PL	0/1:38,6:44:77:77,0,1140
NOT_SCAFFOLDED_NGS_utg28483|quiver|pilon	103833	.	A	C	283.77	PASS	AC=1;AF=0.500;AN=2;BaseQRankSum=-0.934;ClippingRankSum=0.259;DP=26;FS=0.000;MLEAC=1;MLEAF=0.500;MQ=60.00;MQRankSum=0.519;QD=10.91;ReadPosRankSum=0.882;SOR=0.730	GT:AD:DP:GQ:PL	0/1:15,11:26:99:312,0,458
NOT_SCAFFOLDED_NGS_utg10747|quiver|pilon	5827	.	C	CA	114.87	PASS	AC=2;AF=1.00;AN=2;DP=8;FS=0.000;MLEAC=2;MLEAF=1.00;MQ=60.00;QD=14.36;SOR=1.022	GT:AD:DP:GQ:PL	1/1:0,5:5:15:152,15,0
NOT_SCAFFOLDED_NGS_utg10747|quiver|pilon	17542	.	TAC	T	40.73	LowQual	AC=1;AF=0.500;AN=2;BaseQRankSum=-1.246;ClippingRankSum=0.278;DP=18;FS=10.561;MLEAC=1;MLEAF=0.500;MQ=58.54;MQRankSum=-0.597;QD=2.26;ReadPosRankSum=-0.365;SOR=1.406	GT:AD:DP:GQ:PL	0/1:7,4:11:78:78,0,145
NOT_SCAFFOLDED_NGS_utg5707|quiver|pilon	7187	.	C	T	106.77	PASS	AC=1;AF=0.500;AN=2;BaseQRankSum=-0.365;ClippingRankSum=-0.365;DP=10;FS=0.000;MLEAC=1;MLEAF=0.500;MQ=35.55;MQRankSum=2.072;QD=10.68;ReadPosRankSum=0.000;SOR=0.412	GT:AD:DP:GQ:PL	0/1:6,4:10:99:135,0,196
NOT_SCAFFOLDED_NGS_utg5707|quiver|pilon	9368	.	C	G	37.77	LowQual	AC=1;AF=0.500;AN=2;BaseQRankSum=-1.589;ClippingRankSum=0.572;DP=8;FS=0.000;MLEAC=1;MLEAF=0.500;MQ=57.38;MQRankSum=-1.067;QD=4.72;ReadPosRankSum=1.067;SOR=0.307	GT:AD:DP:GQ:PL	0/1:6,2:8:66:66,0,306
NOT_SCAFFOLDED_NGS_utg5707|quiver|pilon	9369	.	G	C	37.77	LowQual	AC=1;AF=0.500;AN=2;BaseQRankSum=-1.495;ClippingRankSum=0.198;DP=7;FS=0.000;MLEAC=1;MLEAF=0.500;MQ=56.99;MQRankSum=-0.922;QD=5.40;ReadPosRankSum=0.922;SOR=0.148	GT:AD:DP:GQ:PL	0/1:5,2:7:66:66,0,306
NOT_SCAFFOLDED_NGS_utg5707|quiver|pilon	47794	.	TACACAC	T	32.73	LowQD;LowQual	AC=1;AF=0.500;AN=2;BaseQRankSum=-1.495;ClippingRankSum=0.922;DP=23;FS=0.000;MLEAC=1;MLEAF=0.500;MQ=59.56;MQRankSum=1.495;QD=1.42;ReadPosRankSum=1.380;SOR=0.446	GT:AD:DP:GQ:PL	0/1:5,2:7:70:70,0,266
NOT_SCAFFOLDED_NGS_utg5112|quiver|pilon	13345	.	G	GCA	149.84	PASS	AC=1;AF=0.500;AN=2;BaseQRankSum=1.377;ClippingRankSum=0.382;DP=20;FS=0.000;MLEAC=1;MLEAF=0.500;MQ=60.00;MQRankSum=-0.715;QD=7.49;ReadPosRankSum=-0.382;SOR=1.230	GT:AD:DP:GQ:PL	0/1:3,8:11:16:187,0,16
NOT_SCAFFOLDED_NGS_utg5112|quiver|pilon	59182	.	T	TC	79	LowCoverage	AC=2;AF=1.00;AN=2;DP=4;FS=0.000;MLEAC=2;MLEAF=1.00;MQ=60.00;QD=19.75;SOR=3.258	GT:AD:DP:GQ:PL	1/1:0,4:4:12:116,12,0
NOT_SCAFFOLDED_NGS_utg5112|quiver|pilon	133901	.	CGT	C	182.73	PASS	AC=1;AF=0.500;AN=2;BaseQRankSum=-1.184;ClippingRankSum=-0.939;DP=28;FS=7.474;MLEAC=1;MLEAF=0.500;MQ=60.00;MQRankSum=-1.266;QD=6.53;ReadPosRankSum=-0.776;SOR=1.198	GT:AD:DP:GQ:PL	0/1:10,9:19:99:220,0,251
NOT_SCAFFOLDED_NGS_utg5112|quiver|pilon	182398	.	AATCT	A	279.76	PASS	AC=2;AF=1.00;AN=2;DP=21;FS=0.000;MLEAC=2;MLEAF=1.00;MQ=59.52;QD=13.32;SOR=2.584	GT:AD:DP:GQ:PL	1/1:0,7:7:22:317,22,0
NOT_SCAFFOLDED_NGS_utg26393|quiver|pilon	6170	.	T	A	110.77	PASS	AC=1;AF=0.500;AN=2;BaseQRankSum=0.741;ClippingRankSum=-1.133;DP=10;FS=0.000;MLEAC=1;MLEAF=0.500;MQ=40.00;MQRankSum=1.447;QD=11.08;ReadPosRankSum=0.000;SOR=0.412	GT:AD:DP:GQ:PL	0/1:6,4:10:99:139,0,229
NOT_SCAFFOLDED_NGS_utg26393|quiver|pilon	11994	.	T	TA	54.73	PASS	AC=1;AF=0.500;AN=2;BaseQRankSum=-1.239;ClippingRankSum=-0.289;DP=13;FS=2.616;MLEAC=1;MLEAF=0.500;MQ=51.41;MQRankSum=0.000;QD=4.21;ReadPosRankSum=2.180;SOR=0.169	GT:AD:DP:GQ:PL	0/1:8,4:12:92:92,0,286
NOT_SCAFFOLDED_NGS_utg26393|quiver|pilon	12034	.	G	T	91.77	PASS	AC=1;AF=0.500;AN=2;BaseQRankSum=-1.281;ClippingRankSum=-0.394;DP=18;FS=0.000;MLEAC=1;MLEAF=0.500;MQ=54.91;MQRankSum=-0.197;QD=5.10;ReadPosRankSum=2.070;SOR=0.330	GT:AD:DP:GQ:PL	0/1:13,5:18:99:120,0,474
NOT_SCAFFOLDED_NGS_utg26393|quiver|pilon	12321	.	C	A	67.77	PASS	AC=1;AF=0.500;AN=2;BaseQRankSum=-1.203;ClippingRankSum=0.573;DP=9;FS=3.010;MLEAC=1;MLEAF=0.500;MQ=39.17;MQRankSum=0.248;QD=7.53;ReadPosRankSum=-0.573;SOR=1.911	GT:AD:DP:GQ:PL	0/1:6,3:9:96:96,0,224
NOT_SCAFFOLDED_NGS_utg26393|quiver|pilon	12654	.	G	C	80.77	PASS	AC=1;AF=0.500;AN=2;BaseQRankSum=-0.361;ClippingRankSum=-0.876;DP=9;FS=0.000;MLEAC=1;MLEAF=0.500;MQ=52.83;MQRankSum=-2.219;QD=8.97;ReadPosRankSum=0.361;SOR=0.446	GT:AD:DP:GQ:PL	0/1:5,4:9:99:109,0,145
NOT_SCAFFOLDED_NGS_utg26393|quiver|pilon	12737	.	T	C	69.77	PASS	AC=1;AF=0.500;AN=2;BaseQRankSum=0.296;ClippingRankSum=0.296;DP=10;FS=0.000;MLEAC=1;MLEAF=0.500;MQ=57.50;MQRankSum=-2.166;QD=6.98;ReadPosRankSum=0.296;SOR=1.061	GT:AD:DP:GQ:PL	0/1:7,3:10:98:98,0,235
NOT_SCAFFOLDED_NGS_utg26393|quiver|pilon	13766	.	T	A	592.77	PASS	AC=1;AF=0.500;AN=2;BaseQRankSum=1.528;ClippingRankSum=-0.491;DP=68;FS=1.022;MLEAC=1;MLEAF=0.500;MQ=53.74;MQRankSum=-2.201;QD=8.72;ReadPosRankSum=-0.707;SOR=0.922	GT:AD:DP:GQ:PL	0/1:48,20:68:99:621,0,1572
NOT_SCAFFOLDED_NGS_utg26393|quiver|pilon	13799	.	G	T	647.77	PASS	AC=1;AF=0.500;AN=2;BaseQRankSum=-0.038;ClippingRankSum=-1.281;DP=60;FS=0.000;MLEAC=1;MLEAF=0.500;MQ=51.81;MQRankSum=0.284;QD=10.80;ReadPosRankSum=-0.652;SOR=0.598	GT:AD:DP:GQ:PL	0/1:38,22:60:99:676,0,1276
NOT_SCAFFOLDED_NGS_utg26393|quiver|pilon	14773	.	T	A	882.77	PASS	AC=1;AF=0.500;AN=2;BaseQRankSum=0.572;ClippingRankSum=-0.632;DP=71;FS=0.000;MLEAC=1;MLEAF=0.500;MQ=55.84;MQRankSum=1.764;QD=12.43;ReadPosRankSum=1.848;SOR=0.605	GT:AD:DP:GQ:PL	0/1:46,25:71:99:911,0,2030
NOT_SCAFFOLDED_NGS_utg26393|quiver|pilon	14774	.	T	C	882.77	PASS	AC=1;AF=0.500;AN=2;BaseQRankSum=0.568;ClippingRankSum=-1.092;DP=69;FS=0.000;MLEAC=1;MLEAF=0.500;MQ=55.77;MQRankSum=1.092;QD=12.79;ReadPosRankSum=3.002;SOR=0.598	GT:AD:DP:GQ:PL	0/1:44,25:69:99:911,0,2030
NOT_SCAFFOLDED_NGS_utg26393|quiver|pilon	14851	.	T	C	446.77	PASS	AC=1;AF=0.500;AN=2;BaseQRankSum=1.215;ClippingRankSum=0.864;DP=39;FS=5.422;MLEAC=1;MLEAF=0.500;MQ=45.81;MQRankSum=1.537;QD=11.46;ReadPosRankSum=2.737;SOR=0.184	GT:AD:DP:GQ:PL	0/1:25,14:39:99:475,0,899
NOT_SCAFFOLDED_NGS_utg26393|quiver|pilon	15855	.	C	T	400.77	PASS	AC=1;AF=0.500;AN=2;BaseQRankSum=0.497;ClippingRankSum=1.542;DP=43;FS=7.330;MLEAC=1;MLEAF=0.500;MQ=41.54;MQRankSum=-0.981;QD=9.32;ReadPosRankSum=1.312;SOR=0.371	GT:AD:DP:GQ:PL	0/1:28,15:43:99:429,0,958
NOT_SCAFFOLDED_NGS_utg26393|quiver|pilon	15885	.	A	T	406.77	PASS	AC=1;AF=0.500;AN=2;BaseQRankSum=1.600;ClippingRankSum=-0.013;DP=44;FS=1.413;MLEAC=1;MLEAF=0.500;MQ=44.24;MQRankSum=-0.290;QD=9.24;ReadPosRankSum=-0.391;SOR=1.051	GT:AD:DP:GQ:PL	0/1:30,14:44:99:435,0,934
NOT_SCAFFOLDED_NGS_utg26393|quiver|pilon	15896	.	G	T	291.77	PASS	AC=1;AF=0.500;AN=2;BaseQRankSum=0.936;ClippingRankSum=-0.512;DP=36;FS=1.639;MLEAC=1;MLEAF=0.500;MQ=45.79;MQRankSum=1.466;QD=8.10;ReadPosRankSum=1.748;SOR=0.368	GT:AD:DP:GQ:PL	0/1:26,10:36:99:320,0,868
NOT_SCAFFOLDED_NGS_utg26393|quiver|pilon	16276	.	G	T	298.77	PASS	AC=1;AF=0.500;AN=2;BaseQRankSum=-0.797;ClippingRankSum=0.392;DP=47;FS=1.290;MLEAC=1;MLEAF=0.500;MQ=55.20;MQRankSum=-4.911;QD=6.36;ReadPosRankSum=1.320;SOR=0.425	GT:AD:DP:GQ:PL	0/1:34,13:47:99:327,0,1129
NOT_SCAFFOLDED_NGS_utg26393|quiver|pilon	16382	.	G	A	308.77	PASS	AC=1;AF=0.500;AN=2;BaseQRankSum=0.143;ClippingRankSum=0.257;DP=42;FS=1.392;MLEAC=1;MLEAF=0.500;MQ=56.52;MQRankSum=-0.486;QD=7.35;ReadPosRankSum=0.973;SOR=1.184	GT:AD:DP:GQ:PL	0/1:31,11:42:99:337,0,1023
NOT_SCAFFOLDED_NGS_utg26393|quiver|pilon	16563	.	A	T	119.77	PASS	AC=1;AF=0.500;AN=2;BaseQRankSum=0.261;ClippingRankSum=1.155;DP=23;FS=4.993;MLEAC=1;MLEAF=0.500;MQ=39.91;MQRankSum=-1.155;QD=5.21;ReadPosRankSum=0.634;SOR=1.934	GT:AD:DP:GQ:PL	0/1:18,5:23:99:148,0,703
NOT_SCAFFOLDED_NGS_utg26393|quiver|pilon	16565	.	C	T	375.77	PASS	AC=1;AF=0.500;AN=2;BaseQRankSum=0.831;ClippingRankSum=1.077;DP=23;FS=6.569;MLEAC=1;MLEAF=0.500;MQ=39.91;MQRankSum=0.031;QD=16.34;ReadPosRankSum=0.215;SOR=1.054	GT:AD:DP:GQ:PL	0/1:12,11:23:99:404,0,446
NOT_SCAFFOLDED_NGS_utg26393|quiver|pilon	16935	.	G	A	79.77	PASS	AC=1;AF=0.500;AN=2;BaseQRankSum=0.170;ClippingRankSum=0.396;DP=17;FS=5.315;MLEAC=1;MLEAF=0.500;MQ=41.28;MQRankSum=-1.981;QD=4.69;ReadPosRankSum=1.868;SOR=1.492	GT:AD:DP:GQ:PL	0/1:13,4:17:99:108,0,468
NOT_SCAFFOLDED_NGS_utg26393|quiver|pilon	17103	.	G	A	318.77	PASS	AC=1;AF=0.500;AN=2;BaseQRankSum=-0.439;ClippingRankSum=0.322;DP=24;FS=1.569;MLEAC=1;MLEAF=0.500;MQ=57.43;MQRankSum=-2.840;QD=13.28;ReadPosRankSum=1.727;SOR=1.085	GT:AD:DP:GQ:PL	0/1:14,10:24:99:347,0,522
NOT_SCAFFOLDED_NGS_utg26393|quiver|pilon	17160	.	T	A	170.77	PASS	AC=1;AF=0.500;AN=2;BaseQRankSum=-1.126;ClippingRankSum=-0.785;DP=22;FS=1.875;MLEAC=1;MLEAF=0.500;MQ=53.10;MQRankSum=0.580;QD=7.76;ReadPosRankSum=0.239;SOR=1.457	GT:AD:DP:GQ:PL	0/1:14,8:22:99:199,0,484
NOT_SCAFFOLDED_NGS_utg26393|quiver|pilon	17464	.	G	T	344.77	PASS	AC=1;AF=0.500;AN=2;BaseQRankSum=-1.144;ClippingRankSum=0.563;DP=35;FS=8.049;MLEAC=1;MLEAF=0.500;MQ=47.29;MQRankSum=-0.802;QD=9.85;ReadPosRankSum=0.461;SOR=0.916	GT:AD:DP:GQ:PL	0/1:22,13:35:99:373,0,784
NOT_SCAFFOLDED_NGS_utg26393|quiver|pilon	17513	.	G	A	483.77	PASS	AC=1;AF=0.500;AN=2;BaseQRankSum=0.263;ClippingRankSum=-1.397;DP=49;FS=2.668;MLEAC=1;MLEAF=0.500;MQ=46.47;MQRankSum=0.641;QD=9.87;ReadPosRankSum=0.662;SOR=1.194	GT:AD:DP:GQ:PL	0/1:32,17:49:99:512,0,1098
NOT_SCAFFOLDED_NGS_utg26393|quiver|pilon	18369	.	C	A	321.77	PASS	AC=1;AF=0.500;AN=2;BaseQRankSum=-0.226;ClippingRankSum=0.392;DP=47;FS=9.919;MLEAC=1;MLEAF=0.500;MQ=46.70;MQRankSum=-0.369;QD=6.85;ReadPosRankSum=-0.511;SOR=2.124	GT:AD:DP:GQ:PL	0/1:34,13:47:99:350,0,1182
NOT_SCAFFOLDED_NGS_utg26393|quiver|pilon	18524	.	GTTGTTT	G	375.73	PASS	AC=1;AF=0.500;AN=2;BaseQRankSum=0.141;ClippingRankSum=0.612;DP=50;FS=0.000;MLEAC=1;MLEAF=0.500;MQ=60.22;MQRankSum=0.000;QD=7.51;ReadPosRankSum=0.363;SOR=0.743	GT:AD:DP:GQ:PL	0/1:17,11:28:99:413,0,1085
NOT_SCAFFOLDED_NGS_utg26393|quiver|pilon	19173	.	C	T	591.77	PASS	AC=1;AF=0.500;AN=2;BaseQRankSum=1.103;ClippingRankSum=-1.561;DP=73;FS=5.089;MLEAC=1;MLEAF=0.500;MQ=60.00;MQRankSum=0.310;QD=8.11;ReadPosRankSum=1.648;SOR=1.336	GT:AD:DP:GQ:PL	0/1:51,21:72:99:620,0,1694
NOT_SCAFFOLDED_NGS_utg26393|quiver|pilon	19520	.	T	TC	1306.73	PASS	AC=1;AF=0.500;AN=2;BaseQRankSum=2.000;ClippingRankSum=0.925;DP=63;FS=1.089;MLEAC=1;MLEAF=0.500;MQ=42.37;MQRankSum=-1.937;QD=20.74;ReadPosRankSum=-0.024;SOR=0.458	GT:AD:DP:GQ:PL	0/1:18,43:61:99:1344,0,504
NOT_SCAFFOLDED_NGS_utg26393|quiver|pilon	19522	.	C	CT	345.73	PASS	AC=1;AF=0.500;AN=2;BaseQRankSum=-1.574;ClippingRankSum=-0.613;DP=63;FS=1.081;MLEAC=1;MLEAF=0.500;MQ=42.48;MQRankSum=0.985;QD=5.49;ReadPosRankSum=0.566;SOR=0.951	GT:AD:DP:GQ:PL	0/1:44,18:62:99:383,0,1674
NOT_SCAFFOLDED_NGS_utg26393|quiver|pilon	20094	.	C	T	434.77	PASS	AC=1;AF=0.500;AN=2;BaseQRankSum=-0.891;ClippingRankSum=-1.634;DP=44;FS=0.000;MLEAC=1;MLEAF=0.500;MQ=57.16;MQRankSum=1.733;QD=9.88;ReadPosRankSum=1.362;SOR=0.725	GT:AD:DP:GQ:PL	0/1:29,15:44:99:463,0,1047
NOT_SCAFFOLDED_NGS_utg26393|quiver|pilon	20129	.	G	GTT	137.73	PASS	AC=1;AF=0.500;AN=2;BaseQRankSum=-0.083;ClippingRankSum=-0.526;DP=36;FS=1.690;MLEAC=1;MLEAF=0.500;MQ=60.00;MQRankSum=0.083;QD=3.83;ReadPosRankSum=0.360;SOR=0.814	GT:AD:DP:GQ:PL	0/1:20,7:27:99:175,0,638
NOT_SCAFFOLDED_NGS_utg26393|quiver|pilon	20172	.	T	C	259.77	PASS	AC=1;AF=0.500;AN=2;BaseQRankSum=0.822;ClippingRankSum=1.369;DP=35;FS=0.000;MLEAC=1;MLEAF=0.500;MQ=57.89;MQRankSum=-1.698;QD=7.42;ReadPosRankSum=-1.150;SOR=0.622	GT:AD:DP:GQ:PL	0/1:25,10:35:99:288,0,887
NOT_SCAFFOLDED_NGS_utg26393|quiver|pilon	20222	.	G	T	326.77	PASS	AC=1;AF=0.500;AN=2;BaseQRankSum=0.902;ClippingRankSum=0.462;DP=30;FS=5.846;MLEAC=1;MLEAF=0.500;MQ=57.46;MQRankSum=-2.926;QD=10.89;ReadPosRankSum=0.330;SOR=1.546	GT:AD:DP:GQ:PL	0/1:20,10:30:99:355,0,847
NOT_SCAFFOLDED_NGS_utg26393|quiver|pilon	20232	.	T	A	323.77	PASS	AC=1;AF=0.500;AN=2;BaseQRankSum=-0.407;ClippingRankSum=-0.181;DP=30;FS=6.043;MLEAC=1;MLEAF=0.500;MQ=57.46;MQRankSum=-2.625;QD=10.79;ReadPosRankSum=0.407;SOR=1.942	GT:AD:DP:GQ:PL	0/1:21,9:30:99:352,0,866
NOT_SCAFFOLDED_NGS_utg26393|quiver|pilon	20612	.	T	G	649.77	PASS	AC=1;AF=0.500;AN=2;BaseQRankSum=1.806;ClippingRankSum=0.036;DP=63;FS=2.198;MLEAC=1;MLEAF=0.500;MQ=60.00;MQRankSum=0.835;QD=10.31;ReadPosRankSum=0.321;SOR=0.895	GT:AD:DP:GQ:PL	0/1:40,23:63:99:678,0,1235
NOT_SCAFFOLDED_NGS_utg26393|quiver|pilon	20748	.	T	C	765.77	PASS	AC=1;AF=0.500;AN=2;BaseQRankSum=0.963;ClippingRankSum=0.435;DP=62;FS=6.819;MLEAC=1;MLEAF=0.500;MQ=59.92;MQRankSum=1.519;QD=12.35;ReadPosRankSum=2.389;SOR=1.113	GT:AD:DP:GQ:PL	0/1:36,26:62:99:794,0,1107
NOT_SCAFFOLDED_NGS_utg26393|quiver|pilon	21156	.	T	G	111.77	PASS	AC=1;AF=0.500;AN=2;BaseQRankSum=-1.888;ClippingRankSum=-0.140;DP=43;FS=1.561;MLEAC=1;MLEAF=0.500;MQ=60.00;MQRankSum=-0.453;QD=2.60;ReadPosRankSum=0.016;SOR=1.147	GT:AD:DP:GQ:PL	0/1:35,8:43:99:140,0,1192
NOT_SCAFFOLDED_NGS_utg26393|quiver|pilon	21219	.	A	AT	217.73	PASS	AC=1;AF=0.500;AN=2;BaseQRankSum=1.216;ClippingRankSum=-1.216;DP=31;FS=0.000;MLEAC=1;MLEAF=0.500;MQ=59.25;MQRankSum=0.456;QD=7.02;ReadPosRankSum=1.823;SOR=0.538	GT:AD:DP:GQ:PL	0/1:9,11:20:99:255,0,198
NOT_SCAFFOLDED_NGS_utg26393|quiver|pilon	21303	.	T	C	603.77	PASS	AC=1;AF=0.500;AN=2;BaseQRankSum=-2.539;ClippingRankSum=-0.371;DP=51;FS=2.359;MLEAC=1;MLEAF=0.500;MQ=60.00;MQRankSum=0.143;QD=11.84;ReadPosRankSum=0.409;SOR=0.420	GT:AD:DP:GQ:PL	0/1:29,22:51:99:632,0,1008
NOT_SCAFFOLDED_NGS_utg26393|quiver|pilon	22125	.	G	A	759.77	PASS	AC=1;AF=0.500;AN=2;BaseQRankSum=0.430;ClippingRankSum=1.449;DP=62;FS=6.926;MLEAC=1;MLEAF=0.500;MQ=50.09;MQRankSum=-2.827;QD=12.25;ReadPosRankSum=0.588;SOR=0.388	GT:AD:DP:GQ:PL	0/1:37,25:62:99:788,0,1157
NOT_SCAFFOLDED_NGS_utg26393|quiver|pilon	22212	.	G	A	456.77	PASS	AC=1;AF=0.500;AN=2;BaseQRankSum=-1.855;ClippingRankSum=0.760;DP=67;FS=1.028;MLEAC=1;MLEAF=0.500;MQ=60.00;MQRankSum=1.698;QD=6.82;ReadPosRankSum=-0.462;SOR=0.858	GT:AD:DP:GQ:PL	0/1:45,20:65:99:485,0,1639
NOT_SCAFFOLDED_NGS_utg26393|quiver|pilon	22284	.	T	A	351.77	PASS	AC=1;AF=0.500;AN=2;BaseQRankSum=1.337;ClippingRankSum=1.110;DP=60;FS=2.557;MLEAC=1;MLEAF=0.500;MQ=60.00;MQRankSum=-0.953;QD=5.86;ReadPosRankSum=2.124;SOR=1.095	GT:AD:DP:GQ:PL	0/1:46,14:60:99:380,0,1510
NOT_SCAFFOLDED_NGS_utg26393|quiver|pilon	22484	.	G	A	785.77	PASS	AC=1;AF=0.500;AN=2;BaseQRankSum=0.052;ClippingRankSum=0.985;DP=73;FS=3.323;MLEAC=1;MLEAF=0.500;MQ=59.46;MQRankSum=-0.962;QD=10.76;ReadPosRankSum=1.538;SOR=1.164	GT:AD:DP:GQ:PL	0/1:47,26:73:99:814,0,1525
NOT_SCAFFOLDED_NGS_utg26393|quiver|pilon	22595	.	C	A	384.77	PASS	AC=1;AF=0.500;AN=2;BaseQRankSum=-2.228;ClippingRankSum=0.544;DP=49;FS=1.146;MLEAC=1;MLEAF=0.500;MQ=60.00;MQRankSum=-0.096;QD=7.85;ReadPosRankSum=1.375;SOR=0.527	GT:AD:DP:GQ:PL	0/1:33,16:49:99:413,0,1117
NOT_SCAFFOLDED_NGS_utg26393|quiver|pilon	22764	.	C	A	248.77	PASS	AC=1;AF=0.500;AN=2;BaseQRankSum=0.312;ClippingRankSum=-0.703;DP=34;FS=3.699;MLEAC=1;MLEAF=0.500;MQ=60.00;MQRankSum=0.000;QD=7.32;ReadPosRankSum=-0.664;SOR=1.714	GT:AD:DP:GQ:PL	0/1:25,9:34:99:277,0,953
NOT_SCAFFOLDED_NGS_utg26393|quiver|pilon	22785	.	GTTT	G	349.73	PASS	AC=1;AF=0.500;AN=2;BaseQRankSum=0.069;ClippingRankSum=0.549;DP=43;FS=1.458;MLEAC=1;MLEAF=0.500;MQ=60.00;MQRankSum=0.446;QD=8.13;ReadPosRankSum=0.103;SOR=1.012	GT:AD:DP:GQ:PL	0/1:25,11:36:99:387,0,1065
NOT_SCAFFOLDED_NGS_utg26393|quiver|pilon	22927	.	C	T	511.77	PASS	AC=1;AF=0.500;AN=2;BaseQRankSum=0.864;ClippingRankSum=0.751;DP=66;FS=9.583;MLEAC=1;MLEAF=0.500;MQ=54.98;MQRankSum=1.062;QD=7.75;ReadPosRankSum=-0.241;SOR=1.137	GT:AD:DP:GQ:PL	0/1:47,19:66:99:540,0,1588
NOT_SCAFFOLDED_NGS_utg26393|quiver|pilon	22968	.	G	T	708.77	PASS	AC=1;AF=0.500;AN=2;BaseQRankSum=0.664;ClippingRankSum=1.546;DP=72;FS=5.074;MLEAC=1;MLEAF=0.500;MQ=59.96;MQRankSum=-0.121;QD=9.84;ReadPosRankSum=2.983;SOR=0.299	GT:AD:DP:GQ:PL	0/1:49,23:72:99:737,0,1771
NOT_SCAFFOLDED_NGS_utg26393|quiver|pilon	23109	.	A	T	299.77	PASS	AC=1;AF=0.500;AN=2;BaseQRankSum=-0.202;ClippingRankSum=-0.512;DP=48;FS=0.000;MLEAC=1;MLEAF=0.500;MQ=60.00;MQRankSum=0.393;QD=6.25;ReadPosRankSum=-1.464;SOR=0.563	GT:AD:DP:GQ:PL	0/1:36,12:48:99:328,0,1245
NOT_SCAFFOLDED_NGS_utg26393|quiver|pilon	23148	.	A	AAG	651.84	PASS	AC=1;AF=0.500;AN=2;BaseQRankSum=0.380;ClippingRankSum=0.180;DP=45;FS=1.544;MLEAC=1;MLEAF=0.500;MQ=60.24;MQRankSum=1.101;QD=14.49;ReadPosRankSum=-1.781;SOR=1.230	GT:AD:DP:GQ:PL	0/1:19,18:37:99:689,0,552
NOT_SCAFFOLDED_NGS_utg26393|quiver|pilon	23215	.	G	A	390.77	PASS	AC=1;AF=0.500;AN=2;BaseQRankSum=1.621;ClippingRankSum=-0.695;DP=45;FS=0.000;MLEAC=1;MLEAF=0.500;MQ=57.89;MQRankSum=-0.849;QD=8.68;ReadPosRankSum=0.952;SOR=0.668	GT:AD:DP:GQ:PL	0/1:31,13:44:99:419,0,1076
NOT_SCAFFOLDED_NGS_utg26393|quiver|pilon	23564	.	C	T	283.77	PASS	AC=1;AF=0.500;AN=2;BaseQRankSum=-1.077;ClippingRankSum=-0.427;DP=37;FS=0.000;MLEAC=1;MLEAF=0.500;MQ=60.00;MQRankSum=1.624;QD=7.67;ReadPosRankSum=0.838;SOR=0.507	GT:AD:DP:GQ:PL	0/1:27,10:37:99:312,0,1011
NOT_SCAFFOLDED_NGS_utg26393|quiver|pilon	23865	.	A	G	667.77	PASS	AC=1;AF=0.500;AN=2;BaseQRankSum=3.115;ClippingRankSum=1.180;DP=80;FS=3.382;MLEAC=1;MLEAF=0.500;MQ=60.00;MQRankSum=1.148;QD=8.35;ReadPosRankSum=1.212;SOR=1.158	GT:AD:DP:GQ:PL	0/1:57,23:80:99:696,0,1768
NOT_SCAFFOLDED_NGS_utg26393|quiver|pilon	24529	.	G	A	683.77	PASS	AC=1;AF=0.500;AN=2;BaseQRankSum=2.411;ClippingRankSum=-0.415;DP=68;FS=0.968;MLEAC=1;MLEAF=0.500;MQ=60.00;MQRankSum=1.387;QD=10.06;ReadPosRankSum=1.504;SOR=0.557	GT:AD:DP:GQ:PL	0/1:45,23:68:99:712,0,1477
NOT_SCAFFOLDED_NGS_utg26393|quiver|pilon	25205	.	A	G	563.77	PASS	AC=1;AF=0.500;AN=2;BaseQRankSum=3.081;ClippingRankSum=-0.074;DP=74;FS=1.021;MLEAC=1;MLEAF=0.500;MQ=60.00;MQRankSum=0.792;QD=7.62;ReadPosRankSum=1.658;SOR=0.874	GT:AD:DP:GQ:PL	0/1:55,19:74:99:592,0,1756
NOT_SCAFFOLDED_NGS_utg26393|quiver|pilon	25247	.	G	T	478.77	PASS	AC=1;AF=0.500;AN=2;BaseQRankSum=-0.769;ClippingRankSum=0.784;DP=64;FS=0.000;MLEAC=1;MLEAF=0.500;MQ=59.87;MQRankSum=0.067;QD=7.48;ReadPosRankSum=0.261;SOR=0.817	GT:AD:DP:GQ:PL	0/1:46,18:64:99:507,0,1604
NOT_SCAFFOLDED_NGS_utg26393|quiver|pilon	25453	.	C	T	774.77	PASS	AC=1;AF=0.500;AN=2;BaseQRankSum=2.861;ClippingRankSum=-0.524;DP=88;FS=0.000;MLEAC=1;MLEAF=0.500;MQ=58.61;MQRankSum=1.535;QD=8.80;ReadPosRankSum=0.552;SOR=0.644	GT:AD:DP:GQ:PL	0/1:61,26:87:99:803,0,1933
NOT_SCAFFOLDED_NGS_utg26393|quiver|pilon	25510	.	C	G	478.77	PASS	AC=1;AF=0.500;AN=2;BaseQRankSum=0.127;ClippingRankSum=-0.261;DP=64;FS=0.000;MLEAC=1;MLEAF=0.500;MQ=58.91;MQRankSum=-1.351;QD=7.48;ReadPosRankSum=0.664;SOR=0.765	GT:AD:DP:GQ:PL	0/1:46,18:64:99:507,0,1603
NOT_SCAFFOLDED_NGS_utg26393|quiver|pilon	25674	.	C	T	250.77	PASS	AC=1;AF=0.500;AN=2;BaseQRankSum=-2.606;ClippingRankSum=-0.430;DP=60;FS=0.000;MLEAC=1;MLEAF=0.500;MQ=60.00;MQRankSum=-0.924;QD=4.18;ReadPosRankSum=-0.027;SOR=0.745	GT:AD:DP:GQ:PL	0/1:46,13:59:99:279,0,1717
NOT_SCAFFOLDED_NGS_utg26393|quiver|pilon	25696	.	A	T	196.77	PASS	AC=1;AF=0.500;AN=2;BaseQRankSum=-1.933;ClippingRankSum=1.345;DP=63;FS=4.558;MLEAC=1;MLEAF=0.500;MQ=60.00;MQRankSum=0.401;QD=3.12;ReadPosRankSum=0.454;SOR=1.445	GT:AD:DP:GQ:PL	0/1:50,12:62:99:225,0,1800
NOT_SCAFFOLDED_NGS_utg26393|quiver|pilon	26411	.	G	A	145.77	PASS	AC=1;AF=0.500;AN=2;BaseQRankSum=-0.472;ClippingRankSum=0.135;DP=42;FS=0.000;MLEAC=1;MLEAF=0.500;MQ=60.00;MQRankSum=-0.945;QD=3.47;ReadPosRankSum=3.004;SOR=0.653	GT:AD:DP:GQ:PL	0/1:35,7:42:99:174,0,2400
NOT_SCAFFOLDED_NGS_utg26393|quiver|pilon	26412	.	A	C	145.77	PASS	AC=1;AF=0.500;AN=2;BaseQRankSum=1.031;ClippingRankSum=-0.971;DP=47;FS=0.000;MLEAC=1;MLEAF=0.500;MQ=59.72;MQRankSum=0.403;QD=3.10;ReadPosRankSum=2.077;SOR=0.804	GT:AD:DP:GQ:PL	0/1:40,7:47:99:174,0,2400
NOT_SCAFFOLDED_NGS_utg26393|quiver|pilon	26586	.	G	A	492.77	PASS	AC=1;AF=0.500;AN=2;BaseQRankSum=0.764;ClippingRankSum=1.453;DP=54;FS=2.708;MLEAC=1;MLEAF=0.500;MQ=60.00;MQRankSum=0.279;QD=9.13;ReadPosRankSum=-0.019;SOR=0.317	GT:AD:DP:GQ:PL	0/1:37,17:54:99:521,0,1189
NOT_SCAFFOLDED_NGS_utg26393|quiver|pilon	26711	.	G	A	136.77	PASS	AC=1;AF=0.500;AN=2;BaseQRankSum=0.453;ClippingRankSum=-1.020;DP=18;FS=9.260;MLEAC=1;MLEAF=0.500;MQ=60.00;MQRankSum=-1.246;QD=7.60;ReadPosRankSum=0.566;SOR=3.312	GT:AD:DP:GQ:PL	0/1:11,5:16:99:165,0,381
NOT_SCAFFOLDED_NGS_utg26393|quiver|pilon	26794	.	TCACACACA	T	95.73	PASS	AC=1;AF=0.500;AN=2;BaseQRankSum=-1.627;ClippingRankSum=0.195;DP=58;FS=1.974;MLEAC=1;MLEAF=0.500;MQ=59.39;MQRankSum=0.325;QD=1.65;ReadPosRankSum=-2.945;SOR=0.863	GT:AD:DP:GQ:PL	0/1:21,5:26:99:133,0,1019
NOT_SCAFFOLDED_NGS_utg26393|quiver|pilon	27305	.	C	G	829.77	PASS	AC=1;AF=0.500;AN=2;BaseQRankSum=1.314;ClippingRankSum=0.210;DP=81;FS=0.000;MLEAC=1;MLEAF=0.500;MQ=59.54;MQRankSum=-0.383;QD=10.24;ReadPosRankSum=2.796;SOR=0.582	GT:AD:DP:GQ:PL	0/1:56,25:81:99:858,0,3435
NOT_SCAFFOLDED_NGS_utg26393|quiver|pilon	27311	.	C	G	826.77	PASS	AC=1;AF=0.500;AN=2;BaseQRankSum=2.074;ClippingRankSum=-0.184;DP=80;FS=0.000;MLEAC=1;MLEAF=0.500;MQ=59.54;MQRankSum=1.202;QD=10.33;ReadPosRankSum=2.063;SOR=0.656	GT:AD:DP:GQ:PL	0/1:56,24:80:99:855,0,3484
NOT_SCAFFOLDED_NGS_utg26393|quiver|pilon	27413	.	G	T	902.77	PASS	AC=1;AF=0.500;AN=2;BaseQRankSum=-0.942;ClippingRankSum=-0.114;DP=110;FS=1.644;MLEAC=1;MLEAF=0.500;MQ=59.62;MQRankSum=-0.551;QD=8.21;ReadPosRankSum=2.356;SOR=0.536	GT:AD:DP:GQ:PL	0/1:72,36:108:99:931,0,2215
NOT_SCAFFOLDED_NGS_utg26393|quiver|pilon	27822	.	A	G	363.77	PASS	AC=1;AF=0.500;AN=2;BaseQRankSum=0.578;ClippingRankSum=-0.951;DP=74;FS=2.267;MLEAC=1;MLEAF=0.500;MQ=59.32;MQRankSum=-0.218;QD=4.92;ReadPosRankSum=1.953;SOR=1.018	GT:AD:DP:GQ:PL	0/1:57,17:74:99:392,0,1730
NOT_SCAFFOLDED_NGS_utg26393|quiver|pilon	28051	.	A	T	185.77	PASS	AC=1;AF=0.500;AN=2;BaseQRankSum=-1.007;ClippingRankSum=-0.415;DP=67;FS=0.000;MLEAC=1;MLEAF=0.500;MQ=55.31;MQRankSum=0.567;QD=2.77;ReadPosRankSum=0.449;SOR=0.822	GT:AD:DP:GQ:PL	0/1:56,11:67:99:214,0,1892
NOT_SCAFFOLDED_NGS_utg26393|quiver|pilon	28085	.	G	T	486.77	PASS	AC=1;AF=0.500;AN=2;BaseQRankSum=1.203;ClippingRankSum=0.295;DP=67;FS=0.000;MLEAC=1;MLEAF=0.500;MQ=52.24;MQRankSum=-0.872;QD=7.27;ReadPosRankSum=0.007;SOR=0.784	GT:AD:DP:GQ:PL	0/1:50,17:67:99:515,0,1741
NOT_SCAFFOLDED_NGS_utg26393|quiver|pilon	28164	.	CT	C	288.73	PASS	AC=1;AF=0.500;AN=2;BaseQRankSum=1.135;ClippingRankSum=-0.267;DP=41;FS=1.837;MLEAC=1;MLEAF=0.500;MQ=60.00;MQRankSum=0.467;QD=7.04;ReadPosRankSum=0.735;SOR=1.244	GT:AD:DP:GQ:PL	0/1:21,13:34:99:275,0,298
NOT_SCAFFOLDED_NGS_utg26393|quiver|pilon	28193	.	T	C	322.77	PASS	AC=1;AF=0.500;AN=2;BaseQRankSum=0.234;ClippingRankSum=-0.296;DP=40;FS=11.645;MLEAC=1;MLEAF=0.500;MQ=60.00;MQRankSum=0.390;QD=8.07;ReadPosRankSum=0.451;SOR=1.009	GT:AD:DP:GQ:PL	0/1:28,11:39:99:351,0,1035
NOT_SCAFFOLDED_NGS_utg26393|quiver|pilon	29025	.	A	G	790.77	PASS	AC=1;AF=0.500;AN=2;BaseQRankSum=-1.878;ClippingRankSum=-0.597;DP=54;FS=5.636;MLEAC=1;MLEAF=0.500;MQ=60.00;MQRankSum=0.095;QD=14.64;ReadPosRankSum=2.398;SOR=1.318	GT:AD:DP:GQ:PL	0/1:26,28:54:99:819,0,880
NOT_SCAFFOLDED_NGS_utg26393|quiver|pilon	29211	.	A	ATAT	155.73	SnpCluster	AC=1;AF=0.500;AN=2;BaseQRankSum=0.139;ClippingRankSum=0.694;DP=20;FS=0.000;MLEAC=1;MLEAF=0.500;MQ=60.00;MQRankSum=0.417;QD=7.79;ReadPosRankSum=0.231;SOR=0.495	GT:AD:DP:GQ:PL	0/1:14,5:19:99:193,0,508
NOT_SCAFFOLDED_NGS_utg26393|quiver|pilon	29212	.	T	TA	82.73	SnpCluster	AC=1;AF=0.500;AN=2;BaseQRankSum=0.992;ClippingRankSum=-0.520;DP=20;FS=2.315;MLEAC=1;MLEAF=0.500;MQ=60.00;MQRankSum=-0.142;QD=4.14;ReadPosRankSum=0.520;SOR=0.223	GT:AD:DP:GQ:PL	0/1:16,4:20:99:120,0,660
NOT_SCAFFOLDED_NGS_utg26393|quiver|pilon	29214	.	T	A	91.77	SnpCluster	AC=1;AF=0.500;AN=2;BaseQRankSum=0.803;ClippingRankSum=1.843;DP=20;FS=2.315;MLEAC=1;MLEAF=0.500;MQ=60.00;MQRankSum=0.142;QD=4.59;ReadPosRankSum=0.520;SOR=0.223	GT:AD:DP:GQ:PL	0/1:16,4:20:99:120,0,660
NOT_SCAFFOLDED_NGS_utg26393|quiver|pilon	29234	.	A	AT	211.73	PASS	AC=1;AF=0.500;AN=2;BaseQRankSum=-0.919;ClippingRankSum=1.041;DP=19;FS=2.963;MLEAC=1;MLEAF=0.500;MQ=60.00;MQRankSum=0.306;QD=11.14;ReadPosRankSum=-0.919;SOR=0.105	GT:AD:DP:GQ:PL	0/1:5,10:15:99:249,0,172
NOT_SCAFFOLDED_NGS_utg26393|quiver|pilon	29241	.	T	TA	97.73	PASS	AC=1;AF=0.500;AN=2;BaseQRankSum=0.113;ClippingRankSum=0.000;DP=17;FS=6.117;MLEAC=1;MLEAF=0.500;MQ=60.00;MQRankSum=1.813;QD=5.75;ReadPosRankSum=0.566;SOR=2.712	GT:AD:DP:GQ:PL	0/1:11,5:16:99:135,0,372
NOT_SCAFFOLDED_NGS_utg26393|quiver|pilon	29304	.	C	G	357.77	PASS	AC=1;AF=0.500;AN=2;BaseQRankSum=-0.231;ClippingRankSum=0.952;DP=26;FS=1.657;MLEAC=1;MLEAF=0.500;MQ=57.55;MQRankSum=0.077;QD=13.76;ReadPosRankSum=1.414;SOR=1.179	GT:AD:DP:GQ:PL	0/1:14,12:26:99:386,0,430
NOT_SCAFFOLDED_NGS_utg26393|quiver|pilon	29367	.	G	A	89.77	PASS	AC=1;AF=0.500;AN=2;BaseQRankSum=1.171;ClippingRankSum=-1.171;DP=26;FS=12.784;MLEAC=1;MLEAF=0.500;MQ=44.39;MQRankSum=-0.651;QD=3.45;ReadPosRankSum=0.455;SOR=3.607	GT:AD:DP:GQ:PL	0/1:21,5:26:99:118,0,741
NOT_SCAFFOLDED_NGS_utg26393|quiver|pilon	29386	.	C	A	333.77	PASS	AC=1;AF=0.500;AN=2;BaseQRankSum=-0.797;ClippingRankSum=-1.312;DP=26;FS=1.598;MLEAC=1;MLEAF=0.500;MQ=42.10;MQRankSum=-1.826;QD=12.84;ReadPosRankSum=-0.129;SOR=0.307	GT:AD:DP:GQ:PL	0/1:14,12:26:99:362,0,446
NOT_SCAFFOLDED_NGS_utg26393|quiver|pilon	29770	.	A	AG	70.25	LowCoverage	AC=2;AF=1.00;AN=2;DP=3;FS=0.000;MLEAC=2;MLEAF=1.00;MQ=40.00;QD=23.42;SOR=2.833	GT:AD:DP:GQ:PL	1/1:0,3:3:9:107,9,0
NOT_SCAFFOLDED_NGS_utg26393|quiver|pilon	30179	.	G	A	499.77	PASS	AC=1;AF=0.500;AN=2;BaseQRankSum=-2.726;ClippingRankSum=0.880;DP=72;FS=3.638;MLEAC=1;MLEAF=0.500;MQ=42.92;MQRankSum=-0.074;QD=6.94;ReadPosRankSum=0.793;SOR=0.483	GT:AD:DP:GQ:PL	0/1:51,21:72:99:528,0,1764
NOT_SCAFFOLDED_NGS_utg26393|quiver|pilon	30265	.	A	G	600.77	PASS	AC=1;AF=0.500;AN=2;BaseQRankSum=-1.215;ClippingRankSum=0.148;DP=77;FS=13.879;MLEAC=1;MLEAF=0.500;MQ=49.23;MQRankSum=1.930;QD=7.80;ReadPosRankSum=1.490;SOR=0.425	GT:AD:DP:GQ:PL	0/1:53,24:77:99:629,0,1839
NOT_SCAFFOLDED_NGS_utg26393|quiver|pilon	30451	.	G	A	437.77	PASS	AC=1;AF=0.500;AN=2;BaseQRankSum=2.032;ClippingRankSum=-0.917;DP=56;FS=6.670;MLEAC=1;MLEAF=0.500;MQ=50.40;MQRankSum=-1.824;QD=7.82;ReadPosRankSum=2.013;SOR=0.416	GT:AD:DP:GQ:PL	0/1:40,15:55:99:466,0,1369
NOT_SCAFFOLDED_NGS_utg26393|quiver|pilon	30492	.	AT	A	357.73	PASS	AC=1;AF=0.500;AN=2;BaseQRankSum=-2.957;ClippingRankSum=1.159;DP=61;FS=9.091;MLEAC=1;MLEAF=0.500;MQ=51.39;MQRankSum=-3.309;QD=5.86;ReadPosRankSum=-1.750;SOR=1.701	GT:AD:DP:GQ:PL	0/1:43,14:57:99:395,0,1626
NOT_SCAFFOLDED_NGS_utg26393|quiver|pilon	30497	.	C	T	632.77	PASS	AC=1;AF=0.500;AN=2;BaseQRankSum=2.380;ClippingRankSum=0.957;DP=59;FS=0.000;MLEAC=1;MLEAF=0.500;MQ=51.00;MQRankSum=-0.123;QD=10.72;ReadPosRankSum=2.364;SOR=0.693	GT:AD:DP:GQ:PL	0/1:38,20:58:99:661,0,1371
NOT_SCAFFOLDED_NGS_utg26393|quiver|pilon	30704	.	G	T	106.77	PASS	AC=1;AF=0.500;AN=2;BaseQRankSum=0.821;ClippingRankSum=0.380;DP=38;FS=11.475;MLEAC=1;MLEAF=0.500;MQ=35.24;MQRankSum=1.661;QD=2.81;ReadPosRankSum=1.621;SOR=2.239	GT:AD:DP:GQ:PL	0/1:32,6:38:99:135,0,1023
NOT_SCAFFOLDED_NGS_utg26393|quiver|pilon	30821	.	G	A	92.77	PASS	AC=1;AF=0.500;AN=2;BaseQRankSum=-0.437;ClippingRankSum=-0.212;DP=13;FS=0.000;MLEAC=1;MLEAF=0.500;MQ=31.21;MQRankSum=-0.817;QD=7.14;ReadPosRankSum=0.533;SOR=0.368	GT:AD:DP:GQ:PL	0/1:8,5:13:99:121,0,256
NOT_SCAFFOLDED_NGS_utg4703|quiver|pilon	57	.	AAT	A	40.73	LowCoverage;LowQual	AC=1;AF=0.500;AN=2;BaseQRankSum=-1.026;ClippingRankSum=1.026;DP=4;FS=0.000;MLEAC=1;MLEAF=0.500;MQ=34.63;MQRankSum=0.000;QD=10.18;ReadPosRankSum=1.026;SOR=0.693	GT:AD:DP:GQ:PL	0/1:2,2:4:78:78,0,89
NOT_SCAFFOLDED_NGS_utg4703|quiver|pilon	2622	.	T	A	43.77	LowQual	AC=1;AF=0.500;AN=2;BaseQRankSum=-0.503;ClippingRankSum=-0.280;DP=19;FS=5.798;MLEAC=1;MLEAF=0.500;MQ=44.80;MQRankSum=-2.739;QD=2.30;ReadPosRankSum=1.286;SOR=2.419	GT:AD:DP:GQ:PL	0/1:16,3:19:72:72,0,1105
NOT_SCAFFOLDED_NGS_utg4703|quiver|pilon	2623	.	A	T	43.77	LowQual	AC=1;AF=0.500;AN=2;BaseQRankSum=0.741;ClippingRankSum=-0.529;DP=20;FS=2.831;MLEAC=1;MLEAF=0.500;MQ=45.43;MQRankSum=-2.752;QD=2.19;ReadPosRankSum=1.588;SOR=1.863	GT:AD:DP:GQ:PL	0/1:17,3:20:72:72,0,1105
NOT_SCAFFOLDED_NGS_utg3425|quiver|pilon	2628	.	AT	A	127.73	PASS	AC=1;AF=0.500;AN=2;BaseQRankSum=1.491;ClippingRankSum=0.396;DP=26;FS=11.977;MLEAC=1;MLEAF=0.500;MQ=40.57;MQRankSum=-1.917;QD=4.91;ReadPosRankSum=-0.213;SOR=3.556	GT:AD:DP:GQ:PL	0/1:20,6:26:99:165,0,730
NOT_SCAFFOLDED_NGS_utg2414|quiver|pilon	322	.	T	C	43.74	LowCoverage;LowQual	AC=2;AF=1.00;AN=2;DP=2;FS=0.000;MLEAC=2;MLEAF=1.00;MQ=30.83;QD=21.87;SOR=2.303	GT:AD:DP:GQ:PL	1/1:0,2:2:6:71,6,0
NOT_SCAFFOLDED_NGS_utg2414|quiver|pilon	28390	.	AGT	A	45.73	LowQD;LowQual	AC=1;AF=0.500;AN=2;BaseQRankSum=0.510;ClippingRankSum=-1.257;DP=46;FS=8.751;MLEAC=1;MLEAF=0.500;MQ=60.00;MQRankSum=-0.577;QD=0.99;ReadPosRankSum=1.155;SOR=1.884	GT:AD:DP:GQ:PL	0/1:20,5:25:83:83,0,524
NOT_SCAFFOLDED_NGS_utg2414|quiver|pilon	38978	.	C	T	45.77	LowQual	AC=1;AF=0.500;AN=2;BaseQRankSum=-0.116;ClippingRankSum=-0.736;DP=25;FS=2.291;MLEAC=1;MLEAF=0.500;MQ=51.02;MQRankSum=-2.750;QD=1.83;ReadPosRankSum=1.665;SOR=1.546	GT:AD:DP:GQ:PL	0/1:20,4:24:74:74,0,740
NOT_SCAFFOLDED_NGS_utg2414|quiver|pilon	39060	.	A	G	32.77	LowQual	AC=1;AF=0.500;AN=2;BaseQRankSum=0.000;ClippingRankSum=0.212;DP=20;FS=6.160;MLEAC=1;MLEAF=0.500;MQ=57.62;MQRankSum=-2.752;QD=1.64;ReadPosRankSum=-0.318;SOR=2.636	GT:AD:DP:GQ:PL	0/1:17,3:20:61:61,0,606
NOT_SCAFFOLDED_NGS_utg2414|quiver|pilon	39802	.	T	C	276.77	PASS	AC=1;AF=0.500;AN=2;BaseQRankSum=-2.271;ClippingRankSum=1.858;DP=19;FS=7.425;MLEAC=1;MLEAF=0.500;MQ=42.90;MQRankSum=-3.427;QD=14.57;ReadPosRankSum=1.940;SOR=1.706	GT:AD:DP:GQ:PL	0/1:8,11:19:99:305,0,270
NOT_SCAFFOLDED_NGS_utg2414|quiver|pilon	39952	.	A	T	141.77	PASS	AC=1;AF=0.500;AN=2;BaseQRankSum=2.133;ClippingRankSum=-0.267;DP=14;FS=15.091;MLEAC=1;MLEAF=0.500;MQ=53.43;MQRankSum=-3.067;QD=10.13;ReadPosRankSum=-1.200;SOR=3.593	GT:AD:DP:GQ:PL	0/1:9,5:14:99:170,0,836
NOT_SCAFFOLDED_NGS_utg2414|quiver|pilon	39969	.	A	AT	46.73	LowQual	AC=1;AF=0.500;AN=2;BaseQRankSum=1.227;ClippingRankSum=0.650;DP=15;FS=11.139;MLEAC=1;MLEAF=0.500;MQ=56.66;MQRankSum=-2.670;QD=3.12;ReadPosRankSum=-0.650;SOR=2.792	GT:AD:DP:GQ:PL	0/1:12,3:15:84:84,0,1043
NOT_SCAFFOLDED_NGS_utg2414|quiver|pilon	51485	.	GCA	G	64.73	PASS	AC=1;AF=0.500;AN=2;BaseQRankSum=1.573;ClippingRankSum=-0.380;DP=22;FS=8.383;MLEAC=1;MLEAF=0.500;MQ=58.35;MQRankSum=-0.380;QD=2.94;ReadPosRankSum=-0.059;SOR=2.252	GT:AD:DP:GQ:PL	0/1:10,6:16:99:102,0,249
NOT_SCAFFOLDED_NGS_utg2414|quiver|pilon	76099	.	A	AT	54	PASS	AC=1;AF=0.500;AN=2;BaseQRankSum=0.731;ClippingRankSum=0.731;DP=10;FS=0.000;MLEAC=1;MLEAF=0.500;MQ=60.00;MQRankSum=0.731;QD=5.40;ReadPosRankSum=0.731;SOR=0.693	GT:AD:DP:GQ:PL	0/1:1,4:5:12:91,0,12
NOT_SCAFFOLDED_NGS_utg25798|quiver|pilon	11161	.	G	GA	105.87	PASS	AC=2;AF=1.00;AN=2;DP=6;FS=0.000;MLEAC=2;MLEAF=1.00;MQ=60.00;QD=17.64;SOR=1.022	GT:AD:DP:GQ:PL	1/1:0,5:5:15:143,15,0
NOT_SCAFFOLDED_NGS_utg29221|quiver|pilon	25492	.	GAC	G	121.73	PASS	AC=1;AF=0.500;AN=2;BaseQRankSum=-0.932;ClippingRankSum=-0.323;DP=61;FS=0.000;MLEAC=1;MLEAF=0.500;MQ=58.96;MQRankSum=0.285;QD=2.00;ReadPosRankSum=-0.171;SOR=0.408	GT:AD:DP:GQ:PL	0/1:28,8:36:99:159,0,820
NOT_SCAFFOLDED_NGS_utg29221|quiver|pilon	55170	.	G	GA	104.52	PASS	AC=1;AF=0.500;AN=2;BaseQRankSum=-0.742;ClippingRankSum=0.742;DP=8;FS=0.000;MLEAC=1;MLEAF=0.500;MQ=60.00;MQRankSum=0.742;QD=13.07;ReadPosRankSum=0.742;SOR=0.527	GT:AD:DP:GQ:PL	0/1:1,6:7:7:141,0,7
NOT_SCAFFOLDED_NGS_utg29221|quiver|pilon	68284	.	T	TG	79	PASS	AC=2;AF=1.00;AN=2;DP=6;FS=0.000;MLEAC=2;MLEAF=1.00;MQ=60.00;QD=13.17;SOR=0.693	GT:AD:DP:GQ:PL	1/1:0,4:4:12:116,12,0
NOT_SCAFFOLDED_NGS_utg29221|quiver|pilon	69955	.	T	TG	33.73	LowQual	AC=1;AF=0.500;AN=2;BaseQRankSum=-1.231;ClippingRankSum=0.358;DP=6;FS=0.000;MLEAC=1;MLEAF=0.500;MQ=60.00;MQRankSum=-1.231;QD=5.62;ReadPosRankSum=0.358;SOR=1.179	GT:AD:DP:GQ:PL	0/1:2,3:5:42:71,0,42
NOT_SCAFFOLDED_NGS_utg29221|quiver|pilon	85381	.	AGT	A	75.73	PASS	AC=1;AF=0.500;AN=2;BaseQRankSum=-0.774;ClippingRankSum=0.479;DP=29;FS=0.000;MLEAC=1;MLEAF=0.500;MQ=60.00;MQRankSum=-0.111;QD=2.61;ReadPosRankSum=1.886;SOR=0.693	GT:AD:DP:GQ:PL	0/1:16,6:22:99:113,0,418
NOT_SCAFFOLDED_NGS_utg29221|quiver|pilon	98055	.	TGA	T	41.73	LowQual	AC=1;AF=0.500;AN=2;BaseQRankSum=-0.850;ClippingRankSum=-1.350;DP=23;FS=0.000;MLEAC=1;MLEAF=0.500;MQ=60.00;MQRankSum=-0.650;QD=1.81;ReadPosRankSum=-0.750;SOR=0.582	GT:AD:DP:GQ:PL	0/1:15,4:19:79:79,0,438
NOT_SCAFFOLDED_NGS_utg29221|quiver|pilon	121229	.	A	G	42.77	LowQD;LowQual	AC=1;AF=0.500;AN=2;BaseQRankSum=-1.702;ClippingRankSum=-0.998;DP=61;FS=40.834;MLEAC=1;MLEAF=0.500;MQ=58.26;MQRankSum=-0.713;QD=0.70;ReadPosRankSum=-1.664;SOR=2.029	GT:AD:DP:GQ:PL	0/1:44,13:57:71:71,0,2447
NOT_SCAFFOLDED_NGS_utg29221|quiver|pilon	122282	.	CGTGT	C	41.73	LowQual	AC=1;AF=0.500;AN=2;BaseQRankSum=1.026;ClippingRankSum=1.026;DP=13;FS=0.000;MLEAC=1;MLEAF=0.500;MQ=60.00;MQRankSum=0.000;QD=3.21;ReadPosRankSum=0.000;SOR=2.303	GT:AD:DP:GQ:PL	0/1:2,2:4:61:79,0,61
NOT_SCAFFOLDED_NGS_utg29221|quiver|pilon	138098	.	GAC	G	32.73	LowQD;LowQual	AC=1;AF=0.500;AN=2;BaseQRankSum=-0.296;ClippingRankSum=-0.493;DP=31;FS=9.425;MLEAC=1;MLEAF=0.500;MQ=55.92;MQRankSum=0.197;QD=1.06;ReadPosRankSum=-0.053;SOR=3.352	GT:AD:DP:GQ:PL	0/1:13,5:18:70:70,0,277
NOT_SCAFFOLDED_NGS_utg29221|quiver|pilon	152068	.	A	T	55.77	PASS	AC=1;AF=0.500;AN=2;BaseQRankSum=0.715;ClippingRankSum=-0.382;DP=11;FS=0.000;MLEAC=1;MLEAF=0.500;MQ=37.74;MQRankSum=-1.377;QD=5.07;ReadPosRankSum=1.377;SOR=0.693	GT:AD:DP:GQ:PL	0/1:8,3:11:84:84,0,449
NOT_SCAFFOLDED_NGS_utg29221|quiver|pilon	152087	.	A	T	40.77	LowQual	AC=1;AF=0.500;AN=2;BaseQRankSum=0.922;ClippingRankSum=0.922;DP=7;FS=0.000;MLEAC=1;MLEAF=0.500;MQ=38.52;MQRankSum=-0.922;QD=5.82;ReadPosRankSum=-1.495;SOR=0.223	GT:AD:DP:GQ:PL	0/1:5,2:7:69:69,0,347
NOT_SCAFFOLDED_NGS_utg8346|quiver|pilon	14133	.	GCA	G	76.73	PASS	AC=1;AF=0.500;AN=2;BaseQRankSum=-1.281;ClippingRankSum=-0.099;DP=21;FS=2.735;MLEAC=1;MLEAF=0.500;MQ=60.00;MQRankSum=-0.296;QD=3.65;ReadPosRankSum=-1.318;SOR=0.105	GT:AD:DP:GQ:PL	0/1:13,5:18:99:114,0,359
NOT_SCAFFOLDED_NGS_utg8346|quiver|pilon	31987	.	C	CCTTT	38.73	LowQual	AC=1;AF=0.500;AN=2;BaseQRankSum=-0.727;ClippingRankSum=0.727;DP=16;FS=0.000;MLEAC=1;MLEAF=0.500;MQ=40.13;MQRankSum=0.727;QD=2.42;ReadPosRankSum=-0.727;SOR=0.916	GT:AD:DP:GQ:PL	0/1:1,3:4:37:76,0,37
NOT_SCAFFOLDED_NGS_utg8346|quiver|pilon	59683	.	G	A	47.74	LowCoverage;LowQual	AC=2;AF=1.00;AN=2;DP=2;FS=0.000;MLEAC=2;MLEAF=1.00;MQ=33.73;QD=23.87;SOR=2.303	GT:AD:DP:GQ:PL	1/1:0,2:2:6:75,6,0
NOT_SCAFFOLDED_NGS_utg5888|quiver|pilon	157	.	T	C	107.28	LowCoverage	AC=2;AF=1.00;AN=2;DP=3;FS=0.000;MLEAC=2;MLEAF=1.00;MQ=37.24;QD=30.09;SOR=2.833	GT:AD:DP:GQ:PL	1/1:0,3:3:9:135,9,0
NOT_SCAFFOLDED_NGS_utg5888|quiver|pilon	164	.	T	C	107.28	LowCoverage	AC=2;AF=1.00;AN=2;DP=3;FS=0.000;MLEAC=2;MLEAF=1.00;MQ=37.24;QD=23.95;SOR=2.833	GT:AD:DP:GQ:PL	1/1:0,3:3:9:135,9,0
NOT_SCAFFOLDED_NGS_utg5888|quiver|pilon	184	.	CT	C	143	PASS	AC=2;AF=1.00;AN=2;DP=5;FS=0.000;MLEAC=2;MLEAF=1.00;MQ=36.67;QD=28.60;SOR=0.693	GT:AD:DP:GQ:PL	1/1:0,4:4:12:180,12,0
NOT_SCAFFOLDED_NGS_utg5888|quiver|pilon	191	.	A	AG	143	PASS	AC=2;AF=1.00;AN=2;DP=6;FS=0.000;MLEAC=2;MLEAF=1.00;MQ=36.85;QD=23.83;SOR=0.693	GT:AD:DP:GQ:PL	1/1:0,4:4:12:180,12,0
NOT_SCAFFOLDED_NGS_utg5888|quiver|pilon	6454	.	A	G	127.77	PASS	AC=1;AF=0.500;AN=2;BaseQRankSum=-0.895;ClippingRankSum=-0.195;DP=23;FS=4.738;MLEAC=1;MLEAF=0.500;MQ=55.38;MQRankSum=-3.153;QD=5.56;ReadPosRankSum=1.518;SOR=2.093	GT:AD:DP:GQ:PL	0/1:15,6:21:99:156,0,528
NOT_SCAFFOLDED_NGS_utg5888|quiver|pilon	15917	.	G	GA	98.25	LowCoverage	AC=2;AF=1.00;AN=2;DP=4;FS=0.000;MLEAC=2;MLEAF=1.00;MQ=60.00;QD=24.56;SOR=1.179	GT:AD:DP:GQ:PL	1/1:0,3:3:9:135,9,0
NOT_SCAFFOLDED_NGS_utg5888|quiver|pilon	15937	.	G	GA	98.25	LowCoverage	AC=2;AF=1.00;AN=2;DP=3;FS=0.000;MLEAC=2;MLEAF=1.00;MQ=60.00;QD=32.75;SOR=1.179	GT:AD:DP:GQ:PL	1/1:0,3:3:9:135,9,0
NOT_SCAFFOLDED_NGS_utg5888|quiver|pilon	16693	.	T	G	49.77	LowQual;SnpCluster	AC=1;AF=0.500;AN=2;BaseQRankSum=1.422;ClippingRankSum=-0.592;DP=18;FS=0.000;MLEAC=1;MLEAF=0.500;MQ=57.15;MQRankSum=-2.725;QD=2.76;ReadPosRankSum=0.355;SOR=0.922	GT:AD:DP:GQ:PL	0/1:15,3:18:78:78,0,712
NOT_SCAFFOLDED_NGS_utg5888|quiver|pilon	16694	.	C	G	46.77	LowQual;SnpCluster	AC=1;AF=0.500;AN=2;BaseQRankSum=1.286;ClippingRankSum=-0.056;DP=19;FS=0.000;MLEAC=1;MLEAF=0.500;MQ=57.31;MQRankSum=-2.739;QD=2.46;ReadPosRankSum=0.168;SOR=0.836	GT:AD:DP:GQ:PL	0/1:16,3:19:75:75,0,752
NOT_SCAFFOLDED_NGS_utg5888|quiver|pilon	16699	.	G	A	52.77	SnpCluster	AC=1;AF=0.500;AN=2;BaseQRankSum=0.693;ClippingRankSum=0.063;DP=17;FS=0.000;MLEAC=1;MLEAF=0.500;MQ=56.98;MQRankSum=-2.709;QD=3.10;ReadPosRankSum=0.819;SOR=0.616	GT:AD:DP:GQ:PL	0/1:14,3:17:81:81,0,668
NOT_SCAFFOLDED_NGS_utg5888|quiver|pilon	16722	.	G	T	200.77	PASS	AC=1;AF=0.500;AN=2;BaseQRankSum=-1.061;ClippingRankSum=1.485;DP=35;FS=1.987;MLEAC=1;MLEAF=0.500;MQ=54.00;MQRankSum=-3.701;QD=5.74;ReadPosRankSum=1.014;SOR=1.347	GT:AD:DP:GQ:PL	0/1:20,9:29:99:229,0,677
NOT_SCAFFOLDED_NGS_utg5888|quiver|pilon	16780	.	G	A	334.77	PASS	AC=1;AF=0.500;AN=2;BaseQRankSum=-0.056;ClippingRankSum=0.917;DP=48;FS=5.222;MLEAC=1;MLEAF=0.500;MQ=55.64;MQRankSum=-1.029;QD=6.97;ReadPosRankSum=0.131;SOR=0.784	GT:AD:DP:GQ:PL	0/1:21,12:33:99:363,0,687
NOT_SCAFFOLDED_NGS_utg5888|quiver|pilon	16894	.	T	C	276.77	PASS	AC=1;AF=0.500;AN=2;BaseQRankSum=0.594;ClippingRankSum=-0.651;DP=26;FS=0.000;MLEAC=1;MLEAF=0.500;MQ=48.85;MQRankSum=0.481;QD=10.64;ReadPosRankSum=0.934;SOR=0.807	GT:AD:DP:GQ:PL	0/1:16,9:25:99:305,0,509
NOT_SCAFFOLDED_NGS_utg5888|quiver|pilon	18236	.	C	T	95.96	PASS	AC=1;AF=0.500;AN=2;BaseQRankSum=0.727;ClippingRankSum=0.727;DP=5;FS=6.021;MLEAC=1;MLEAF=0.500;MQ=47.75;MQRankSum=0.727;QD=19.19;ReadPosRankSum=0.727;SOR=2.788	GT:AD:DP:GQ:PL	0/1:1,3:4:5:123,0,5
NOT_SCAFFOLDED_NGS_utg5888|quiver|pilon	18239	.	G	GT	86.92	PASS	AC=1;AF=0.500;AN=2;BaseQRankSum=0.727;ClippingRankSum=0.727;DP=5;FS=6.021;MLEAC=1;MLEAF=0.500;MQ=47.75;MQRankSum=0.727;QD=17.38;ReadPosRankSum=0.727;SOR=2.788	GT:AD:DP:GQ:PL	0/1:1,3:4:5:123,0,5
NOT_SCAFFOLDED_NGS_utg5888|quiver|pilon	18666	.	G	C	178.77	PASS	AC=1;AF=0.500;AN=2;BaseQRankSum=2.374;ClippingRankSum=0.662;DP=21;FS=2.057;MLEAC=1;MLEAF=0.500;MQ=52.06;MQRankSum=-0.117;QD=8.51;ReadPosRankSum=-0.039;SOR=1.302	GT:AD:DP:GQ:PL	0/1:15,6:21:99:207,0,1026
NOT_SCAFFOLDED_NGS_utg5888|quiver|pilon	18670	.	G	A	181.77	PASS	AC=1;AF=0.500;AN=2;BaseQRankSum=1.113;ClippingRankSum=0.701;DP=20;FS=2.128;MLEAC=1;MLEAF=0.500;MQ=52.59;MQRankSum=0.701;QD=9.09;ReadPosRankSum=-0.289;SOR=1.445	GT:AD:DP:GQ:PL	0/1:14,6:20:99:210,0,1004
NOT_SCAFFOLDED_NGS_utg5888|quiver|pilon	18886	.	A	AG	137.73	PASS	AC=1;AF=0.500;AN=2;BaseQRankSum=0.935;ClippingRankSum=0.935;DP=15;FS=0.000;MLEAC=1;MLEAF=0.500;MQ=41.39;MQRankSum=0.377;QD=9.18;ReadPosRankSum=-0.377;SOR=0.551	GT:AD:DP:GQ:PL	0/1:7,6:13:99:175,0,260
NOT_SCAFFOLDED_NGS_utg5888|quiver|pilon	18888	.	G	GA	182.73	PASS	AC=1;AF=0.500;AN=2;BaseQRankSum=1.792;ClippingRankSum=1.027;DP=14;FS=2.246;MLEAC=1;MLEAF=0.500;MQ=40.00;MQRankSum=-0.663;QD=13.05;ReadPosRankSum=1.027;SOR=1.402	GT:AD:DP:GQ:PL	0/1:7,7:14:99:220,0,254
NOT_SCAFFOLDED_NGS_utg5888|quiver|pilon	18981	.	G	T	311.77	PASS	AC=1;AF=0.500;AN=2;BaseQRankSum=1.420;ClippingRankSum=-0.646;DP=31;FS=0.000;MLEAC=1;MLEAF=0.500;MQ=46.10;MQRankSum=-3.787;QD=10.06;ReadPosRankSum=1.678;SOR=1.022	GT:AD:DP:GQ:PL	0/1:19,11:30:99:340,0,551
NOT_SCAFFOLDED_NGS_utg5888|quiver|pilon	19081	.	A	G	165.77	PASS	AC=1;AF=0.500;AN=2;BaseQRankSum=1.772;ClippingRankSum=-1.630;DP=34;FS=19.287;MLEAC=1;MLEAF=0.500;MQ=47.73;MQRankSum=1.913;QD=4.88;ReadPosRankSum=-2.528;SOR=1.400	GT:AD:DP:GQ:PL	0/1:24,7:31:99:194,0,781
NOT_SCAFFOLDED_NGS_utg5888|quiver|pilon	19260	.	C	T	691.77	PASS	AC=1;AF=0.500;AN=2;BaseQRankSum=3.366;ClippingRankSum=-1.037;DP=30;FS=9.918;MLEAC=1;MLEAF=0.500;MQ=41.84;MQRankSum=1.080;QD=23.06;ReadPosRankSum=0.275;SOR=2.833	GT:AD:DP:GQ:PL	0/1:12,18:30:99:720,0,533
NOT_SCAFFOLDED_NGS_utg5888|quiver|pilon	19261	.	A	G	691.77	PASS	AC=1;AF=0.500;AN=2;BaseQRankSum=2.809;ClippingRankSum=-2.000;DP=29;FS=7.045;MLEAC=1;MLEAF=0.500;MQ=41.93;MQRankSum=1.326;QD=23.85;ReadPosRankSum=-0.562;SOR=2.546	GT:AD:DP:GQ:PL	0/1:11,18:29:99:720,0,533
NOT_SCAFFOLDED_NGS_utg5888|quiver|pilon	19521	.	G	C	196.90	SnpCluster	AC=2;AF=1.00;AN=2;DP=7;FS=0.000;MLEAC=2;MLEAF=1.00;MQ=38.86;QD=28.13;SOR=1.981	GT:AD:DP:GQ:PL	1/1:0,5:5:15:225,15,0
NOT_SCAFFOLDED_NGS_utg5888|quiver|pilon	19523	.	C	CG	187.87	SnpCluster	AC=2;AF=1.00;AN=2;DP=8;FS=0.000;MLEAC=2;MLEAF=1.00;MQ=38.51;QD=23.48;SOR=1.981	GT:AD:DP:GQ:PL	1/1:0,5:5:15:225,15,0
NOT_SCAFFOLDED_NGS_utg5888|quiver|pilon	19524	.	T	G	196.90	SnpCluster	AC=2;AF=1.00;AN=2;DP=8;FS=0.000;MLEAC=2;MLEAF=1.00;MQ=38.51;QD=24.61;SOR=1.981	GT:AD:DP:GQ:PL	1/1:0,5:5:15:225,15,0
NOT_SCAFFOLDED_NGS_utg5888|quiver|pilon	19526	.	T	G	237.84	SnpCluster	AC=2;AF=1.00;AN=2;DP=8;FS=0.000;MLEAC=2;MLEAF=1.00;MQ=38.51;QD=29.73;SOR=1.981	GT:AD:DP:GQ:PL	1/1:0,5:5:18:266,18,0
NOT_SCAFFOLDED_NGS_utg5888|quiver|pilon	19531	.	C	T	237.84	SnpCluster	AC=2;AF=1.00;AN=2;DP=9;FS=0.000;MLEAC=2;MLEAF=1.00;MQ=41.46;QD=26.43;SOR=2.303	GT:AD:DP:GQ:PL	1/1:0,6:6:18:266,18,0
NOT_SCAFFOLDED_NGS_utg5888|quiver|pilon	19548	.	C	CG	366.74	PASS	AC=2;AF=1.00;AN=2;DP=14;FS=0.000;MLEAC=2;MLEAF=1.00;MQ=43.53;QD=26.20;SOR=2.303	GT:AD:DP:GQ:PL	1/1:0,10:10:30:404,30,0
NOT_SCAFFOLDED_NGS_utg5888|quiver|pilon	19717	.	T	TC	75.25	LowCoverage	AC=2;AF=1.00;AN=2;DP=3;FS=0.000;MLEAC=2;MLEAF=1.00;MQ=38.71;QD=25.08;SOR=2.833	GT:AD:DP:GQ:PL	1/1:0,3:3:9:112,9,0
NOT_SCAFFOLDED_NGS_utg5888|quiver|pilon	19744	.	C	CT	84.25	LowCoverage	AC=2;AF=1.00;AN=2;DP=3;FS=0.000;MLEAC=2;MLEAF=1.00;MQ=38.71;QD=28.08;SOR=2.833	GT:AD:DP:GQ:PL	1/1:0,3:3:9:121,9,0
NOT_SCAFFOLDED_NGS_utg5888|quiver|pilon	20025	.	C	A	161.77	PASS	AC=1;AF=0.500;AN=2;BaseQRankSum=1.881;ClippingRankSum=-0.729;DP=9;FS=21.004;MLEAC=1;MLEAF=0.500;MQ=39.68;MQRankSum=-1.881;QD=17.97;ReadPosRankSum=0.361;SOR=3.585	GT:AD:DP:GQ:PL	0/1:4,5:9:99:190,0,136
NOT_SCAFFOLDED_NGS_utg5888|quiver|pilon	20036	.	A	T	114.77	PASS	AC=1;AF=0.500;AN=2;BaseQRankSum=0.922;ClippingRankSum=-1.368;DP=8;FS=15.441;MLEAC=1;MLEAF=0.500;MQ=39.04;MQRankSum=0.421;QD=14.35;ReadPosRankSum=0.922;SOR=3.220	GT:AD:DP:GQ:PL	0/1:4,4:8:99:143,0,131
NOT_SCAFFOLDED_NGS_utg5888|quiver|pilon	20364	.	T	TC	182.87	PASS	AC=2;AF=1.00;AN=2;DP=6;FS=0.000;MLEAC=2;MLEAF=1.00;MQ=54.91;QD=30.48;SOR=1.981	GT:AD:DP:GQ:PL	1/1:0,5:5:15:220,15,0
NOT_SCAFFOLDED_NGS_utg5888|quiver|pilon	20373	.	A	AT	177.06	PASS	AC=2;AF=1.00;AN=2;BaseQRankSum=-0.731;ClippingRankSum=0.731;DP=5;FS=3.979;MLEAC=2;MLEAF=1.00;MQ=51.75;MQRankSum=0.731;QD=32.33;ReadPosRankSum=0.731;SOR=1.447	GT:AD:DP:GQ:PL	1/1:1,4:5:11:214,11,0
NOT_SCAFFOLDED_NGS_utg5888|quiver|pilon	20807	.	A	G	59.77	PASS	AC=1;AF=0.500;AN=2;BaseQRankSum=-0.254;ClippingRankSum=0.592;DP=13;FS=0.000;MLEAC=1;MLEAF=0.500;MQ=58.13;MQRankSum=-0.254;QD=4.60;ReadPosRankSum=-0.423;SOR=0.124	GT:AD:DP:GQ:PL	0/1:10,3:13:88:88,0,373
NOT_SCAFFOLDED_NGS_utg20959|quiver|pilon	8358	.	T	G	328.77	PASS	AC=1;AF=0.500;AN=2;BaseQRankSum=0.953;ClippingRankSum=-0.953;DP=16;FS=12.041;MLEAC=1;MLEAF=0.500;MQ=37.72;MQRankSum=-1.588;QD=20.55;ReadPosRankSum=2.011;SOR=4.174	GT:AD:DP:GQ:PL	0/1:7,9:16:99:357,0,540
NOT_SCAFFOLDED_NGS_utg20959|quiver|pilon	8359	.	C	A	328.77	PASS	AC=1;AF=0.500;AN=2;BaseQRankSum=-0.847;ClippingRankSum=1.588;DP=16;FS=12.041;MLEAC=1;MLEAF=0.500;MQ=37.72;MQRankSum=-1.588;QD=20.55;ReadPosRankSum=1.482;SOR=4.174	GT:AD:DP:GQ:PL	0/1:7,9:16:99:357,0,540
NOT_SCAFFOLDED_NGS_utg3347|quiver|pilon	195	.	AT	A	38.70	LowCoverage;LowQual	AC=2;AF=1.00;AN=2;DP=2;FS=0.000;MLEAC=2;MLEAF=1.00;MQ=47.57;QD=19.35;SOR=2.303	GT:AD:DP:GQ:PL	1/1:0,2:2:6:75,6,0
NOT_SCAFFOLDED_NGS_utg3347|quiver|pilon	596	.	G	GA	75.25	LowCoverage	AC=2;AF=1.00;AN=2;DP=4;FS=0.000;MLEAC=2;MLEAF=1.00;MQ=37.55;QD=18.81;SOR=2.833	GT:AD:DP:GQ:PL	1/1:0,3:3:9:112,9,0
NOT_SCAFFOLDED_NGS_utg3347|quiver|pilon	1179	.	T	TC	75.25	LowCoverage	AC=2;AF=1.00;AN=2;DP=3;FS=0.000;MLEAC=2;MLEAF=1.00;MQ=53.92;QD=25.08;SOR=1.179	GT:AD:DP:GQ:PL	1/1:0,3:3:9:112,9,0
NOT_SCAFFOLDED_NGS_utg3347|quiver|pilon	41678	.	AGT	A	114.73	PASS	AC=1;AF=0.500;AN=2;BaseQRankSum=-0.811;ClippingRankSum=0.101;DP=20;FS=0.000;MLEAC=1;MLEAF=0.500;MQ=60.00;MQRankSum=0.935;QD=5.74;ReadPosRankSum=1.073;SOR=0.527	GT:AD:DP:GQ:PL	0/1:7,6:13:99:152,0,174
NOT_SCAFFOLDED_NGS_utg33860|quiver|pilon	1048	.	C	A	31.77	LowQual	AC=1;AF=0.500;AN=2;BaseQRankSum=-1.026;ClippingRankSum=-1.026;DP=5;FS=0.000;MLEAC=1;MLEAF=0.500;MQ=34.24;MQRankSum=0.000;QD=6.35;ReadPosRankSum=-1.026;SOR=2.303	GT:AD:DP:GQ:PL	0/1:2,2:4:59:60,0,59
NOT_SCAFFOLDED_NGS_utg33860|quiver|pilon	40659	.	G	GA	44.25	LowQual	AC=2;AF=1.00;AN=2;DP=6;FS=0.000;MLEAC=2;MLEAF=1.00;MQ=60.00;QD=7.37;SOR=2.833	GT:AD:DP:GQ:PL	1/1:0,3:3:9:81,9,0
NOT_SCAFFOLDED_NGS_utg33860|quiver|pilon	48496	.	A	T	139.77	PASS	AC=1;AF=0.500;AN=2;BaseQRankSum=-3.101;ClippingRankSum=1.250;DP=19;FS=0.000;MLEAC=1;MLEAF=0.500;MQ=54.10;MQRankSum=-3.287;QD=7.36;ReadPosRankSum=2.176;SOR=0.495	GT:AD:DP:GQ:PL	0/1:14,5:19:99:168,0,545
NOT_SCAFFOLDED_NGS_utg33860|quiver|pilon	48512	.	A	G	142.77	PASS	AC=1;AF=0.500;AN=2;BaseQRankSum=-2.267;ClippingRankSum=-0.690;DP=18;FS=0.000;MLEAC=1;MLEAF=0.500;MQ=53.75;MQRankSum=-3.253;QD=7.93;ReadPosRankSum=1.676;SOR=0.582	GT:AD:DP:GQ:PL	0/1:13,5:18:99:171,0,531
NOT_SCAFFOLDED_NGS_utg33860|quiver|pilon	48517	.	C	G	145.77	PASS	AC=1;AF=0.500;AN=2;BaseQRankSum=-2.899;ClippingRankSum=0.369;DP=17;FS=0.000;MLEAC=1;MLEAF=0.500;MQ=53.36;MQRankSum=-3.215;QD=8.57;ReadPosRankSum=1.001;SOR=0.437	GT:AD:DP:GQ:PL	0/1:12,5:17:99:174,0,489
NOT_SCAFFOLDED_NGS_utg33860|quiver|pilon	64164	.	G	GT	103.87	PASS	AC=2;AF=1.00;AN=2;DP=5;FS=0.000;MLEAC=2;MLEAF=1.00;MQ=60.00;QD=20.77;SOR=1.981	GT:AD:DP:GQ:PL	1/1:0,5:5:15:141,15,0
NOT_SCAFFOLDED_NGS_utg33860|quiver|pilon	66923	.	T	G	37.77	LowQual	AC=1;AF=0.500;AN=2;BaseQRankSum=1.883;ClippingRankSum=-1.076;DP=16;FS=6.021;MLEAC=1;MLEAF=0.500;MQ=37.20;MQRankSum=-1.749;QD=2.36;ReadPosRankSum=2.153;SOR=2.584	GT:AD:DP:GQ:PL	0/1:13,3:16:66:66,0,473
NOT_SCAFFOLDED_NGS_utg33860|quiver|pilon	66974	.	G	A	107.77	PASS	AC=1;AF=0.500;AN=2;BaseQRankSum=-0.685;ClippingRankSum=-0.685;DP=17;FS=6.117;MLEAC=1;MLEAF=0.500;MQ=37.35;MQRankSum=-2.688;QD=6.34;ReadPosRankSum=1.950;SOR=3.056	GT:AD:DP:GQ:PL	0/1:12,5:17:99:136,0,450
NOT_SCAFFOLDED_NGS_utg33860|quiver|pilon	67193	.	CT	C	910.73	PASS	AC=2;AF=1.00;AN=2;DP=30;FS=0.000;MLEAC=2;MLEAF=1.00;MQ=52.36;QD=30.36;SOR=1.255	GT:AD:DP:GQ:PL	1/1:0,29:29:87:948,87,0
NOT_SCAFFOLDED_NGS_utg33860|quiver|pilon	67231	.	AC	A	997.73	PASS	AC=2;AF=1.00;AN=2;DP=30;FS=0.000;MLEAC=2;MLEAF=1.00;MQ=55.70;QD=33.26;SOR=0.760	GT:AD:DP:GQ:PL	1/1:0,29:29:87:1035,87,0
NOT_SCAFFOLDED_NGS_utg33860|quiver|pilon	69446	.	G	T	51.77	PASS	AC=1;AF=0.500;AN=2;BaseQRankSum=-0.358;ClippingRankSum=0.358;DP=5;FS=0.000;MLEAC=1;MLEAF=0.500;MQ=27.22;MQRankSum=-0.358;QD=10.35;ReadPosRankSum=0.358;SOR=1.022	GT:AD:DP:GQ:PL	0/1:2,3:5:49:80,0,49
NOT_SCAFFOLDED_NGS_utg33860|quiver|pilon	69606	.	C	T	51.77	PASS	AC=1;AF=0.500;AN=2;BaseQRankSum=-1.231;ClippingRankSum=-1.231;DP=5;FS=0.000;MLEAC=1;MLEAF=0.500;MQ=27.22;MQRankSum=-0.358;QD=10.35;ReadPosRankSum=-1.231;SOR=1.022	GT:AD:DP:GQ:PL	0/1:2,3:5:75:80,0,75
NOT_SCAFFOLDED_NGS_utg28350|quiver|pilon	30973	.	T	C	50.74	LowCoverage	AC=2;AF=1.00;AN=2;DP=2;FS=0.000;MLEAC=2;MLEAF=1.00;MQ=34.53;QD=25.37;SOR=2.303	GT:AD:DP:GQ:PL	1/1:0,2:2:6:78,6,0
NOT_SCAFFOLDED_NGS_utg28350|quiver|pilon	31047	.	G	A	309.77	PASS	AC=2;AF=1.00;AN=2;DP=12;FS=0.000;MLEAC=2;MLEAF=1.00;MQ=46.41;QD=25.81;SOR=1.270	GT:AD:DP:GQ:PL	1/1:0,11:11:33:338,33,0
NOT_SCAFFOLDED_NGS_utg28350|quiver|pilon	31081	.	G	T	310.78	PASS	AC=2;AF=1.00;AN=2;DP=10;FS=0.000;MLEAC=2;MLEAF=1.00;MQ=40.99;QD=31.08;SOR=2.093	GT:AD:DP:GQ:PL	1/1:0,9:9:27:339,27,0
NOT_SCAFFOLDED_NGS_utg28350|quiver|pilon	31095	.	C	T	292.78	PASS	AC=2;AF=1.00;AN=2;DP=9;FS=0.000;MLEAC=2;MLEAF=1.00;MQ=42.03;QD=32.53;SOR=2.833	GT:AD:DP:GQ:PL	1/1:0,8:8:24:321,24,0
NOT_SCAFFOLDED_NGS_utg28350|quiver|pilon	31109	.	G	T	213.84	PASS	AC=2;AF=1.00;AN=2;DP=7;FS=0.000;MLEAC=2;MLEAF=1.00;MQ=40.14;QD=30.55;SOR=2.303	GT:AD:DP:GQ:PL	1/1:0,6:6:18:242,18,0
NOT_SCAFFOLDED_NGS_utg28350|quiver|pilon	31124	.	T	C	107.28	LowCoverage	AC=2;AF=1.00;AN=2;DP=3;FS=0.000;MLEAC=2;MLEAF=1.00;MQ=33.09;QD=32.82;SOR=2.833	GT:AD:DP:GQ:PL	1/1:0,3:3:9:135,9,0
NOT_SCAFFOLDED_NGS_utg28350|quiver|pilon	31129	.	C	G	107.28	LowCoverage	AC=2;AF=1.00;AN=2;DP=3;FS=0.000;MLEAC=2;MLEAF=1.00;MQ=33.09;QD=27.30;SOR=2.833	GT:AD:DP:GQ:PL	1/1:0,3:3:9:135,9,0
NOT_SCAFFOLDED_NGS_utg25388|quiver|pilon	1728	.	A	AT	164.87	PASS	AC=2;AF=1.00;AN=2;DP=5;FS=0.000;MLEAC=2;MLEAF=1.00;MQ=38.16;QD=32.97;SOR=1.981	GT:AD:DP:GQ:PL	1/1:0,5:5:15:202,15,0
NOT_SCAFFOLDED_NGS_utg25388|quiver|pilon	3069	.	A	AT	153.80	PASS	AC=2;AF=1.00;AN=2;DP=7;FS=0.000;MLEAC=2;MLEAF=1.00;MQ=33.90;QD=21.97;SOR=1.329	GT:AD:DP:GQ:PL	1/1:0,6:6:18:191,18,0
NOT_SCAFFOLDED_NGS_utg25388|quiver|pilon	3117	.	T	A	79.28	LowCoverage	AC=2;AF=1.00;AN=2;DP=3;FS=0.000;MLEAC=2;MLEAF=1.00;MQ=32.09;QD=26.43;SOR=2.833	GT:AD:DP:GQ:PL	1/1:0,3:3:9:107,9,0
NOT_SCAFFOLDED_NGS_utg25388|quiver|pilon	3137	.	A	AT	90	PASS	AC=2;AF=1.00;AN=2;DP=5;FS=0.000;MLEAC=2;MLEAF=1.00;MQ=35.47;QD=18.00;SOR=3.258	GT:AD:DP:GQ:PL	1/1:0,4:4:12:127,12,0
NOT_SCAFFOLDED_NGS_utg25388|quiver|pilon	4030	.	A	G	132.03	LowCoverage	AC=2;AF=1.00;AN=2;DP=4;FS=0.000;MLEAC=2;MLEAF=1.00;MQ=36.66;QD=33.01;SOR=1.609	GT:AD:DP:GQ:PL	1/1:0,4:4:12:160,12,0
NOT_SCAFFOLDED_NGS_utg25388|quiver|pilon	8120	.	C	T	240.77	PASS	AC=1;AF=0.500;AN=2;BaseQRankSum=-0.423;ClippingRankSum=0.106;DP=16;FS=4.467;MLEAC=1;MLEAF=0.500;MQ=50.91;MQRankSum=-1.376;QD=15.05;ReadPosRankSum=-0.953;SOR=0.525	GT:AD:DP:GQ:PL	0/1:7,9:16:99:269,0,213
NOT_SCAFFOLDED_NGS_utg25388|quiver|pilon	8252	.	T	A	471.31	PASS	AC=2;AF=1.00;AN=2;BaseQRankSum=-0.579;ClippingRankSum=1.273;DP=15;FS=3.310;MLEAC=2;MLEAF=1.00;MQ=52.05;MQRankSum=1.273;QD=31.42;ReadPosRankSum=1.273;SOR=0.643	GT:AD:DP:GQ:PL	1/1:1,14:15:1:497,1,0
NOT_SCAFFOLDED_NGS_utg25388|quiver|pilon	8313	.	G	C	474.77	PASS	AC=2;AF=1.00;AN=2;DP=15;FS=0.000;MLEAC=2;MLEAF=1.00;MQ=49.97;QD=31.65;SOR=1.112	GT:AD:DP:GQ:PL	1/1:0,15:15:45:503,45,0
NOT_SCAFFOLDED_NGS_utg25388|quiver|pilon	17304	.	A	C	310.77	PASS	AC=1;AF=0.500;AN=2;BaseQRankSum=3.574;ClippingRankSum=0.110;DP=47;FS=14.655;MLEAC=1;MLEAF=0.500;MQ=48.47;MQRankSum=-1.598;QD=6.61;ReadPosRankSum=0.622;SOR=3.296	GT:AD:DP:GQ:PL	0/1:35,12:47:99:339,0,958
NOT_SCAFFOLDED_NGS_utg25388|quiver|pilon	20697	.	A	G	147.90	PASS	AC=2;AF=1.00;AN=2;DP=5;FS=0.000;MLEAC=2;MLEAF=1.00;MQ=43.82;QD=29.58;SOR=1.022	GT:AD:DP:GQ:PL	1/1:0,5:5:15:176,15,0
NOT_SCAFFOLDED_NGS_utg26569|quiver|pilon	1990	.	CCTCTGTGGAAGA	C	31.73	LowQual	AC=1;AF=0.500;AN=2;BaseQRankSum=0.198;ClippingRankSum=0.198;DP=7;FS=0.000;MLEAC=1;MLEAF=0.500;MQ=43.73;MQRankSum=0.198;QD=4.53;ReadPosRankSum=1.231;SOR=1.802	GT:AD:DP:GQ:PL	0/1:5,2:7:69:69,0,239
NOT_SCAFFOLDED_NGS_utg31351|quiver|pilon	3324	.	C	A	127.78	PASS	AC=1;AF=0.500;AN=2;BaseQRankSum=0.736;ClippingRankSum=0.736;DP=7;FS=0.000;MLEAC=1;MLEAF=0.500;MQ=35.84;MQRankSum=-0.736;QD=18.25;ReadPosRankSum=0.736;SOR=0.941	GT:AD:DP:GQ:PL	0/1:1,5:6:26:156,0,26
NOT_SCAFFOLDED_NGS_utg31351|quiver|pilon	4481	.	T	G	377.77	PASS	AC=2;AF=1.00;AN=2;DP=10;FS=0.000;MLEAC=2;MLEAF=1.00;MQ=42.17;QD=25.45;SOR=4.804	GT:AD:DP:GQ:PL	1/1:0,10:10:30:406,30,0
NOT_SCAFFOLDED_NGS_utg31351|quiver|pilon	4502	.	C	T	440.77	PASS	AC=2;AF=1.00;AN=2;DP=13;FS=0.000;MLEAC=2;MLEAF=1.00;MQ=40.73;QD=33.91;SOR=2.833	GT:AD:DP:GQ:PL	1/1:0,13:13:39:469,39,0
NOT_SCAFFOLDED_NGS_utg31351|quiver|pilon	5612	.	T	C	123.77	PASS	AC=1;AF=0.500;AN=2;BaseQRankSum=-1.495;ClippingRankSum=0.922;DP=7;FS=0.000;MLEAC=1;MLEAF=0.500;MQ=33.98;MQRankSum=-0.198;QD=17.68;ReadPosRankSum=0.198;SOR=1.609	GT:AD:DP:GQ:PL	0/1:2,5:7:69:152,0,69
NOT_SCAFFOLDED_NGS_utg31351|quiver|pilon	5617	.	G	T	34.77	LowQual	AC=1;AF=0.500;AN=2;BaseQRankSum=1.067;ClippingRankSum=1.589;DP=8;FS=0.000;MLEAC=1;MLEAF=0.500;MQ=34.79;MQRankSum=0.000;QD=4.35;ReadPosRankSum=0.000;SOR=0.169	GT:AD:DP:GQ:PL	0/1:6,2:8:63:63,0,244
NOT_SCAFFOLDED_NGS_utg31351|quiver|pilon	5697	.	A	T	53.77	PASS	AC=1;AF=0.500;AN=2;BaseQRankSum=1.660;ClippingRankSum=0.217;DP=16;FS=0.000;MLEAC=1;MLEAF=0.500;MQ=40.24;MQRankSum=0.794;QD=3.36;ReadPosRankSum=0.361;SOR=0.527	GT:AD:DP:GQ:PL	0/1:12,3:15:82:82,0,357
NOT_SCAFFOLDED_NGS_utg31351|quiver|pilon	5884	.	G	T	102.77	PASS	AC=1;AF=0.500;AN=2;BaseQRankSum=-0.756;ClippingRankSum=0.196;DP=28;FS=29.248;MLEAC=1;MLEAF=0.500;MQ=38.83;MQRankSum=2.212;QD=3.67;ReadPosRankSum=-1.876;SOR=2.199	GT:AD:DP:GQ:PL	0/1:22,6:28:99:131,0,758
NOT_SCAFFOLDED_NGS_utg31351|quiver|pilon	5918	.	A	T	397.77	PASS	AC=1;AF=0.500;AN=2;BaseQRankSum=1.200;ClippingRankSum=0.523;DP=23;FS=11.634;MLEAC=1;MLEAF=0.500;MQ=40.17;MQRankSum=-0.585;QD=17.29;ReadPosRankSum=1.446;SOR=3.442	GT:AD:DP:GQ:PL	0/1:12,11:23:99:426,0,471
NOT_SCAFFOLDED_NGS_utg31351|quiver|pilon	5921	.	C	A	397.77	PASS	AC=1;AF=0.500;AN=2;BaseQRankSum=2.000;ClippingRankSum=-0.646;DP=23;FS=11.634;MLEAC=1;MLEAF=0.500;MQ=40.17;MQRankSum=0.031;QD=17.29;ReadPosRankSum=1.200;SOR=3.442	GT:AD:DP:GQ:PL	0/1:12,11:23:99:426,0,471
NOT_SCAFFOLDED_NGS_utg31351|quiver|pilon	5941	.	T	A	119.77	PASS	AC=1;AF=0.500;AN=2;BaseQRankSum=0.896;ClippingRankSum=-0.685;DP=17;FS=0.000;MLEAC=1;MLEAF=0.500;MQ=41.00;MQRankSum=-0.474;QD=7.05;ReadPosRankSum=-1.212;SOR=1.075	GT:AD:DP:GQ:PL	0/1:12,5:17:99:148,0,486
NOT_SCAFFOLDED_NGS_utg31351|quiver|pilon	5987	.	G	T	157.77	PASS	AC=1;AF=0.500;AN=2;BaseQRankSum=1.453;ClippingRankSum=1.453;DP=10;FS=3.522;MLEAC=1;MLEAF=0.500;MQ=39.82;MQRankSum=1.951;QD=15.78;ReadPosRankSum=0.851;SOR=3.056	GT:AD:DP:GQ:PL	0/1:5,5:10:99:186,0,134
NOT_SCAFFOLDED_NGS_utg31351|quiver|pilon	6409	.	A	AG	285.75	PASS	AC=2;AF=1.00;AN=2;DP=8;FS=0.000;MLEAC=2;MLEAF=1.00;MQ=38.08;QD=28.22;SOR=4.407	GT:AD:DP:GQ:PL	1/1:0,8:8:24:323,24,0
NOT_SCAFFOLDED_NGS_utg31351|quiver|pilon	6609	.	T	TC	113	PASS	AC=2;AF=1.00;AN=2;DP=5;FS=0.000;MLEAC=2;MLEAF=1.00;MQ=34.93;QD=22.60;SOR=3.258	GT:AD:DP:GQ:PL	1/1:0,4:4:12:150,12,0
NOT_SCAFFOLDED_NGS_utg31351|quiver|pilon	8018	.	A	G	88.78	LowCoverage	AC=1;AF=0.500;AN=2;BaseQRankSum=0.727;ClippingRankSum=0.727;DP=4;FS=6.021;MLEAC=1;MLEAF=0.500;MQ=37.12;MQRankSum=0.727;QD=22.20;ReadPosRankSum=0.727;SOR=2.788	GT:AD:DP:GQ:PL	0/1:1,3:4:25:117,0,25
NOT_SCAFFOLDED_NGS_utg31351|quiver|pilon	8443	.	A	C	156.77	PASS	AC=1;AF=0.500;AN=2;BaseQRankSum=-0.361;ClippingRankSum=-0.361;DP=9;FS=0.000;MLEAC=1;MLEAF=0.500;MQ=38.00;MQRankSum=-0.361;QD=17.42;ReadPosRankSum=0.361;SOR=0.892	GT:AD:DP:GQ:PL	0/1:4,5:9:99:185,0,139
NOT_SCAFFOLDED_NGS_utg31351|quiver|pilon	9689	.	A	AT	84.25	PASS	AC=2;AF=1.00;AN=2;DP=5;FS=0.000;MLEAC=2;MLEAF=1.00;MQ=31.97;QD=16.85;SOR=2.833	GT:AD:DP:GQ:PL	1/1:0,3:3:9:121,9,0
NOT_SCAFFOLDED_NGS_utg31351|quiver|pilon	9796	.	A	G	38.77	LowCoverage;LowQual	AC=1;AF=0.500;AN=2;BaseQRankSum=0.736;ClippingRankSum=-0.736;DP=3;FS=0.000;MLEAC=1;MLEAF=0.500;MQ=35.52;MQRankSum=-0.736;QD=12.92;ReadPosRankSum=0.736;SOR=1.179	GT:AD:DP:GQ:PL	0/1:1,2:3:33:67,0,33
NOT_SCAFFOLDED_NGS_utg31351|quiver|pilon	10223	.	A	G	193.84	PASS	AC=2;AF=1.00;AN=2;DP=6;FS=0.000;MLEAC=2;MLEAF=1.00;MQ=44.11;QD=32.31;SOR=2.303	GT:AD:DP:GQ:PL	1/1:0,6:6:18:222,18,0
NOT_SCAFFOLDED_NGS_utg31351|quiver|pilon	10898	.	T	C	59.77	PASS	AC=1;AF=0.500;AN=2;BaseQRankSum=0.740;ClippingRankSum=-0.740;DP=12;FS=0.000;MLEAC=1;MLEAF=0.500;MQ=38.42;MQRankSum=-0.740;QD=4.98;ReadPosRankSum=0.740;SOR=0.148	GT:AD:DP:GQ:PL	0/1:9,3:12:88:88,0,344
NOT_SCAFFOLDED_NGS_utg31351|quiver|pilon	11417	.	C	T	222.77	PASS	AC=1;AF=0.500;AN=2;BaseQRankSum=-0.566;ClippingRankSum=0.000;DP=11;FS=0.000;MLEAC=1;MLEAF=0.500;MQ=33.38;MQRankSum=-0.566;QD=20.25;ReadPosRankSum=0.566;SOR=1.802	GT:AD:DP:GQ:PL	0/1:3,8:11:86:251,0,86
NOT_SCAFFOLDED_NGS_utg31351|quiver|pilon	13453	.	G	A	55.74	LowCoverage	AC=2;AF=1.00;AN=2;DP=2;FS=0.000;MLEAC=2;MLEAF=1.00;MQ=37.12;QD=27.87;SOR=2.303	GT:AD:DP:GQ:PL	1/1:0,2:2:6:83,6,0
NOT_SCAFFOLDED_NGS_utg31351|quiver|pilon	13747	.	T	C	123.77	PASS	AC=1;AF=0.500;AN=2;BaseQRankSum=0.078;ClippingRankSum=0.361;DP=80;FS=2.858;MLEAC=1;MLEAF=0.500;MQ=49.58;MQRankSum=-0.687;QD=1.55;ReadPosRankSum=-0.050;SOR=1.239	GT:AD:DP:GQ:PL	0/1:68,11:79:99:152,0,2370
NOT_SCAFFOLDED_NGS_utg31351|quiver|pilon	13834	.	T	A	261.77	PASS	AC=1;AF=0.500;AN=2;BaseQRankSum=0.170;ClippingRankSum=-0.483;DP=74;FS=2.633;MLEAC=1;MLEAF=0.500;MQ=48.13;MQRankSum=1.207;QD=3.54;ReadPosRankSum=0.994;SOR=0.625	GT:AD:DP:GQ:PL	0/1:61,13:74:99:290,0,2101
NOT_SCAFFOLDED_NGS_utg31351|quiver|pilon	13879	.	A	T	261.77	PASS	AC=1;AF=0.500;AN=2;BaseQRankSum=-1.518;ClippingRankSum=0.132;DP=65;FS=2.479;MLEAC=1;MLEAF=0.500;MQ=46.70;MQRankSum=3.231;QD=4.03;ReadPosRankSum=0.350;SOR=1.112	GT:AD:DP:GQ:PL	0/1:50,15:65:99:290,0,1747
NOT_SCAFFOLDED_NGS_utg31351|quiver|pilon	13958	.	G	T	381.77	PASS	AC=1;AF=0.500;AN=2;BaseQRankSum=-1.566;ClippingRankSum=0.629;DP=39;FS=3.507;MLEAC=1;MLEAF=0.500;MQ=44.74;MQRankSum=-0.220;QD=9.79;ReadPosRankSum=0.893;SOR=0.204	GT:AD:DP:GQ:PL	0/1:25,14:39:99:410,0,887
NOT_SCAFFOLDED_NGS_utg31351|quiver|pilon	16700	.	C	A	350.78	PASS	AC=2;AF=1.00;AN=2;DP=9;FS=0.000;MLEAC=2;MLEAF=1.00;MQ=39.12;QD=37.63;SOR=4.615	GT:AD:DP:GQ:PL	1/1:0,9:9:27:379,27,0
NOT_SCAFFOLDED_NGS_utg31351|quiver|pilon	16887	.	A	T	125.77	PASS	AC=1;AF=0.500;AN=2;BaseQRankSum=-0.956;ClippingRankSum=0.684;DP=8;FS=0.000;MLEAC=1;MLEAF=0.500;MQ=37.31;MQRankSum=-0.322;QD=15.72;ReadPosRankSum=-0.322;SOR=0.330	GT:AD:DP:GQ:PL	0/1:3,5:8:99:154,0,103
NOT_SCAFFOLDED_NGS_utg31351|quiver|pilon	16946	.	T	A	186.77	PASS	AC=1;AF=0.500;AN=2;BaseQRankSum=1.356;ClippingRankSum=-0.968;DP=14;FS=2.027;MLEAC=1;MLEAF=0.500;MQ=38.39;MQRankSum=1.226;QD=13.34;ReadPosRankSum=1.614;SOR=1.329	GT:AD:DP:GQ:PL	0/1:8,6:14:99:215,0,277
NOT_SCAFFOLDED_NGS_utg31351|quiver|pilon	17029	.	G	A	131.77	PASS	AC=1;AF=0.500;AN=2;BaseQRankSum=0.336;ClippingRankSum=1.668;DP=10;FS=0.000;MLEAC=1;MLEAF=0.500;MQ=37.24;MQRankSum=-0.470;QD=13.18;ReadPosRankSum=-0.470;SOR=0.693	GT:AD:DP:GQ:PL	0/1:5,5:10:99:160,0,142
NOT_SCAFFOLDED_NGS_utg31351|quiver|pilon	18250	.	A	T	68.77	PASS	AC=1;AF=0.500;AN=2;BaseQRankSum=0.406;ClippingRankSum=1.537;DP=6;FS=0.000;MLEAC=1;MLEAF=0.500;MQ=36.63;MQRankSum=-0.406;QD=11.46;ReadPosRankSum=0.406;SOR=2.093	GT:AD:DP:GQ:PL	0/1:3,3:6:97:97,0,97
NOT_SCAFFOLDED_NGS_utg31351|quiver|pilon	19264	.	T	C	118.90	PASS	AC=2;AF=1.00;AN=2;DP=5;FS=0.000;MLEAC=2;MLEAF=1.00;MQ=28.19;QD=23.78;SOR=1.981	GT:AD:DP:GQ:PL	1/1:0,5:5:15:147,15,0
NOT_SCAFFOLDED_NGS_utg31351|quiver|pilon	19468	.	C	CA	113	PASS	AC=2;AF=1.00;AN=2;DP=5;FS=0.000;MLEAC=2;MLEAF=1.00;MQ=36.80;QD=22.60;SOR=3.258	GT:AD:DP:GQ:PL	1/1:0,4:4:12:150,12,0
HYBRID_SCAFFOLD_Super-Scaffold_360|quiver|pilon	36612	.	A	AC	35.82	LowCoverage;LowQual	AC=1;AF=0.500;AN=2;BaseQRankSum=-0.727;ClippingRankSum=0.727;DP=4;FS=0.000;MLEAC=1;MLEAF=0.500;MQ=55.68;MQRankSum=-0.727;QD=8.95;ReadPosRankSum=-0.727;SOR=0.446	GT:AD:DP:GQ:PL	0/1:1,3:4:17:73,0,17
HYBRID_SCAFFOLD_Super-Scaffold_360|quiver|pilon	72316	.	G	GA	41.25	LowQual	AC=2;AF=1.00;AN=2;DP=7;FS=0.000;MLEAC=2;MLEAF=1.00;MQ=60.00;QD=5.89;SOR=2.833	GT:AD:DP:GQ:PL	1/1:0,3:3:9:78,9,0
HYBRID_SCAFFOLD_Super-Scaffold_360|quiver|pilon	110833	.	A	AT	46.25	LowCoverage;LowQual	AC=2;AF=1.00;AN=2;DP=3;FS=0.000;MLEAC=2;MLEAF=1.00;MQ=60.00;QD=15.42;SOR=1.179	GT:AD:DP:GQ:PL	1/1:0,3:3:9:83,9,0
HYBRID_SCAFFOLD_Super-Scaffold_360|quiver|pilon	177984	.	AGT	A	43.73	LowQual	AC=1;AF=0.500;AN=2;BaseQRankSum=-2.086;ClippingRankSum=1.064;DP=27;FS=2.318;MLEAC=1;MLEAF=0.500;MQ=60.00;MQRankSum=-0.128;QD=1.62;ReadPosRankSum=2.105;SOR=1.541	GT:AD:DP:GQ:PL	0/1:18,4:22:81:81,0,551
HYBRID_SCAFFOLD_Super-Scaffold_360|quiver|pilon	190544	.	G	GT	34.84	LowQual	AC=1;AF=0.500;AN=2;BaseQRankSum=-0.727;ClippingRankSum=0.727;DP=5;FS=6.021;MLEAC=1;MLEAF=0.500;MQ=60.00;MQRankSum=0.727;QD=6.97;ReadPosRankSum=0.727;SOR=2.788	GT:AD:DP:GQ:PL	0/1:1,3:4:16:72,0,16
HYBRID_SCAFFOLD_Super-Scaffold_360|quiver|pilon	201586	.	C	CT	76	PASS	AC=2;AF=1.00;AN=2;DP=6;FS=0.000;MLEAC=2;MLEAF=1.00;MQ=60.00;QD=12.67;SOR=0.693	GT:AD:DP:GQ:PL	1/1:0,4:4:12:113,12,0
HYBRID_SCAFFOLD_Super-Scaffold_360|quiver|pilon	312981	.	AGT	A	74.73	PASS	AC=1;AF=0.500;AN=2;BaseQRankSum=-1.159;ClippingRankSum=2.219;DP=15;FS=2.808;MLEAC=1;MLEAF=0.500;MQ=60.00;MQRankSum=-1.652;QD=4.98;ReadPosRankSum=-0.729;SOR=0.707	GT:AD:DP:GQ:PL	0/1:4,5:9:98:112,0,98
HYBRID_SCAFFOLD_Super-Scaffold_360|quiver|pilon	340134	.	T	TA	115.87	PASS	AC=2;AF=1.00;AN=2;DP=5;FS=0.000;MLEAC=2;MLEAF=1.00;MQ=60.00;QD=23.17;SOR=1.022	GT:AD:DP:GQ:PL	1/1:0,5:5:15:153,15,0
HYBRID_SCAFFOLD_Super-Scaffold_360|quiver|pilon	395482	.	C	CA	78.25	PASS	AC=1;AF=0.500;AN=2;BaseQRankSum=0.736;ClippingRankSum=0.736;DP=8;FS=0.000;MLEAC=1;MLEAF=0.500;MQ=55.42;MQRankSum=-0.736;QD=9.78;ReadPosRankSum=0.736;SOR=0.368	GT:AD:DP:GQ:PL	0/1:1,5:6:9:115,0,9
HYBRID_SCAFFOLD_Super-Scaffold_360|quiver|pilon	415263	.	GTAGA	G	119.94	PASS	AC=2;AF=1.00;AN=2;DP=18;FS=0.000;MLEAC=2;MLEAF=1.00;MQ=59.03;QD=6.66;SOR=1.609	GT:AD:DP:GQ:PL	1/1:0,4:4:13:157,13,0
HYBRID_SCAFFOLD_Super-Scaffold_360|quiver|pilon	458752	.	T	TG	47.25	LowQual	AC=2;AF=1.00;AN=2;DP=5;FS=0.000;MLEAC=2;MLEAF=1.00;MQ=60.00;QD=9.45;SOR=2.833	GT:AD:DP:GQ:PL	1/1:0,3:3:9:84,9,0
HYBRID_SCAFFOLD_Super-Scaffold_360|quiver|pilon	485838	.	CTG	C	104.73	PASS	AC=1;AF=0.500;AN=2;BaseQRankSum=-1.245;ClippingRankSum=1.356;DP=52;FS=0.000;MLEAC=1;MLEAF=0.500;MQ=59.68;MQRankSum=-1.024;QD=2.01;ReadPosRankSum=-0.138;SOR=0.627	GT:AD:DP:GQ:PL	0/1:20,9:29:99:142,0,563
HYBRID_SCAFFOLD_Super-Scaffold_360|quiver|pilon	494363	.	G	T	46.80	LowQual	AC=1;AF=0.500;AN=2;BaseQRankSum=0.736;ClippingRankSum=-0.736;DP=5;FS=0.000;MLEAC=1;MLEAF=0.500;MQ=40.00;MQRankSum=0.736;QD=9.36;ReadPosRankSum=-0.736;SOR=1.179	GT:AD:DP:GQ:PL	0/1:1,2:3:21:75,0,21
HYBRID_SCAFFOLD_Super-Scaffold_360|quiver|pilon	504996	.	TTG	T	42.73	LowQual	AC=1;AF=0.500;AN=2;BaseQRankSum=0.159;ClippingRankSum=0.796;DP=24;FS=0.000;MLEAC=1;MLEAF=0.500;MQ=59.21;MQRankSum=0.053;QD=1.78;ReadPosRankSum=0.071;SOR=1.230	GT:AD:DP:GQ:PL	0/1:14,4:18:80:80,0,404
HYBRID_SCAFFOLD_Super-Scaffold_360|quiver|pilon	514761	.	TGTG	T	80.14	PASS	AC=2;AF=1.00;AN=2;DP=16;FS=0.000;MLEAC=2;MLEAF=1.00;MQ=60.00;QD=5.01;SOR=2.833	GT:AD:DP:GQ:PL	1/1:0,3:3:10:117,10,0
HYBRID_SCAFFOLD_Super-Scaffold_360|quiver|pilon	522600	.	A	AC	48.25	LowCoverage;LowQual	AC=2;AF=1.00;AN=2;DP=4;FS=0.000;MLEAC=2;MLEAF=1.00;MQ=60.00;QD=12.06;SOR=2.833	GT:AD:DP:GQ:PL	1/1:0,3:3:9:85,9,0
HYBRID_SCAFFOLD_Super-Scaffold_360|quiver|pilon	643662	.	A	T	68.77	PASS	AC=1;AF=0.500;AN=2;BaseQRankSum=-0.849;ClippingRankSum=0.390;DP=34;FS=1.585;MLEAC=1;MLEAF=0.500;MQ=51.49;MQRankSum=-1.170;QD=2.02;ReadPosRankSum=-0.115;SOR=1.179	GT:AD:DP:GQ:PL	0/1:19,10:29:97:97,0,414
HYBRID_SCAFFOLD_Super-Scaffold_360|quiver|pilon	695044	.	C	T	264.77	PASS	AC=1;AF=0.500;AN=2;BaseQRankSum=1.569;ClippingRankSum=0.591;DP=27;FS=19.362;MLEAC=1;MLEAF=0.500;MQ=54.13;MQRankSum=-4.192;QD=9.81;ReadPosRankSum=-1.877;SOR=4.615	GT:AD:DP:GQ:PL	0/1:18,9:27:99:293,0,574
HYBRID_SCAFFOLD_Super-Scaffold_360|quiver|pilon	734659	.	C	CTG	47.06	LowQual	AC=2;AF=1.00;AN=2;DP=19;FS=0.000;MLEAC=2;MLEAF=1.00;MQ=50.05;QD=2.48;SOR=3.258	GT:AD:DP:GQ:PL	1/1:0,4:4:11:84,11,0
HYBRID_SCAFFOLD_Super-Scaffold_360|quiver|pilon	760557	.	T	TG	78	PASS	AC=2;AF=1.00;AN=2;DP=7;FS=0.000;MLEAC=2;MLEAF=1.00;MQ=61.53;QD=11.14;SOR=1.609	GT:AD:DP:GQ:PL	1/1:0,4:4:12:115,12,0
HYBRID_SCAFFOLD_Super-Scaffold_360|quiver|pilon	763999	.	TTG	T	48.73	LowQD;LowQual	AC=1;AF=0.500;AN=2;BaseQRankSum=-1.032;ClippingRankSum=-0.454;DP=35;FS=2.172;MLEAC=1;MLEAF=0.500;MQ=60.00;MQRankSum=1.115;QD=1.39;ReadPosRankSum=-0.950;SOR=1.609	GT:AD:DP:GQ:PL	0/1:16,5:21:86:86,0,391
HYBRID_SCAFFOLD_Super-Scaffold_360|quiver|pilon	897846	.	T	TC	117.87	PASS	AC=2;AF=1.00;AN=2;DP=6;FS=0.000;MLEAC=2;MLEAF=1.00;MQ=60.00;QD=19.64;SOR=1.981	GT:AD:DP:GQ:PL	1/1:0,5:5:15:155,15,0
HYBRID_SCAFFOLD_Super-Scaffold_360|quiver|pilon	918096	.	T	TG	77	PASS	AC=2;AF=1.00;AN=2;DP=6;FS=0.000;MLEAC=2;MLEAF=1.00;MQ=60.00;QD=12.83;SOR=1.609	GT:AD:DP:GQ:PL	1/1:0,4:4:12:114,12,0
HYBRID_SCAFFOLD_Super-Scaffold_360|quiver|pilon	985702	.	T	TTTA	232.80	PASS	AC=2;AF=1.00;AN=2;DP=11;FS=0.000;MLEAC=2;MLEAF=1.00;MQ=60.00;QD=21.16;SOR=1.329	GT:AD:DP:GQ:PL	1/1:0,6:6:18:270,18,0
HYBRID_SCAFFOLD_Super-Scaffold_360|quiver|pilon	1142810	.	A	AT	77	PASS	AC=2;AF=1.00;AN=2;DP=7;FS=0.000;MLEAC=2;MLEAF=1.00;MQ=60.00;QD=11.00;SOR=1.609	GT:AD:DP:GQ:PL	1/1:0,4:4:12:114,12,0
HYBRID_SCAFFOLD_Super-Scaffold_360|quiver|pilon	1172388	.	A	AT	44.25	LowCoverage;LowQual	AC=2;AF=1.00;AN=2;DP=4;FS=0.000;MLEAC=2;MLEAF=1.00;MQ=60.00;QD=11.06;SOR=1.179	GT:AD:DP:GQ:PL	1/1:0,3:3:9:81,9,0
HYBRID_SCAFFOLD_Super-Scaffold_360|quiver|pilon	1192833	.	G	T	79.28	LowCoverage	AC=2;AF=1.00;AN=2;DP=3;FS=0.000;MLEAC=2;MLEAF=1.00;MQ=31.00;QD=26.43;SOR=2.833	GT:AD:DP:GQ:PL	1/1:0,3:3:9:107,9,0
HYBRID_SCAFFOLD_Super-Scaffold_361|quiver|pilon	29329	.	CCA	C	59.73	PASS	AC=1;AF=0.500;AN=2;BaseQRankSum=2.017;ClippingRankSum=-0.421;DP=12;FS=0.000;MLEAC=1;MLEAF=0.500;MQ=60.00;MQRankSum=-0.421;QD=4.98;ReadPosRankSum=-0.421;SOR=0.693	GT:AD:DP:GQ:PL	0/1:4,4:8:92:97,0,92
HYBRID_SCAFFOLD_Super-Scaffold_361|quiver|pilon	92699	.	GCA	G	71.73	LowQD	AC=1;AF=0.500;AN=2;BaseQRankSum=2.171;ClippingRankSum=0.953;DP=82;FS=0.000;MLEAC=1;MLEAF=0.500;MQ=59.90;MQRankSum=0.907;QD=0.87;ReadPosRankSum=-0.791;SOR=0.661	GT:AD:DP:GQ:PL	0/1:49,8:57:99:109,0,1445
HYBRID_SCAFFOLD_Super-Scaffold_361|quiver|pilon	106561	.	C	CAT	2564.73	SnpCluster	AC=1;AF=0.500;AN=2;BaseQRankSum=2.095;ClippingRankSum=1.730;DP=170;FS=47.920;MLEAC=1;MLEAF=0.500;MQ=50.52;MQRankSum=1.912;QD=15.09;ReadPosRankSum=1.058;SOR=0.498	GT:AD:DP:GQ:PL	0/1:47,84:131:99:2602,0,1677
HYBRID_SCAFFOLD_Super-Scaffold_361|quiver|pilon	106563	.	TACACAC	T	665.73	SnpCluster;StrandBias	AC=1;AF=0.500;AN=2;BaseQRankSum=-3.976;ClippingRankSum=0.587;DP=193;FS=75.905;MLEAC=1;MLEAF=0.500;MQ=51.28;MQRankSum=-4.598;QD=3.45;ReadPosRankSum=5.080;SOR=6.517	GT:AD:DP:GQ:PL	0/1:130,28:158:99:703,0,3846
HYBRID_SCAFFOLD_Super-Scaffold_361|quiver|pilon	106571	.	C	CAT	2436.73	SnpCluster	AC=1;AF=0.500;AN=2;BaseQRankSum=1.916;ClippingRankSum=0.430;DP=180;FS=23.354;MLEAC=1;MLEAF=0.500;MQ=50.71;MQRankSum=-0.362;QD=13.54;ReadPosRankSum=1.037;SOR=0.487	GT:AD:DP:GQ:PL	0/1:85,81:166:99:2474,0,3411
HYBRID_SCAFFOLD_Super-Scaffold_361|quiver|pilon	106611	.	T	C	199.77	LowQD	AC=1;AF=0.500;AN=2;BaseQRankSum=0.454;ClippingRankSum=0.743;DP=163;FS=3.995;MLEAC=1;MLEAF=0.500;MQ=54.54;MQRankSum=-2.827;QD=1.23;ReadPosRankSum=-3.190;SOR=0.803	GT:AD:DP:GQ:PL	0/1:142,5:147:99:228,0,5832
HYBRID_SCAFFOLD_Super-Scaffold_361|quiver|pilon	107074	.	GAA	G	313.73	SnpCluster	AC=1;AF=0.500;AN=2;BaseQRankSum=0.442;ClippingRankSum=0.971;DP=26;FS=0.000;MLEAC=1;MLEAF=0.500;MQ=52.08;MQRankSum=-3.620;QD=12.07;ReadPosRankSum=1.236;SOR=1.201	GT:AD:DP:GQ:PL	0/1:9,9:18:99:351,0,864
HYBRID_SCAFFOLD_Super-Scaffold_361|quiver|pilon	107080	.	A	AAG	313.73	SnpCluster	AC=1;AF=0.500;AN=2;BaseQRankSum=0.088;ClippingRankSum=0.088;DP=18;FS=0.000;MLEAC=1;MLEAF=0.500;MQ=56.62;MQRankSum=-3.620;QD=17.43;ReadPosRankSum=-1.589;SOR=1.201	GT:AD:DP:GQ:PL	0/1:9,9:18:99:351,0,864
HYBRID_SCAFFOLD_Super-Scaffold_361|quiver|pilon	107084	.	A	AG	304.73	SnpCluster	AC=1;AF=0.500;AN=2;BaseQRankSum=0.204;ClippingRankSum=-0.204;DP=19;FS=2.017;MLEAC=1;MLEAF=0.500;MQ=56.81;MQRankSum=-3.715;QD=16.04;ReadPosRankSum=-1.919;SOR=1.532	GT:AD:DP:GQ:PL	0/1:10,9:19:99:342,0,993
HYBRID_SCAFFOLD_Super-Scaffold_361|quiver|pilon	107089	.	GA	G	301.73	SnpCluster	AC=1;AF=0.500;AN=2;BaseQRankSum=-0.467;ClippingRankSum=-1.803;DP=22;FS=1.885;MLEAC=1;MLEAF=0.500;MQ=57.25;MQRankSum=-3.940;QD=13.72;ReadPosRankSum=-1.269;SOR=1.426	GT:AD:DP:GQ:PL	0/1:13,9:22:99:339,0,1025
HYBRID_SCAFFOLD_Super-Scaffold_361|quiver|pilon	120875	.	CAG	C	53.73	PASS	AC=1;AF=0.500;AN=2;BaseQRankSum=-0.358;ClippingRankSum=1.231;DP=9;FS=0.000;MLEAC=1;MLEAF=0.500;MQ=56.06;MQRankSum=0.358;QD=5.97;ReadPosRankSum=-1.231;SOR=0.223	GT:AD:DP:GQ:PL	0/1:2,3:5:55:91,0,55
HYBRID_SCAFFOLD_Super-Scaffold_361|quiver|pilon	121716	.	GCA	G	83.73	PASS	AC=1;AF=0.500;AN=2;BaseQRankSum=0.811;ClippingRankSum=1.791;DP=30;FS=0.000;MLEAC=1;MLEAF=0.500;MQ=60.00;MQRankSum=-0.811;QD=2.79;ReadPosRankSum=1.954;SOR=0.495	GT:AD:DP:GQ:PL	0/1:7,6:13:99:121,0,139
HYBRID_SCAFFOLD_Super-Scaffold_361|quiver|pilon	159247	.	A	G	40.77	LowQual	AC=1;AF=0.500;AN=2;BaseQRankSum=-0.653;ClippingRankSum=-0.251;DP=21;FS=2.788;MLEAC=1;MLEAF=0.500;MQ=55.72;MQRankSum=-2.764;QD=1.94;ReadPosRankSum=1.859;SOR=1.730	GT:AD:DP:GQ:PL	0/1:18,3:21:69:69,0,1231
HYBRID_SCAFFOLD_Super-Scaffold_361|quiver|pilon	159250	.	C	T	40.77	LowQual	AC=1;AF=0.500;AN=2;BaseQRankSum=0.050;ClippingRankSum=0.251;DP=21;FS=2.788;MLEAC=1;MLEAF=0.500;MQ=55.72;MQRankSum=-2.764;QD=1.94;ReadPosRankSum=0.754;SOR=1.730	GT:AD:DP:GQ:PL	0/1:18,3:21:69:69,0,1231
HYBRID_SCAFFOLD_Super-Scaffold_361|quiver|pilon	161434	.	A	AC	54.25	LowCoverage	AC=2;AF=1.00;AN=2;DP=3;FS=0.000;MLEAC=2;MLEAF=1.00;MQ=60.00;QD=18.08;SOR=2.833	GT:AD:DP:GQ:PL	1/1:0,3:3:9:91,9,0
HYBRID_SCAFFOLD_Super-Scaffold_364|quiver|pilon	1587	.	T	TG	30.71	LowCoverage;LowQual	AC=2;AF=1.00;AN=2;DP=4;FS=0.000;MLEAC=2;MLEAF=1.00;MQ=34.19;QD=7.68;SOR=2.303	GT:AD:DP:GQ:PL	1/1:0,2:2:6:67,6,0
HYBRID_SCAFFOLD_Super-Scaffold_364|quiver|pilon	165469	.	GTC	G	40.73	LowQual	AC=1;AF=0.500;AN=2;BaseQRankSum=-1.351;ClippingRankSum=-1.635;DP=27;FS=2.161;MLEAC=1;MLEAF=0.500;MQ=59.00;MQRankSum=0.071;QD=1.51;ReadPosRankSum=-0.186;SOR=0.250	GT:AD:DP:GQ:PL	0/1:19,5:24:78:78,0,575
HYBRID_SCAFFOLD_Super-Scaffold_364|quiver|pilon	178028	.	AGT	A	187.73	PASS	AC=1;AF=0.500;AN=2;BaseQRankSum=0.775;ClippingRankSum=-1.014;DP=57;FS=8.846;MLEAC=1;MLEAF=0.500;MQ=56.78;MQRankSum=-0.119;QD=3.29;ReadPosRankSum=-0.634;SOR=3.611	GT:AD:DP:GQ:PL	0/1:17,17:34:99:225,0,349
HYBRID_SCAFFOLD_Super-Scaffold_364|quiver|pilon	217119	.	CCA	C	36.73	LowQD;LowQual	AC=1;AF=0.500;AN=2;BaseQRankSum=0.761;ClippingRankSum=-0.851;DP=28;FS=0.000;MLEAC=1;MLEAF=0.500;MQ=60.00;MQRankSum=-0.582;QD=1.31;ReadPosRankSum=0.403;SOR=1.136	GT:AD:DP:GQ:PL	0/1:17,4:21:74:74,0,498
HYBRID_SCAFFOLD_Super-Scaffold_364|quiver|pilon	273239	.	CGT	C	90.73	PASS	AC=1;AF=0.500;AN=2;BaseQRankSum=0.340;ClippingRankSum=1.586;DP=23;FS=0.000;MLEAC=1;MLEAF=0.500;MQ=60.00;MQRankSum=1.699;QD=3.94;ReadPosRankSum=0.061;SOR=0.527	GT:AD:DP:GQ:PL	0/1:11,5:16:99:128,0,306
HYBRID_SCAFFOLD_Super-Scaffold_364|quiver|pilon	296238	.	CCT	C	44.73	LowQual	AC=1;AF=0.500;AN=2;BaseQRankSum=-1.031;ClippingRankSum=2.181;DP=27;FS=7.404;MLEAC=1;MLEAF=0.500;MQ=57.53;MQRankSum=0.387;QD=1.66;ReadPosRankSum=-0.825;SOR=0.036	GT:AD:DP:GQ:PL	0/1:6,5:11:82:82,0,152
HYBRID_SCAFFOLD_Super-Scaffold_364|quiver|pilon	331278	.	T	TG	58.25	LowCoverage	AC=2;AF=1.00;AN=2;DP=4;FS=0.000;MLEAC=2;MLEAF=1.00;MQ=60.00;QD=14.56;SOR=2.833	GT:AD:DP:GQ:PL	1/1:0,3:3:9:95,9,0
HYBRID_SCAFFOLD_Super-Scaffold_364|quiver|pilon	363131	.	C	T	48.77	LowQual	AC=1;AF=0.500;AN=2;BaseQRankSum=0.820;ClippingRankSum=-0.224;DP=17;FS=2.884;MLEAC=1;MLEAF=0.500;MQ=45.31;MQRankSum=-2.012;QD=2.87;ReadPosRankSum=1.714;SOR=1.688	GT:AD:DP:GQ:PL	0/1:15,2:17:77:77,0,621
HYBRID_SCAFFOLD_Super-Scaffold_364|quiver|pilon	363157	.	C	A	51.77	PASS	AC=1;AF=0.500;AN=2;BaseQRankSum=-0.135;ClippingRankSum=-1.480;DP=16;FS=2.933;MLEAC=1;MLEAF=0.500;MQ=39.09;MQRankSum=-2.287;QD=3.24;ReadPosRankSum=1.480;SOR=2.093	GT:AD:DP:GQ:PL	0/1:13,3:16:80:80,0,555
HYBRID_SCAFFOLD_Super-Scaffold_364|quiver|pilon	363241	.	C	T	43.77	LowQual	AC=1;AF=0.500;AN=2;BaseQRankSum=0.452;ClippingRankSum=-0.251;DP=21;FS=5.898;MLEAC=1;MLEAF=0.500;MQ=38.57;MQRankSum=-2.462;QD=2.08;ReadPosRankSum=0.050;SOR=2.461	GT:AD:DP:GQ:PL	0/1:18,3:21:72:72,0,738
HYBRID_SCAFFOLD_Super-Scaffold_364|quiver|pilon	363257	.	G	C	49.77	LowQual	AC=1;AF=0.500;AN=2;BaseQRankSum=0.950;ClippingRankSum=0.280;DP=19;FS=5.798;MLEAC=1;MLEAF=0.500;MQ=38.41;MQRankSum=-2.404;QD=2.62;ReadPosRankSum=-0.615;SOR=2.419	GT:AD:DP:GQ:PL	0/1:16,3:19:78:78,0,643
HYBRID_SCAFFOLD_Super-Scaffold_364|quiver|pilon	443549	.	CTG	C	48.73	LowQual	AC=1;AF=0.500;AN=2;BaseQRankSum=0.919;ClippingRankSum=1.202;DP=19;FS=2.522;MLEAC=1;MLEAF=0.500;MQ=55.06;MQRankSum=1.485;QD=2.56;ReadPosRankSum=0.071;SOR=1.506	GT:AD:DP:GQ:PL	0/1:10,4:14:86:86,0,206
HYBRID_SCAFFOLD_Super-Scaffold_364|quiver|pilon	580703	.	AG	A	123	PASS	AC=2;AF=1.00;AN=2;DP=5;FS=0.000;MLEAC=2;MLEAF=1.00;MQ=60.00;QD=24.60;SOR=1.609	GT:AD:DP:GQ:PL	1/1:0,4:4:12:160,12,0
HYBRID_SCAFFOLD_Super-Scaffold_364|quiver|pilon	582042	.	C	CT	85	PASS	AC=2;AF=1.00;AN=2;DP=5;FS=0.000;MLEAC=2;MLEAF=1.00;MQ=60.00;QD=17.00;SOR=1.609	GT:AD:DP:GQ:PL	1/1:0,4:4:12:122,12,0
HYBRID_SCAFFOLD_Super-Scaffold_364|quiver|pilon	625769	.	GT	G	85.73	PASS	AC=1;AF=0.500;AN=2;BaseQRankSum=-1.792;ClippingRankSum=0.201;DP=22;FS=0.000;MLEAC=1;MLEAF=0.500;MQ=48.17;MQRankSum=-0.780;QD=3.90;ReadPosRankSum=-0.545;SOR=0.693	GT:AD:DP:GQ:PL	0/1:7,7:14:99:123,0,132
HYBRID_SCAFFOLD_Super-Scaffold_364|quiver|pilon	625770	.	T	TG	94.73	PASS	AC=1;AF=0.500;AN=2;BaseQRankSum=1.524;ClippingRankSum=-0.910;DP=22;FS=0.000;MLEAC=1;MLEAF=0.500;MQ=48.17;MQRankSum=-0.780;QD=4.31;ReadPosRankSum=0.780;SOR=0.693	GT:AD:DP:GQ:PL	0/1:7,7:14:99:132,0,123
HYBRID_SCAFFOLD_Super-Scaffold_364|quiver|pilon	652274	.	GAC	G	75.73	LowQD	AC=1;AF=0.500;AN=2;BaseQRankSum=-2.238;ClippingRankSum=-0.759;DP=56;FS=3.702;MLEAC=1;MLEAF=0.500;MQ=60.00;MQRankSum=0.080;QD=1.35;ReadPosRankSum=-1.199;SOR=1.508	GT:AD:DP:GQ:PL	0/1:29,7:36:99:113,0,752
HYBRID_SCAFFOLD_Super-Scaffold_364|quiver|pilon	879288	.	T	TG	61.25	PASS	AC=2;AF=1.00;AN=2;DP=5;FS=0.000;MLEAC=2;MLEAF=1.00;MQ=60.00;QD=12.25;SOR=1.179	GT:AD:DP:GQ:PL	1/1:0,3:3:9:98,9,0
HYBRID_SCAFFOLD_Super-Scaffold_364|quiver|pilon	904356	.	CTGTG	C	98.73	PASS	AC=1;AF=0.500;AN=2;BaseQRankSum=-0.065;ClippingRankSum=-2.154;DP=37;FS=0.000;MLEAC=1;MLEAF=0.500;MQ=49.22;MQRankSum=-2.024;QD=2.67;ReadPosRankSum=0.849;SOR=0.582	GT:AD:DP:GQ:PL	0/1:11,4:15:99:136,0,385
HYBRID_SCAFFOLD_Super-Scaffold_364|quiver|pilon	913057	.	A	AG	69	PASS	AC=2;AF=1.00;AN=2;DP=7;FS=0.000;MLEAC=2;MLEAF=1.00;MQ=60.00;QD=9.86;SOR=1.609	GT:AD:DP:GQ:PL	1/1:0,4:4:12:106,12,0
HYBRID_SCAFFOLD_Super-Scaffold_364|quiver|pilon	967617	.	GAC	G	53.73	PASS	AC=1;AF=0.500;AN=2;BaseQRankSum=-1.398;ClippingRankSum=0.278;DP=19;FS=0.000;MLEAC=1;MLEAF=0.500;MQ=59.35;MQRankSum=0.000;QD=2.83;ReadPosRankSum=-1.398;SOR=0.693	GT:AD:DP:GQ:PL	0/1:7,4:11:91:91,0,194
HYBRID_SCAFFOLD_Super-Scaffold_364|quiver|pilon	1037858	.	C	CA	37.25	LowQual	AC=2;AF=1.00;AN=2;DP=6;FS=0.000;MLEAC=2;MLEAF=1.00;MQ=60.00;QD=6.21;SOR=2.833	GT:AD:DP:GQ:PL	1/1:0,3:3:9:74,9,0
HYBRID_SCAFFOLD_Super-Scaffold_364|quiver|pilon	1057238	.	GCA	G	136.73	PASS	AC=1;AF=0.500;AN=2;BaseQRankSum=-2.011;ClippingRankSum=-0.203;DP=54;FS=0.000;MLEAC=1;MLEAF=0.500;MQ=60.00;MQRankSum=-0.240;QD=2.53;ReadPosRankSum=-0.867;SOR=0.631	GT:AD:DP:GQ:PL	0/1:29,8:37:99:174,0,911
HYBRID_SCAFFOLD_Super-Scaffold_364|quiver|pilon	1081780	.	G	GCA	178.73	PASS	AC=1;AF=0.500;AN=2;BaseQRankSum=0.480;ClippingRankSum=1.733;DP=19;FS=0.000;MLEAC=1;MLEAF=0.500;MQ=60.00;MQRankSum=-0.480;QD=9.41;ReadPosRankSum=0.000;SOR=1.179	GT:AD:DP:GQ:PL	0/1:2,8:10:42:216,0,42
HYBRID_SCAFFOLD_Super-Scaffold_364|quiver|pilon	1205511	.	T	TG	61.90	PASS	AC=1;AF=0.500;AN=2;BaseQRankSum=0.731;ClippingRankSum=-0.731;DP=7;FS=0.000;MLEAC=1;MLEAF=0.500;MQ=60.00;MQRankSum=-0.731;QD=8.84;ReadPosRankSum=0.731;SOR=0.223	GT:AD:DP:GQ:PL	0/1:1,4:5:14:99,0,14
HYBRID_SCAFFOLD_Super-Scaffold_364|quiver|pilon	1289157	.	TTG	T	41.73	LowQD;LowQual	AC=1;AF=0.500;AN=2;BaseQRankSum=0.265;ClippingRankSum=0.372;DP=28;FS=0.000;MLEAC=1;MLEAF=0.500;MQ=59.67;MQRankSum=-0.584;QD=1.49;ReadPosRankSum=-0.584;SOR=0.602	GT:AD:DP:GQ:PL	0/1:14,4:18:79:79,0,399
HYBRID_SCAFFOLD_Super-Scaffold_364|quiver|pilon	1316877	.	G	GA	52	PASS	AC=2;AF=1.00;AN=2;DP=8;FS=0.000;MLEAC=2;MLEAF=1.00;MQ=60.00;QD=6.50;SOR=0.693	GT:AD:DP:GQ:PL	1/1:0,4:4:12:89,12,0
HYBRID_SCAFFOLD_Super-Scaffold_364|quiver|pilon	1330234	.	A	T	1673.77	LowQD	AC=1;AF=0.500;AN=2;BaseQRankSum=3.226;ClippingRankSum=1.916;DP=2162;FS=5.984;MLEAC=1;MLEAF=0.500;MQ=47.82;MQRankSum=-12.543;QD=0.77;ReadPosRankSum=-3.812;SOR=0.329	GT:AD:DP:GQ:PL	0/1:1109,145:1254:99:1702,0,41573
HYBRID_SCAFFOLD_Super-Scaffold_364|quiver|pilon	1330278	.	T	A	2169.77	LowQD	AC=1;AF=0.500;AN=2;BaseQRankSum=6.800;ClippingRankSum=-0.760;DP=2079;FS=15.181;MLEAC=1;MLEAF=0.500;MQ=48.00;MQRankSum=-16.133;QD=1.04;ReadPosRankSum=2.318;SOR=2.132	GT:AD:DP:GQ:PL	0/1:964,152:1116:99:2198,0,35078
HYBRID_SCAFFOLD_Super-Scaffold_364|quiver|pilon	1330401	.	G	A	755.77	LowQD	AC=1;AF=0.500;AN=2;BaseQRankSum=1.644;ClippingRankSum=-0.188;DP=744;FS=1.002;MLEAC=1;MLEAF=0.500;MQ=41.51;MQRankSum=0.590;QD=1.02;ReadPosRankSum=2.557;SOR=0.430	GT:AD:DP:GQ:PL	0/1:486,48:534:99:784,0,21104
HYBRID_SCAFFOLD_Super-Scaffold_364|quiver|pilon	1330412	.	T	TG	8325.73	SnpCluster	AC=1;AF=0.500;AN=2;BaseQRankSum=5.245;ClippingRankSum=-0.429;DP=743;FS=1.218;MLEAC=1;MLEAF=0.500;MQ=40.37;MQRankSum=1.624;QD=11.21;ReadPosRankSum=0.646;SOR=0.575	GT:AD:DP:GQ:PL	0/1:247,242:489:99:8363,0,8421
HYBRID_SCAFFOLD_Super-Scaffold_364|quiver|pilon	1330414	.	G	GC	3947.73	SnpCluster	AC=1;AF=0.500;AN=2;BaseQRankSum=3.582;ClippingRankSum=-1.325;DP=717;FS=13.479;MLEAC=1;MLEAF=0.500;MQ=39.96;MQRankSum=-1.008;QD=5.51;ReadPosRankSum=1.540;SOR=1.363	GT:AD:DP:GQ:PL	0/1:289,124:413:99:3985,0,10055
HYBRID_SCAFFOLD_Super-Scaffold_364|quiver|pilon	1330421	.	A	C	1841.77	SnpCluster	AC=1;AF=0.500;AN=2;BaseQRankSum=4.349;ClippingRankSum=0.947;DP=681;FS=7.243;MLEAC=1;MLEAF=0.500;MQ=39.04;MQRankSum=5.827;QD=2.70;ReadPosRankSum=1.747;SOR=1.405	GT:AD:DP:GQ:PL	0/1:420,80:500:99:1870,0,16412
HYBRID_SCAFFOLD_Super-Scaffold_364|quiver|pilon	1330430	.	C	T	569.77	LowQD	AC=1;AF=0.500;AN=2;BaseQRankSum=3.069;ClippingRankSum=-0.332;DP=692;FS=1.069;MLEAC=1;MLEAF=0.500;MQ=38.54;MQRankSum=2.982;QD=0.82;ReadPosRankSum=5.221;SOR=0.497	GT:AD:DP:GQ:PL	0/1:465,54:519:99:598,0,18982
HYBRID_SCAFFOLD_Super-Scaffold_364|quiver|pilon	1330473	.	G	A	567.77	LowQD	AC=1;AF=0.500;AN=2;BaseQRankSum=2.229;ClippingRankSum=1.259;DP=516;FS=7.773;MLEAC=1;MLEAF=0.500;MQ=35.23;MQRankSum=0.319;QD=1.10;ReadPosRankSum=2.270;SOR=0.169	GT:AD:DP:GQ:PL	0/1:398,55:453:99:596,0,14800
HYBRID_SCAFFOLD_Super-Scaffold_364|quiver|pilon	1357746	.	GCT	G	56.73	PASS	AC=1;AF=0.500;AN=2;BaseQRankSum=-0.361;ClippingRankSum=1.159;DP=14;FS=0.000;MLEAC=1;MLEAF=0.500;MQ=59.11;MQRankSum=-0.361;QD=4.05;ReadPosRankSum=0.729;SOR=0.892	GT:AD:DP:GQ:PL	0/1:4,5:9:61:94,0,61
HYBRID_SCAFFOLD_Super-Scaffold_364|quiver|pilon	1379779	.	T	TC	51.25	LowCoverage	AC=2;AF=1.00;AN=2;DP=4;FS=0.000;MLEAC=2;MLEAF=1.00;MQ=60.00;QD=12.81;SOR=2.833	GT:AD:DP:GQ:PL	1/1:0,3:3:9:88,9,0
HYBRID_SCAFFOLD_Super-Scaffold_364|quiver|pilon	1410484	.	G	T	61.77	PASS	AC=1;AF=0.500;AN=2;BaseQRankSum=1.818;ClippingRankSum=-0.895;DP=10;FS=0.000;MLEAC=1;MLEAF=0.500;MQ=35.42;MQRankSum=-0.731;QD=6.18;ReadPosRankSum=1.818;SOR=0.892	GT:AD:DP:GQ:PL	0/1:7,3:10:90:90,0,147
HYBRID_SCAFFOLD_Super-Scaffold_364|quiver|pilon	1411290	.	C	T	42.77	LowQual	AC=1;AF=0.500;AN=2;BaseQRankSum=-1.754;ClippingRankSum=-0.937;DP=7;FS=0.000;MLEAC=1;MLEAF=0.500;MQ=36.72;MQRankSum=1.754;QD=6.11;ReadPosRankSum=0.550;SOR=1.179	GT:AD:DP:GQ:PL	0/1:4,3:7:71:71,0,132
HYBRID_SCAFFOLD_Super-Scaffold_364|quiver|pilon	1411440	.	C	G	36.77	LowCoverage;LowQual	AC=1;AF=0.500;AN=2;BaseQRankSum=0.000;ClippingRankSum=0.000;DP=4;FS=0.000;MLEAC=1;MLEAF=0.500;MQ=33.87;MQRankSum=0.000;QD=9.19;ReadPosRankSum=1.026;SOR=0.693	GT:AD:DP:GQ:PL	0/1:2,2:4:65:65,0,65
HYBRID_SCAFFOLD_Super-Scaffold_364|quiver|pilon	1411867	.	C	A	37.77	LowQual	AC=1;AF=0.500;AN=2;BaseQRankSum=0.198;ClippingRankSum=-0.922;DP=7;FS=0.000;MLEAC=1;MLEAF=0.500;MQ=37.83;MQRankSum=0.198;QD=5.40;ReadPosRankSum=0.198;SOR=0.223	GT:AD:DP:GQ:PL	0/1:5,2:7:66:66,0,176
HYBRID_SCAFFOLD_Super-Scaffold_366|quiver|pilon	21438	.	C	CT	103.87	PASS	AC=2;AF=1.00;AN=2;DP=8;FS=0.000;MLEAC=2;MLEAF=1.00;MQ=57.40;QD=12.98;SOR=3.611	GT:AD:DP:GQ:PL	1/1:0,5:5:15:141,15,0
HYBRID_SCAFFOLD_Super-Scaffold_366|quiver|pilon	144396	.	C	CG	87	PASS	AC=2;AF=1.00;AN=2;DP=6;FS=0.000;MLEAC=2;MLEAF=1.00;MQ=54.97;QD=14.50;SOR=1.609	GT:AD:DP:GQ:PL	1/1:0,4:4:12:124,12,0
HYBRID_SCAFFOLD_Super-Scaffold_366|quiver|pilon	206777	.	C	CACCA	163.70	PASS	AC=1;AF=0.500;AN=2;DP=29;FS=0.000;MLEAC=1;MLEAF=0.500;MQ=57.61;QD=5.64;SOR=2.833	GT:AD:DP:GQ:PL	0/1:2,10:12:37:200,0,37
HYBRID_SCAFFOLD_Super-Scaffold_366|quiver|pilon	222175	.	A	T	34.77	LowQual	AC=1;AF=0.500;AN=2;BaseQRankSum=-1.232;ClippingRankSum=0.046;DP=23;FS=0.000;MLEAC=1;MLEAF=0.500;MQ=53.11;MQRankSum=-2.784;QD=1.51;ReadPosRankSum=0.776;SOR=1.179	GT:AD:DP:GQ:PL	0/1:20,3:23:63:63,0,1416
HYBRID_SCAFFOLD_Super-Scaffold_366|quiver|pilon	222180	.	C	T	37.77	LowQual	AC=1;AF=0.500;AN=2;BaseQRankSum=-0.867;ClippingRankSum=0.502;DP=23;FS=0.000;MLEAC=1;MLEAF=0.500;MQ=53.15;MQRankSum=-2.784;QD=1.64;ReadPosRankSum=1.780;SOR=1.179	GT:AD:DP:GQ:PL	0/1:20,3:23:66:66,0,1381
HYBRID_SCAFFOLD_Super-Scaffold_366|quiver|pilon	222191	.	G	C	34.77	LowQD;LowQual	AC=1;AF=0.500;AN=2;BaseQRankSum=-0.698;ClippingRankSum=0.349;DP=24;FS=0.000;MLEAC=1;MLEAF=0.500;MQ=53.46;MQRankSum=-2.793;QD=1.45;ReadPosRankSum=1.658;SOR=0.846	GT:AD:DP:GQ:PL	0/1:21,3:24:63:63,0,1470
HYBRID_SCAFFOLD_Super-Scaffold_366|quiver|pilon	222192	.	G	A	34.77	LowQD;LowQual	AC=1;AF=0.500;AN=2;BaseQRankSum=-0.873;ClippingRankSum=-0.786;DP=24;FS=0.000;MLEAC=1;MLEAF=0.500;MQ=53.46;MQRankSum=-2.793;QD=1.45;ReadPosRankSum=2.095;SOR=0.846	GT:AD:DP:GQ:PL	0/1:21,3:24:63:63,0,1470
HYBRID_SCAFFOLD_Super-Scaffold_366|quiver|pilon	294251	.	G	GC	50.25	LowCoverage	AC=2;AF=1.00;AN=2;DP=4;FS=0.000;MLEAC=2;MLEAF=1.00;MQ=60.00;QD=12.56;SOR=1.179	GT:AD:DP:GQ:PL	1/1:0,3:3:9:87,9,0
HYBRID_SCAFFOLD_Super-Scaffold_366|quiver|pilon	301428	.	T	TG	49.25	LowQual	AC=2;AF=1.00;AN=2;DP=5;FS=0.000;MLEAC=2;MLEAF=1.00;MQ=58.05;QD=9.85;SOR=1.179	GT:AD:DP:GQ:PL	1/1:0,3:3:9:86,9,0
HYBRID_SCAFFOLD_Super-Scaffold_366|quiver|pilon	335630	.	A	AAAAG	302.76	PASS	AC=2;AF=1.00;AN=2;DP=26;FS=0.000;MLEAC=2;MLEAF=1.00;MQ=56.73;QD=11.64;SOR=1.609	GT:AD:DP:GQ:PL	1/1:0,7:7:22:340,22,0
HYBRID_SCAFFOLD_Super-Scaffold_366|quiver|pilon	421175	.	T	C	462.77	PASS	AC=1;AF=0.500;AN=2;BaseQRankSum=-1.209;ClippingRankSum=0.074;DP=27;FS=1.596;MLEAC=1;MLEAF=0.500;MQ=60.00;MQRankSum=0.321;QD=17.14;ReadPosRankSum=0.321;SOR=0.397	GT:AD:DP:GQ:PL	0/1:11,16:27:99:491,0,336
HYBRID_SCAFFOLD_Super-Scaffold_366|quiver|pilon	478143	.	CCA	C	79.73	PASS	AC=1;AF=0.500;AN=2;BaseQRankSum=0.167;ClippingRankSum=0.233;DP=28;FS=0.000;MLEAC=1;MLEAF=0.500;MQ=59.64;MQRankSum=1.033;QD=2.85;ReadPosRankSum=-0.132;SOR=0.976	GT:AD:DP:GQ:PL	0/1:18,6:24:99:117,0,441
HYBRID_SCAFFOLD_Super-Scaffold_366|quiver|pilon	553293	.	T	TC	50.25	LowCoverage	AC=2;AF=1.00;AN=2;DP=4;FS=0.000;MLEAC=2;MLEAF=1.00;MQ=60.00;QD=12.56;SOR=1.179	GT:AD:DP:GQ:PL	1/1:0,3:3:9:87,9,0
HYBRID_SCAFFOLD_Super-Scaffold_366|quiver|pilon	555567	.	G	GA	71.73	PASS	AC=1;AF=0.500;AN=2;BaseQRankSum=-1.495;ClippingRankSum=-1.495;DP=9;FS=0.000;MLEAC=1;MLEAF=0.500;MQ=60.00;MQRankSum=0.198;QD=7.97;ReadPosRankSum=-1.495;SOR=1.981	GT:AD:DP:GQ:PL	0/1:2,5:7:31:109,0,31
HYBRID_SCAFFOLD_Super-Scaffold_366|quiver|pilon	585721	.	G	GA	47.73	LowQual	AC=1;AF=0.500;AN=2;BaseQRankSum=0.720;ClippingRankSum=1.380;DP=9;FS=3.310;MLEAC=1;MLEAF=0.500;MQ=61.19;MQRankSum=0.720;QD=5.30;ReadPosRankSum=-0.720;SOR=0.105	GT:AD:DP:GQ:PL	0/1:2,4:6:34:85,0,34
HYBRID_SCAFFOLD_Super-Scaffold_366|quiver|pilon	596839	.	T	C	229.77	PASS	AC=1;AF=0.500;AN=2;BaseQRankSum=1.123;ClippingRankSum=-0.398;DP=21;FS=0.000;MLEAC=1;MLEAF=0.500;MQ=41.80;MQRankSum=-1.629;QD=10.94;ReadPosRankSum=1.267;SOR=0.446	GT:AD:DP:GQ:PL	0/1:13,8:21:99:258,0,444
HYBRID_SCAFFOLD_Super-Scaffold_366|quiver|pilon	596950	.	T	G	30.77	LowQual	AC=1;AF=0.500;AN=2;BaseQRankSum=0.720;ClippingRankSum=-0.720;DP=6;FS=0.000;MLEAC=1;MLEAF=0.500;MQ=35.57;MQRankSum=-0.720;QD=5.13;ReadPosRankSum=-0.720;SOR=0.307	GT:AD:DP:GQ:PL	0/1:4,2:6:59:59,0,135
HYBRID_SCAFFOLD_Super-Scaffold_366|quiver|pilon	614471	.	T	TG	54.25	LowCoverage	AC=2;AF=1.00;AN=2;DP=4;FS=0.000;MLEAC=2;MLEAF=1.00;MQ=60.00;QD=13.56;SOR=2.833	GT:AD:DP:GQ:PL	1/1:0,3:3:9:91,9,0
HYBRID_SCAFFOLD_Super-Scaffold_366|quiver|pilon	636201	.	A	AT	36.82	LowQual	AC=1;AF=0.500;AN=2;BaseQRankSum=0.727;ClippingRankSum=-0.727;DP=5;FS=0.000;MLEAC=1;MLEAF=0.500;MQ=60.00;MQRankSum=-0.727;QD=7.36;ReadPosRankSum=-0.727;SOR=1.609	GT:AD:DP:GQ:PL	0/1:1,3:4:17:74,0,17
HYBRID_SCAFFOLD_Super-Scaffold_366|quiver|pilon	644496	.	T	TG	87	LowCoverage	AC=2;AF=1.00;AN=2;DP=4;FS=0.000;MLEAC=2;MLEAF=1.00;MQ=60.00;QD=21.75;SOR=1.609	GT:AD:DP:GQ:PL	1/1:0,4:4:12:124,12,0
HYBRID_SCAFFOLD_Super-Scaffold_366|quiver|pilon	666376	.	G	C	79.77	PASS	AC=1;AF=0.500;AN=2;BaseQRankSum=-0.170;ClippingRankSum=-0.218;DP=28;FS=3.473;MLEAC=1;MLEAF=0.500;MQ=59.29;MQRankSum=-0.267;QD=2.85;ReadPosRankSum=-2.984;SOR=0.741	GT:AD:DP:GQ:PL	0/1:13,14:27:99:108,0,363
HYBRID_SCAFFOLD_Super-Scaffold_366|quiver|pilon	704330	.	A	G	37.77	LowQual	AC=1;AF=0.500;AN=2;BaseQRankSum=-1.067;ClippingRankSum=-0.572;DP=9;FS=0.000;MLEAC=1;MLEAF=0.500;MQ=51.78;MQRankSum=-1.589;QD=4.20;ReadPosRankSum=1.067;SOR=0.307	GT:AD:DP:GQ:PL	0/1:6,2:8:66:66,0,562
HYBRID_SCAFFOLD_Super-Scaffold_366|quiver|pilon	704340	.	T	C	40.77	LowQual	AC=1;AF=0.500;AN=2;BaseQRankSum=-1.495;ClippingRankSum=0.922;DP=8;FS=0.000;MLEAC=1;MLEAF=0.500;MQ=50.66;MQRankSum=-1.495;QD=5.10;ReadPosRankSum=-0.198;SOR=0.148	GT:AD:DP:GQ:PL	0/1:5,2:7:69:69,0,521
HYBRID_SCAFFOLD_Super-Scaffold_366|quiver|pilon	704341	.	C	T	40.77	LowQual	AC=1;AF=0.500;AN=2;BaseQRankSum=-1.495;ClippingRankSum=0.198;DP=8;FS=0.000;MLEAC=1;MLEAF=0.500;MQ=50.66;MQRankSum=-1.495;QD=5.10;ReadPosRankSum=-0.922;SOR=0.148	GT:AD:DP:GQ:PL	0/1:5,2:7:69:69,0,521
HYBRID_SCAFFOLD_Super-Scaffold_366|quiver|pilon	739141	.	AGT	A	32.73	LowQual	AC=1;AF=0.500;AN=2;BaseQRankSum=-0.715;ClippingRankSum=-0.382;DP=14;FS=3.090;MLEAC=1;MLEAF=0.500;MQ=60.00;MQRankSum=-0.566;QD=2.34;ReadPosRankSum=-1.377;SOR=0.132	GT:AD:DP:GQ:PL	0/1:8,3:11:70:70,0,226
HYBRID_SCAFFOLD_Super-Scaffold_366|quiver|pilon	775037	.	C	CTTTCT	229.84	PASS	AC=2;AF=1.00;AN=2;DP=28;FS=0.000;MLEAC=2;MLEAF=1.00;MQ=57.24;QD=8.21;SOR=1.329	GT:AD:DP:GQ:PL	1/1:0,6:6:16:267,16,0
HYBRID_SCAFFOLD_Super-Scaffold_366|quiver|pilon	881585	.	C	CACAT	837.73	PASS	AC=2;AF=1.00;AN=2;DP=35;FS=0.000;MLEAC=2;MLEAF=1.00;MQ=60.00;QD=23.94;SOR=0.892	GT:AD:DP:GQ:PL	1/1:0,20:20:59:875,59,0
HYBRID_SCAFFOLD_Super-Scaffold_366|quiver|pilon	907526	.	G	GT	41.25	LowQual	AC=2;AF=1.00;AN=2;DP=7;FS=0.000;MLEAC=2;MLEAF=1.00;MQ=59.72;QD=5.89;SOR=2.833	GT:AD:DP:GQ:PL	1/1:0,3:3:9:78,9,0
HYBRID_SCAFFOLD_Super-Scaffold_366|quiver|pilon	927566	.	C	CT	95.87	PASS	AC=2;AF=1.00;AN=2;DP=10;FS=0.000;MLEAC=2;MLEAF=1.00;MQ=60.00;QD=9.59;SOR=1.022	GT:AD:DP:GQ:PL	1/1:0,5:5:15:133,15,0
HYBRID_SCAFFOLD_Super-Scaffold_366|quiver|pilon	1025700	.	ATC	A	65	PASS	AC=2;AF=1.00;AN=2;DP=10;FS=0.000;MLEAC=2;MLEAF=1.00;MQ=58.31;QD=6.50;SOR=3.258	GT:AD:DP:GQ:PL	1/1:0,4:4:12:102,12,0
HYBRID_SCAFFOLD_Super-Scaffold_366|quiver|pilon	1150356	.	T	TA	47.25	LowCoverage;LowQual	AC=2;AF=1.00;AN=2;DP=4;FS=0.000;MLEAC=2;MLEAF=1.00;MQ=41.91;QD=11.81;SOR=2.833	GT:AD:DP:GQ:PL	1/1:0,3:3:9:84,9,0
HYBRID_SCAFFOLD_Super-Scaffold_366|quiver|pilon	1155383	.	T	TG	50.25	LowCoverage	AC=2;AF=1.00;AN=2;DP=3;FS=0.000;MLEAC=2;MLEAF=1.00;MQ=63.51;QD=16.75;SOR=1.179	GT:AD:DP:GQ:PL	1/1:0,3:3:9:87,9,0
HYBRID_SCAFFOLD_Super-Scaffold_366|quiver|pilon	1183843	.	TG	T	34.71	LowCoverage;LowQual	AC=2;AF=1.00;AN=2;DP=3;FS=0.000;MLEAC=2;MLEAF=1.00;MQ=52.78;QD=11.57;SOR=2.303	GT:AD:DP:GQ:PL	1/1:0,2:2:6:71,6,0
HYBRID_SCAFFOLD_Super-Scaffold_366|quiver|pilon	1202821	.	C	CCG	66.77	PASS	AC=2;AF=1.00;AN=2;DP=6;FS=0.000;MLEAC=1;MLEAF=0.500;MQ=61.78;QD=11.13;SOR=1.179	GT:AD:DP:GQ:PL	1/1:0,3:3:9:92,9,0
HYBRID_SCAFFOLD_Super-Scaffold_366|quiver|pilon	1228156	.	T	TA	42.25	LowQual	AC=2;AF=1.00;AN=2;DP=6;FS=0.000;MLEAC=2;MLEAF=1.00;MQ=60.00;QD=7.04;SOR=1.179	GT:AD:DP:GQ:PL	1/1:0,3:3:9:79,9,0
HYBRID_SCAFFOLD_Super-Scaffold_366|quiver|pilon	1244562	.	C	CT	67	PASS	AC=2;AF=1.00;AN=2;DP=5;FS=0.000;MLEAC=2;MLEAF=1.00;MQ=56.57;QD=13.40;SOR=1.609	GT:AD:DP:GQ:PL	1/1:0,4:4:12:104,12,0
HYBRID_SCAFFOLD_Super-Scaffold_366|quiver|pilon	1256596	.	T	TA	76	LowCoverage	AC=2;AF=1.00;AN=2;DP=4;FS=0.000;MLEAC=2;MLEAF=1.00;MQ=60.00;QD=19.00;SOR=0.693	GT:AD:DP:GQ:PL	1/1:0,4:4:12:113,12,0
HYBRID_SCAFFOLD_Super-Scaffold_366|quiver|pilon	1283863	.	TGA	T	42.73	LowQual	AC=1;AF=0.500;AN=2;BaseQRankSum=-0.289;ClippingRankSum=0.289;DP=17;FS=2.881;MLEAC=1;MLEAF=0.500;MQ=60.00;MQRankSum=0.600;QD=2.51;ReadPosRankSum=1.835;SOR=1.721	GT:AD:DP:GQ:PL	0/1:8,4:12:80:80,0,196
HYBRID_SCAFFOLD_Super-Scaffold_366|quiver|pilon	1299011	.	C	CT	42.25	LowQual	AC=2;AF=1.00;AN=2;DP=7;FS=0.000;MLEAC=2;MLEAF=1.00;MQ=60.00;QD=6.04;SOR=2.833	GT:AD:DP:GQ:PL	1/1:0,3:3:9:79,9,0
HYBRID_SCAFFOLD_Super-Scaffold_366|quiver|pilon	1312964	.	T	TA	69	PASS	AC=2;AF=1.00;AN=2;DP=10;FS=0.000;MLEAC=2;MLEAF=1.00;MQ=60.00;QD=6.90;SOR=0.693	GT:AD:DP:GQ:PL	1/1:0,4:4:12:106,12,0
HYBRID_SCAFFOLD_Super-Scaffold_366|quiver|pilon	1315467	.	AGT	A	30.73	LowQual	AC=1;AF=0.500;AN=2;BaseQRankSum=-0.382;ClippingRankSum=-0.382;DP=18;FS=0.000;MLEAC=1;MLEAF=0.500;MQ=60.00;MQRankSum=-0.382;QD=1.71;ReadPosRankSum=1.106;SOR=1.179	GT:AD:DP:GQ:PL	0/1:8,3:11:68:68,0,224
HYBRID_SCAFFOLD_Super-Scaffold_366|quiver|pilon	1398131	.	C	CT	62	LowCoverage	AC=2;AF=1.00;AN=2;DP=3;FS=0.000;MLEAC=2;MLEAF=1.00;MQ=60.00;QD=20.67;SOR=1.179	GT:AD:DP:GQ:PL	1/1:0,3:3:12:99,12,0
HYBRID_SCAFFOLD_Super-Scaffold_366|quiver|pilon	1527839	.	C	CTCTT	173.87	PASS	AC=2;AF=1.00;AN=2;DP=11;FS=0.000;MLEAC=2;MLEAF=1.00;MQ=60.23;QD=15.81;SOR=1.022	GT:AD:DP:GQ:PL	1/1:0,5:5:15:211,15,0
HYBRID_SCAFFOLD_Super-Scaffold_366|quiver|pilon	1534416	.	A	G	38.77	LowQual	AC=1;AF=0.500;AN=2;BaseQRankSum=-1.381;ClippingRankSum=-1.092;DP=13;FS=31.096;MLEAC=1;MLEAF=0.500;MQ=53.51;MQRankSum=-1.092;QD=2.98;ReadPosRankSum=0.437;SOR=3.584	GT:AD:DP:GQ:PL	0/1:8,5:13:67:67,0,209
HYBRID_SCAFFOLD_Super-Scaffold_366|quiver|pilon	1548402	.	T	C	107.77	PASS	AC=1;AF=0.500;AN=2;BaseQRankSum=1.157;ClippingRankSum=-0.509;DP=19;FS=8.929;MLEAC=1;MLEAF=0.500;MQ=35.75;MQRankSum=-1.435;QD=5.67;ReadPosRankSum=1.250;SOR=3.126	GT:AD:DP:GQ:PL	0/1:14,5:19:99:136,0,456
HYBRID_SCAFFOLD_Super-Scaffold_366|quiver|pilon	1603947	.	A	T	287.77	PASS	AC=1;AF=0.500;AN=2;BaseQRankSum=-2.800;ClippingRankSum=0.510;DP=92;FS=9.293;MLEAC=1;MLEAF=0.500;MQ=51.95;MQRankSum=-1.254;QD=3.13;ReadPosRankSum=1.403;SOR=1.925	GT:AD:DP:GQ:PL	0/1:54,22:76:99:316,0,1729
HYBRID_SCAFFOLD_Super-Scaffold_366|quiver|pilon	1603961	.	A	T	205.77	PASS	AC=1;AF=0.500;AN=2;BaseQRankSum=-1.902;ClippingRankSum=-2.238;DP=108;FS=0.000;MLEAC=1;MLEAF=0.500;MQ=52.16;MQRankSum=-2.257;QD=1.91;ReadPosRankSum=-0.254;SOR=0.739	GT:AD:DP:GQ:PL	0/1:71,20:91:99:234,0,2132
HYBRID_SCAFFOLD_Super-Scaffold_366|quiver|pilon	1603981	.	AGTGT	A	220.73	PASS	AC=1;AF=0.500;AN=2;BaseQRankSum=-0.892;ClippingRankSum=-0.374;DP=124;FS=0.000;MLEAC=1;MLEAF=0.500;MQ=53.12;MQRankSum=-2.267;QD=1.78;ReadPosRankSum=3.463;SOR=0.806	GT:AD:DP:GQ:PL	0/1:88,13:101:99:258,0,3601
HYBRID_SCAFFOLD_Super-Scaffold_366|quiver|pilon	1604032	.	A	G	42.77	LowQD;LowQual	AC=1;AF=0.500;AN=2;BaseQRankSum=0.587;ClippingRankSum=0.735;DP=137;FS=3.080;MLEAC=1;MLEAF=0.500;MQ=57.23;MQRankSum=-2.824;QD=0.31;ReadPosRankSum=-3.952;SOR=1.386	GT:AD:DP:GQ:PL	0/1:120,9:129:71:71,0,4178
HYBRID_SCAFFOLD_Super-Scaffold_366|quiver|pilon	1641721	.	A	AG	323.73	PASS	AC=1;AF=0.500;AN=2;BaseQRankSum=-1.352;ClippingRankSum=-0.824;DP=24;FS=0.000;MLEAC=1;MLEAF=0.500;MQ=60.00;MQRankSum=-1.418;QD=13.49;ReadPosRankSum=-1.022;SOR=1.022	GT:AD:DP:GQ:PL	0/1:10,12:22:99:361,0,291
HYBRID_SCAFFOLD_Super-Scaffold_366|quiver|pilon	1685717	.	C	CA	66.73	PASS	AC=1;AF=0.500;AN=2;BaseQRankSum=0.361;ClippingRankSum=1.307;DP=11;FS=0.000;MLEAC=1;MLEAF=0.500;MQ=60.00;MQRankSum=0.876;QD=6.07;ReadPosRankSum=0.876;SOR=1.022	GT:AD:DP:GQ:PL	0/1:4,5:9:78:104,0,78
HYBRID_SCAFFOLD_Super-Scaffold_366|quiver|pilon	1695926	.	TAC	T	84.73	LowQD	AC=1;AF=0.500;AN=2;BaseQRankSum=0.409;ClippingRankSum=-0.669;DP=88;FS=1.321;MLEAC=1;MLEAF=0.500;MQ=59.50;MQRankSum=-0.589;QD=0.96;ReadPosRankSum=0.669;SOR=0.902	GT:AD:DP:GQ:PL	0/1:53,12:65:99:122,0,1273
HYBRID_SCAFFOLD_Super-Scaffold_366|quiver|pilon	1716512	.	T	TA	70	PASS	AC=2;AF=1.00;AN=2;DP=6;FS=0.000;MLEAC=2;MLEAF=1.00;MQ=60.00;QD=11.67;SOR=1.609	GT:AD:DP:GQ:PL	1/1:0,4:4:12:107,12,0
HYBRID_SCAFFOLD_Super-Scaffold_366|quiver|pilon	1757182	.	CGT	C	60.73	PASS	AC=1;AF=0.500;AN=2;BaseQRankSum=0.335;ClippingRankSum=0.186;DP=28;FS=0.000;MLEAC=1;MLEAF=0.500;MQ=60.00;MQRankSum=0.634;QD=2.17;ReadPosRankSum=0.857;SOR=0.582	GT:AD:DP:GQ:PL	0/1:18,5:23:98:98,0,509
HYBRID_SCAFFOLD_Super-Scaffold_366|quiver|pilon	1808568	.	G	C	423.77	PASS	AC=1;AF=0.500;AN=2;BaseQRankSum=0.094;ClippingRankSum=-1.228;DP=26;FS=14.428;MLEAC=1;MLEAF=0.500;MQ=44.30;MQRankSum=2.425;QD=16.30;ReadPosRankSum=3.055;SOR=1.606	GT:AD:DP:GQ:PL	0/1:9,14:23:99:452,0,216
HYBRID_SCAFFOLD_Super-Scaffold_366|quiver|pilon	1830456	.	CG	C	49.25	LowCoverage;LowQual	AC=2;AF=1.00;AN=2;DP=3;FS=0.000;MLEAC=2;MLEAF=1.00;MQ=60.00;QD=16.42;SOR=1.179	GT:AD:DP:GQ:PL	1/1:0,3:3:9:86,9,0
HYBRID_SCAFFOLD_Super-Scaffold_366|quiver|pilon	1837564	.	T	TC	222.73	PASS	AC=1;AF=0.500;AN=2;BaseQRankSum=-0.537;ClippingRankSum=0.206;DP=23;FS=0.000;MLEAC=1;MLEAF=0.500;MQ=51.13;MQRankSum=-3.262;QD=9.68;ReadPosRankSum=-3.014;SOR=0.976	GT:AD:DP:GQ:PL	0/1:11,8:19:99:260,0,673
HYBRID_SCAFFOLD_Super-Scaffold_366|quiver|pilon	1837575	.	C	T	179.77	PASS	AC=1;AF=0.500;AN=2;BaseQRankSum=0.066;ClippingRankSum=1.129;DP=21;FS=0.000;MLEAC=1;MLEAF=0.500;MQ=56.88;MQRankSum=-2.059;QD=8.56;ReadPosRankSum=-2.192;SOR=0.293	GT:AD:DP:GQ:PL	0/1:17,2:19:99:208,0,863
HYBRID_SCAFFOLD_Super-Scaffold_366|quiver|pilon	1837945	.	A	AT	81.25	PASS	AC=2;AF=1.00;AN=2;DP=6;FS=0.000;MLEAC=2;MLEAF=1.00;MQ=59.20;QD=13.54;SOR=2.833	GT:AD:DP:GQ:PL	1/1:0,3:3:9:118,9,0
HYBRID_SCAFFOLD_Super-Scaffold_366|quiver|pilon	1845458	.	GCA	G	154.73	PASS	AC=1;AF=0.500;AN=2;BaseQRankSum=-1.164;ClippingRankSum=-2.435;DP=65;FS=6.726;MLEAC=1;MLEAF=0.500;MQ=58.68;MQRankSum=-1.270;QD=2.38;ReadPosRankSum=1.331;SOR=3.086	GT:AD:DP:GQ:PL	0/1:9,10:19:99:192,0,193
HYBRID_SCAFFOLD_Super-Scaffold_366|quiver|pilon	1885747	.	T	TC	77	PASS	AC=2;AF=1.00;AN=2;DP=5;FS=0.000;MLEAC=2;MLEAF=1.00;MQ=60.00;QD=15.40;SOR=0.693	GT:AD:DP:GQ:PL	1/1:0,4:4:12:114,12,0
HYBRID_SCAFFOLD_Super-Scaffold_366|quiver|pilon	1914688	.	A	AG	64.25	LowCoverage	AC=2;AF=1.00;AN=2;DP=3;FS=0.000;MLEAC=2;MLEAF=1.00;MQ=60.00;QD=21.42;SOR=1.179	GT:AD:DP:GQ:PL	1/1:0,3:3:9:101,9,0
HYBRID_SCAFFOLD_Super-Scaffold_366|quiver|pilon	1943154	.	GCA	G	74.73	PASS	AC=1;AF=0.500;AN=2;BaseQRankSum=0.790;ClippingRankSum=1.579;DP=49;FS=4.025;MLEAC=1;MLEAF=0.500;MQ=59.55;MQRankSum=-0.172;QD=1.53;ReadPosRankSum=0.000;SOR=1.721	GT:AD:DP:GQ:PL	0/1:29,9:38:99:112,0,735
HYBRID_SCAFFOLD_Super-Scaffold_366|quiver|pilon	1967305	.	GCA	G	204.73	PASS	AC=1;AF=0.500;AN=2;BaseQRankSum=0.604;ClippingRankSum=1.528;DP=39;FS=10.593;MLEAC=1;MLEAF=0.500;MQ=60.00;MQRankSum=-0.320;QD=5.25;ReadPosRankSum=-0.675;SOR=1.170	GT:AD:DP:GQ:PL	0/1:12,11:23:99:242,0,294
HYBRID_SCAFFOLD_Super-Scaffold_366|quiver|pilon	2003917	.	A	AC	56.25	LowCoverage	AC=2;AF=1.00;AN=2;DP=4;FS=0.000;MLEAC=2;MLEAF=1.00;MQ=60.00;QD=14.06;SOR=2.833	GT:AD:DP:GQ:PL	1/1:0,3:3:9:93,9,0
HYBRID_SCAFFOLD_Super-Scaffold_366|quiver|pilon	2012557	.	GTC	G	58.73	PASS	AC=1;AF=0.500;AN=2;BaseQRankSum=1.281;ClippingRankSum=-0.887;DP=18;FS=2.251;MLEAC=1;MLEAF=0.500;MQ=60.00;MQRankSum=-1.774;QD=3.26;ReadPosRankSum=0.986;SOR=1.755	GT:AD:DP:GQ:PL	0/1:13,5:18:96:96,0,385
HYBRID_SCAFFOLD_Super-Scaffold_368|quiver|pilon	21308	.	C	T	31.77	LowQD;LowQual	AC=1;AF=0.500;AN=2;BaseQRankSum=-1.309;ClippingRankSum=-0.524;DP=26;FS=0.000;MLEAC=1;MLEAF=0.500;MQ=56.96;MQRankSum=-2.793;QD=1.22;ReadPosRankSum=-2.008;SOR=1.061	GT:AD:DP:GQ:PL	0/1:21,3:24:60:60,0,1586
HYBRID_SCAFFOLD_Super-Scaffold_368|quiver|pilon	35110	.	C	T	64.77	SnpCluster	AC=1;AF=0.500;AN=2;BaseQRankSum=1.170;ClippingRankSum=-1.107;DP=29;FS=18.572;MLEAC=1;MLEAF=0.500;MQ=32.57;MQRankSum=-2.182;QD=2.23;ReadPosRankSum=0.854;SOR=3.226	GT:AD:DP:GQ:PL	0/1:25,4:29:93:93,0,2053
HYBRID_SCAFFOLD_Super-Scaffold_368|quiver|pilon	35113	.	G	T	61.77	SnpCluster	AC=1;AF=0.500;AN=2;BaseQRankSum=0.348;ClippingRankSum=0.411;DP=29;FS=18.572;MLEAC=1;MLEAF=0.500;MQ=32.57;MQRankSum=-2.245;QD=2.13;ReadPosRankSum=1.360;SOR=3.226	GT:AD:DP:GQ:PL	0/1:25,4:29:90:90,0,2095
HYBRID_SCAFFOLD_Super-Scaffold_368|quiver|pilon	35119	.	C	T	106.77	SnpCluster	AC=1;AF=0.500;AN=2;BaseQRankSum=1.126;ClippingRankSum=0.444;DP=27;FS=15.497;MLEAC=1;MLEAF=0.500;MQ=31.82;MQRankSum=-2.218;QD=3.95;ReadPosRankSum=1.536;SOR=3.231	GT:AD:DP:GQ:PL	0/1:23,4:27:99:135,0,1893
HYBRID_SCAFFOLD_Super-Scaffold_368|quiver|pilon	35141	.	T	C	110.77	PASS	AC=1;AF=0.500;AN=2;BaseQRankSum=-0.593;ClippingRankSum=0.281;DP=27;FS=17.975;MLEAC=1;MLEAF=0.500;MQ=30.94;MQRankSum=-1.467;QD=4.10;ReadPosRankSum=0.281;SOR=3.593	GT:AD:DP:GQ:PL	0/1:22,5:27:99:139,0,1701
HYBRID_SCAFFOLD_Super-Scaffold_368|quiver|pilon	37356	.	A	C	56.77	PASS	AC=1;AF=0.500;AN=2;BaseQRankSum=-2.945;ClippingRankSum=-0.340;DP=16;FS=2.246;MLEAC=1;MLEAF=0.500;MQ=50.17;MQRankSum=-1.133;QD=3.55;ReadPosRankSum=1.020;SOR=0.774	GT:AD:DP:GQ:PL	0/1:11,5:16:85:85,0,429
HYBRID_SCAFFOLD_Super-Scaffold_368|quiver|pilon	37375	.	G	T	56.77	PASS	AC=1;AF=0.500;AN=2;BaseQRankSum=-1.699;ClippingRankSum=-1.473;DP=16;FS=5.237;MLEAC=1;MLEAF=0.500;MQ=47.65;MQRankSum=-0.340;QD=3.55;ReadPosRankSum=1.246;SOR=0.681	GT:AD:DP:GQ:PL	0/1:11,5:16:85:85,0,393
HYBRID_SCAFFOLD_Super-Scaffold_368|quiver|pilon	42989	.	T	TG	36.82	LowQual	AC=1;AF=0.500;AN=2;BaseQRankSum=-0.727;ClippingRankSum=0.727;DP=5;FS=0.000;MLEAC=1;MLEAF=0.500;MQ=60.00;MQRankSum=0.727;QD=7.36;ReadPosRankSum=0.727;SOR=1.609	GT:AD:DP:GQ:PL	0/1:1,3:4:17:74,0,17
HYBRID_SCAFFOLD_Super-Scaffold_368|quiver|pilon	50240	.	A	G	57.77	PASS	AC=1;AF=0.500;AN=2;BaseQRankSum=-2.366;ClippingRankSum=0.394;DP=19;FS=0.000;MLEAC=1;MLEAF=0.500;MQ=55.26;MQRankSum=-3.253;QD=3.04;ReadPosRankSum=0.197;SOR=0.859	GT:AD:DP:GQ:PL	0/1:13,5:18:86:86,0,459
HYBRID_SCAFFOLD_Super-Scaffold_368|quiver|pilon	109248	.	T	TC	121.87	PASS	AC=2;AF=1.00;AN=2;DP=5;FS=0.000;MLEAC=2;MLEAF=1.00;MQ=60.00;QD=24.37;SOR=3.611	GT:AD:DP:GQ:PL	1/1:0,5:5:15:159,15,0
HYBRID_SCAFFOLD_Super-Scaffold_368|quiver|pilon	120859	.	A	AAAAG	79.90	PASS	AC=2;AF=1.00;AN=2;DP=8;FS=0.000;MLEAC=2;MLEAF=1.00;MQ=40.39;QD=9.99;SOR=1.179	GT:AD:DP:GQ:PL	1/1:0,3:3:14:117,14,0
HYBRID_SCAFFOLD_Super-Scaffold_368|quiver|pilon	125802	.	T	TG	31.73	LowQual	AC=1;AF=0.500;AN=2;BaseQRankSum=0.358;ClippingRankSum=-0.358;DP=10;FS=3.979;MLEAC=1;MLEAF=0.500;MQ=60.00;MQRankSum=0.358;QD=3.17;ReadPosRankSum=1.231;SOR=2.833	GT:AD:DP:GQ:PL	0/1:2,3:5:42:69,0,42
HYBRID_SCAFFOLD_Super-Scaffold_368|quiver|pilon	142960	.	A	AAGGG	142.06	PASS	AC=2;AF=1.00;AN=2;DP=17;FS=0.000;MLEAC=2;MLEAF=1.00;MQ=60.00;QD=8.36;SOR=1.609	GT:AD:DP:GQ:PL	1/1:0,4:4:11:179,11,0
HYBRID_SCAFFOLD_Super-Scaffold_368|quiver|pilon	198207	.	T	TC	93	LowCoverage	AC=2;AF=1.00;AN=2;DP=4;FS=0.000;MLEAC=2;MLEAF=1.00;MQ=60.00;QD=23.25;SOR=0.693	GT:AD:DP:GQ:PL	1/1:0,4:4:12:130,12,0
HYBRID_SCAFFOLD_Super-Scaffold_368|quiver|pilon	224768	.	T	TTTTC	402.74	PASS	AC=2;AF=1.00;AN=2;DP=17;FS=0.000;MLEAC=2;MLEAF=1.00;MQ=60.63;QD=23.69;SOR=0.693	GT:AD:DP:GQ:PL	1/1:0,10:10:30:440,30,0
HYBRID_SCAFFOLD_Super-Scaffold_368|quiver|pilon	283581	.	CT	C	39.73	LowQual	AC=1;AF=0.500;AN=2;BaseQRankSum=1.133;ClippingRankSum=0.365;DP=17;FS=2.808;MLEAC=1;MLEAF=0.500;MQ=60.00;MQRankSum=0.000;QD=2.34;ReadPosRankSum=0.876;SOR=1.472	GT:AD:DP:GQ:PL	0/1:6,4:10:77:77,0,108
HYBRID_SCAFFOLD_Super-Scaffold_368|quiver|pilon	289918	.	CCA	C	55.73	PASS	AC=1;AF=0.500;AN=2;BaseQRankSum=0.212;ClippingRankSum=-0.495;DP=21;FS=0.000;MLEAC=1;MLEAF=0.500;MQ=60.00;MQRankSum=-0.212;QD=2.65;ReadPosRankSum=0.354;SOR=0.412	GT:AD:DP:GQ:PL	0/1:10,4:14:93:93,0,265
HYBRID_SCAFFOLD_Super-Scaffold_368|quiver|pilon	295204	.	T	TA	60	LowCoverage	AC=2;AF=1.00;AN=2;DP=4;FS=0.000;MLEAC=2;MLEAF=1.00;MQ=60.00;QD=15.00;SOR=3.258	GT:AD:DP:GQ:PL	1/1:0,4:4:12:97,12,0
HYBRID_SCAFFOLD_Super-Scaffold_368|quiver|pilon	376416	.	G	GA	85	LowCoverage	AC=2;AF=1.00;AN=2;DP=4;FS=0.000;MLEAC=2;MLEAF=1.00;MQ=60.00;QD=21.25;SOR=1.609	GT:AD:DP:GQ:PL	1/1:0,4:4:12:122,12,0
HYBRID_SCAFFOLD_Super-Scaffold_368|quiver|pilon	405961	.	C	CT	41.25	LowCoverage;LowQual	AC=2;AF=1.00;AN=2;DP=3;FS=0.000;MLEAC=2;MLEAF=1.00;MQ=60.00;QD=13.75;SOR=1.179	GT:AD:DP:GQ:PL	1/1:0,3:3:9:78,9,0
HYBRID_SCAFFOLD_Super-Scaffold_368|quiver|pilon	410204	.	C	CA	36.25	LowCoverage;LowQual	AC=2;AF=1.00;AN=2;DP=4;FS=0.000;MLEAC=2;MLEAF=1.00;MQ=57.37;QD=9.06;SOR=1.179	GT:AD:DP:GQ:PL	1/1:0,3:3:9:73,9,0
HYBRID_SCAFFOLD_Super-Scaffold_368|quiver|pilon	442265	.	TAC	T	50.73	LowQD	AC=1;AF=0.500;AN=2;BaseQRankSum=-0.520;ClippingRankSum=0.289;DP=75;FS=1.970;MLEAC=1;MLEAF=0.500;MQ=60.00;MQRankSum=-0.347;QD=0.68;ReadPosRankSum=0.996;SOR=0.223	GT:AD:DP:GQ:PL	0/1:19,7:26:88:88,0,402
HYBRID_SCAFFOLD_Super-Scaffold_368|quiver|pilon	465570	.	T	TC	50.25	LowCoverage	AC=2;AF=1.00;AN=2;DP=3;FS=0.000;MLEAC=2;MLEAF=1.00;MQ=60.00;QD=16.75;SOR=1.179	GT:AD:DP:GQ:PL	1/1:0,3:3:9:87,9,0
HYBRID_SCAFFOLD_Super-Scaffold_368|quiver|pilon	489394	.	AAC	A	40.73	LowQD;LowQual	AC=1;AF=0.500;AN=2;BaseQRankSum=-0.462;ClippingRankSum=-0.061;DP=138;FS=1.261;MLEAC=1;MLEAF=0.500;MQ=60.00;MQRankSum=1.175;QD=0.30;ReadPosRankSum=0.635;SOR=0.439	GT:AD:DP:GQ:PL	0/1:88,11:99:78:78,0,2811
HYBRID_SCAFFOLD_Super-Scaffold_368|quiver|pilon	489494	.	AAC	A	117.73	PASS	AC=1;AF=0.500;AN=2;BaseQRankSum=1.092;ClippingRankSum=-0.054;DP=66;FS=2.313;MLEAC=1;MLEAF=0.500;MQ=59.35;MQRankSum=-0.483;QD=1.78;ReadPosRankSum=-0.018;SOR=0.171	GT:AD:DP:GQ:PL	0/1:30,8:38:99:155,0,850
HYBRID_SCAFFOLD_Super-Scaffold_368|quiver|pilon	664970	.	A	G	94.77	PASS	AC=1;AF=0.500;AN=2;BaseQRankSum=-0.234;ClippingRankSum=0.234;DP=19;FS=34.236;MLEAC=1;MLEAF=0.500;MQ=54.31;MQRankSum=-1.077;QD=4.99;ReadPosRankSum=-2.950;SOR=3.892	GT:AD:DP:GQ:PL	0/1:12,6:18:99:123,0,842
HYBRID_SCAFFOLD_Super-Scaffold_368|quiver|pilon	664978	.	T	G	88.77	PASS	AC=1;AF=0.500;AN=2;BaseQRankSum=-2.986;ClippingRankSum=1.438;DP=23;FS=22.082;MLEAC=1;MLEAF=0.500;MQ=55.34;MQRankSum=-0.922;QD=3.86;ReadPosRankSum=-0.848;SOR=3.897	GT:AD:DP:GQ:PL	0/1:16,6:22:99:117,0,920
HYBRID_SCAFFOLD_Super-Scaffold_368|quiver|pilon	684479	.	T	TC	82.90	PASS	AC=1;AF=0.500;AN=2;BaseQRankSum=1.495;ClippingRankSum=-0.922;DP=9;FS=0.000;MLEAC=1;MLEAF=0.500;MQ=62.36;MQRankSum=1.495;QD=9.21;ReadPosRankSum=0.922;SOR=1.022	GT:AD:DP:GQ:PL	0/1:2,5:7:14:120,0,14
HYBRID_SCAFFOLD_Super-Scaffold_368|quiver|pilon	695583	.	A	AG	93	PASS	AC=2;AF=1.00;AN=2;DP=6;FS=0.000;MLEAC=2;MLEAF=1.00;MQ=60.00;QD=15.50;SOR=0.693	GT:AD:DP:GQ:PL	1/1:0,4:4:12:130,12,0
HYBRID_SCAFFOLD_Super-Scaffold_368|quiver|pilon	718990	.	T	TTTTC	229.84	PASS	AC=2;AF=1.00;AN=2;DP=26;FS=0.000;MLEAC=2;MLEAF=1.00;MQ=59.85;QD=8.84;SOR=1.329	GT:AD:DP:GQ:PL	1/1:0,6:6:16:267,16,0
HYBRID_SCAFFOLD_Super-Scaffold_368|quiver|pilon	735126	.	T	TTTTC	142.06	PASS	AC=2;AF=1.00;AN=2;DP=17;FS=0.000;MLEAC=2;MLEAF=1.00;MQ=57.52;QD=8.36;SOR=0.693	GT:AD:DP:GQ:PL	1/1:0,4:4:11:179,11,0
HYBRID_SCAFFOLD_Super-Scaffold_368|quiver|pilon	739918	.	A	G	129.77	PASS	AC=1;AF=0.500;AN=2;BaseQRankSum=-1.102;ClippingRankSum=0.107;DP=23;FS=4.359;MLEAC=1;MLEAF=0.500;MQ=54.74;MQRankSum=1.244;QD=5.64;ReadPosRankSum=-1.812;SOR=0.132	GT:AD:DP:GQ:PL	0/1:9,12:21:99:158,0,133
HYBRID_SCAFFOLD_Super-Scaffold_368|quiver|pilon	748984	.	AAC	A	75.73	PASS	AC=1;AF=0.500;AN=2;BaseQRankSum=-0.213;ClippingRankSum=-0.152;DP=32;FS=0.000;MLEAC=1;MLEAF=0.500;MQ=60.00;MQRankSum=0.700;QD=2.37;ReadPosRankSum=0.091;SOR=0.392	GT:AD:DP:GQ:PL	0/1:20,6:26:99:113,0,590
HYBRID_SCAFFOLD_Super-Scaffold_368|quiver|pilon	760219	.	G	GT	51.25	PASS	AC=2;AF=1.00;AN=2;DP=6;FS=0.000;MLEAC=2;MLEAF=1.00;MQ=60.00;QD=8.54;SOR=1.179	GT:AD:DP:GQ:PL	1/1:0,3:3:9:88,9,0
HYBRID_SCAFFOLD_Super-Scaffold_368|quiver|pilon	760281	.	G	GT	43.25	LowQual	AC=2;AF=1.00;AN=2;DP=6;FS=0.000;MLEAC=2;MLEAF=1.00;MQ=60.00;QD=7.21;SOR=1.179	GT:AD:DP:GQ:PL	1/1:0,3:3:9:80,9,0
HYBRID_SCAFFOLD_Super-Scaffold_368|quiver|pilon	833025	.	TTC	T	267.73	PASS	AC=2;AF=1.00;AN=2;DP=33;FS=0.000;MLEAC=1;MLEAF=0.500;MQ=54.82;QD=8.11;SOR=4.407	GT:AD:DP:GQ:PL	1/1:0,12:12:36:251,36,0
HYBRID_SCAFFOLD_Super-Scaffold_368|quiver|pilon	875526	.	TCA	T	32.73	LowQD;LowQual	AC=1;AF=0.500;AN=2;BaseQRankSum=-1.893;ClippingRankSum=0.457;DP=27;FS=2.515;MLEAC=1;MLEAF=0.500;MQ=59.38;MQRankSum=-0.979;QD=1.21;ReadPosRankSum=-0.540;SOR=0.180	GT:AD:DP:GQ:PL	0/1:11,4:15:70:70,0,256
HYBRID_SCAFFOLD_Super-Scaffold_368|quiver|pilon	912153	.	T	TG	49.25	LowQual	AC=2;AF=1.00;AN=2;DP=7;FS=0.000;MLEAC=2;MLEAF=1.00;MQ=60.00;QD=7.04;SOR=2.833	GT:AD:DP:GQ:PL	1/1:0,3:3:9:86,9,0
HYBRID_SCAFFOLD_Super-Scaffold_368|quiver|pilon	945633	.	C	CT	113.37	PASS	AC=1;AF=0.500;AN=2;BaseQRankSum=0.742;ClippingRankSum=0.742;DP=8;FS=0.000;MLEAC=1;MLEAF=0.500;MQ=58.42;MQRankSum=-0.742;QD=14.17;ReadPosRankSum=-0.742;SOR=1.179	GT:AD:DP:GQ:PL	0/1:1,6:7:8:150,0,8
HYBRID_SCAFFOLD_Super-Scaffold_368|quiver|pilon	983279	.	TAC	T	260.73	PASS	AC=1;AF=0.500;AN=2;BaseQRankSum=1.962;ClippingRankSum=-0.583;DP=67;FS=3.006;MLEAC=1;MLEAF=0.500;MQ=58.92;MQRankSum=0.797;QD=3.89;ReadPosRankSum=0.026;SOR=0.283	GT:AD:DP:GQ:PL	0/1:34,13:47:99:298,0,1001
HYBRID_SCAFFOLD_Super-Scaffold_368|quiver|pilon	995437	.	A	AC	34.84	LowQual	AC=1;AF=0.500;AN=2;BaseQRankSum=-0.727;ClippingRankSum=0.727;DP=6;FS=0.000;MLEAC=1;MLEAF=0.500;MQ=60.00;MQRankSum=0.727;QD=5.81;ReadPosRankSum=0.727;SOR=0.446	GT:AD:DP:GQ:PL	0/1:1,3:4:16:72,0,16
HYBRID_SCAFFOLD_Super-Scaffold_368|quiver|pilon	1029673	.	AAC	A	57	PASS	AC=1;AF=0.500;AN=2;BaseQRankSum=0.731;ClippingRankSum=0.731;DP=15;FS=0.000;MLEAC=1;MLEAF=0.500;MQ=60.00;MQRankSum=0.731;QD=3.80;ReadPosRankSum=-0.731;SOR=0.693	GT:AD:DP:GQ:PL	0/1:1,4:5:12:94,0,12
HYBRID_SCAFFOLD_Super-Scaffold_368|quiver|pilon	1082602	.	TGA	T	40.73	LowQual	AC=1;AF=0.500;AN=2;BaseQRankSum=-1.664;ClippingRankSum=-0.555;DP=12;FS=0.000;MLEAC=1;MLEAF=0.500;MQ=60.00;MQRankSum=-0.370;QD=3.39;ReadPosRankSum=-0.925;SOR=0.551	GT:AD:DP:GQ:PL	0/1:9,3:12:78:78,0,304
HYBRID_SCAFFOLD_Super-Scaffold_368|quiver|pilon	1086141	.	AGT	A	45.73	LowQual	AC=1;AF=0.500;AN=2;BaseQRankSum=0.000;ClippingRankSum=0.361;DP=29;FS=2.808;MLEAC=1;MLEAF=0.500;MQ=60.00;MQRankSum=0.000;QD=1.58;ReadPosRankSum=-0.361;SOR=0.148	GT:AD:DP:GQ:PL	0/1:5,4:9:83:83,0,114
HYBRID_SCAFFOLD_Super-Scaffold_368|quiver|pilon	1094056	.	AAC	A	38.73	LowQual	AC=1;AF=0.500;AN=2;BaseQRankSum=-1.517;ClippingRankSum=-0.322;DP=14;FS=3.332;MLEAC=1;MLEAF=0.500;MQ=58.70;MQRankSum=-0.322;QD=2.77;ReadPosRankSum=0.322;SOR=2.303	GT:AD:DP:GQ:PL	0/1:5,3:8:76:76,0,127
HYBRID_SCAFFOLD_Super-Scaffold_368|quiver|pilon	1144615	.	G	GA	89.06	PASS	AC=1;AF=0.500;AN=2;BaseQRankSum=-0.736;ClippingRankSum=0.736;DP=10;FS=0.000;MLEAC=1;MLEAF=0.500;MQ=60.00;MQRankSum=0.736;QD=8.91;ReadPosRankSum=-0.736;SOR=0.707	GT:AD:DP:GQ:PL	0/1:1,5:6:11:126,0,11
HYBRID_SCAFFOLD_Super-Scaffold_368|quiver|pilon	1177631	.	CAGAA	C	99.14	PASS	AC=2;AF=1.00;AN=2;DP=12;FS=0.000;MLEAC=2;MLEAF=1.00;MQ=60.00;QD=8.26;SOR=1.179	GT:AD:DP:GQ:PL	1/1:0,3:3:10:136,10,0
HYBRID_SCAFFOLD_Super-Scaffold_368|quiver|pilon	1194735	.	C	CA	92.87	PASS	AC=2;AF=1.00;AN=2;DP=12;FS=0.000;MLEAC=2;MLEAF=1.00;MQ=60.00;QD=7.74;SOR=1.022	GT:AD:DP:GQ:PL	1/1:0,5:5:15:130,15,0
HYBRID_SCAFFOLD_Super-Scaffold_368|quiver|pilon	1217097	.	A	AG	79	LowCoverage	AC=2;AF=1.00;AN=2;DP=4;FS=0.000;MLEAC=2;MLEAF=1.00;MQ=60.00;QD=19.75;SOR=0.693	GT:AD:DP:GQ:PL	1/1:0,4:4:12:116,12,0
HYBRID_SCAFFOLD_Super-Scaffold_368|quiver|pilon	1233715	.	A	AC	33.77	LowQual	AC=1;AF=0.500;AN=2;BaseQRankSum=0.358;ClippingRankSum=0.358;DP=9;FS=0.000;MLEAC=1;MLEAF=0.500;MQ=60.00;MQRankSum=0.358;QD=3.75;ReadPosRankSum=1.231;SOR=1.179	GT:AD:DP:GQ:PL	0/1:2,3:5:21:71,0,21
HYBRID_SCAFFOLD_Super-Scaffold_368|quiver|pilon	1250804	.	T	TA	38.25	LowCoverage;LowQual	AC=2;AF=1.00;AN=2;DP=3;FS=0.000;MLEAC=2;MLEAF=1.00;MQ=60.00;QD=12.75;SOR=1.179	GT:AD:DP:GQ:PL	1/1:0,3:3:9:75,9,0
HYBRID_SCAFFOLD_Super-Scaffold_368|quiver|pilon	1261696	.	A	AG	49.25	LowQual	AC=2;AF=1.00;AN=2;DP=6;FS=0.000;MLEAC=2;MLEAF=1.00;MQ=60.00;QD=8.21;SOR=2.833	GT:AD:DP:GQ:PL	1/1:0,3:3:9:86,9,0
HYBRID_SCAFFOLD_Super-Scaffold_368|quiver|pilon	1291304	.	T	TC	77	LowCoverage	AC=2;AF=1.00;AN=2;DP=4;FS=0.000;MLEAC=2;MLEAF=1.00;MQ=60.00;QD=19.25;SOR=3.258	GT:AD:DP:GQ:PL	1/1:0,4:4:12:114,12,0
HYBRID_SCAFFOLD_Super-Scaffold_369|quiver|pilon	6020	.	T	C	222.77	PASS	AC=1;AF=0.500;AN=2;BaseQRankSum=1.314;ClippingRankSum=0.546;DP=33;FS=13.318;MLEAC=1;MLEAF=0.500;MQ=58.26;MQRankSum=-2.769;QD=6.75;ReadPosRankSum=-0.020;SOR=3.044	GT:AD:DP:GQ:PL	0/1:24,9:33:99:251,0,857
HYBRID_SCAFFOLD_Super-Scaffold_369|quiver|pilon	19292	.	C	A	37.77	LowQual	AC=1;AF=0.500;AN=2;BaseQRankSum=-2.849;ClippingRankSum=0.206;DP=21;FS=4.876;MLEAC=1;MLEAF=0.500;MQ=53.47;MQRankSum=-3.179;QD=1.80;ReadPosRankSum=-0.124;SOR=0.707	GT:AD:DP:GQ:PL	0/1:16,5:21:66:66,0,573
HYBRID_SCAFFOLD_Super-Scaffold_369|quiver|pilon	45085	.	T	TC	85	PASS	AC=2;AF=1.00;AN=2;DP=8;FS=0.000;MLEAC=2;MLEAF=1.00;MQ=60.00;QD=10.62;SOR=0.693	GT:AD:DP:GQ:PL	1/1:0,4:4:12:122,12,0
HYBRID_SCAFFOLD_Super-Scaffold_369|quiver|pilon	49711	.	A	G	349.77	PASS	AC=1;AF=0.500;AN=2;BaseQRankSum=1.396;ClippingRankSum=0.107;DP=12;FS=3.282;MLEAC=1;MLEAF=0.500;MQ=36.67;MQRankSum=1.611;QD=29.15;ReadPosRankSum=2.041;SOR=0.105	GT:AD:DP:GQ:PL	0/1:2,10:12:71:378,0,71
HYBRID_SCAFFOLD_Super-Scaffold_369|quiver|pilon	49720	.	AAG	A	281.73	PASS	AC=1;AF=0.500;AN=2;BaseQRankSum=0.433;ClippingRankSum=-1.395;DP=17;FS=0.000;MLEAC=1;MLEAF=0.500;MQ=44.68;MQRankSum=-1.684;QD=16.57;ReadPosRankSum=2.550;SOR=0.527	GT:AD:DP:GQ:PL	0/1:9,8:17:99:319,0,300
HYBRID_SCAFFOLD_Super-Scaffold_369|quiver|pilon	73672	.	GAGAA	G	286.74	PASS	AC=2;AF=1.00;AN=2;DP=20;FS=0.000;MLEAC=2;MLEAF=1.00;MQ=59.67;QD=14.34;SOR=1.863	GT:AD:DP:GQ:PL	1/1:0,8:8:25:324,25,0
HYBRID_SCAFFOLD_Super-Scaffold_369|quiver|pilon	108195	.	T	A	47.77	LowQual	AC=1;AF=0.500;AN=2;BaseQRankSum=1.109;ClippingRankSum=0.555;DP=12;FS=6.892;MLEAC=1;MLEAF=0.500;MQ=34.04;MQRankSum=-0.925;QD=3.98;ReadPosRankSum=0.000;SOR=2.815	GT:AD:DP:GQ:PL	0/1:9,3:12:76:76,0,264
HYBRID_SCAFFOLD_Super-Scaffold_369|quiver|pilon	108232	.	G	C	62.77	PASS	AC=1;AF=0.500;AN=2;BaseQRankSum=0.000;ClippingRankSum=0.937;DP=7;FS=0.000;MLEAC=1;MLEAF=0.500;MQ=32.70;MQRankSum=-0.550;QD=8.97;ReadPosRankSum=-0.937;SOR=0.446	GT:AD:DP:GQ:PL	0/1:4,3:7:91:91,0,128
HYBRID_SCAFFOLD_Super-Scaffold_369|quiver|pilon	108245	.	T	A	34.77	LowQual	AC=1;AF=0.500;AN=2;BaseQRankSum=-1.231;ClippingRankSum=0.358;DP=5;FS=0.000;MLEAC=1;MLEAF=0.500;MQ=33.89;MQRankSum=-0.358;QD=6.95;ReadPosRankSum=0.358;SOR=0.446	GT:AD:DP:GQ:PL	0/1:3,2:5:63:63,0,99
HYBRID_SCAFFOLD_Super-Scaffold_369|quiver|pilon	108258	.	G	A	34.77	LowQual	AC=1;AF=0.500;AN=2;BaseQRankSum=-0.358;ClippingRankSum=0.358;DP=5;FS=0.000;MLEAC=1;MLEAF=0.500;MQ=33.89;MQRankSum=0.358;QD=6.95;ReadPosRankSum=1.231;SOR=0.446	GT:AD:DP:GQ:PL	0/1:3,2:5:63:63,0,99
HYBRID_SCAFFOLD_Super-Scaffold_369|quiver|pilon	111821	.	G	A	46.77	LowQual	AC=1;AF=0.500;AN=2;BaseQRankSum=-2.199;ClippingRankSum=0.755;DP=28;FS=9.365;MLEAC=1;MLEAF=0.500;MQ=42.93;MQRankSum=-1.674;QD=1.67;ReadPosRankSum=1.018;SOR=1.434	GT:AD:DP:GQ:PL	0/1:24,4:28:75:75,0,1730
HYBRID_SCAFFOLD_Super-Scaffold_369|quiver|pilon	132029	.	TAC	T	33.73	LowQual	AC=1;AF=0.500;AN=2;BaseQRankSum=1.371;ClippingRankSum=0.849;DP=20;FS=6.286;MLEAC=1;MLEAF=0.500;MQ=59.16;MQRankSum=1.110;QD=1.69;ReadPosRankSum=1.485;SOR=1.434	GT:AD:DP:GQ:PL	0/1:11,4:15:71:71,0,275
HYBRID_SCAFFOLD_Super-Scaffold_369|quiver|pilon	154487	.	A	AG	93	PASS	AC=2;AF=1.00;AN=2;DP=5;FS=0.000;MLEAC=2;MLEAF=1.00;MQ=58.28;QD=18.60;SOR=1.609	GT:AD:DP:GQ:PL	1/1:0,4:4:12:130,12,0
HYBRID_SCAFFOLD_Super-Scaffold_369|quiver|pilon	157140	.	C	T	192.77	PASS	AC=1;AF=0.500;AN=2;BaseQRankSum=1.811;ClippingRankSum=-1.721;DP=18;FS=0.000;MLEAC=1;MLEAF=0.500;MQ=34.54;MQRankSum=1.630;QD=10.71;ReadPosRankSum=0.000;SOR=1.230	GT:AD:DP:GQ:PL	0/1:11,7:18:99:221,0,296
HYBRID_SCAFFOLD_Super-Scaffold_369|quiver|pilon	157557	.	T	C	46.77	LowQual	AC=1;AF=0.500;AN=2;BaseQRankSum=0.358;ClippingRankSum=0.358;DP=5;FS=0.000;MLEAC=1;MLEAF=0.500;MQ=30.27;MQRankSum=0.358;QD=9.35;ReadPosRankSum=0.358;SOR=1.609	GT:AD:DP:GQ:PL	0/1:3,2:5:75:75,0,185
HYBRID_SCAFFOLD_Super-Scaffold_369|quiver|pilon	157562	.	C	T	46.77	LowQual	AC=1;AF=0.500;AN=2;BaseQRankSum=0.358;ClippingRankSum=-0.358;DP=5;FS=0.000;MLEAC=1;MLEAF=0.500;MQ=30.27;MQRankSum=0.358;QD=9.35;ReadPosRankSum=1.231;SOR=1.609	GT:AD:DP:GQ:PL	0/1:3,2:5:75:75,0,185
HYBRID_SCAFFOLD_Super-Scaffold_369|quiver|pilon	157573	.	T	A	49.77	LowCoverage;LowQual	AC=1;AF=0.500;AN=2;BaseQRankSum=-1.026;ClippingRankSum=1.026;DP=4;FS=0.000;MLEAC=1;MLEAF=0.500;MQ=31.83;MQRankSum=-1.026;QD=12.44;ReadPosRankSum=1.026;SOR=2.303	GT:AD:DP:GQ:PL	0/1:2,2:4:78:78,0,144
HYBRID_SCAFFOLD_Super-Scaffold_369|quiver|pilon	157574	.	C	A	49.77	LowCoverage;LowQual	AC=1;AF=0.500;AN=2;BaseQRankSum=0.000;ClippingRankSum=1.026;DP=4;FS=0.000;MLEAC=1;MLEAF=0.500;MQ=31.83;MQRankSum=-1.026;QD=12.44;ReadPosRankSum=-1.026;SOR=2.303	GT:AD:DP:GQ:PL	0/1:2,2:4:78:78,0,144
HYBRID_SCAFFOLD_Super-Scaffold_369|quiver|pilon	158508	.	C	G	67.77	PASS	AC=1;AF=0.500;AN=2;BaseQRankSum=0.000;ClippingRankSum=-0.536;DP=12;FS=0.000;MLEAC=1;MLEAF=0.500;MQ=33.51;MQRankSum=-0.825;QD=5.65;ReadPosRankSum=0.289;SOR=1.022	GT:AD:DP:GQ:PL	0/1:8,4:12:96:96,0,243
HYBRID_SCAFFOLD_Super-Scaffold_369|quiver|pilon	160901	.	A	AC	38.70	LowCoverage;LowQual	AC=2;AF=1.00;AN=2;DP=4;FS=0.000;MLEAC=2;MLEAF=1.00;MQ=41.03;QD=9.68;SOR=2.303	GT:AD:DP:GQ:PL	1/1:0,2:2:6:75,6,0
HYBRID_SCAFFOLD_Super-Scaffold_369|quiver|pilon	267887	.	CAT	C	47.73	LowQual	AC=1;AF=0.500;AN=2;BaseQRankSum=0.322;ClippingRankSum=-0.956;DP=10;FS=0.000;MLEAC=1;MLEAF=0.500;MQ=60.00;MQRankSum=-0.322;QD=4.77;ReadPosRankSum=-0.956;SOR=0.818	GT:AD:DP:GQ:PL	0/1:5,3:8:85:85,0,155
HYBRID_SCAFFOLD_Super-Scaffold_369|quiver|pilon	317965	.	G	GC	49.25	LowQual	AC=2;AF=1.00;AN=2;DP=5;FS=0.000;MLEAC=2;MLEAF=1.00;MQ=60.00;QD=9.85;SOR=1.179	GT:AD:DP:GQ:PL	1/1:0,3:3:9:86,9,0
HYBRID_SCAFFOLD_Super-Scaffold_369|quiver|pilon	366417	.	T	TA	54	PASS	AC=2;AF=1.00;AN=2;DP=8;FS=0.000;MLEAC=2;MLEAF=1.00;MQ=60.00;QD=6.75;SOR=1.609	GT:AD:DP:GQ:PL	1/1:0,4:4:12:91,12,0
HYBRID_SCAFFOLD_Super-Scaffold_369|quiver|pilon	366925	.	T	TA	43.25	LowCoverage;LowQual	AC=2;AF=1.00;AN=2;DP=4;FS=0.000;MLEAC=2;MLEAF=1.00;MQ=60.00;QD=10.81;SOR=1.179	GT:AD:DP:GQ:PL	1/1:0,3:3:9:80,9,0
HYBRID_SCAFFOLD_Super-Scaffold_369|quiver|pilon	413744	.	G	GTCTT	276.77	PASS	AC=2;AF=1.00;AN=2;DP=14;FS=0.000;MLEAC=2;MLEAF=1.00;MQ=52.74;QD=19.77;SOR=0.941	GT:AD:DP:GQ:PL	1/1:0,7:7:21:314,21,0
HYBRID_SCAFFOLD_Super-Scaffold_369|quiver|pilon	482289	.	G	GT	107.87	PASS	AC=2;AF=1.00;AN=2;DP=5;FS=0.000;MLEAC=2;MLEAF=1.00;MQ=52.92;QD=21.57;SOR=1.981	GT:AD:DP:GQ:PL	1/1:0,5:5:15:145,15,0
HYBRID_SCAFFOLD_Super-Scaffold_369|quiver|pilon	506598	.	CAGAG	C	61.73	PASS	AC=1;AF=0.500;AN=2;BaseQRankSum=-1.294;ClippingRankSum=0.000;DP=20;FS=0.000;MLEAC=1;MLEAF=0.500;MQ=60.54;MQRankSum=0.370;QD=3.09;ReadPosRankSum=-0.370;SOR=1.080	GT:AD:DP:GQ:PL	0/1:9,3:12:99:99,0,350
HYBRID_SCAFFOLD_Super-Scaffold_369|quiver|pilon	520002	.	C	CT	85.87	PASS	AC=2;AF=1.00;AN=2;DP=6;FS=0.000;MLEAC=2;MLEAF=1.00;MQ=60.00;QD=14.31;SOR=1.022	GT:AD:DP:GQ:PL	1/1:0,5:5:15:123,15,0
HYBRID_SCAFFOLD_Super-Scaffold_369|quiver|pilon	540889	.	C	CTCTT	84.37	PASS	AC=2;AF=1.00;AN=2;DP=22;FS=0.000;MLEAC=2;MLEAF=1.00;MQ=57.68;QD=3.83;SOR=2.833	GT:AD:DP:GQ:PL	1/1:0,3:3:8:121,8,0
HYBRID_SCAFFOLD_Super-Scaffold_369|quiver|pilon	578568	.	GCA	G	68.73	PASS	AC=1;AF=0.500;AN=2;BaseQRankSum=0.000;ClippingRankSum=0.922;DP=22;FS=0.000;MLEAC=1;MLEAF=0.500;MQ=60.00;MQRankSum=0.922;QD=3.12;ReadPosRankSum=-0.922;SOR=0.693	GT:AD:DP:GQ:PL	0/1:4,4:8:99:106,0,102
HYBRID_SCAFFOLD_Super-Scaffold_369|quiver|pilon	658230	.	G	GA	46.73	LowQual	AC=1;AF=0.500;AN=2;BaseQRankSum=0.550;ClippingRankSum=-1.754;DP=11;FS=3.680;MLEAC=1;MLEAF=0.500;MQ=60.00;MQRankSum=0.937;QD=4.25;ReadPosRankSum=0.550;SOR=2.494	GT:AD:DP:GQ:PL	0/1:3,4:7:34:84,0,34
HYBRID_SCAFFOLD_Super-Scaffold_369|quiver|pilon	681028	.	A	G	55.77	PASS	AC=1;AF=0.500;AN=2;BaseQRankSum=0.189;ClippingRankSum=-0.567;DP=17;FS=0.000;MLEAC=1;MLEAF=0.500;MQ=33.08;MQRankSum=2.583;QD=3.28;ReadPosRankSum=1.197;SOR=0.616	GT:AD:DP:GQ:PL	0/1:14,3:17:84:84,0,639
HYBRID_SCAFFOLD_Super-Scaffold_369|quiver|pilon	681036	.	G	C	61.77	PASS	AC=1;AF=0.500;AN=2;BaseQRankSum=-0.085;ClippingRankSum=-0.254;DP=13;FS=0.000;MLEAC=1;MLEAF=0.500;MQ=33.20;MQRankSum=1.437;QD=4.75;ReadPosRankSum=0.761;SOR=0.495	GT:AD:DP:GQ:PL	0/1:10,3:13:90:90,0,590
HYBRID_SCAFFOLD_Super-Scaffold_369|quiver|pilon	703303	.	GA	G	41.73	LowQual	AC=1;AF=0.500;AN=2;BaseQRankSum=-1.307;ClippingRankSum=1.159;DP=11;FS=0.000;MLEAC=1;MLEAF=0.500;MQ=60.00;MQRankSum=-0.361;QD=3.79;ReadPosRankSum=0.000;SOR=0.446	GT:AD:DP:GQ:PL	0/1:5,4:9:79:79,0,100
HYBRID_SCAFFOLD_Super-Scaffold_369|quiver|pilon	712333	.	CA	C	32.73	LowQual	AC=1;AF=0.500;AN=2;BaseQRankSum=-0.876;ClippingRankSum=-0.361;DP=9;FS=0.000;MLEAC=1;MLEAF=0.500;MQ=60.00;MQRankSum=-1.159;QD=3.64;ReadPosRankSum=0.876;SOR=0.495	GT:AD:DP:GQ:PL	0/1:5,4:9:70:70,0,104
HYBRID_SCAFFOLD_Super-Scaffold_369|quiver|pilon	714773	.	G	T	78.77	PASS	AC=1;AF=0.500;AN=2;BaseQRankSum=1.226;ClippingRankSum=1.148;DP=43;FS=6.870;MLEAC=1;MLEAF=0.500;MQ=60.00;MQRankSum=1.265;QD=1.83;ReadPosRankSum=-1.304;SOR=2.200	GT:AD:DP:GQ:PL	0/1:33,6:39:99:107,0,1112
HYBRID_SCAFFOLD_Super-Scaffold_369|quiver|pilon	728452	.	C	A	31.77	LowQual	AC=1;AF=0.500;AN=2;BaseQRankSum=-1.271;ClippingRankSum=-0.480;DP=10;FS=0.000;MLEAC=1;MLEAF=0.500;MQ=53.16;MQRankSum=-1.733;QD=3.18;ReadPosRankSum=0.480;SOR=0.368	GT:AD:DP:GQ:PL	0/1:8,2:10:60:60,0,378
HYBRID_SCAFFOLD_Super-Scaffold_369|quiver|pilon	728467	.	C	T	37.77	LowQual	AC=1;AF=0.500;AN=2;BaseQRankSum=0.198;ClippingRankSum=-0.198;DP=7;FS=0.000;MLEAC=1;MLEAF=0.500;MQ=52.72;MQRankSum=-1.495;QD=5.40;ReadPosRankSum=0.922;SOR=0.446	GT:AD:DP:GQ:PL	0/1:5,2:7:66:66,0,300
HYBRID_SCAFFOLD_Super-Scaffold_369|quiver|pilon	759969	.	G	GA	41.25	LowQual	AC=2;AF=1.00;AN=2;DP=5;FS=0.000;MLEAC=2;MLEAF=1.00;MQ=52.97;QD=8.25;SOR=1.179	GT:AD:DP:GQ:PL	1/1:0,3:3:9:78,9,0
HYBRID_SCAFFOLD_Super-Scaffold_369|quiver|pilon	768419	.	T	TTTCC	94.52	PASS	AC=2;AF=1.00;AN=2;DP=31;FS=0.000;MLEAC=2;MLEAF=1.00;MQ=59.33;QD=3.05;SOR=2.833	GT:AD:DP:GQ:PL	1/1:0,3:3:7:131,7,0
HYBRID_SCAFFOLD_Super-Scaffold_369|quiver|pilon	775728	.	T	TC	131	PASS	AC=2;AF=1.00;AN=2;DP=5;FS=0.000;MLEAC=2;MLEAF=1.00;MQ=50.19;QD=26.20;SOR=1.609	GT:AD:DP:GQ:PL	1/1:0,4:4:12:168,12,0
HYBRID_SCAFFOLD_Super-Scaffold_369|quiver|pilon	775739	.	T	TC	129	LowCoverage	AC=2;AF=1.00;AN=2;DP=4;FS=0.000;MLEAC=2;MLEAF=1.00;MQ=41.82;QD=32.25;SOR=3.258	GT:AD:DP:GQ:PL	1/1:0,4:4:12:166,12,0
HYBRID_SCAFFOLD_Super-Scaffold_369|quiver|pilon	785520	.	A	T	113.77	PASS	AC=1;AF=0.500;AN=2;BaseQRankSum=-0.087;ClippingRankSum=-1.478;DP=40;FS=6.069;MLEAC=1;MLEAF=0.500;MQ=54.89;MQRankSum=-4.330;QD=2.84;ReadPosRankSum=-2.243;SOR=1.845	GT:AD:DP:GQ:PL	0/1:31,8:39:99:142,0,1041
HYBRID_SCAFFOLD_Super-Scaffold_369|quiver|pilon	812616	.	C	CT	70	PASS	AC=2;AF=1.00;AN=2;DP=6;FS=0.000;MLEAC=2;MLEAF=1.00;MQ=60.00;QD=11.67;SOR=1.609	GT:AD:DP:GQ:PL	1/1:0,4:4:12:107,12,0
HYBRID_SCAFFOLD_Super-Scaffold_369|quiver|pilon	864160	.	G	T	37.77	LowQD;LowQual	AC=1;AF=0.500;AN=2;BaseQRankSum=2.128;ClippingRankSum=0.171;DP=37;FS=8.813;MLEAC=1;MLEAF=0.500;MQ=38.88;MQRankSum=-0.367;QD=1.02;ReadPosRankSum=1.883;SOR=2.930	GT:AD:DP:GQ:PL	0/1:33,4:37:66:66,0,1624
HYBRID_SCAFFOLD_Super-Scaffold_369|quiver|pilon	864174	.	C	T	34.77	LowQD;LowQual	AC=1;AF=0.500;AN=2;BaseQRankSum=0.975;ClippingRankSum=0.547;DP=38;FS=9.787;MLEAC=1;MLEAF=0.500;MQ=39.24;MQRankSum=-0.214;QD=0.91;ReadPosRankSum=2.640;SOR=3.244	GT:AD:DP:GQ:PL	0/1:34,4:38:63:63,0,1654
HYBRID_SCAFFOLD_Super-Scaffold_369|quiver|pilon	864227	.	G	A	85.77	PASS	AC=1;AF=0.500;AN=2;BaseQRankSum=0.955;ClippingRankSum=-0.555;DP=37;FS=11.720;MLEAC=1;MLEAF=0.500;MQ=38.95;MQRankSum=-0.333;QD=2.32;ReadPosRankSum=-0.378;SOR=3.383	GT:AD:DP:GQ:PL	0/1:32,5:37:99:114,0,1579
HYBRID_SCAFFOLD_Super-Scaffold_369|quiver|pilon	864233	.	G	T	85.77	PASS	AC=1;AF=0.500;AN=2;BaseQRankSum=1.533;ClippingRankSum=1.933;DP=37;FS=11.720;MLEAC=1;MLEAF=0.500;MQ=38.95;MQRankSum=-1.222;QD=2.32;ReadPosRankSum=0.111;SOR=3.383	GT:AD:DP:GQ:PL	0/1:32,5:37:99:114,0,1579
HYBRID_SCAFFOLD_Super-Scaffold_369|quiver|pilon	867273	.	G	T	36.77	LowQual	AC=1;AF=0.500;AN=2;BaseQRankSum=-3.466;ClippingRankSum=-0.665;DP=23;FS=5.551;MLEAC=1;MLEAF=0.500;MQ=35.62;MQRankSum=-3.186;QD=1.60;ReadPosRankSum=-1.785;SOR=0.069	GT:AD:DP:GQ:PL	0/1:17,6:23:65:65,0,569
HYBRID_SCAFFOLD_Super-Scaffold_369|quiver|pilon	886757	.	A	C	37.77	LowQD;LowQual	AC=1;AF=0.500;AN=2;BaseQRankSum=1.945;ClippingRankSum=-0.239;DP=27;FS=15.497;MLEAC=1;MLEAF=0.500;MQ=36.15;MQRankSum=-1.809;QD=1.40;ReadPosRankSum=0.102;SOR=3.231	GT:AD:DP:GQ:PL	0/1:23,4:27:66:66,0,774
HYBRID_SCAFFOLD_Super-Scaffold_369|quiver|pilon	886854	.	T	A	70.77	PASS	AC=1;AF=0.500;AN=2;BaseQRankSum=-0.424;ClippingRankSum=-0.061;DP=16;FS=6.317;MLEAC=1;MLEAF=0.500;MQ=32.97;MQRankSum=-0.546;QD=4.42;ReadPosRankSum=0.667;SOR=3.258	GT:AD:DP:GQ:PL	0/1:12,4:16:99:99,0,363
HYBRID_SCAFFOLD_Super-Scaffold_369|quiver|pilon	975126	.	ATG	A	56.73	PASS	AC=1;AF=0.500;AN=2;BaseQRankSum=-0.032;ClippingRankSum=0.095;DP=31;FS=1.799;MLEAC=1;MLEAF=0.500;MQ=57.87;MQRankSum=-0.223;QD=1.83;ReadPosRankSum=-0.350;SOR=1.193	GT:AD:DP:GQ:PL	0/1:19,6:25:94:94,0,561
HYBRID_SCAFFOLD_Super-Scaffold_369|quiver|pilon	1023639	.	A	AATT	46.70	LowQual	AC=2;AF=1.00;AN=2;DP=7;FS=0.000;MLEAC=2;MLEAF=1.00;MQ=60.00;QD=6.67;SOR=0.693	GT:AD:DP:GQ:PL	1/1:0,2:2:6:83,6,0
HYBRID_SCAFFOLD_Super-Scaffold_369|quiver|pilon	1050955	.	G	GA	92.87	PASS	AC=2;AF=1.00;AN=2;DP=10;FS=0.000;MLEAC=2;MLEAF=1.00;MQ=60.00;QD=9.29;SOR=1.022	GT:AD:DP:GQ:PL	1/1:0,5:5:15:130,15,0
HYBRID_SCAFFOLD_Super-Scaffold_369|quiver|pilon	1111454	.	AGT	A	119.73	PASS	AC=1;AF=0.500;AN=2;BaseQRankSum=2.248;ClippingRankSum=-1.115;DP=67;FS=0.000;MLEAC=1;MLEAF=0.500;MQ=59.20;MQRankSum=0.938;QD=1.79;ReadPosRankSum=0.110;SOR=0.706	GT:AD:DP:GQ:PL	0/1:28,9:37:99:157,0,732
HYBRID_SCAFFOLD_Super-Scaffold_369|quiver|pilon	1145456	.	ATG	A	56.73	PASS	AC=1;AF=0.500;AN=2;BaseQRankSum=-0.218;ClippingRankSum=0.094;DP=37;FS=0.000;MLEAC=1;MLEAF=0.500;MQ=60.00;MQRankSum=-0.655;QD=1.53;ReadPosRankSum=0.094;SOR=0.495	GT:AD:DP:GQ:PL	0/1:22,5:27:94:94,0,652
HYBRID_SCAFFOLD_Super-Scaffold_369|quiver|pilon	1146165	.	GGT	G	41.73	LowQD;LowQual	AC=1;AF=0.500;AN=2;BaseQRankSum=-1.371;ClippingRankSum=-0.849;DP=36;FS=2.187;MLEAC=1;MLEAF=0.500;MQ=60.00;MQRankSum=0.196;QD=1.16;ReadPosRankSum=-0.326;SOR=1.371	GT:AD:DP:GQ:PL	0/1:11,4:15:79:79,0,270
HYBRID_SCAFFOLD_Super-Scaffold_369|quiver|pilon	1149951	.	G	A	59.77	PASS	AC=1;AF=0.500;AN=2;BaseQRankSum=0.748;ClippingRankSum=1.376;DP=32;FS=11.481;MLEAC=1;MLEAF=0.500;MQ=39.02;MQRankSum=-3.790;QD=1.87;ReadPosRankSum=0.410;SOR=3.352	GT:AD:DP:GQ:PL	0/1:26,6:32:88:88,0,946
HYBRID_SCAFFOLD_Super-Scaffold_369|quiver|pilon	1224421	.	TTTC	T	561.73	PASS	AC=2;AF=1.00;AN=2;DP=30;FS=0.000;MLEAC=2;MLEAF=1.00;MQ=59.64;QD=18.72;SOR=1.329	GT:AD:DP:GQ:PL	1/1:0,14:14:43:599,43,0
HYBRID_SCAFFOLD_Super-Scaffold_369|quiver|pilon	1224496	.	CCTTCTT	C	130.37	PASS	AC=1;AF=0.500;AN=2;BaseQRankSum=-0.731;ClippingRankSum=-0.731;DP=27;FS=6.990;MLEAC=1;MLEAF=0.500;MQ=54.69;MQRankSum=0.731;QD=4.83;SOR=3.229	GT:AD:DP:GQ:PL	0/1:1,4:5:8:167,0,8
HYBRID_SCAFFOLD_Super-Scaffold_369|quiver|pilon	1245139	.	G	GA	69	PASS	AC=2;AF=1.00;AN=2;DP=8;FS=0.000;MLEAC=2;MLEAF=1.00;MQ=60.00;QD=8.62;SOR=0.693	GT:AD:DP:GQ:PL	1/1:0,4:4:12:106,12,0
HYBRID_SCAFFOLD_Super-Scaffold_369|quiver|pilon	1266234	.	TTC	T	52.73	PASS	AC=1;AF=0.500;AN=2;BaseQRankSum=-0.231;ClippingRankSum=1.435;DP=23;FS=0.000;MLEAC=1;MLEAF=0.500;MQ=59.20;MQRankSum=2.731;QD=2.29;ReadPosRankSum=-0.887;SOR=0.730	GT:AD:DP:GQ:PL	0/1:14,5:19:90:90,0,399
HYBRID_SCAFFOLD_Super-Scaffold_369|quiver|pilon	1291221	.	GAC	G	55.73	LowQD	AC=1;AF=0.500;AN=2;BaseQRankSum=2.310;ClippingRankSum=0.583;DP=47;FS=4.400;MLEAC=1;MLEAF=0.500;MQ=60.00;MQRankSum=0.583;QD=1.19;ReadPosRankSum=-0.604;SOR=1.148	GT:AD:DP:GQ:PL	0/1:27,6:33:93:93,0,807
HYBRID_SCAFFOLD_Super-Scaffold_369|quiver|pilon	1291777	.	T	TA	69	PASS	AC=2;AF=1.00;AN=2;DP=8;FS=0.000;MLEAC=2;MLEAF=1.00;MQ=60.00;QD=8.62;SOR=3.258	GT:AD:DP:GQ:PL	1/1:0,4:4:12:106,12,0
HYBRID_SCAFFOLD_Super-Scaffold_369|quiver|pilon	1305853	.	A	T	91.77	LowQD	AC=1;AF=0.500;AN=2;BaseQRankSum=-0.377;ClippingRankSum=0.168;DP=98;FS=4.247;MLEAC=1;MLEAF=0.500;MQ=54.28;MQRankSum=0.220;QD=0.94;ReadPosRankSum=-2.315;SOR=1.090	GT:AD:DP:GQ:PL	0/1:85,13:98:99:120,0,2838
HYBRID_SCAFFOLD_Super-Scaffold_369|quiver|pilon	1305926	.	AT	A	60.73	LowQD	AC=1;AF=0.500;AN=2;BaseQRankSum=1.024;ClippingRankSum=-0.988;DP=45;FS=10.623;MLEAC=1;MLEAF=0.500;MQ=46.48;MQRankSum=1.743;QD=1.35;ReadPosRankSum=-2.247;SOR=2.254	GT:AD:DP:GQ:PL	0/1:36,6:42:98:98,0,1214
HYBRID_SCAFFOLD_Super-Scaffold_369|quiver|pilon	1306187	.	C	T	412.56	PASS	AC=1;AF=0.500;AN=2;BaseQRankSum=2.100;ClippingRankSum=1.552;DP=14;FS=5.611;MLEAC=1;MLEAF=0.500;MQ=40.48;MQRankSum=-2.282;QD=29.47;ReadPosRankSum=0.456;SOR=3.611	GT:AD:DP:GQ:PL	0/1:2,12:14:7:440,0,7
HYBRID_SCAFFOLD_Super-Scaffold_369|quiver|pilon	1306407	.	A	T	54.77	PASS	AC=1;AF=0.500;AN=2;BaseQRankSum=0.185;ClippingRankSum=-0.370;DP=12;FS=0.000;MLEAC=1;MLEAF=0.500;MQ=40.96;MQRankSum=-1.109;QD=4.56;ReadPosRankSum=-0.185;SOR=0.148	GT:AD:DP:GQ:PL	0/1:9,3:12:83:83,0,344
HYBRID_SCAFFOLD_Super-Scaffold_369|quiver|pilon	1310797	.	G	GA	67	PASS	AC=2;AF=1.00;AN=2;DP=9;FS=0.000;MLEAC=2;MLEAF=1.00;MQ=60.00;QD=7.44;SOR=3.258	GT:AD:DP:GQ:PL	1/1:0,4:4:12:104,12,0
HYBRID_SCAFFOLD_Super-Scaffold_369|quiver|pilon	1328861	.	T	TC	85	LowCoverage	AC=2;AF=1.00;AN=2;DP=4;FS=0.000;MLEAC=2;MLEAF=1.00;MQ=60.00;QD=21.25;SOR=3.258	GT:AD:DP:GQ:PL	1/1:0,4:4:12:122,12,0
HYBRID_SCAFFOLD_Super-Scaffold_369|quiver|pilon	1337022	.	CGT	C	41.73	LowQual	AC=1;AF=0.500;AN=2;BaseQRankSum=-0.546;ClippingRankSum=-1.031;DP=23;FS=0.000;MLEAC=1;MLEAF=0.500;MQ=59.16;MQRankSum=0.546;QD=1.81;ReadPosRankSum=0.061;SOR=0.693	GT:AD:DP:GQ:PL	0/1:12,4:16:79:79,0,262
HYBRID_SCAFFOLD_Super-Scaffold_369|quiver|pilon	1441393	.	A	G	41.77	LowQual	AC=1;AF=0.500;AN=2;BaseQRankSum=0.720;ClippingRankSum=-1.380;DP=6;FS=0.000;MLEAC=1;MLEAF=0.500;MQ=37.03;MQRankSum=0.000;QD=6.96;ReadPosRankSum=-0.720;SOR=1.179	GT:AD:DP:GQ:PL	0/1:4,2:6:70:70,0,97
HYBRID_SCAFFOLD_Super-Scaffold_369|quiver|pilon	1441826	.	C	G	41.77	LowQual	AC=1;AF=0.500;AN=2;BaseQRankSum=-1.537;ClippingRankSum=-1.537;DP=6;FS=3.979;MLEAC=1;MLEAF=0.500;MQ=45.78;MQRankSum=-1.537;QD=6.96;ReadPosRankSum=1.537;SOR=0.838	GT:AD:DP:GQ:PL	0/1:3,3:6:70:70,0,108
HYBRID_SCAFFOLD_Super-Scaffold_369|quiver|pilon	1452210	.	A	G	243.77	PASS	AC=1;AF=0.500;AN=2;BaseQRankSum=1.399;ClippingRankSum=0.717;DP=22;FS=4.545;MLEAC=1;MLEAF=0.500;MQ=58.03;MQRankSum=0.375;QD=11.08;ReadPosRankSum=1.263;SOR=1.911	GT:AD:DP:GQ:PL	0/1:14,8:22:99:272,0,452
HYBRID_SCAFFOLD_Super-Scaffold_369|quiver|pilon	1452250	.	A	G	127.77	PASS	AC=1;AF=0.500;AN=2;BaseQRankSum=0.591;ClippingRankSum=-0.099;DP=21;FS=0.000;MLEAC=1;MLEAF=0.500;MQ=58.26;MQRankSum=-2.366;QD=6.08;ReadPosRankSum=-0.690;SOR=0.616	GT:AD:DP:GQ:PL	0/1:13,5:18:99:156,0,438
HYBRID_SCAFFOLD_Super-Scaffold_369|quiver|pilon	1452287	.	A	G	62.77	PASS	AC=1;AF=0.500;AN=2;BaseQRankSum=0.254;ClippingRankSum=-0.085;DP=16;FS=0.000;MLEAC=1;MLEAF=0.500;MQ=59.41;MQRankSum=-2.282;QD=3.92;ReadPosRankSum=1.437;SOR=0.124	GT:AD:DP:GQ:PL	0/1:10,3:13:91:91,0,374
HYBRID_SCAFFOLD_Super-Scaffold_369|quiver|pilon	1485351	.	TTGTG	T	59.73	PASS	AC=1;AF=0.500;AN=2;BaseQRankSum=1.377;ClippingRankSum=-0.382;DP=25;FS=6.264;MLEAC=1;MLEAF=0.500;MQ=58.40;MQRankSum=0.382;QD=2.39;ReadPosRankSum=-0.684;SOR=2.833	GT:AD:DP:GQ:PL	0/1:8,3:11:97:97,0,245
HYBRID_SCAFFOLD_Super-Scaffold_369|quiver|pilon	1519218	.	C	CT	79	PASS	AC=2;AF=1.00;AN=2;DP=5;FS=0.000;MLEAC=2;MLEAF=1.00;MQ=60.00;QD=15.80;SOR=1.609	GT:AD:DP:GQ:PL	1/1:0,4:4:12:116,12,0
HYBRID_SCAFFOLD_Super-Scaffold_369|quiver|pilon	1562371	.	T	C	61.77	PASS	AC=1;AF=0.500;AN=2;BaseQRankSum=1.258;ClippingRankSum=0.518;DP=28;FS=12.164;MLEAC=1;MLEAF=0.500;MQ=55.06;MQRankSum=0.469;QD=2.21;ReadPosRankSum=-2.295;SOR=0.996	GT:AD:DP:GQ:PL	0/1:16,11:27:90:90,0,210
HYBRID_SCAFFOLD_Super-Scaffold_369|quiver|pilon	1562941	.	C	CTTCT	93.73	PASS	AC=1;AF=0.500;AN=2;BaseQRankSum=0.198;ClippingRankSum=0.198;DP=17;FS=0.000;MLEAC=1;MLEAF=0.500;MQ=53.95;MQRankSum=-1.495;QD=5.51;ReadPosRankSum=1.495;SOR=1.609	GT:AD:DP:GQ:PL	0/1:2,5:7:51:131,0,51
HYBRID_SCAFFOLD_Super-Scaffold_369|quiver|pilon	1595951	.	T	TC	93	LowCoverage	AC=2;AF=1.00;AN=2;DP=4;FS=0.000;MLEAC=2;MLEAF=1.00;MQ=49.56;QD=23.25;SOR=1.609	GT:AD:DP:GQ:PL	1/1:0,4:4:12:130,12,0
HYBRID_SCAFFOLD_Super-Scaffold_369|quiver|pilon	1597332	.	A	AG	34.73	LowQual	AC=1;AF=0.500;AN=2;BaseQRankSum=0.358;ClippingRankSum=-0.358;DP=7;FS=0.000;MLEAC=1;MLEAF=0.500;MQ=60.00;MQRankSum=0.358;QD=4.96;ReadPosRankSum=0.358;SOR=1.179	GT:AD:DP:GQ:PL	0/1:2,3:5:45:72,0,45
HYBRID_SCAFFOLD_Super-Scaffold_369|quiver|pilon	1629951	.	T	A	54.77	PASS	AC=1;AF=0.500;AN=2;BaseQRankSum=-0.255;ClippingRankSum=1.104;DP=17;FS=2.808;MLEAC=1;MLEAF=0.500;MQ=60.00;MQRankSum=-0.425;QD=3.22;ReadPosRankSum=-0.934;SOR=1.609	GT:AD:DP:GQ:PL	0/1:13,2:15:83:83,0,1049
HYBRID_SCAFFOLD_Super-Scaffold_369|quiver|pilon	1629973	.	C	T	63.77	PASS	AC=1;AF=0.500;AN=2;BaseQRankSum=-0.894;ClippingRankSum=-0.043;DP=24;FS=0.000;MLEAC=1;MLEAF=0.500;MQ=60.00;MQRankSum=0.383;QD=2.66;ReadPosRankSum=0.468;SOR=0.770	GT:AD:DP:GQ:PL	0/1:18,4:22:92:92,0,1202
HYBRID_SCAFFOLD_Super-Scaffold_369|quiver|pilon	1630152	.	C	T	77.77	PASS	AC=1;AF=0.500;AN=2;BaseQRankSum=-0.702;ClippingRankSum=-2.518;DP=26;FS=0.000;MLEAC=1;MLEAF=0.500;MQ=60.00;MQRankSum=0.537;QD=2.99;ReadPosRankSum=-2.353;SOR=0.542	GT:AD:DP:GQ:PL	0/1:16,5:21:99:106,0,548
HYBRID_SCAFFOLD_Super-Scaffold_369|quiver|pilon	1635512	.	T	TG	49.25	LowCoverage;LowQual	AC=2;AF=1.00;AN=2;DP=3;FS=0.000;MLEAC=2;MLEAF=1.00;MQ=60.00;QD=16.42;SOR=2.833	GT:AD:DP:GQ:PL	1/1:0,3:3:9:86,9,0
HYBRID_SCAFFOLD_Super-Scaffold_369|quiver|pilon	1640199	.	T	TG	85	PASS	AC=2;AF=1.00;AN=2;DP=5;FS=0.000;MLEAC=2;MLEAF=1.00;MQ=60.00;QD=17.00;SOR=0.693	GT:AD:DP:GQ:PL	1/1:0,4:4:12:122,12,0
HYBRID_SCAFFOLD_Super-Scaffold_369|quiver|pilon	1681535	.	A	G	97.77	PASS	AC=1;AF=0.500;AN=2;BaseQRankSum=0.387;ClippingRankSum=-0.387;DP=11;FS=0.000;MLEAC=1;MLEAF=0.500;MQ=40.99;MQRankSum=-1.932;QD=8.89;ReadPosRankSum=0.387;SOR=0.495	GT:AD:DP:GQ:PL	0/1:6,5:11:99:126,0,153
HYBRID_SCAFFOLD_Super-Scaffold_369|quiver|pilon	1714543	.	A	AG	52.25	LowCoverage	AC=2;AF=1.00;AN=2;DP=3;FS=0.000;MLEAC=2;MLEAF=1.00;MQ=60.00;QD=17.42;SOR=1.179	GT:AD:DP:GQ:PL	1/1:0,3:3:9:89,9,0
HYBRID_SCAFFOLD_Super-Scaffold_369|quiver|pilon	1727544	.	TGA	T	78.52	PASS	AC=1;AF=0.500;AN=2;BaseQRankSum=0.572;ClippingRankSum=1.589;DP=28;FS=0.000;MLEAC=1;MLEAF=0.500;MQ=57.40;MQRankSum=1.589;QD=2.80;ReadPosRankSum=-1.067;SOR=1.863	GT:AD:DP:GQ:PL	0/1:2,6:8:7:115,0,7
HYBRID_SCAFFOLD_Super-Scaffold_369|quiver|pilon	1766211	.	G	T	138.77	PASS	AC=1;AF=0.500;AN=2;BaseQRankSum=0.275;ClippingRankSum=0.458;DP=30;FS=9.874;MLEAC=1;MLEAF=0.500;MQ=58.31;MQRankSum=-2.471;QD=4.63;ReadPosRankSum=-0.275;SOR=3.248	GT:AD:DP:GQ:PL	0/1:26,4:30:99:167,0,1018
HYBRID_SCAFFOLD_Super-Scaffold_369|quiver|pilon	1766225	.	T	C	180.77	PASS	AC=1;AF=0.500;AN=2;BaseQRankSum=-0.994;ClippingRankSum=0.832;DP=33;FS=4.629;MLEAC=1;MLEAF=0.500;MQ=57.32;MQRankSum=-2.229;QD=5.48;ReadPosRankSum=-1.370;SOR=1.981	GT:AD:DP:GQ:PL	0/1:26,5:31:99:209,0,1030
HYBRID_SCAFFOLD_Super-Scaffold_369|quiver|pilon	1766243	.	C	CT	186.73	PASS	AC=1;AF=0.500;AN=2;BaseQRankSum=0.932;ClippingRankSum=1.237;DP=39;FS=9.839;MLEAC=1;MLEAF=0.500;MQ=56.56;MQRankSum=-2.226;QD=4.79;ReadPosRankSum=-1.084;SOR=2.833	GT:AD:DP:GQ:PL	0/1:28,8:36:99:224,0,1094
HYBRID_SCAFFOLD_Super-Scaffold_369|quiver|pilon	1766281	.	A	G	414.77	PASS	AC=1;AF=0.500;AN=2;BaseQRankSum=-0.574;ClippingRankSum=-0.227;DP=47;FS=0.000;MLEAC=1;MLEAF=0.500;MQ=54.84;MQRankSum=-2.682;QD=8.82;ReadPosRankSum=-0.307;SOR=0.551	GT:AD:DP:GQ:PL	0/1:28,14:42:99:443,0,1089
HYBRID_SCAFFOLD_Super-Scaffold_369|quiver|pilon	1766297	.	C	T	401.77	PASS	AC=1;AF=0.500;AN=2;BaseQRankSum=-0.275;ClippingRankSum=-0.721;DP=41;FS=0.000;MLEAC=1;MLEAF=0.500;MQ=54.44;MQRankSum=-2.850;QD=9.80;ReadPosRankSum=1.580;SOR=0.497	GT:AD:DP:GQ:PL	0/1:25,11:36:99:430,0,1011
HYBRID_SCAFFOLD_Super-Scaffold_369|quiver|pilon	1766299	.	TG	T	391.73	PASS	AC=1;AF=0.500;AN=2;BaseQRankSum=0.405;ClippingRankSum=0.110;DP=39;FS=0.000;MLEAC=1;MLEAF=0.500;MQ=54.14;MQRankSum=-3.534;QD=10.04;ReadPosRankSum=1.399;SOR=0.473	GT:AD:DP:GQ:PL	0/1:23,11:34:99:429,0,1014
HYBRID_SCAFFOLD_Super-Scaffold_369|quiver|pilon	1766321	.	G	A	418.77	PASS	AC=1;AF=0.500;AN=2;BaseQRankSum=-1.653;ClippingRankSum=-0.666;DP=32;FS=1.574;MLEAC=1;MLEAF=0.500;MQ=52.54;MQRankSum=-3.084;QD=13.09;ReadPosRankSum=0.123;SOR=1.270	GT:AD:DP:GQ:PL	0/1:16,11:27:99:447,0,757
HYBRID_SCAFFOLD_Super-Scaffold_369|quiver|pilon	1766325	.	G	T	379.77	PASS	AC=1;AF=0.500;AN=2;BaseQRankSum=-1.191;ClippingRankSum=0.067;DP=32;FS=1.536;MLEAC=1;MLEAF=0.500;MQ=54.11;MQRankSum=-2.854;QD=11.87;ReadPosRankSum=0.742;SOR=1.270	GT:AD:DP:GQ:PL	0/1:18,11:29:99:408,0,712
HYBRID_SCAFFOLD_Super-Scaffold_369|quiver|pilon	1766370	.	C	G	57.77	PASS	AC=1;AF=0.500;AN=2;BaseQRankSum=1.613;ClippingRankSum=1.044;DP=29;FS=5.722;MLEAC=1;MLEAF=0.500;MQ=57.66;MQRankSum=-3.194;QD=1.99;ReadPosRankSum=-0.538;SOR=2.833	GT:AD:DP:GQ:PL	0/1:25,4:29:86:86,0,897
HYBRID_SCAFFOLD_Super-Scaffold_369|quiver|pilon	1777428	.	GA	G	57.73	PASS	AC=1;AF=0.500;AN=2;BaseQRankSum=0.831;ClippingRankSum=-0.529;DP=12;FS=0.000;MLEAC=1;MLEAF=0.500;MQ=60.00;MQRankSum=-0.529;QD=4.81;ReadPosRankSum=0.529;SOR=0.760	GT:AD:DP:GQ:PL	0/1:7,5:12:95:95,0,131
HYBRID_SCAFFOLD_Super-Scaffold_369|quiver|pilon	1874971	.	CGT	C	32.73	LowQD;LowQual	AC=1;AF=0.500;AN=2;BaseQRankSum=0.000;ClippingRankSum=0.876;DP=24;FS=0.000;MLEAC=1;MLEAF=0.500;MQ=60.45;MQRankSum=0.876;QD=1.36;ReadPosRankSum=-0.361;SOR=0.495	GT:AD:DP:GQ:PL	0/1:5,4:9:70:70,0,109
HYBRID_SCAFFOLD_Super-Scaffold_369|quiver|pilon	1877535	.	G	A	31.77	LowQD;LowQual	AC=1;AF=0.500;AN=2;BaseQRankSum=-1.714;ClippingRankSum=-0.460;DP=26;FS=0.000;MLEAC=1;MLEAF=0.500;MQ=56.31;MQRankSum=-2.801;QD=1.22;ReadPosRankSum=0.544;SOR=0.593	GT:AD:DP:GQ:PL	0/1:22,3:25:60:60,0,2045
HYBRID_SCAFFOLD_Super-Scaffold_369|quiver|pilon	1877549	.	T	A	34.77	LowQD;LowQual	AC=1;AF=0.500;AN=2;BaseQRankSum=-1.415;ClippingRankSum=0.411;DP=24;FS=0.000;MLEAC=1;MLEAF=0.500;MQ=55.99;MQRankSum=-2.784;QD=1.45;ReadPosRankSum=1.689;SOR=0.732	GT:AD:DP:GQ:PL	0/1:20,3:23:63:63,0,2119
HYBRID_SCAFFOLD_Super-Scaffold_369|quiver|pilon	1877567	.	T	A	31.77	LowQD;LowQual	AC=1;AF=0.500;AN=2;BaseQRankSum=-0.959;ClippingRankSum=-0.685;DP=24;FS=0.000;MLEAC=1;MLEAF=0.500;MQ=55.99;MQRankSum=-2.784;QD=1.32;ReadPosRankSum=0.959;SOR=0.551	GT:AD:DP:GQ:PL	0/1:20,3:23:60:60,0,2075
HYBRID_SCAFFOLD_Super-Scaffold_369|quiver|pilon	1937210	.	T	TG	54.25	LowCoverage	AC=2;AF=1.00;AN=2;DP=4;FS=0.000;MLEAC=2;MLEAF=1.00;MQ=60.00;QD=13.56;SOR=1.179	GT:AD:DP:GQ:PL	1/1:0,3:3:9:91,9,0
HYBRID_SCAFFOLD_Super-Scaffold_369|quiver|pilon	1942341	.	AC	A	206.73	PASS	AC=1;AF=0.500;AN=2;BaseQRankSum=-2.916;ClippingRankSum=1.104;DP=25;FS=1.721;MLEAC=1;MLEAF=0.500;MQ=51.93;MQRankSum=0.764;QD=8.27;ReadPosRankSum=0.821;SOR=0.374	GT:AD:DP:GQ:PL	0/1:16,9:25:99:244,0,513
HYBRID_SCAFFOLD_Super-Scaffold_369|quiver|pilon	1942405	.	C	A	33.77	LowQD;LowQual	AC=1;AF=0.500;AN=2;BaseQRankSum=0.867;ClippingRankSum=0.046;DP=23;FS=2.793;MLEAC=1;MLEAF=0.500;MQ=45.72;MQRankSum=-0.411;QD=1.47;ReadPosRankSum=0.502;SOR=2.160	GT:AD:DP:GQ:PL	0/1:20,3:23:62:62,0,751
HYBRID_SCAFFOLD_Super-Scaffold_369|quiver|pilon	1957934	.	A	C	156.77	PASS	AC=1;AF=0.500;AN=2;BaseQRankSum=-0.676;ClippingRankSum=-1.268;DP=11;FS=0.000;MLEAC=1;MLEAF=0.500;MQ=60.00;MQRankSum=-0.336;QD=14.25;ReadPosRankSum=-2.450;SOR=0.693	GT:AD:DP:GQ:PL	0/1:5,5:10:99:185,0,187
HYBRID_SCAFFOLD_Super-Scaffold_369|quiver|pilon	1958047	.	C	T	351.77	PASS	AC=1;AF=0.500;AN=2;BaseQRankSum=0.054;ClippingRankSum=-0.813;DP=16;FS=2.171;MLEAC=1;MLEAF=0.500;MQ=60.00;MQRankSum=1.356;QD=21.99;ReadPosRankSum=1.790;SOR=1.609	GT:AD:DP:GQ:PL	0/1:6,10:16:99:380,0,347
HYBRID_SCAFFOLD_Super-Scaffold_369|quiver|pilon	1958052	.	G	A	342.77	PASS	AC=1;AF=0.500;AN=2;BaseQRankSum=0.368;ClippingRankSum=0.788;DP=16;FS=0.000;MLEAC=1;MLEAF=0.500;MQ=60.00;MQRankSum=1.103;QD=21.42;ReadPosRankSum=3.203;SOR=1.230	GT:AD:DP:GQ:PL	0/1:8,8:16:99:371,0,576
HYBRID_SCAFFOLD_Super-Scaffold_369|quiver|pilon	1958060	.	G	A	352.77	PASS	AC=1;AF=0.500;AN=2;BaseQRankSum=1.774;ClippingRankSum=0.253;DP=21;FS=1.833;MLEAC=1;MLEAF=0.500;MQ=60.00;MQRankSum=0.833;QD=16.80;ReadPosRankSum=3.223;SOR=1.230	GT:AD:DP:GQ:PL	0/1:13,8:21:99:381,0,862
HYBRID_SCAFFOLD_Super-Scaffold_369|quiver|pilon	1958067	.	G	A	469.77	PASS	AC=1;AF=0.500;AN=2;BaseQRankSum=-0.217;ClippingRankSum=-1.209;DP=23;FS=0.000;MLEAC=1;MLEAF=0.500;MQ=60.00;MQRankSum=0.341;QD=20.42;ReadPosRankSum=1.767;SOR=0.627	GT:AD:DP:GQ:PL	0/1:13,10:23:99:498,0,853
HYBRID_SCAFFOLD_Super-Scaffold_369|quiver|pilon	1958092	.	T	A	490.77	PASS	AC=1;AF=0.500;AN=2;BaseQRankSum=2.204;ClippingRankSum=-0.127;DP=33;FS=0.000;MLEAC=1;MLEAF=0.500;MQ=60.00;MQRankSum=0.310;QD=14.87;ReadPosRankSum=-0.492;SOR=0.657	GT:AD:DP:GQ:PL	0/1:19,14:33:99:519,0,1019
HYBRID_SCAFFOLD_Super-Scaffold_369|quiver|pilon	1958120	.	C	T	512.77	PASS	AC=1;AF=0.500;AN=2;BaseQRankSum=3.264;ClippingRankSum=-0.108;DP=37;FS=0.000;MLEAC=1;MLEAF=0.500;MQ=60.00;MQRankSum=0.913;QD=13.86;ReadPosRankSum=-0.015;SOR=0.793	GT:AD:DP:GQ:PL	0/1:22,15:37:99:541,0,680
HYBRID_SCAFFOLD_Super-Scaffold_369|quiver|pilon	1958164	.	T	G	728.77	PASS	AC=1;AF=0.500;AN=2;BaseQRankSum=0.351;ClippingRankSum=-0.702;DP=48;FS=1.143;MLEAC=1;MLEAF=0.500;MQ=60.00;MQRankSum=-0.351;QD=15.18;ReadPosRankSum=0.330;SOR=1.024	GT:AD:DP:GQ:PL	0/1:23,25:48:99:757,0,847
HYBRID_SCAFFOLD_Super-Scaffold_369|quiver|pilon	1958171	.	TCAAA	T	894.73	PASS	AC=1;AF=0.500;AN=2;BaseQRankSum=0.583;ClippingRankSum=1.176;DP=47;FS=0.000;MLEAC=1;MLEAF=0.500;MQ=60.00;MQRankSum=0.099;QD=19.04;ReadPosRankSum=0.693;SOR=0.836	GT:AD:DP:GQ:PL	0/1:22,24:46:99:932,0,848
HYBRID_SCAFFOLD_Super-Scaffold_369|quiver|pilon	1958187	.	T	C	691.77	PASS	AC=1;AF=0.500;AN=2;BaseQRankSum=-0.057;ClippingRankSum=1.574;DP=45;FS=0.000;MLEAC=1;MLEAF=0.500;MQ=60.00;MQRankSum=0.379;QD=15.37;ReadPosRankSum=2.723;SOR=0.693	GT:AD:DP:GQ:PL	0/1:26,19:45:99:720,0,1035
HYBRID_SCAFFOLD_Super-Scaffold_369|quiver|pilon	1958190	.	C	T	691.77	PASS	AC=1;AF=0.500;AN=2;BaseQRankSum=-0.190;ClippingRankSum=-0.663;DP=44;FS=0.000;MLEAC=1;MLEAF=0.500;MQ=60.00;MQRankSum=-1.066;QD=15.72;ReadPosRankSum=2.275;SOR=0.610	GT:AD:DP:GQ:PL	0/1:25,19:44:99:720,0,1035
HYBRID_SCAFFOLD_Super-Scaffold_369|quiver|pilon	1958207	.	T	G	947.77	PASS	AC=1;AF=0.500;AN=2;BaseQRankSum=0.753;ClippingRankSum=-0.217;DP=49;FS=0.000;MLEAC=1;MLEAF=0.500;MQ=59.69;MQRankSum=-0.299;QD=19.34;ReadPosRankSum=-0.423;SOR=0.861	GT:AD:DP:GQ:PL	0/1:24,24:48:99:976,0,933
HYBRID_SCAFFOLD_Super-Scaffold_369|quiver|pilon	1958209	.	G	T	907.77	PASS	AC=1;AF=0.500;AN=2;BaseQRankSum=1.692;ClippingRankSum=0.968;DP=48;FS=0.000;MLEAC=1;MLEAF=0.500;MQ=59.68;MQRankSum=-0.011;QD=18.91;ReadPosRankSum=-0.990;SOR=0.765	GT:AD:DP:GQ:PL	0/1:23,24:47:99:936,0,936
HYBRID_SCAFFOLD_Super-Scaffold_369|quiver|pilon	1958271	.	G	T	636.77	PASS	AC=1;AF=0.500;AN=2;BaseQRankSum=2.893;ClippingRankSum=-0.529;DP=44;FS=1.213;MLEAC=1;MLEAF=0.500;MQ=58.50;MQRankSum=-1.071;QD=14.47;ReadPosRankSum=0.972;SOR=1.078	GT:AD:DP:GQ:PL	0/1:25,18:43:99:665,0,734
HYBRID_SCAFFOLD_Super-Scaffold_369|quiver|pilon	1958284	.	C	T	283.77	SnpCluster	AC=1;AF=0.500;AN=2;BaseQRankSum=0.196;ClippingRankSum=0.109;DP=32;FS=6.576;MLEAC=1;MLEAF=0.500;MQ=57.93;MQRankSum=-2.807;QD=8.87;ReadPosRankSum=2.851;SOR=2.115	GT:AD:DP:GQ:PL	0/1:22,9:31:99:312,0,897
HYBRID_SCAFFOLD_Super-Scaffold_369|quiver|pilon	1958288	.	G	A	286.77	SnpCluster	AC=1;AF=0.500;AN=2;BaseQRankSum=2.192;ClippingRankSum=-0.118;DP=30;FS=4.301;MLEAC=1;MLEAF=0.500;MQ=57.79;MQRankSum=-2.475;QD=9.56;ReadPosRankSum=2.192;SOR=2.030	GT:AD:DP:GQ:PL	0/1:20,9:29:99:315,0,855
HYBRID_SCAFFOLD_Super-Scaffold_369|quiver|pilon	1958289	.	G	A	289.77	SnpCluster	AC=1;AF=0.500;AN=2;BaseQRankSum=1.438;ClippingRankSum=0.731;DP=30;FS=4.301;MLEAC=1;MLEAF=0.500;MQ=57.79;MQRankSum=-1.815;QD=9.66;ReadPosRankSum=2.051;SOR=2.030	GT:AD:DP:GQ:PL	0/1:20,9:29:99:318,0,813
HYBRID_SCAFFOLD_Super-Scaffold_369|quiver|pilon	1958293	.	G	A	289.77	SnpCluster	AC=1;AF=0.500;AN=2;BaseQRankSum=0.684;ClippingRankSum=-0.401;DP=29;FS=4.301;MLEAC=1;MLEAF=0.500;MQ=58.25;MQRankSum=-1.626;QD=9.99;ReadPosRankSum=1.014;SOR=2.030	GT:AD:DP:GQ:PL	0/1:20,9:29:99:318,0,813
HYBRID_SCAFFOLD_Super-Scaffold_369|quiver|pilon	1958300	.	C	T	289.77	PASS	AC=1;AF=0.500;AN=2;BaseQRankSum=0.589;ClippingRankSum=0.542;DP=29;FS=4.183;MLEAC=1;MLEAF=0.500;MQ=58.25;MQRankSum=-2.852;QD=9.99;ReadPosRankSum=-0.684;SOR=1.688	GT:AD:DP:GQ:PL	0/1:20,9:29:99:318,0,806
HYBRID_SCAFFOLD_Super-Scaffold_369|quiver|pilon	1958379	.	A	G	472.77	PASS	AC=1;AF=0.500;AN=2;BaseQRankSum=-0.558;ClippingRankSum=-1.747;DP=33;FS=7.712;MLEAC=1;MLEAF=0.500;MQ=59.42;MQRankSum=-0.738;QD=14.33;ReadPosRankSum=-3.476;SOR=1.033	GT:AD:DP:GQ:PL	0/1:17,16:33:99:501,0,645
HYBRID_SCAFFOLD_Super-Scaffold_369|quiver|pilon	1958391	.	T	G	587.77	PASS	AC=1;AF=0.500;AN=2;BaseQRankSum=-0.562;ClippingRankSum=-0.471;DP=37;FS=7.125;MLEAC=1;MLEAF=0.500;MQ=59.17;MQRankSum=-1.322;QD=15.89;ReadPosRankSum=-1.808;SOR=1.127	GT:AD:DP:GQ:PL	0/1:18,19:37:99:616,0,640
HYBRID_SCAFFOLD_Super-Scaffold_369|quiver|pilon	1958422	.	G	C	1160.77	PASS	AC=1;AF=0.500;AN=2;BaseQRankSum=-0.021;ClippingRankSum=-0.401;DP=48;FS=10.797;MLEAC=1;MLEAF=0.500;MQ=56.94;MQRankSum=-2.994;QD=24.18;ReadPosRankSum=1.391;SOR=0.773	GT:AD:DP:GQ:PL	0/1:19,29:48:99:1189,0,867
HYBRID_SCAFFOLD_Super-Scaffold_369|quiver|pilon	1958433	.	G	A	1116.77	PASS	AC=1;AF=0.500;AN=2;BaseQRankSum=-0.387;ClippingRankSum=0.031;DP=48;FS=1.134;MLEAC=1;MLEAF=0.500;MQ=56.94;MQRankSum=-3.461;QD=23.27;ReadPosRankSum=1.683;SOR=0.693	GT:AD:DP:GQ:PL	0/1:20,28:48:99:1145,0,975
HYBRID_SCAFFOLD_Super-Scaffold_369|quiver|pilon	1958440	.	T	C	1080.77	PASS	AC=1;AF=0.500;AN=2;BaseQRankSum=0.506;ClippingRankSum=-0.140;DP=47;FS=1.119;MLEAC=1;MLEAF=0.500;MQ=56.88;MQRankSum=-3.432;QD=23.00;ReadPosRankSum=2.313;SOR=0.922	GT:AD:DP:GQ:PL	0/1:20,27:47:99:1109,0,1019
HYBRID_SCAFFOLD_Super-Scaffold_369|quiver|pilon	1958467	.	C	T	867.77	PASS	AC=1;AF=0.500;AN=2;BaseQRankSum=-0.964;ClippingRankSum=0.692;DP=51;FS=0.000;MLEAC=1;MLEAF=0.500;MQ=56.26;MQRankSum=-2.776;QD=17.02;ReadPosRankSum=0.146;SOR=0.602	GT:AD:DP:GQ:PL	0/1:19,32:51:99:896,0,524
HYBRID_SCAFFOLD_Super-Scaffold_369|quiver|pilon	1958495	.	G	T	709.77	PASS	AC=1;AF=0.500;AN=2;BaseQRankSum=-3.606;ClippingRankSum=-0.558;DP=53;FS=1.066;MLEAC=1;MLEAF=0.500;MQ=57.25;MQRankSum=-0.918;QD=13.39;ReadPosRankSum=-0.237;SOR=0.899	GT:AD:DP:GQ:PL	0/1:23,28:51:99:738,0,747
HYBRID_SCAFFOLD_Super-Scaffold_369|quiver|pilon	1963814	.	CGT	C	214.73	PASS	AC=1;AF=0.500;AN=2;BaseQRankSum=-0.127;ClippingRankSum=-0.718;DP=43;FS=0.000;MLEAC=1;MLEAF=0.500;MQ=57.72;MQRankSum=0.972;QD=4.99;ReadPosRankSum=2.831;SOR=0.741	GT:AD:DP:GQ:PL	0/1:11,12:23:99:252,0,216
HYBRID_SCAFFOLD_Super-Scaffold_369|quiver|pilon	1973514	.	C	T	255.77	PASS	AC=1;AF=0.500;AN=2;BaseQRankSum=0.311;ClippingRankSum=-0.764;DP=25;FS=0.000;MLEAC=1;MLEAF=0.500;MQ=38.16;MQRankSum=-0.142;QD=10.23;ReadPosRankSum=0.481;SOR=0.297	GT:AD:DP:GQ:PL	0/1:16,9:25:99:284,0,598
HYBRID_SCAFFOLD_Super-Scaffold_369|quiver|pilon	1974356	.	T	A	70.77	PASS	AC=1;AF=0.500;AN=2;BaseQRankSum=1.221;ClippingRankSum=0.903;DP=18;FS=6.107;MLEAC=1;MLEAF=0.500;MQ=37.12;MQRankSum=-1.965;QD=3.93;ReadPosRankSum=1.009;SOR=2.780	GT:AD:DP:GQ:PL	0/1:14,4:18:99:99,0,502
HYBRID_SCAFFOLD_Super-Scaffold_369|quiver|pilon	1974401	.	T	G	181.77	PASS	AC=1;AF=0.500;AN=2;BaseQRankSum=0.536;ClippingRankSum=0.536;DP=20;FS=12.882;MLEAC=1;MLEAF=0.500;MQ=33.56;MQRankSum=-1.031;QD=9.09;ReadPosRankSum=-0.289;SOR=3.912	GT:AD:DP:GQ:PL	0/1:14,6:20:99:210,0,549
HYBRID_SCAFFOLD_Super-Scaffold_369|quiver|pilon	1974407	.	A	C	184.77	PASS	AC=1;AF=0.500;AN=2;BaseQRankSum=-1.623;ClippingRankSum=1.009;DP=19;FS=13.605;MLEAC=1;MLEAF=0.500;MQ=34.09;MQRankSum=-1.359;QD=9.72;ReadPosRankSum=-0.395;SOR=3.907	GT:AD:DP:GQ:PL	0/1:13,6:19:99:213,0,528
HYBRID_SCAFFOLD_Super-Scaffold_369|quiver|pilon	1974478	.	C	T	94.77	PASS	AC=1;AF=0.500;AN=2;BaseQRankSum=0.536;ClippingRankSum=-0.536;DP=12;FS=0.000;MLEAC=1;MLEAF=0.500;MQ=34.91;MQRankSum=-1.239;QD=7.90;ReadPosRankSum=1.239;SOR=0.269	GT:AD:DP:GQ:PL	0/1:8,4:12:99:123,0,269
HYBRID_SCAFFOLD_Super-Scaffold_369|quiver|pilon	1974667	.	CA	C	101	PASS	AC=2;AF=1.00;AN=2;DP=6;FS=0.000;MLEAC=2;MLEAF=1.00;MQ=40.90;QD=16.83;SOR=3.258	GT:AD:DP:GQ:PL	1/1:0,4:4:12:138,12,0
HYBRID_SCAFFOLD_Super-Scaffold_369|quiver|pilon	1991817	.	C	T	89.28	LowCoverage	AC=2;AF=1.00;AN=2;DP=3;FS=0.000;MLEAC=2;MLEAF=1.00;MQ=32.75;QD=29.76;SOR=2.833	GT:AD:DP:GQ:PL	1/1:0,3:3:9:117,9,0
HYBRID_SCAFFOLD_Super-Scaffold_369|quiver|pilon	1991856	.	T	C	180.84	PASS	AC=2;AF=1.00;AN=2;DP=6;FS=0.000;MLEAC=2;MLEAF=1.00;MQ=41.06;QD=30.14;SOR=2.303	GT:AD:DP:GQ:PL	1/1:0,6:6:18:209,18,0
HYBRID_SCAFFOLD_Super-Scaffold_369|quiver|pilon	1991951	.	G	T	102.77	PASS	AC=1;AF=0.500;AN=2;BaseQRankSum=1.312;ClippingRankSum=-0.694;DP=13;FS=11.139;MLEAC=1;MLEAF=0.500;MQ=37.07;MQRankSum=1.312;QD=7.91;ReadPosRankSum=-0.694;SOR=0.010	GT:AD:DP:GQ:PL	0/1:9,4:13:99:131,0,319
HYBRID_SCAFFOLD_Super-Scaffold_369|quiver|pilon	1991969	.	C	G	54.77	PASS	AC=1;AF=0.500;AN=2;BaseQRankSum=0.934;ClippingRankSum=-0.156;DP=14;FS=0.000;MLEAC=1;MLEAF=0.500;MQ=36.79;MQRankSum=0.156;QD=3.91;ReadPosRankSum=0.934;SOR=1.426	GT:AD:DP:GQ:PL	0/1:11,3:14:83:83,0,376
HYBRID_SCAFFOLD_Super-Scaffold_369|quiver|pilon	1992021	.	C	T	121.77	PASS	AC=1;AF=0.500;AN=2;BaseQRankSum=2.719;ClippingRankSum=-1.133;DP=16;FS=23.181;MLEAC=1;MLEAF=0.500;MQ=35.59;MQRankSum=0.793;QD=7.61;ReadPosRankSum=1.473;SOR=3.586	GT:AD:DP:GQ:PL	0/1:11,5:16:99:150,0,283
HYBRID_SCAFFOLD_Super-Scaffold_369|quiver|pilon	1992045	.	G	T	82.77	PASS	AC=1;AF=0.500;AN=2;BaseQRankSum=0.919;ClippingRankSum=-0.636;DP=14;FS=10.710;MLEAC=1;MLEAF=0.500;MQ=32.96;MQRankSum=0.778;QD=5.91;ReadPosRankSum=0.778;SOR=3.239	GT:AD:DP:GQ:PL	0/1:10,4:14:99:111,0,312
HYBRID_SCAFFOLD_Super-Scaffold_369|quiver|pilon	1992132	.	G	A	46.77	LowQual	AC=1;AF=0.500;AN=2;BaseQRankSum=-0.895;ClippingRankSum=0.895;DP=10;FS=11.761;MLEAC=1;MLEAF=0.500;MQ=32.89;MQRankSum=-0.546;QD=4.68;ReadPosRankSum=-1.580;SOR=0.818	GT:AD:DP:GQ:PL	0/1:7,3:10:75:75,0,234
HYBRID_SCAFFOLD_Super-Scaffold_369|quiver|pilon	1992454	.	C	G	95.03	LowCoverage	AC=2;AF=1.00;AN=2;DP=4;FS=0.000;MLEAC=2;MLEAF=1.00;MQ=26.06;QD=23.76;SOR=3.258	GT:AD:DP:GQ:PL	1/1:0,4:4:12:123,12,0
HYBRID_SCAFFOLD_Super-Scaffold_369|quiver|pilon	1994006	.	TC	T	82.73	PASS	AC=1;AF=0.500;AN=2;BaseQRankSum=-0.212;ClippingRankSum=-0.354;DP=14;FS=18.243;MLEAC=1;MLEAF=0.500;MQ=39.65;MQRankSum=-1.485;QD=5.91;ReadPosRankSum=0.071;SOR=3.223	GT:AD:DP:GQ:PL	0/1:10,4:14:99:120,0,362
HYBRID_SCAFFOLD_Super-Scaffold_369|quiver|pilon	2048697	.	T	C	57.77	PASS	AC=1;AF=0.500;AN=2;BaseQRankSum=-0.794;ClippingRankSum=0.938;DP=15;FS=11.139;MLEAC=1;MLEAF=0.500;MQ=55.70;MQRankSum=-2.670;QD=3.85;ReadPosRankSum=-2.237;SOR=2.792	GT:AD:DP:GQ:PL	0/1:12,3:15:86:86,0,473
HYBRID_SCAFFOLD_Super-Scaffold_369|quiver|pilon	2052815	.	G	A	101.77	PASS	AC=1;AF=0.500;AN=2;BaseQRankSum=1.501;ClippingRankSum=-0.457;DP=15;FS=6.368;MLEAC=1;MLEAF=0.500;MQ=49.56;MQRankSum=-2.676;QD=6.78;ReadPosRankSum=0.196;SOR=2.964	GT:AD:DP:GQ:PL	0/1:11,4:15:99:130,0,434
HYBRID_SCAFFOLD_Super-Scaffold_369|quiver|pilon	2053000	.	C	A	117.77	PASS	AC=1;AF=0.500;AN=2;BaseQRankSum=1.620;ClippingRankSum=-0.046;DP=19;FS=23.173;MLEAC=1;MLEAF=0.500;MQ=37.05;MQRankSum=0.694;QD=6.20;ReadPosRankSum=0.324;SOR=3.587	GT:AD:DP:GQ:PL	0/1:14,5:19:99:146,0,489
HYBRID_SCAFFOLD_Super-Scaffold_369|quiver|pilon	2053064	.	T	A	109.77	PASS	AC=1;AF=0.500;AN=2;BaseQRankSum=0.231;ClippingRankSum=0.849;DP=13;FS=2.688;MLEAC=1;MLEAF=0.500;MQ=35.63;MQRankSum=0.540;QD=8.44;ReadPosRankSum=1.003;SOR=1.508	GT:AD:DP:GQ:PL	0/1:9,4:13:99:138,0,404
HYBRID_SCAFFOLD_Super-Scaffold_369|quiver|pilon	2053078	.	A	C	153.77	PASS	AC=1;AF=0.500;AN=2;BaseQRankSum=0.065;ClippingRankSum=-1.110;DP=15;FS=5.611;MLEAC=1;MLEAF=0.500;MQ=35.77;MQRankSum=0.326;QD=10.25;ReadPosRankSum=1.371;SOR=2.376	GT:AD:DP:GQ:PL	0/1:11,4:15:99:182,0,522
HYBRID_SCAFFOLD_Super-Scaffold_369|quiver|pilon	2053092	.	T	C	191.77	PASS	AC=1;AF=0.500;AN=2;BaseQRankSum=0.713;ClippingRankSum=-0.396;DP=20;FS=4.269;MLEAC=1;MLEAF=0.500;MQ=35.31;MQRankSum=-0.317;QD=9.59;ReadPosRankSum=-0.396;SOR=1.561	GT:AD:DP:GQ:PL	0/1:13,7:20:99:220,0,533
HYBRID_SCAFFOLD_Super-Scaffold_369|quiver|pilon	2053152	.	C	A	220.77	PASS	AC=1;AF=0.500;AN=2;BaseQRankSum=0.352;ClippingRankSum=-0.352;DP=22;FS=2.105;MLEAC=1;MLEAF=0.500;MQ=36.20;MQRankSum=-1.551;QD=10.03;ReadPosRankSum=2.185;SOR=1.536	GT:AD:DP:GQ:PL	0/1:15,7:22:99:249,0,609
HYBRID_SCAFFOLD_Super-Scaffold_369|quiver|pilon	2053159	.	G	C	217.77	PASS	AC=1;AF=0.500;AN=2;BaseQRankSum=0.501;ClippingRankSum=-0.835;DP=23;FS=2.066;MLEAC=1;MLEAF=0.500;MQ=35.82;MQRankSum=-1.437;QD=9.47;ReadPosRankSum=2.105;SOR=1.402	GT:AD:DP:GQ:PL	0/1:16,7:23:99:246,0,637
HYBRID_SCAFFOLD_Super-Scaffold_369|quiver|pilon	2053222	.	G	A	136.77	PASS	AC=1;AF=0.500;AN=2;BaseQRankSum=-1.965;ClippingRankSum=-0.372;DP=18;FS=9.234;MLEAC=1;MLEAF=0.500;MQ=36.73;MQRankSum=-2.177;QD=7.60;ReadPosRankSum=0.372;SOR=3.258	GT:AD:DP:GQ:PL	0/1:14,4:18:99:165,0,614
HYBRID_SCAFFOLD_Super-Scaffold_369|quiver|pilon	2053243	.	G	T	175.77	PASS	AC=1;AF=0.500;AN=2;BaseQRankSum=-2.297;ClippingRankSum=-1.207;DP=21;FS=13.415;MLEAC=1;MLEAF=0.500;MQ=36.91;MQRankSum=-2.141;QD=8.37;ReadPosRankSum=-0.350;SOR=3.908	GT:AD:DP:GQ:PL	0/1:15,6:21:99:204,0,654
HYBRID_SCAFFOLD_Super-Scaffold_369|quiver|pilon	2053258	.	T	C	181.77	PASS	AC=1;AF=0.500;AN=2;BaseQRankSum=1.443;ClippingRankSum=0.041;DP=20;FS=12.882;MLEAC=1;MLEAF=0.500;MQ=41.86;MQRankSum=-2.763;QD=9.09;ReadPosRankSum=-0.124;SOR=3.912	GT:AD:DP:GQ:PL	0/1:14,6:20:99:210,0,570
HYBRID_SCAFFOLD_Super-Scaffold_369|quiver|pilon	2053277	.	T	A	118.77	SnpCluster	AC=1;AF=0.500;AN=2;BaseQRankSum=1.050;ClippingRankSum=-0.867;DP=23;FS=2.793;MLEAC=1;MLEAF=0.500;MQ=48.40;MQRankSum=-2.145;QD=5.16;ReadPosRankSum=1.780;SOR=2.160	GT:AD:DP:GQ:PL	0/1:20,3:23:99:147,0,867
HYBRID_SCAFFOLD_Super-Scaffold_369|quiver|pilon	2053283	.	G	A	46.77	LowQual;SnpCluster	AC=1;AF=0.500;AN=2;BaseQRankSum=1.957;ClippingRankSum=-0.727;DP=19;FS=5.798;MLEAC=1;MLEAF=0.500;MQ=51.07;MQRankSum=-2.739;QD=2.46;ReadPosRankSum=1.845;SOR=2.419	GT:AD:DP:GQ:PL	0/1:16,3:19:75:75,0,705
HYBRID_SCAFFOLD_Super-Scaffold_369|quiver|pilon	2053284	.	T	G	49.77	LowQual;SnpCluster	AC=1;AF=0.500;AN=2;BaseQRankSum=0.829;ClippingRankSum=-0.237;DP=18;FS=2.884;MLEAC=1;MLEAF=0.500;MQ=51.61;MQRankSum=-2.488;QD=2.76;ReadPosRankSum=0.948;SOR=2.179	GT:AD:DP:GQ:PL	0/1:15,3:18:78:78,0,663
HYBRID_SCAFFOLD_Super-Scaffold_369|quiver|pilon	2054082	.	G	C	61.77	SnpCluster	AC=1;AF=0.500;AN=2;BaseQRankSum=-1.227;ClippingRankSum=0.505;DP=15;FS=2.447;MLEAC=1;MLEAF=0.500;MQ=41.29;MQRankSum=-1.083;QD=4.12;ReadPosRankSum=0.794;SOR=1.034	GT:AD:DP:GQ:PL	0/1:12,3:15:90:90,0,734
HYBRID_SCAFFOLD_Super-Scaffold_369|quiver|pilon	2054083	.	A	T	61.77	SnpCluster	AC=1;AF=0.500;AN=2;BaseQRankSum=-1.949;ClippingRankSum=-0.505;DP=15;FS=2.447;MLEAC=1;MLEAF=0.500;MQ=41.29;MQRankSum=-1.227;QD=4.12;ReadPosRankSum=0.794;SOR=1.034	GT:AD:DP:GQ:PL	0/1:12,3:15:90:90,0,734
HYBRID_SCAFFOLD_Super-Scaffold_369|quiver|pilon	2054087	.	A	T	61.77	SnpCluster	AC=1;AF=0.500;AN=2;BaseQRankSum=-1.660;ClippingRankSum=0.361;DP=15;FS=2.447;MLEAC=1;MLEAF=0.500;MQ=41.29;MQRankSum=-1.949;QD=4.12;ReadPosRankSum=1.804;SOR=1.034	GT:AD:DP:GQ:PL	0/1:12,3:15:90:90,0,734
HYBRID_SCAFFOLD_Super-Scaffold_369|quiver|pilon	2056212	.	G	A	262.77	PASS	AC=1;AF=0.500;AN=2;BaseQRankSum=1.904;ClippingRankSum=0.484;DP=23;FS=1.643;MLEAC=1;MLEAF=0.500;MQ=39.69;MQRankSum=-1.452;QD=11.42;ReadPosRankSum=0.742;SOR=0.399	GT:AD:DP:GQ:PL	0/1:15,8:23:99:291,0,580
HYBRID_SCAFFOLD_Super-Scaffold_369|quiver|pilon	2056222	.	G	T	271.77	PASS	AC=1;AF=0.500;AN=2;BaseQRankSum=0.424;ClippingRankSum=0.347;DP=20;FS=0.000;MLEAC=1;MLEAF=0.500;MQ=39.64;MQRankSum=-1.273;QD=13.59;ReadPosRankSum=0.810;SOR=0.446	GT:AD:DP:GQ:PL	0/1:12,8:20:99:300,0,480
HYBRID_SCAFFOLD_Super-Scaffold_369|quiver|pilon	2056280	.	G	A	76.77	PASS	AC=1;AF=0.500;AN=2;BaseQRankSum=1.422;ClippingRankSum=0.573;DP=9;FS=2.808;MLEAC=1;MLEAF=0.500;MQ=44.69;MQRankSum=-2.054;QD=8.53;ReadPosRankSum=1.683;SOR=0.959	GT:AD:DP:GQ:PL	0/1:6,3:9:99:105,0,285
HYBRID_SCAFFOLD_Super-Scaffold_369|quiver|pilon	2056285	.	G	A	202.77	PASS	AC=1;AF=0.500;AN=2;BaseQRankSum=0.895;ClippingRankSum=-0.731;DP=10;FS=3.010;MLEAC=1;MLEAF=0.500;MQ=44.62;MQRankSum=-1.580;QD=20.28;ReadPosRankSum=2.166;SOR=0.916	GT:AD:DP:GQ:PL	0/1:7,3:10:99:231,0,276
HYBRID_SCAFFOLD_Super-Scaffold_369|quiver|pilon	2056319	.	C	G	190.77	PASS	AC=1;AF=0.500;AN=2;BaseQRankSum=0.000;ClippingRankSum=0.340;DP=16;FS=5.497;MLEAC=1;MLEAF=0.500;MQ=51.74;MQRankSum=-3.172;QD=11.92;ReadPosRankSum=0.453;SOR=1.893	GT:AD:DP:GQ:PL	0/1:11,5:16:99:219,0,444
HYBRID_SCAFFOLD_Super-Scaffold_369|quiver|pilon	2056338	.	T	C	103.77	PASS	AC=1;AF=0.500;AN=2;BaseQRankSum=1.516;ClippingRankSum=0.505;DP=15;FS=6.990;MLEAC=1;MLEAF=0.500;MQ=54.66;MQRankSum=-2.670;QD=6.92;ReadPosRankSum=-2.237;SOR=2.807	GT:AD:DP:GQ:PL	0/1:12,3:15:99:132,0,469
HYBRID_SCAFFOLD_Super-Scaffold_369|quiver|pilon	2058294	.	AAC	A	48.73	LowQual	AC=1;AF=0.500;AN=2;BaseQRankSum=-2.520;ClippingRankSum=-0.278;DP=18;FS=2.632;MLEAC=1;MLEAF=0.500;MQ=58.33;MQRankSum=-1.034;QD=2.71;ReadPosRankSum=-1.246;SOR=1.535	GT:AD:DP:GQ:PL	0/1:7,4:11:86:86,0,190
HYBRID_SCAFFOLD_Super-Scaffold_369|quiver|pilon	2095373	.	T	TTC	103.27	PASS	AC=2;AF=1.00;AN=2;BaseQRankSum=0.751;ClippingRankSum=0.751;DP=13;FS=9.542;MLEAC=2;MLEAF=1.00;MQ=55.89;MQRankSum=0.751;QD=7.94;ReadPosRankSum=0.751;SOR=4.398	GT:AD:DP:GQ:PL	1/1:1,8:9:1:138,1,0
HYBRID_SCAFFOLD_Super-Scaffold_369|quiver|pilon	2112494	.	G	C	49.77	LowQual	AC=1;AF=0.500;AN=2;BaseQRankSum=0.217;ClippingRankSum=-0.361;DP=15;FS=0.000;MLEAC=1;MLEAF=0.500;MQ=36.90;MQRankSum=0.650;QD=3.32;ReadPosRankSum=-0.938;SOR=0.090	GT:AD:DP:GQ:PL	0/1:12,3:15:78:78,0,449
HYBRID_SCAFFOLD_Super-Scaffold_369|quiver|pilon	2157651	.	C	A	41.77	LowQual	AC=1;AF=0.500;AN=2;BaseQRankSum=-2.393;ClippingRankSum=-0.933;DP=23;FS=0.000;MLEAC=1;MLEAF=0.500;MQ=43.35;MQRankSum=1.338;QD=1.82;ReadPosRankSum=-0.608;SOR=0.321	GT:AD:DP:GQ:PL	0/1:19,4:23:70:70,0,745
HYBRID_SCAFFOLD_Super-Scaffold_369|quiver|pilon	2157661	.	G	C	38.77	LowQual	AC=1;AF=0.500;AN=2;BaseQRankSum=0.742;ClippingRankSum=0.286;DP=22;FS=2.881;MLEAC=1;MLEAF=0.500;MQ=41.42;MQRankSum=0.742;QD=1.76;ReadPosRankSum=-0.514;SOR=1.670	GT:AD:DP:GQ:PL	0/1:20,2:22:67:67,0,819
HYBRID_SCAFFOLD_Super-Scaffold_369|quiver|pilon	2157741	.	C	T	156.77	PASS	AC=1;AF=0.500;AN=2;BaseQRankSum=-0.206;ClippingRankSum=0.454;DP=20;FS=5.843;MLEAC=1;MLEAF=0.500;MQ=42.45;MQRankSum=-1.526;QD=7.84;ReadPosRankSum=1.938;SOR=2.925	GT:AD:DP:GQ:PL	0/1:14,6:20:99:185,0,527
HYBRID_SCAFFOLD_Super-Scaffold_369|quiver|pilon	2169083	.	C	A	272.77	PASS	AC=1;AF=0.500;AN=2;BaseQRankSum=-3.234;ClippingRankSum=-1.315;DP=21;FS=17.311;MLEAC=1;MLEAF=0.500;MQ=46.28;MQRankSum=0.746;QD=12.99;ReadPosRankSum=1.386;SOR=0.010	GT:AD:DP:GQ:PL	0/1:9,12:21:99:301,0,319
HYBRID_SCAFFOLD_Super-Scaffold_369|quiver|pilon	2169108	.	G	A	329.77	PASS	AC=1;AF=0.500;AN=2;BaseQRankSum=-0.154;ClippingRankSum=0.667;DP=26;FS=8.463;MLEAC=1;MLEAF=0.500;MQ=47.93;MQRankSum=0.615;QD=12.68;ReadPosRankSum=-0.462;SOR=1.492	GT:AD:DP:GQ:PL	0/1:13,13:26:99:358,0,409
HYBRID_SCAFFOLD_Super-Scaffold_369|quiver|pilon	2169270	.	A	T	52.77	PASS	AC=1;AF=0.500;AN=2;BaseQRankSum=0.567;ClippingRankSum=1.323;DP=17;FS=6.422;MLEAC=1;MLEAF=0.500;MQ=56.36;MQRankSum=-2.457;QD=3.10;ReadPosRankSum=-2.079;SOR=2.833	GT:AD:DP:GQ:PL	0/1:14,3:17:81:81,0,469
HYBRID_SCAFFOLD_Super-Scaffold_369|quiver|pilon	2169350	.	A	G	57.77	PASS	AC=1;AF=0.500;AN=2;BaseQRankSum=-0.057;ClippingRankSum=-0.396;DP=17;FS=2.197;MLEAC=1;MLEAF=0.500;MQ=55.19;MQRankSum=-1.189;QD=3.40;ReadPosRankSum=-0.170;SOR=1.402	GT:AD:DP:GQ:PL	0/1:13,4:17:86:86,0,464
HYBRID_SCAFFOLD_Super-Scaffold_369|quiver|pilon	2300574	.	CCA	C	66.73	LowQD	AC=1;AF=0.500;AN=2;BaseQRankSum=-1.393;ClippingRankSum=0.781;DP=46;FS=8.541;MLEAC=1;MLEAF=0.500;MQ=59.76;MQRankSum=-0.713;QD=1.45;ReadPosRankSum=1.677;SOR=2.904	GT:AD:DP:GQ:PL	0/1:20,7:27:99:104,0,486
HYBRID_SCAFFOLD_Super-Scaffold_369|quiver|pilon	2315368	.	T	TA	43.25	LowQual	AC=2;AF=1.00;AN=2;DP=9;FS=0.000;MLEAC=2;MLEAF=1.00;MQ=60.00;QD=4.81;SOR=1.179	GT:AD:DP:GQ:PL	1/1:0,3:3:9:80,9,0
HYBRID_SCAFFOLD_Super-Scaffold_369|quiver|pilon	2342536	.	TGA	T	32.73	LowQD;LowQual	AC=1;AF=0.500;AN=2;BaseQRankSum=-1.868;ClippingRankSum=0.736;DP=24;FS=0.000;MLEAC=1;MLEAF=0.500;MQ=57.52;MQRankSum=-1.642;QD=1.36;ReadPosRankSum=-0.170;SOR=0.569	GT:AD:DP:GQ:PL	0/1:13,4:17:70:70,0,340
HYBRID_SCAFFOLD_Super-Scaffold_369|quiver|pilon	2389618	.	A	AG	32.73	LowQual	AC=1;AF=0.500;AN=2;BaseQRankSum=1.231;ClippingRankSum=-1.231;DP=6;FS=0.000;MLEAC=1;MLEAF=0.500;MQ=59.20;MQRankSum=0.358;QD=5.46;ReadPosRankSum=0.358;SOR=1.179	GT:AD:DP:GQ:PL	0/1:2,3:5:37:70,0,37
HYBRID_SCAFFOLD_Super-Scaffold_369|quiver|pilon	2416983	.	AG	A	43.73	LowQual	AC=1;AF=0.500;AN=2;BaseQRankSum=-0.736;ClippingRankSum=0.736;DP=5;FS=0.000;MLEAC=1;MLEAF=0.500;MQ=60.00;MQRankSum=0.736;QD=8.75;ReadPosRankSum=-0.736;SOR=0.223	GT:AD:DP:GQ:PL	0/1:1,2:3:36:81,0,36
HYBRID_SCAFFOLD_Super-Scaffold_369|quiver|pilon	2416986	.	AAGAGGAGG	A	43.73	LowCoverage;LowQual	AC=1;AF=0.500;AN=2;BaseQRankSum=-0.736;ClippingRankSum=0.736;DP=4;FS=0.000;MLEAC=1;MLEAF=0.500;MQ=60.00;MQRankSum=0.736;QD=10.93;ReadPosRankSum=-0.736;SOR=0.223	GT:AD:DP:GQ:PL	0/1:1,2:3:36:81,0,36
HYBRID_SCAFFOLD_Super-Scaffold_369|quiver|pilon	2417119	.	G	GC	84.25	PASS	AC=2;AF=1.00;AN=2;DP=9;FS=0.000;MLEAC=2;MLEAF=1.00;MQ=56.88;QD=9.36;SOR=1.179	GT:AD:DP:GQ:PL	1/1:0,3:3:9:121,9,0
HYBRID_SCAFFOLD_Super-Scaffold_369|quiver|pilon	2419674	.	C	T	36.77	LowQD;LowQual	AC=1;AF=0.500;AN=2;BaseQRankSum=1.800;ClippingRankSum=1.434;DP=30;FS=2.493;MLEAC=1;MLEAF=0.500;MQ=49.30;MQRankSum=-2.105;QD=1.23;ReadPosRankSum=-0.458;SOR=0.148	GT:AD:DP:GQ:PL	0/1:26,4:30:65:65,0,942
HYBRID_SCAFFOLD_Super-Scaffold_369|quiver|pilon	2432000	.	C	CA	87	PASS	AC=2;AF=1.00;AN=2;DP=7;FS=0.000;MLEAC=2;MLEAF=1.00;MQ=60.00;QD=12.43;SOR=0.693	GT:AD:DP:GQ:PL	1/1:0,4:4:12:124,12,0
HYBRID_SCAFFOLD_Super-Scaffold_369|quiver|pilon	2457549	.	G	T	120.77	PASS	AC=1;AF=0.500;AN=2;BaseQRankSum=-1.067;ClippingRankSum=1.589;DP=8;FS=0.000;MLEAC=1;MLEAF=0.500;MQ=29.08;MQRankSum=-1.589;QD=15.10;ReadPosRankSum=0.572;SOR=0.693	GT:AD:DP:GQ:PL	0/1:2,6:8:64:149,0,64
HYBRID_SCAFFOLD_Super-Scaffold_369|quiver|pilon	2458395	.	T	C	94.77	PASS	AC=1;AF=0.500;AN=2;BaseQRankSum=1.754;ClippingRankSum=-0.550;DP=7;FS=0.000;MLEAC=1;MLEAF=0.500;MQ=30.72;MQRankSum=1.754;QD=13.54;ReadPosRankSum=0.000;SOR=0.941	GT:AD:DP:GQ:PL	0/1:3,4:7:83:123,0,83
HYBRID_SCAFFOLD_Super-Scaffold_369|quiver|pilon	2458497	.	C	T	31.77	LowQD;LowQual	AC=1;AF=0.500;AN=2;BaseQRankSum=2.068;ClippingRankSum=-0.361;DP=28;FS=9.932;MLEAC=1;MLEAF=0.500;MQ=48.22;MQRankSum=-1.609;QD=1.13;ReadPosRankSum=1.609;SOR=3.248	GT:AD:DP:GQ:PL	0/1:24,4:28:60:60,0,646
HYBRID_SCAFFOLD_Super-Scaffold_369|quiver|pilon	2458545	.	T	C	66.77	PASS	AC=1;AF=0.500;AN=2;BaseQRankSum=1.800;ClippingRankSum=-0.374;DP=25;FS=2.644;MLEAC=1;MLEAF=0.500;MQ=44.65;MQRankSum=-2.072;QD=2.67;ReadPosRankSum=-0.781;SOR=1.802	GT:AD:DP:GQ:PL	0/1:20,5:25:95:95,0,661
HYBRID_SCAFFOLD_Super-Scaffold_369|quiver|pilon	2459266	.	A	G	114.77	PASS	AC=1;AF=0.500;AN=2;BaseQRankSum=-0.549;ClippingRankSum=-1.817;DP=19;FS=1.871;MLEAC=1;MLEAF=0.500;MQ=33.58;MQRankSum=-0.296;QD=6.04;ReadPosRankSum=-0.127;SOR=0.754	GT:AD:DP:GQ:PL	0/1:12,7:19:99:143,0,310
HYBRID_SCAFFOLD_Super-Scaffold_369|quiver|pilon	2591503	.	C	T	76.77	SnpCluster	AC=1;AF=0.500;AN=2;BaseQRankSum=1.123;ClippingRankSum=-0.194;DP=26;FS=2.246;MLEAC=1;MLEAF=0.500;MQ=55.39;MQRankSum=-3.137;QD=2.95;ReadPosRankSum=2.053;SOR=1.609	GT:AD:DP:GQ:PL	0/1:20,4:24:99:105,0,2385
HYBRID_SCAFFOLD_Super-Scaffold_369|quiver|pilon	2591507	.	A	C	76.77	SnpCluster	AC=1;AF=0.500;AN=2;BaseQRankSum=1.149;ClippingRankSum=-0.482;DP=27;FS=2.269;MLEAC=1;MLEAF=0.500;MQ=55.57;MQRankSum=-3.150;QD=2.84;ReadPosRankSum=2.113;SOR=1.577	GT:AD:DP:GQ:PL	0/1:21,4:25:99:105,0,2385
HYBRID_SCAFFOLD_Super-Scaffold_369|quiver|pilon	2591510	.	C	A	76.77	SnpCluster	AC=1;AF=0.500;AN=2;BaseQRankSum=-0.039;ClippingRankSum=0.039;DP=26;FS=2.246;MLEAC=1;MLEAF=0.500;MQ=55.39;MQRankSum=-3.137;QD=2.95;ReadPosRankSum=1.665;SOR=1.609	GT:AD:DP:GQ:PL	0/1:20,4:24:99:105,0,2385
HYBRID_SCAFFOLD_Super-Scaffold_369|quiver|pilon	2597158	.	A	G	72.77	PASS	AC=1;AF=0.500;AN=2;BaseQRankSum=-2.099;ClippingRankSum=1.860;DP=32;FS=0.000;MLEAC=1;MLEAF=0.500;MQ=56.99;MQRankSum=-1.320;QD=2.27;ReadPosRankSum=1.380;SOR=0.741	GT:AD:DP:GQ:PL	0/1:23,5:28:99:101,0,2174
HYBRID_SCAFFOLD_Super-Scaffold_369|quiver|pilon	2597176	.	AGAGATG	A	74.73	PASS	AC=1;AF=0.500;AN=2;BaseQRankSum=-2.156;ClippingRankSum=-0.252;DP=32;FS=0.000;MLEAC=1;MLEAF=0.500;MQ=55.29;MQRankSum=-0.364;QD=2.34;ReadPosRankSum=-2.492;SOR=0.540	GT:AD:DP:GQ:PL	0/1:22,6:28:99:112,0,2354
HYBRID_SCAFFOLD_Super-Scaffold_369|quiver|pilon	2610988	.	T	TATAA	53.70	LowCoverage	AC=2;AF=1.00;AN=2;DP=3;FS=0.000;MLEAC=2;MLEAF=1.00;MQ=60.00;QD=17.90;SOR=2.303	GT:AD:DP:GQ:PL	1/1:0,2:2:6:90,6,0
HYBRID_SCAFFOLD_Super-Scaffold_369|quiver|pilon	2626027	.	CGT	C	45.73	LowQual	AC=1;AF=0.500;AN=2;BaseQRankSum=-1.445;ClippingRankSum=-0.289;DP=30;FS=0.000;MLEAC=1;MLEAF=0.500;MQ=60.00;MQRankSum=0.124;QD=1.52;ReadPosRankSum=-1.950;SOR=0.368	GT:AD:DP:GQ:PL	0/1:16,5:21:83:83,0,419
HYBRID_SCAFFOLD_Super-Scaffold_369|quiver|pilon	2675053	.	A	AG	93	LowCoverage	AC=2;AF=1.00;AN=2;DP=4;FS=0.000;MLEAC=2;MLEAF=1.00;MQ=43.01;QD=23.25;SOR=3.258	GT:AD:DP:GQ:PL	1/1:0,4:4:12:130,12,0
HYBRID_SCAFFOLD_Super-Scaffold_369|quiver|pilon	2677601	.	CT	C	41.25	LowCoverage;LowQual	AC=2;AF=1.00;AN=2;DP=3;FS=0.000;MLEAC=2;MLEAF=1.00;MQ=60.00;QD=13.75;SOR=1.179	GT:AD:DP:GQ:PL	1/1:0,3:3:9:78,9,0
HYBRID_SCAFFOLD_Super-Scaffold_369|quiver|pilon	2686064	.	C	A	84.03	LowCoverage	AC=2;AF=1.00;AN=2;DP=4;FS=0.000;MLEAC=2;MLEAF=1.00;MQ=60.00;QD=21.01;SOR=0.693	GT:AD:DP:GQ:PL	1/1:0,4:4:12:112,12,0
HYBRID_SCAFFOLD_Super-Scaffold_369|quiver|pilon	2709490	.	C	T	38.77	LowQual	AC=1;AF=0.500;AN=2;BaseQRankSum=1.920;ClippingRankSum=0.322;DP=8;FS=0.000;MLEAC=1;MLEAF=0.500;MQ=31.13;MQRankSum=-0.322;QD=4.85;ReadPosRankSum=1.517;SOR=0.368	GT:AD:DP:GQ:PL	0/1:5,3:8:67:67,0,156
HYBRID_SCAFFOLD_Super-Scaffold_369|quiver|pilon	2709545	.	G	T	75.77	PASS	AC=1;AF=0.500;AN=2;BaseQRankSum=0.600;ClippingRankSum=-0.536;DP=12;FS=3.090;MLEAC=1;MLEAF=0.500;MQ=34.55;MQRankSum=-1.239;QD=6.31;ReadPosRankSum=1.468;SOR=2.494	GT:AD:DP:GQ:PL	0/1:8,4:12:99:104,0,269
HYBRID_SCAFFOLD_Super-Scaffold_369|quiver|pilon	2709623	.	A	T	163.77	PASS	AC=1;AF=0.500;AN=2;BaseQRankSum=-1.240;ClippingRankSum=0.916;DP=26;FS=10.139;MLEAC=1;MLEAF=0.500;MQ=41.51;MQRankSum=-1.240;QD=6.30;ReadPosRankSum=2.479;SOR=2.008	GT:AD:DP:GQ:PL	0/1:17,9:26:99:192,0,561
HYBRID_SCAFFOLD_Super-Scaffold_370|quiver|pilon	12760	.	A	T	342.77	PASS	AC=1;AF=0.500;AN=2;BaseQRankSum=1.680;ClippingRankSum=0.000;DP=28;FS=6.629;MLEAC=1;MLEAF=0.500;MQ=60.00;MQRankSum=0.463;QD=12.24;ReadPosRankSum=0.000;SOR=1.033	GT:AD:DP:GQ:PL	0/1:13,11:24:99:371,0,378
HYBRID_SCAFFOLD_Super-Scaffold_370|quiver|pilon	31661	.	G	GAGA	71.25	PASS	AC=2;AF=1.00;AN=2;DP=14;FS=0.000;MLEAC=2;MLEAF=1.00;MQ=57.47;QD=5.09;SOR=2.833	GT:AD:DP:GQ:PL	1/1:0,3:3:9:108,9,0
HYBRID_SCAFFOLD_Super-Scaffold_370|quiver|pilon	46127	.	A	AGAG	40.73	LowQD;LowQual	AC=1;AF=0.500;AN=2;BaseQRankSum=-2.325;ClippingRankSum=0.454;DP=34;FS=0.000;MLEAC=1;MLEAF=0.500;MQ=59.14;MQRankSum=-2.646;QD=1.20;ReadPosRankSum=1.096;SOR=0.576	GT:AD:DP:GQ:PL	0/1:30,4:34:78:78,0,1308
HYBRID_SCAFFOLD_Super-Scaffold_370|quiver|pilon	78521	.	CCTT	C	142.84	PASS	AC=2;AF=1.00;AN=2;DP=19;FS=0.000;MLEAC=2;MLEAF=1.00;MQ=57.73;QD=7.52;SOR=1.981	GT:AD:DP:GQ:PL	1/1:0,5:5:16:180,16,0
HYBRID_SCAFFOLD_Super-Scaffold_370|quiver|pilon	117435	.	T	TG	77	LowCoverage	AC=2;AF=1.00;AN=2;DP=4;FS=0.000;MLEAC=2;MLEAF=1.00;MQ=60.00;QD=19.25;SOR=0.693	GT:AD:DP:GQ:PL	1/1:0,4:4:12:114,12,0
HYBRID_SCAFFOLD_Super-Scaffold_370|quiver|pilon	133192	.	CGT	C	38.73	LowQD;LowQual	AC=1;AF=0.500;AN=2;BaseQRankSum=-0.597;ClippingRankSum=0.678;DP=26;FS=0.000;MLEAC=1;MLEAF=0.500;MQ=59.61;MQRankSum=0.678;QD=1.49;ReadPosRankSum=0.597;SOR=0.495	GT:AD:DP:GQ:PL	0/1:7,4:11:76:76,0,164
HYBRID_SCAFFOLD_Super-Scaffold_370|quiver|pilon	150404	.	A	AC	90	PASS	AC=2;AF=1.00;AN=2;DP=5;FS=0.000;MLEAC=2;MLEAF=1.00;MQ=60.00;QD=18.00;SOR=3.258	GT:AD:DP:GQ:PL	1/1:0,4:4:12:127,12,0
HYBRID_SCAFFOLD_Super-Scaffold_370|quiver|pilon	156907	.	GGT	G	138.73	LowQD	AC=1;AF=0.500;AN=2;BaseQRankSum=-0.501;ClippingRankSum=2.908;DP=174;FS=0.000;MLEAC=1;MLEAF=0.500;MQ=59.88;MQRankSum=-0.435;QD=0.80;ReadPosRankSum=-0.512;SOR=0.776	GT:AD:DP:GQ:PL	0/1:86,15:101:99:176,0,2291
HYBRID_SCAFFOLD_Super-Scaffold_370|quiver|pilon	157381	.	CGT	C	40.73	LowQD;LowQual	AC=1;AF=0.500;AN=2;BaseQRankSum=-0.349;ClippingRankSum=0.000;DP=33;FS=4.593;MLEAC=1;MLEAF=0.500;MQ=58.49;MQRankSum=0.524;QD=1.23;ReadPosRankSum=1.479;SOR=0.730	GT:AD:DP:GQ:PL	0/1:15,5:20:78:78,0,390
HYBRID_SCAFFOLD_Super-Scaffold_370|quiver|pilon	174590	.	T	TC	58.25	LowCoverage	AC=2;AF=1.00;AN=2;DP=3;FS=0.000;MLEAC=2;MLEAF=1.00;MQ=60.00;QD=19.42;SOR=1.179	GT:AD:DP:GQ:PL	1/1:0,3:3:9:95,9,0
HYBRID_SCAFFOLD_Super-Scaffold_370|quiver|pilon	215944	.	A	AG	116.87	PASS	AC=2;AF=1.00;AN=2;DP=6;FS=0.000;MLEAC=2;MLEAF=1.00;MQ=60.00;QD=19.48;SOR=1.022	GT:AD:DP:GQ:PL	1/1:0,5:5:15:154,15,0
HYBRID_SCAFFOLD_Super-Scaffold_370|quiver|pilon	314118	.	C	CCTTT	234.77	PASS	AC=2;AF=1.00;AN=2;DP=18;FS=0.000;MLEAC=2;MLEAF=1.00;MQ=53.86;QD=13.04;SOR=2.584	GT:AD:DP:GQ:PL	1/1:0,7:7:20:272,20,0
HYBRID_SCAFFOLD_Super-Scaffold_370|quiver|pilon	417514	.	GAC	G	41.73	LowQual	AC=1;AF=0.500;AN=2;BaseQRankSum=-0.372;ClippingRankSum=-0.454;DP=24;FS=0.000;MLEAC=1;MLEAF=0.500;MQ=60.45;MQRankSum=1.858;QD=1.74;ReadPosRankSum=-0.289;SOR=0.368	GT:AD:DP:GQ:PL	0/1:16,5:21:79:79,0,455
HYBRID_SCAFFOLD_Super-Scaffold_370|quiver|pilon	441936	.	T	TTTCTTTCC	1028.73	PASS	AC=2;AF=1.00;AN=2;DP=33;FS=0.000;MLEAC=2;MLEAF=1.00;MQ=58.43;QD=31.17;SOR=3.611	GT:AD:DP:GQ:PL	1/1:0,25:25:78:1066,78,0
HYBRID_SCAFFOLD_Super-Scaffold_370|quiver|pilon	489010	.	GAC	G	52.73	LowQD	AC=1;AF=0.500;AN=2;BaseQRankSum=-0.484;ClippingRankSum=-0.708;DP=43;FS=0.000;MLEAC=1;MLEAF=0.500;MQ=59.51;MQRankSum=0.261;QD=1.23;ReadPosRankSum=0.559;SOR=0.784	GT:AD:DP:GQ:PL	0/1:18,5:23:90:90,0,436
HYBRID_SCAFFOLD_Super-Scaffold_370|quiver|pilon	553098	.	GCA	G	32.73	LowQD;LowQual	AC=1;AF=0.500;AN=2;BaseQRankSum=-2.283;ClippingRankSum=0.584;DP=27;FS=0.000;MLEAC=1;MLEAF=0.500;MQ=60.80;MQRankSum=1.115;QD=1.21;ReadPosRankSum=-0.053;SOR=0.892	GT:AD:DP:GQ:PL	0/1:14,4:18:70:70,0,350
HYBRID_SCAFFOLD_Super-Scaffold_370|quiver|pilon	557993	.	C	CG	121.87	PASS	AC=2;AF=1.00;AN=2;DP=5;FS=0.000;MLEAC=2;MLEAF=1.00;MQ=60.00;QD=24.37;SOR=1.981	GT:AD:DP:GQ:PL	1/1:0,5:5:15:159,15,0
HYBRID_SCAFFOLD_Super-Scaffold_370|quiver|pilon	578728	.	C	T	96.77	PASS	AC=1;AF=0.500;AN=2;BaseQRankSum=2.285;ClippingRankSum=0.196;DP=17;FS=19.590;MLEAC=1;MLEAF=0.500;MQ=58.13;MQRankSum=0.065;QD=5.69;ReadPosRankSum=-1.893;SOR=3.222	GT:AD:DP:GQ:PL	0/1:11,4:15:99:125,0,317
HYBRID_SCAFFOLD_Super-Scaffold_370|quiver|pilon	627650	.	AAC	A	49.73	LowQD;LowQual	AC=1;AF=0.500;AN=2;BaseQRankSum=-0.198;ClippingRankSum=0.341;DP=58;FS=0.000;MLEAC=1;MLEAF=0.500;MQ=60.00;MQRankSum=-0.701;QD=0.86;ReadPosRankSum=1.457;SOR=0.593	GT:AD:DP:GQ:PL	0/1:36,6:42:87:87,0,1134
HYBRID_SCAFFOLD_Super-Scaffold_370|quiver|pilon	653573	.	GAC	G	74.73	PASS	AC=1;AF=0.500;AN=2;BaseQRankSum=-0.296;ClippingRankSum=0.197;DP=27;FS=2.162;MLEAC=1;MLEAF=0.500;MQ=60.00;MQRankSum=0.296;QD=2.77;ReadPosRankSum=-0.591;SOR=0.799	GT:AD:DP:GQ:PL	0/1:13,5:18:99:112,0,360
HYBRID_SCAFFOLD_Super-Scaffold_370|quiver|pilon	701595	.	T	TTC	49.73	LowQual	AC=1;AF=0.500;AN=2;BaseQRankSum=-1.300;ClippingRankSum=0.550;DP=14;FS=3.680;MLEAC=1;MLEAF=0.500;MQ=56.44;MQRankSum=-0.937;QD=3.55;ReadPosRankSum=0.550;SOR=0.061	GT:AD:DP:GQ:PL	0/1:3,4:7:60:87,0,60
HYBRID_SCAFFOLD_Super-Scaffold_370|quiver|pilon	725671	.	A	AT	54.25	LowCoverage	AC=2;AF=1.00;AN=2;DP=4;FS=0.000;MLEAC=2;MLEAF=1.00;MQ=60.00;QD=13.56;SOR=1.179	GT:AD:DP:GQ:PL	1/1:0,3:3:9:91,9,0
HYBRID_SCAFFOLD_Super-Scaffold_370|quiver|pilon	726757	.	TCA	T	107.73	PASS	AC=1;AF=0.500;AN=2;BaseQRankSum=3.115;ClippingRankSum=-1.030;DP=67;FS=16.696;MLEAC=1;MLEAF=0.500;MQ=59.53;MQRankSum=-0.304;QD=1.61;ReadPosRankSum=-0.710;SOR=4.094	GT:AD:DP:GQ:PL	0/1:39,11:50:99:145,0,922
HYBRID_SCAFFOLD_Super-Scaffold_370|quiver|pilon	737624	.	C	CT	52	PASS	AC=2;AF=1.00;AN=2;DP=6;FS=0.000;MLEAC=2;MLEAF=1.00;MQ=60.00;QD=8.67;SOR=1.609	GT:AD:DP:GQ:PL	1/1:0,4:4:12:89,12,0
HYBRID_SCAFFOLD_Super-Scaffold_370|quiver|pilon	833012	.	CAG	C	40.70	LowQual	AC=2;AF=1.00;AN=2;DP=7;FS=0.000;MLEAC=2;MLEAF=1.00;MQ=60.00;QD=5.81;SOR=2.303	GT:AD:DP:GQ:PL	1/1:0,2:2:6:77,6,0
HYBRID_SCAFFOLD_Super-Scaffold_370|quiver|pilon	866626	.	C	CT	69	PASS	AC=2;AF=1.00;AN=2;DP=5;FS=0.000;MLEAC=2;MLEAF=1.00;MQ=60.00;QD=13.80;SOR=0.693	GT:AD:DP:GQ:PL	1/1:0,4:4:12:106,12,0
HYBRID_SCAFFOLD_Super-Scaffold_370|quiver|pilon	927046	.	C	CT	114.87	PASS	AC=2;AF=1.00;AN=2;DP=8;FS=0.000;MLEAC=2;MLEAF=1.00;MQ=60.00;QD=14.36;SOR=1.022	GT:AD:DP:GQ:PL	1/1:0,5:5:15:152,15,0
HYBRID_SCAFFOLD_Super-Scaffold_370|quiver|pilon	931943	.	T	TC	54.25	PASS	AC=2;AF=1.00;AN=2;DP=5;FS=0.000;MLEAC=2;MLEAF=1.00;MQ=58.05;QD=10.85;SOR=2.833	GT:AD:DP:GQ:PL	1/1:0,3:3:9:91,9,0
HYBRID_SCAFFOLD_Super-Scaffold_370|quiver|pilon	961572	.	ATG	A	156.73	PASS	AC=1;AF=0.500;AN=2;BaseQRankSum=0.393;ClippingRankSum=-0.038;DP=85;FS=8.787;MLEAC=1;MLEAF=0.500;MQ=59.44;MQRankSum=0.140;QD=1.84;ReadPosRankSum=0.098;SOR=2.494	GT:AD:DP:GQ:PL	0/1:38,10:48:99:194,0,1099
HYBRID_SCAFFOLD_Super-Scaffold_370|quiver|pilon	961608	.	ATG	A	188.73	PASS	AC=1;AF=0.500;AN=2;BaseQRankSum=-1.488;ClippingRankSum=0.043;DP=90;FS=1.243;MLEAC=1;MLEAF=0.500;MQ=59.63;MQRankSum=0.576;QD=2.10;ReadPosRankSum=0.303;SOR=0.929	GT:AD:DP:GQ:PL	0/1:52,12:64:99:226,0,1559
HYBRID_SCAFFOLD_Super-Scaffold_370|quiver|pilon	961685	.	CCT	C	72.73	LowQD	AC=1;AF=0.500;AN=2;BaseQRankSum=-0.186;ClippingRankSum=-0.392;DP=71;FS=0.000;MLEAC=1;MLEAF=0.500;MQ=60.00;MQRankSum=0.227;QD=1.02;ReadPosRankSum=-0.103;SOR=0.421	GT:AD:DP:GQ:PL	0/1:31,7:38:99:110,0,866
HYBRID_SCAFFOLD_Super-Scaffold_370|quiver|pilon	963788	.	C	CT	79.14	PASS	AC=1;AF=0.500;AN=2;BaseQRankSum=0.736;ClippingRankSum=0.736;DP=9;FS=0.000;MLEAC=1;MLEAF=0.500;MQ=60.00;MQRankSum=-0.736;QD=8.79;ReadPosRankSum=0.736;SOR=0.368	GT:AD:DP:GQ:PL	0/1:1,5:6:10:116,0,10
HYBRID_SCAFFOLD_Super-Scaffold_370|quiver|pilon	979029	.	TAC	T	73.73	PASS	AC=1;AF=0.500;AN=2;BaseQRankSum=-1.020;ClippingRankSum=0.000;DP=32;FS=0.000;MLEAC=1;MLEAF=0.500;MQ=59.50;MQRankSum=0.453;QD=2.30;ReadPosRankSum=1.246;SOR=0.921	GT:AD:DP:GQ:PL	0/1:14,5:19:99:111,0,366
HYBRID_SCAFFOLD_Super-Scaffold_370|quiver|pilon	991498	.	GCA	G	67.73	LowQD	AC=1;AF=0.500;AN=2;BaseQRankSum=1.581;ClippingRankSum=-0.340;DP=46;FS=1.785;MLEAC=1;MLEAF=0.500;MQ=59.31;MQRankSum=1.501;QD=1.47;ReadPosRankSum=1.834;SOR=1.329	GT:AD:DP:GQ:PL	0/1:32,6:38:99:105,0,1017
HYBRID_SCAFFOLD_Super-Scaffold_370|quiver|pilon	1030069	.	T	A	100.77	PASS	AC=1;AF=0.500;AN=2;BaseQRankSum=-0.648;ClippingRankSum=-0.177;DP=16;FS=0.000;MLEAC=1;MLEAF=0.500;MQ=60.00;MQRankSum=-0.295;QD=6.30;ReadPosRankSum=1.237;SOR=0.527	GT:AD:DP:GQ:PL	0/1:9,6:15:99:129,0,270
HYBRID_SCAFFOLD_Super-Scaffold_370|quiver|pilon	1057754	.	CCA	C	109.73	LowQD	AC=1;AF=0.500;AN=2;BaseQRankSum=0.866;ClippingRankSum=0.122;DP=89;FS=0.000;MLEAC=1;MLEAF=0.500;MQ=60.02;MQRankSum=0.122;QD=1.23;ReadPosRankSum=1.120;SOR=0.608	GT:AD:DP:GQ:PL	0/1:63,11:74:99:147,0,1767
HYBRID_SCAFFOLD_Super-Scaffold_370|quiver|pilon	1112166	.	T	TC	85	PASS	AC=2;AF=1.00;AN=2;DP=9;FS=0.000;MLEAC=2;MLEAF=1.00;MQ=60.00;QD=9.44;SOR=1.609	GT:AD:DP:GQ:PL	1/1:0,4:4:12:122,12,0
HYBRID_SCAFFOLD_Super-Scaffold_370|quiver|pilon	1115435	.	TTG	T	45.73	LowQual	AC=1;AF=0.500;AN=2;BaseQRankSum=-1.300;ClippingRankSum=-0.550;DP=8;FS=3.136;MLEAC=1;MLEAF=0.500;MQ=61.34;MQRankSum=0.550;QD=5.72;ReadPosRankSum=-0.550;SOR=0.916	GT:AD:DP:GQ:PL	0/1:4,3:7:83:83,0,120
HYBRID_SCAFFOLD_Super-Scaffold_370|quiver|pilon	1124096	.	G	C	138.77	PASS	AC=1;AF=0.500;AN=2;BaseQRankSum=0.811;ClippingRankSum=0.101;DP=13;FS=16.782;MLEAC=1;MLEAF=0.500;MQ=31.12;MQRankSum=-1.093;QD=10.67;ReadPosRankSum=0.312;SOR=3.897	GT:AD:DP:GQ:PL	0/1:7,6:13:99:167,0,201
HYBRID_SCAFFOLD_Super-Scaffold_370|quiver|pilon	1167996	.	T	TG	67.06	PASS	AC=2;AF=1.00;AN=2;DP=9;FS=0.000;MLEAC=2;MLEAF=1.00;MQ=49.89;QD=7.45;SOR=1.022	GT:AD:DP:GQ:PL	1/1:0,5:5:11:104,11,0
HYBRID_SCAFFOLD_Super-Scaffold_370|quiver|pilon	1185899	.	C	CG	223.74	PASS	AC=2;AF=1.00;AN=2;DP=14;FS=0.000;MLEAC=2;MLEAF=1.00;MQ=60.00;QD=15.98;SOR=4.615	GT:AD:DP:GQ:PL	1/1:0,9:9:27:261,27,0
HYBRID_SCAFFOLD_Super-Scaffold_370|quiver|pilon	1193923	.	T	TTTA	47.70	LowCoverage;LowQual	AC=2;AF=1.00;AN=2;DP=3;FS=0.000;MLEAC=2;MLEAF=1.00;MQ=60.00;QD=15.90;SOR=2.303	GT:AD:DP:GQ:PL	1/1:0,2:2:6:84,6,0
HYBRID_SCAFFOLD_Super-Scaffold_370|quiver|pilon	1221543	.	A	G	36.77	LowQual	AC=1;AF=0.500;AN=2;BaseQRankSum=1.435;ClippingRankSum=-0.574;DP=22;FS=2.817;MLEAC=1;MLEAF=0.500;MQ=56.22;MQRankSum=-2.775;QD=1.67;ReadPosRankSum=-1.148;SOR=1.954	GT:AD:DP:GQ:PL	0/1:19,3:22:65:65,0,639
HYBRID_SCAFFOLD_Super-Scaffold_370|quiver|pilon	1221566	.	CAT	C	70.73	SnpCluster	AC=1;AF=0.500;AN=2;BaseQRankSum=-0.581;ClippingRankSum=-0.658;DP=25;FS=0.000;MLEAC=1;MLEAF=0.500;MQ=56.50;MQRankSum=-3.137;QD=2.83;ReadPosRankSum=1.588;SOR=0.627	GT:AD:DP:GQ:PL	0/1:20,4:24:99:108,0,826
HYBRID_SCAFFOLD_Super-Scaffold_370|quiver|pilon	1221572	.	G	T	79.77	SnpCluster	AC=1;AF=0.500;AN=2;BaseQRankSum=-1.405;ClippingRankSum=-0.724;DP=23;FS=0.000;MLEAC=1;MLEAF=0.500;MQ=56.37;MQRankSum=-3.107;QD=3.47;ReadPosRankSum=1.490;SOR=0.770	GT:AD:DP:GQ:PL	0/1:18,4:22:99:108,0,826
HYBRID_SCAFFOLD_Super-Scaffold_370|quiver|pilon	1221576	.	G	T	101.77	SnpCluster	AC=1;AF=0.500;AN=2;BaseQRankSum=0.203;ClippingRankSum=0.122;DP=24;FS=0.000;MLEAC=1;MLEAF=0.500;MQ=56.53;MQRankSum=-3.123;QD=4.24;ReadPosRankSum=2.068;SOR=0.693	GT:AD:DP:GQ:PL	0/1:19,4:23:99:130,0,821
HYBRID_SCAFFOLD_Super-Scaffold_370|quiver|pilon	1221585	.	C	G	119.77	PASS	AC=1;AF=0.500;AN=2;BaseQRankSum=-3.150;ClippingRankSum=-0.477;DP=26;FS=0.000;MLEAC=1;MLEAF=0.500;MQ=55.72;MQRankSum=-3.659;QD=4.61;ReadPosRankSum=0.986;SOR=0.446	GT:AD:DP:GQ:PL	0/1:19,6:25:99:148,0,830
HYBRID_SCAFFOLD_Super-Scaffold_370|quiver|pilon	1221601	.	G	T	76.77	PASS	AC=1;AF=0.500;AN=2;BaseQRankSum=-3.092;ClippingRankSum=-1.557;DP=32;FS=1.615;MLEAC=1;MLEAF=0.500;MQ=55.71;MQRankSum=-4.176;QD=2.40;ReadPosRankSum=-0.068;SOR=0.368	GT:AD:DP:GQ:PL	0/1:23,8:31:99:105,0,801
HYBRID_SCAFFOLD_Super-Scaffold_370|quiver|pilon	1277143	.	A	AG	89	PASS	AC=2;AF=1.00;AN=2;DP=8;FS=0.000;MLEAC=2;MLEAF=1.00;MQ=60.00;QD=11.12;SOR=1.609	GT:AD:DP:GQ:PL	1/1:0,4:4:12:126,12,0
HYBRID_SCAFFOLD_Super-Scaffold_371|quiver|pilon	1803	.	T	TA	54.25	LowCoverage	AC=2;AF=1.00;AN=2;DP=4;FS=0.000;MLEAC=2;MLEAF=1.00;MQ=60.00;QD=13.56;SOR=1.179	GT:AD:DP:GQ:PL	1/1:0,3:3:9:91,9,0
HYBRID_SCAFFOLD_Super-Scaffold_371|quiver|pilon	5607	.	T	TA	42.25	LowQual	AC=2;AF=1.00;AN=2;DP=7;FS=0.000;MLEAC=2;MLEAF=1.00;MQ=60.00;QD=6.04;SOR=1.179	GT:AD:DP:GQ:PL	1/1:0,3:3:9:79,9,0
HYBRID_SCAFFOLD_Super-Scaffold_371|quiver|pilon	76523	.	T	TG	80	PASS	AC=2;AF=1.00;AN=2;DP=11;FS=0.000;MLEAC=2;MLEAF=1.00;MQ=60.00;QD=7.27;SOR=1.609	GT:AD:DP:GQ:PL	1/1:0,4:4:12:117,12,0
HYBRID_SCAFFOLD_Super-Scaffold_371|quiver|pilon	120902	.	GAC	G	48.73	LowQD;LowQual	AC=1;AF=0.500;AN=2;BaseQRankSum=1.919;ClippingRankSum=0.071;DP=35;FS=2.114;MLEAC=1;MLEAF=0.500;MQ=60.00;MQRankSum=0.569;QD=1.39;ReadPosRankSum=1.435;SOR=0.768	GT:AD:DP:GQ:PL	0/1:19,5:24:86:86,0,484
HYBRID_SCAFFOLD_Super-Scaffold_371|quiver|pilon	168604	.	C	CT	52	LowCoverage	AC=2;AF=1.00;AN=2;DP=4;FS=0.000;MLEAC=2;MLEAF=1.00;MQ=60.00;QD=13.00;SOR=3.258	GT:AD:DP:GQ:PL	1/1:0,4:4:12:89,12,0
HYBRID_SCAFFOLD_Super-Scaffold_371|quiver|pilon	429502	.	A	AC	58.25	LowCoverage	AC=2;AF=1.00;AN=2;DP=3;FS=0.000;MLEAC=2;MLEAF=1.00;MQ=60.00;QD=19.42;SOR=2.833	GT:AD:DP:GQ:PL	1/1:0,3:3:9:95,9,0
HYBRID_SCAFFOLD_Super-Scaffold_371|quiver|pilon	429993	.	T	C	145.77	PASS	AC=1;AF=0.500;AN=2;BaseQRankSum=-1.861;ClippingRankSum=-2.233;DP=87;FS=0.000;MLEAC=1;MLEAF=0.500;MQ=59.40;MQRankSum=-1.119;QD=1.68;ReadPosRankSum=-1.096;SOR=0.807	GT:AD:DP:GQ:PL	0/1:64,17:81:99:174,0,1475
HYBRID_SCAFFOLD_Super-Scaffold_371|quiver|pilon	558798	.	CAG	C	264.76	PASS	AC=2;AF=1.00;AN=2;BaseQRankSum=-0.091;ClippingRankSum=0.639;DP=21;FS=3.256;MLEAC=2;MLEAF=1.00;MQ=57.75;MQRankSum=-2.282;QD=12.61;ReadPosRankSum=-1.187;SOR=0.105	GT:AD:DP:GQ:PL	1/1:2,12:14:22:302,22,0
HYBRID_SCAFFOLD_Super-Scaffold_371|quiver|pilon	583040	.	A	C	59.77	PASS	AC=1;AF=0.500;AN=2;BaseQRankSum=-2.850;ClippingRankSum=-1.096;DP=37;FS=39.154;MLEAC=1;MLEAF=0.500;MQ=60.00;MQRankSum=0.256;QD=1.62;ReadPosRankSum=-3.398;SOR=4.607	GT:AD:DP:GQ:PL	0/1:27,9:36:88:88,0,841
HYBRID_SCAFFOLD_Super-Scaffold_371|quiver|pilon	646070	.	G	GT	54.94	PASS	AC=1;AF=0.500;AN=2;BaseQRankSum=-0.731;ClippingRankSum=-0.731;DP=6;FS=0.000;MLEAC=1;MLEAF=0.500;MQ=60.00;MQRankSum=-0.731;QD=9.16;ReadPosRankSum=-0.731;SOR=0.223	GT:AD:DP:GQ:PL	0/1:1,4:5:13:92,0,13
HYBRID_SCAFFOLD_Super-Scaffold_371|quiver|pilon	762969	.	GCA	G	202.73	PASS	AC=1;AF=0.500;AN=2;BaseQRankSum=0.905;ClippingRankSum=1.155;DP=77;FS=3.754;MLEAC=1;MLEAF=0.500;MQ=58.89;MQRankSum=0.052;QD=2.63;ReadPosRankSum=1.765;SOR=1.609	GT:AD:DP:GQ:PL	0/1:42,12:54:99:240,0,1179
HYBRID_SCAFFOLD_Super-Scaffold_371|quiver|pilon	764420	.	G	GTCT	110	PASS	AC=2;AF=1.00;AN=2;DP=23;FS=0.000;MLEAC=2;MLEAF=1.00;MQ=56.26;QD=4.78;SOR=0.693	GT:AD:DP:GQ:PL	1/1:0,4:4:12:147,12,0
HYBRID_SCAFFOLD_Super-Scaffold_371|quiver|pilon	805857	.	C	CT	36.25	LowQual	AC=2;AF=1.00;AN=2;DP=6;FS=0.000;MLEAC=2;MLEAF=1.00;MQ=60.00;QD=6.04;SOR=2.833	GT:AD:DP:GQ:PL	1/1:0,3:3:9:73,9,0
HYBRID_SCAFFOLD_Super-Scaffold_371|quiver|pilon	811868	.	ATG	A	51.73	LowQD	AC=1;AF=0.500;AN=2;BaseQRankSum=-1.507;ClippingRankSum=0.329;DP=49;FS=0.000;MLEAC=1;MLEAF=0.500;MQ=59.29;MQRankSum=-0.052;QD=1.06;ReadPosRankSum=0.918;SOR=0.941	GT:AD:DP:GQ:PL	0/1:34,7:41:89:89,0,977
HYBRID_SCAFFOLD_Super-Scaffold_371|quiver|pilon	983622	.	ATG	A	47.73	LowQD;LowQual	AC=1;AF=0.500;AN=2;BaseQRankSum=-1.586;ClippingRankSum=-0.050;DP=70;FS=0.000;MLEAC=1;MLEAF=0.500;MQ=60.00;MQRankSum=-0.694;QD=0.68;ReadPosRankSum=1.038;SOR=0.804	GT:AD:DP:GQ:PL	0/1:49,9:58:85:85,0,1446
HYBRID_SCAFFOLD_Super-Scaffold_371|quiver|pilon	1032325	.	T	TG	79	PASS	AC=2;AF=1.00;AN=2;DP=6;FS=0.000;MLEAC=2;MLEAF=1.00;MQ=60.00;QD=13.17;SOR=0.693	GT:AD:DP:GQ:PL	1/1:0,4:4:12:116,12,0
HYBRID_SCAFFOLD_Super-Scaffold_371|quiver|pilon	1033736	.	AAC	A	55.73	PASS	AC=1;AF=0.500;AN=2;BaseQRankSum=0.470;ClippingRankSum=-1.453;DP=18;FS=0.000;MLEAC=1;MLEAF=0.500;MQ=57.28;MQRankSum=-0.336;QD=3.10;ReadPosRankSum=-0.470;SOR=0.693	GT:AD:DP:GQ:PL	0/1:5,5:10:93:93,0,93
HYBRID_SCAFFOLD_Super-Scaffold_371|quiver|pilon	1050440	.	T	TG	77	PASS	AC=2;AF=1.00;AN=2;DP=13;FS=0.000;MLEAC=2;MLEAF=1.00;MQ=60.00;QD=5.92;SOR=0.693	GT:AD:DP:GQ:PL	1/1:0,4:4:12:114,12,0
HYBRID_SCAFFOLD_Super-Scaffold_371|quiver|pilon	1101449	.	CGT	C	44.73	LowQD;LowQual	AC=1;AF=0.500;AN=2;BaseQRankSum=1.919;ClippingRankSum=0.213;DP=44;FS=4.465;MLEAC=1;MLEAF=0.500;MQ=59.70;MQRankSum=0.426;QD=1.02;ReadPosRankSum=1.919;SOR=1.819	GT:AD:DP:GQ:PL	0/1:23,5:28:82:82,0,589
HYBRID_SCAFFOLD_Super-Scaffold_371|quiver|pilon	1118663	.	A	AT	62	PASS	AC=2;AF=1.00;AN=2;DP=5;FS=0.000;MLEAC=2;MLEAF=1.00;MQ=60.00;QD=12.40;SOR=3.258	GT:AD:DP:GQ:PL	1/1:0,4:4:12:99,12,0
HYBRID_SCAFFOLD_Super-Scaffold_371|quiver|pilon	1152577	.	T	TA	153.80	PASS	AC=2;AF=1.00;AN=2;DP=7;FS=0.000;MLEAC=2;MLEAF=1.00;MQ=60.00;QD=21.97;SOR=1.329	GT:AD:DP:GQ:PL	1/1:0,6:6:18:191,18,0
HYBRID_SCAFFOLD_Super-Scaffold_373|quiver|pilon	3348	.	A	T	56.74	LowCoverage	AC=2;AF=1.00;AN=2;DP=2;FS=0.000;MLEAC=2;MLEAF=1.00;MQ=40.00;QD=28.37;SOR=2.303	GT:AD:DP:GQ:PL	1/1:0,2:2:6:84,6,0
HYBRID_SCAFFOLD_Super-Scaffold_373|quiver|pilon	7274	.	T	TC	57.25	LowCoverage	AC=2;AF=1.00;AN=2;DP=3;FS=0.000;MLEAC=2;MLEAF=1.00;MQ=60.00;QD=19.08;SOR=2.833	GT:AD:DP:GQ:PL	1/1:0,3:3:9:94,9,0
HYBRID_SCAFFOLD_Super-Scaffold_373|quiver|pilon	34264	.	T	C	67.77	PASS	AC=1;AF=0.500;AN=2;BaseQRankSum=-2.331;ClippingRankSum=0.755;DP=31;FS=0.000;MLEAC=1;MLEAF=0.500;MQ=56.16;MQRankSum=-3.184;QD=2.19;ReadPosRankSum=1.280;SOR=0.693	GT:AD:DP:GQ:PL	0/1:24,4:28:96:96,0,3087
HYBRID_SCAFFOLD_Super-Scaffold_373|quiver|pilon	34280	.	A	G	55.77	PASS	AC=1;AF=0.500;AN=2;BaseQRankSum=-2.372;ClippingRankSum=0.221;DP=31;FS=0.000;MLEAC=1;MLEAF=0.500;MQ=56.16;MQRankSum=-3.194;QD=1.80;ReadPosRankSum=1.486;SOR=0.622	GT:AD:DP:GQ:PL	0/1:25,4:29:84:84,0,3496
HYBRID_SCAFFOLD_Super-Scaffold_373|quiver|pilon	34293	.	A	T	52.77	PASS	AC=1;AF=0.500;AN=2;BaseQRankSum=-1.422;ClippingRankSum=-1.228;DP=34;FS=0.000;MLEAC=1;MLEAF=0.500;MQ=57.13;MQRankSum=-2.845;QD=1.55;ReadPosRankSum=1.034;SOR=1.091	GT:AD:DP:GQ:PL	0/1:29,3:32:81:81,0,3484
HYBRID_SCAFFOLD_Super-Scaffold_373|quiver|pilon	34294	.	A	G	52.77	PASS	AC=1;AF=0.500;AN=2;BaseQRankSum=-1.293;ClippingRankSum=0.000;DP=34;FS=0.000;MLEAC=1;MLEAF=0.500;MQ=57.13;MQRankSum=-2.845;QD=1.55;ReadPosRankSum=1.358;SOR=1.091	GT:AD:DP:GQ:PL	0/1:29,3:32:81:81,0,3484
HYBRID_SCAFFOLD_Super-Scaffold_373|quiver|pilon	35825	.	C	CT	124.86	PASS	AC=2;AF=1.00;AN=2;BaseQRankSum=0.747;ClippingRankSum=0.747;DP=11;FS=0.000;MLEAC=2;MLEAF=1.00;MQ=60.00;MQRankSum=0.747;QD=11.35;ReadPosRankSum=0.747;SOR=1.402	GT:AD:DP:GQ:PL	1/1:1,7:8:2:160,2,0
HYBRID_SCAFFOLD_Super-Scaffold_373|quiver|pilon	138388	.	T	TG	61.90	PASS	AC=1;AF=0.500;AN=2;BaseQRankSum=-0.731;ClippingRankSum=-0.731;DP=8;FS=0.000;MLEAC=1;MLEAF=0.500;MQ=60.00;MQRankSum=-0.731;QD=7.74;ReadPosRankSum=-0.731;SOR=0.693	GT:AD:DP:GQ:PL	0/1:1,4:5:14:99,0,14
HYBRID_SCAFFOLD_Super-Scaffold_373|quiver|pilon	169567	.	C	CA	41.25	LowQual	AC=2;AF=1.00;AN=2;DP=5;FS=0.000;MLEAC=2;MLEAF=1.00;MQ=60.00;QD=8.25;SOR=1.179	GT:AD:DP:GQ:PL	1/1:0,3:3:9:78,9,0
HYBRID_SCAFFOLD_Super-Scaffold_373|quiver|pilon	208380	.	C	CT	56.25	PASS	AC=2;AF=1.00;AN=2;DP=6;FS=0.000;MLEAC=2;MLEAF=1.00;MQ=60.00;QD=9.37;SOR=2.833	GT:AD:DP:GQ:PL	1/1:0,3:3:9:93,9,0
HYBRID_SCAFFOLD_Super-Scaffold_373|quiver|pilon	259534	.	A	G	487.77	PASS	AC=1;AF=0.500;AN=2;BaseQRankSum=-1.294;ClippingRankSum=-0.394;DP=58;FS=37.144;MLEAC=1;MLEAF=0.500;MQ=49.13;MQRankSum=1.744;QD=8.41;ReadPosRankSum=-1.992;SOR=2.031	GT:AD:DP:GQ:PL	0/1:18,28:46:99:516,0,426
HYBRID_SCAFFOLD_Super-Scaffold_373|quiver|pilon	259552	.	A	G	357.77	PASS	AC=1;AF=0.500;AN=2;BaseQRankSum=-0.933;ClippingRankSum=0.649;DP=45;FS=22.011;MLEAC=1;MLEAF=0.500;MQ=43.31;MQRankSum=-0.237;QD=7.95;ReadPosRankSum=-2.167;SOR=0.422	GT:AD:DP:GQ:PL	0/1:18,18:36:99:386,0,397
HYBRID_SCAFFOLD_Super-Scaffold_373|quiver|pilon	259606	.	A	ATGTGTGTATGTGTGTGTGTGTATGTGTG	1657.70	PASS	AC=1;AF=0.500;AN=2;BaseQRankSum=0.260;ClippingRankSum=0.390;DP=38;FS=4.925;MLEAC=1;MLEAF=0.500;MQ=37.12;MQRankSum=0.651;QD=28.48;ReadPosRankSum=-1.106;SOR=0.615	GT:AD:DP:GQ:PL	0/1:5,21:26:6:1694,0,6
HYBRID_SCAFFOLD_Super-Scaffold_373|quiver|pilon	275099	.	A	AC	35.82	LowQual	AC=1;AF=0.500;AN=2;BaseQRankSum=0.727;ClippingRankSum=0.727;DP=8;FS=6.021;MLEAC=1;MLEAF=0.500;MQ=60.00;MQRankSum=0.727;QD=4.48;ReadPosRankSum=0.727;SOR=2.788	GT:AD:DP:GQ:PL	0/1:1,3:4:17:73,0,17
HYBRID_SCAFFOLD_Super-Scaffold_373|quiver|pilon	278365	.	T	TC	85	PASS	AC=2;AF=1.00;AN=2;DP=5;FS=0.000;MLEAC=2;MLEAF=1.00;MQ=55.13;QD=17.00;SOR=3.258	GT:AD:DP:GQ:PL	1/1:0,4:4:12:122,12,0
HYBRID_SCAFFOLD_Super-Scaffold_373|quiver|pilon	294826	.	A	AC	77	PASS	AC=2;AF=1.00;AN=2;DP=5;FS=0.000;MLEAC=2;MLEAF=1.00;MQ=60.00;QD=15.40;SOR=0.693	GT:AD:DP:GQ:PL	1/1:0,4:4:12:114,12,0
HYBRID_SCAFFOLD_Super-Scaffold_373|quiver|pilon	310565	.	T	TG	34.84	LowQual	AC=1;AF=0.500;AN=2;BaseQRankSum=-0.727;ClippingRankSum=0.727;DP=6;FS=0.000;MLEAC=1;MLEAF=0.500;MQ=60.00;MQRankSum=0.727;QD=5.81;ReadPosRankSum=-0.727;SOR=0.446	GT:AD:DP:GQ:PL	0/1:1,3:4:16:72,0,16
HYBRID_SCAFFOLD_Super-Scaffold_373|quiver|pilon	362879	.	C	CT	169.75	PASS	AC=1;AF=0.500;AN=2;BaseQRankSum=-0.825;ClippingRankSum=-0.589;DP=15;FS=0.000;MLEAC=1;MLEAF=0.500;MQ=60.00;MQRankSum=-0.118;QD=11.32;ReadPosRankSum=-1.296;SOR=0.892	GT:AD:DP:GQ:PL	0/1:2,9:11:23:207,0,23
HYBRID_SCAFFOLD_Super-Scaffold_373|quiver|pilon	371651	.	A	AT	43.73	LowQual	AC=1;AF=0.500;AN=2;BaseQRankSum=0.720;ClippingRankSum=-0.720;DP=12;FS=0.000;MLEAC=1;MLEAF=0.500;MQ=60.00;MQRankSum=0.000;QD=3.64;ReadPosRankSum=0.000;SOR=0.368	GT:AD:DP:GQ:PL	0/1:2,4:6:34:81,0,34
HYBRID_SCAFFOLD_Super-Scaffold_373|quiver|pilon	400406	.	CTG	C	33.87	LowQual	AC=1;AF=0.500;AN=2;BaseQRankSum=-0.727;ClippingRankSum=0.727;DP=12;FS=0.000;MLEAC=1;MLEAF=0.500;MQ=60.00;MQRankSum=0.727;QD=2.82;ReadPosRankSum=0.727;SOR=0.446	GT:AD:DP:GQ:PL	0/1:1,3:4:15:71,0,15
HYBRID_SCAFFOLD_Super-Scaffold_373|quiver|pilon	412207	.	T	TG	121.87	PASS	AC=2;AF=1.00;AN=2;DP=9;FS=0.000;MLEAC=2;MLEAF=1.00;MQ=60.00;QD=13.54;SOR=1.022	GT:AD:DP:GQ:PL	1/1:0,5:5:15:159,15,0
HYBRID_SCAFFOLD_Super-Scaffold_373|quiver|pilon	415751	.	G	GC	36.82	LowQual	AC=1;AF=0.500;AN=2;BaseQRankSum=0.727;ClippingRankSum=0.727;DP=5;FS=0.000;MLEAC=1;MLEAF=0.500;MQ=60.00;MQRankSum=-0.727;QD=7.36;ReadPosRankSum=0.727;SOR=0.446	GT:AD:DP:GQ:PL	0/1:1,3:4:17:74,0,17
HYBRID_SCAFFOLD_Super-Scaffold_373|quiver|pilon	435248	.	TCA	T	36.73	LowQual	AC=1;AF=0.500;AN=2;BaseQRankSum=-0.278;ClippingRankSum=0.597;DP=16;FS=0.000;MLEAC=1;MLEAF=0.500;MQ=58.46;MQRankSum=0.278;QD=2.30;ReadPosRankSum=-1.866;SOR=0.495	GT:AD:DP:GQ:PL	0/1:7,4:11:74:74,0,181
HYBRID_SCAFFOLD_Super-Scaffold_373|quiver|pilon	453890	.	A	AG	125.87	PASS	AC=2;AF=1.00;AN=2;DP=5;FS=0.000;MLEAC=2;MLEAF=1.00;MQ=60.00;QD=25.17;SOR=1.022	GT:AD:DP:GQ:PL	1/1:0,5:5:15:163,15,0
HYBRID_SCAFFOLD_Super-Scaffold_373|quiver|pilon	490843	.	C	CA	41.25	LowQual	AC=2;AF=1.00;AN=2;DP=5;FS=0.000;MLEAC=2;MLEAF=1.00;MQ=60.00;QD=8.25;SOR=2.833	GT:AD:DP:GQ:PL	1/1:0,3:3:9:78,9,0
HYBRID_SCAFFOLD_Super-Scaffold_373|quiver|pilon	551184	.	C	CT	177.86	PASS	AC=2;AF=1.00;AN=2;BaseQRankSum=1.044;ClippingRankSum=-1.044;DP=16;FS=0.000;MLEAC=2;MLEAF=1.00;MQ=60.00;MQRankSum=-1.044;QD=11.12;ReadPosRankSum=0.000;SOR=0.307	GT:AD:DP:GQ:PL	1/1:1,9:10:2:213,2,0
HYBRID_SCAFFOLD_Super-Scaffold_373|quiver|pilon	599068	.	TAC	T	31.73	LowQD;LowQual	AC=1;AF=0.500;AN=2;BaseQRankSum=1.763;ClippingRankSum=-0.588;DP=22;FS=0.000;MLEAC=1;MLEAF=0.500;MQ=58.79;MQRankSum=-0.065;QD=1.44;ReadPosRankSum=-0.636;SOR=1.179	GT:AD:DP:GQ:PL	0/1:11,4:15:69:69,0,250
HYBRID_SCAFFOLD_Super-Scaffold_373|quiver|pilon	612642	.	TTC	T	36.73	LowQual	AC=1;AF=0.500;AN=2;BaseQRankSum=-0.361;ClippingRankSum=-0.729;DP=20;FS=0.000;MLEAC=1;MLEAF=0.500;MQ=56.31;MQRankSum=0.361;QD=1.84;ReadPosRankSum=1.159;SOR=0.527	GT:AD:DP:GQ:PL	0/1:5,4:9:74:74,0,108
HYBRID_SCAFFOLD_Super-Scaffold_373|quiver|pilon	622836	.	T	TG	77	PASS	AC=2;AF=1.00;AN=2;DP=6;FS=0.000;MLEAC=2;MLEAF=1.00;MQ=60.00;QD=12.83;SOR=3.258	GT:AD:DP:GQ:PL	1/1:0,4:4:12:114,12,0
HYBRID_SCAFFOLD_Super-Scaffold_373|quiver|pilon	628034	.	T	TAC	89.37	PASS	AC=2;AF=1.00;AN=2;BaseQRankSum=-0.736;ClippingRankSum=-0.736;DP=27;FS=0.000;MLEAC=2;MLEAF=1.00;MQ=58.97;MQRankSum=0.736;QD=3.31;ReadPosRankSum=-0.736;SOR=0.707	GT:AD:DP:GQ:PL	1/1:1,5:6:8:126,8,0
HYBRID_SCAFFOLD_Super-Scaffold_373|quiver|pilon	635176	.	C	CCTTT	97.37	PASS	AC=2;AF=1.00;AN=2;DP=25;FS=0.000;MLEAC=2;MLEAF=1.00;MQ=58.14;QD=3.89;SOR=2.833	GT:AD:DP:GQ:PL	1/1:0,3:3:8:134,8,0
HYBRID_SCAFFOLD_Super-Scaffold_373|quiver|pilon	755675	.	AAC	A	54.74	PASS	AC=1;AF=0.500;AN=2;BaseQRankSum=-1.380;ClippingRankSum=-0.720;DP=21;FS=3.979;MLEAC=1;MLEAF=0.500;MQ=60.00;MQRankSum=-1.380;QD=2.61;ReadPosRankSum=-1.380;SOR=1.414	GT:AD:DP:GQ:PL	0/1:2,4:6:30:92,0,30
HYBRID_SCAFFOLD_Super-Scaffold_373|quiver|pilon	760932	.	CT	C	71.25	LowCoverage	AC=2;AF=1.00;AN=2;DP=3;FS=0.000;MLEAC=2;MLEAF=1.00;MQ=60.00;QD=23.75;SOR=1.179	GT:AD:DP:GQ:PL	1/1:0,3:3:9:108,9,0
HYBRID_SCAFFOLD_Super-Scaffold_373|quiver|pilon	775586	.	G	GC	104.87	PASS	AC=2;AF=1.00;AN=2;DP=6;FS=0.000;MLEAC=2;MLEAF=1.00;MQ=60.00;QD=17.48;SOR=1.981	GT:AD:DP:GQ:PL	1/1:0,5:5:15:142,15,0
HYBRID_SCAFFOLD_Super-Scaffold_373|quiver|pilon	808724	.	T	TC	131.87	PASS	AC=2;AF=1.00;AN=2;DP=7;FS=0.000;MLEAC=2;MLEAF=1.00;MQ=60.00;QD=18.84;SOR=1.022	GT:AD:DP:GQ:PL	1/1:0,5:5:15:169,15,0
HYBRID_SCAFFOLD_Super-Scaffold_373|quiver|pilon	819268	.	CGT	C	30.73	LowQD;LowQual	AC=1;AF=0.500;AN=2;BaseQRankSum=-1.423;ClippingRankSum=0.081;DP=45;FS=17.527;MLEAC=1;MLEAF=0.500;MQ=59.32;MQRankSum=-0.564;QD=0.68;ReadPosRankSum=0.242;SOR=3.595	GT:AD:DP:GQ:PL	0/1:28,5:33:68:68,0,791
HYBRID_SCAFFOLD_Super-Scaffold_373|quiver|pilon	878537	.	GCA	G	74.73	LowQD	AC=1;AF=0.500;AN=2;BaseQRankSum=-0.107;ClippingRankSum=-1.598;DP=52;FS=1.543;MLEAC=1;MLEAF=0.500;MQ=60.00;MQRankSum=0.411;QD=1.44;ReadPosRankSum=-1.369;SOR=1.179	GT:AD:DP:GQ:PL	0/1:36,8:44:99:112,0,1032
HYBRID_SCAFFOLD_Super-Scaffold_373|quiver|pilon	878569	.	GCA	G	48.73	LowQD;LowQual	AC=1;AF=0.500;AN=2;BaseQRankSum=-1.231;ClippingRankSum=0.951;DP=52;FS=0.000;MLEAC=1;MLEAF=0.500;MQ=60.00;MQRankSum=-0.327;QD=0.94;ReadPosRankSum=0.143;SOR=0.743	GT:AD:DP:GQ:PL	0/1:42,6:48:86:86,0,1421
HYBRID_SCAFFOLD_Super-Scaffold_373|quiver|pilon	917521	.	A	G	87.77	PASS	AC=1;AF=0.500;AN=2;BaseQRankSum=0.810;ClippingRankSum=1.373;DP=24;FS=7.384;MLEAC=1;MLEAF=0.500;MQ=57.27;MQRankSum=-1.232;QD=3.66;ReadPosRankSum=-1.866;SOR=2.276	GT:AD:DP:GQ:PL	0/1:11,10:21:99:116,0,203
HYBRID_SCAFFOLD_Super-Scaffold_373|quiver|pilon	920975	.	G	GA	42.25	LowQual	AC=2;AF=1.00;AN=2;DP=10;FS=0.000;MLEAC=2;MLEAF=1.00;MQ=60.00;QD=4.22;SOR=2.833	GT:AD:DP:GQ:PL	1/1:0,3:3:9:79,9,0
HYBRID_SCAFFOLD_Super-Scaffold_373|quiver|pilon	937000	.	T	TC	93	PASS	AC=2;AF=1.00;AN=2;DP=7;FS=0.000;MLEAC=2;MLEAF=1.00;MQ=60.00;QD=13.29;SOR=3.258	GT:AD:DP:GQ:PL	1/1:0,4:4:12:130,12,0
HYBRID_SCAFFOLD_Super-Scaffold_373|quiver|pilon	948243	.	C	CA	76	LowCoverage	AC=2;AF=1.00;AN=2;DP=4;FS=0.000;MLEAC=2;MLEAF=1.00;MQ=60.00;QD=19.00;SOR=1.609	GT:AD:DP:GQ:PL	1/1:0,4:4:12:113,12,0
HYBRID_SCAFFOLD_Super-Scaffold_373|quiver|pilon	951328	.	T	TA	54	PASS	AC=1;AF=0.500;AN=2;BaseQRankSum=-0.731;ClippingRankSum=0.731;DP=9;FS=0.000;MLEAC=1;MLEAF=0.500;MQ=60.00;MQRankSum=0.731;QD=6.00;ReadPosRankSum=-0.731;SOR=1.981	GT:AD:DP:GQ:PL	0/1:1,4:5:12:91,0,12
HYBRID_SCAFFOLD_Super-Scaffold_373|quiver|pilon	1060901	.	CCA	C	36.73	LowQual	AC=1;AF=0.500;AN=2;BaseQRankSum=-0.550;ClippingRankSum=1.754;DP=14;FS=0.000;MLEAC=1;MLEAF=0.500;MQ=60.00;MQRankSum=-0.937;QD=2.62;ReadPosRankSum=-0.550;SOR=1.179	GT:AD:DP:GQ:PL	0/1:4,3:7:74:74,0,91
HYBRID_SCAFFOLD_Super-Scaffold_373|quiver|pilon	1170753	.	TTC	T	41.73	LowQual	AC=1;AF=0.500;AN=2;BaseQRankSum=-1.076;ClippingRankSum=0.396;DP=26;FS=2.846;MLEAC=1;MLEAF=0.500;MQ=60.00;MQRankSum=0.170;QD=1.61;ReadPosRankSum=-1.189;SOR=1.981	GT:AD:DP:GQ:PL	0/1:13,4:17:79:79,0,352
HYBRID_SCAFFOLD_Super-Scaffold_373|quiver|pilon	1198228	.	C	CT	42.25	LowQual	AC=2;AF=1.00;AN=2;DP=16;FS=0.000;MLEAC=2;MLEAF=1.00;MQ=60.00;QD=2.64;SOR=1.179	GT:AD:DP:GQ:PL	1/1:0,3:3:9:79,9,0
HYBRID_SCAFFOLD_Super-Scaffold_374|quiver|pilon	27420	.	G	GGT	96.90	PASS	AC=2;AF=1.00;AN=2;DP=33;FS=0.000;MLEAC=2;MLEAF=1.00;MQ=58.67;QD=2.94;SOR=1.981	GT:AD:DP:GQ:PL	1/1:0,5:5:14:134,14,0
HYBRID_SCAFFOLD_Super-Scaffold_374|quiver|pilon	43828	.	TTC	T	148.73	PASS	AC=1;AF=0.500;AN=2;BaseQRankSum=1.426;ClippingRankSum=-0.475;DP=22;FS=8.022;MLEAC=1;MLEAF=0.500;MQ=60.00;MQRankSum=0.792;QD=6.76;ReadPosRankSum=-0.996;SOR=2.566	GT:AD:DP:GQ:PL	0/1:13,7:20:99:186,0,380
HYBRID_SCAFFOLD_Super-Scaffold_374|quiver|pilon	96173	.	C	CT	92.87	PASS	AC=2;AF=1.00;AN=2;DP=10;FS=0.000;MLEAC=2;MLEAF=1.00;MQ=60.00;QD=9.29;SOR=1.022	GT:AD:DP:GQ:PL	1/1:0,5:5:15:130,15,0
HYBRID_SCAFFOLD_Super-Scaffold_374|quiver|pilon	103205	.	A	G	146.77	PASS	AC=1;AF=0.500;AN=2;BaseQRankSum=0.580;ClippingRankSum=-0.534;DP=41;FS=11.735;MLEAC=1;MLEAF=0.500;MQ=54.61;MQRankSum=0.627;QD=3.58;ReadPosRankSum=-0.673;SOR=1.895	GT:AD:DP:GQ:PL	0/1:16,12:28:99:175,0,243
HYBRID_SCAFFOLD_Super-Scaffold_374|quiver|pilon	209225	.	GCT	G	37.73	LowQual	AC=1;AF=0.500;AN=2;BaseQRankSum=0.849;ClippingRankSum=0.694;DP=17;FS=3.041;MLEAC=1;MLEAF=0.500;MQ=57.85;MQRankSum=-0.849;QD=2.22;ReadPosRankSum=-0.231;SOR=2.215	GT:AD:DP:GQ:PL	0/1:9,4:13:75:75,0,224
HYBRID_SCAFFOLD_Super-Scaffold_374|quiver|pilon	209598	.	TTGTG	T	114.73	PASS	AC=1;AF=0.500;AN=2;BaseQRankSum=0.825;ClippingRankSum=-1.932;DP=23;FS=0.000;MLEAC=1;MLEAF=0.500;MQ=57.04;MQRankSum=0.143;QD=4.99;ReadPosRankSum=-0.466;SOR=0.551	GT:AD:DP:GQ:PL	0/1:6,5:11:87:152,0,87
HYBRID_SCAFFOLD_Super-Scaffold_374|quiver|pilon	251641	.	A	G	80.77	PASS	AC=1;AF=0.500;AN=2;BaseQRankSum=0.835;ClippingRankSum=-0.417;DP=26;FS=18.842;MLEAC=1;MLEAF=0.500;MQ=56.45;MQRankSum=1.133;QD=3.11;ReadPosRankSum=-1.073;SOR=3.023	GT:AD:DP:GQ:PL	0/1:15,9:24:99:109,0,205
HYBRID_SCAFFOLD_Super-Scaffold_374|quiver|pilon	284198	.	T	TG	77	PASS	AC=2;AF=1.00;AN=2;DP=13;FS=0.000;MLEAC=2;MLEAF=1.00;MQ=60.00;QD=5.92;SOR=3.258	GT:AD:DP:GQ:PL	1/1:0,4:4:12:114,12,0
HYBRID_SCAFFOLD_Super-Scaffold_374|quiver|pilon	307795	.	AG	A	882.73	PASS	AC=2;AF=1.00;AN=2;DP=30;FS=0.000;MLEAC=2;MLEAF=1.00;MQ=60.00;QD=29.42;SOR=0.997	GT:AD:DP:GQ:PL	1/1:0,28:28:84:920,84,0
HYBRID_SCAFFOLD_Super-Scaffold_374|quiver|pilon	308135	.	TG	T	1017.73	PASS	AC=2;AF=1.00;AN=2;DP=46;FS=0.000;MLEAC=2;MLEAF=1.00;MQ=60.00;QD=22.12;SOR=2.494	GT:AD:DP:GQ:PL	1/1:0,37:37:99:1055,111,0
HYBRID_SCAFFOLD_Super-Scaffold_374|quiver|pilon	324676	.	C	T	40.77	LowQual	AC=1;AF=0.500;AN=2;BaseQRankSum=-1.231;ClippingRankSum=-1.231;DP=5;FS=0.000;MLEAC=1;MLEAF=0.500;MQ=59.61;MQRankSum=-0.358;QD=8.15;ReadPosRankSum=0.358;SOR=0.368	GT:AD:DP:GQ:PL	0/1:3,2:5:69:69,0,275
HYBRID_SCAFFOLD_Super-Scaffold_374|quiver|pilon	324694	.	A	T	31.77	LowQual	AC=1;AF=0.500;AN=2;BaseQRankSum=-1.271;ClippingRankSum=0.480;DP=10;FS=0.000;MLEAC=1;MLEAF=0.500;MQ=57.77;MQRankSum=-0.480;QD=3.18;ReadPosRankSum=1.733;SOR=0.693	GT:AD:DP:GQ:PL	0/1:8,2:10:60:60,0,396
HYBRID_SCAFFOLD_Super-Scaffold_374|quiver|pilon	366234	.	G	GAAGA	55.25	PASS	AC=2;AF=1.00;AN=2;DP=17;FS=0.000;MLEAC=2;MLEAF=1.00;MQ=48.07;QD=3.25;SOR=2.833	GT:AD:DP:GQ:PL	1/1:0,3:3:9:92,9,0
HYBRID_SCAFFOLD_Super-Scaffold_374|quiver|pilon	369305	.	TAC	T	84.73	PASS	AC=1;AF=0.500;AN=2;BaseQRankSum=-0.064;ClippingRankSum=0.000;DP=48;FS=7.772;MLEAC=1;MLEAF=0.500;MQ=57.43;MQRankSum=1.016;QD=1.77;ReadPosRankSum=-0.826;SOR=0.525	GT:AD:DP:GQ:PL	0/1:17,7:24:99:122,0,376
HYBRID_SCAFFOLD_Super-Scaffold_374|quiver|pilon	443729	.	ATG	A	88.73	PASS	AC=1;AF=0.500;AN=2;BaseQRankSum=0.111;ClippingRankSum=0.922;DP=38;FS=0.000;MLEAC=1;MLEAF=0.500;MQ=58.19;MQRankSum=0.922;QD=2.34;ReadPosRankSum=0.184;SOR=0.307	GT:AD:DP:GQ:PL	0/1:18,8:26:99:126,0,448
HYBRID_SCAFFOLD_Super-Scaffold_374|quiver|pilon	457377	.	C	T	97.18	PASS	AC=1;AF=0.500;AN=2;BaseQRankSum=0.731;ClippingRankSum=0.731;DP=5;FS=0.000;MLEAC=1;MLEAF=0.500;MQ=66.18;MQRankSum=0.731;QD=19.44;ReadPosRankSum=-0.731;SOR=1.981	GT:AD:DP:GQ:PL	0/1:1,4:5:10:125,0,10
HYBRID_SCAFFOLD_Super-Scaffold_374|quiver|pilon	459497	.	T	TC	49.25	LowCoverage;LowQual	AC=2;AF=1.00;AN=2;DP=4;FS=0.000;MLEAC=2;MLEAF=1.00;MQ=60.00;QD=12.31;SOR=1.179	GT:AD:DP:GQ:PL	1/1:0,3:3:9:86,9,0
HYBRID_SCAFFOLD_Super-Scaffold_374|quiver|pilon	462326	.	T	TG	77	PASS	AC=2;AF=1.00;AN=2;DP=6;FS=0.000;MLEAC=2;MLEAF=1.00;MQ=60.00;QD=12.83;SOR=1.609	GT:AD:DP:GQ:PL	1/1:0,4:4:12:114,12,0
HYBRID_SCAFFOLD_Super-Scaffold_374|quiver|pilon	481229	.	ATG	A	258.73	PASS	AC=1;AF=0.500;AN=2;BaseQRankSum=0.577;ClippingRankSum=0.804;DP=171;FS=4.516;MLEAC=1;MLEAF=0.500;MQ=59.58;MQRankSum=0.412;QD=1.51;ReadPosRankSum=1.111;SOR=1.411	GT:AD:DP:GQ:PL	0/1:95,18:113:99:296,0,2841
HYBRID_SCAFFOLD_Super-Scaffold_374|quiver|pilon	488608	.	TCA	T	37.73	LowQD;LowQual	AC=1;AF=0.500;AN=2;BaseQRankSum=-0.170;ClippingRankSum=0.623;DP=26;FS=0.000;MLEAC=1;MLEAF=0.500;MQ=57.11;MQRankSum=1.302;QD=1.45;ReadPosRankSum=-0.849;SOR=0.425	GT:AD:DP:GQ:PL	0/1:13,4:17:75:75,0,385
HYBRID_SCAFFOLD_Super-Scaffold_374|quiver|pilon	488642	.	T	A	107.77	PASS	AC=1;AF=0.500;AN=2;BaseQRankSum=-1.143;ClippingRankSum=-0.258;DP=28;FS=0.000;MLEAC=1;MLEAF=0.500;MQ=56.67;MQRankSum=-2.175;QD=3.85;ReadPosRankSum=-2.322;SOR=0.754	GT:AD:DP:GQ:PL	0/1:16,6:22:99:136,0,528
HYBRID_SCAFFOLD_Super-Scaffold_374|quiver|pilon	488652	.	T	A	104.77	PASS	AC=1;AF=0.500;AN=2;BaseQRankSum=0.035;ClippingRankSum=-1.855;DP=29;FS=0.000;MLEAC=1;MLEAF=0.500;MQ=56.79;MQRankSum=-1.925;QD=3.61;ReadPosRankSum=-2.322;SOR=0.665	GT:AD:DP:GQ:PL	0/1:17,6:23:99:133,0,567
HYBRID_SCAFFOLD_Super-Scaffold_374|quiver|pilon	501176	.	TGA	T	32.73	LowQual	AC=1;AF=0.500;AN=2;BaseQRankSum=-1.231;ClippingRankSum=-1.231;DP=14;FS=0.000;MLEAC=1;MLEAF=0.500;MQ=59.46;MQRankSum=0.358;QD=2.34;ReadPosRankSum=-0.358;SOR=1.179	GT:AD:DP:GQ:PL	0/1:2,3:5:40:70,0,40
HYBRID_SCAFFOLD_Super-Scaffold_374|quiver|pilon	508733	.	A	AC	125.87	PASS	AC=2;AF=1.00;AN=2;DP=6;FS=0.000;MLEAC=2;MLEAF=1.00;MQ=60.00;QD=20.98;SOR=1.022	GT:AD:DP:GQ:PL	1/1:0,5:5:15:163,15,0
HYBRID_SCAFFOLD_Super-Scaffold_374|quiver|pilon	542797	.	TTG	T	56.73	LowQD	AC=1;AF=0.500;AN=2;BaseQRankSum=-1.931;ClippingRankSum=-0.021;DP=52;FS=0.000;MLEAC=1;MLEAF=0.500;MQ=58.96;MQRankSum=1.210;QD=1.09;ReadPosRankSum=0.648;SOR=0.473	GT:AD:DP:GQ:PL	0/1:30,6:36:94:94,0,828
HYBRID_SCAFFOLD_Super-Scaffold_374|quiver|pilon	548644	.	AGT	A	79.73	PASS	AC=1;AF=0.500;AN=2;BaseQRankSum=-0.354;ClippingRankSum=-0.213;DP=47;FS=4.041;MLEAC=1;MLEAF=0.500;MQ=58.55;MQRankSum=0.591;QD=1.70;ReadPosRankSum=1.351;SOR=1.555	GT:AD:DP:GQ:PL	0/1:24,7:31:99:117,0,627
HYBRID_SCAFFOLD_Super-Scaffold_374|quiver|pilon	556603	.	TTG	T	126.73	PASS	AC=1;AF=0.500;AN=2;BaseQRankSum=-1.860;ClippingRankSum=-0.331;DP=35;FS=4.476;MLEAC=1;MLEAF=0.500;MQ=60.00;MQRankSum=-0.331;QD=3.62;ReadPosRankSum=-0.194;SOR=0.160	GT:AD:DP:GQ:PL	0/1:22,7:29:99:164,0,672
HYBRID_SCAFFOLD_Super-Scaffold_374|quiver|pilon	568075	.	C	CT	36.06	LowQual	AC=1;AF=0.500;AN=2;BaseQRankSum=0.731;ClippingRankSum=0.731;DP=12;FS=3.979;MLEAC=1;MLEAF=0.500;MQ=60.00;MQRankSum=0.731;QD=3.01;ReadPosRankSum=-0.731;SOR=1.447	GT:AD:DP:GQ:PL	0/1:1,4:5:11:73,0,11
HYBRID_SCAFFOLD_Super-Scaffold_374|quiver|pilon	580065	.	AAC	A	99.73	PASS	AC=1;AF=0.500;AN=2;BaseQRankSum=-2.421;ClippingRankSum=-1.707;DP=62;FS=3.873;MLEAC=1;MLEAF=0.500;MQ=60.00;MQRankSum=-0.331;QD=1.61;ReadPosRankSum=-0.106;SOR=1.609	GT:AD:DP:GQ:PL	0/1:22,7:29:99:137,0,559
HYBRID_SCAFFOLD_Super-Scaffold_374|quiver|pilon	588607	.	TTG	T	37.73	LowQD;LowQual	AC=1;AF=0.500;AN=2;BaseQRankSum=-0.386;ClippingRankSum=-1.674;DP=74;FS=0.000;MLEAC=1;MLEAF=0.500;MQ=60.00;MQRankSum=-0.180;QD=0.51;ReadPosRankSum=-0.670;SOR=0.892	GT:AD:DP:GQ:PL	0/1:47,7:54:75:75,0,1363
HYBRID_SCAFFOLD_Super-Scaffold_374|quiver|pilon	617100	.	CGT	C	111.73	LowQD	AC=1;AF=0.500;AN=2;BaseQRankSum=-1.624;ClippingRankSum=0.224;DP=104;FS=3.166;MLEAC=1;MLEAF=0.500;MQ=59.95;MQRankSum=-0.198;QD=1.07;ReadPosRankSum=0.753;SOR=1.445	GT:AD:DP:GQ:PL	0/1:45,11:56:99:149,0,1209
HYBRID_SCAFFOLD_Super-Scaffold_374|quiver|pilon	632224	.	ATG	A	70.73	LowQD	AC=1;AF=0.500;AN=2;BaseQRankSum=-1.140;ClippingRankSum=1.504;DP=56;FS=11.339;MLEAC=1;MLEAF=0.500;MQ=57.35;MQRankSum=1.276;QD=1.26;ReadPosRankSum=-1.962;SOR=1.430	GT:AD:DP:GQ:PL	0/1:25,7:32:99:108,0,604
HYBRID_SCAFFOLD_Super-Scaffold_374|quiver|pilon	633424	.	T	TG	90	PASS	AC=2;AF=1.00;AN=2;DP=6;FS=0.000;MLEAC=2;MLEAF=1.00;MQ=60.00;QD=15.00;SOR=3.258	GT:AD:DP:GQ:PL	1/1:0,4:4:12:127,12,0
HYBRID_SCAFFOLD_Super-Scaffold_374|quiver|pilon	662773	.	TTC	T	33.73	LowQD;LowQual	AC=1;AF=0.500;AN=2;BaseQRankSum=0.045;ClippingRankSum=-1.120;DP=24;FS=0.000;MLEAC=1;MLEAF=0.500;MQ=59.62;MQRankSum=0.045;QD=1.41;ReadPosRankSum=1.030;SOR=0.616	GT:AD:DP:GQ:PL	0/1:17,4:21:71:71,0,498
HYBRID_SCAFFOLD_Super-Scaffold_374|quiver|pilon	676184	.	T	TG	132.73	PASS	AC=1;AF=0.500;AN=2;BaseQRankSum=1.818;ClippingRankSum=-0.731;DP=13;FS=5.229;MLEAC=1;MLEAF=0.500;MQ=60.00;MQRankSum=-0.895;QD=10.21;ReadPosRankSum=2.166;SOR=3.383	GT:AD:DP:GQ:PL	0/1:3,7:10:56:170,0,56
HYBRID_SCAFFOLD_Super-Scaffold_374|quiver|pilon	708749	.	A	AG	132.80	PASS	AC=2;AF=1.00;AN=2;DP=8;FS=0.000;MLEAC=2;MLEAF=1.00;MQ=60.00;QD=16.60;SOR=1.329	GT:AD:DP:GQ:PL	1/1:0,6:6:18:170,18,0
HYBRID_SCAFFOLD_Super-Scaffold_374|quiver|pilon	729151	.	ATG	A	62.73	PASS	AC=1;AF=0.500;AN=2;BaseQRankSum=0.152;ClippingRankSum=0.213;DP=35;FS=5.256;MLEAC=1;MLEAF=0.500;MQ=60.00;MQRankSum=-0.822;QD=1.79;ReadPosRankSum=2.282;SOR=2.066	GT:AD:DP:GQ:PL	0/1:22,6:28:99:100,0,543
HYBRID_SCAFFOLD_Super-Scaffold_374|quiver|pilon	803232	.	T	C	147.77	PASS	AC=1;AF=0.500;AN=2;BaseQRankSum=-0.994;ClippingRankSum=-1.724;DP=44;FS=16.966;MLEAC=1;MLEAF=0.500;MQ=50.57;MQRankSum=-2.007;QD=3.36;ReadPosRankSum=-1.724;SOR=3.606	GT:AD:DP:GQ:PL	0/1:19,12:31:99:176,0,407
HYBRID_SCAFFOLD_Super-Scaffold_374|quiver|pilon	807282	.	CGT	C	54.73	PASS	AC=1;AF=0.500;AN=2;BaseQRankSum=-0.231;ClippingRankSum=-0.694;DP=23;FS=0.000;MLEAC=1;MLEAF=0.500;MQ=59.91;MQRankSum=-1.466;QD=2.38;ReadPosRankSum=-0.825;SOR=0.283	GT:AD:DP:GQ:PL	0/1:9,4:13:92:92,0,205
HYBRID_SCAFFOLD_Super-Scaffold_374|quiver|pilon	813875	.	C	CT	41.25	LowQual	AC=2;AF=1.00;AN=2;DP=5;FS=0.000;MLEAC=2;MLEAF=1.00;MQ=60.00;QD=8.25;SOR=2.833	GT:AD:DP:GQ:PL	1/1:0,3:3:9:78,9,0
HYBRID_SCAFFOLD_Super-Scaffold_374|quiver|pilon	830870	.	G	C	74.77	PASS	AC=1;AF=0.500;AN=2;BaseQRankSum=0.525;ClippingRankSum=-0.455;DP=25;FS=8.098;MLEAC=1;MLEAF=0.500;MQ=55.38;MQRankSum=-2.976;QD=2.99;ReadPosRankSum=-0.035;SOR=2.254	GT:AD:DP:GQ:PL	0/1:17,6:23:99:103,0,374
HYBRID_SCAFFOLD_Super-Scaffold_374|quiver|pilon	870985	.	AGT	A	43.73	LowQD;LowQual	AC=1;AF=0.500;AN=2;BaseQRankSum=0.112;ClippingRankSum=-0.186;DP=36;FS=2.093;MLEAC=1;MLEAF=0.500;MQ=60.00;MQRankSum=-0.634;QD=1.21;ReadPosRankSum=-0.705;SOR=0.799	GT:AD:DP:GQ:PL	0/1:18,5:23:81:81,0,498
HYBRID_SCAFFOLD_Super-Scaffold_374|quiver|pilon	906369	.	AAC	A	34.73	LowQD;LowQual	AC=1;AF=0.500;AN=2;BaseQRankSum=-1.388;ClippingRankSum=1.478;DP=28;FS=9.840;MLEAC=1;MLEAF=0.500;MQ=60.00;MQRankSum=-1.478;QD=1.24;ReadPosRankSum=0.142;SOR=3.251	GT:AD:DP:GQ:PL	0/1:17,4:21:72:72,0,489
HYBRID_SCAFFOLD_Super-Scaffold_374|quiver|pilon	932795	.	GCA	G	125.73	PASS	AC=1;AF=0.500;AN=2;BaseQRankSum=-0.399;ClippingRankSum=-1.055;DP=60;FS=0.000;MLEAC=1;MLEAF=0.500;MQ=60.36;MQRankSum=-0.492;QD=2.10;ReadPosRankSum=-2.123;SOR=0.765	GT:AD:DP:GQ:PL	0/1:23,10:33:99:163,0,535
HYBRID_SCAFFOLD_Super-Scaffold_374|quiver|pilon	934523	.	ATG	A	94.73	PASS	AC=1;AF=0.500;AN=2;BaseQRankSum=-1.153;ClippingRankSum=0.421;DP=50;FS=0.000;MLEAC=1;MLEAF=0.500;MQ=60.00;MQRankSum=-0.604;QD=1.89;ReadPosRankSum=0.019;SOR=0.929	GT:AD:DP:GQ:PL	0/1:32,7:39:99:132,0,1000
HYBRID_SCAFFOLD_Super-Scaffold_374|quiver|pilon	1011517	.	A	AG	77	PASS	AC=2;AF=1.00;AN=2;DP=8;FS=0.000;MLEAC=2;MLEAF=1.00;MQ=60.00;QD=9.62;SOR=1.609	GT:AD:DP:GQ:PL	1/1:0,4:4:12:114,12,0
HYBRID_SCAFFOLD_Super-Scaffold_374|quiver|pilon	1024855	.	A	AG	85	PASS	AC=2;AF=1.00;AN=2;DP=6;FS=0.000;MLEAC=2;MLEAF=1.00;MQ=60.00;QD=14.17;SOR=1.609	GT:AD:DP:GQ:PL	1/1:0,4:4:12:122,12,0
HYBRID_SCAFFOLD_Super-Scaffold_374|quiver|pilon	1148613	.	CGT	C	46.73	LowQD;LowQual	AC=1;AF=0.500;AN=2;BaseQRankSum=1.500;ClippingRankSum=0.000;DP=35;FS=0.000;MLEAC=1;MLEAF=0.500;MQ=60.00;MQRankSum=-0.300;QD=1.34;ReadPosRankSum=0.600;SOR=0.446	GT:AD:DP:GQ:PL	0/1:23,5:28:84:84,0,679
HYBRID_SCAFFOLD_Super-Scaffold_374|quiver|pilon	1179698	.	A	G	91.77	PASS	AC=1;AF=0.500;AN=2;BaseQRankSum=0.340;ClippingRankSum=0.097;DP=38;FS=2.026;MLEAC=1;MLEAF=0.500;MQ=55.48;MQRankSum=-1.118;QD=2.41;ReadPosRankSum=2.577;SOR=1.449	GT:AD:DP:GQ:PL	0/1:29,5:34:99:120,0,2213
HYBRID_SCAFFOLD_Super-Scaffold_374|quiver|pilon	1179703	.	G	A	91.77	PASS	AC=1;AF=0.500;AN=2;BaseQRankSum=-0.448;ClippingRankSum=-0.354;DP=39;FS=2.007;MLEAC=1;MLEAF=0.500;MQ=55.60;MQRankSum=-0.966;QD=2.35;ReadPosRankSum=1.909;SOR=1.368	GT:AD:DP:GQ:PL	0/1:30,5:35:99:120,0,2213
HYBRID_SCAFFOLD_Super-Scaffold_374|quiver|pilon	1202883	.	G	GT	46	LowQual	AC=2;AF=1.00;AN=2;DP=7;FS=0.000;MLEAC=2;MLEAF=1.00;MQ=60.00;QD=6.57;SOR=1.609	GT:AD:DP:GQ:PL	1/1:0,4:4:12:83,12,0
HYBRID_SCAFFOLD_Super-Scaffold_374|quiver|pilon	1249986	.	A	G	64.77	PASS	AC=1;AF=0.500;AN=2;BaseQRankSum=2.023;ClippingRankSum=-0.124;DP=21;FS=2.740;MLEAC=1;MLEAF=0.500;MQ=51.12;MQRankSum=-2.518;QD=3.08;ReadPosRankSum=-1.280;SOR=1.845	GT:AD:DP:GQ:PL	0/1:16,5:21:93:93,0,518
HYBRID_SCAFFOLD_Super-Scaffold_374|quiver|pilon	1250007	.	A	G	67.77	PASS	AC=1;AF=0.500;AN=2;BaseQRankSum=1.920;ClippingRankSum=-1.047;DP=20;FS=5.746;MLEAC=1;MLEAF=0.500;MQ=50.64;MQRankSum=-2.444;QD=3.39;ReadPosRankSum=-2.880;SOR=2.461	GT:AD:DP:GQ:PL	0/1:15,5:20:96:96,0,498
HYBRID_SCAFFOLD_Super-Scaffold_374|quiver|pilon	1320303	.	C	CATCT	249.77	PASS	AC=2;AF=1.00;AN=2;DP=18;FS=0.000;MLEAC=2;MLEAF=1.00;MQ=53.31;QD=13.88;SOR=0.693	GT:AD:DP:GQ:PL	1/1:0,6:6:20:287,20,0
HYBRID_SCAFFOLD_Super-Scaffold_374|quiver|pilon	1338984	.	G	GAGA	110.90	PASS	AC=2;AF=1.00;AN=2;DP=17;FS=0.000;MLEAC=2;MLEAF=1.00;MQ=55.88;QD=6.52;SOR=1.609	GT:AD:DP:GQ:PL	1/1:0,4:4:14:148,14,0
HYBRID_SCAFFOLD_Super-Scaffold_374|quiver|pilon	1418179	.	TG	T	647.73	PASS	AC=2;AF=1.00;AN=2;DP=28;FS=0.000;MLEAC=2;MLEAF=1.00;MQ=60.00;QD=23.13;SOR=0.693	GT:AD:DP:GQ:PL	1/1:0,22:22:66:685,66,0
HYBRID_SCAFFOLD_Super-Scaffold_374|quiver|pilon	1419857	.	T	TTAC	225.73	PASS	AC=1;AF=0.500;AN=2;BaseQRankSum=0.067;ClippingRankSum=-1.666;DP=21;FS=0.000;MLEAC=1;MLEAF=0.500;MQ=60.00;MQRankSum=1.179;QD=10.75;ReadPosRankSum=0.762;SOR=0.368	GT:AD:DP:GQ:PL	0/1:2,7:9:57:263,0,57
HYBRID_SCAFFOLD_Super-Scaffold_374|quiver|pilon	1461984	.	CGT	C	58.73	PASS	AC=1;AF=0.500;AN=2;BaseQRankSum=0.000;ClippingRankSum=0.929;DP=12;FS=0.000;MLEAC=1;MLEAF=0.500;MQ=60.00;MQRankSum=0.000;QD=4.89;ReadPosRankSum=-0.600;SOR=0.223	GT:AD:DP:GQ:PL	0/1:8,4:12:96:96,0,218
HYBRID_SCAFFOLD_Super-Scaffold_374|quiver|pilon	1530704	.	C	CA	35.73	LowQual	AC=1;AF=0.500;AN=2;BaseQRankSum=-0.876;ClippingRankSum=1.159;DP=15;FS=0.000;MLEAC=1;MLEAF=0.500;MQ=60.00;MQRankSum=-1.159;QD=2.38;ReadPosRankSum=0.000;SOR=0.446	GT:AD:DP:GQ:PL	0/1:5,4:9:73:73,0,87
HYBRID_SCAFFOLD_Super-Scaffold_374|quiver|pilon	1539783	.	G	GA	44.25	LowQual	AC=2;AF=1.00;AN=2;DP=8;FS=0.000;MLEAC=2;MLEAF=1.00;MQ=60.00;QD=5.53;SOR=1.179	GT:AD:DP:GQ:PL	1/1:0,3:3:9:81,9,0
HYBRID_SCAFFOLD_Super-Scaffold_374|quiver|pilon	1567230	.	T	TG	77	PASS	AC=2;AF=1.00;AN=2;DP=8;FS=0.000;MLEAC=2;MLEAF=1.00;MQ=60.00;QD=9.62;SOR=1.609	GT:AD:DP:GQ:PL	1/1:0,4:4:12:114,12,0
HYBRID_SCAFFOLD_Super-Scaffold_377|quiver|pilon	49444	.	TGA	T	51.73	LowQD	AC=1;AF=0.500;AN=2;BaseQRankSum=-0.202;ClippingRankSum=-1.241;DP=50;FS=1.862;MLEAC=1;MLEAF=0.500;MQ=59.98;MQRankSum=0.029;QD=1.03;ReadPosRankSum=1.876;SOR=0.921	GT:AD:DP:GQ:PL	0/1:24,5:29:89:89,0,689
HYBRID_SCAFFOLD_Super-Scaffold_377|quiver|pilon	52898	.	A	AG	89	PASS	AC=1;AF=0.500;AN=2;BaseQRankSum=0.736;ClippingRankSum=-0.736;DP=7;FS=0.000;MLEAC=1;MLEAF=0.500;MQ=60.00;MQRankSum=0.736;QD=12.71;ReadPosRankSum=0.736;SOR=0.707	GT:AD:DP:GQ:PL	0/1:1,5:6:12:126,0,12
HYBRID_SCAFFOLD_Super-Scaffold_377|quiver|pilon	130024	.	C	T	382.77	PASS	AC=1;AF=0.500;AN=2;BaseQRankSum=-1.035;ClippingRankSum=1.223;DP=30;FS=12.674;MLEAC=1;MLEAF=0.500;MQ=59.90;MQRankSum=0.047;QD=12.76;ReadPosRankSum=1.458;SOR=2.454	GT:AD:DP:GQ:PL	0/1:17,11:28:99:411,0,1171
HYBRID_SCAFFOLD_Super-Scaffold_377|quiver|pilon	130027	.	C	T	382.77	PASS	AC=1;AF=0.500;AN=2;BaseQRankSum=-0.052;ClippingRankSum=0.000;DP=28;FS=12.961;MLEAC=1;MLEAF=0.500;MQ=59.90;MQRankSum=-0.311;QD=13.67;ReadPosRankSum=0.675;SOR=2.451	GT:AD:DP:GQ:PL	0/1:15,11:26:99:411,0,1171
HYBRID_SCAFFOLD_Super-Scaffold_377|quiver|pilon	130116	.	G	C	343.77	PASS	AC=1;AF=0.500;AN=2;BaseQRankSum=0.078;ClippingRankSum=0.796;DP=42;FS=0.000;MLEAC=1;MLEAF=0.500;MQ=59.76;MQRankSum=-0.672;QD=8.18;ReadPosRankSum=1.109;SOR=0.927	GT:AD:DP:GQ:PL	0/1:30,10:40:99:372,0,1922
HYBRID_SCAFFOLD_Super-Scaffold_377|quiver|pilon	130122	.	A	G	346.77	PASS	AC=1;AF=0.500;AN=2;BaseQRankSum=-0.193;ClippingRankSum=-1.352;DP=40;FS=1.421;MLEAC=1;MLEAF=0.500;MQ=59.75;MQRankSum=-0.064;QD=8.67;ReadPosRankSum=0.161;SOR=1.172	GT:AD:DP:GQ:PL	0/1:27,11:38:99:375,0,1900
HYBRID_SCAFFOLD_Super-Scaffold_377|quiver|pilon	130132	.	G	C	346.77	PASS	AC=1;AF=0.500;AN=2;BaseQRankSum=-0.727;ClippingRankSum=-0.666;DP=41;FS=4.980;MLEAC=1;MLEAF=0.500;MQ=59.76;MQRankSum=0.061;QD=8.46;ReadPosRankSum=0.151;SOR=1.175	GT:AD:DP:GQ:PL	0/1:29,11:40:99:375,0,1896
HYBRID_SCAFFOLD_Super-Scaffold_377|quiver|pilon	130158	.	T	C	162.77	PASS	AC=1;AF=0.500;AN=2;BaseQRankSum=-0.644;ClippingRankSum=1.379;DP=43;FS=5.707;MLEAC=1;MLEAF=0.500;MQ=59.77;MQRankSum=0.460;QD=3.79;ReadPosRankSum=0.858;SOR=1.288	GT:AD:DP:GQ:PL	0/1:33,9:42:99:191,0,1062
HYBRID_SCAFFOLD_Super-Scaffold_377|quiver|pilon	146930	.	T	TG	90	PASS	AC=2;AF=1.00;AN=2;DP=5;FS=0.000;MLEAC=2;MLEAF=1.00;MQ=58.31;QD=18.00;SOR=1.609	GT:AD:DP:GQ:PL	1/1:0,4:4:12:127,12,0
HYBRID_SCAFFOLD_Super-Scaffold_377|quiver|pilon	162166	.	T	TG	6422.73	PASS	AC=2;AF=1.00;AN=2;DP=172;FS=0.000;MLEAC=2;MLEAF=1.00;MQ=50.95;QD=27.02;SOR=0.803	GT:AD:DP:GQ:PL	1/1:0,152:152:99:6460,474,0
HYBRID_SCAFFOLD_Super-Scaffold_377|quiver|pilon	162181	.	A	ATG	7242.73	PASS	AC=2;AF=1.00;AN=2;DP=154;FS=0.000;MLEAC=2;MLEAF=1.00;MQ=50.07;QD=29.86;SOR=0.721	GT:AD:DP:GQ:PL	1/1:0,146:146:99:7280,517,0
HYBRID_SCAFFOLD_Super-Scaffold_377|quiver|pilon	162206	.	T	TGTG	4429.73	PASS	AC=2;AF=1.00;AN=2;BaseQRankSum=-1.494;ClippingRankSum=0.396;DP=144;FS=0.000;MLEAC=2;MLEAF=1.00;MQ=52.75;MQRankSum=0.193;QD=30.76;ReadPosRankSum=-0.173;SOR=0.816	GT:AD:DP:GQ:PL	1/1:2,119:121:99:4467,285,0
HYBRID_SCAFFOLD_Super-Scaffold_377|quiver|pilon	166909	.	AAC	A	30.73	LowQD;LowQual	AC=1;AF=0.500;AN=2;BaseQRankSum=-0.919;ClippingRankSum=-1.061;DP=29;FS=0.000;MLEAC=1;MLEAF=0.500;MQ=58.84;MQRankSum=2.758;QD=1.06;ReadPosRankSum=-0.289;SOR=0.693	GT:AD:DP:GQ:PL	0/1:10,4:14:68:68,0,197
HYBRID_SCAFFOLD_Super-Scaffold_377|quiver|pilon	174532	.	A	C	94.77	PASS	AC=1;AF=0.500;AN=2;BaseQRankSum=0.550;ClippingRankSum=0.650;DP=19;FS=9.863;MLEAC=1;MLEAF=0.500;MQ=40.70;MQRankSum=-0.750;QD=4.99;ReadPosRankSum=0.250;SOR=3.250	GT:AD:DP:GQ:PL	0/1:15,4:19:99:123,0,951
HYBRID_SCAFFOLD_Super-Scaffold_377|quiver|pilon	174538	.	G	A	91.77	PASS	AC=1;AF=0.500;AN=2;BaseQRankSum=0.709;ClippingRankSum=-0.142;DP=20;FS=10.263;MLEAC=1;MLEAF=0.500;MQ=40.00;MQRankSum=0.047;QD=4.59;ReadPosRankSum=-0.709;SOR=3.244	GT:AD:DP:GQ:PL	0/1:16,4:20:99:120,0,976
HYBRID_SCAFFOLD_Super-Scaffold_377|quiver|pilon	175574	.	C	A	77.77	PASS	AC=1;AF=0.500;AN=2;BaseQRankSum=-2.647;ClippingRankSum=-0.581;DP=14;FS=2.363;MLEAC=1;MLEAF=0.500;MQ=35.38;MQRankSum=-2.130;QD=5.55;ReadPosRankSum=0.194;SOR=0.169	GT:AD:DP:GQ:PL	0/1:8,6:14:99:106,0,242
HYBRID_SCAFFOLD_Super-Scaffold_377|quiver|pilon	175608	.	T	C	68.77	PASS	AC=1;AF=0.500;AN=2;BaseQRankSum=-2.764;ClippingRankSum=0.452;DP=17;FS=0.000;MLEAC=1;MLEAF=0.500;MQ=34.43;MQRankSum=-1.558;QD=4.05;ReadPosRankSum=-0.151;SOR=0.551	GT:AD:DP:GQ:PL	0/1:11,6:17:97:97,0,352
HYBRID_SCAFFOLD_Super-Scaffold_377|quiver|pilon	175623	.	A	C	40.77	LowQual	AC=1;AF=0.500;AN=2;BaseQRankSum=-1.246;ClippingRankSum=-1.246;DP=14;FS=5.880;MLEAC=1;MLEAF=0.500;MQ=34.85;MQRankSum=-1.246;QD=2.91;ReadPosRankSum=0.623;SOR=2.546	GT:AD:DP:GQ:PL	0/1:11,3:14:69:69,0,361
HYBRID_SCAFFOLD_Super-Scaffold_377|quiver|pilon	177593	.	T	G	145.77	PASS	AC=1;AF=0.500;AN=2;BaseQRankSum=1.133;ClippingRankSum=-0.566;DP=16;FS=0.000;MLEAC=1;MLEAF=0.500;MQ=34.79;MQRankSum=-2.945;QD=9.11;ReadPosRankSum=1.586;SOR=0.784	GT:AD:DP:GQ:PL	0/1:11,5:16:99:174,0,678
HYBRID_SCAFFOLD_Super-Scaffold_377|quiver|pilon	177594	.	C	T	145.77	PASS	AC=1;AF=0.500;AN=2;BaseQRankSum=-0.566;ClippingRankSum=-0.340;DP=16;FS=0.000;MLEAC=1;MLEAF=0.500;MQ=34.79;MQRankSum=-2.945;QD=9.11;ReadPosRankSum=1.246;SOR=0.784	GT:AD:DP:GQ:PL	0/1:11,5:16:99:174,0,678
HYBRID_SCAFFOLD_Super-Scaffold_377|quiver|pilon	178205	.	C	T	43.77	LowQual	AC=1;AF=0.500;AN=2;BaseQRankSum=2.132;ClippingRankSum=0.711;DP=18;FS=0.000;MLEAC=1;MLEAF=0.500;MQ=42.05;MQRankSum=-1.066;QD=2.43;ReadPosRankSum=-1.659;SOR=0.922	GT:AD:DP:GQ:PL	0/1:15,3:18:72:72,0,503
HYBRID_SCAFFOLD_Super-Scaffold_377|quiver|pilon	178297	.	C	G	88.77	PASS	AC=1;AF=0.500;AN=2;BaseQRankSum=1.189;ClippingRankSum=-0.645;DP=26;FS=0.000;MLEAC=1;MLEAF=0.500;MQ=41.39;MQRankSum=-0.577;QD=3.41;ReadPosRankSum=0.442;SOR=0.458	GT:AD:DP:GQ:PL	0/1:20,5:25:99:117,0,635
HYBRID_SCAFFOLD_Super-Scaffold_377|quiver|pilon	178312	.	G	T	44.77	LowQual	AC=1;AF=0.500;AN=2;BaseQRankSum=1.297;ClippingRankSum=1.075;DP=25;FS=0.000;MLEAC=1;MLEAF=0.500;MQ=38.18;MQRankSum=-0.259;QD=1.79;ReadPosRankSum=-1.742;SOR=0.346	GT:AD:DP:GQ:PL	0/1:21,4:25:73:73,0,665
HYBRID_SCAFFOLD_Super-Scaffold_377|quiver|pilon	270143	.	T	TG	49.25	LowQual	AC=2;AF=1.00;AN=2;DP=8;FS=0.000;MLEAC=2;MLEAF=1.00;MQ=60.00;QD=6.16;SOR=1.179	GT:AD:DP:GQ:PL	1/1:0,3:3:9:86,9,0
HYBRID_SCAFFOLD_Super-Scaffold_377|quiver|pilon	343708	.	T	TTAA	217.80	PASS	AC=2;AF=1.00;AN=2;DP=13;FS=0.000;MLEAC=2;MLEAF=1.00;MQ=60.00;QD=16.75;SOR=1.329	GT:AD:DP:GQ:PL	1/1:0,6:6:18:255,18,0
HYBRID_SCAFFOLD_Super-Scaffold_377|quiver|pilon	361950	.	CTG	C	38.73	LowQual	AC=1;AF=0.500;AN=2;BaseQRankSum=-2.546;ClippingRankSum=-0.457;DP=25;FS=2.515;MLEAC=1;MLEAF=0.500;MQ=60.00;MQRankSum=-0.065;QD=1.55;ReadPosRankSum=2.024;SOR=0.180	GT:AD:DP:GQ:PL	0/1:11,4:15:76:76,0,300
HYBRID_SCAFFOLD_Super-Scaffold_377|quiver|pilon	372117	.	C	CA	157.80	PASS	AC=2;AF=1.00;AN=2;DP=7;FS=0.000;MLEAC=2;MLEAF=1.00;MQ=38.83;QD=22.54;SOR=0.693	GT:AD:DP:GQ:PL	1/1:0,6:6:18:195,18,0
HYBRID_SCAFFOLD_Super-Scaffold_377|quiver|pilon	386200	.	C	CA	86.87	PASS	AC=2;AF=1.00;AN=2;DP=15;FS=0.000;MLEAC=2;MLEAF=1.00;MQ=60.00;QD=5.79;SOR=1.022	GT:AD:DP:GQ:PL	1/1:0,5:5:15:124,15,0
HYBRID_SCAFFOLD_Super-Scaffold_377|quiver|pilon	557242	.	G	GT	42.25	LowCoverage;LowQual	AC=2;AF=1.00;AN=2;DP=4;FS=0.000;MLEAC=2;MLEAF=1.00;MQ=60.00;QD=10.56;SOR=1.179	GT:AD:DP:GQ:PL	1/1:0,3:3:9:79,9,0
HYBRID_SCAFFOLD_Super-Scaffold_377|quiver|pilon	586366	.	G	GATGATAGGT	1131.73	PASS	AC=2;AF=1.00;AN=2;DP=25;FS=0.000;MLEAC=2;MLEAF=1.00;MQ=50.35;QD=32.87;SOR=0.784	GT:AD:DP:GQ:PL	1/1:0,21:21:78:1169,78,0
HYBRID_SCAFFOLD_Super-Scaffold_377|quiver|pilon	586379	.	A	AGAT	1262.73	PASS	AC=2;AF=1.00;AN=2;DP=29;FS=0.000;MLEAC=2;MLEAF=1.00;MQ=52.68;QD=33.69;SOR=0.906	GT:AD:DP:GQ:PL	1/1:0,29:29:87:1300,87,0
HYBRID_SCAFFOLD_Super-Scaffold_377|quiver|pilon	586430	.	TTAGATAGA	T	415.73	PASS	AC=2;AF=1.00;AN=2;DP=25;FS=0.000;MLEAC=2;MLEAF=1.00;MQ=58.26;QD=16.63;SOR=0.693	GT:AD:DP:GQ:PL	1/1:0,10:10:32:453,32,0
HYBRID_SCAFFOLD_Super-Scaffold_377|quiver|pilon	699033	.	A	G	204.77	PASS	AC=1;AF=0.500;AN=2;BaseQRankSum=0.031;ClippingRankSum=-0.031;DP=24;FS=1.643;MLEAC=1;MLEAF=0.500;MQ=47.76;MQRankSum=1.271;QD=8.53;ReadPosRankSum=-1.581;SOR=1.179	GT:AD:DP:GQ:PL	0/1:10,13:23:99:233,0,166
HYBRID_SCAFFOLD_Super-Scaffold_377|quiver|pilon	711780	.	A	AC	77	PASS	AC=2;AF=1.00;AN=2;DP=7;FS=0.000;MLEAC=2;MLEAF=1.00;MQ=60.00;QD=11.00;SOR=0.693	GT:AD:DP:GQ:PL	1/1:0,4:4:12:114,12,0
HYBRID_SCAFFOLD_Super-Scaffold_377|quiver|pilon	715047	.	G	GA	137.73	PASS	AC=1;AF=0.500;AN=2;BaseQRankSum=0.817;ClippingRankSum=-1.256;DP=17;FS=0.000;MLEAC=1;MLEAF=0.500;MQ=60.00;MQRankSum=-0.212;QD=8.10;ReadPosRankSum=1.381;SOR=1.402	GT:AD:DP:GQ:PL	0/1:5,8:13:97:175,0,97
HYBRID_SCAFFOLD_Super-Scaffold_377|quiver|pilon	919793	.	G	T	51.77	PASS	AC=1;AF=0.500;AN=2;BaseQRankSum=-1.370;ClippingRankSum=0.142;DP=20;FS=6.043;MLEAC=1;MLEAF=0.500;MQ=37.02;MQRankSum=-2.693;QD=2.59;ReadPosRankSum=0.142;SOR=2.833	GT:AD:DP:GQ:PL	0/1:16,4:20:80:80,0,567
HYBRID_SCAFFOLD_Super-Scaffold_377|quiver|pilon	919840	.	C	T	37.77	LowQual	AC=1;AF=0.500;AN=2;BaseQRankSum=0.592;ClippingRankSum=1.099;DP=13;FS=2.774;MLEAC=1;MLEAF=0.500;MQ=35.78;MQRankSum=-2.113;QD=2.91;ReadPosRankSum=0.761;SOR=1.609	GT:AD:DP:GQ:PL	0/1:10,3:13:66:66,0,324
HYBRID_SCAFFOLD_Super-Scaffold_377|quiver|pilon	1069148	.	TTTTC	T	189.84	PASS	AC=2;AF=1.00;AN=2;DP=26;FS=0.000;MLEAC=2;MLEAF=1.00;MQ=57.41;QD=7.30;SOR=1.022	GT:AD:DP:GQ:PL	1/1:0,5:5:16:227,16,0
HYBRID_SCAFFOLD_Super-Scaffold_377|quiver|pilon	1124503	.	A	ATG	144.73	PASS	AC=1;AF=0.500;AN=2;BaseQRankSum=-0.556;ClippingRankSum=0.209;DP=40;FS=0.000;MLEAC=1;MLEAF=0.500;MQ=50.22;MQRankSum=-0.556;QD=3.62;ReadPosRankSum=-2.848;SOR=0.892	GT:AD:DP:GQ:PL	0/1:7,8:15:99:182,0,109
HYBRID_SCAFFOLD_Super-Scaffold_377|quiver|pilon	1124599	.	G	A	138.77	PASS	AC=1;AF=0.500;AN=2;BaseQRankSum=-0.793;ClippingRankSum=1.473;DP=17;FS=0.000;MLEAC=1;MLEAF=0.500;MQ=40.09;MQRankSum=-0.566;QD=8.16;ReadPosRankSum=1.586;SOR=0.654	GT:AD:DP:GQ:PL	0/1:5,11:16:78:167,0,78
HYBRID_SCAFFOLD_Super-Scaffold_377|quiver|pilon	1155526	.	AAC	A	30.73	LowQual	AC=1;AF=0.500;AN=2;BaseQRankSum=-0.550;ClippingRankSum=0.550;DP=16;FS=0.000;MLEAC=1;MLEAF=0.500;MQ=60.00;MQRankSum=-0.550;QD=1.92;ReadPosRankSum=0.550;SOR=1.609	GT:AD:DP:GQ:PL	0/1:4,3:7:68:68,0,92
HYBRID_SCAFFOLD_Super-Scaffold_377|quiver|pilon	1156710	.	T	TG	117.87	PASS	AC=2;AF=1.00;AN=2;DP=7;FS=0.000;MLEAC=2;MLEAF=1.00;MQ=60.00;QD=16.84;SOR=1.022	GT:AD:DP:GQ:PL	1/1:0,5:5:15:155,15,0
HYBRID_SCAFFOLD_Super-Scaffold_377|quiver|pilon	1163079	.	C	CAGTA	365.74	PASS	AC=2;AF=1.00;AN=2;DP=25;FS=0.000;MLEAC=2;MLEAF=1.00;MQ=60.00;QD=14.63;SOR=2.093	GT:AD:DP:GQ:PL	1/1:0,9:9:26:403,26,0
HYBRID_SCAFFOLD_Super-Scaffold_377|quiver|pilon	1178134	.	TG	T	40.73	LowQual	AC=1;AF=0.500;AN=2;BaseQRankSum=1.528;ClippingRankSum=-0.462;DP=26;FS=8.671;MLEAC=1;MLEAF=0.500;MQ=42.79;MQRankSum=-1.670;QD=1.57;ReadPosRankSum=-1.954;SOR=2.939	GT:AD:DP:GQ:PL	0/1:22,4:26:78:78,0,811
HYBRID_SCAFFOLD_Super-Scaffold_377|quiver|pilon	1178151	.	G	T	62.77	PASS	AC=1;AF=0.500;AN=2;BaseQRankSum=0.724;ClippingRankSum=-0.553;DP=22;FS=5.959;MLEAC=1;MLEAF=0.500;MQ=42.88;MQRankSum=-2.256;QD=2.85;ReadPosRankSum=0.468;SOR=2.876	GT:AD:DP:GQ:PL	0/1:18,4:22:91:91,0,656
HYBRID_SCAFFOLD_Super-Scaffold_377|quiver|pilon	1178176	.	G	GCT	68.73	PASS	AC=1;AF=0.500;AN=2;BaseQRankSum=1.646;ClippingRankSum=0.159;DP=21;FS=9.234;MLEAC=1;MLEAF=0.500;MQ=42.53;MQRankSum=-2.389;QD=3.27;ReadPosRankSum=2.496;SOR=3.258	GT:AD:DP:GQ:PL	0/1:14,4:18:99:106,0,514
HYBRID_SCAFFOLD_Super-Scaffold_377|quiver|pilon	1211796	.	T	G	100.77	PASS	AC=1;AF=0.500;AN=2;BaseQRankSum=-0.277;ClippingRankSum=-0.310;DP=46;FS=0.000;MLEAC=1;MLEAF=0.500;MQ=57.87;MQRankSum=-3.930;QD=2.19;ReadPosRankSum=0.962;SOR=0.941	GT:AD:DP:GQ:PL	0/1:40,6:46:99:129,0,2112
HYBRID_SCAFFOLD_Super-Scaffold_377|quiver|pilon	1211802	.	T	C	94.77	PASS	AC=1;AF=0.500;AN=2;BaseQRankSum=0.171;ClippingRankSum=0.327;DP=48;FS=1.656;MLEAC=1;MLEAF=0.500;MQ=57.96;MQRankSum=-3.944;QD=1.97;ReadPosRankSum=1.200;SOR=1.075	GT:AD:DP:GQ:PL	0/1:42,6:48:99:123,0,2155
HYBRID_SCAFFOLD_Super-Scaffold_377|quiver|pilon	1212236	.	TGC	T	31.73	LowQD;LowQual	AC=1;AF=0.500;AN=2;BaseQRankSum=-1.052;ClippingRankSum=-0.287;DP=22;FS=2.430;MLEAC=1;MLEAF=0.500;MQ=57.88;MQRankSum=-2.775;QD=1.44;ReadPosRankSum=-0.861;SOR=1.034	GT:AD:DP:GQ:PL	0/1:19,3:22:69:69,0,839
HYBRID_SCAFFOLD_Super-Scaffold_377|quiver|pilon	1292104	.	T	C	35.77	LowQual	AC=1;AF=0.500;AN=2;BaseQRankSum=1.286;ClippingRankSum=0.615;DP=19;FS=10.620;MLEAC=1;MLEAF=0.500;MQ=50.91;MQRankSum=-1.845;QD=1.88;ReadPosRankSum=-1.509;SOR=2.798	GT:AD:DP:GQ:PL	0/1:16,3:19:64:64,0,468
HYBRID_SCAFFOLD_Super-Scaffold_377|quiver|pilon	1292224	.	C	T	98.77	PASS	AC=1;AF=0.500;AN=2;BaseQRankSum=0.113;ClippingRankSum=-0.227;DP=16;FS=28.621;MLEAC=1;MLEAF=0.500;MQ=49.91;MQRankSum=-2.152;QD=6.17;ReadPosRankSum=2.152;SOR=3.584	GT:AD:DP:GQ:PL	0/1:11,5:16:99:127,0,385
HYBRID_SCAFFOLD_Super-Scaffold_377|quiver|pilon	1371489	.	A	C	89.77	PASS	AC=1;AF=0.500;AN=2;BaseQRankSum=-0.179;ClippingRankSum=1.312;DP=24;FS=14.770;MLEAC=1;MLEAF=0.500;MQ=54.87;MQRankSum=-3.041;QD=3.74;ReadPosRankSum=-1.193;SOR=3.032	GT:AD:DP:GQ:PL	0/1:15,9:24:99:118,0,304
HYBRID_SCAFFOLD_Super-Scaffold_377|quiver|pilon	1421572	.	A	AG	117.87	PASS	AC=2;AF=1.00;AN=2;DP=6;FS=0.000;MLEAC=2;MLEAF=1.00;MQ=60.00;QD=19.64;SOR=1.022	GT:AD:DP:GQ:PL	1/1:0,5:5:15:155,15,0
HYBRID_SCAFFOLD_Super-Scaffold_377|quiver|pilon	1437588	.	C	CA	51.25	PASS	AC=2;AF=1.00;AN=2;DP=5;FS=0.000;MLEAC=2;MLEAF=1.00;MQ=60.00;QD=10.25;SOR=1.179	GT:AD:DP:GQ:PL	1/1:0,3:3:9:88,9,0
HYBRID_SCAFFOLD_Super-Scaffold_377|quiver|pilon	1555197	.	CGT	C	67.73	PASS	AC=1;AF=0.500;AN=2;BaseQRankSum=-1.693;ClippingRankSum=0.950;DP=27;FS=2.046;MLEAC=1;MLEAF=0.500;MQ=60.00;MQRankSum=0.537;QD=2.51;ReadPosRankSum=-0.786;SOR=1.262	GT:AD:DP:GQ:PL	0/1:16,5:21:99:105,0,447
HYBRID_SCAFFOLD_Super-Scaffold_377|quiver|pilon	1600013	.	T	C	33.77	LowQual	AC=1;AF=0.500;AN=2;BaseQRankSum=0.684;ClippingRankSum=-0.322;DP=9;FS=3.332;MLEAC=1;MLEAF=0.500;MQ=52.52;MQRankSum=0.322;QD=3.75;ReadPosRankSum=-0.322;SOR=2.303	GT:AD:DP:GQ:PL	0/1:5,3:8:62:62,0,146
HYBRID_SCAFFOLD_Super-Scaffold_377|quiver|pilon	1641666	.	T	TG	56.25	PASS	AC=2;AF=1.00;AN=2;DP=5;FS=0.000;MLEAC=2;MLEAF=1.00;MQ=49.61;QD=11.25;SOR=2.833	GT:AD:DP:GQ:PL	1/1:0,3:3:9:93,9,0
HYBRID_SCAFFOLD_Super-Scaffold_377|quiver|pilon	1666939	.	CACAG	C	32.73	LowQD;LowQual	AC=1;AF=0.500;AN=2;BaseQRankSum=-1.566;ClippingRankSum=0.133;DP=44;FS=1.702;MLEAC=1;MLEAF=0.500;MQ=50.52;MQRankSum=-1.301;QD=0.74;ReadPosRankSum=-0.080;SOR=1.119	GT:AD:DP:GQ:PL	0/1:19,8:27:70:70,0,315
HYBRID_SCAFFOLD_Super-Scaffold_377|quiver|pilon	2013721	.	T	C	119.77	PASS	AC=1;AF=0.500;AN=2;BaseQRankSum=0.175;ClippingRankSum=-0.375;DP=32;FS=5.096;MLEAC=1;MLEAF=0.500;MQ=54.40;MQRankSum=-3.775;QD=3.74;ReadPosRankSum=-2.025;SOR=1.946	GT:AD:DP:GQ:PL	0/1:25,6:31:99:148,0,955
HYBRID_SCAFFOLD_Super-Scaffold_377|quiver|pilon	2013732	.	G	T	95.77	PASS	AC=1;AF=0.500;AN=2;BaseQRankSum=1.004;ClippingRankSum=0.208;DP=41;FS=5.122;MLEAC=1;MLEAF=0.500;MQ=51.11;MQRankSum=-3.731;QD=2.34;ReadPosRankSum=0.549;SOR=2.350	GT:AD:DP:GQ:PL	0/1:34,6:40:99:124,0,1227
HYBRID_SCAFFOLD_Super-Scaffold_377|quiver|pilon	2013778	.	A	T	67.77	LowQD	AC=1;AF=0.500;AN=2;BaseQRankSum=-0.426;ClippingRankSum=0.426;DP=54;FS=5.784;MLEAC=1;MLEAF=0.500;MQ=48.44;MQRankSum=-3.567;QD=1.25;ReadPosRankSum=0.134;SOR=0.986	GT:AD:DP:GQ:PL	0/1:46,8:54:96:96,0,1562
HYBRID_SCAFFOLD_Super-Scaffold_377|quiver|pilon	2049667	.	C	T	106.77	PASS	AC=1;AF=0.500;AN=2;BaseQRankSum=-1.110;ClippingRankSum=-0.718;DP=16;FS=0.000;MLEAC=1;MLEAF=0.500;MQ=44.02;MQRankSum=-2.676;QD=6.67;ReadPosRankSum=0.979;SOR=0.941	GT:AD:DP:GQ:PL	0/1:11,4:15:99:135,0,440
HYBRID_SCAFFOLD_Super-Scaffold_377|quiver|pilon	2049683	.	C	T	106.77	PASS	AC=1;AF=0.500;AN=2;BaseQRankSum=-0.588;ClippingRankSum=-1.371;DP=16;FS=0.000;MLEAC=1;MLEAF=0.500;MQ=42.48;MQRankSum=-2.676;QD=6.67;ReadPosRankSum=1.240;SOR=0.941	GT:AD:DP:GQ:PL	0/1:11,4:15:99:135,0,417
HYBRID_SCAFFOLD_Super-Scaffold_377|quiver|pilon	2085721	.	GCA	G	42.73	LowQual	AC=1;AF=0.500;AN=2;BaseQRankSum=0.720;ClippingRankSum=-1.380;DP=16;FS=0.000;MLEAC=1;MLEAF=0.500;MQ=58.49;MQRankSum=0.000;QD=2.67;ReadPosRankSum=0.720;SOR=0.368	GT:AD:DP:GQ:PL	0/1:2,4:6:37:80,0,37
HYBRID_SCAFFOLD_Super-Scaffold_377|quiver|pilon	2183117	.	C	CA	67.52	PASS	AC=1;AF=0.500;AN=2;BaseQRankSum=-0.736;ClippingRankSum=0.736;DP=8;FS=0.000;MLEAC=1;MLEAF=0.500;MQ=60.00;MQRankSum=0.736;QD=8.44;ReadPosRankSum=-0.736;SOR=0.368	GT:AD:DP:GQ:PL	0/1:1,5:6:7:104,0,7
HYBRID_SCAFFOLD_Super-Scaffold_377|quiver|pilon	2212185	.	C	CT	77	LowCoverage	AC=2;AF=1.00;AN=2;DP=4;FS=0.000;MLEAC=2;MLEAF=1.00;MQ=60.00;QD=19.25;SOR=3.258	GT:AD:DP:GQ:PL	1/1:0,4:4:12:114,12,0
HYBRID_SCAFFOLD_Super-Scaffold_377|quiver|pilon	2237785	.	T	TG	47.25	LowQual	AC=2;AF=1.00;AN=2;DP=12;FS=0.000;MLEAC=2;MLEAF=1.00;MQ=60.00;QD=3.94;SOR=2.833	GT:AD:DP:GQ:PL	1/1:0,3:3:9:84,9,0
HYBRID_SCAFFOLD_Super-Scaffold_377|quiver|pilon	2242481	.	CTG	C	48.73	LowQD;LowQual	AC=1;AF=0.500;AN=2;BaseQRankSum=-1.637;ClippingRankSum=-0.667;DP=33;FS=2.331;MLEAC=1;MLEAF=0.500;MQ=60.00;MQRankSum=0.546;QD=1.48;ReadPosRankSum=-2.001;SOR=1.609	GT:AD:DP:GQ:PL	0/1:12,4:16:86:86,0,348
HYBRID_SCAFFOLD_Super-Scaffold_377|quiver|pilon	2245718	.	A	G	429.53	PASS	AC=1;AF=0.500;AN=2;BaseQRankSum=0.668;ClippingRankSum=-0.401;DP=13;FS=0.000;MLEAC=1;MLEAF=0.500;MQ=53.21;MQRankSum=0.935;QD=33.04;ReadPosRankSum=-1.203;SOR=3.767	GT:AD:DP:GQ:PL	0/1:1,12:13:3:456,0,3
HYBRID_SCAFFOLD_Super-Scaffold_377|quiver|pilon	2412398	.	C	CA	70	PASS	AC=2;AF=1.00;AN=2;DP=5;FS=0.000;MLEAC=2;MLEAF=1.00;MQ=60.00;QD=14.00;SOR=0.693	GT:AD:DP:GQ:PL	1/1:0,4:4:12:107,12,0
HYBRID_SCAFFOLD_Super-Scaffold_377|quiver|pilon	2435749	.	T	TC	108.87	PASS	AC=2;AF=1.00;AN=2;DP=9;FS=0.000;MLEAC=2;MLEAF=1.00;MQ=60.00;QD=12.10;SOR=1.981	GT:AD:DP:GQ:PL	1/1:0,5:5:15:146,15,0
HYBRID_SCAFFOLD_Super-Scaffold_377|quiver|pilon	2472433	.	A	AT	97	PASS	AC=2;AF=1.00;AN=2;DP=5;FS=0.000;MLEAC=2;MLEAF=1.00;MQ=60.00;QD=19.40;SOR=1.609	GT:AD:DP:GQ:PL	1/1:0,4:4:12:134,12,0
HYBRID_SCAFFOLD_Super-Scaffold_377|quiver|pilon	2475067	.	TAC	T	32.87	LowQual	AC=1;AF=0.500;AN=2;BaseQRankSum=0.727;ClippingRankSum=0.727;DP=12;FS=0.000;MLEAC=1;MLEAF=0.500;MQ=57.83;MQRankSum=0.727;QD=2.74;ReadPosRankSum=0.727;SOR=0.916	GT:AD:DP:GQ:PL	0/1:1,3:4:15:70,0,15
HYBRID_SCAFFOLD_Super-Scaffold_377|quiver|pilon	2507310	.	C	CT	69	PASS	AC=2;AF=1.00;AN=2;DP=8;FS=0.000;MLEAC=2;MLEAF=1.00;MQ=60.00;QD=8.62;SOR=1.609	GT:AD:DP:GQ:PL	1/1:0,4:4:12:106,12,0
HYBRID_SCAFFOLD_Super-Scaffold_377|quiver|pilon	2508065	.	A	T	59.77	PASS	AC=1;AF=0.500;AN=2;BaseQRankSum=1.162;ClippingRankSum=0.951;DP=31;FS=10.942;MLEAC=1;MLEAF=0.500;MQ=46.90;MQRankSum=-0.458;QD=1.93;ReadPosRankSum=-3.345;SOR=0.718	GT:AD:DP:GQ:PL	0/1:11,10:21:88:88,0,125
HYBRID_SCAFFOLD_Super-Scaffold_377|quiver|pilon	2512804	.	CTG	C	212.73	PASS	AC=1;AF=0.500;AN=2;BaseQRankSum=0.775;ClippingRankSum=0.093;DP=37;FS=1.871;MLEAC=1;MLEAF=0.500;MQ=60.00;MQRankSum=-0.403;QD=5.75;ReadPosRankSum=1.701;SOR=0.230	GT:AD:DP:GQ:PL	0/1:13,10:23:99:250,0,324
HYBRID_SCAFFOLD_Super-Scaffold_377|quiver|pilon	2546462	.	A	G	54.73	LowQD	AC=1;AF=0.500;AN=2;BaseQRankSum=-1.470;ClippingRankSum=-0.641;DP=81;FS=4.669;MLEAC=1;MLEAF=0.500;MQ=50.39;MQRankSum=-1.822;QD=0.68;ReadPosRankSum=-1.721;SOR=0.661	GT:AD:DP:GQ:PL	0/1:50,16:66:92:92,0,961
HYBRID_SCAFFOLD_Super-Scaffold_377|quiver|pilon	2546482	.	A	ATG	747.73	PASS	AC=1;AF=0.500;AN=2;BaseQRankSum=0.376;ClippingRankSum=-0.711;DP=59;FS=0.000;MLEAC=1;MLEAF=0.500;MQ=50.02;MQRankSum=0.293;QD=12.67;ReadPosRankSum=0.293;SOR=1.022	GT:AD:DP:GQ:PL	0/1:4,25:29:27:732,0,27
HYBRID_SCAFFOLD_Super-Scaffold_377|quiver|pilon	2580802	.	G	GGAAA	185.79	PASS	AC=2;AF=1.00;AN=2;DP=15;FS=0.000;MLEAC=2;MLEAF=1.00;MQ=46.79;QD=12.39;SOR=1.609	GT:AD:DP:GQ:PL	1/1:0,7:7:19:223,19,0
HYBRID_SCAFFOLD_Super-Scaffold_377|quiver|pilon	2666254	.	T	TG	92.06	PASS	AC=1;AF=0.500;AN=2;BaseQRankSum=-0.731;ClippingRankSum=0.731;DP=9;FS=0.000;MLEAC=1;MLEAF=0.500;MQ=63.51;MQRankSum=0.731;QD=10.23;ReadPosRankSum=-0.731;SOR=0.223	GT:AD:DP:GQ:PL	0/1:1,4:5:11:129,0,11
HYBRID_SCAFFOLD_Super-Scaffold_377|quiver|pilon	2691972	.	A	AAAG	81.25	PASS	AC=2;AF=1.00;AN=2;DP=6;FS=0.000;MLEAC=2;MLEAF=1.00;MQ=41.64;QD=13.54;SOR=1.179	GT:AD:DP:GQ:PL	1/1:0,3:3:9:118,9,0
HYBRID_SCAFFOLD_Super-Scaffold_377|quiver|pilon	2692357	.	GTA	G	45.79	LowQual	AC=1;AF=0.500;AN=2;BaseQRankSum=0.727;ClippingRankSum=0.727;DP=8;FS=0.000;MLEAC=1;MLEAF=0.500;MQ=60.00;MQRankSum=0.727;QD=5.72;ReadPosRankSum=-0.727;SOR=0.446	GT:AD:DP:GQ:PL	0/1:1,3:4:19:83,0,19
HYBRID_SCAFFOLD_Super-Scaffold_377|quiver|pilon	2713321	.	C	CT	103.87	PASS	AC=2;AF=1.00;AN=2;DP=6;FS=0.000;MLEAC=2;MLEAF=1.00;MQ=60.00;QD=17.31;SOR=1.981	GT:AD:DP:GQ:PL	1/1:0,5:5:15:141,15,0
HYBRID_SCAFFOLD_Super-Scaffold_377|quiver|pilon	2723730	.	A	AG	77	PASS	AC=2;AF=1.00;AN=2;DP=5;FS=0.000;MLEAC=2;MLEAF=1.00;MQ=60.00;QD=15.40;SOR=3.258	GT:AD:DP:GQ:PL	1/1:0,4:4:12:114,12,0
HYBRID_SCAFFOLD_Super-Scaffold_377|quiver|pilon	2740170	.	G	GAGTGTGCCTGTGCTGTCAGAGTGTGCCTGTGCTGTCAC	854.73	PASS	AC=2;AF=1.00;AN=2;BaseQRankSum=1.783;ClippingRankSum=-1.783;DP=43;FS=3.310;MLEAC=2;MLEAF=1.00;MQ=40.48;MQRankSum=-0.085;QD=19.88;ReadPosRankSum=-0.934;SOR=0.349	GT:AD:DP:GQ:PL	1/1:2,13:15:54:892,54,0
HYBRID_SCAFFOLD_Super-Scaffold_377|quiver|pilon	2740227	.	G	C	485.77	PASS	AC=1;AF=0.500;AN=2;BaseQRankSum=1.755;ClippingRankSum=0.541;DP=79;FS=3.608;MLEAC=1;MLEAF=0.500;MQ=39.77;MQRankSum=-0.399;QD=6.15;ReadPosRankSum=-0.498;SOR=1.226	GT:AD:DP:GQ:PL	0/1:57,22:79:99:514,0,1896
HYBRID_SCAFFOLD_Super-Scaffold_377|quiver|pilon	2740668	.	G	GTGCCTGTGCTGTCACAGTA	32.73	LowQD;LowQual	AC=1;AF=0.500;AN=2;BaseQRankSum=0.978;ClippingRankSum=-0.715;DP=247;FS=0.000;MLEAC=1;MLEAF=0.500;MQ=50.08;MQRankSum=-1.531;QD=0.13;ReadPosRankSum=0.382;SOR=0.693	GT:AD:DP:GQ:PL	0/1:6,8:14:70:70,0,108
HYBRID_SCAFFOLD_Super-Scaffold_377|quiver|pilon	2740733	.	A	ACTGTCACAGTGTGCCTGTACTGTCAGAGTGTGCCTGTG	3041.73	PASS	AC=2;AF=1.00;AN=2;DP=187;FS=0.000;MLEAC=2;MLEAF=1.00;MQ=51.38;QD=16.27;SOR=0.693	GT:AD:DP:GQ:PL	1/1:0,88:88:99:3079,216,0
HYBRID_SCAFFOLD_Super-Scaffold_377|quiver|pilon	2788805	.	T	TC	87	PASS	AC=2;AF=1.00;AN=2;DP=6;FS=0.000;MLEAC=2;MLEAF=1.00;MQ=61.78;QD=14.50;SOR=0.693	GT:AD:DP:GQ:PL	1/1:0,4:4:12:124,12,0
HYBRID_SCAFFOLD_Super-Scaffold_377|quiver|pilon	2814906	.	C	CA	75.37	PASS	AC=1;AF=0.500;AN=2;BaseQRankSum=0.736;ClippingRankSum=0.736;DP=9;FS=0.000;MLEAC=1;MLEAF=0.500;MQ=60.00;MQRankSum=-0.736;QD=8.37;ReadPosRankSum=0.736;SOR=0.941	GT:AD:DP:GQ:PL	0/1:1,5:6:8:112,0,8
HYBRID_SCAFFOLD_Super-Scaffold_377|quiver|pilon	2855859	.	TTGTG	T,TTG	521.73	PASS	AC=1,1;AF=0.500,0.500;AN=2;DP=31;FS=0.000;MLEAC=1,1;MLEAF=0.500,0.500;MQ=60.00;QD=16.83;SOR=0.804	GT:AD:DP:GQ:PL	1/2:0,6,11:17:99:559,316,399,178,0,128
HYBRID_SCAFFOLD_Super-Scaffold_377|quiver|pilon	2925488	.	G	GT	120.74	PASS	AC=1;AF=0.500;AN=2;BaseQRankSum=0.067;ClippingRankSum=-0.762;DP=15;FS=0.000;MLEAC=1;MLEAF=0.500;MQ=60.00;MQRankSum=-0.762;QD=8.05;ReadPosRankSum=0.762;SOR=0.941	GT:AD:DP:GQ:PL	0/1:2,7:9:26:158,0,26
HYBRID_SCAFFOLD_Super-Scaffold_377|quiver|pilon	2989623	.	CTG	C	32.73	LowQD;LowQual	AC=1;AF=0.500;AN=2;BaseQRankSum=-0.910;ClippingRankSum=-0.667;DP=24;FS=2.187;MLEAC=1;MLEAF=0.500;MQ=59.08;MQRankSum=0.424;QD=1.36;ReadPosRankSum=-0.182;SOR=0.269	GT:AD:DP:GQ:PL	0/1:12,4:16:70:70,0,301
HYBRID_SCAFFOLD_Super-Scaffold_377|quiver|pilon	3027589	.	T	C	70.77	PASS	AC=1;AF=0.500;AN=2;BaseQRankSum=1.520;ClippingRankSum=0.556;DP=32;FS=2.031;MLEAC=1;MLEAF=0.500;MQ=55.46;MQRankSum=-2.261;QD=2.21;ReadPosRankSum=-1.297;SOR=1.214	GT:AD:DP:GQ:PL	0/1:21,4:25:99:99,0,4534
HYBRID_SCAFFOLD_Super-Scaffold_377|quiver|pilon	3027600	.	C	G	58.77	PASS	AC=1;AF=0.500;AN=2;BaseQRankSum=1.352;ClippingRankSum=-0.751;DP=30;FS=3.128;MLEAC=1;MLEAF=0.500;MQ=55.75;MQRankSum=-2.354;QD=1.96;ReadPosRankSum=1.052;SOR=2.160	GT:AD:DP:GQ:PL	0/1:23,2:25:87:87,0,5734
HYBRID_SCAFFOLD_Super-Scaffold_377|quiver|pilon	3027602	.	G	A	100.77	PASS	AC=1;AF=0.500;AN=2;BaseQRankSum=0.880;ClippingRankSum=0.417;DP=32;FS=3.174;MLEAC=1;MLEAF=0.500;MQ=56.03;MQRankSum=-2.361;QD=3.15;ReadPosRankSum=1.620;SOR=2.289	GT:AD:DP:GQ:PL	0/1:25,2:27:99:129,0,6083
HYBRID_SCAFFOLD_Super-Scaffold_377|quiver|pilon	3027615	.	C	T	88.77	PASS	AC=1;AF=0.500;AN=2;BaseQRankSum=1.262;ClippingRankSum=-0.886;DP=35;FS=12.366;MLEAC=1;MLEAF=0.500;MQ=55.34;MQRankSum=-3.518;QD=2.54;ReadPosRankSum=0.027;SOR=3.611	GT:AD:DP:GQ:PL	0/1:26,5:31:99:117,0,6757
HYBRID_SCAFFOLD_Super-Scaffold_377|quiver|pilon	3027621	.	A	T	82.77	PASS	AC=1;AF=0.500;AN=2;BaseQRankSum=1.235;ClippingRankSum=0.320;DP=38;FS=13.255;MLEAC=1;MLEAF=0.500;MQ=56.62;MQRankSum=-3.568;QD=2.18;ReadPosRankSum=0.640;SOR=3.603	GT:AD:DP:GQ:PL	0/1:31,5:36:99:111,0,7008
HYBRID_SCAFFOLD_Super-Scaffold_377|quiver|pilon	3027639	.	C	CCTTT	70.73	PASS	AC=1;AF=0.500;AN=2;BaseQRankSum=1.785;ClippingRankSum=-1.113;DP=40;FS=16.947;MLEAC=1;MLEAF=0.500;MQ=57.21;MQRankSum=-3.592;QD=1.77;ReadPosRankSum=0.609;SOR=3.598	GT:AD:DP:GQ:PL	0/1:34,5:39:99:108,0,6634
HYBRID_SCAFFOLD_Super-Scaffold_377|quiver|pilon	3083883	.	C	CTCTT	208.77	PASS	AC=1;AF=0.500;AN=2;BaseQRankSum=0.747;ClippingRankSum=-0.747;DP=33;FS=0.000;MLEAC=1;MLEAF=0.500;MQ=58.47;MQRankSum=-0.747;QD=6.33;ReadPosRankSum=0.747;SOR=0.595	GT:AD:DP:GQ:PL	0/1:1,7:8:21:246,0,21
HYBRID_SCAFFOLD_Super-Scaffold_377|quiver|pilon	3083988	.	CCTTT	C	93.14	PASS	AC=2;AF=1.00;AN=2;DP=24;FS=0.000;MLEAC=2;MLEAF=1.00;MQ=59.55;QD=3.88;SOR=2.833	GT:AD:DP:GQ:PL	1/1:0,3:3:10:130,10,0
HYBRID_SCAFFOLD_Super-Scaffold_377|quiver|pilon	3093772	.	T	TG	79	LowCoverage	AC=2;AF=1.00;AN=2;DP=4;FS=0.000;MLEAC=2;MLEAF=1.00;MQ=60.00;QD=19.75;SOR=3.258	GT:AD:DP:GQ:PL	1/1:0,4:4:12:116,12,0
HYBRID_SCAFFOLD_Super-Scaffold_377|quiver|pilon	3112372	.	T	TC	91	PASS	AC=2;AF=1.00;AN=2;DP=5;FS=0.000;MLEAC=2;MLEAF=1.00;MQ=60.00;QD=18.20;SOR=3.258	GT:AD:DP:GQ:PL	1/1:0,4:4:12:128,12,0
HYBRID_SCAFFOLD_Super-Scaffold_377|quiver|pilon	3126895	.	AGT	A	58.73	PASS	AC=1;AF=0.500;AN=2;BaseQRankSum=0.350;ClippingRankSum=0.584;DP=39;FS=0.000;MLEAC=1;MLEAF=0.500;MQ=59.49;MQRankSum=1.907;QD=1.51;ReadPosRankSum=0.609;SOR=0.582	GT:AD:DP:GQ:PL	0/1:15,6:21:96:96,0,371
HYBRID_SCAFFOLD_Super-Scaffold_377|quiver|pilon	3202103	.	G	GC	79	LowCoverage	AC=2;AF=1.00;AN=2;DP=4;FS=0.000;MLEAC=2;MLEAF=1.00;MQ=60.00;QD=19.75;SOR=3.258	GT:AD:DP:GQ:PL	1/1:0,4:4:12:116,12,0
HYBRID_SCAFFOLD_Super-Scaffold_377|quiver|pilon	3217880	.	CCA	C	37.73	LowQual	AC=1;AF=0.500;AN=2;BaseQRankSum=-1.466;ClippingRankSum=-0.694;DP=25;FS=0.000;MLEAC=1;MLEAF=0.500;MQ=58.89;MQRankSum=0.231;QD=1.51;ReadPosRankSum=-0.077;SOR=0.446	GT:AD:DP:GQ:PL	0/1:9,4:13:75:75,0,217
HYBRID_SCAFFOLD_Super-Scaffold_377|quiver|pilon	3254604	.	C	CT	70	PASS	AC=2;AF=1.00;AN=2;DP=7;FS=0.000;MLEAC=2;MLEAF=1.00;MQ=60.00;QD=10.00;SOR=0.693	GT:AD:DP:GQ:PL	1/1:0,4:4:12:107,12,0
HYBRID_SCAFFOLD_Super-Scaffold_377|quiver|pilon	3308974	.	C	CT	173.75	PASS	AC=2;AF=1.00;AN=2;DP=16;FS=0.000;MLEAC=2;MLEAF=1.00;MQ=60.00;QD=10.86;SOR=1.179	GT:AD:DP:GQ:PL	1/1:0,8:8:24:211,24,0
HYBRID_SCAFFOLD_Super-Scaffold_377|quiver|pilon	3441701	.	C	CA	44.70	LowQual	AC=2;AF=1.00;AN=2;DP=5;FS=0.000;MLEAC=2;MLEAF=1.00;MQ=60.00;QD=8.94;SOR=2.303	GT:AD:DP:GQ:PL	1/1:0,2:2:6:81,6,0
HYBRID_SCAFFOLD_Super-Scaffold_377|quiver|pilon	3453837	.	T	TG	90	PASS	AC=2;AF=1.00;AN=2;DP=5;FS=0.000;MLEAC=2;MLEAF=1.00;MQ=43.93;QD=18.00;SOR=3.258	GT:AD:DP:GQ:PL	1/1:0,4:4:12:127,12,0
HYBRID_SCAFFOLD_Super-Scaffold_377|quiver|pilon	3491663	.	ATC	A	85.73	PASS	AC=1;AF=0.500;AN=2;BaseQRankSum=0.113;ClippingRankSum=0.680;DP=28;FS=2.060;MLEAC=1;MLEAF=0.500;MQ=60.00;MQRankSum=0.227;QD=3.06;ReadPosRankSum=0.061;SOR=1.236	GT:AD:DP:GQ:PL	0/1:11,7:18:99:123,0,266
HYBRID_SCAFFOLD_Super-Scaffold_377|quiver|pilon	3638122	.	T	TG	49.25	LowQual	AC=2;AF=1.00;AN=2;DP=6;FS=0.000;MLEAC=2;MLEAF=1.00;MQ=60.00;QD=8.21;SOR=1.179	GT:AD:DP:GQ:PL	1/1:0,3:3:9:86,9,0
HYBRID_SCAFFOLD_Super-Scaffold_377|quiver|pilon	3661492	.	C	CA	61	PASS	AC=2;AF=1.00;AN=2;DP=13;FS=0.000;MLEAC=2;MLEAF=1.00;MQ=60.00;QD=4.69;SOR=1.609	GT:AD:DP:GQ:PL	1/1:0,4:4:12:98,12,0
HYBRID_SCAFFOLD_Super-Scaffold_377|quiver|pilon	3818518	.	T	TCTTC	184.94	PASS	AC=2;AF=1.00;AN=2;DP=27;FS=0.000;MLEAC=2;MLEAF=1.00;MQ=59.17;QD=6.85;SOR=1.022	GT:AD:DP:GQ:PL	1/1:0,5:5:13:222,13,0
HYBRID_SCAFFOLD_Super-Scaffold_377|quiver|pilon	3854631	.	T	A	130.77	PASS	AC=1;AF=0.500;AN=2;BaseQRankSum=-3.482;ClippingRankSum=0.515;DP=37;FS=0.000;MLEAC=1;MLEAF=0.500;MQ=56.07;MQRankSum=-3.853;QD=3.53;ReadPosRankSum=-1.380;SOR=0.527	GT:AD:DP:GQ:PL	0/1:31,6:37:99:159,0,1985
HYBRID_SCAFFOLD_Super-Scaffold_377|quiver|pilon	3854632	.	G	T	130.77	PASS	AC=1;AF=0.500;AN=2;BaseQRankSum=-3.605;ClippingRankSum=-0.721;DP=37;FS=0.000;MLEAC=1;MLEAF=0.500;MQ=56.07;MQRankSum=-3.853;QD=3.53;ReadPosRankSum=-1.380;SOR=0.527	GT:AD:DP:GQ:PL	0/1:31,6:37:99:159,0,1985
HYBRID_SCAFFOLD_Super-Scaffold_377|quiver|pilon	3858232	.	G	C	281.77	PASS	AC=1;AF=0.500;AN=2;BaseQRankSum=1.994;ClippingRankSum=0.541;DP=52;FS=7.944;MLEAC=1;MLEAF=0.500;MQ=50.35;MQRankSum=-4.503;QD=5.42;SOR=0.441	GT:AD:DP:GQ:PL	0/1:34,11:45:36:310,0,36
HYBRID_SCAFFOLD_Super-Scaffold_377|quiver|pilon	3858572	.	G	C	31.77	LowQD;LowQual	AC=1;AF=0.500;AN=2;BaseQRankSum=-0.647;ClippingRankSum=-0.065;DP=32;FS=2.582;MLEAC=1;MLEAF=0.500;MQ=56.39;MQRankSum=-0.129;QD=0.99;ReadPosRankSum=2.780;SOR=0.974	GT:AD:DP:GQ:PL	0/1:29,3:32:42:60,0,42
HYBRID_SCAFFOLD_Super-Scaffold_377|quiver|pilon	3868821	.	CTG	C	72.73	PASS	AC=1;AF=0.500;AN=2;BaseQRankSum=-1.496;ClippingRankSum=-0.586;DP=28;FS=2.079;MLEAC=1;MLEAF=0.500;MQ=60.00;MQRankSum=0.520;QD=2.60;ReadPosRankSum=-0.911;SOR=0.784	GT:AD:DP:GQ:PL	0/1:21,5:26:99:110,0,709
HYBRID_SCAFFOLD_Super-Scaffold_380|quiver|pilon	16002	.	GGGA	G	34.71	LowCoverage;LowQual	AC=2;AF=1.00;AN=2;DP=3;FS=0.000;MLEAC=2;MLEAF=1.00;MQ=60.00;QD=11.57;SOR=2.303	GT:AD:DP:GQ:PL	1/1:0,2:2:6:71,6,0
HYBRID_SCAFFOLD_Super-Scaffold_380|quiver|pilon	19632	.	G	GC	47.25	LowQual	AC=2;AF=1.00;AN=2;DP=5;FS=0.000;MLEAC=2;MLEAF=1.00;MQ=60.00;QD=9.45;SOR=1.179	GT:AD:DP:GQ:PL	1/1:0,3:3:9:84,9,0
HYBRID_SCAFFOLD_Super-Scaffold_380|quiver|pilon	76620	.	A	AG	90	LowCoverage	AC=2;AF=1.00;AN=2;DP=4;FS=0.000;MLEAC=2;MLEAF=1.00;MQ=60.00;QD=22.50;SOR=1.609	GT:AD:DP:GQ:PL	1/1:0,4:4:12:127,12,0
HYBRID_SCAFFOLD_Super-Scaffold_380|quiver|pilon	138483	.	G	GA	104.87	PASS	AC=2;AF=1.00;AN=2;DP=8;FS=0.000;MLEAC=2;MLEAF=1.00;MQ=60.00;QD=13.11;SOR=1.022	GT:AD:DP:GQ:PL	1/1:0,5:5:15:142,15,0
HYBRID_SCAFFOLD_Super-Scaffold_380|quiver|pilon	176930	.	GTC	G	74.73	PASS	AC=1;AF=0.500;AN=2;BaseQRankSum=-0.831;ClippingRankSum=1.309;DP=18;FS=0.000;MLEAC=1;MLEAF=0.500;MQ=60.00;MQRankSum=0.135;QD=4.15;ReadPosRankSum=1.031;SOR=0.760	GT:AD:DP:GQ:PL	0/1:7,5:12:99:112,0,197
HYBRID_SCAFFOLD_Super-Scaffold_380|quiver|pilon	258043	.	C	T	55.77	SnpCluster	AC=1;AF=0.500;AN=2;BaseQRankSum=0.538;ClippingRankSum=-0.269;DP=16;FS=12.041;MLEAC=1;MLEAF=0.500;MQ=51.59;MQRankSum=-2.287;QD=3.49;ReadPosRankSum=1.749;SOR=2.788	GT:AD:DP:GQ:PL	0/1:13,3:16:84:84,0,761
HYBRID_SCAFFOLD_Super-Scaffold_380|quiver|pilon	258046	.	T	C	55.77	SnpCluster	AC=1;AF=0.500;AN=2;BaseQRankSum=2.205;ClippingRankSum=0.063;DP=17;FS=12.884;MLEAC=1;MLEAF=0.500;MQ=52.12;MQRankSum=-2.079;QD=3.28;ReadPosRankSum=1.449;SOR=2.785	GT:AD:DP:GQ:PL	0/1:14,3:17:84:84,0,761
HYBRID_SCAFFOLD_Super-Scaffold_380|quiver|pilon	258047	.	G	A	55.77	SnpCluster	AC=1;AF=0.500;AN=2;BaseQRankSum=0.693;ClippingRankSum=0.315;DP=17;FS=12.884;MLEAC=1;MLEAF=0.500;MQ=52.12;MQRankSum=-2.331;QD=3.28;ReadPosRankSum=1.449;SOR=2.785	GT:AD:DP:GQ:PL	0/1:14,3:17:84:84,0,761
HYBRID_SCAFFOLD_Super-Scaffold_380|quiver|pilon	258063	.	G	T	73.77	PASS	AC=1;AF=0.500;AN=2;BaseQRankSum=-0.053;ClippingRankSum=-0.903;DP=19;FS=9.234;MLEAC=1;MLEAF=0.500;MQ=52.64;MQRankSum=-2.602;QD=3.88;ReadPosRankSum=0.478;SOR=3.258	GT:AD:DP:GQ:PL	0/1:14,4:18:99:102,0,495
HYBRID_SCAFFOLD_Super-Scaffold_380|quiver|pilon	258079	.	T	A	108.77	PASS	AC=1;AF=0.500;AN=2;BaseQRankSum=0.896;ClippingRankSum=0.474;DP=17;FS=9.901;MLEAC=1;MLEAF=0.500;MQ=53.66;MQRankSum=-3.215;QD=6.40;ReadPosRankSum=-0.264;SOR=3.611	GT:AD:DP:GQ:PL	0/1:12,5:17:99:137,0,429
HYBRID_SCAFFOLD_Super-Scaffold_380|quiver|pilon	258114	.	A	G	216.77	PASS	AC=1;AF=0.500;AN=2;BaseQRankSum=-1.924;ClippingRankSum=0.448;DP=26;FS=0.000;MLEAC=1;MLEAF=0.500;MQ=49.02;MQRankSum=-2.767;QD=8.34;ReadPosRankSum=2.662;SOR=0.813	GT:AD:DP:GQ:PL	0/1:16,10:26:99:245,0,594
HYBRID_SCAFFOLD_Super-Scaffold_380|quiver|pilon	258212	.	A	C	138.77	PASS	AC=1;AF=0.500;AN=2;BaseQRankSum=2.563;ClippingRankSum=-0.986;DP=19;FS=0.000;MLEAC=1;MLEAF=0.500;MQ=53.69;MQRankSum=-3.253;QD=7.30;ReadPosRankSum=-0.591;SOR=0.941	GT:AD:DP:GQ:PL	0/1:13,5:18:99:167,0,714
HYBRID_SCAFFOLD_Super-Scaffold_380|quiver|pilon	258214	.	T	A	138.77	PASS	AC=1;AF=0.500;AN=2;BaseQRankSum=-1.084;ClippingRankSum=-0.394;DP=19;FS=0.000;MLEAC=1;MLEAF=0.500;MQ=53.69;MQRankSum=-3.253;QD=7.30;ReadPosRankSum=-1.183;SOR=0.941	GT:AD:DP:GQ:PL	0/1:13,5:18:99:167,0,714
HYBRID_SCAFFOLD_Super-Scaffold_380|quiver|pilon	258246	.	A	G	39.77	LowQual	AC=1;AF=0.500;AN=2;BaseQRankSum=0.650;ClippingRankSum=-1.804;DP=15;FS=2.963;MLEAC=1;MLEAF=0.500;MQ=56.17;MQRankSum=-2.670;QD=2.65;ReadPosRankSum=1.083;SOR=2.303	GT:AD:DP:GQ:PL	0/1:12,3:15:68:68,0,428
HYBRID_SCAFFOLD_Super-Scaffold_380|quiver|pilon	328991	.	C	CG	93	PASS	AC=2;AF=1.00;AN=2;DP=6;FS=0.000;MLEAC=2;MLEAF=1.00;MQ=60.00;QD=15.50;SOR=3.258	GT:AD:DP:GQ:PL	1/1:0,4:4:12:130,12,0
HYBRID_SCAFFOLD_Super-Scaffold_380|quiver|pilon	342497	.	A	AC	48.25	LowCoverage;LowQual	AC=2;AF=1.00;AN=2;DP=4;FS=0.000;MLEAC=2;MLEAF=1.00;MQ=60.00;QD=12.06;SOR=1.179	GT:AD:DP:GQ:PL	1/1:0,3:3:9:85,9,0
HYBRID_SCAFFOLD_Super-Scaffold_380|quiver|pilon	418627	.	T	C	82.77	PASS	AC=1;AF=0.500;AN=2;BaseQRankSum=0.133;ClippingRankSum=1.200;DP=34;FS=0.000;MLEAC=1;MLEAF=0.500;MQ=44.49;MQRankSum=1.821;QD=2.43;ReadPosRankSum=-0.755;SOR=0.446	GT:AD:DP:GQ:PL	0/1:10,8:18:99:111,0,330
HYBRID_SCAFFOLD_Super-Scaffold_380|quiver|pilon	418637	.	T	C	71.77	PASS	AC=1;AF=0.500;AN=2;BaseQRankSum=-0.400;ClippingRankSum=0.222;DP=32;FS=2.003;MLEAC=1;MLEAF=0.500;MQ=40.78;MQRankSum=1.733;QD=2.24;ReadPosRankSum=-1.555;SOR=0.223	GT:AD:DP:GQ:PL	0/1:10,8:18:99:100,0,329
HYBRID_SCAFFOLD_Super-Scaffold_380|quiver|pilon	418792	.	T	C	336.77	PASS	AC=1;AF=0.500;AN=2;BaseQRankSum=2.100;ClippingRankSum=-1.734;DP=24;FS=0.000;MLEAC=1;MLEAF=0.500;MQ=42.81;MQRankSum=-0.822;QD=14.03;ReadPosRankSum=-1.917;SOR=1.609	GT:AD:DP:GQ:PL	0/1:4,13:17:3:354,0,3
HYBRID_SCAFFOLD_Super-Scaffold_380|quiver|pilon	429775	.	T	TA	49.25	LowQual	AC=2;AF=1.00;AN=2;DP=5;FS=0.000;MLEAC=2;MLEAF=1.00;MQ=60.00;QD=9.85;SOR=1.179	GT:AD:DP:GQ:PL	1/1:0,3:3:9:86,9,0
HYBRID_SCAFFOLD_Super-Scaffold_380|quiver|pilon	479689	.	A	AT	152.27	PASS	AC=1;AF=0.500;AN=2;BaseQRankSum=-0.751;ClippingRankSum=0.751;DP=16;FS=4.771;MLEAC=1;MLEAF=0.500;MQ=60.00;MQRankSum=-0.751;QD=9.52;ReadPosRankSum=0.751;SOR=1.739	GT:AD:DP:GQ:PL	0/1:1,8:9:1:187,0,1
HYBRID_SCAFFOLD_Super-Scaffold_380|quiver|pilon	480049	.	A	AC	77	LowCoverage	AC=2;AF=1.00;AN=2;DP=4;FS=0.000;MLEAC=2;MLEAF=1.00;MQ=58.79;QD=19.25;SOR=1.609	GT:AD:DP:GQ:PL	1/1:0,4:4:12:114,12,0
HYBRID_SCAFFOLD_Super-Scaffold_380|quiver|pilon	495580	.	AGT	A	37.73	LowQual	AC=1;AF=0.500;AN=2;BaseQRankSum=0.778;ClippingRankSum=-1.061;DP=19;FS=0.000;MLEAC=1;MLEAF=0.500;MQ=60.00;MQRankSum=-0.354;QD=1.99;ReadPosRankSum=-0.386;SOR=1.329	GT:AD:DP:GQ:PL	0/1:10,4:14:75:75,0,253
HYBRID_SCAFFOLD_Super-Scaffold_380|quiver|pilon	511362	.	CGT	C	156.73	PASS	AC=1;AF=0.500;AN=2;BaseQRankSum=-0.439;ClippingRankSum=-0.093;DP=78;FS=3.153;MLEAC=1;MLEAF=0.500;MQ=59.73;MQRankSum=0.173;QD=2.01;ReadPosRankSum=1.432;SOR=0.961	GT:AD:DP:GQ:PL	0/1:37,13:50:99:194,0,944
HYBRID_SCAFFOLD_Super-Scaffold_381|quiver|pilon	50126	.	A	AT	54.25	PASS	AC=2;AF=1.00;AN=2;DP=6;FS=0.000;MLEAC=2;MLEAF=1.00;MQ=56.07;QD=9.04;SOR=1.179	GT:AD:DP:GQ:PL	1/1:0,3:3:9:91,9,0
HYBRID_SCAFFOLD_Super-Scaffold_381|quiver|pilon	136251	.	A	AT	85	LowCoverage	AC=2;AF=1.00;AN=2;DP=4;FS=0.000;MLEAC=2;MLEAF=1.00;MQ=60.00;QD=21.25;SOR=0.693	GT:AD:DP:GQ:PL	1/1:0,4:4:12:122,12,0
HYBRID_SCAFFOLD_Super-Scaffold_381|quiver|pilon	159745	.	ATG	A	58.73	PASS	AC=1;AF=0.500;AN=2;BaseQRankSum=-0.896;ClippingRankSum=-0.685;DP=28;FS=0.000;MLEAC=1;MLEAF=0.500;MQ=58.95;MQRankSum=-0.685;QD=2.10;ReadPosRankSum=-0.533;SOR=0.693	GT:AD:DP:GQ:PL	0/1:12,5:17:96:96,0,219
HYBRID_SCAFFOLD_Super-Scaffold_381|quiver|pilon	237607	.	C	CATAT	40.73	LowQual	AC=1;AF=0.500;AN=2;BaseQRankSum=-1.026;ClippingRankSum=0.000;DP=5;FS=0.000;MLEAC=1;MLEAF=0.500;MQ=60.00;MQRankSum=1.026;QD=8.15;ReadPosRankSum=1.026;SOR=0.105	GT:AD:DP:GQ:PL	0/1:2,2:4:78:78,0,176
HYBRID_SCAFFOLD_Super-Scaffold_381|quiver|pilon	237623	.	C	CAT	40.73	LowCoverage;LowQual	AC=1;AF=0.500;AN=2;BaseQRankSum=-1.026;ClippingRankSum=1.026;DP=4;FS=0.000;MLEAC=1;MLEAF=0.500;MQ=60.00;MQRankSum=1.026;QD=10.18;ReadPosRankSum=1.026;SOR=0.105	GT:AD:DP:GQ:PL	0/1:2,2:4:78:78,0,176
HYBRID_SCAFFOLD_Super-Scaffold_381|quiver|pilon	268876	.	T	TG	47.25	LowQual	AC=2;AF=1.00;AN=2;DP=6;FS=0.000;MLEAC=2;MLEAF=1.00;MQ=60.00;QD=7.87;SOR=1.179	GT:AD:DP:GQ:PL	1/1:0,3:3:9:84,9,0
HYBRID_SCAFFOLD_Super-Scaffold_381|quiver|pilon	423532	.	ATG	A	34.73	LowQD;LowQual	AC=1;AF=0.500;AN=2;BaseQRankSum=-0.354;ClippingRankSum=-1.673;DP=83;FS=0.000;MLEAC=1;MLEAF=0.500;MQ=60.00;MQRankSum=0.024;QD=0.42;ReadPosRankSum=-0.027;SOR=0.999	GT:AD:DP:GQ:PL	0/1:30,7:37:72:72,0,764
HYBRID_SCAFFOLD_Super-Scaffold_381|quiver|pilon	457206	.	G	GGAAA	52.92	PASS	AC=2;AF=1.00;AN=2;DP=11;FS=0.000;MLEAC=2;MLEAF=1.00;MQ=59.73;QD=4.81;SOR=2.303	GT:AD:DP:GQ:PL	1/1:0,2:2:5:89,5,0
HYBRID_SCAFFOLD_Super-Scaffold_381|quiver|pilon	469147	.	T	C	134.77	PASS	AC=1;AF=0.500;AN=2;BaseQRankSum=0.066;ClippingRankSum=1.313;DP=27;FS=14.548;MLEAC=1;MLEAF=0.500;MQ=56.80;MQRankSum=-1.904;QD=4.99;ReadPosRankSum=-0.394;SOR=0.009	GT:AD:DP:GQ:PL	0/1:11,11:22:99:163,0,183
HYBRID_SCAFFOLD_Super-Scaffold_381|quiver|pilon	472193	.	G	GTCT	112.90	PASS	AC=2;AF=1.00;AN=2;DP=18;FS=0.000;MLEAC=2;MLEAF=1.00;MQ=57.07;QD=6.27;SOR=0.693	GT:AD:DP:GQ:PL	1/1:0,4:4:14:150,14,0
HYBRID_SCAFFOLD_Super-Scaffold_381|quiver|pilon	501860	.	A	G	112.77	PASS	AC=1;AF=0.500;AN=2;BaseQRankSum=0.449;ClippingRankSum=0.204;DP=26;FS=5.180;MLEAC=1;MLEAF=0.500;MQ=45.66;MQRankSum=-1.837;QD=4.34;ReadPosRankSum=-2.327;SOR=2.428	GT:AD:DP:GQ:PL	0/1:10,9:19:99:141,0,184
HYBRID_SCAFFOLD_Super-Scaffold_381|quiver|pilon	529264	.	G	GAGGA	124.94	PASS	AC=2;AF=1.00;AN=2;DP=5;FS=0.000;MLEAC=2;MLEAF=1.00;MQ=44.52;QD=24.99;SOR=3.258	GT:AD:DP:GQ:PL	1/1:0,4:4:13:162,13,0
HYBRID_SCAFFOLD_Super-Scaffold_381|quiver|pilon	579581	.	GAC	G	44.73	LowQD;LowQual	AC=1;AF=0.500;AN=2;BaseQRankSum=-1.721;ClippingRankSum=0.448;DP=52;FS=0.000;MLEAC=1;MLEAF=0.500;MQ=59.51;MQRankSum=-1.061;QD=0.86;ReadPosRankSum=1.848;SOR=0.869	GT:AD:DP:GQ:PL	0/1:31,7:38:82:82,0,919
HYBRID_SCAFFOLD_Super-Scaffold_381|quiver|pilon	610788	.	G	GC	34.84	LowQual	AC=1;AF=0.500;AN=2;BaseQRankSum=0.727;ClippingRankSum=0.727;DP=5;FS=0.000;MLEAC=1;MLEAF=0.500;MQ=60.00;MQRankSum=0.727;QD=6.97;ReadPosRankSum=0.727;SOR=0.446	GT:AD:DP:GQ:PL	0/1:1,3:4:16:72,0,16
HYBRID_SCAFFOLD_Super-Scaffold_381|quiver|pilon	623325	.	CCT	C	43.73	LowQual	AC=1;AF=0.500;AN=2;BaseQRankSum=-1.221;ClippingRankSum=-0.684;DP=12;FS=9.700;MLEAC=1;MLEAF=0.500;MQ=57.74;MQRankSum=-0.684;QD=3.64;ReadPosRankSum=-1.920;SOR=0.823	GT:AD:DP:GQ:PL	0/1:5,3:8:81:81,0,87
HYBRID_SCAFFOLD_Super-Scaffold_381|quiver|pilon	658720	.	C	T	197.77	PASS	AC=1;AF=0.500;AN=2;BaseQRankSum=-3.701;ClippingRankSum=-0.861;DP=30;FS=1.509;MLEAC=1;MLEAF=0.500;MQ=50.31;MQRankSum=-1.721;QD=6.59;ReadPosRankSum=-0.559;SOR=0.654	GT:AD:DP:GQ:PL	0/1:19,11:30:99:226,0,682
HYBRID_SCAFFOLD_Super-Scaffold_381|quiver|pilon	662607	.	A	AT	71.73	PASS	AC=1;AF=0.500;AN=2;BaseQRankSum=-0.857;ClippingRankSum=1.155;DP=23;FS=2.399;MLEAC=1;MLEAF=0.500;MQ=40.51;MQRankSum=-1.826;QD=3.12;ReadPosRankSum=0.708;SOR=0.180	GT:AD:DP:GQ:PL	0/1:18,5:23:99:109,0,573
HYBRID_SCAFFOLD_Super-Scaffold_381|quiver|pilon	664621	.	ATG	A	96.73	PASS	AC=1;AF=0.500;AN=2;BaseQRankSum=-1.031;ClippingRankSum=2.181;DP=19;FS=2.632;MLEAC=1;MLEAF=0.500;MQ=60.27;MQRankSum=2.181;QD=5.09;ReadPosRankSum=0.143;SOR=1.802	GT:AD:DP:GQ:PL	0/1:5,6:11:94:134,0,94
HYBRID_SCAFFOLD_Super-Scaffold_381|quiver|pilon	684655	.	A	AAC	52.74	PASS	AC=1;AF=0.500;AN=2;BaseQRankSum=0.731;ClippingRankSum=0.731;DP=12;FS=0.000;MLEAC=1;MLEAF=0.500;MQ=58.59;MQRankSum=-0.731;QD=4.40;ReadPosRankSum=0.731;SOR=0.693	GT:AD:DP:GQ:PL	0/1:1,4:5:0:87,0,0
HYBRID_SCAFFOLD_Super-Scaffold_381|quiver|pilon	940571	.	CATAA	C	52.73	PASS	AC=1;AF=0.500;AN=2;BaseQRankSum=-2.166;ClippingRankSum=-0.275;DP=30;FS=0.000;MLEAC=1;MLEAF=0.500;MQ=54.55;MQRankSum=-2.105;QD=1.76;ReadPosRankSum=1.802;SOR=0.560	GT:AD:DP:GQ:PL	0/1:26,4:30:90:90,0,1815
HYBRID_SCAFFOLD_Super-Scaffold_381|quiver|pilon	940582	.	G	C	61.77	PASS	AC=1;AF=0.500;AN=2;BaseQRankSum=-1.678;ClippingRankSum=0.275;DP=30;FS=0.000;MLEAC=1;MLEAF=0.500;MQ=54.63;MQRankSum=-2.044;QD=2.06;ReadPosRankSum=1.068;SOR=0.560	GT:AD:DP:GQ:PL	0/1:26,4:30:90:90,0,1823
HYBRID_SCAFFOLD_Super-Scaffold_381|quiver|pilon	981146	.	A	G	250.77	PASS	AC=1;AF=0.500;AN=2;BaseQRankSum=-2.645;ClippingRankSum=0.510;DP=37;FS=1.289;MLEAC=1;MLEAF=0.500;MQ=56.90;MQRankSum=1.222;QD=6.78;ReadPosRankSum=-1.872;SOR=0.684	GT:AD:DP:GQ:PL	0/1:22,15:37:99:279,0,662
HYBRID_SCAFFOLD_Super-Scaffold_381|quiver|pilon	982102	.	G	T	128.77	PASS	AC=1;AF=0.500;AN=2;BaseQRankSum=-3.805;ClippingRankSum=-0.066;DP=30;FS=3.362;MLEAC=1;MLEAF=0.500;MQ=57.70;MQRankSum=-3.630;QD=4.29;ReadPosRankSum=0.814;SOR=0.283	GT:AD:DP:GQ:PL	0/1:20,10:30:99:157,0,651
HYBRID_SCAFFOLD_Super-Scaffold_381|quiver|pilon	987207	.	T	G	463.77	PASS	AC=1;AF=0.500;AN=2;BaseQRankSum=-1.421;ClippingRankSum=0.620;DP=31;FS=3.180;MLEAC=1;MLEAF=0.500;MQ=57.89;MQRankSum=-3.022;QD=14.96;ReadPosRankSum=-1.621;SOR=0.560	GT:AD:DP:GQ:PL	0/1:18,13:31:99:492,0,1182
HYBRID_SCAFFOLD_Super-Scaffold_381|quiver|pilon	987212	.	C	G	460.77	PASS	AC=1;AF=0.500;AN=2;BaseQRankSum=-2.187;ClippingRankSum=1.266;DP=32;FS=1.428;MLEAC=1;MLEAF=0.500;MQ=57.95;MQRankSum=-3.607;QD=14.40;ReadPosRankSum=2.225;SOR=0.625	GT:AD:DP:GQ:PL	0/1:19,13:32:99:489,0,1204
HYBRID_SCAFFOLD_Super-Scaffold_381|quiver|pilon	987313	.	T	C	262.77	PASS	AC=1;AF=0.500;AN=2;BaseQRankSum=0.232;ClippingRankSum=1.159;DP=24;FS=3.834;MLEAC=1;MLEAF=0.500;MQ=55.88;MQRankSum=-1.564;QD=10.95;ReadPosRankSum=0.174;SOR=1.100	GT:AD:DP:GQ:PL	0/1:13,11:24:99:291,0,458
HYBRID_SCAFFOLD_Super-Scaffold_381|quiver|pilon	987329	.	G	A	310.77	SnpCluster	AC=1;AF=0.500;AN=2;BaseQRankSum=-0.401;ClippingRankSum=0.467;DP=22;FS=10.041;MLEAC=1;MLEAF=0.500;MQ=55.49;MQRankSum=-1.402;QD=14.13;ReadPosRankSum=1.402;SOR=2.022	GT:AD:DP:GQ:PL	0/1:13,9:22:99:339,0,612
HYBRID_SCAFFOLD_Super-Scaffold_381|quiver|pilon	987331	.	A	T	310.77	SnpCluster	AC=1;AF=0.500;AN=2;BaseQRankSum=-0.534;ClippingRankSum=-0.134;DP=22;FS=10.041;MLEAC=1;MLEAF=0.500;MQ=55.49;MQRankSum=-1.402;QD=14.13;ReadPosRankSum=1.536;SOR=2.022	GT:AD:DP:GQ:PL	0/1:13,9:22:99:339,0,612
HYBRID_SCAFFOLD_Super-Scaffold_381|quiver|pilon	987338	.	G	A	316.77	SnpCluster	AC=1;AF=0.500;AN=2;BaseQRankSum=0.380;ClippingRankSum=1.216;DP=20;FS=7.060;MLEAC=1;MLEAF=0.500;MQ=55.01;MQRankSum=-2.203;QD=15.84;ReadPosRankSum=0.988;SOR=2.060	GT:AD:DP:GQ:PL	0/1:11,9:20:99:345,0,528
HYBRID_SCAFFOLD_Super-Scaffold_381|quiver|pilon	987355	.	C	T	270.77	PASS	AC=1;AF=0.500;AN=2;BaseQRankSum=-0.985;ClippingRankSum=-1.622;DP=24;FS=6.761;MLEAC=1;MLEAF=0.500;MQ=53.83;MQRankSum=-2.028;QD=11.28;ReadPosRankSum=0.927;SOR=2.252	GT:AD:DP:GQ:PL	0/1:13,11:24:99:299,0,447
HYBRID_SCAFFOLD_Super-Scaffold_381|quiver|pilon	987392	.	G	A	73.77	PASS	AC=1;AF=0.500;AN=2;BaseQRankSum=0.000;ClippingRankSum=0.000;DP=11;FS=2.632;MLEAC=1;MLEAF=0.500;MQ=54.55;MQRankSum=-2.262;QD=6.71;ReadPosRankSum=1.106;SOR=0.991	GT:AD:DP:GQ:PL	0/1:8,3:11:99:102,0,359
HYBRID_SCAFFOLD_Super-Scaffold_381|quiver|pilon	987393	.	T	C	73.77	PASS	AC=1;AF=0.500;AN=2;BaseQRankSum=1.106;ClippingRankSum=-0.566;DP=11;FS=2.632;MLEAC=1;MLEAF=0.500;MQ=54.55;MQRankSum=-2.262;QD=6.71;ReadPosRankSum=0.978;SOR=0.991	GT:AD:DP:GQ:PL	0/1:8,3:11:99:102,0,359
HYBRID_SCAFFOLD_Super-Scaffold_381|quiver|pilon	1036495	.	A	AT	37.25	LowQual	AC=2;AF=1.00;AN=2;DP=8;FS=0.000;MLEAC=2;MLEAF=1.00;MQ=60.00;QD=4.66;SOR=1.179	GT:AD:DP:GQ:PL	1/1:0,3:3:9:74,9,0
HYBRID_SCAFFOLD_Super-Scaffold_381|quiver|pilon	1037446	.	C	T	526.77	PASS	AC=1;AF=0.500;AN=2;BaseQRankSum=1.833;ClippingRankSum=-0.794;DP=39;FS=4.773;MLEAC=1;MLEAF=0.500;MQ=56.92;MQRankSum=-2.295;QD=13.51;ReadPosRankSum=0.274;SOR=0.947	GT:AD:DP:GQ:PL	0/1:24,15:39:99:555,0,1570
HYBRID_SCAFFOLD_Super-Scaffold_381|quiver|pilon	1037456	.	G	A	514.77	PASS	AC=1;AF=0.500;AN=2;BaseQRankSum=1.461;ClippingRankSum=0.322;DP=44;FS=6.784;MLEAC=1;MLEAF=0.500;MQ=57.28;MQRankSum=-2.451;QD=11.70;ReadPosRankSum=1.733;SOR=0.892	GT:AD:DP:GQ:PL	0/1:29,15:44:99:543,0,1713
HYBRID_SCAFFOLD_Super-Scaffold_381|quiver|pilon	1037943	.	G	T	310.77	PASS	AC=1;AF=0.500;AN=2;BaseQRankSum=-1.384;ClippingRankSum=0.341;DP=67;FS=1.038;MLEAC=1;MLEAF=0.500;MQ=57.09;MQRankSum=-3.999;QD=4.64;ReadPosRankSum=-3.248;SOR=0.869	GT:AD:DP:GQ:PL	0/1:48,19:67:99:339,0,1643
HYBRID_SCAFFOLD_Super-Scaffold_381|quiver|pilon	1037965	.	A	G	252.77	PASS	AC=1;AF=0.500;AN=2;BaseQRankSum=-3.474;ClippingRankSum=-0.423;DP=70;FS=2.302;MLEAC=1;MLEAF=0.500;MQ=57.65;MQRankSum=-3.783;QD=3.61;ReadPosRankSum=-3.165;SOR=1.078	GT:AD:DP:GQ:PL	0/1:52,18:70:99:281,0,1685
HYBRID_SCAFFOLD_Super-Scaffold_381|quiver|pilon	1086005	.	CT	C	34.73	LowQual	AC=1;AF=0.500;AN=2;BaseQRankSum=-0.896;ClippingRankSum=-0.278;DP=17;FS=0.000;MLEAC=1;MLEAF=0.500;MQ=60.00;MQRankSum=0.000;QD=2.04;ReadPosRankSum=-0.633;SOR=0.495	GT:AD:DP:GQ:PL	0/1:7,4:11:72:72,0,148
HYBRID_SCAFFOLD_Super-Scaffold_381|quiver|pilon	1158209	.	G	GAC	135.73	PASS	AC=1;AF=0.500;AN=2;BaseQRankSum=0.895;ClippingRankSum=0.546;DP=24;FS=0.000;MLEAC=1;MLEAF=0.500;MQ=59.76;MQRankSum=-0.296;QD=5.66;ReadPosRankSum=0.296;SOR=0.527	GT:AD:DP:GQ:PL	0/1:3,7:10:41:173,0,41
HYBRID_SCAFFOLD_Super-Scaffold_381|quiver|pilon	1158398	.	AAC	A	33.73	LowQD;LowQual	AC=1;AF=0.500;AN=2;BaseQRankSum=-1.555;ClippingRankSum=-2.150;DP=44;FS=0.000;MLEAC=1;MLEAF=0.500;MQ=60.00;MQRankSum=-0.183;QD=0.77;ReadPosRankSum=1.464;SOR=0.560	GT:AD:DP:GQ:PL	0/1:31,5:36:71:71,0,986
HYBRID_SCAFFOLD_Super-Scaffold_381|quiver|pilon	1223431	.	T	TG	61.25	LowCoverage	AC=2;AF=1.00;AN=2;DP=3;FS=0.000;MLEAC=2;MLEAF=1.00;MQ=60.00;QD=20.42;SOR=1.179	GT:AD:DP:GQ:PL	1/1:0,3:3:9:98,9,0
HYBRID_SCAFFOLD_Super-Scaffold_381|quiver|pilon	1249695	.	TTG	T	94.73	PASS	AC=1;AF=0.500;AN=2;BaseQRankSum=-0.116;ClippingRankSum=0.289;DP=44;FS=1.752;MLEAC=1;MLEAF=0.500;MQ=60.00;MQRankSum=-1.676;QD=2.15;ReadPosRankSum=-0.167;SOR=1.179	GT:AD:DP:GQ:PL	0/1:19,7:26:99:132,0,469
HYBRID_SCAFFOLD_Super-Scaffold_381|quiver|pilon	1394851	.	G	GT	58.25	LowCoverage	AC=2;AF=1.00;AN=2;DP=3;FS=0.000;MLEAC=2;MLEAF=1.00;MQ=60.00;QD=19.42;SOR=1.179	GT:AD:DP:GQ:PL	1/1:0,3:3:9:95,9,0
HYBRID_SCAFFOLD_Super-Scaffold_381|quiver|pilon	1446257	.	C	CCTTTT	270.75	PASS	AC=2;AF=1.00;AN=2;DP=15;FS=0.000;MLEAC=2;MLEAF=1.00;MQ=54.22;QD=18.05;SOR=1.609	GT:AD:DP:GQ:PL	1/1:0,7:7:24:308,24,0
HYBRID_SCAFFOLD_Super-Scaffold_381|quiver|pilon	1545563	.	T	TC	50.25	LowCoverage	AC=2;AF=1.00;AN=2;DP=4;FS=0.000;MLEAC=2;MLEAF=1.00;MQ=60.00;QD=12.56;SOR=2.833	GT:AD:DP:GQ:PL	1/1:0,3:3:9:87,9,0
HYBRID_SCAFFOLD_Super-Scaffold_381|quiver|pilon	1578430	.	GCA	G	85.73	LowQD	AC=1;AF=0.500;AN=2;BaseQRankSum=0.402;ClippingRankSum=-0.475;DP=85;FS=0.000;MLEAC=1;MLEAF=0.500;MQ=59.44;MQRankSum=0.073;QD=1.01;ReadPosRankSum=0.510;SOR=0.418	GT:AD:DP:GQ:PL	0/1:27,9:36:99:123,0,704
HYBRID_SCAFFOLD_Super-Scaffold_381|quiver|pilon	1593191	.	AGT	A	59.73	LowQD	AC=1;AF=0.500;AN=2;BaseQRankSum=-0.725;ClippingRankSum=2.725;DP=47;FS=7.607;MLEAC=1;MLEAF=0.500;MQ=59.64;MQRankSum=-0.825;QD=1.27;ReadPosRankSum=0.565;SOR=1.108	GT:AD:DP:GQ:PL	0/1:25,6:31:97:97,0,661
HYBRID_SCAFFOLD_Super-Scaffold_381|quiver|pilon	1620961	.	GAC	G	77.73	LowQD	AC=1;AF=0.500;AN=2;BaseQRankSum=0.797;ClippingRankSum=-0.333;DP=60;FS=0.000;MLEAC=1;MLEAF=0.500;MQ=59.29;MQRankSum=0.884;QD=1.30;ReadPosRankSum=0.827;SOR=0.693	GT:AD:DP:GQ:PL	0/1:38,8:46:99:115,0,1074
HYBRID_SCAFFOLD_Super-Scaffold_381|quiver|pilon	1680262	.	T	TG	48.25	LowQual	AC=2;AF=1.00;AN=2;DP=11;FS=0.000;MLEAC=2;MLEAF=1.00;MQ=60.00;QD=4.39;SOR=1.179	GT:AD:DP:GQ:PL	1/1:0,3:3:9:85,9,0
HYBRID_SCAFFOLD_Super-Scaffold_381|quiver|pilon	1691892	.	T	TTATC	33.73	LowQual	AC=1;AF=0.500;AN=2;BaseQRankSum=-1.380;ClippingRankSum=0.000;DP=20;FS=0.000;MLEAC=1;MLEAF=0.500;MQ=59.43;MQRankSum=-1.380;QD=1.69;ReadPosRankSum=1.380;SOR=1.179	GT:AD:DP:GQ:PL	0/1:4,2:6:71:71,0,136
HYBRID_SCAFFOLD_Super-Scaffold_381|quiver|pilon	1694285	.	AAC	A	33.73	LowQual	AC=1;AF=0.500;AN=2;BaseQRankSum=-0.600;ClippingRankSum=0.000;DP=21;FS=0.000;MLEAC=1;MLEAF=0.500;MQ=60.00;MQRankSum=0.600;QD=1.61;ReadPosRankSum=-0.825;SOR=0.368	GT:AD:DP:GQ:PL	0/1:8,4:12:71:71,0,174
HYBRID_SCAFFOLD_Super-Scaffold_381|quiver|pilon	1705073	.	GCA	G	46.73	LowQD;LowQual	AC=1;AF=0.500;AN=2;BaseQRankSum=0.130;ClippingRankSum=1.041;DP=40;FS=1.974;MLEAC=1;MLEAF=0.500;MQ=60.00;MQRankSum=0.520;QD=1.17;ReadPosRankSum=1.677;SOR=0.863	GT:AD:DP:GQ:PL	0/1:21,5:26:84:84,0,586
HYBRID_SCAFFOLD_Super-Scaffold_381|quiver|pilon	1800255	.	T	TG	47.25	LowQual	AC=2;AF=1.00;AN=2;DP=8;FS=0.000;MLEAC=2;MLEAF=1.00;MQ=60.00;QD=5.91;SOR=2.833	GT:AD:DP:GQ:PL	1/1:0,3:3:9:84,9,0
HYBRID_SCAFFOLD_Super-Scaffold_381|quiver|pilon	1862091	.	A	AAGAAG	177.82	PASS	AC=2;AF=1.00;AN=2;DP=13;FS=0.000;MLEAC=2;MLEAF=1.00;MQ=53.63;QD=13.68;SOR=0.693	GT:AD:DP:GQ:PL	1/1:0,6:6:17:215,17,0
HYBRID_SCAFFOLD_Super-Scaffold_381|quiver|pilon	1876610	.	T	TTC	80.79	PASS	AC=1;AF=0.500;AN=2;BaseQRankSum=0.731;ClippingRankSum=0.731;DP=10;FS=0.000;MLEAC=1;MLEAF=0.500;MQ=56.22;MQRankSum=0.731;QD=8.08;ReadPosRankSum=0.731;SOR=1.981	GT:AD:DP:GQ:PL	0/1:1,4:5:19:118,0,19
HYBRID_SCAFFOLD_Super-Scaffold_381|quiver|pilon	1878181	.	T	TTCC	756.94	PASS	AC=2;AF=1.00;AN=2;BaseQRankSum=0.694;ClippingRankSum=0.694;DP=29;FS=0.000;MLEAC=2;MLEAF=1.00;MQ=53.28;MQRankSum=0.520;QD=26.10;ReadPosRankSum=-1.734;SOR=0.368	GT:AD:DP:GQ:PL	1/1:1,19:20:13:794,13,0
HYBRID_SCAFFOLD_Super-Scaffold_381|quiver|pilon	1916409	.	T	TA	42.25	LowQual	AC=2;AF=1.00;AN=2;DP=9;FS=0.000;MLEAC=2;MLEAF=1.00;MQ=60.00;QD=4.69;SOR=1.179	GT:AD:DP:GQ:PL	1/1:0,3:3:9:79,9,0
HYBRID_SCAFFOLD_Super-Scaffold_381|quiver|pilon	1960212	.	CGT	C	53.73	PASS	AC=1;AF=0.500;AN=2;BaseQRankSum=-1.164;ClippingRankSum=0.061;DP=28;FS=2.158;MLEAC=1;MLEAF=0.500;MQ=60.00;MQRankSum=1.286;QD=1.92;ReadPosRankSum=0.061;SOR=0.828	GT:AD:DP:GQ:PL	0/1:10,5:15:91:91,0,228
HYBRID_SCAFFOLD_Super-Scaffold_381|quiver|pilon	2074655	.	T	TAC	169.80	PASS	AC=1;AF=0.500;AN=2;BaseQRankSum=-1.532;ClippingRankSum=-0.354;DP=18;FS=0.000;MLEAC=1;MLEAF=0.500;MQ=56.37;MQRankSum=0.118;QD=9.43;ReadPosRankSum=-0.354;SOR=2.494	GT:AD:DP:GQ:PL	0/1:2,9:11:18:207,0,18
HYBRID_SCAFFOLD_Super-Scaffold_381|quiver|pilon	2077389	.	A	AAT	90.73	LowQD	AC=1;AF=0.500;AN=2;BaseQRankSum=0.800;ClippingRankSum=-2.000;DP=62;FS=5.756;MLEAC=1;MLEAF=0.500;MQ=50.21;MQRankSum=1.333;QD=1.46;ReadPosRankSum=2.667;SOR=0.651	GT:AD:DP:GQ:PL	0/1:9,5:14:99:128,0,162
HYBRID_SCAFFOLD_Super-Scaffold_381|quiver|pilon	2077399	.	C	CACACACAAAT	1010.94	PASS	AC=1;AF=0.500;AN=2;BaseQRankSum=0.922;ClippingRankSum=0.922;DP=68;FS=0.000;MLEAC=1;MLEAF=0.500;MQ=51.48;MQRankSum=0.922;QD=14.87;ReadPosRankSum=1.495;SOR=0.180	GT:AD:DP:GQ:PL	0/1:8,29:37:89:1048,0,89
HYBRID_SCAFFOLD_Super-Scaffold_381|quiver|pilon	2079031	.	GCA	G	112.73	PASS	AC=1;AF=0.500;AN=2;BaseQRankSum=0.768;ClippingRankSum=-0.768;DP=44;FS=1.824;MLEAC=1;MLEAF=0.500;MQ=60.00;MQRankSum=-0.501;QD=2.56;ReadPosRankSum=-0.367;SOR=0.330	GT:AD:DP:GQ:PL	0/1:16,7:23:99:150,0,431
HYBRID_SCAFFOLD_Super-Scaffold_381|quiver|pilon	2095507	.	T	TC	56.25	LowCoverage	AC=2;AF=1.00;AN=2;DP=3;FS=0.000;MLEAC=2;MLEAF=1.00;MQ=60.00;QD=18.75;SOR=1.179	GT:AD:DP:GQ:PL	1/1:0,3:3:9:93,9,0
HYBRID_SCAFFOLD_Super-Scaffold_381|quiver|pilon	2104239	.	T	TG	79	PASS	AC=2;AF=1.00;AN=2;DP=6;FS=0.000;MLEAC=2;MLEAF=1.00;MQ=60.00;QD=13.17;SOR=1.609	GT:AD:DP:GQ:PL	1/1:0,4:4:12:116,12,0
HYBRID_SCAFFOLD_Super-Scaffold_381|quiver|pilon	2167979	.	ATG	A	35.73	LowQD;LowQual	AC=1;AF=0.500;AN=2;BaseQRankSum=-1.934;ClippingRankSum=-2.165;DP=45;FS=12.683;MLEAC=1;MLEAF=0.500;MQ=60.00;MQRankSum=0.375;QD=0.79;ReadPosRankSum=0.840;SOR=1.864	GT:AD:DP:GQ:PL	0/1:24,5:29:73:73,0,659
HYBRID_SCAFFOLD_Super-Scaffold_381|quiver|pilon	2219239	.	T	TTG	478.73	PASS	AC=1;AF=0.500;AN=2;BaseQRankSum=1.167;ClippingRankSum=-0.433;DP=30;FS=0.000;MLEAC=1;MLEAF=0.500;MQ=57.68;MQRankSum=-0.633;QD=15.96;ReadPosRankSum=-0.567;SOR=1.519	GT:AD:DP:GQ:PL	0/1:6,18:24:78:516,0,78
HYBRID_SCAFFOLD_Super-Scaffold_381|quiver|pilon	2222674	.	A	G	76.77	LowQD	AC=1;AF=0.500;AN=2;BaseQRankSum=-0.041;ClippingRankSum=0.069;DP=56;FS=3.345;MLEAC=1;MLEAF=0.500;MQ=56.18;MQRankSum=-1.471;QD=1.37;ReadPosRankSum=-2.378;SOR=0.248	GT:AD:DP:GQ:PL	0/1:27,14:41:99:105,0,584
HYBRID_SCAFFOLD_Super-Scaffold_381|quiver|pilon	2222774	.	ATG	A	135.73	PASS	AC=1;AF=0.500;AN=2;BaseQRankSum=-0.240;ClippingRankSum=1.580;DP=60;FS=1.374;MLEAC=1;MLEAF=0.500;MQ=54.07;MQRankSum=0.446;QD=2.26;ReadPosRankSum=0.089;SOR=0.970	GT:AD:DP:GQ:PL	0/1:25,11:36:99:173,0,556
HYBRID_SCAFFOLD_Super-Scaffold_381|quiver|pilon	2250932	.	CGT	C	84.73	PASS	AC=1;AF=0.500;AN=2;BaseQRankSum=0.000;ClippingRankSum=-0.296;DP=32;FS=2.251;MLEAC=1;MLEAF=0.500;MQ=59.85;MQRankSum=-0.591;QD=2.65;ReadPosRankSum=-0.369;SOR=1.755	GT:AD:DP:GQ:PL	0/1:13,7:20:99:122,0,331
HYBRID_SCAFFOLD_Super-Scaffold_384|quiver|pilon	104995	.	GCA	G	40.73	LowQual	AC=1;AF=0.500;AN=2;BaseQRankSum=-0.851;ClippingRankSum=-1.209;DP=27;FS=6.419;MLEAC=1;MLEAF=0.500;MQ=60.40;MQRankSum=0.940;QD=1.51;ReadPosRankSum=0.045;SOR=0.069	GT:AD:DP:GQ:PL	0/1:17,4:21:78:78,0,501
HYBRID_SCAFFOLD_Super-Scaffold_384|quiver|pilon	128215	.	AAC	A	30.73	LowQD;LowQual	AC=1;AF=0.500;AN=2;BaseQRankSum=-1.900;ClippingRankSum=-0.302;DP=50;FS=0.000;MLEAC=1;MLEAF=0.500;MQ=59.64;MQRankSum=-1.252;QD=0.61;ReadPosRankSum=0.378;SOR=0.950	GT:AD:DP:GQ:PL	0/1:33,5:38:68:68,0,1063
HYBRID_SCAFFOLD_Super-Scaffold_384|quiver|pilon	161138	.	CAG	C	69.92	PASS	AC=2;AF=1.00;AN=2;BaseQRankSum=0.731;ClippingRankSum=0.731;DP=13;FS=6.990;MLEAC=2;MLEAF=1.00;MQ=48.67;MQRankSum=-0.731;QD=5.38;ReadPosRankSum=0.731;SOR=3.229	GT:AD:DP:GQ:PL	1/1:1,4:5:5:106,5,0
HYBRID_SCAFFOLD_Super-Scaffold_384|quiver|pilon	207669	.	T	TC	30.71	LowCoverage;LowQual	AC=2;AF=1.00;AN=2;DP=2;FS=0.000;MLEAC=2;MLEAF=1.00;MQ=50.99;QD=15.35;SOR=0.693	GT:AD:DP:GQ:PL	1/1:0,2:2:6:67,6,0
HYBRID_SCAFFOLD_Super-Scaffold_384|quiver|pilon	224502	.	A	G	85.77	PASS	AC=1;AF=0.500;AN=2;BaseQRankSum=0.296;ClippingRankSum=-1.580;DP=11;FS=0.000;MLEAC=1;MLEAF=0.500;MQ=52.99;MQRankSum=-0.296;QD=7.80;ReadPosRankSum=-0.731;SOR=0.697	GT:AD:DP:GQ:PL	0/1:3,7:10:40:114,0,40
HYBRID_SCAFFOLD_Super-Scaffold_384|quiver|pilon	372807	.	TAC	T	71.73	PASS	AC=1;AF=0.500;AN=2;BaseQRankSum=1.009;ClippingRankSum=0.132;DP=31;FS=0.000;MLEAC=1;MLEAF=0.500;MQ=59.65;MQRankSum=-0.921;QD=2.31;ReadPosRankSum=0.796;SOR=1.402	GT:AD:DP:GQ:PL	0/1:13,6:19:99:109,0,298
HYBRID_SCAFFOLD_Super-Scaffold_384|quiver|pilon	378511	.	CTG	C	88.73	PASS	AC=1;AF=0.500;AN=2;BaseQRankSum=1.423;ClippingRankSum=-0.598;DP=48;FS=1.619;MLEAC=1;MLEAF=0.500;MQ=56.09;MQRankSum=0.722;QD=1.85;ReadPosRankSum=1.918;SOR=1.022	GT:AD:DP:GQ:PL	0/1:28,7:35:99:126,0,859
HYBRID_SCAFFOLD_Super-Scaffold_384|quiver|pilon	389604	.	T	C	70.77	SnpCluster	AC=1;AF=0.500;AN=2;BaseQRankSum=1.604;ClippingRankSum=0.853;DP=27;FS=9.118;MLEAC=1;MLEAF=0.500;MQ=56.50;MQRankSum=-3.174;QD=2.62;ReadPosRankSum=0.171;SOR=3.105	GT:AD:DP:GQ:PL	0/1:23,4:27:99:99,0,4339
HYBRID_SCAFFOLD_Super-Scaffold_384|quiver|pilon	389605	.	G	T	70.77	SnpCluster	AC=1;AF=0.500;AN=2;BaseQRankSum=0.171;ClippingRankSum=-0.375;DP=27;FS=9.118;MLEAC=1;MLEAF=0.500;MQ=56.50;MQRankSum=-3.174;QD=2.62;ReadPosRankSum=0.239;SOR=3.105	GT:AD:DP:GQ:PL	0/1:23,4:27:99:99,0,4339
HYBRID_SCAFFOLD_Super-Scaffold_384|quiver|pilon	389613	.	T	TGCA	67.73	SnpCluster	AC=1;AF=0.500;AN=2;BaseQRankSum=2.780;ClippingRankSum=-0.630;DP=25;FS=9.048;MLEAC=1;MLEAF=0.500;MQ=56.21;MQRankSum=-3.150;QD=2.71;ReadPosRankSum=1.594;SOR=3.091	GT:AD:DP:GQ:PL	0/1:21,4:25:99:105,0,4228
HYBRID_SCAFFOLD_Super-Scaffold_384|quiver|pilon	389626	.	A	C	73.77	PASS	AC=1;AF=0.500;AN=2;BaseQRankSum=1.173;ClippingRankSum=-0.959;DP=28;FS=8.671;MLEAC=1;MLEAF=0.500;MQ=56.63;MQRankSum=-3.162;QD=2.63;ReadPosRankSum=1.670;SOR=2.939	GT:AD:DP:GQ:PL	0/1:22,4:26:99:102,0,4274
HYBRID_SCAFFOLD_Super-Scaffold_384|quiver|pilon	389627	.	G	A	73.77	PASS	AC=1;AF=0.500;AN=2;BaseQRankSum=-0.462;ClippingRankSum=1.386;DP=28;FS=8.671;MLEAC=1;MLEAF=0.500;MQ=56.63;MQRankSum=-3.162;QD=2.63;ReadPosRankSum=1.386;SOR=2.939	GT:AD:DP:GQ:PL	0/1:22,4:26:99:102,0,4274
HYBRID_SCAFFOLD_Super-Scaffold_384|quiver|pilon	450555	.	AGT	A	121.73	PASS	AC=1;AF=0.500;AN=2;BaseQRankSum=-2.717;ClippingRankSum=-1.205;DP=52;FS=6.576;MLEAC=1;MLEAF=0.500;MQ=60.00;MQRankSum=0.118;QD=2.34;ReadPosRankSum=-1.275;SOR=1.512	GT:AD:DP:GQ:PL	0/1:24,9:33:99:159,0,700
HYBRID_SCAFFOLD_Super-Scaffold_384|quiver|pilon	472499	.	G	A	71.77	PASS	AC=1;AF=0.500;AN=2;BaseQRankSum=0.573;ClippingRankSum=1.422;DP=9;FS=13.222;MLEAC=1;MLEAF=0.500;MQ=55.49;MQRankSum=0.573;QD=7.97;ReadPosRankSum=-0.573;SOR=2.780	GT:AD:DP:GQ:PL	0/1:6,3:9:99:100,0,188
HYBRID_SCAFFOLD_Super-Scaffold_384|quiver|pilon	520969	.	A	AATAG	81.73	PASS	AC=1;AF=0.500;AN=2;BaseQRankSum=1.231;ClippingRankSum=0.358;DP=18;FS=0.000;MLEAC=1;MLEAF=0.500;MQ=53.56;MQRankSum=-1.231;QD=4.54;ReadPosRankSum=0.358;SOR=1.179	GT:AD:DP:GQ:PL	0/1:2,3:5:70:119,0,70
HYBRID_SCAFFOLD_Super-Scaffold_384|quiver|pilon	528739	.	AGT	A	45.73	LowQD;LowQual	AC=1;AF=0.500;AN=2;BaseQRankSum=1.484;ClippingRankSum=0.436;DP=47;FS=2.098;MLEAC=1;MLEAF=0.500;MQ=59.88;MQRankSum=-0.436;QD=0.97;ReadPosRankSum=0.986;SOR=0.819	GT:AD:DP:GQ:PL	0/1:15,5:20:83:83,0,345
HYBRID_SCAFFOLD_Super-Scaffold_384|quiver|pilon	547465	.	CTG	C	149.73	PASS	AC=1;AF=0.500;AN=2;BaseQRankSum=1.090;ClippingRankSum=-0.881;DP=56;FS=3.925;MLEAC=1;MLEAF=0.500;MQ=59.40;MQRankSum=0.224;QD=2.67;ReadPosRankSum=-1.299;SOR=1.802	GT:AD:DP:GQ:PL	0/1:37,9:46:99:187,0,1099
HYBRID_SCAFFOLD_Super-Scaffold_384|quiver|pilon	563402	.	T	C	79.77	PASS	AC=1;AF=0.500;AN=2;BaseQRankSum=-0.358;ClippingRankSum=0.358;DP=5;FS=0.000;MLEAC=1;MLEAF=0.500;MQ=38.87;MQRankSum=-0.358;QD=15.95;ReadPosRankSum=-0.358;SOR=1.022	GT:AD:DP:GQ:PL	0/1:2,3:5:72:108,0,72
HYBRID_SCAFFOLD_Super-Scaffold_384|quiver|pilon	757332	.	G	GCA	259.73	PASS	AC=1;AF=0.500;AN=2;BaseQRankSum=0.474;ClippingRankSum=2.055;DP=39;FS=0.000;MLEAC=1;MLEAF=0.500;MQ=60.00;MQRankSum=-0.685;QD=6.66;ReadPosRankSum=-0.896;SOR=1.038	GT:AD:DP:GQ:PL	0/1:5,12:17:80:297,0,80
HYBRID_SCAFFOLD_Super-Scaffold_384|quiver|pilon	834809	.	GGAA	G	194.79	PASS	AC=2;AF=1.00;AN=2;DP=21;FS=0.000;MLEAC=2;MLEAF=1.00;MQ=58.39;QD=9.28;SOR=0.693	GT:AD:DP:GQ:PL	1/1:0,6:6:19:232,19,0
HYBRID_SCAFFOLD_Super-Scaffold_384|quiver|pilon	840537	.	CAT	C	56.73	PASS	AC=1;AF=0.500;AN=2;BaseQRankSum=0.896;ClippingRankSum=0.278;DP=17;FS=6.154;MLEAC=1;MLEAF=0.500;MQ=60.00;MQRankSum=-0.278;QD=3.34;ReadPosRankSum=-1.133;SOR=1.447	GT:AD:DP:GQ:PL	0/1:7,4:11:94:94,0,189
HYBRID_SCAFFOLD_Super-Scaffold_384|quiver|pilon	845877	.	GCA	G	40.73	LowQD;LowQual	AC=1;AF=0.500;AN=2;BaseQRankSum=0.320;ClippingRankSum=-0.595;DP=46;FS=0.000;MLEAC=1;MLEAF=0.500;MQ=59.49;MQRankSum=0.274;QD=0.89;ReadPosRankSum=-1.038;SOR=0.804	GT:AD:DP:GQ:PL	0/1:31,5:36:78:78,0,886
HYBRID_SCAFFOLD_Super-Scaffold_384|quiver|pilon	873503	.	CTG	C	132.73	PASS	AC=1;AF=0.500;AN=2;BaseQRankSum=-0.396;ClippingRankSum=0.423;DP=61;FS=0.000;MLEAC=1;MLEAF=0.500;MQ=60.00;MQRankSum=1.004;QD=2.18;ReadPosRankSum=0.132;SOR=0.703	GT:AD:DP:GQ:PL	0/1:39,9:48:99:170,0,1152
HYBRID_SCAFFOLD_Super-Scaffold_384|quiver|pilon	892503	.	A	AG	49.25	LowQual	AC=2;AF=1.00;AN=2;DP=7;FS=0.000;MLEAC=2;MLEAF=1.00;MQ=60.00;QD=7.04;SOR=1.179	GT:AD:DP:GQ:PL	1/1:0,3:3:9:86,9,0
HYBRID_SCAFFOLD_Super-Scaffold_384|quiver|pilon	918597	.	C	CA	71.94	PASS	AC=2;AF=1.00;AN=2;DP=8;FS=0.000;MLEAC=2;MLEAF=1.00;MQ=60.00;QD=8.99;SOR=1.022	GT:AD:DP:GQ:PL	1/1:0,5:5:13:109,13,0
HYBRID_SCAFFOLD_Super-Scaffold_384|quiver|pilon	1053303	.	ACACACACACACTCACACACACACACT	A	358.73	PASS	AC=1;AF=0.500;AN=2;BaseQRankSum=3.376;ClippingRankSum=-1.315;DP=30;FS=4.801;MLEAC=1;MLEAF=0.500;MQ=47.86;MQRankSum=-1.244;QD=11.96;ReadPosRankSum=2.199;SOR=2.336	GT:AD:DP:GQ:PL	0/1:9,12:21:99:396,0,401
HYBRID_SCAFFOLD_Super-Scaffold_384|quiver|pilon	1054818	.	T	TCA	956.73	PASS	AC=1;AF=0.500;AN=2;BaseQRankSum=-0.201;ClippingRankSum=0.550;DP=173;FS=0.744;MLEAC=1;MLEAF=0.500;MQ=51.59;MQRankSum=-1.672;QD=5.53;ReadPosRankSum=-1.873;SOR=0.567	GT:AD:DP:GQ:PL	0/1:55,47:102:99:994,0,1393
HYBRID_SCAFFOLD_Super-Scaffold_384|quiver|pilon	1054894	.	ACACACACACT	A	210.73	LowQD	AC=1;AF=0.500;AN=2;BaseQRankSum=0.164;ClippingRankSum=0.627;DP=300;FS=11.861;MLEAC=1;MLEAF=0.500;MQ=53.37;MQRankSum=0.850;QD=0.70;ReadPosRankSum=0.247;SOR=1.818	GT:AD:DP:GQ:PL	0/1:169,21:190:99:248,0,6680
HYBRID_SCAFFOLD_Super-Scaffold_384|quiver|pilon	1054958	.	A	T	125.77	LowQD	AC=1;AF=0.500;AN=2;BaseQRankSum=-0.639;ClippingRankSum=0.165;DP=108;FS=7.133;MLEAC=1;MLEAF=0.500;MQ=47.52;MQRankSum=0.538;QD=1.16;ReadPosRankSum=-1.877;SOR=1.560	GT:AD:DP:GQ:PL	0/1:71,10:81:99:154,0,2518
HYBRID_SCAFFOLD_Super-Scaffold_384|quiver|pilon	1055062	.	A	ACT	3206.73	PASS	AC=2;AF=1.00;AN=2;DP=119;FS=0.000;MLEAC=2;MLEAF=1.00;MQ=51.58;QD=26.95;SOR=1.497	GT:AD:DP:GQ:PL	1/1:0,81:81:99:3244,242,0
HYBRID_SCAFFOLD_Super-Scaffold_384|quiver|pilon	1055140	.	A	T	72.77	PASS	AC=1;AF=0.500;AN=2;BaseQRankSum=0.546;ClippingRankSum=-1.386;DP=14;FS=0.000;MLEAC=1;MLEAF=0.500;MQ=36.90;MQRankSum=0.296;QD=5.20;ReadPosRankSum=0.296;SOR=0.697	GT:AD:DP:GQ:PL	0/1:3,7:10:34:101,0,34
HYBRID_SCAFFOLD_Super-Scaffold_384|quiver|pilon	1055148	.	C	A	217.31	PASS	AC=1;AF=0.500;AN=2;BaseQRankSum=0.751;ClippingRankSum=-0.751;DP=12;FS=4.771;MLEAC=1;MLEAF=0.500;MQ=35.33;MQRankSum=-0.751;QD=18.11;ReadPosRankSum=0.751;SOR=1.739	GT:AD:DP:GQ:PL	0/1:1,8:9:1:243,0,1
HYBRID_SCAFFOLD_Super-Scaffold_384|quiver|pilon	1055166	.	T	A	207.98	PASS	AC=2;AF=1.00;AN=2;BaseQRankSum=-0.116;ClippingRankSum=-1.736;DP=15;FS=4.771;MLEAC=2;MLEAF=1.00;MQ=46.39;MQRankSum=-0.347;QD=13.87;ReadPosRankSum=0.347;SOR=1.627	GT:AD:DP:GQ:PL	1/1:1,14:15:13:236,13,0
HYBRID_SCAFFOLD_Super-Scaffold_384|quiver|pilon	1055353	.	TCA	T	607.73	PASS	AC=1;AF=0.500;AN=2;BaseQRankSum=-2.343;ClippingRankSum=0.284;DP=101;FS=21.035;MLEAC=1;MLEAF=0.500;MQ=52.97;MQRankSum=-1.249;QD=6.02;ReadPosRankSum=1.857;SOR=2.735	GT:AD:DP:GQ:PL	0/1:35,27:62:99:645,0,923
HYBRID_SCAFFOLD_Super-Scaffold_384|quiver|pilon	1132570	.	C	CACACACAAA	1713.70	PASS	AC=2;AF=1.00;AN=2;BaseQRankSum=1.150;ClippingRankSum=0.298;DP=132;FS=0.000;MLEAC=2;MLEAF=1.00;MQ=57.36;MQRankSum=-0.767;QD=12.98;ReadPosRankSum=1.107;SOR=0.676	GT:AD:DP:GQ:PL	1/1:3,45:48:6:1750,6,0
HYBRID_SCAFFOLD_Super-Scaffold_384|quiver|pilon	1132585	.	C	A	912.77	PASS	AC=1;AF=0.500;AN=2;BaseQRankSum=2.354;ClippingRankSum=0.849;DP=124;FS=9.600;MLEAC=1;MLEAF=0.500;MQ=56.95;MQRankSum=-1.393;QD=7.36;ReadPosRankSum=0.144;SOR=1.725	GT:AD:DP:GQ:PL	0/1:8,34:42:75:941,0,75
HYBRID_SCAFFOLD_Super-Scaffold_384|quiver|pilon	1352370	.	C	CA	95.74	PASS	AC=1;AF=0.500;AN=2;BaseQRankSum=0.572;ClippingRankSum=-0.572;DP=11;FS=0.000;MLEAC=1;MLEAF=0.500;MQ=60.00;MQRankSum=1.067;QD=8.70;ReadPosRankSum=-0.572;SOR=1.329	GT:AD:DP:GQ:PL	0/1:2,6:8:28:133,0,28
HYBRID_SCAFFOLD_Super-Scaffold_384|quiver|pilon	1381741	.	CGT	C	75.73	PASS	AC=1;AF=0.500;AN=2;BaseQRankSum=-0.369;ClippingRankSum=-0.791;DP=34;FS=0.000;MLEAC=1;MLEAF=0.500;MQ=58.92;MQRankSum=0.053;QD=2.23;ReadPosRankSum=1.318;SOR=0.437	GT:AD:DP:GQ:PL	0/1:12,5:17:99:113,0,301
HYBRID_SCAFFOLD_Super-Scaffold_384|quiver|pilon	1451200	.	CTTCT	C	166.73	PASS	AC=1;AF=0.500;AN=2;BaseQRankSum=-1.216;ClippingRankSum=0.258;DP=27;FS=0.000;MLEAC=1;MLEAF=0.500;MQ=51.27;MQRankSum=-3.133;QD=6.18;ReadPosRankSum=-0.895;SOR=1.022	GT:AD:DP:GQ:PL	0/1:16,6:22:99:204,0,942
HYBRID_SCAFFOLD_Super-Scaffold_384|quiver|pilon	1474063	.	G	A	132.77	PASS	AC=1;AF=0.500;AN=2;BaseQRankSum=-2.622;ClippingRankSum=1.098;DP=52;FS=3.086;MLEAC=1;MLEAF=0.500;MQ=40.95;MQRankSum=-1.322;QD=2.55;ReadPosRankSum=-1.344;SOR=1.429	GT:AD:DP:GQ:PL	0/1:41,11:52:99:161,0,1342
HYBRID_SCAFFOLD_Super-Scaffold_384|quiver|pilon	1474245	.	T	C	420.77	PASS	AC=1;AF=0.500;AN=2;BaseQRankSum=-0.916;ClippingRankSum=0.578;DP=46;FS=11.985;MLEAC=1;MLEAF=0.500;MQ=55.33;MQRankSum=-3.471;QD=9.15;ReadPosRankSum=2.001;SOR=1.168	GT:AD:DP:GQ:PL	0/1:27,17:44:99:449,0,882
HYBRID_SCAFFOLD_Super-Scaffold_384|quiver|pilon	1492689	.	T	TTTCC	97.25	PASS	AC=2;AF=1.00;AN=2;DP=17;FS=0.000;MLEAC=2;MLEAF=1.00;MQ=57.97;QD=5.72;SOR=2.833	GT:AD:DP:GQ:PL	1/1:0,3:3:9:134,9,0
HYBRID_SCAFFOLD_Super-Scaffold_384|quiver|pilon	1537995	.	C	CT	67	PASS	AC=2;AF=1.00;AN=2;DP=11;FS=0.000;MLEAC=2;MLEAF=1.00;MQ=58.68;QD=6.09;SOR=0.693	GT:AD:DP:GQ:PL	1/1:0,4:4:12:104,12,0
HYBRID_SCAFFOLD_Super-Scaffold_384|quiver|pilon	1547570	.	A	AC	61.25	PASS	AC=2;AF=1.00;AN=2;DP=5;FS=0.000;MLEAC=2;MLEAF=1.00;MQ=60.00;QD=12.25;SOR=1.179	GT:AD:DP:GQ:PL	1/1:0,3:3:9:98,9,0
HYBRID_SCAFFOLD_Super-Scaffold_384|quiver|pilon	1592330	.	C	G	233.77	PASS	AC=1;AF=0.500;AN=2;BaseQRankSum=0.172;ClippingRankSum=0.671;DP=39;FS=3.166;MLEAC=1;MLEAF=0.500;MQ=53.32;MQRankSum=-4.759;QD=5.99;ReadPosRankSum=0.546;SOR=0.591	GT:AD:DP:GQ:PL	0/1:28,11:39:99:262,0,1019
HYBRID_SCAFFOLD_Super-Scaffold_384|quiver|pilon	1592347	.	AT	A	84.73	PASS	AC=1;AF=0.500;AN=2;BaseQRankSum=0.223;ClippingRankSum=-0.390;DP=36;FS=0.000;MLEAC=1;MLEAF=0.500;MQ=55.00;MQRankSum=-3.506;QD=2.35;ReadPosRankSum=0.445;SOR=0.929	GT:AD:DP:GQ:PL	0/1:25,5:30:99:122,0,984
HYBRID_SCAFFOLD_Super-Scaffold_384|quiver|pilon	1592357	.	C	T	93.77	PASS	AC=1;AF=0.500;AN=2;BaseQRankSum=1.543;ClippingRankSum=0.098;DP=28;FS=0.000;MLEAC=1;MLEAF=0.500;MQ=57.67;MQRankSum=-3.184;QD=3.35;ReadPosRankSum=0.033;SOR=0.551	GT:AD:DP:GQ:PL	0/1:24,4:28:99:122,0,998
HYBRID_SCAFFOLD_Super-Scaffold_384|quiver|pilon	1638244	.	A	AGAAAGAAAG	50.76	PASS	AC=1;AF=0.500;AN=2;DP=17;FS=0.000;MLEAC=1;MLEAF=0.500;MQ=39.99;QD=2.99;SOR=1.609	GT:AD:DP:GQ:PL	0/1:1,2:3:22:88,0,22
HYBRID_SCAFFOLD_Super-Scaffold_384|quiver|pilon	1638509	.	AAAG	A	124	PASS	AC=2;AF=1.00;AN=2;DP=7;FS=0.000;MLEAC=2;MLEAF=1.00;MQ=40.70;QD=17.71;SOR=1.609	GT:AD:DP:GQ:PL	1/1:0,4:4:12:161,12,0
HYBRID_SCAFFOLD_Super-Scaffold_384|quiver|pilon	1639120	.	A	AGAGAAGAGGAAAGG	249.74	PASS	AC=2;AF=1.00;AN=2;DP=23;FS=0.000;MLEAC=2;MLEAF=1.00;MQ=46.66;QD=10.86;SOR=1.981	GT:AD:DP:GQ:PL	1/1:0,5:5:26:287,26,0
HYBRID_SCAFFOLD_Super-Scaffold_384|quiver|pilon	1669647	.	C	CT	47.25	LowCoverage;LowQual	AC=2;AF=1.00;AN=2;DP=4;FS=0.000;MLEAC=2;MLEAF=1.00;MQ=60.00;QD=11.81;SOR=1.179	GT:AD:DP:GQ:PL	1/1:0,3:3:9:84,9,0
HYBRID_SCAFFOLD_Super-Scaffold_384|quiver|pilon	1744536	.	TAC	T	70.73	PASS	AC=1;AF=0.500;AN=2;BaseQRankSum=-1.309;ClippingRankSum=-0.087;DP=24;FS=0.000;MLEAC=1;MLEAF=0.500;MQ=59.32;MQRankSum=-1.047;QD=2.95;ReadPosRankSum=-1.920;SOR=0.425	GT:AD:DP:GQ:PL	0/1:15,5:20:99:108,0,445
HYBRID_SCAFFOLD_Super-Scaffold_384|quiver|pilon	1825808	.	AAC	A	59.73	PASS	AC=1;AF=0.500;AN=2;BaseQRankSum=0.597;ClippingRankSum=1.769;DP=18;FS=0.000;MLEAC=1;MLEAF=0.500;MQ=60.00;MQRankSum=-0.597;QD=3.32;ReadPosRankSum=0.278;SOR=0.693	GT:AD:DP:GQ:PL	0/1:7,4:11:97:97,0,218
HYBRID_SCAFFOLD_Super-Scaffold_384|quiver|pilon	1847597	.	AATAG	A	53.70	LowCoverage	AC=2;AF=1.00;AN=2;DP=4;FS=0.000;MLEAC=2;MLEAF=1.00;MQ=60.00;QD=13.43;SOR=0.693	GT:AD:DP:GQ:PL	1/1:0,2:2:6:90,6,0
HYBRID_SCAFFOLD_Super-Scaffold_384|quiver|pilon	1875006	.	GT	G	88.73	PASS	AC=1;AF=0.500;AN=2;BaseQRankSum=-2.736;ClippingRankSum=-0.879;DP=35;FS=0.000;MLEAC=1;MLEAF=0.500;MQ=56.92;MQRankSum=-3.289;QD=2.54;ReadPosRankSum=0.477;SOR=0.859	GT:AD:DP:GQ:PL	0/1:28,5:33:99:126,0,1345
```
