## Supplementary File 1 for "The genome of C57BL/6J “Eve”, the mother of the laboratory mouse genome reference strain" (part 37 of 81)

```
HYBRID_SCAFFOLD_Super-Scaffold_384|quiver|pilon	1875009	.	A	AT	88.73	PASS	AC=1;AF=0.500;AN=2;BaseQRankSum=-1.972;ClippingRankSum=-1.090;DP=33;FS=0.000;MLEAC=1;MLEAF=0.500;MQ=56.72;MQRankSum=-3.270;QD=2.69;ReadPosRankSum=0.571;SOR=0.776	GT:AD:DP:GQ:PL	0/1:27,5:32:99:126,0,1345
HYBRID_SCAFFOLD_Super-Scaffold_384|quiver|pilon	1875192	.	G	T	31.77	LowQD;LowQual	AC=1;AF=0.500;AN=2;BaseQRankSum=0.794;ClippingRankSum=1.129;DP=25;FS=10.193;MLEAC=1;MLEAF=0.500;MQ=55.09;MQRankSum=-2.801;QD=1.27;ReadPosRankSum=0.460;SOR=2.804	GT:AD:DP:GQ:PL	0/1:22,3:25:60:60,0,1432
HYBRID_SCAFFOLD_Super-Scaffold_384|quiver|pilon	1888578	.	G	C	33.77	LowQual	AC=1;AF=0.500;AN=2;BaseQRankSum=-1.708;ClippingRankSum=0.715;DP=11;FS=0.000;MLEAC=1;MLEAF=0.500;MQ=29.20;MQRankSum=-0.715;QD=3.07;ReadPosRankSum=1.708;SOR=0.180	GT:AD:DP:GQ:PL	0/1:8,3:11:62:62,0,236
HYBRID_SCAFFOLD_Super-Scaffold_384|quiver|pilon	2193882	.	T	TTTC	104.06	PASS	AC=2;AF=1.00;AN=2;DP=20;FS=0.000;MLEAC=2;MLEAF=1.00;MQ=60.35;QD=5.20;SOR=1.609	GT:AD:DP:GQ:PL	1/1:0,4:4:11:141,11,0
HYBRID_SCAFFOLD_Super-Scaffold_384|quiver|pilon	2351786	.	CGT	C	35.73	LowQD;LowQual	AC=1;AF=0.500;AN=2;BaseQRankSum=-2.234;ClippingRankSum=-0.628;DP=47;FS=0.000;MLEAC=1;MLEAF=0.500;MQ=60.00;MQRankSum=-1.481;QD=0.76;ReadPosRankSum=1.101;SOR=0.582	GT:AD:DP:GQ:PL	0/1:28,5:33:73:73,0,840
HYBRID_SCAFFOLD_Super-Scaffold_384|quiver|pilon	2408730	.	AG	A	37.73	LowQD;LowQual	AC=1;AF=0.500;AN=2;BaseQRankSum=-0.720;ClippingRankSum=-0.282;DP=33;FS=0.000;MLEAC=1;MLEAF=0.500;MQ=58.22;MQRankSum=-2.849;QD=1.14;ReadPosRankSum=1.284;SOR=1.179	GT:AD:DP:GQ:PL	0/1:30,3:33:75:75,0,5340
HYBRID_SCAFFOLD_Super-Scaffold_384|quiver|pilon	2408746	.	CAA	C	82.73	PASS	AC=1;AF=0.500;AN=2;BaseQRankSum=-2.428;ClippingRankSum=0.354;DP=35;FS=0.000;MLEAC=1;MLEAF=0.500;MQ=57.48;MQRankSum=-3.559;QD=2.36;ReadPosRankSum=0.071;SOR=1.022	GT:AD:DP:GQ:PL	0/1:30,5:35:99:120,0,4772
HYBRID_SCAFFOLD_Super-Scaffold_384|quiver|pilon	2449833	.	CAT	C	86.73	PASS	AC=1;AF=0.500;AN=2;BaseQRankSum=-4.123;ClippingRankSum=1.226;DP=41;FS=0.000;MLEAC=1;MLEAF=0.500;MQ=59.45;MQRankSum=-0.812;QD=2.12;ReadPosRankSum=-1.608;SOR=0.591	GT:AD:DP:GQ:PL	0/1:20,16:36:99:124,0,518
HYBRID_SCAFFOLD_Super-Scaffold_384|quiver|pilon	2455327	.	G	GTA	33.71	LowCoverage;LowQual	AC=2;AF=1.00;AN=2;DP=2;FS=0.000;MLEAC=2;MLEAF=1.00;MQ=60.00;QD=16.85;SOR=2.303	GT:AD:DP:GQ:PL	1/1:0,2:2:6:70,6,0
HYBRID_SCAFFOLD_Super-Scaffold_384|quiver|pilon	2466699	.	AGT	A	54.73	LowQD	AC=1;AF=0.500;AN=2;BaseQRankSum=2.083;ClippingRankSum=-0.324;DP=38;FS=19.863;MLEAC=1;MLEAF=0.500;MQ=58.98;MQRankSum=1.435;QD=1.44;ReadPosRankSum=-1.991;SOR=0.578	GT:AD:DP:GQ:PL	0/1:17,5:22:92:92,0,422
HYBRID_SCAFFOLD_Super-Scaffold_384|quiver|pilon	2517428	.	GAC	G	44.73	LowQD;LowQual	AC=1;AF=0.500;AN=2;BaseQRankSum=-1.256;ClippingRankSum=-0.533;DP=31;FS=0.000;MLEAC=1;MLEAF=0.500;MQ=58.91;MQRankSum=-0.271;QD=1.44;ReadPosRankSum=-1.635;SOR=0.330	GT:AD:DP:GQ:PL	0/1:8,5:13:82:82,0,121
HYBRID_SCAFFOLD_Super-Scaffold_384|quiver|pilon	2520811	.	CGT	C	104.73	LowQD	AC=1;AF=0.500;AN=2;BaseQRankSum=0.711;ClippingRankSum=0.337;DP=136;FS=0.000;MLEAC=1;MLEAF=0.500;MQ=59.93;MQRankSum=-0.771;QD=0.77;ReadPosRankSum=0.110;SOR=0.818	GT:AD:DP:GQ:PL	0/1:64,11:75:99:142,0,1752
HYBRID_SCAFFOLD_Super-Scaffold_384|quiver|pilon	2561255	.	G	A	62.77	PASS	AC=1;AF=0.500;AN=2;BaseQRankSum=0.406;ClippingRankSum=0.406;DP=6;FS=0.000;MLEAC=1;MLEAF=0.500;MQ=29.54;MQRankSum=0.406;QD=10.46;ReadPosRankSum=1.537;SOR=0.693	GT:AD:DP:GQ:PL	0/1:3,3:6:74:91,0,74
HYBRID_SCAFFOLD_Super-Scaffold_384|quiver|pilon	2652890	.	CCA	C	86.73	PASS	AC=1;AF=0.500;AN=2;BaseQRankSum=-2.072;ClippingRankSum=0.365;DP=18;FS=2.430;MLEAC=1;MLEAF=0.500;MQ=60.00;MQRankSum=-0.365;QD=4.82;ReadPosRankSum=-0.633;SOR=0.223	GT:AD:DP:GQ:PL	0/1:4,6:10:76:124,0,76
HYBRID_SCAFFOLD_Super-Scaffold_384|quiver|pilon	2711337	.	T	C	33.77	LowQD;LowQual	AC=1;AF=0.500;AN=2;BaseQRankSum=-1.620;ClippingRankSum=1.301;DP=31;FS=32.368;MLEAC=1;MLEAF=0.500;MQ=57.76;MQRankSum=-1.938;QD=1.09;ReadPosRankSum=-3.213;SOR=4.396	GT:AD:DP:GQ:PL	0/1:19,8:27:62:62,0,496
HYBRID_SCAFFOLD_Super-Scaffold_384|quiver|pilon	2750164	.	T	TA	85	PASS	AC=2;AF=1.00;AN=2;DP=7;FS=0.000;MLEAC=2;MLEAF=1.00;MQ=60.00;QD=12.14;SOR=3.258	GT:AD:DP:GQ:PL	1/1:0,4:4:12:122,12,0
HYBRID_SCAFFOLD_Super-Scaffold_384|quiver|pilon	2781400	.	GA	G	34.73	LowQual	AC=1;AF=0.500;AN=2;BaseQRankSum=-1.380;ClippingRankSum=0.000;DP=7;FS=0.000;MLEAC=1;MLEAF=0.500;MQ=56.55;MQRankSum=0.720;QD=4.96;ReadPosRankSum=0.000;SOR=0.693	GT:AD:DP:GQ:PL	0/1:4,2:6:72:72,0,284
HYBRID_SCAFFOLD_Super-Scaffold_384|quiver|pilon	2781402	.	A	T	43.77	LowQual	AC=1;AF=0.500;AN=2;BaseQRankSum=-1.380;ClippingRankSum=-0.720;DP=7;FS=0.000;MLEAC=1;MLEAF=0.500;MQ=56.55;MQRankSum=-0.720;QD=6.25;ReadPosRankSum=0.000;SOR=0.693	GT:AD:DP:GQ:PL	0/1:4,2:6:72:72,0,284
HYBRID_SCAFFOLD_Super-Scaffold_384|quiver|pilon	2928611	.	T	TTTC	58.25	PASS	AC=2;AF=1.00;AN=2;DP=11;FS=0.000;MLEAC=2;MLEAF=1.00;MQ=46.80;QD=5.30;SOR=1.179	GT:AD:DP:GQ:PL	1/1:0,3:3:9:95,9,0
HYBRID_SCAFFOLD_Super-Scaffold_384|quiver|pilon	3024890	.	CCTCT	C	41.73	LowQual	AC=1;AF=0.500;AN=2;BaseQRankSum=-1.231;ClippingRankSum=-1.231;DP=14;FS=0.000;MLEAC=1;MLEAF=0.500;MQ=58.68;MQRankSum=1.231;QD=2.98;ReadPosRankSum=1.231;SOR=1.022	GT:AD:DP:GQ:PL	0/1:2,3:5:55:79,0,55
HYBRID_SCAFFOLD_Super-Scaffold_384|quiver|pilon	3195267	.	A	AAAG	199.80	PASS	AC=2;AF=1.00;AN=2;DP=12;FS=0.000;MLEAC=2;MLEAF=1.00;MQ=59.16;QD=16.65;SOR=1.329	GT:AD:DP:GQ:PL	1/1:0,6:6:18:237,18,0
HYBRID_SCAFFOLD_Super-Scaffold_384|quiver|pilon	3233125	.	AAC	A	85.73	PASS	AC=1;AF=0.500;AN=2;BaseQRankSum=-0.624;ClippingRankSum=1.232;DP=55;FS=4.077;MLEAC=1;MLEAF=0.500;MQ=60.00;MQRankSum=-2.084;QD=1.56;ReadPosRankSum=1.036;SOR=0.196	GT:AD:DP:GQ:PL	0/1:36,8:44:99:123,0,970
HYBRID_SCAFFOLD_Super-Scaffold_384|quiver|pilon	3238308	.	G	GT	123.80	PASS	AC=2;AF=1.00;AN=2;DP=7;FS=0.000;MLEAC=2;MLEAF=1.00;MQ=60.00;QD=17.69;SOR=1.329	GT:AD:DP:GQ:PL	1/1:0,6:6:18:161,18,0
HYBRID_SCAFFOLD_Super-Scaffold_384|quiver|pilon	3293061	.	GT	G	54.06	PASS	AC=1;AF=0.500;AN=2;BaseQRankSum=0.731;ClippingRankSum=-0.731;DP=7;FS=6.990;MLEAC=1;MLEAF=0.500;MQ=60.00;MQRankSum=0.731;QD=7.72;ReadPosRankSum=0.731;SOR=3.229	GT:AD:DP:GQ:PL	0/1:1,4:5:11:91,0,11
HYBRID_SCAFFOLD_Super-Scaffold_384|quiver|pilon	3297398	.	G	GT	70	PASS	AC=2;AF=1.00;AN=2;DP=7;FS=0.000;MLEAC=2;MLEAF=1.00;MQ=60.00;QD=10.00;SOR=0.693	GT:AD:DP:GQ:PL	1/1:0,4:4:12:107,12,0
HYBRID_SCAFFOLD_Super-Scaffold_386|quiver|pilon	64224	.	CCA	C	65.73	PASS	AC=1;AF=0.500;AN=2;BaseQRankSum=0.364;ClippingRankSum=0.868;DP=42;FS=4.265;MLEAC=1;MLEAF=0.500;MQ=60.00;MQRankSum=-1.820;QD=1.57;ReadPosRankSum=2.129;SOR=1.721	GT:AD:DP:GQ:PL	0/1:22,6:28:99:103,0,638
HYBRID_SCAFFOLD_Super-Scaffold_386|quiver|pilon	79166	.	CTG	C	65.73	LowQD	AC=1;AF=0.500;AN=2;BaseQRankSum=-0.383;ClippingRankSum=-0.256;DP=60;FS=0.000;MLEAC=1;MLEAF=0.500;MQ=60.00;MQRankSum=0.469;QD=1.10;ReadPosRankSum=1.128;SOR=0.889	GT:AD:DP:GQ:PL	0/1:27,7:34:99:103,0,701
HYBRID_SCAFFOLD_Super-Scaffold_386|quiver|pilon	132888	.	AGT	A	38.25	LowQual	AC=2;AF=1.00;AN=2;DP=18;FS=0.000;MLEAC=2;MLEAF=1.00;MQ=60.00;QD=2.12;SOR=1.179	GT:AD:DP:GQ:PL	1/1:0,3:3:9:75,9,0
HYBRID_SCAFFOLD_Super-Scaffold_386|quiver|pilon	134060	.	A	G	109.77	PASS	AC=1;AF=0.500;AN=2;BaseQRankSum=-1.015;ClippingRankSum=0.221;DP=49;FS=36.070;MLEAC=1;MLEAF=0.500;MQ=58.15;MQRankSum=-0.927;QD=2.24;ReadPosRankSum=0.221;SOR=4.972	GT:AD:DP:GQ:PL	0/1:30,11:41:99:138,0,1744
HYBRID_SCAFFOLD_Super-Scaffold_386|quiver|pilon	134070	.	A	G	101.77	PASS	AC=1;AF=0.500;AN=2;BaseQRankSum=-2.399;ClippingRankSum=0.168;DP=60;FS=33.173;MLEAC=1;MLEAF=0.500;MQ=58.49;MQRankSum=-0.642;QD=1.70;ReadPosRankSum=-2.340;SOR=4.038	GT:AD:DP:GQ:PL	0/1:38,15:53:99:130,0,1941
HYBRID_SCAFFOLD_Super-Scaffold_386|quiver|pilon	192609	.	TTC	T	46.73	LowQual	AC=1;AF=0.500;AN=2;BaseQRankSum=0.890;ClippingRankSum=-0.234;DP=30;FS=0.000;MLEAC=1;MLEAF=0.500;MQ=54.72;MQRankSum=-0.047;QD=1.56;ReadPosRankSum=1.139;SOR=0.255	GT:AD:DP:GQ:PL	0/1:12,6:18:84:84,0,216
HYBRID_SCAFFOLD_Super-Scaffold_386|quiver|pilon	196428	.	GCA	G	43.73	LowQD;LowQual	AC=1;AF=0.500;AN=2;BaseQRankSum=-1.498;ClippingRankSum=0.550;DP=72;FS=3.830;MLEAC=1;MLEAF=0.500;MQ=60.00;MQRankSum=-0.489;QD=0.61;ReadPosRankSum=-1.331;SOR=1.557	GT:AD:DP:GQ:PL	0/1:39,7:46:81:81,0,1104
HYBRID_SCAFFOLD_Super-Scaffold_386|quiver|pilon	240863	.	A	AG	90	PASS	AC=2;AF=1.00;AN=2;DP=5;FS=0.000;MLEAC=2;MLEAF=1.00;MQ=60.00;QD=18.00;SOR=1.609	GT:AD:DP:GQ:PL	1/1:0,4:4:12:127,12,0
HYBRID_SCAFFOLD_Super-Scaffold_386|quiver|pilon	280278	.	A	G	47.77	LowQual	AC=1;AF=0.500;AN=2;BaseQRankSum=-2.373;ClippingRankSum=-1.478;DP=21;FS=0.000;MLEAC=1;MLEAF=0.500;MQ=56.53;MQRankSum=-3.090;QD=2.27;ReadPosRankSum=-0.224;SOR=0.593	GT:AD:DP:GQ:PL	0/1:17,4:21:76:76,0,920
HYBRID_SCAFFOLD_Super-Scaffold_386|quiver|pilon	292716	.	C	A	32.77	LowQual	AC=1;AF=0.500;AN=2;BaseQRankSum=1.495;ClippingRankSum=0.198;DP=7;FS=0.000;MLEAC=1;MLEAF=0.500;MQ=36.28;MQRankSum=-0.922;QD=4.68;ReadPosRankSum=1.495;SOR=0.223	GT:AD:DP:GQ:PL	0/1:5,2:7:61:61,0,169
HYBRID_SCAFFOLD_Super-Scaffold_386|quiver|pilon	293863	.	C	G	32.77	LowQual	AC=1;AF=0.500;AN=2;BaseQRankSum=-1.495;ClippingRankSum=0.922;DP=7;FS=0.000;MLEAC=1;MLEAF=0.500;MQ=37.28;MQRankSum=0.198;QD=4.68;ReadPosRankSum=-0.198;SOR=0.892	GT:AD:DP:GQ:PL	0/1:5,2:7:61:61,0,177
HYBRID_SCAFFOLD_Super-Scaffold_386|quiver|pilon	375653	.	TAC	T	38.73	LowQual	AC=1;AF=0.500;AN=2;BaseQRankSum=-2.024;ClippingRankSum=0.588;DP=25;FS=5.497;MLEAC=1;MLEAF=0.500;MQ=60.00;MQRankSum=-0.065;QD=1.55;ReadPosRankSum=-2.637;SOR=1.479	GT:AD:DP:GQ:PL	0/1:11,4:15:76:76,0,251
HYBRID_SCAFFOLD_Super-Scaffold_386|quiver|pilon	461674	.	C	CA	37.25	LowQual	AC=2;AF=1.00;AN=2;DP=5;FS=0.000;MLEAC=2;MLEAF=1.00;MQ=48.99;QD=7.45;SOR=2.833	GT:AD:DP:GQ:PL	1/1:0,3:3:9:74,9,0
HYBRID_SCAFFOLD_Super-Scaffold_386|quiver|pilon	472630	.	ATG	A	63.73	LowQD	AC=1;AF=0.500;AN=2;BaseQRankSum=-0.702;ClippingRankSum=-0.078;DP=118;FS=0.000;MLEAC=1;MLEAF=0.500;MQ=58.69;MQRankSum=1.545;QD=0.54;ReadPosRankSum=-0.412;SOR=0.558	GT:AD:DP:GQ:PL	0/1:35,8:43:99:101,0,895
HYBRID_SCAFFOLD_Super-Scaffold_386|quiver|pilon	492763	.	GAC	G	70.73	PASS	AC=1;AF=0.500;AN=2;BaseQRankSum=0.075;ClippingRankSum=-1.025;DP=40;FS=1.951;MLEAC=1;MLEAF=0.500;MQ=60.00;MQRankSum=-1.025;QD=1.77;ReadPosRankSum=0.475;SOR=0.223	GT:AD:DP:GQ:PL	0/1:25,6:31:99:108,0,721
HYBRID_SCAFFOLD_Super-Scaffold_386|quiver|pilon	562397	.	TCA	T	39.73	LowQual	AC=1;AF=0.500;AN=2;BaseQRankSum=1.447;ClippingRankSum=-0.365;DP=15;FS=3.010;MLEAC=1;MLEAF=0.500;MQ=58.62;MQRankSum=-0.633;QD=2.65;ReadPosRankSum=1.133;SOR=0.105	GT:AD:DP:GQ:PL	0/1:6,4:10:77:77,0,127
HYBRID_SCAFFOLD_Super-Scaffold_386|quiver|pilon	573797	.	A	AC	49.25	LowQual	AC=2;AF=1.00;AN=2;DP=7;FS=0.000;MLEAC=2;MLEAF=1.00;MQ=60.00;QD=7.04;SOR=2.833	GT:AD:DP:GQ:PL	1/1:0,3:3:9:86,9,0
HYBRID_SCAFFOLD_Super-Scaffold_386|quiver|pilon	577540	.	T	TG	77	PASS	AC=2;AF=1.00;AN=2;DP=7;FS=0.000;MLEAC=2;MLEAF=1.00;MQ=60.00;QD=11.00;SOR=1.609	GT:AD:DP:GQ:PL	1/1:0,4:4:12:114,12,0
HYBRID_SCAFFOLD_Super-Scaffold_386|quiver|pilon	580514	.	ATG	A	30.73	LowQD;LowQual	AC=1;AF=0.500;AN=2;BaseQRankSum=0.776;ClippingRankSum=0.701;DP=62;FS=1.754;MLEAC=1;MLEAF=0.500;MQ=60.00;MQRankSum=0.322;QD=0.50;ReadPosRankSum=1.155;SOR=0.340	GT:AD:DP:GQ:PL	0/1:34,6:40:68:68,0,995
HYBRID_SCAFFOLD_Super-Scaffold_386|quiver|pilon	670217	.	G	GT	130	PASS	AC=2;AF=1.00;AN=2;DP=5;FS=0.000;MLEAC=2;MLEAF=1.00;MQ=60.00;QD=26.00;SOR=1.609	GT:AD:DP:GQ:PL	1/1:0,4:4:12:167,12,0
HYBRID_SCAFFOLD_Super-Scaffold_386|quiver|pilon	670225	.	G	GT	130	LowCoverage	AC=2;AF=1.00;AN=2;DP=4;FS=0.000;MLEAC=2;MLEAF=1.00;MQ=60.00;QD=32.50;SOR=1.609	GT:AD:DP:GQ:PL	1/1:0,4:4:12:167,12,0
HYBRID_SCAFFOLD_Super-Scaffold_386|quiver|pilon	838732	.	C	CTCTT	97.37	PASS	AC=2;AF=1.00;AN=2;DP=12;FS=0.000;MLEAC=2;MLEAF=1.00;MQ=56.42;QD=8.11;SOR=2.833	GT:AD:DP:GQ:PL	1/1:0,3:3:8:134,8,0
HYBRID_SCAFFOLD_Super-Scaffold_386|quiver|pilon	879808	.	TA	T	61	PASS	AC=2;AF=1.00;AN=2;DP=7;FS=0.000;MLEAC=2;MLEAF=1.00;MQ=60.00;QD=8.71;SOR=0.693	GT:AD:DP:GQ:PL	1/1:0,4:4:12:98,12,0
HYBRID_SCAFFOLD_Super-Scaffold_386|quiver|pilon	891277	.	A	AG	48.25	LowQual	AC=2;AF=1.00;AN=2;DP=6;FS=0.000;MLEAC=2;MLEAF=1.00;MQ=60.00;QD=8.04;SOR=1.179	GT:AD:DP:GQ:PL	1/1:0,3:3:9:85,9,0
HYBRID_SCAFFOLD_Super-Scaffold_386|quiver|pilon	970675	.	T	TG	48.25	LowQual	AC=2;AF=1.00;AN=2;DP=5;FS=0.000;MLEAC=2;MLEAF=1.00;MQ=60.00;QD=9.65;SOR=2.833	GT:AD:DP:GQ:PL	1/1:0,3:3:9:85,9,0
HYBRID_SCAFFOLD_Super-Scaffold_386|quiver|pilon	1027744	.	G	GC	133.80	PASS	AC=2;AF=1.00;AN=2;DP=8;FS=0.000;MLEAC=2;MLEAF=1.00;MQ=60.00;QD=16.72;SOR=2.303	GT:AD:DP:GQ:PL	1/1:0,6:6:18:171,18,0
HYBRID_SCAFFOLD_Super-Scaffold_386|quiver|pilon	1095205	.	T	TC	77	PASS	AC=2;AF=1.00;AN=2;DP=6;FS=0.000;MLEAC=2;MLEAF=1.00;MQ=60.00;QD=12.83;SOR=0.693	GT:AD:DP:GQ:PL	1/1:0,4:4:12:114,12,0
HYBRID_SCAFFOLD_Super-Scaffold_386|quiver|pilon	1200034	.	A	AACC	44.70	LowCoverage;LowQual	AC=2;AF=1.00;AN=2;DP=3;FS=0.000;MLEAC=2;MLEAF=1.00;MQ=60.00;QD=14.90;SOR=2.303	GT:AD:DP:GQ:PL	1/1:0,2:2:6:81,6,0
HYBRID_SCAFFOLD_Super-Scaffold_386|quiver|pilon	1200238	.	C	CT	77	PASS	AC=2;AF=1.00;AN=2;DP=5;FS=0.000;MLEAC=2;MLEAF=1.00;MQ=60.00;QD=15.40;SOR=1.609	GT:AD:DP:GQ:PL	1/1:0,4:4:12:114,12,0
HYBRID_SCAFFOLD_Super-Scaffold_386|quiver|pilon	1268137	.	GCA	G	61.73	PASS	AC=1;AF=0.500;AN=2;BaseQRankSum=0.037;ClippingRankSum=-0.932;DP=24;FS=0.000;MLEAC=1;MLEAF=0.500;MQ=59.68;MQRankSum=0.112;QD=2.57;ReadPosRankSum=-2.095;SOR=0.582	GT:AD:DP:GQ:PL	0/1:18,5:23:99:99,0,514
NOT_SCAFFOLDED_NGS_utg30434|quiver|pilon	17464	.	T	A	58.77	PASS	AC=1;AF=0.500;AN=2;BaseQRankSum=1.929;ClippingRankSum=1.676;DP=29;FS=2.580;MLEAC=1;MLEAF=0.500;MQ=45.96;MQRankSum=-3.194;QD=2.03;ReadPosRankSum=1.739;SOR=1.981	GT:AD:DP:GQ:PL	0/1:25,4:29:87:87,0,1942
NOT_SCAFFOLDED_NGS_utg30434|quiver|pilon	17468	.	A	T	61.77	PASS	AC=1;AF=0.500;AN=2;BaseQRankSum=0.641;ClippingRankSum=0.763;DP=30;FS=5.416;MLEAC=1;MLEAF=0.500;MQ=45.04;MQRankSum=-3.081;QD=2.06;ReadPosRankSum=1.251;SOR=2.165	GT:AD:DP:GQ:PL	0/1:26,4:30:90:90,0,1906
NOT_SCAFFOLDED_NGS_utg30434|quiver|pilon	17573	.	G	T	34.77	LowQD;LowQual	AC=1;AF=0.500;AN=2;BaseQRankSum=0.786;ClippingRankSum=-0.786;DP=24;FS=0.000;MLEAC=1;MLEAF=0.500;MQ=38.26;MQRankSum=-2.531;QD=1.45;ReadPosRankSum=0.349;SOR=0.804	GT:AD:DP:GQ:PL	0/1:21,3:24:63:63,0,997
NOT_SCAFFOLDED_NGS_utg30434|quiver|pilon	17574	.	A	G	34.77	LowQD;LowQual	AC=1;AF=0.500;AN=2;BaseQRankSum=1.397;ClippingRankSum=0.786;DP=24;FS=0.000;MLEAC=1;MLEAF=0.500;MQ=38.26;MQRankSum=-2.531;QD=1.45;ReadPosRankSum=0.436;SOR=0.804	GT:AD:DP:GQ:PL	0/1:21,3:24:63:63,0,997
NOT_SCAFFOLDED_NGS_utg30434|quiver|pilon	17642	.	G	T	67.77	PASS	AC=1;AF=0.500;AN=2;BaseQRankSum=0.128;ClippingRankSum=0.809;DP=22;FS=10.160;MLEAC=1;MLEAF=0.500;MQ=38.70;MQRankSum=-1.064;QD=3.08;ReadPosRankSum=-0.638;SOR=3.245	GT:AD:DP:GQ:PL	0/1:18,4:22:96:96,0,651
NOT_SCAFFOLDED_NGS_utg30434|quiver|pilon	61867	.	C	CT	108.87	PASS	AC=2;AF=1.00;AN=2;DP=5;FS=0.000;MLEAC=2;MLEAF=1.00;MQ=60.00;QD=21.77;SOR=1.981	GT:AD:DP:GQ:PL	1/1:0,5:5:15:146,15,0
NOT_SCAFFOLDED_NGS_utg5368|quiver|pilon	384	.	G	GA	30.71	LowCoverage;LowQual	AC=2;AF=1.00;AN=2;DP=2;FS=0.000;MLEAC=2;MLEAF=1.00;MQ=32.98;QD=15.35;SOR=2.303	GT:AD:DP:GQ:PL	1/1:0,2:2:6:67,6,0
NOT_SCAFFOLDED_NGS_utg5368|quiver|pilon	397	.	G	A	121.03	LowCoverage	AC=2;AF=1.00;AN=2;DP=4;FS=0.000;MLEAC=2;MLEAF=1.00;MQ=46.89;QD=30.26;SOR=3.258	GT:AD:DP:GQ:PL	1/1:0,4:4:12:149,12,0
NOT_SCAFFOLDED_NGS_utg5368|quiver|pilon	2717	.	T	TA	37.25	LowCoverage;LowQual	AC=2;AF=1.00;AN=2;DP=4;FS=0.000;MLEAC=2;MLEAF=1.00;MQ=60.00;QD=9.31;SOR=1.179	GT:AD:DP:GQ:PL	1/1:0,3:3:9:74,9,0
NOT_SCAFFOLDED_NGS_utg5368|quiver|pilon	8879	.	C	T	40.77	LowQual	AC=1;AF=0.500;AN=2;BaseQRankSum=0.854;ClippingRankSum=0.854;DP=21;FS=0.000;MLEAC=1;MLEAF=0.500;MQ=49.50;MQRankSum=-2.161;QD=1.94;ReadPosRankSum=-0.352;SOR=1.022	GT:AD:DP:GQ:PL	0/1:18,3:21:69:69,0,777
NOT_SCAFFOLDED_NGS_utg5368|quiver|pilon	8880	.	T	G	40.77	LowQual	AC=1;AF=0.500;AN=2;BaseQRankSum=1.531;ClippingRankSum=0.191;DP=22;FS=0.000;MLEAC=1;MLEAF=0.500;MQ=50.03;MQRankSum=-2.009;QD=1.85;ReadPosRankSum=0.096;SOR=0.941	GT:AD:DP:GQ:PL	0/1:19,3:22:69:69,0,777
NOT_SCAFFOLDED_NGS_utg5368|quiver|pilon	21076	.	G	A	178.77	PASS	AC=1;AF=0.500;AN=2;BaseQRankSum=1.910;ClippingRankSum=0.584;DP=28;FS=21.622;MLEAC=1;MLEAF=0.500;MQ=36.87;MQRankSum=2.334;QD=6.38;ReadPosRankSum=1.379;SOR=4.165	GT:AD:DP:GQ:PL	0/1:21,7:28:99:207,0,679
NOT_SCAFFOLDED_NGS_utg5368|quiver|pilon	22239	.	T	A	88.77	PASS	AC=1;AF=0.500;AN=2;BaseQRankSum=0.406;ClippingRankSum=0.406;DP=6;FS=3.979;MLEAC=1;MLEAF=0.500;MQ=27.55;MQRankSum=-0.406;QD=14.79;ReadPosRankSum=1.537;SOR=2.800	GT:AD:DP:GQ:PL	0/1:3,3:6:99:117,0,111
NOT_SCAFFOLDED_NGS_utg5368|quiver|pilon	22249	.	T	A	88.77	PASS	AC=1;AF=0.500;AN=2;BaseQRankSum=0.406;ClippingRankSum=-0.406;DP=6;FS=3.979;MLEAC=1;MLEAF=0.500;MQ=28.86;MQRankSum=-0.406;QD=14.79;ReadPosRankSum=1.537;SOR=2.800	GT:AD:DP:GQ:PL	0/1:3,3:6:99:117,0,117
NOT_SCAFFOLDED_NGS_utg5368|quiver|pilon	22256	.	C	G	91.77	SnpCluster	AC=1;AF=0.500;AN=2;BaseQRankSum=-0.358;ClippingRankSum=-1.231;DP=5;FS=3.979;MLEAC=1;MLEAF=0.500;MQ=28.20;MQRankSum=0.358;QD=18.35;ReadPosRankSum=1.231;SOR=2.833	GT:AD:DP:GQ:PL	0/1:2,3:5:75:120,0,75
NOT_SCAFFOLDED_NGS_utg5368|quiver|pilon	22261	.	T	C	91.77	SnpCluster	AC=1;AF=0.500;AN=2;BaseQRankSum=1.231;ClippingRankSum=0.358;DP=5;FS=3.979;MLEAC=1;MLEAF=0.500;MQ=28.20;MQRankSum=0.358;QD=18.35;ReadPosRankSum=1.231;SOR=2.833	GT:AD:DP:GQ:PL	0/1:2,3:5:75:120,0,75
NOT_SCAFFOLDED_NGS_utg5368|quiver|pilon	22263	.	G	C	91.77	SnpCluster	AC=1;AF=0.500;AN=2;BaseQRankSum=-1.231;ClippingRankSum=1.231;DP=5;FS=3.979;MLEAC=1;MLEAF=0.500;MQ=28.20;MQRankSum=0.358;QD=18.35;ReadPosRankSum=1.231;SOR=2.833	GT:AD:DP:GQ:PL	0/1:2,3:5:75:120,0,75
NOT_SCAFFOLDED_NGS_utg32488|quiver|pilon	40	.	GA	G	149.87	PASS	AC=2;AF=1.00;AN=2;DP=5;FS=0.000;MLEAC=2;MLEAF=1.00;MQ=40.07;QD=29.97;SOR=3.611	GT:AD:DP:GQ:PL	1/1:0,5:5:15:187,15,0
NOT_SCAFFOLDED_NGS_utg32488|quiver|pilon	221	.	C	T	57.74	LowCoverage	AC=2;AF=1.00;AN=2;DP=2;FS=0.000;MLEAC=2;MLEAF=1.00;MQ=40.00;QD=28.87;SOR=2.303	GT:AD:DP:GQ:PL	1/1:0,2:2:6:85,6,0
NOT_SCAFFOLDED_NGS_utg32488|quiver|pilon	464	.	G	GT	34.71	LowCoverage;LowQual	AC=2;AF=1.00;AN=2;DP=2;FS=0.000;MLEAC=2;MLEAF=1.00;MQ=36.12;QD=17.35;SOR=2.303	GT:AD:DP:GQ:PL	1/1:0,2:2:6:71,6,0
NOT_SCAFFOLDED_NGS_utg32488|quiver|pilon	491	.	T	C	37.77	LowQual	AC=1;AF=0.500;AN=2;BaseQRankSum=1.495;ClippingRankSum=0.922;DP=7;FS=0.000;MLEAC=1;MLEAF=0.500;MQ=38.93;MQRankSum=1.495;QD=5.40;ReadPosRankSum=-1.495;SOR=0.223	GT:AD:DP:GQ:PL	0/1:5,2:7:66:66,0,191
NOT_SCAFFOLDED_NGS_utg32488|quiver|pilon	648	.	AG	A	1456.73	PASS	AC=2;AF=1.00;AN=2;DP=50;FS=0.000;MLEAC=2;MLEAF=1.00;MQ=56.55;QD=29.13;SOR=0.693	GT:AD:DP:GQ:PL	1/1:0,40:40:99:1494,120,0
NOT_SCAFFOLDED_NGS_utg32488|quiver|pilon	651	.	G	A	217.77	PASS	AC=1;AF=0.500;AN=2;BaseQRankSum=-0.515;ClippingRankSum=-0.209;DP=50;FS=1.379;MLEAC=1;MLEAF=0.500;MQ=56.55;MQRankSum=-1.239;QD=4.36;ReadPosRankSum=1.350;SOR=0.685	GT:AD:DP:GQ:PL	0/1:32,11:43:99:246,0,975
NOT_SCAFFOLDED_NGS_utg32488|quiver|pilon	704	.	A	G	82.77	PASS	AC=1;AF=0.500;AN=2;BaseQRankSum=0.420;ClippingRankSum=-1.620;DP=32;FS=0.000;MLEAC=1;MLEAF=0.500;MQ=56.13;MQRankSum=-3.479;QD=2.59;ReadPosRankSum=-0.120;SOR=0.582	GT:AD:DP:GQ:PL	0/1:23,5:28:99:111,0,814
NOT_SCAFFOLDED_NGS_utg32488|quiver|pilon	928	.	C	T	269.77	PASS	AC=1;AF=0.500;AN=2;BaseQRankSum=1.340;ClippingRankSum=0.453;DP=70;FS=1.345;MLEAC=1;MLEAF=0.500;MQ=59.05;MQRankSum=0.619;QD=3.85;ReadPosRankSum=1.506;SOR=1.091	GT:AD:DP:GQ:PL	0/1:48,12:60:99:298,0,1508
NOT_SCAFFOLDED_NGS_utg32488|quiver|pilon	999	.	A	C	213.77	PASS	AC=1;AF=0.500;AN=2;BaseQRankSum=0.594;ClippingRankSum=-0.282;DP=64;FS=1.366;MLEAC=1;MLEAF=0.500;MQ=57.85;MQRankSum=1.236;QD=3.34;ReadPosRankSum=-0.068;SOR=1.065	GT:AD:DP:GQ:PL	0/1:48,11:59:99:242,0,1602
NOT_SCAFFOLDED_NGS_utg32488|quiver|pilon	1026	.	C	A	43.77	LowQD;LowQual	AC=1;AF=0.500;AN=2;BaseQRankSum=-0.367;ClippingRankSum=0.367;DP=48;FS=0.000;MLEAC=1;MLEAF=0.500;MQ=58.27;MQRankSum=-3.172;QD=0.91;ReadPosRankSum=0.430;SOR=0.348	GT:AD:DP:GQ:PL	0/1:41,6:47:72:72,0,1353
NOT_SCAFFOLDED_NGS_utg32488|quiver|pilon	1711	.	A	C	199.77	PASS	AC=1;AF=0.500;AN=2;BaseQRankSum=1.778;ClippingRankSum=0.191;DP=24;FS=4.129;MLEAC=1;MLEAF=0.500;MQ=55.46;MQRankSum=-3.811;QD=8.32;ReadPosRankSum=0.127;SOR=1.571	GT:AD:DP:GQ:PL	0/1:17,7:24:99:228,0,547
NOT_SCAFFOLDED_NGS_utg32488|quiver|pilon	2129	.	G	A	519.77	PASS	AC=1;AF=0.500;AN=2;BaseQRankSum=-1.869;ClippingRankSum=0.623;DP=37;FS=4.887;MLEAC=1;MLEAF=0.500;MQ=56.95;MQRankSum=-1.778;QD=14.05;ReadPosRankSum=-1.079;SOR=0.223	GT:AD:DP:GQ:PL	0/1:19,18:37:99:548,0,627
NOT_SCAFFOLDED_NGS_utg32488|quiver|pilon	2159	.	T	TA	295.73	PASS	AC=1;AF=0.500;AN=2;BaseQRankSum=-0.020;ClippingRankSum=0.456;DP=33;FS=0.000;MLEAC=1;MLEAF=0.500;MQ=53.96;MQRankSum=2.918;QD=8.96;ReadPosRankSum=-0.020;SOR=0.665	GT:AD:DP:GQ:PL	0/1:17,14:31:99:333,0,564
NOT_SCAFFOLDED_NGS_utg32488|quiver|pilon	2160	.	A	AT	484.73	PASS	AC=1;AF=0.500;AN=2;BaseQRankSum=0.018;ClippingRankSum=-0.522;DP=33;FS=0.000;MLEAC=1;MLEAF=0.500;MQ=53.96;MQRankSum=-2.323;QD=14.69;ReadPosRankSum=0.702;SOR=0.784	GT:AD:DP:GQ:PL	0/1:16,17:33:99:522,0,478
NOT_SCAFFOLDED_NGS_utg32488|quiver|pilon	2760	.	C	G	92.77	PASS	AC=1;AF=0.500;AN=2;BaseQRankSum=2.233;ClippingRankSum=-0.300;DP=24;FS=4.675;MLEAC=1;MLEAF=0.500;MQ=50.68;MQRankSum=-3.633;QD=3.87;ReadPosRankSum=0.767;SOR=2.303	GT:AD:DP:GQ:PL	0/1:18,6:24:99:121,0,570
NOT_SCAFFOLDED_NGS_utg32488|quiver|pilon	6526	.	T	TC	53.70	LowCoverage	AC=2;AF=1.00;AN=2;DP=2;FS=0.000;MLEAC=2;MLEAF=1.00;MQ=21.00;QD=26.85;SOR=2.303	GT:AD:DP:GQ:PL	1/1:0,2:2:6:90,6,0
NOT_SCAFFOLDED_NGS_utg32488|quiver|pilon	6530	.	A	G	62.74	LowCoverage	AC=2;AF=1.00;AN=2;DP=2;FS=0.000;MLEAC=2;MLEAF=1.00;MQ=21.00;QD=31.37;SOR=2.303	GT:AD:DP:GQ:PL	1/1:0,2:2:6:90,6,0
NOT_SCAFFOLDED_NGS_utg32488|quiver|pilon	13291	.	GAAGA	G	44.52	LowQual	AC=2;AF=1.00;AN=2;DP=9;FS=0.000;MLEAC=2;MLEAF=1.00;MQ=56.17;QD=4.95;SOR=2.303	GT:AD:DP:GQ:PL	1/1:0,2:2:7:81,7,0
NOT_SCAFFOLDED_NGS_utg32488|quiver|pilon	14098	.	T	TTTTC	97.25	PASS	AC=2;AF=1.00;AN=2;DP=8;FS=0.000;MLEAC=2;MLEAF=1.00;MQ=60.00;QD=12.16;SOR=1.179	GT:AD:DP:GQ:PL	1/1:0,3:3:9:134,9,0
NOT_SCAFFOLDED_NGS_utg32488|quiver|pilon	14936	.	G	C	54.77	LowQD	AC=1;AF=0.500;AN=2;BaseQRankSum=1.371;ClippingRankSum=-0.096;DP=136;FS=9.258;MLEAC=1;MLEAF=0.500;MQ=45.68;MQRankSum=-1.605;QD=0.40;ReadPosRankSum=2.541;SOR=3.211	GT:AD:DP:GQ:PL	0/1:79,4:83:83:83,0,3446
NOT_SCAFFOLDED_NGS_utg32488|quiver|pilon	14957	.	T	G	201.77	PASS	AC=1;AF=0.500;AN=2;BaseQRankSum=0.584;ClippingRankSum=-0.161;DP=96;FS=12.272;MLEAC=1;MLEAF=0.500;MQ=49.00;MQRankSum=-2.273;QD=2.10;ReadPosRankSum=-0.832;SOR=2.828	GT:AD:DP:GQ:PL	0/1:45,8:53:99:230,0,2028
NOT_SCAFFOLDED_NGS_utg32488|quiver|pilon	14959	.	T	G	165.77	PASS	AC=1;AF=0.500;AN=2;BaseQRankSum=0.227;ClippingRankSum=-0.537;DP=97;FS=9.240;MLEAC=1;MLEAF=0.500;MQ=49.43;MQRankSum=-2.017;QD=1.71;ReadPosRankSum=-0.442;SOR=2.757	GT:AD:DP:GQ:PL	0/1:47,8:55:99:194,0,1947
NOT_SCAFFOLDED_NGS_utg32488|quiver|pilon	16469	.	G	T	109.77	PASS	AC=1;AF=0.500;AN=2;BaseQRankSum=0.990;ClippingRankSum=0.102;DP=27;FS=5.444;MLEAC=1;MLEAF=0.500;MQ=55.65;MQRankSum=-2.901;QD=4.07;ReadPosRankSum=1.399;SOR=2.187	GT:AD:DP:GQ:PL	0/1:23,4:27:99:138,0,1674
NOT_SCAFFOLDED_NGS_utg32488|quiver|pilon	16477	.	C	A	191.77	PASS	AC=1;AF=0.500;AN=2;BaseQRankSum=2.277;ClippingRankSum=-0.130;DP=26;FS=8.232;MLEAC=1;MLEAF=0.500;MQ=54.43;MQRankSum=-3.383;QD=7.38;ReadPosRankSum=1.757;SOR=2.765	GT:AD:DP:GQ:PL	0/1:21,5:26:99:220,0,1660
NOT_SCAFFOLDED_NGS_utg32488|quiver|pilon	16497	.	T	C	410.77	PASS	AC=1;AF=0.500;AN=2;BaseQRankSum=0.440;ClippingRankSum=-0.468;DP=40;FS=5.003;MLEAC=1;MLEAF=0.500;MQ=53.73;MQRankSum=-4.324;QD=10.27;ReadPosRankSum=-0.893;SOR=1.562	GT:AD:DP:GQ:PL	0/1:26,14:40:99:439,0,1762
NOT_SCAFFOLDED_NGS_utg32488|quiver|pilon	16523	.	A	G	656.77	PASS	AC=1;AF=0.500;AN=2;BaseQRankSum=-1.137;ClippingRankSum=-0.051;DP=42;FS=8.850;MLEAC=1;MLEAF=0.500;MQ=52.28;MQRankSum=-4.523;QD=15.64;ReadPosRankSum=0.202;SOR=1.530	GT:AD:DP:GQ:PL	0/1:23,19:42:99:685,0,1496
NOT_SCAFFOLDED_NGS_utg32488|quiver|pilon	16537	.	G	A	610.77	PASS	AC=1;AF=0.500;AN=2;BaseQRankSum=-1.332;ClippingRankSum=1.051;DP=42;FS=8.761;MLEAC=1;MLEAF=0.500;MQ=52.51;MQRankSum=-4.126;QD=14.54;ReadPosRankSum=1.230;SOR=1.227	GT:AD:DP:GQ:PL	0/1:25,17:42:99:639,0,1517
NOT_SCAFFOLDED_NGS_utg32488|quiver|pilon	16597	.	C	CA	195.73	PASS	AC=1;AF=0.500;AN=2;BaseQRankSum=0.100;ClippingRankSum=-0.767;DP=25;FS=5.527;MLEAC=1;MLEAF=0.500;MQ=44.94;MQRankSum=-1.567;QD=7.83;ReadPosRankSum=1.100;SOR=2.303	GT:AD:DP:GQ:PL	0/1:18,6:24:99:233,0,937
NOT_SCAFFOLDED_NGS_utg32488|quiver|pilon	16608	.	T	C	259.77	PASS	AC=1;AF=0.500;AN=2;BaseQRankSum=0.995;ClippingRankSum=1.290;DP=22;FS=5.746;MLEAC=1;MLEAF=0.500;MQ=43.81;MQRankSum=-0.922;QD=11.81;ReadPosRankSum=0.774;SOR=2.584	GT:AD:DP:GQ:PL	0/1:16,6:22:99:288,0,863
NOT_SCAFFOLDED_NGS_utg32488|quiver|pilon	16623	.	C	T	265.77	PASS	AC=1;AF=0.500;AN=2;BaseQRankSum=-1.604;ClippingRankSum=-0.717;DP=22;FS=12.913;MLEAC=1;MLEAF=0.500;MQ=40.58;MQRankSum=-0.444;QD=12.08;ReadPosRankSum=-0.648;SOR=3.912	GT:AD:DP:GQ:PL	0/1:14,8:22:99:294,0,664
NOT_SCAFFOLDED_NGS_utg32488|quiver|pilon	16636	.	C	T	223.77	PASS	AC=1;AF=0.500;AN=2;BaseQRankSum=-0.949;ClippingRankSum=0.206;DP=20;FS=12.882;MLEAC=1;MLEAF=0.500;MQ=42.87;MQRankSum=-0.289;QD=11.19;ReadPosRankSum=-1.031;SOR=3.912	GT:AD:DP:GQ:PL	0/1:14,6:20:99:252,0,560
NOT_SCAFFOLDED_NGS_utg32488|quiver|pilon	22223	.	T	TG	140.87	PASS	AC=2;AF=1.00;AN=2;DP=5;FS=0.000;MLEAC=2;MLEAF=1.00;MQ=56.49;QD=28.17;SOR=1.022	GT:AD:DP:GQ:PL	1/1:0,5:5:15:178,15,0
NOT_SCAFFOLDED_NGS_utg32488|quiver|pilon	22249	.	G	GTA	34.71	LowCoverage;LowQual	AC=2;AF=1.00;AN=2;DP=4;FS=0.000;MLEAC=2;MLEAF=1.00;MQ=55.84;QD=8.68;SOR=0.693	GT:AD:DP:GQ:PL	1/1:0,2:2:6:71,6,0
NOT_SCAFFOLDED_NGS_utg32488|quiver|pilon	32054	.	T	TA	187.87	PASS	AC=2;AF=1.00;AN=2;DP=8;FS=0.000;MLEAC=2;MLEAF=1.00;MQ=46.78;QD=23.48;SOR=1.022	GT:AD:DP:GQ:PL	1/1:0,5:5:15:225,15,0
NOT_SCAFFOLDED_NGS_utg32488|quiver|pilon	32059	.	A	AT	187.87	PASS	AC=2;AF=1.00;AN=2;DP=5;FS=0.000;MLEAC=2;MLEAF=1.00;MQ=36.63;QD=29.31;SOR=1.022	GT:AD:DP:GQ:PL	1/1:0,5:5:15:225,15,0
NOT_SCAFFOLDED_NGS_utg32488|quiver|pilon	32134	.	G	GA	143	PASS	AC=2;AF=1.00;AN=2;DP=7;FS=0.000;MLEAC=2;MLEAF=1.00;MQ=40.51;QD=20.43;SOR=3.258	GT:AD:DP:GQ:PL	1/1:0,4:4:12:180,12,0
NOT_SCAFFOLDED_NGS_utg32488|quiver|pilon	32139	.	A	AC	143	LowCoverage	AC=2;AF=1.00;AN=2;DP=4;FS=0.000;MLEAC=2;MLEAF=1.00;MQ=36.83;QD=31.39;SOR=3.258	GT:AD:DP:GQ:PL	1/1:0,4:4:12:180,12,0
NOT_SCAFFOLDED_NGS_utg32488|quiver|pilon	32154	.	A	G	44.74	LowCoverage;LowQual	AC=2;AF=1.00;AN=2;DP=2;FS=0.000;MLEAC=2;MLEAF=1.00;MQ=33.35;QD=22.37;SOR=2.303	GT:AD:DP:GQ:PL	1/1:0,2:2:6:72,6,0
NOT_SCAFFOLDED_NGS_utg27348|quiver|pilon	6817	.	A	C	46.77	LowCoverage;LowQual	AC=1;AF=0.500;AN=2;BaseQRankSum=1.026;ClippingRankSum=-1.026;DP=4;FS=0.000;MLEAC=1;MLEAF=0.500;MQ=39.75;MQRankSum=-1.026;QD=11.69;ReadPosRankSum=0.000;SOR=0.693	GT:AD:DP:GQ:PL	0/1:2,2:4:74:75,0,74
NOT_SCAFFOLDED_NGS_utg27348|quiver|pilon	9565	.	G	C	301.77	PASS	AC=1;AF=0.500;AN=2;BaseQRankSum=0.828;ClippingRankSum=1.180;DP=27;FS=9.702;MLEAC=1;MLEAF=0.500;MQ=52.10;MQRankSum=-3.891;QD=11.18;ReadPosRankSum=1.029;SOR=2.254	GT:AD:DP:GQ:PL	0/1:17,10:27:99:330,0,622
NOT_SCAFFOLDED_NGS_utg27348|quiver|pilon	9616	.	G	C	368.77	PASS	AC=1;AF=0.500;AN=2;BaseQRankSum=2.162;ClippingRankSum=0.520;DP=25;FS=1.619;MLEAC=1;MLEAF=0.500;MQ=47.17;MQRankSum=-2.765;QD=14.75;ReadPosRankSum=1.560;SOR=1.270	GT:AD:DP:GQ:PL	0/1:14,11:25:99:397,0,445
NOT_SCAFFOLDED_NGS_utg27348|quiver|pilon	10299	.	C	T	455.77	PASS	AC=1;AF=0.500;AN=2;BaseQRankSum=0.594;ClippingRankSum=-1.339;DP=41;FS=2.824;MLEAC=1;MLEAF=0.500;MQ=58.05;MQRankSum=0.373;QD=11.12;ReadPosRankSum=1.532;SOR=0.330	GT:AD:DP:GQ:PL	0/1:24,16:40:99:484,0,669
NOT_SCAFFOLDED_NGS_utg27348|quiver|pilon	10877	.	A	G	588.77	PASS	AC=1;AF=0.500;AN=2;BaseQRankSum=-0.163;ClippingRankSum=0.433;DP=40;FS=9.643;MLEAC=1;MLEAF=0.500;MQ=48.49;MQRankSum=1.110;QD=14.72;ReadPosRankSum=0.352;SOR=0.678	GT:AD:DP:GQ:PL	0/1:21,19:40:99:617,0,731
NOT_SCAFFOLDED_NGS_utg27348|quiver|pilon	11235	.	C	G	340.77	PASS	AC=1;AF=0.500;AN=2;BaseQRankSum=-2.406;ClippingRankSum=0.207;DP=30;FS=0.000;MLEAC=1;MLEAF=0.500;MQ=57.35;MQRankSum=-1.576;QD=11.36;ReadPosRankSum=-0.332;SOR=0.693	GT:AD:DP:GQ:PL	0/1:15,15:30:99:369,0,512
NOT_SCAFFOLDED_NGS_utg27348|quiver|pilon	11606	.	T	TG	674.73	PASS	AC=1;AF=0.500;AN=2;BaseQRankSum=-0.148;ClippingRankSum=-0.798;DP=75;FS=2.057;MLEAC=1;MLEAF=0.500;MQ=56.07;MQRankSum=-3.376;QD=9.00;ReadPosRankSum=2.005;SOR=0.815	GT:AD:DP:GQ:PL	0/1:52,22:74:99:712,0,2750
NOT_SCAFFOLDED_NGS_utg27348|quiver|pilon	11658	.	C	T	558.77	PASS	AC=1;AF=0.500;AN=2;BaseQRankSum=1.860;ClippingRankSum=-0.983;DP=67;FS=2.342;MLEAC=1;MLEAF=0.500;MQ=57.64;MQRankSum=-3.105;QD=8.34;ReadPosRankSum=0.743;SOR=1.125	GT:AD:DP:GQ:PL	0/1:49,18:67:99:587,0,2707
NOT_SCAFFOLDED_NGS_utg27348|quiver|pilon	11915	.	T	A	82.77	PASS	AC=1;AF=0.500;AN=2;BaseQRankSum=0.406;ClippingRankSum=-0.406;DP=6;FS=3.979;MLEAC=1;MLEAF=0.500;MQ=39.84;MQRankSum=1.537;QD=13.79;ReadPosRankSum=-0.406;SOR=2.800	GT:AD:DP:GQ:PL	0/1:3,3:6:99:111,0,113
NOT_SCAFFOLDED_NGS_utg27348|quiver|pilon	12147	.	A	G	302.77	PASS	AC=1;AF=0.500;AN=2;BaseQRankSum=-1.060;ClippingRankSum=-0.330;DP=36;FS=1.391;MLEAC=1;MLEAF=0.500;MQ=55.05;MQRankSum=0.122;QD=8.41;ReadPosRankSum=-0.643;SOR=0.446	GT:AD:DP:GQ:PL	0/1:23,12:35:99:331,0,859
NOT_SCAFFOLDED_NGS_utg27348|quiver|pilon	14915	.	C	CA	67.73	PASS	AC=1;AF=0.500;AN=2;BaseQRankSum=-1.453;ClippingRankSum=-0.851;DP=16;FS=3.522;MLEAC=1;MLEAF=0.500;MQ=38.62;MQRankSum=-2.148;QD=4.23;ReadPosRankSum=0.103;SOR=3.056	GT:AD:DP:GQ:PL	0/1:5,5:10:99:105,0,110
NOT_SCAFFOLDED_NGS_utg27348|quiver|pilon	16173	.	A	T	715.77	PASS	AC=1;AF=0.500;AN=2;BaseQRankSum=-0.935;ClippingRankSum=-0.050;DP=49;FS=11.571;MLEAC=1;MLEAF=0.500;MQ=40.47;MQRankSum=1.357;QD=14.61;ReadPosRankSum=-0.794;SOR=0.096	GT:AD:DP:GQ:PL	0/1:27,22:49:99:744,0,956
NOT_SCAFFOLDED_NGS_utg27348|quiver|pilon	18230	.	G	A	747.77	PASS	AC=1;AF=0.500;AN=2;BaseQRankSum=-0.138;ClippingRankSum=0.458;DP=47;FS=1.117;MLEAC=1;MLEAF=0.500;MQ=56.39;MQRankSum=0.649;QD=15.91;ReadPosRankSum=1.883;SOR=0.794	GT:AD:DP:GQ:PL	0/1:23,24:47:99:776,0,886
NOT_SCAFFOLDED_NGS_utg27348|quiver|pilon	18240	.	C	T	613.77	PASS	AC=1;AF=0.500;AN=2;BaseQRankSum=-0.629;ClippingRankSum=-0.437;DP=47;FS=0.000;MLEAC=1;MLEAF=0.500;MQ=53.68;MQRankSum=-1.077;QD=13.06;ReadPosRankSum=0.629;SOR=0.790	GT:AD:DP:GQ:PL	0/1:25,22:47:99:642,0,950
NOT_SCAFFOLDED_NGS_utg27348|quiver|pilon	18588	.	G	C	265.77	PASS	AC=1;AF=0.500;AN=2;BaseQRankSum=-0.320;ClippingRankSum=-0.462;DP=21;FS=4.010;MLEAC=1;MLEAF=0.500;MQ=59.46;MQRankSum=-0.107;QD=12.66;ReadPosRankSum=2.949;SOR=0.207	GT:AD:DP:GQ:PL	0/1:12,9:21:99:294,0,374
NOT_SCAFFOLDED_NGS_utg27348|quiver|pilon	18939	.	C	A	630.77	PASS	AC=1;AF=0.500;AN=2;BaseQRankSum=-0.723;ClippingRankSum=0.351;DP=31;FS=1.451;MLEAC=1;MLEAF=0.500;MQ=49.88;MQRankSum=-1.507;QD=20.35;ReadPosRankSum=1.920;SOR=0.777	GT:AD:DP:GQ:PL	0/1:11,20:31:99:659,0,338
NOT_SCAFFOLDED_NGS_utg27348|quiver|pilon	19214	.	G	A	432.77	PASS	AC=1;AF=0.500;AN=2;BaseQRankSum=0.974;ClippingRankSum=-0.513;DP=26;FS=0.000;MLEAC=1;MLEAF=0.500;MQ=48.38;MQRankSum=-1.128;QD=16.64;ReadPosRankSum=-0.462;SOR=0.693	GT:AD:DP:GQ:PL	0/1:13,13:26:99:461,0,415
NOT_SCAFFOLDED_NGS_utg6938|quiver|pilon	20537	.	A	G	334.77	PASS	AC=1;AF=0.500;AN=2;BaseQRankSum=1.207;ClippingRankSum=0.039;DP=31;FS=8.280;MLEAC=1;MLEAF=0.500;MQ=51.62;MQRankSum=0.350;QD=10.80;ReadPosRankSum=0.350;SOR=0.766	GT:AD:DP:GQ:PL	0/1:6,15:21:44:363,0,44
NOT_SCAFFOLDED_NGS_utg6938|quiver|pilon	20587	.	GCA	G	116.73	PASS	AC=1;AF=0.500;AN=2;BaseQRankSum=-0.825;ClippingRankSum=-0.600;DP=21;FS=0.000;MLEAC=1;MLEAF=0.500;MQ=49.27;MQRankSum=-0.825;QD=5.56;ReadPosRankSum=-0.898;SOR=0.859	GT:AD:DP:GQ:PL	0/1:4,8:12:33:154,0,33
NOT_SCAFFOLDED_NGS_utg6938|quiver|pilon	20745	.	GCA	G	36.73	LowQD;LowQual	AC=1;AF=0.500;AN=2;BaseQRankSum=0.364;ClippingRankSum=0.140;DP=55;FS=0.000;MLEAC=1;MLEAF=0.500;MQ=55.03;MQRankSum=0.924;QD=0.67;ReadPosRankSum=-0.223;SOR=0.883	GT:AD:DP:GQ:PL	0/1:22,6:28:74:74,0,623
NOT_SCAFFOLDED_NGS_utg6938|quiver|pilon	20769	.	G	A	156.77	PASS	AC=1;AF=0.500;AN=2;BaseQRankSum=-0.318;ClippingRankSum=1.241;DP=65;FS=1.142;MLEAC=1;MLEAF=0.500;MQ=54.72;MQRankSum=0.010;QD=2.41;ReadPosRankSum=-1.754;SOR=0.955	GT:AD:DP:GQ:PL	0/1:30,19:49:99:185,0,604
NOT_SCAFFOLDED_NGS_utg6938|quiver|pilon	24685	.	T	A	175.77	PASS	AC=1;AF=0.500;AN=2;BaseQRankSum=2.334;ClippingRankSum=0.424;DP=28;FS=19.859;MLEAC=1;MLEAF=0.500;MQ=52.33;MQRankSum=-3.449;QD=6.28;ReadPosRankSum=1.539;SOR=4.168	GT:AD:DP:GQ:PL	0/1:21,7:28:99:204,0,680
NOT_SCAFFOLDED_NGS_utg6938|quiver|pilon	24739	.	A	C	193.77	PASS	AC=1;AF=0.500;AN=2;BaseQRankSum=0.130;ClippingRankSum=0.453;DP=40;FS=1.516;MLEAC=1;MLEAF=0.500;MQ=50.41;MQRankSum=-2.494;QD=4.84;ReadPosRankSum=-0.421;SOR=0.685	GT:AD:DP:GQ:PL	0/1:31,9:40:99:222,0,961
NOT_SCAFFOLDED_NGS_utg6938|quiver|pilon	24808	.	T	G	42.77	LowQD;LowQual	AC=1;AF=0.500;AN=2;BaseQRankSum=1.111;ClippingRankSum=0.028;DP=32;FS=9.472;MLEAC=1;MLEAF=0.500;MQ=51.09;MQRankSum=-2.251;QD=1.34;ReadPosRankSum=0.997;SOR=3.258	GT:AD:DP:GQ:PL	0/1:28,4:32:71:71,0,884
NOT_SCAFFOLDED_NGS_utg6938|quiver|pilon	25703	.	C	A	42.77	LowQual	AC=1;AF=0.500;AN=2;BaseQRankSum=-1.345;ClippingRankSum=-1.211;DP=16;FS=6.021;MLEAC=1;MLEAF=0.500;MQ=48.94;MQRankSum=-1.345;QD=2.67;ReadPosRankSum=1.480;SOR=2.584	GT:AD:DP:GQ:PL	0/1:13,3:16:71:71,0,474
NOT_SCAFFOLDED_NGS_utg6938|quiver|pilon	25740	.	A	G	83.77	PASS	AC=1;AF=0.500;AN=2;BaseQRankSum=0.750;ClippingRankSum=-0.350;DP=19;FS=9.863;MLEAC=1;MLEAF=0.500;MQ=54.08;MQRankSum=-3.050;QD=4.41;ReadPosRankSum=0.450;SOR=3.250	GT:AD:DP:GQ:PL	0/1:15,4:19:99:112,0,425
NOT_SCAFFOLDED_NGS_utg6938|quiver|pilon	26888	.	G	A	487.77	PASS	AC=1;AF=0.500;AN=2;BaseQRankSum=0.597;ClippingRankSum=0.030;DP=38;FS=17.088;MLEAC=1;MLEAF=0.500;MQ=42.65;MQRankSum=-4.062;QD=12.84;ReadPosRankSum=-0.478;SOR=3.119	GT:AD:DP:GQ:PL	0/1:23,15:38:99:516,0,744
NOT_SCAFFOLDED_NGS_utg6938|quiver|pilon	26896	.	G	A	117.77	PASS	AC=1;AF=0.500;AN=2;BaseQRankSum=1.028;ClippingRankSum=0.989;DP=37;FS=3.804;MLEAC=1;MLEAF=0.500;MQ=42.15;MQRankSum=-3.471;QD=3.18;ReadPosRankSum=1.648;SOR=1.609	GT:AD:DP:GQ:PL	0/1:30,7:37:99:146,0,1691
NOT_SCAFFOLDED_NGS_utg6938|quiver|pilon	26931	.	G	T	259.77	PASS	AC=1;AF=0.500;AN=2;BaseQRankSum=1.394;ClippingRankSum=1.118;DP=47;FS=3.066;MLEAC=1;MLEAF=0.500;MQ=39.47;MQRankSum=-1.193;QD=5.53;ReadPosRankSum=1.570;SOR=1.215	GT:AD:DP:GQ:PL	0/1:36,11:47:99:288,0,1349
NOT_SCAFFOLDED_NGS_utg6938|quiver|pilon	27032	.	G	A	385.77	PASS	AC=1;AF=0.500;AN=2;BaseQRankSum=-2.385;ClippingRankSum=-0.635;DP=69;FS=5.743;MLEAC=1;MLEAF=0.500;MQ=54.69;MQRankSum=-4.298;QD=5.59;ReadPosRankSum=0.417;SOR=0.621	GT:AD:DP:GQ:PL	0/1:51,18:69:99:414,0,1781
NOT_SCAFFOLDED_NGS_utg6938|quiver|pilon	27213	.	A	C	59.77	PASS	AC=1;AF=0.500;AN=2;BaseQRankSum=0.630;ClippingRankSum=0.111;DP=25;FS=5.310;MLEAC=1;MLEAF=0.500;MQ=39.56;MQRankSum=-0.037;QD=2.39;ReadPosRankSum=0.852;SOR=2.093	GT:AD:DP:GQ:PL	0/1:21,4:25:88:88,0,807
NOT_SCAFFOLDED_NGS_utg6938|quiver|pilon	27882	.	A	T	145.77	PASS	AC=1;AF=0.500;AN=2;BaseQRankSum=1.898;ClippingRankSum=-0.919;DP=15;FS=0.000;MLEAC=1;MLEAF=0.500;MQ=38.83;MQRankSum=1.531;QD=9.72;ReadPosRankSum=0.184;SOR=0.260	GT:AD:DP:GQ:PL	0/1:10,5:15:99:174,0,368
NOT_SCAFFOLDED_NGS_utg6938|quiver|pilon	27914	.	T	C	183.77	PASS	AC=1;AF=0.500;AN=2;BaseQRankSum=1.464;ClippingRankSum=-0.488;DP=16;FS=3.010;MLEAC=1;MLEAF=0.500;MQ=40.94;MQRankSum=0.488;QD=11.49;ReadPosRankSum=1.247;SOR=1.863	GT:AD:DP:GQ:PL	0/1:10,6:16:99:212,0,364
NOT_SCAFFOLDED_NGS_utg6938|quiver|pilon	28181	.	G	T	92.77	PASS	AC=1;AF=0.500;AN=2;BaseQRankSum=0.424;ClippingRankSum=-0.910;DP=16;FS=11.139;MLEAC=1;MLEAF=0.500;MQ=39.50;MQRankSum=0.910;QD=5.80;ReadPosRankSum=-0.667;SOR=3.231	GT:AD:DP:GQ:PL	0/1:12,4:16:99:121,0,458
NOT_SCAFFOLDED_NGS_utg6938|quiver|pilon	28486	.	A	T	217.77	PASS	AC=1;AF=0.500;AN=2;BaseQRankSum=-0.215;ClippingRankSum=-0.315;DP=38;FS=5.870;MLEAC=1;MLEAF=0.500;MQ=48.65;MQRankSum=-0.149;QD=5.73;ReadPosRankSum=2.039;SOR=2.066	GT:AD:DP:GQ:PL	0/1:28,10:38:99:246,0,903
NOT_SCAFFOLDED_NGS_utg6938|quiver|pilon	29937	.	C	CA	75.25	LowCoverage	AC=2;AF=1.00;AN=2;DP=3;FS=0.000;MLEAC=2;MLEAF=1.00;MQ=38.71;QD=25.08;SOR=2.833	GT:AD:DP:GQ:PL	1/1:0,3:3:9:112,9,0
NOT_SCAFFOLDED_NGS_utg10017|quiver|pilon	257	.	C	A	90.77	PASS	AC=1;AF=0.500;AN=2;BaseQRankSum=1.061;ClippingRankSum=1.202;DP=14;FS=10.710;MLEAC=1;MLEAF=0.500;MQ=38.06;MQRankSum=-0.778;QD=6.48;ReadPosRankSum=1.768;SOR=3.239	GT:AD:DP:GQ:PL	0/1:10,4:14:99:119,0,343
NOT_SCAFFOLDED_NGS_utg10017|quiver|pilon	351	.	A	G	88.77	PASS	AC=1;AF=0.500;AN=2;BaseQRankSum=1.344;ClippingRankSum=-0.778;DP=14;FS=6.008;MLEAC=1;MLEAF=0.500;MQ=33.79;MQRankSum=0.919;QD=6.34;ReadPosRankSum=-0.071;SOR=2.621	GT:AD:DP:GQ:PL	0/1:10,4:14:99:117,0,322
NOT_SCAFFOLDED_NGS_utg10017|quiver|pilon	364	.	A	C	90.77	PASS	AC=1;AF=0.500;AN=2;BaseQRankSum=1.003;ClippingRankSum=-0.386;DP=13;FS=6.421;MLEAC=1;MLEAF=0.500;MQ=33.26;MQRankSum=1.312;QD=6.98;ReadPosRankSum=0.077;SOR=2.910	GT:AD:DP:GQ:PL	0/1:9,4:13:99:119,0,283
NOT_SCAFFOLDED_NGS_utg10017|quiver|pilon	405	.	A	C	31.77	LowQual	AC=1;AF=0.500;AN=2;BaseQRankSum=0.572;ClippingRankSum=1.067;DP=8;FS=14.472;MLEAC=1;MLEAF=0.500;MQ=33.15;MQRankSum=1.067;QD=3.97;ReadPosRankSum=-0.572;SOR=2.199	GT:AD:DP:GQ:PL	0/1:6,2:8:60:60,0,193
NOT_SCAFFOLDED_NGS_utg10017|quiver|pilon	641	.	C	T	1134.77	PASS	AC=1;AF=0.500;AN=2;BaseQRankSum=-2.528;ClippingRankSum=-0.598;DP=68;FS=0.000;MLEAC=1;MLEAF=0.500;MQ=58.29;MQRankSum=1.525;QD=16.69;ReadPosRankSum=0.907;SOR=0.735	GT:AD:DP:GQ:PL	0/1:26,41:67:99:1163,0,764
NOT_SCAFFOLDED_NGS_utg10017|quiver|pilon	2964	.	T	C	48.77	LowQual	AC=1;AF=0.500;AN=2;BaseQRankSum=0.479;ClippingRankSum=-1.806;DP=26;FS=2.046;MLEAC=1;MLEAF=0.500;MQ=50.65;MQRankSum=-0.332;QD=1.88;ReadPosRankSum=-0.774;SOR=0.223	GT:AD:DP:GQ:PL	0/1:16,6:22:77:77,0,171
NOT_SCAFFOLDED_NGS_utg10017|quiver|pilon	32840	.	G	T	238.77	PASS	AC=1;AF=0.500;AN=2;BaseQRankSum=0.122;ClippingRankSum=-0.903;DP=32;FS=9.600;MLEAC=1;MLEAF=0.500;MQ=51.48;MQRankSum=-2.757;QD=7.46;ReadPosRankSum=2.171;SOR=2.670	GT:AD:DP:GQ:PL	0/1:21,8:29:99:267,0,920
NOT_SCAFFOLDED_NGS_utg10017|quiver|pilon	32844	.	A	C	238.77	PASS	AC=1;AF=0.500;AN=2;BaseQRankSum=0.429;ClippingRankSum=-0.384;DP=34;FS=9.657;MLEAC=1;MLEAF=0.500;MQ=51.45;MQRankSum=-2.731;QD=7.02;ReadPosRankSum=2.460;SOR=2.683	GT:AD:DP:GQ:PL	0/1:23,8:31:99:267,0,920
NOT_SCAFFOLDED_NGS_utg10017|quiver|pilon	32919	.	G	T	169.77	PASS	AC=1;AF=0.500;AN=2;BaseQRankSum=1.290;ClippingRankSum=-0.111;DP=22;FS=8.770;MLEAC=1;MLEAF=0.500;MQ=44.01;MQRankSum=-2.248;QD=7.72;ReadPosRankSum=1.732;SOR=3.037	GT:AD:DP:GQ:PL	0/1:16,6:22:99:198,0,732
NOT_SCAFFOLDED_NGS_utg10017|quiver|pilon	32924	.	G	T	169.77	PASS	AC=1;AF=0.500;AN=2;BaseQRankSum=1.645;ClippingRankSum=0.175;DP=23;FS=12.352;MLEAC=1;MLEAF=0.500;MQ=42.88;MQRankSum=-2.275;QD=7.38;ReadPosRankSum=1.785;SOR=3.706	GT:AD:DP:GQ:PL	0/1:17,6:23:99:198,0,732
NOT_SCAFFOLDED_NGS_utg10017|quiver|pilon	32939	.	T	G	94.77	PASS	AC=1;AF=0.500;AN=2;BaseQRankSum=1.610;ClippingRankSum=-0.867;DP=21;FS=5.815;MLEAC=1;MLEAF=0.500;MQ=42.17;MQRankSum=-2.353;QD=4.51;ReadPosRankSum=1.115;SOR=2.746	GT:AD:DP:GQ:PL	0/1:16,5:21:99:123,0,530
NOT_SCAFFOLDED_NGS_utg10017|quiver|pilon	32952	.	G	A	100.77	PASS	AC=1;AF=0.500;AN=2;BaseQRankSum=1.713;ClippingRankSum=0.046;DP=19;FS=2.754;MLEAC=1;MLEAF=0.500;MQ=40.44;MQRankSum=-2.731;QD=5.30;ReadPosRankSum=-1.065;SOR=2.133	GT:AD:DP:GQ:PL	0/1:14,5:19:99:129,0,494
NOT_SCAFFOLDED_NGS_utg10017|quiver|pilon	38165	.	G	T	358.77	PASS	AC=1;AF=0.500;AN=2;BaseQRankSum=2.674;ClippingRankSum=-0.427;DP=29;FS=0.000;MLEAC=1;MLEAF=0.500;MQ=60.00;MQRankSum=-0.247;QD=12.37;ReadPosRankSum=1.730;SOR=0.473	GT:AD:DP:GQ:PL	0/1:18,11:29:99:387,0,567
NOT_SCAFFOLDED_NGS_utg32603|quiver|pilon	1444	.	T	TC	54.25	LowCoverage	AC=2;AF=1.00;AN=2;DP=4;FS=0.000;MLEAC=2;MLEAF=1.00;MQ=60.00;QD=13.56;SOR=2.833	GT:AD:DP:GQ:PL	1/1:0,3:3:9:91,9,0
NOT_SCAFFOLDED_NGS_utg32603|quiver|pilon	21150	.	C	G	229.77	PASS	AC=1;AF=0.500;AN=2;BaseQRankSum=3.031;ClippingRankSum=-0.153;DP=25;FS=1.999;MLEAC=1;MLEAF=0.500;MQ=55.17;MQRankSum=-2.419;QD=9.19;ReadPosRankSum=1.194;SOR=1.214	GT:AD:DP:GQ:PL	0/1:16,8:24:99:258,0,496
NOT_SCAFFOLDED_NGS_utg32603|quiver|pilon	21167	.	T	C	235.77	PASS	AC=1;AF=0.500;AN=2;BaseQRankSum=2.289;ClippingRankSum=-0.746;DP=28;FS=0.000;MLEAC=1;MLEAF=0.500;MQ=54.71;MQRankSum=-3.163;QD=8.42;ReadPosRankSum=0.129;SOR=0.818	GT:AD:DP:GQ:PL	0/1:18,9:27:99:264,0,560
NOT_SCAFFOLDED_NGS_utg32603|quiver|pilon	21184	.	G	A	198.77	PASS	AC=1;AF=0.500;AN=2;BaseQRankSum=0.854;ClippingRankSum=0.464;DP=30;FS=1.890;MLEAC=1;MLEAF=0.500;MQ=55.22;MQRankSum=-2.952;QD=6.63;ReadPosRankSum=-2.659;SOR=1.096	GT:AD:DP:GQ:PL	0/1:21,8:29:99:227,0,770
NOT_SCAFFOLDED_NGS_utg32603|quiver|pilon	21241	.	G	C	631.77	PASS	AC=1;AF=0.500;AN=2;BaseQRankSum=-1.381;ClippingRankSum=0.892;DP=58;FS=1.016;MLEAC=1;MLEAF=0.500;MQ=54.50;MQRankSum=-5.802;QD=10.89;ReadPosRankSum=-2.360;SOR=0.527	GT:AD:DP:GQ:PL	0/1:34,24:58:99:660,0,1041
NOT_SCAFFOLDED_NGS_utg32603|quiver|pilon	21265	.	C	A	622.77	PASS	AC=1;AF=0.500;AN=2;BaseQRankSum=0.100;ClippingRankSum=0.882;DP=59;FS=3.662;MLEAC=1;MLEAF=0.500;MQ=55.39;MQRankSum=-4.609;QD=10.56;ReadPosRankSum=1.204;SOR=1.070	GT:AD:DP:GQ:PL	0/1:34,25:59:99:651,0,975
NOT_SCAFFOLDED_NGS_utg6935|quiver|pilon	3856	.	G	A	30.77	LowQual	AC=1;AF=0.500;AN=2;BaseQRankSum=0.762;ClippingRankSum=-1.179;DP=9;FS=0.000;MLEAC=1;MLEAF=0.500;MQ=37.40;MQRankSum=0.067;QD=3.42;ReadPosRankSum=0.067;SOR=0.551	GT:AD:DP:GQ:PL	0/1:7,2:9:59:59,0,152
NOT_SCAFFOLDED_NGS_utg6935|quiver|pilon	3870	.	C	A	115.77	PASS	AC=1;AF=0.500;AN=2;BaseQRankSum=-2.281;ClippingRankSum=-0.377;DP=13;FS=2.522;MLEAC=1;MLEAF=0.500;MQ=36.54;MQRankSum=0.101;QD=8.91;ReadPosRankSum=-0.312;SOR=0.160	GT:AD:DP:GQ:PL	0/1:6,7:13:99:144,0,149
NOT_SCAFFOLDED_NGS_utg6935|quiver|pilon	3882	.	C	T	109.77	PASS	AC=1;AF=0.500;AN=2;BaseQRankSum=-2.141;ClippingRankSum=-0.174;DP=15;FS=0.000;MLEAC=1;MLEAF=0.500;MQ=36.81;MQRankSum=0.637;QD=7.32;ReadPosRankSum=0.521;SOR=0.527	GT:AD:DP:GQ:PL	0/1:8,7:15:99:138,0,161
NOT_SCAFFOLDED_NGS_utg6935|quiver|pilon	14466	.	C	G	169.77	PASS	AC=1;AF=0.500;AN=2;BaseQRankSum=-0.105;ClippingRankSum=-0.875;DP=23;FS=1.918;MLEAC=1;MLEAF=0.500;MQ=56.44;MQRankSum=-3.606;QD=7.38;ReadPosRankSum=0.805;SOR=0.293	GT:AD:DP:GQ:PL	0/1:17,6:23:99:198,0,677
NOT_SCAFFOLDED_NGS_utg6935|quiver|pilon	14476	.	G	A	169.77	PASS	AC=1;AF=0.500;AN=2;BaseQRankSum=-1.290;ClippingRankSum=1.216;DP=22;FS=2.046;MLEAC=1;MLEAF=0.500;MQ=56.27;MQRankSum=-3.575;QD=7.72;ReadPosRankSum=1.659;SOR=0.223	GT:AD:DP:GQ:PL	0/1:16,6:22:99:198,0,697
NOT_SCAFFOLDED_NGS_utg6935|quiver|pilon	14482	.	A	T	172.77	PASS	AC=1;AF=0.500;AN=2;BaseQRankSum=-0.805;ClippingRankSum=-0.665;DP=23;FS=1.918;MLEAC=1;MLEAF=0.500;MQ=56.44;MQRankSum=-3.606;QD=7.51;ReadPosRankSum=3.116;SOR=0.293	GT:AD:DP:GQ:PL	0/1:17,6:23:99:201,0,696
NOT_SCAFFOLDED_NGS_utg6935|quiver|pilon	14491	.	G	A	169.77	PASS	AC=1;AF=0.500;AN=2;BaseQRankSum=-0.833;ClippingRankSum=0.633;DP=24;FS=1.770;MLEAC=1;MLEAF=0.500;MQ=56.59;MQRankSum=-3.633;QD=7.07;ReadPosRankSum=1.567;SOR=0.368	GT:AD:DP:GQ:PL	0/1:18,6:24:99:198,0,736
NOT_SCAFFOLDED_NGS_utg6935|quiver|pilon	14556	.	T	C	66.77	PASS	AC=1;AF=0.500;AN=2;BaseQRankSum=-0.065;ClippingRankSum=0.065;DP=15;FS=0.000;MLEAC=1;MLEAF=0.500;MQ=54.76;MQRankSum=-2.938;QD=4.45;ReadPosRankSum=0.849;SOR=0.307	GT:AD:DP:GQ:PL	0/1:11,4:15:95:95,0,419
NOT_SCAFFOLDED_NGS_utg6935|quiver|pilon	14638	.	A	T	34.77	LowQD;LowQual	AC=1;AF=0.500;AN=2;BaseQRankSum=-0.436;ClippingRankSum=-1.222;DP=24;FS=2.395;MLEAC=1;MLEAF=0.500;MQ=57.29;MQRankSum=-2.793;QD=1.45;ReadPosRankSum=1.746;SOR=1.044	GT:AD:DP:GQ:PL	0/1:21,3:24:63:63,0,873
NOT_SCAFFOLDED_NGS_utg6935|quiver|pilon	14639	.	T	C	34.77	LowQD;LowQual	AC=1;AF=0.500;AN=2;BaseQRankSum=-0.786;ClippingRankSum=1.833;DP=24;FS=2.395;MLEAC=1;MLEAF=0.500;MQ=57.29;MQRankSum=-2.793;QD=1.45;ReadPosRankSum=1.833;SOR=1.044	GT:AD:DP:GQ:PL	0/1:21,3:24:63:63,0,873
NOT_SCAFFOLDED_NGS_utg6935|quiver|pilon	40195	.	C	G	38.77	LowQual	AC=1;AF=0.500;AN=2;BaseQRankSum=0.529;ClippingRankSum=-0.635;DP=20;FS=2.831;MLEAC=1;MLEAF=0.500;MQ=47.35;MQRankSum=-2.117;QD=1.94;ReadPosRankSum=1.482;SOR=2.247	GT:AD:DP:GQ:PL	0/1:17,3:20:67:67,0,549
NOT_SCAFFOLDED_NGS_utg6935|quiver|pilon	40230	.	T	C	41.77	LowQual	AC=1;AF=0.500;AN=2;BaseQRankSum=-0.898;ClippingRankSum=-0.803;DP=20;FS=0.000;MLEAC=1;MLEAF=0.500;MQ=45.66;MQRankSum=-2.599;QD=2.09;ReadPosRankSum=-1.370;SOR=0.495	GT:AD:DP:GQ:PL	0/1:16,4:20:70:70,0,517
NOT_SCAFFOLDED_NGS_utg34|quiver|pilon	1464	.	C	T	150.77	PASS	AC=1;AF=0.500;AN=2;BaseQRankSum=1.256;ClippingRankSum=-0.212;DP=13;FS=6.368;MLEAC=1;MLEAF=0.500;MQ=31.92;MQRankSum=2.313;QD=11.60;ReadPosRankSum=1.670;SOR=2.833	GT:AD:DP:GQ:PL	0/1:8,5:13:99:179,0,197
NOT_SCAFFOLDED_NGS_utg34|quiver|pilon	2328	.	C	A	42.74	LowCoverage;LowQual	AC=2;AF=1.00;AN=2;DP=2;FS=0.000;MLEAC=2;MLEAF=1.00;MQ=21.02;QD=21.37;SOR=2.303	GT:AD:DP:GQ:PL	1/1:0,2:2:6:70,6,0
NOT_SCAFFOLDED_NGS_utg34|quiver|pilon	2922	.	G	A	295.77	PASS	AC=1;AF=0.500;AN=2;BaseQRankSum=2.359;ClippingRankSum=0.600;DP=12;FS=2.616;MLEAC=1;MLEAF=0.500;MQ=28.33;MQRankSum=0.536;QD=24.65;ReadPosRankSum=1.835;SOR=1.863	GT:AD:DP:GQ:PL	0/1:4,8:12:99:324,0,188
NOT_SCAFFOLDED_NGS_utg34|quiver|pilon	2923	.	A	G	295.77	PASS	AC=1;AF=0.500;AN=2;BaseQRankSum=0.000;ClippingRankSum=-1.134;DP=12;FS=2.616;MLEAC=1;MLEAF=0.500;MQ=28.33;MQRankSum=-0.289;QD=24.65;ReadPosRankSum=1.599;SOR=1.863	GT:AD:DP:GQ:PL	0/1:4,8:12:99:324,0,188
NOT_SCAFFOLDED_NGS_utg34|quiver|pilon	33419	.	C	CA	76	PASS	AC=2;AF=1.00;AN=2;DP=5;FS=0.000;MLEAC=2;MLEAF=1.00;MQ=60.00;QD=15.20;SOR=0.693	GT:AD:DP:GQ:PL	1/1:0,4:4:12:113,12,0
NOT_SCAFFOLDED_NGS_utg34|quiver|pilon	36687	.	AGT	A	214.73	PASS	AC=1;AF=0.500;AN=2;BaseQRankSum=0.040;ClippingRankSum=-0.777;DP=85;FS=1.633;MLEAC=1;MLEAF=0.500;MQ=59.51;MQRankSum=-1.173;QD=2.53;ReadPosRankSum=0.672;SOR=0.351	GT:AD:DP:GQ:PL	0/1:32,12:44:99:252,0,853
NOT_SCAFFOLDED_NGS_utg34|quiver|pilon	71087	.	AAC	A	79.73	PASS	AC=1;AF=0.500;AN=2;BaseQRankSum=-2.266;ClippingRankSum=-0.791;DP=24;FS=20.434;MLEAC=1;MLEAF=0.500;MQ=60.00;MQRankSum=0.264;QD=3.32;ReadPosRankSum=-0.264;SOR=3.588	GT:AD:DP:GQ:PL	0/1:12,5:17:99:117,0,312
NOT_SCAFFOLDED_NGS_utg34768|quiver|pilon	2790	.	G	GC	261.77	PASS	AC=2;AF=1.00;AN=2;DP=12;FS=0.000;MLEAC=2;MLEAF=1.00;MQ=33.18;QD=21.81;SOR=2.584	GT:AD:DP:GQ:PL	1/1:0,7:7:21:299,21,0
NOT_SCAFFOLDED_NGS_utg34768|quiver|pilon	2792	.	T	TG	261.77	PASS	AC=2;AF=1.00;AN=2;DP=7;FS=0.000;MLEAC=2;MLEAF=1.00;MQ=32.40;QD=26.63;SOR=2.584	GT:AD:DP:GQ:PL	1/1:0,7:7:21:299,21,0
NOT_SCAFFOLDED_NGS_utg34768|quiver|pilon	3139	.	A	G	864.77	PASS	AC=1;AF=0.500;AN=2;BaseQRankSum=1.101;ClippingRankSum=-0.510;DP=31;FS=0.000;MLEAC=1;MLEAF=0.500;MQ=48.08;MQRankSum=0.994;QD=27.90;ReadPosRankSum=3.249;SOR=0.852	GT:AD:DP:GQ:PL	0/1:5,26:31:75:893,0,75
NOT_SCAFFOLDED_NGS_utg34768|quiver|pilon	15541	.	T	C	169.77	PASS	AC=1;AF=0.500;AN=2;BaseQRankSum=2.206;ClippingRankSum=-1.175;DP=35;FS=11.578;MLEAC=1;MLEAF=0.500;MQ=52.16;MQRankSum=-3.773;QD=4.85;ReadPosRankSum=-0.722;SOR=3.649	GT:AD:DP:GQ:PL	0/1:28,7:35:99:198,0,1007
NOT_SCAFFOLDED_NGS_utg34768|quiver|pilon	15734	.	A	G	68.77	LowQD	AC=1;AF=0.500;AN=2;BaseQRankSum=2.506;ClippingRankSum=-0.088;DP=81;FS=0.000;MLEAC=1;MLEAF=0.500;MQ=52.98;MQRankSum=-3.593;QD=0.85;ReadPosRankSum=-0.019;SOR=0.468	GT:AD:DP:GQ:PL	0/1:37,6:43:97:97,0,1479
NOT_SCAFFOLDED_NGS_utg34768|quiver|pilon	22601	.	G	T	44.77	LowQual	AC=1;AF=0.500;AN=2;BaseQRankSum=1.733;ClippingRankSum=0.503;DP=20;FS=2.629;MLEAC=1;MLEAF=0.500;MQ=57.88;MQRankSum=-2.739;QD=2.24;ReadPosRankSum=0.503;SOR=0.976	GT:AD:DP:GQ:PL	0/1:16,3:19:73:73,0,518
NOT_SCAFFOLDED_NGS_utg24883|quiver|pilon	21617	.	CTG	C	34.73	LowQD;LowQual	AC=1;AF=0.500;AN=2;BaseQRankSum=-2.642;ClippingRankSum=0.313;DP=33;FS=2.318;MLEAC=1;MLEAF=0.500;MQ=60.00;MQRankSum=0.493;QD=1.05;ReadPosRankSum=-0.584;SOR=1.571	GT:AD:DP:GQ:PL	0/1:17,4:21:72:72,0,484
NOT_SCAFFOLDED_NGS_utg24883|quiver|pilon	24590	.	C	A	105.77	PASS	AC=1;AF=0.500;AN=2;BaseQRankSum=1.246;ClippingRankSum=-1.246;DP=16;FS=10.296;MLEAC=1;MLEAF=0.500;MQ=28.91;MQRankSum=1.473;QD=6.61;ReadPosRankSum=0.453;SOR=3.604	GT:AD:DP:GQ:PL	0/1:11,5:16:99:134,0,290
NOT_SCAFFOLDED_NGS_utg24883|quiver|pilon	24619	.	A	C	72.77	PASS	AC=1;AF=0.500;AN=2;BaseQRankSum=-0.077;ClippingRankSum=0.849;DP=13;FS=11.553;MLEAC=1;MLEAF=0.500;MQ=28.82;MQRankSum=1.312;QD=5.60;ReadPosRankSum=-1.929;SOR=3.232	GT:AD:DP:GQ:PL	0/1:9,4:13:99:101,0,241
NOT_SCAFFOLDED_NGS_utg24883|quiver|pilon	25214	.	C	G	71.77	PASS	AC=1;AF=0.500;AN=2;BaseQRankSum=-0.510;ClippingRankSum=-0.510;DP=17;FS=5.842;MLEAC=1;MLEAF=0.500;MQ=41.33;MQRankSum=-2.548;QD=4.22;ReadPosRankSum=-1.529;SOR=2.494	GT:AD:DP:GQ:PL	0/1:13,4:17:99:100,0,498
NOT_SCAFFOLDED_NGS_utg585|quiver|pilon	42766	.	T	C	171.77	PASS	AC=1;AF=0.500;AN=2;BaseQRankSum=2.107;ClippingRankSum=-0.328;DP=18;FS=2.077;MLEAC=1;MLEAF=0.500;MQ=60.00;MQRankSum=0.609;QD=9.54;ReadPosRankSum=-0.421;SOR=1.206	GT:AD:DP:GQ:PL	0/1:12,6:18:99:200,0,389
NOT_SCAFFOLDED_NGS_utg585|quiver|pilon	61027	.	A	C	50.77	PASS	AC=1;AF=0.500;AN=2;BaseQRankSum=1.531;ClippingRankSum=-0.382;DP=11;FS=0.000;MLEAC=1;MLEAF=0.500;MQ=37.24;MQRankSum=-0.566;QD=4.62;ReadPosRankSum=0.978;SOR=1.179	GT:AD:DP:GQ:PL	0/1:8,3:11:79:79,0,259
NOT_SCAFFOLDED_NGS_utg585|quiver|pilon	62857	.	C	G	149.77	PASS	AC=1;AF=0.500;AN=2;BaseQRankSum=0.956;ClippingRankSum=-0.684;DP=8;FS=7.068;MLEAC=1;MLEAF=0.500;MQ=36.57;MQRankSum=0.322;QD=18.72;ReadPosRankSum=0.322;SOR=0.610	GT:AD:DP:GQ:PL	0/1:3,5:8:89:178,0,89
NOT_SCAFFOLDED_NGS_utg3692|quiver|pilon	270	.	T	TG	44.70	LowCoverage;LowQual	AC=2;AF=1.00;AN=2;DP=2;FS=0.000;MLEAC=2;MLEAF=1.00;MQ=40.00;QD=22.35;SOR=2.303	GT:AD:DP:GQ:PL	1/1:0,2:2:6:81,6,0
NOT_SCAFFOLDED_NGS_utg3692|quiver|pilon	2377	.	A	C	52.77	LowCoverage	AC=1;AF=0.500;AN=2;BaseQRankSum=0.736;ClippingRankSum=0.736;DP=3;FS=0.000;MLEAC=1;MLEAF=0.500;MQ=31.96;MQRankSum=0.736;QD=17.59;ReadPosRankSum=0.736;SOR=1.179	GT:AD:DP:GQ:PL	0/1:1,2:3:36:81,0,36
NOT_SCAFFOLDED_NGS_utg3692|quiver|pilon	2383	.	C	T	49.77	LowCoverage;LowQual	AC=1;AF=0.500;AN=2;BaseQRankSum=0.000;ClippingRankSum=0.000;DP=4;FS=0.000;MLEAC=1;MLEAF=0.500;MQ=29.61;MQRankSum=1.026;QD=12.44;ReadPosRankSum=1.026;SOR=2.303	GT:AD:DP:GQ:PL	0/1:2,2:4:59:78,0,59
NOT_SCAFFOLDED_NGS_utg3692|quiver|pilon	2524	.	A	AG	113	LowCoverage	AC=2;AF=1.00;AN=2;DP=4;FS=0.000;MLEAC=2;MLEAF=1.00;MQ=21.75;QD=28.25;SOR=1.609	GT:AD:DP:GQ:PL	1/1:0,4:4:12:150,12,0
NOT_SCAFFOLDED_NGS_utg3692|quiver|pilon	2612	.	G	T	51.84	LowCoverage	AC=1;AF=0.500;AN=2;BaseQRankSum=0.736;ClippingRankSum=0.736;DP=3;FS=4.771;MLEAC=1;MLEAF=0.500;MQ=35.65;MQRankSum=0.736;QD=17.28;ReadPosRankSum=0.736;SOR=2.225	GT:AD:DP:GQ:PL	0/1:1,2:3:18:80,0,18
NOT_SCAFFOLDED_NGS_utg3692|quiver|pilon	2907	.	T	C	64.77	PASS	AC=1;AF=0.500;AN=2;BaseQRankSum=0.254;ClippingRankSum=0.423;DP=13;FS=0.000;MLEAC=1;MLEAF=0.500;MQ=31.65;MQRankSum=0.930;QD=4.98;ReadPosRankSum=1.606;SOR=0.495	GT:AD:DP:GQ:PL	0/1:10,3:13:93:93,0,416
NOT_SCAFFOLDED_NGS_utg3692|quiver|pilon	2924	.	A	C	64.77	PASS	AC=1;AF=0.500;AN=2;BaseQRankSum=1.516;ClippingRankSum=0.217;DP=15;FS=0.000;MLEAC=1;MLEAF=0.500;MQ=33.45;MQRankSum=0.361;QD=4.32;ReadPosRankSum=-0.217;SOR=0.307	GT:AD:DP:GQ:PL	0/1:12,3:15:93:93,0,453
NOT_SCAFFOLDED_NGS_utg3692|quiver|pilon	2969	.	C	T	112.77	PASS	AC=1;AF=0.500;AN=2;BaseQRankSum=2.276;ClippingRankSum=0.238;DP=25;FS=12.128;MLEAC=1;MLEAF=0.500;MQ=33.91;MQRankSum=-1.529;QD=4.51;ReadPosRankSum=-0.306;SOR=3.611	GT:AD:DP:GQ:PL	0/1:20,5:25:99:141,0,801
NOT_SCAFFOLDED_NGS_utg3692|quiver|pilon	2984	.	G	T	132.77	PASS	AC=1;AF=0.500;AN=2;BaseQRankSum=-0.433;ClippingRankSum=0.375;DP=29;FS=1.992;MLEAC=1;MLEAF=0.500;MQ=37.09;MQRankSum=-1.530;QD=4.58;ReadPosRankSum=-0.664;SOR=0.840	GT:AD:DP:GQ:PL	0/1:24,5:29:99:161,0,906
NOT_SCAFFOLDED_NGS_utg3692|quiver|pilon	3038	.	T	C	82.77	PASS	AC=1;AF=0.500;AN=2;BaseQRankSum=0.175;ClippingRankSum=1.397;DP=20;FS=2.680;MLEAC=1;MLEAF=0.500;MQ=38.23;MQRankSum=-2.269;QD=4.14;ReadPosRankSum=1.222;SOR=1.483	GT:AD:DP:GQ:PL	0/1:15,5:20:99:111,0,510
NOT_SCAFFOLDED_NGS_utg3692|quiver|pilon	3048	.	G	T	83.77	PASS	AC=1;AF=0.500;AN=2;BaseQRankSum=1.087;ClippingRankSum=0.992;DP=21;FS=0.000;MLEAC=1;MLEAF=0.500;MQ=37.69;MQRankSum=0.709;QD=3.99;ReadPosRankSum=1.370;SOR=1.112	GT:AD:DP:GQ:PL	0/1:16,4:20:99:112,0,591
NOT_SCAFFOLDED_NGS_utg3692|quiver|pilon	15574	.	G	GA	41.25	LowCoverage;LowQual	AC=2;AF=1.00;AN=2;DP=4;FS=0.000;MLEAC=2;MLEAF=1.00;MQ=50.99;QD=10.31;SOR=2.833	GT:AD:DP:GQ:PL	1/1:0,3:3:9:78,9,0
NOT_SCAFFOLDED_NGS_utg3692|quiver|pilon	39595	.	CGTGT	C	31.73	LowQual	AC=1;AF=0.500;AN=2;BaseQRankSum=-1.495;ClippingRankSum=-0.922;DP=13;FS=0.000;MLEAC=1;MLEAF=0.500;MQ=60.00;MQRankSum=-1.495;QD=2.44;ReadPosRankSum=-0.720;SOR=0.446	GT:AD:DP:GQ:PL	0/1:5,2:7:69:69,0,173
NOT_SCAFFOLDED_NGS_utg3692|quiver|pilon	62999	.	CTCTT	C	279.76	PASS	AC=2;AF=1.00;AN=2;DP=21;FS=0.000;MLEAC=2;MLEAF=1.00;MQ=60.00;QD=13.32;SOR=2.584	GT:AD:DP:GQ:PL	1/1:0,7:7:22:317,22,0
NOT_SCAFFOLDED_NGS_utg3692|quiver|pilon	64958	.	ATT	A	115.73	PASS	AC=1;AF=0.500;AN=2;BaseQRankSum=-1.967;ClippingRankSum=-0.733;DP=28;FS=1.922;MLEAC=1;MLEAF=0.500;MQ=51.34;MQRankSum=-0.579;QD=4.13;ReadPosRankSum=-0.039;SOR=0.307	GT:AD:DP:GQ:PL	0/1:12,8:20:99:153,0,414
NOT_SCAFFOLDED_NGS_utg3692|quiver|pilon	64986	.	T	TCA	409.73	PASS	AC=2;AF=1.00;AN=2;DP=22;FS=0.000;MLEAC=2;MLEAF=1.00;MQ=49.65;QD=18.62;SOR=1.609	GT:AD:DP:GQ:PL	1/1:0,13:13:39:447,39,0
NOT_SCAFFOLDED_NGS_utg3692|quiver|pilon	101866	.	A	AT	153.80	PASS	AC=2;AF=1.00;AN=2;DP=9;FS=0.000;MLEAC=2;MLEAF=1.00;MQ=60.00;QD=17.09;SOR=0.693	GT:AD:DP:GQ:PL	1/1:0,6:6:18:191,18,0
NOT_SCAFFOLDED_NGS_utg28929|quiver|pilon	18572	.	T	TG	80	LowCoverage	AC=2;AF=1.00;AN=2;DP=4;FS=0.000;MLEAC=2;MLEAF=1.00;MQ=60.00;QD=20.00;SOR=3.258	GT:AD:DP:GQ:PL	1/1:0,4:4:12:117,12,0
NOT_SCAFFOLDED_NGS_utg8894|quiver|pilon	3047	.	A	C	51.77	PASS	AC=1;AF=0.500;AN=2;BaseQRankSum=-2.436;ClippingRankSum=0.784;DP=21;FS=0.000;MLEAC=1;MLEAF=0.500;MQ=37.58;MQRankSum=-1.858;QD=2.47;ReadPosRankSum=-0.041;SOR=0.760	GT:AD:DP:GQ:PL	0/1:16,5:21:80:80,0,476
NOT_SCAFFOLDED_NGS_utg8894|quiver|pilon	7568	.	T	TG	87	PASS	AC=2;AF=1.00;AN=2;DP=7;FS=0.000;MLEAC=2;MLEAF=1.00;MQ=55.14;QD=12.43;SOR=0.693	GT:AD:DP:GQ:PL	1/1:0,4:4:12:124,12,0
NOT_SCAFFOLDED_NGS_utg8894|quiver|pilon	28256	.	CT	C	46.73	LowQD;LowQual	AC=1;AF=0.500;AN=2;BaseQRankSum=-2.593;ClippingRankSum=-0.085;DP=35;FS=0.000;MLEAC=1;MLEAF=0.500;MQ=58.03;MQRankSum=-3.219;QD=1.34;ReadPosRankSum=1.282;SOR=0.368	GT:AD:DP:GQ:PL	0/1:28,4:32:84:84,0,2022
NOT_SCAFFOLDED_NGS_utg8894|quiver|pilon	28260	.	G	A	55.77	PASS	AC=1;AF=0.500;AN=2;BaseQRankSum=-1.852;ClippingRankSum=0.769;DP=32;FS=0.000;MLEAC=1;MLEAF=0.500;MQ=57.84;MQRankSum=-3.219;QD=1.74;ReadPosRankSum=1.510;SOR=0.368	GT:AD:DP:GQ:PL	0/1:28,4:32:84:84,0,2022
NOT_SCAFFOLDED_NGS_utg8894|quiver|pilon	28267	.	T	C	52.77	PASS	AC=1;AF=0.500;AN=2;BaseQRankSum=-2.896;ClippingRankSum=0.634;DP=33;FS=0.000;MLEAC=1;MLEAF=0.500;MQ=57.90;MQRankSum=-3.227;QD=1.60;ReadPosRankSum=0.965;SOR=0.336	GT:AD:DP:GQ:PL	0/1:29,4:33:81:81,0,2042
NOT_SCAFFOLDED_NGS_utg6815|quiver|pilon	1290	.	C	T	70.77	PASS	AC=1;AF=0.500;AN=2;BaseQRankSum=1.752;ClippingRankSum=1.115;DP=18;FS=6.107;MLEAC=1;MLEAF=0.500;MQ=39.81;MQRankSum=-1.965;QD=3.93;ReadPosRankSum=-1.965;SOR=2.780	GT:AD:DP:GQ:PL	0/1:14,4:18:99:99,0,475
NOT_SCAFFOLDED_NGS_utg6815|quiver|pilon	1330	.	G	T	59.77	PASS	AC=1;AF=0.500;AN=2;BaseQRankSum=1.319;ClippingRankSum=-1.149;DP=22;FS=9.394;MLEAC=1;MLEAF=0.500;MQ=37.63;MQRankSum=-0.979;QD=2.72;ReadPosRankSum=1.149;SOR=3.258	GT:AD:DP:GQ:PL	0/1:18,4:22:88:88,0,601
NOT_SCAFFOLDED_NGS_utg6815|quiver|pilon	1384	.	G	T	52.77	PASS	AC=1;AF=0.500;AN=2;BaseQRankSum=0.130;ClippingRankSum=0.325;DP=26;FS=2.021;MLEAC=1;MLEAF=0.500;MQ=37.68;MQRankSum=-0.846;QD=2.03;ReadPosRankSum=-0.130;SOR=1.276	GT:AD:DP:GQ:PL	0/1:21,5:26:81:81,0,621
NOT_SCAFFOLDED_NGS_utg6815|quiver|pilon	1436	.	T	C	150.77	PASS	AC=1;AF=0.500;AN=2;BaseQRankSum=0.163;ClippingRankSum=0.813;DP=16;FS=0.000;MLEAC=1;MLEAF=0.500;MQ=38.46;MQRankSum=-1.356;QD=9.42;ReadPosRankSum=1.681;SOR=1.085	GT:AD:DP:GQ:PL	0/1:10,6:16:99:179,0,359
NOT_SCAFFOLDED_NGS_utg6815|quiver|pilon	1455	.	T	A	163.77	PASS	AC=1;AF=0.500;AN=2;BaseQRankSum=-1.031;ClippingRankSum=-0.466;DP=11;FS=3.424;MLEAC=1;MLEAF=0.500;MQ=41.63;MQRankSum=-1.532;QD=14.89;ReadPosRankSum=2.637;SOR=2.636	GT:AD:DP:GQ:PL	0/1:6,5:11:99:192,0,235
NOT_SCAFFOLDED_NGS_utg6815|quiver|pilon	1459	.	T	C	163.77	PASS	AC=1;AF=0.500;AN=2;BaseQRankSum=0.336;ClippingRankSum=0.103;DP=10;FS=3.522;MLEAC=1;MLEAF=0.500;MQ=41.79;MQRankSum=-1.268;QD=16.38;ReadPosRankSum=1.951;SOR=3.056	GT:AD:DP:GQ:PL	0/1:5,5:10:99:192,0,235
NOT_SCAFFOLDED_NGS_utg6815|quiver|pilon	27471	.	G	T	58.77	PASS	AC=1;AF=0.500;AN=2;BaseQRankSum=-1.211;ClippingRankSum=0.269;DP=18;FS=0.000;MLEAC=1;MLEAF=0.500;MQ=57.93;MQRankSum=-0.269;QD=3.26;ReadPosRankSum=0.942;SOR=1.002	GT:AD:DP:GQ:PL	0/1:13,3:16:87:87,0,844
NOT_SCAFFOLDED_NGS_utg6815|quiver|pilon	27472	.	CTGT	C	49.73	LowQual	AC=1;AF=0.500;AN=2;BaseQRankSum=-0.942;ClippingRankSum=0.000;DP=18;FS=0.000;MLEAC=1;MLEAF=0.500;MQ=57.93;MQRankSum=-0.807;QD=2.76;ReadPosRankSum=0.942;SOR=1.002	GT:AD:DP:GQ:PL	0/1:13,3:16:87:87,0,844
NOT_SCAFFOLDED_NGS_utg6815|quiver|pilon	42149	.	G	GAAGA	68.74	PASS	AC=1;AF=0.500;AN=2;BaseQRankSum=0.727;ClippingRankSum=0.727;DP=17;FS=0.000;MLEAC=1;MLEAF=0.500;MQ=58.22;MQRankSum=0.727;QD=4.04;ReadPosRankSum=0.727;SOR=0.916	GT:AD:DP:GQ:PL	0/1:1,3:4:28:106,0,28
NOT_SCAFFOLDED_NGS_utg6815|quiver|pilon	64356	.	A	AT	85	PASS	AC=2;AF=1.00;AN=2;DP=5;FS=0.000;MLEAC=2;MLEAF=1.00;MQ=60.00;QD=17.00;SOR=3.258	GT:AD:DP:GQ:PL	1/1:0,4:4:12:122,12,0
NOT_SCAFFOLDED_NGS_utg6815|quiver|pilon	78027	.	GCA	G	159.73	PASS	AC=1;AF=0.500;AN=2;BaseQRankSum=-0.246;ClippingRankSum=-1.673;DP=62;FS=0.000;MLEAC=1;MLEAF=0.500;MQ=60.00;MQRankSum=-0.836;QD=2.58;ReadPosRankSum=0.255;SOR=0.593	GT:AD:DP:GQ:PL	0/1:19,11:30:99:197,0,433
NOT_SCAFFOLDED_NGS_utg6815|quiver|pilon	82073	.	A	AT	149.77	PASS	AC=1;AF=0.500;AN=2;BaseQRankSum=1.532;ClippingRankSum=-0.589;DP=13;FS=3.090;MLEAC=1;MLEAF=0.500;MQ=60.00;MQRankSum=1.061;QD=11.52;ReadPosRankSum=1.532;SOR=2.093	GT:AD:DP:GQ:PL	0/1:2,9:11:20:187,0,20
NOT_SCAFFOLDED_NGS_utg6815|quiver|pilon	115102	.	TTG	T	76.73	PASS	AC=1;AF=0.500;AN=2;BaseQRankSum=1.699;ClippingRankSum=0.113;DP=18;FS=0.000;MLEAC=1;MLEAF=0.500;MQ=60.00;MQRankSum=-0.453;QD=4.26;ReadPosRankSum=-0.674;SOR=0.836	GT:AD:DP:GQ:PL	0/1:11,5:16:99:114,0,339
NOT_SCAFFOLDED_NGS_utg6815|quiver|pilon	127065	.	T	G	77.77	PASS	AC=1;AF=0.500;AN=2;BaseQRankSum=-2.905;ClippingRankSum=1.356;DP=14;FS=0.000;MLEAC=1;MLEAF=0.500;MQ=30.66;MQRankSum=2.259;QD=5.55;ReadPosRankSum=-1.614;SOR=0.368	GT:AD:DP:GQ:PL	0/1:8,6:14:99:106,0,175
NOT_SCAFFOLDED_NGS_utg18740|quiver|pilon	4765	.	TGCTCATG	T	40.73	LowCoverage;LowQual	AC=1;AF=0.500;AN=2;BaseQRankSum=0.000;ClippingRankSum=0.000;DP=4;FS=0.000;MLEAC=1;MLEAF=0.500;MQ=30.00;MQRankSum=1.026;QD=10.18;ReadPosRankSum=-1.026;SOR=0.693	GT:AD:DP:GQ:PL	0/1:2,2:4:78:78,0,78
NOT_SCAFFOLDED_NGS_utg18740|quiver|pilon	5002	.	G	T	31.77	LowCoverage;LowQual	AC=1;AF=0.500;AN=2;BaseQRankSum=1.026;ClippingRankSum=0.000;DP=4;FS=0.000;MLEAC=1;MLEAF=0.500;MQ=27.83;MQRankSum=1.026;QD=7.94;ReadPosRankSum=1.026;SOR=0.693	GT:AD:DP:GQ:PL	0/1:2,2:4:40:60,0,40
NOT_SCAFFOLDED_NGS_utg18740|quiver|pilon	5108	.	A	T	56.77	PASS	AC=1;AF=0.500;AN=2;BaseQRankSum=-1.231;ClippingRankSum=0.358;DP=5;FS=0.000;MLEAC=1;MLEAF=0.500;MQ=30.75;MQRankSum=0.358;QD=11.35;ReadPosRankSum=-0.358;SOR=1.022	GT:AD:DP:GQ:PL	0/1:2,3:5:55:85,0,55
NOT_SCAFFOLDED_NGS_utg18740|quiver|pilon	68042	.	A	C	115.77	PASS	AC=1;AF=0.500;AN=2;BaseQRankSum=3.277;ClippingRankSum=-0.343;DP=28;FS=12.231;MLEAC=1;MLEAF=0.500;MQ=56.73;MQRankSum=-3.464;QD=4.13;ReadPosRankSum=-0.094;SOR=3.611	GT:AD:DP:GQ:PL	0/1:22,5:27:99:144,0,1220
NOT_SCAFFOLDED_NGS_utg18740|quiver|pilon	68047	.	T	C	115.77	PASS	AC=1;AF=0.500;AN=2;BaseQRankSum=1.841;ClippingRankSum=1.467;DP=27;FS=12.231;MLEAC=1;MLEAF=0.500;MQ=56.60;MQRankSum=-3.464;QD=4.29;ReadPosRankSum=0.156;SOR=3.611	GT:AD:DP:GQ:PL	0/1:22,5:27:99:144,0,1232
NOT_SCAFFOLDED_NGS_utg18740|quiver|pilon	68070	.	G	A	191.77	PASS	AC=1;AF=0.500;AN=2;BaseQRankSum=-0.872;ClippingRankSum=-0.165;DP=29;FS=8.873;MLEAC=1;MLEAF=0.500;MQ=55.36;MQRankSum=-4.266;QD=6.61;ReadPosRankSum=2.899;SOR=2.055	GT:AD:DP:GQ:PL	0/1:20,9:29:99:220,0,620
NOT_SCAFFOLDED_NGS_utg5587|quiver|pilon	570	.	T	G	76.77	PASS	AC=1;AF=0.500;AN=2;BaseQRankSum=-2.335;ClippingRankSum=1.520;DP=25;FS=2.207;MLEAC=1;MLEAF=0.500;MQ=40.42;MQRankSum=-3.150;QD=3.07;ReadPosRankSum=0.704;SOR=0.250	GT:AD:DP:GQ:PL	0/1:21,4:25:99:105,0,1554
NOT_SCAFFOLDED_NGS_utg5587|quiver|pilon	575	.	G	T	79.77	PASS	AC=1;AF=0.500;AN=2;BaseQRankSum=-2.750;ClippingRankSum=-0.968;DP=24;FS=2.378;MLEAC=1;MLEAF=0.500;MQ=40.44;MQRankSum=-3.137;QD=3.32;ReadPosRankSum=0.891;SOR=0.197	GT:AD:DP:GQ:PL	0/1:20,4:24:99:108,0,1532
NOT_SCAFFOLDED_NGS_utg5587|quiver|pilon	939	.	T	C	85.77	PASS	AC=1;AF=0.500;AN=2;BaseQRankSum=1.335;ClippingRankSum=1.756;DP=19;FS=0.000;MLEAC=1;MLEAF=0.500;MQ=56.24;MQRankSum=-0.211;QD=4.51;ReadPosRankSum=-1.616;SOR=1.179	GT:AD:DP:GQ:PL	0/1:16,2:18:99:114,0,1113
NOT_SCAFFOLDED_NGS_utg5587|quiver|pilon	960	.	A	T	132.77	PASS	AC=1;AF=0.500;AN=2;BaseQRankSum=0.880;ClippingRankSum=0.694;DP=21;FS=5.909;MLEAC=1;MLEAF=0.500;MQ=59.08;MQRankSum=-1.435;QD=6.32;ReadPosRankSum=-0.231;SOR=2.636	GT:AD:DP:GQ:PL	0/1:14,5:19:99:161,0,1030
NOT_SCAFFOLDED_NGS_utg5587|quiver|pilon	1056	.	G	C	308.77	PASS	AC=1;AF=0.500;AN=2;BaseQRankSum=-0.194;ClippingRankSum=-0.471;DP=33;FS=13.132;MLEAC=1;MLEAF=0.500;MQ=54.26;MQRankSum=0.250;QD=9.36;ReadPosRankSum=-0.028;SOR=1.429	GT:AD:DP:GQ:PL	0/1:15,10:25:99:337,0,486
NOT_SCAFFOLDED_NGS_utg5587|quiver|pilon	65505	.	T	G	34.77	LowQual	AC=1;AF=0.500;AN=2;BaseQRankSum=1.179;ClippingRankSum=-0.067;DP=9;FS=0.000;MLEAC=1;MLEAF=0.500;MQ=33.92;MQRankSum=-1.179;QD=3.86;ReadPosRankSum=1.666;SOR=1.179	GT:AD:DP:GQ:PL	0/1:7,2:9:63:63,0,286
NOT_SCAFFOLDED_NGS_utg5587|quiver|pilon	65605	.	C	CAA	39.73	LowQual	AC=1;AF=0.500;AN=2;BaseQRankSum=1.614;ClippingRankSum=-0.673;DP=17;FS=2.769;MLEAC=1;MLEAF=0.500;MQ=39.20;MQRankSum=-1.749;QD=2.34;ReadPosRankSum=1.614;SOR=1.609	GT:AD:DP:GQ:PL	0/1:13,3:16:77:77,0,496
NOT_SCAFFOLDED_NGS_utg5587|quiver|pilon	66546	.	C	T	84.77	PASS	AC=1;AF=0.500;AN=2;BaseQRankSum=-1.300;ClippingRankSum=-0.937;DP=7;FS=0.000;MLEAC=1;MLEAF=0.500;MQ=31.53;MQRankSum=-0.550;QD=12.11;ReadPosRankSum=0.550;SOR=0.941	GT:AD:DP:GQ:PL	0/1:3,4:7:99:113,0,113
NOT_SCAFFOLDED_NGS_utg20593|quiver|pilon	12106	.	A	G	63.77	PASS	AC=1;AF=0.500;AN=2;BaseQRankSum=0.296;ClippingRankSum=0.296;DP=11;FS=3.233;MLEAC=1;MLEAF=0.500;MQ=55.76;MQRankSum=1.818;QD=5.80;ReadPosRankSum=0.546;SOR=2.419	GT:AD:DP:GQ:PL	0/1:7,3:10:92:92,0,419
NOT_SCAFFOLDED_NGS_utg20593|quiver|pilon	12109	.	A	G	60.77	PASS	AC=1;AF=0.500;AN=2;BaseQRankSum=-1.109;ClippingRankSum=-0.185;DP=14;FS=2.932;MLEAC=1;MLEAF=0.500;MQ=56.69;MQRankSum=2.034;QD=4.34;ReadPosRankSum=0.555;SOR=1.828	GT:AD:DP:GQ:PL	0/1:9,3:12:89:89,0,455
NOT_SCAFFOLDED_NGS_utg20593|quiver|pilon	21031	.	T	TA	42.25	LowCoverage;LowQual	AC=2;AF=1.00;AN=2;DP=4;FS=0.000;MLEAC=2;MLEAF=1.00;MQ=60.00;QD=10.56;SOR=1.179	GT:AD:DP:GQ:PL	1/1:0,3:3:9:79,9,0
NOT_SCAFFOLDED_NGS_utg20593|quiver|pilon	31866	.	TAC	T	39.73	LowQual	AC=1;AF=0.500;AN=2;BaseQRankSum=0.849;ClippingRankSum=0.231;DP=17;FS=2.522;MLEAC=1;MLEAF=0.500;MQ=60.00;MQRankSum=-0.849;QD=2.34;ReadPosRankSum=0.536;SOR=1.546	GT:AD:DP:GQ:PL	0/1:9,4:13:77:77,0,238
NOT_SCAFFOLDED_NGS_utg20593|quiver|pilon	81572	.	GCA	G	96.73	PASS	AC=1;AF=0.500;AN=2;BaseQRankSum=-0.933;ClippingRankSum=-0.133;DP=29;FS=2.363;MLEAC=1;MLEAF=0.500;MQ=60.00;MQRankSum=0.133;QD=3.34;ReadPosRankSum=0.978;SOR=0.223	GT:AD:DP:GQ:PL	0/1:9,7:16:99:134,0,195
NOT_SCAFFOLDED_NGS_utg20593|quiver|pilon	105749	.	T	TG	50.25	LowCoverage	AC=2;AF=1.00;AN=2;DP=3;FS=0.000;MLEAC=2;MLEAF=1.00;MQ=60.00;QD=16.75;SOR=1.179	GT:AD:DP:GQ:PL	1/1:0,3:3:9:87,9,0
NOT_SCAFFOLDED_NGS_utg20593|quiver|pilon	145996	.	ATG	A	120.73	PASS	AC=1;AF=0.500;AN=2;BaseQRankSum=0.097;ClippingRankSum=0.871;DP=40;FS=5.275;MLEAC=1;MLEAF=0.500;MQ=58.83;MQRankSum=-0.807;QD=3.02;ReadPosRankSum=0.032;SOR=0.098	GT:AD:DP:GQ:PL	0/1:16,8:24:99:158,0,363
NOT_SCAFFOLDED_NGS_utg9346|quiver|pilon	42968	.	A	AG	47.25	LowQual	AC=2;AF=1.00;AN=2;DP=6;FS=0.000;MLEAC=2;MLEAF=1.00;MQ=60.00;QD=7.87;SOR=2.833	GT:AD:DP:GQ:PL	1/1:0,3:3:9:84,9,0
NOT_SCAFFOLDED_NGS_utg27486|quiver|pilon	2587	.	G	A	40.77	LowQual	AC=1;AF=0.500;AN=2;BaseQRankSum=0.096;ClippingRankSum=0.096;DP=22;FS=12.632;MLEAC=1;MLEAF=0.500;MQ=38.76;MQRankSum=-2.583;QD=1.85;ReadPosRankSum=2.009;SOR=2.788	GT:AD:DP:GQ:PL	0/1:19,3:22:69:69,0,1390
NOT_SCAFFOLDED_NGS_utg27486|quiver|pilon	2603	.	A	C	31.77	LowQD;LowQual	AC=1;AF=0.500;AN=2;BaseQRankSum=1.047;ClippingRankSum=-1.047;DP=24;FS=6.520;MLEAC=1;MLEAF=0.500;MQ=42.88;MQRankSum=-2.619;QD=1.32;ReadPosRankSum=1.658;SOR=2.824	GT:AD:DP:GQ:PL	0/1:21,3:24:60:60,0,1458
NOT_SCAFFOLDED_NGS_utg27486|quiver|pilon	6820	.	G	T	342.77	PASS	AC=1;AF=0.500;AN=2;BaseQRankSum=1.776;ClippingRankSum=-0.794;DP=20;FS=0.000;MLEAC=1;MLEAF=0.500;MQ=58.28;MQRankSum=-0.567;QD=17.14;ReadPosRankSum=1.323;SOR=0.399	GT:AD:DP:GQ:PL	0/1:10,10:20:99:371,0,370
NOT_SCAFFOLDED_NGS_utg27486|quiver|pilon	6839	.	A	C	377.77	PASS	AC=1;AF=0.500;AN=2;BaseQRankSum=-0.144;ClippingRankSum=0.491;DP=24;FS=0.000;MLEAC=1;MLEAF=0.500;MQ=59.20;MQRankSum=0.260;QD=15.74;ReadPosRankSum=0.779;SOR=0.693	GT:AD:DP:GQ:PL	0/1:12,12:24:99:406,0,375
NOT_SCAFFOLDED_NGS_utg27486|quiver|pilon	7121	.	G	GT	389.73	PASS	AC=1;AF=0.500;AN=2;BaseQRankSum=-2.293;ClippingRankSum=0.343;DP=29;FS=0.000;MLEAC=1;MLEAF=0.500;MQ=51.67;MQRankSum=2.240;QD=13.44;ReadPosRankSum=-1.607;SOR=0.941	GT:AD:DP:GQ:PL	0/1:10,16:26:99:427,0,354
NOT_SCAFFOLDED_NGS_utg27486|quiver|pilon	7122	.	T	TC	282.73	PASS	AC=1;AF=0.500;AN=2;BaseQRankSum=2.230;ClippingRankSum=-0.695;DP=31;FS=1.562;MLEAC=1;MLEAF=0.500;MQ=52.24;MQRankSum=-2.661;QD=9.12;ReadPosRankSum=1.894;SOR=0.368	GT:AD:DP:GQ:PL	0/1:18,10:28:99:320,0,567
NOT_SCAFFOLDED_NGS_utg27486|quiver|pilon	7430	.	A	C	112.77	PASS	AC=1;AF=0.500;AN=2;BaseQRankSum=-1.140;ClippingRankSum=-0.120;DP=28;FS=8.921;MLEAC=1;MLEAF=0.500;MQ=56.01;MQRankSum=-3.479;QD=4.03;ReadPosRankSum=1.680;SOR=3.145	GT:AD:DP:GQ:PL	0/1:23,5:28:99:141,0,1718
NOT_SCAFFOLDED_NGS_utg27486|quiver|pilon	7436	.	T	C	109.77	PASS	AC=1;AF=0.500;AN=2;BaseQRankSum=2.511;ClippingRankSum=0.087;DP=29;FS=8.994;MLEAC=1;MLEAF=0.500;MQ=55.54;MQRankSum=-3.493;QD=3.79;ReadPosRankSum=-0.202;SOR=3.312	GT:AD:DP:GQ:PL	0/1:24,5:29:99:138,0,1739
NOT_SCAFFOLDED_NGS_utg27486|quiver|pilon	8564	.	A	AT	365.73	PASS	AC=1;AF=0.500;AN=2;BaseQRankSum=1.465;ClippingRankSum=-0.758;DP=37;FS=3.161;MLEAC=1;MLEAF=0.500;MQ=50.99;MQRankSum=0.286;QD=9.88;ReadPosRankSum=1.061;SOR=0.250	GT:AD:DP:GQ:PL	0/1:21,14:35:99:403,0,751
NOT_SCAFFOLDED_NGS_utg27486|quiver|pilon	8565	.	T	TG	576.73	PASS	AC=1;AF=0.500;AN=2;BaseQRankSum=-0.218;ClippingRankSum=-0.734;DP=37;FS=8.139;MLEAC=1;MLEAF=0.500;MQ=50.99;MQRankSum=-0.853;QD=15.59;ReadPosRankSum=-0.099;SOR=2.179	GT:AD:DP:GQ:PL	0/1:14,17:31:99:614,0,511
NOT_SCAFFOLDED_NGS_utg27486|quiver|pilon	8589	.	T	A	461.77	PASS	AC=1;AF=0.500;AN=2;BaseQRankSum=0.231;ClippingRankSum=0.077;DP=26;FS=1.540;MLEAC=1;MLEAF=0.500;MQ=51.98;MQRankSum=-3.420;QD=17.76;ReadPosRankSum=0.180;SOR=1.085	GT:AD:DP:GQ:PL	0/1:14,12:26:99:490,0,542
NOT_SCAFFOLDED_NGS_utg27486|quiver|pilon	9075	.	A	AT	460.73	PASS	AC=1;AF=0.500;AN=2;BaseQRankSum=3.200;ClippingRankSum=0.452;DP=36;FS=0.000;MLEAC=1;MLEAF=0.500;MQ=60.00;MQRankSum=0.850;QD=12.80;ReadPosRankSum=0.380;SOR=0.549	GT:AD:DP:GQ:PL	0/1:15,18:33:99:498,0,460
NOT_SCAFFOLDED_NGS_utg27486|quiver|pilon	9078	.	T	TA	279.73	PASS	AC=1;AF=0.500;AN=2;BaseQRankSum=-1.817;ClippingRankSum=0.050;DP=38;FS=1.344;MLEAC=1;MLEAF=0.500;MQ=60.00;MQRankSum=0.483;QD=7.36;ReadPosRankSum=0.017;SOR=1.112	GT:AD:DP:GQ:PL	0/1:20,15:35:99:317,0,728
NOT_SCAFFOLDED_NGS_utg27486|quiver|pilon	9453	.	G	A	707.77	PASS	AC=1;AF=0.500;AN=2;BaseQRankSum=0.046;ClippingRankSum=-0.486;DP=52;FS=3.775;MLEAC=1;MLEAF=0.500;MQ=60.00;MQRankSum=1.202;QD=13.61;ReadPosRankSum=1.184;SOR=0.965	GT:AD:DP:GQ:PL	0/1:28,24:52:99:736,0,947
NOT_SCAFFOLDED_NGS_utg27486|quiver|pilon	10187	.	A	G	310.77	PASS	AC=1;AF=0.500;AN=2;BaseQRankSum=2.158;ClippingRankSum=0.630;DP=33;FS=24.154;MLEAC=1;MLEAF=0.500;MQ=53.25;MQRankSum=-2.540;QD=9.42;ReadPosRankSum=1.088;SOR=3.421	GT:AD:DP:GQ:PL	0/1:22,11:33:99:339,0,671
NOT_SCAFFOLDED_NGS_utg27486|quiver|pilon	10263	.	A	G	243.77	PASS	AC=1;AF=0.500;AN=2;BaseQRankSum=1.646;ClippingRankSum=-0.097;DP=24;FS=2.066;MLEAC=1;MLEAF=0.500;MQ=51.92;MQRankSum=-0.097;QD=10.16;ReadPosRankSum=-0.290;SOR=1.329	GT:AD:DP:GQ:PL	0/1:15,8:23:99:272,0,486
NOT_SCAFFOLDED_NGS_utg27486|quiver|pilon	10527	.	A	T	30.77	LowCoverage;LowQual	AC=1;AF=0.500;AN=2;BaseQRankSum=-0.736;ClippingRankSum=-0.736;DP=3;FS=0.000;MLEAC=1;MLEAF=0.500;MQ=34.64;MQRankSum=-0.736;QD=10.26;ReadPosRankSum=0.736;SOR=1.179	GT:AD:DP:GQ:PL	0/1:1,2:3:35:59,0,35
NOT_SCAFFOLDED_NGS_utg27486|quiver|pilon	11330	.	G	GA	223.73	PASS	AC=1;AF=0.500;AN=2;BaseQRankSum=-0.400;ClippingRankSum=-1.385;DP=23;FS=1.760;MLEAC=1;MLEAF=0.500;MQ=53.17;MQRankSum=0.400;QD=9.73;ReadPosRankSum=-0.031;SOR=1.347	GT:AD:DP:GQ:PL	0/1:12,11:23:99:261,0,408
NOT_SCAFFOLDED_NGS_utg27486|quiver|pilon	11333	.	A	AG	269.73	PASS	AC=1;AF=0.500;AN=2;BaseQRankSum=0.462;ClippingRankSum=0.513;DP=26;FS=1.721;MLEAC=1;MLEAF=0.500;MQ=54.00;MQRankSum=0.410;QD=10.37;ReadPosRankSum=0.410;SOR=0.260	GT:AD:DP:GQ:PL	0/1:13,13:26:99:307,0,377
NOT_SCAFFOLDED_NGS_utg27486|quiver|pilon	11374	.	T	C	437.77	PASS	AC=1;AF=0.500;AN=2;BaseQRankSum=2.317;ClippingRankSum=1.750;DP=36;FS=1.324;MLEAC=1;MLEAF=0.500;MQ=56.54;MQRankSum=-1.050;QD=12.16;ReadPosRankSum=-0.083;SOR=0.960	GT:AD:DP:GQ:PL	0/1:20,15:35:99:466,0,461
NOT_SCAFFOLDED_NGS_utg27486|quiver|pilon	11744	.	G	T	239.77	PASS	AC=1;AF=0.500;AN=2;BaseQRankSum=-1.335;ClippingRankSum=-0.563;DP=39;FS=3.341;MLEAC=1;MLEAF=0.500;MQ=57.18;MQRankSum=1.013;QD=6.15;ReadPosRankSum=2.300;SOR=0.264	GT:AD:DP:GQ:PL	0/1:29,10:39:99:268,0,1029
NOT_SCAFFOLDED_NGS_utg27486|quiver|pilon	12584	.	C	A	640.77	PASS	AC=1;AF=0.500;AN=2;BaseQRankSum=-0.551;ClippingRankSum=0.844;DP=46;FS=1.139;MLEAC=1;MLEAF=0.500;MQ=55.53;MQRankSum=1.632;QD=13.93;ReadPosRankSum=1.137;SOR=0.914	GT:AD:DP:GQ:PL	0/1:28,18:46:99:669,0,1089
NOT_SCAFFOLDED_NGS_utg27486|quiver|pilon	12585	.	T	C,TC	1541.73	PASS	AC=1,1;AF=0.500,0.500;AN=2;DP=45;FS=0.000;MLEAC=1,1;MLEAF=0.500,0.500;MQ=55.42;QD=34.26;SOR=0.737	GT:AD:DP:GQ:PL	1/2:0,18,27:45:99:1579,897,1089,752,0,669
NOT_SCAFFOLDED_NGS_utg27486|quiver|pilon	12724	.	A	G	559.77	PASS	AC=1;AF=0.500;AN=2;BaseQRankSum=-0.058;ClippingRankSum=0.613;DP=38;FS=0.000;MLEAC=1;MLEAF=0.500;MQ=56.97;MQRankSum=-0.175;QD=14.73;ReadPosRankSum=-0.146;SOR=0.519	GT:AD:DP:GQ:PL	0/1:19,19:38:99:588,0,611
NOT_SCAFFOLDED_NGS_utg27486|quiver|pilon	12773	.	T	G	543.77	PASS	AC=1;AF=0.500;AN=2;BaseQRankSum=1.204;ClippingRankSum=0.254;DP=36;FS=1.315;MLEAC=1;MLEAF=0.500;MQ=58.52;MQRankSum=0.665;QD=15.10;ReadPosRankSum=-0.475;SOR=0.586	GT:AD:DP:GQ:PL	0/1:19,17:36:99:572,0,558
NOT_SCAFFOLDED_NGS_utg27486|quiver|pilon	12851	.	C	CA	55.73	PASS	AC=1;AF=0.500;AN=2;BaseQRankSum=-1.285;ClippingRankSum=0.817;DP=25;FS=0.000;MLEAC=1;MLEAF=0.500;MQ=60.00;MQRankSum=0.584;QD=2.23;ReadPosRankSum=-0.039;SOR=0.859	GT:AD:DP:GQ:PL	0/1:15,6:21:93:93,0,386
NOT_SCAFFOLDED_NGS_utg27486|quiver|pilon	13046	.	C	A	588.77	PASS	AC=1;AF=0.500;AN=2;BaseQRankSum=0.893;ClippingRankSum=-0.054;DP=48;FS=6.851;MLEAC=1;MLEAF=0.500;MQ=55.96;MQRankSum=-1.581;QD=12.27;ReadPosRankSum=2.464;SOR=1.911	GT:AD:DP:GQ:PL	0/1:27,20:47:99:617,0,784
NOT_SCAFFOLDED_NGS_utg27486|quiver|pilon	13237	.	A	C	408.77	PASS	AC=1;AF=0.500;AN=2;BaseQRankSum=-1.003;ClippingRankSum=-0.283;DP=26;FS=0.000;MLEAC=1;MLEAF=0.500;MQ=52.02;MQRankSum=-2.597;QD=15.72;ReadPosRankSum=2.135;SOR=0.573	GT:AD:DP:GQ:PL	0/1:12,14:26:99:437,0,420
NOT_SCAFFOLDED_NGS_utg27486|quiver|pilon	13245	.	G	GA	358.73	PASS	AC=1;AF=0.500;AN=2;BaseQRankSum=0.441;ClippingRankSum=0.116;DP=29;FS=1.606;MLEAC=1;MLEAF=0.500;MQ=52.90;MQRankSum=-1.555;QD=12.37;ReadPosRankSum=1.184;SOR=1.127	GT:AD:DP:GQ:PL	0/1:12,16:28:99:396,0,418
NOT_SCAFFOLDED_NGS_utg27486|quiver|pilon	13249	.	A	AG	265.73	PASS	AC=1;AF=0.500;AN=2;BaseQRankSum=2.369;ClippingRankSum=0.952;DP=29;FS=0.000;MLEAC=1;MLEAF=0.500;MQ=52.90;MQRankSum=2.413;QD=9.16;ReadPosRankSum=-0.421;SOR=0.525	GT:AD:DP:GQ:PL	0/1:17,12:29:99:303,0,521
NOT_SCAFFOLDED_NGS_utg27486|quiver|pilon	13316	.	T	C	556.77	PASS	AC=1;AF=0.500;AN=2;BaseQRankSum=2.758;ClippingRankSum=0.224;DP=48;FS=4.262;MLEAC=1;MLEAF=0.500;MQ=60.00;MQRankSum=1.054;QD=11.60;ReadPosRankSum=2.055;SOR=0.674	GT:AD:DP:GQ:PL	0/1:30,18:48:99:585,0,943
NOT_SCAFFOLDED_NGS_utg27486|quiver|pilon	13566	.	T	TC	534.73	PASS	AC=1;AF=0.500;AN=2;BaseQRankSum=0.117;ClippingRankSum=0.147;DP=40;FS=0.000;MLEAC=1;MLEAF=0.500;MQ=53.64;MQRankSum=-1.879;QD=13.37;ReadPosRankSum=0.352;SOR=0.730	GT:AD:DP:GQ:PL	0/1:21,17:38:99:572,0,736
NOT_SCAFFOLDED_NGS_utg27486|quiver|pilon	14196	.	G	A	407.77	PASS	AC=1;AF=0.500;AN=2;BaseQRankSum=0.695;ClippingRankSum=-0.637;DP=24;FS=1.810;MLEAC=1;MLEAF=0.500;MQ=59.22;MQRankSum=0.116;QD=16.99;ReadPosRankSum=0.927;SOR=1.375	GT:AD:DP:GQ:PL	0/1:11,13:24:99:436,0,344
NOT_SCAFFOLDED_NGS_utg27486|quiver|pilon	14561	.	A	T	401.77	PASS	AC=1;AF=0.500;AN=2;BaseQRankSum=-0.092;ClippingRankSum=0.708;DP=24;FS=0.000;MLEAC=1;MLEAF=0.500;MQ=59.25;MQRankSum=0.400;QD=16.74;ReadPosRankSum=0.769;SOR=0.527	GT:AD:DP:GQ:PL	0/1:11,12:23:99:430,0,391
NOT_SCAFFOLDED_NGS_utg27486|quiver|pilon	14624	.	G	GC	473.73	PASS	AC=1;AF=0.500;AN=2;BaseQRankSum=0.112;ClippingRankSum=-0.022;DP=34;FS=0.000;MLEAC=1;MLEAF=0.500;MQ=52.49;MQRankSum=-1.910;QD=13.93;ReadPosRankSum=1.011;SOR=0.741	GT:AD:DP:GQ:PL	0/1:11,18:29:99:511,0,295
NOT_SCAFFOLDED_NGS_utg27486|quiver|pilon	14626	.	C	CT	241.73	PASS	AC=1;AF=0.500;AN=2;BaseQRankSum=-0.079;ClippingRankSum=1.151;DP=36;FS=0.000;MLEAC=1;MLEAF=0.500;MQ=51.17;MQRankSum=2.658;QD=6.71;ReadPosRankSum=-0.516;SOR=0.591	GT:AD:DP:GQ:PL	0/1:21,11:32:99:279,0,670
NOT_SCAFFOLDED_NGS_utg27486|quiver|pilon	15054	.	T	C	162.77	PASS	AC=1;AF=0.500;AN=2;BaseQRankSum=-0.377;ClippingRankSum=-0.811;DP=14;FS=2.276;MLEAC=1;MLEAF=0.500;MQ=58.95;MQRankSum=0.377;QD=11.63;ReadPosRankSum=0.377;SOR=0.654	GT:AD:DP:GQ:PL	0/1:6,7:13:99:191,0,194
NOT_SCAFFOLDED_NGS_utg27486|quiver|pilon	15270	.	T	C	139.77	PASS	AC=1;AF=0.500;AN=2;BaseQRankSum=1.268;ClippingRankSum=-0.851;DP=10;FS=0.000;MLEAC=1;MLEAF=0.500;MQ=55.06;MQRankSum=-2.450;QD=13.98;ReadPosRankSum=2.148;SOR=1.508	GT:AD:DP:GQ:PL	0/1:5,5:10:99:168,0,141
NOT_SCAFFOLDED_NGS_utg27486|quiver|pilon	15283	.	T	G	215.77	PASS	AC=1;AF=0.500;AN=2;BaseQRankSum=-0.993;ClippingRankSum=-1.682;DP=15;FS=0.000;MLEAC=1;MLEAF=0.500;MQ=56.76;MQRankSum=-2.176;QD=14.38;ReadPosRankSum=1.096;SOR=0.495	GT:AD:DP:GQ:PL	0/1:7,8:15:99:244,0,219
NOT_SCAFFOLDED_NGS_utg27486|quiver|pilon	15660	.	C	A	59.74	LowCoverage	AC=2;AF=1.00;AN=2;DP=2;FS=0.000;MLEAC=2;MLEAF=1.00;MQ=60.00;QD=29.87;SOR=0.693	GT:AD:DP:GQ:PL	1/1:0,2:2:6:87,6,0
NOT_SCAFFOLDED_NGS_utg27486|quiver|pilon	15858	.	C	T	95.77	PASS	AC=1;AF=0.500;AN=2;BaseQRankSum=-1.369;ClippingRankSum=-0.660;DP=13;FS=0.000;MLEAC=1;MLEAF=0.500;MQ=60.00;MQRankSum=-0.312;QD=7.37;ReadPosRankSum=-0.935;SOR=0.495	GT:AD:DP:GQ:PL	0/1:7,6:13:99:124,0,182
NOT_SCAFFOLDED_NGS_utg27486|quiver|pilon	15892	.	A	G	181.77	PASS	AC=1;AF=0.500;AN=2;BaseQRankSum=0.068;ClippingRankSum=0.663;DP=14;FS=0.000;MLEAC=1;MLEAF=0.500;MQ=60.00;MQRankSum=0.421;QD=12.98;ReadPosRankSum=0.068;SOR=1.270	GT:AD:DP:GQ:PL	0/1:7,7:14:99:210,0,214
NOT_SCAFFOLDED_NGS_utg27486|quiver|pilon	15966	.	C	T	133.77	PASS	AC=1;AF=0.500;AN=2;BaseQRankSum=-2.997;ClippingRankSum=-1.207;DP=21;FS=3.010;MLEAC=1;MLEAF=0.500;MQ=58.18;MQRankSum=-0.117;QD=6.37;ReadPosRankSum=0.584;SOR=0.148	GT:AD:DP:GQ:PL	0/1:15,6:21:99:162,0,574
NOT_SCAFFOLDED_NGS_utg27486|quiver|pilon	15999	.	G	C	197.77	PASS	AC=1;AF=0.500;AN=2;BaseQRankSum=-0.415;ClippingRankSum=-0.581;DP=27;FS=0.000;MLEAC=1;MLEAF=0.500;MQ=56.53;MQRankSum=-2.628;QD=7.32;ReadPosRankSum=0.194;SOR=0.412	GT:AD:DP:GQ:PL	0/1:20,7:27:99:226,0,805
NOT_SCAFFOLDED_NGS_utg27486|quiver|pilon	16005	.	G	A	197.77	PASS	AC=1;AF=0.500;AN=2;BaseQRankSum=0.213;ClippingRankSum=1.126;DP=26;FS=0.000;MLEAC=1;MLEAF=0.500;MQ=56.40;MQRankSum=-2.647;QD=7.61;ReadPosRankSum=1.308;SOR=0.392	GT:AD:DP:GQ:PL	0/1:20,6:26:99:226,0,805
NOT_SCAFFOLDED_NGS_utg27486|quiver|pilon	16016	.	C	T	154.77	PASS	AC=1;AF=0.500;AN=2;BaseQRankSum=0.296;ClippingRankSum=-0.296;DP=29;FS=1.744;MLEAC=1;MLEAF=0.500;MQ=56.78;MQRankSum=-2.503;QD=5.34;ReadPosRankSum=0.781;SOR=0.368	GT:AD:DP:GQ:PL	0/1:23,6:29:99:183,0,948
NOT_SCAFFOLDED_NGS_utg27486|quiver|pilon	16017	.	C	T	154.77	PASS	AC=1;AF=0.500;AN=2;BaseQRankSum=-0.027;ClippingRankSum=0.242;DP=29;FS=1.744;MLEAC=1;MLEAF=0.500;MQ=56.78;MQRankSum=-3.042;QD=5.34;ReadPosRankSum=1.750;SOR=0.368	GT:AD:DP:GQ:PL	0/1:23,6:29:99:183,0,948
NOT_SCAFFOLDED_NGS_utg27486|quiver|pilon	16109	.	A	C	496.77	PASS	AC=1;AF=0.500;AN=2;BaseQRankSum=3.315;ClippingRankSum=-0.239;DP=38;FS=7.753;MLEAC=1;MLEAF=0.500;MQ=56.03;MQRankSum=-1.105;QD=13.07;ReadPosRankSum=1.195;SOR=0.348	GT:AD:DP:GQ:PL	0/1:23,15:38:99:525,0,686
NOT_SCAFFOLDED_NGS_utg27486|quiver|pilon	16437	.	C	A	412.77	PASS	AC=1;AF=0.500;AN=2;BaseQRankSum=1.382;ClippingRankSum=-0.780;DP=34;FS=24.828;MLEAC=1;MLEAF=0.500;MQ=52.22;MQRankSum=-4.855;QD=12.14;ReadPosRankSum=3.260;SOR=3.753	GT:AD:DP:GQ:PL	0/1:21,13:34:99:441,0,683
NOT_SCAFFOLDED_NGS_utg27486|quiver|pilon	16590	.	G	A	44.77	LowQual	AC=1;AF=0.500;AN=2;BaseQRankSum=0.164;ClippingRankSum=0.427;DP=28;FS=5.071;MLEAC=1;MLEAF=0.500;MQ=51.26;MQRankSum=-1.477;QD=1.60;ReadPosRankSum=0.164;SOR=1.512	GT:AD:DP:GQ:PL	0/1:24,4:28:73:73,0,867
NOT_SCAFFOLDED_NGS_utg27486|quiver|pilon	16733	.	A	G	150.77	PASS	AC=1;AF=0.500;AN=2;BaseQRankSum=1.177;ClippingRankSum=-0.490;DP=30;FS=0.000;MLEAC=1;MLEAF=0.500;MQ=56.03;MQRankSum=-2.305;QD=5.03;ReadPosRankSum=0.686;SOR=0.846	GT:AD:DP:GQ:PL	0/1:23,7:30:99:179,0,700
NOT_SCAFFOLDED_NGS_utg27486|quiver|pilon	17413	.	C	G	3120.77	SnpCluster	AC=1;AF=0.500;AN=2;BaseQRankSum=-1.067;ClippingRankSum=-0.258;DP=203;FS=1.856;MLEAC=1;MLEAF=0.500;MQ=57.49;MQRankSum=3.144;QD=15.37;ReadPosRankSum=-0.588;SOR=0.543	GT:AD:DP:GQ:PL	0/1:116,83:199:99:3149,0,4518
NOT_SCAFFOLDED_NGS_utg27486|quiver|pilon	17415	.	G	C	2903.77	SnpCluster	AC=1;AF=0.500;AN=2;BaseQRankSum=1.494;ClippingRankSum=0.962;DP=198;FS=0.567;MLEAC=1;MLEAF=0.500;MQ=57.77;MQRankSum=-0.076;QD=14.67;ReadPosRankSum=2.685;SOR=0.790	GT:AD:DP:GQ:PL	0/1:91,91:182:99:2932,0,3546
NOT_SCAFFOLDED_NGS_utg27486|quiver|pilon	17419	.	G	GA	3195.79	SnpCluster	AC=1;AF=0.500;AN=2;BaseQRankSum=-0.450;ClippingRankSum=-0.853;DP=201;FS=0.543;MLEAC=1;MLEAF=0.500;MQ=57.96;MQRankSum=0.845;QD=15.90;ReadPosRankSum=-1.861;SOR=0.642	GT:AD:DP:GQ:PL	0/1:111,86:197:99:3236,0,4373
NOT_SCAFFOLDED_NGS_utg27486|quiver|pilon	17420	.	A	AC	4097.73	SnpCluster	AC=1;AF=0.500;AN=2;BaseQRankSum=2.136;ClippingRankSum=0.023;DP=202;FS=1.212;MLEAC=1;MLEAF=0.500;MQ=58.05;MQRankSum=-1.042;QD=20.29;ReadPosRankSum=2.884;SOR=0.817	GT:AD:DP:GQ:PL	0/1:87,111:198:99:4135,0,3294
NOT_SCAFFOLDED_NGS_utg27486|quiver|pilon	17636	.	C	A	1946.77	PASS	AC=1;AF=0.500;AN=2;BaseQRankSum=0.500;ClippingRankSum=-1.331;DP=109;FS=8.422;MLEAC=1;MLEAF=0.500;MQ=58.42;MQRankSum=-0.731;QD=17.86;ReadPosRankSum=-0.161;SOR=0.235	GT:AD:DP:GQ:PL	0/1:56,53:109:99:1975,0,2405
NOT_SCAFFOLDED_NGS_utg27486|quiver|pilon	17642	.	GAC	G	1943.73	PASS	AC=1;AF=0.500;AN=2;BaseQRankSum=-1.422;ClippingRankSum=-0.498;DP=103;FS=8.443;MLEAC=1;MLEAF=0.500;MQ=58.19;MQRankSum=-0.729;QD=18.87;ReadPosRankSum=-1.521;SOR=0.256	GT:AD:DP:GQ:PL	0/1:50,53:103:99:1981,0,2350
NOT_SCAFFOLDED_NGS_utg27486|quiver|pilon	18528	.	C	G	43.77	LowQual	AC=1;AF=0.500;AN=2;BaseQRankSum=0.839;ClippingRankSum=-0.280;DP=19;FS=0.000;MLEAC=1;MLEAF=0.500;MQ=53.77;MQRankSum=-0.168;QD=2.30;ReadPosRankSum=1.733;SOR=0.287	GT:AD:DP:GQ:PL	0/1:16,3:19:72:72,0,660
NOT_SCAFFOLDED_NGS_utg27486|quiver|pilon	18532	.	A	T	514.77	PASS	AC=1;AF=0.500;AN=2;BaseQRankSum=0.118;ClippingRankSum=0.237;DP=18;FS=0.000;MLEAC=1;MLEAF=0.500;MQ=54.35;MQRankSum=0.237;QD=28.60;ReadPosRankSum=-1.659;SOR=1.270	GT:AD:DP:GQ:PL	0/1:3,15:18:81:543,0,81
NOT_SCAFFOLDED_NGS_utg27486|quiver|pilon	18689	.	A	G	518.77	PASS	AC=1;AF=0.500;AN=2;BaseQRankSum=0.467;ClippingRankSum=-0.415;DP=26;FS=8.852;MLEAC=1;MLEAF=0.500;MQ=49.60;MQRankSum=-1.297;QD=19.95;ReadPosRankSum=0.052;SOR=0.806	GT:AD:DP:GQ:PL	0/1:11,15:26:99:547,0,324
NOT_SCAFFOLDED_NGS_utg27486|quiver|pilon	18729	.	G	A	484.77	PASS	AC=1;AF=0.500;AN=2;BaseQRankSum=0.597;ClippingRankSum=0.956;DP=38;FS=15.197;MLEAC=1;MLEAF=0.500;MQ=45.51;MQRankSum=-0.567;QD=12.76;ReadPosRankSum=1.404;SOR=0.045	GT:AD:DP:GQ:PL	0/1:23,15:38:99:513,0,807
NOT_SCAFFOLDED_NGS_utg27486|quiver|pilon	18757	.	G	A	381.77	PASS	AC=1;AF=0.500;AN=2;BaseQRankSum=0.994;ClippingRankSum=-0.791;DP=31;FS=13.103;MLEAC=1;MLEAF=0.500;MQ=45.60;MQRankSum=1.115;QD=12.32;ReadPosRankSum=-2.413;SOR=0.016	GT:AD:DP:GQ:PL	0/1:19,12:31:99:410,0,717
NOT_SCAFFOLDED_NGS_utg27486|quiver|pilon	18783	.	T	TC	633.73	PASS	AC=1;AF=0.500;AN=2;BaseQRankSum=-0.871;ClippingRankSum=-0.537;DP=46;FS=0.000;MLEAC=1;MLEAF=0.500;MQ=54.40;MQRankSum=-1.826;QD=13.78;ReadPosRankSum=0.442;SOR=0.662	GT:AD:DP:GQ:PL	0/1:18,26:44:99:671,0,578
NOT_SCAFFOLDED_NGS_utg27486|quiver|pilon	18785	.	C	CA	506.73	PASS	AC=1;AF=0.500;AN=2;BaseQRankSum=1.407;ClippingRankSum=-0.709;DP=46;FS=0.000;MLEAC=1;MLEAF=0.500;MQ=54.40;MQRankSum=2.982;QD=11.02;ReadPosRankSum=0.214;SOR=0.622	GT:AD:DP:GQ:PL	0/1:28,18:46:99:544,0,892
NOT_SCAFFOLDED_NGS_utg27486|quiver|pilon	19134	.	G	T	514.77	PASS	AC=1;AF=0.500;AN=2;BaseQRankSum=-0.487;ClippingRankSum=0.052;DP=49;FS=1.142;MLEAC=1;MLEAF=0.500;MQ=52.88;MQRankSum=1.794;QD=10.51;ReadPosRankSum=1.649;SOR=0.867	GT:AD:DP:GQ:PL	0/1:31,18:49:99:543,0,1085
NOT_SCAFFOLDED_NGS_utg27486|quiver|pilon	19184	.	T	C	584.77	PASS	AC=1;AF=0.500;AN=2;BaseQRankSum=2.324;ClippingRankSum=-0.950;DP=39;FS=1.237;MLEAC=1;MLEAF=0.500;MQ=50.44;MQRankSum=-5.277;QD=14.99;ReadPosRankSum=0.921;SOR=0.941	GT:AD:DP:GQ:PL	0/1:20,18:38:99:613,0,612
NOT_SCAFFOLDED_NGS_utg27486|quiver|pilon	19254	.	G	T	337.77	PASS	AC=1;AF=0.500;AN=2;BaseQRankSum=2.816;ClippingRankSum=0.412;DP=36;FS=0.000;MLEAC=1;MLEAF=0.500;MQ=57.58;MQRankSum=1.717;QD=9.38;ReadPosRankSum=0.412;SOR=0.497	GT:AD:DP:GQ:PL	0/1:25,11:36:99:366,0,767
NOT_SCAFFOLDED_NGS_utg27486|quiver|pilon	19478	.	A	G	238.77	PASS	AC=1;AF=0.500;AN=2;BaseQRankSum=-0.368;ClippingRankSum=0.651;DP=27;FS=6.402;MLEAC=1;MLEAF=0.500;MQ=54.37;MQRankSum=-0.934;QD=8.84;ReadPosRankSum=2.293;SOR=2.093	GT:AD:DP:GQ:PL	0/1:16,9:25:99:267,0,525
NOT_SCAFFOLDED_NGS_utg27486|quiver|pilon	19748	.	G	A	629.77	PASS	AC=1;AF=0.500;AN=2;BaseQRankSum=0.595;ClippingRankSum=-0.074;DP=65;FS=1.020;MLEAC=1;MLEAF=0.500;MQ=54.46;MQRankSum=0.922;QD=9.69;ReadPosRankSum=0.833;SOR=0.544	GT:AD:DP:GQ:PL	0/1:41,21:62:99:658,0,1332
NOT_SCAFFOLDED_NGS_utg27486|quiver|pilon	20035	.	G	GC	416.73	PASS	AC=1;AF=0.500;AN=2;BaseQRankSum=-0.654;ClippingRankSum=0.138;DP=36;FS=0.000;MLEAC=1;MLEAF=0.500;MQ=51.11;MQRankSum=-1.447;QD=11.58;ReadPosRankSum=-0.896;SOR=0.715	GT:AD:DP:GQ:PL	0/1:17,17:34:99:454,0,573
NOT_SCAFFOLDED_NGS_utg27486|quiver|pilon	20036	.	C	CA	513.73	PASS	AC=1;AF=0.500;AN=2;BaseQRankSum=0.379;ClippingRankSum=-0.413;DP=36;FS=0.000;MLEAC=1;MLEAF=0.500;MQ=51.11;MQRankSum=1.240;QD=14.27;ReadPosRankSum=0.689;SOR=0.715	GT:AD:DP:GQ:PL	0/1:17,17:34:99:551,0,542
NOT_SCAFFOLDED_NGS_utg27486|quiver|pilon	20056	.	C	T	373.77	PASS	AC=1;AF=0.500;AN=2;BaseQRankSum=2.855;ClippingRankSum=0.441;DP=28;FS=0.000;MLEAC=1;MLEAF=0.500;MQ=42.74;MQRankSum=-1.230;QD=13.35;ReadPosRankSum=0.812;SOR=0.495	GT:AD:DP:GQ:PL	0/1:16,12:28:99:402,0,609
NOT_SCAFFOLDED_NGS_utg27486|quiver|pilon	20061	.	T	G	379.77	PASS	AC=1;AF=0.500;AN=2;BaseQRankSum=-1.931;ClippingRankSum=1.659;DP=25;FS=0.000;MLEAC=1;MLEAF=0.500;MQ=40.17;MQRankSum=-0.571;QD=15.19;ReadPosRankSum=-0.245;SOR=0.836	GT:AD:DP:GQ:PL	0/1:12,13:25:99:408,0,465
NOT_SCAFFOLDED_NGS_utg27486|quiver|pilon	20116	.	G	T	670.77	PASS	AC=1;AF=0.500;AN=2;BaseQRankSum=0.541;ClippingRankSum=-1.652;DP=38;FS=13.048;MLEAC=1;MLEAF=0.500;MQ=43.96;MQRankSum=0.219;QD=17.65;ReadPosRankSum=-1.038;SOR=1.586	GT:AD:DP:GQ:PL	0/1:18,20:38:99:699,0,592
NOT_SCAFFOLDED_NGS_utg27486|quiver|pilon	20152	.	G	A	608.77	PASS	AC=1;AF=0.500;AN=2;BaseQRankSum=-0.813;ClippingRankSum=-1.950;DP=40;FS=0.000;MLEAC=1;MLEAF=0.500;MQ=52.20;MQRankSum=1.219;QD=15.22;ReadPosRankSum=2.573;SOR=0.685	GT:AD:DP:GQ:PL	0/1:19,21:40:99:637,0,603
NOT_SCAFFOLDED_NGS_utg27486|quiver|pilon	20269	.	C	A	716.77	PASS	AC=1;AF=0.500;AN=2;BaseQRankSum=0.385;ClippingRankSum=-0.481;DP=36;FS=0.000;MLEAC=1;MLEAF=0.500;MQ=47.91;MQRankSum=-5.070;QD=19.91;ReadPosRankSum=1.316;SOR=0.848	GT:AD:DP:GQ:PL	0/1:15,21:36:99:745,0,466
NOT_SCAFFOLDED_NGS_utg27486|quiver|pilon	20545	.	A	AC	298.73	PASS	AC=1;AF=0.500;AN=2;BaseQRankSum=1.124;ClippingRankSum=0.129;DP=35;FS=8.039;MLEAC=1;MLEAF=0.500;MQ=59.07;MQRankSum=-1.271;QD=8.54;ReadPosRankSum=-0.571;SOR=1.499	GT:AD:DP:GQ:PL	0/1:20,13:33:99:336,0,657
NOT_SCAFFOLDED_NGS_utg27486|quiver|pilon	20546	.	C	CT	577.73	PASS	AC=1;AF=0.500;AN=2;BaseQRankSum=-0.092;ClippingRankSum=-0.018;DP=35;FS=8.039;MLEAC=1;MLEAF=0.500;MQ=59.07;MQRankSum=1.382;QD=16.51;ReadPosRankSum=0.497;SOR=0.849	GT:AD:DP:GQ:PL	0/1:13,20:33:99:615,0,390
NOT_SCAFFOLDED_NGS_utg27486|quiver|pilon	20701	.	CT	C	1174.73	PASS	AC=2;AF=1.00;AN=2;DP=37;FS=0.000;MLEAC=2;MLEAF=1.00;MQ=55.33;QD=31.75;SOR=0.811	GT:AD:DP:GQ:PL	1/1:0,34:34:99:1212,102,0
NOT_SCAFFOLDED_NGS_utg27486|quiver|pilon	20731	.	CA	C	1280.73	PASS	AC=2;AF=1.00;AN=2;DP=39;FS=0.000;MLEAC=2;MLEAF=1.00;MQ=52.70;QD=32.84;SOR=0.746	GT:AD:DP:GQ:PL	1/1:0,37:37:99:1318,111,0
NOT_SCAFFOLDED_NGS_utg27486|quiver|pilon	21127	.	C	A	590.77	PASS	AC=1;AF=0.500;AN=2;BaseQRankSum=0.544;ClippingRankSum=-0.544;DP=49;FS=0.000;MLEAC=1;MLEAF=0.500;MQ=53.27;MQRankSum=-4.217;QD=12.06;ReadPosRankSum=2.124;SOR=0.606	GT:AD:DP:GQ:PL	0/1:30,19:49:99:619,0,1015
NOT_SCAFFOLDED_NGS_utg27486|quiver|pilon	21267	.	T	TG	376.73	PASS	AC=1;AF=0.500;AN=2;BaseQRankSum=0.705;ClippingRankSum=0.249;DP=30;FS=5.792;MLEAC=1;MLEAF=0.500;MQ=42.34;MQRankSum=2.157;QD=12.56;ReadPosRankSum=-0.083;SOR=0.364	GT:AD:DP:GQ:PL	0/1:15,15:30:99:414,0,531
NOT_SCAFFOLDED_NGS_utg27486|quiver|pilon	21270	.	G	GC	397.73	PASS	AC=1;AF=0.500;AN=2;BaseQRankSum=0.954;ClippingRankSum=0.124;DP=30;FS=5.792;MLEAC=1;MLEAF=0.500;MQ=42.34;MQRankSum=-1.286;QD=13.26;ReadPosRankSum=0.415;SOR=1.879	GT:AD:DP:GQ:PL	0/1:15,15:30:99:435,0,537
NOT_SCAFFOLDED_NGS_utg27486|quiver|pilon	21361	.	C	CA	509.73	PASS	AC=1;AF=0.500;AN=2;BaseQRankSum=1.137;ClippingRankSum=-2.292;DP=36;FS=0.000;MLEAC=1;MLEAF=0.500;MQ=53.78;MQRankSum=-1.732;QD=14.16;ReadPosRankSum=0.717;SOR=0.693	GT:AD:DP:GQ:PL	0/1:14,20:34:99:547,0,416
NOT_SCAFFOLDED_NGS_utg27486|quiver|pilon	21363	.	A	AT	358.73	PASS	AC=1;AF=0.500;AN=2;BaseQRankSum=0.690;ClippingRankSum=0.657;DP=37;FS=0.000;MLEAC=1;MLEAF=0.500;MQ=53.96;MQRankSum=3.317;QD=9.70;ReadPosRankSum=-0.084;SOR=0.610	GT:AD:DP:GQ:PL	0/1:21,14:35:99:396,0,655
NOT_SCAFFOLDED_NGS_utg27486|quiver|pilon	21670	.	T	C	313.77	PASS	AC=1;AF=0.500;AN=2;BaseQRankSum=1.445;ClippingRankSum=-0.665;DP=29;FS=1.550;MLEAC=1;MLEAF=0.500;MQ=53.49;MQRankSum=-4.382;QD=10.82;ReadPosRankSum=1.767;SOR=1.025	GT:AD:DP:GQ:PL	0/1:19,10:29:99:342,0,691
NOT_SCAFFOLDED_NGS_utg27486|quiver|pilon	21726	.	G	T	358.77	PASS	AC=1;AF=0.500;AN=2;BaseQRankSum=-1.036;ClippingRankSum=-0.307;DP=32;FS=1.428;MLEAC=1;MLEAF=0.500;MQ=57.10;MQRankSum=-1.381;QD=11.21;ReadPosRankSum=0.537;SOR=0.625	GT:AD:DP:GQ:PL	0/1:19,13:32:99:387,0,711
NOT_SCAFFOLDED_NGS_utg27486|quiver|pilon	21820	.	T	C	67.77	PASS	AC=1;AF=0.500;AN=2;BaseQRankSum=0.644;ClippingRankSum=0.466;DP=37;FS=8.544;MLEAC=1;MLEAF=0.500;MQ=40.84;MQRankSum=-0.600;QD=1.83;ReadPosRankSum=0.511;SOR=2.925	GT:AD:DP:GQ:PL	0/1:32,5:37:96:96,0,1231
NOT_SCAFFOLDED_NGS_utg27486|quiver|pilon	21890	.	A	G	328.77	PASS	AC=1;AF=0.500;AN=2;BaseQRankSum=3.748;ClippingRankSum=-0.988;DP=66;FS=9.257;MLEAC=1;MLEAF=0.500;MQ=48.11;MQRankSum=-3.655;QD=4.98;ReadPosRankSum=1.249;SOR=1.515	GT:AD:DP:GQ:PL	0/1:45,13:58:99:357,0,1301
NOT_SCAFFOLDED_NGS_utg27486|quiver|pilon	22342	.	A	G	780.77	PASS	AC=1;AF=0.500;AN=2;BaseQRankSum=2.547;ClippingRankSum=-2.758;DP=44;FS=9.057;MLEAC=1;MLEAF=0.500;MQ=50.12;MQRankSum=-4.683;QD=17.74;ReadPosRankSum=1.068;SOR=1.889	GT:AD:DP:GQ:PL	0/1:22,22:44:99:809,0,693
NOT_SCAFFOLDED_NGS_utg27486|quiver|pilon	23123	.	C	T	839.77	PASS	AC=1;AF=0.500;AN=2;BaseQRankSum=0.236;ClippingRankSum=0.274;DP=51;FS=1.082;MLEAC=1;MLEAF=0.500;MQ=60.00;MQRankSum=-0.293;QD=16.47;ReadPosRankSum=1.802;SOR=0.481	GT:AD:DP:GQ:PL	0/1:24,27:51:99:868,0,724
NOT_SCAFFOLDED_NGS_utg27486|quiver|pilon	23187	.	G	A	480.77	PASS	AC=1;AF=0.500;AN=2;BaseQRankSum=0.949;ClippingRankSum=1.531;DP=48;FS=8.815;MLEAC=1;MLEAF=0.500;MQ=56.89;MQRankSum=-0.410;QD=10.02;ReadPosRankSum=1.315;SOR=1.212	GT:AD:DP:GQ:PL	0/1:31,17:48:99:509,0,968
NOT_SCAFFOLDED_NGS_utg27486|quiver|pilon	23351	.	G	C	122.77	PASS	AC=1;AF=0.500;AN=2;BaseQRankSum=1.604;ClippingRankSum=0.671;DP=27;FS=0.000;MLEAC=1;MLEAF=0.500;MQ=53.77;MQRankSum=-3.703;QD=4.55;ReadPosRankSum=1.312;SOR=1.002	GT:AD:DP:GQ:PL	0/1:21,6:27:99:151,0,724
NOT_SCAFFOLDED_NGS_utg27486|quiver|pilon	23685	.	T	C	709.77	PASS	AC=1;AF=0.500;AN=2;BaseQRankSum=1.183;ClippingRankSum=-0.783;DP=35;FS=2.958;MLEAC=1;MLEAF=0.500;MQ=46.41;MQRankSum=3.617;QD=20.28;ReadPosRankSum=1.083;SOR=1.057	GT:AD:DP:GQ:PL	0/1:15,20:35:99:738,0,460
NOT_SCAFFOLDED_NGS_utg27486|quiver|pilon	23705	.	A	G	298.77	PASS	AC=1;AF=0.500;AN=2;BaseQRankSum=-0.515;ClippingRankSum=0.483;DP=38;FS=0.000;MLEAC=1;MLEAF=0.500;MQ=49.88;MQRankSum=-3.026;QD=7.86;ReadPosRankSum=1.191;SOR=0.822	GT:AD:DP:GQ:PL	0/1:27,11:38:99:327,0,941
NOT_SCAFFOLDED_NGS_utg27486|quiver|pilon	23877	.	T	C	315.77	PASS	AC=1;AF=0.500;AN=2;BaseQRankSum=1.798;ClippingRankSum=-1.127;DP=28;FS=0.000;MLEAC=1;MLEAF=0.500;MQ=55.78;MQRankSum=-3.764;QD=11.28;ReadPosRankSum=2.038;SOR=0.770	GT:AD:DP:GQ:PL	0/1:18,10:28:99:344,0,651
NOT_SCAFFOLDED_NGS_utg27486|quiver|pilon	23897	.	G	A	366.77	PASS	AC=1;AF=0.500;AN=2;BaseQRankSum=1.564;ClippingRankSum=-0.116;DP=24;FS=0.000;MLEAC=1;MLEAF=0.500;MQ=55.80;MQRankSum=-2.375;QD=15.28;ReadPosRankSum=-0.463;SOR=0.473	GT:AD:DP:GQ:PL	0/1:13,11:24:99:395,0,443
NOT_SCAFFOLDED_NGS_utg27486|quiver|pilon	24143	.	T	C	402.77	PASS	AC=1;AF=0.500;AN=2;BaseQRankSum=3.081;ClippingRankSum=0.093;DP=43;FS=2.788;MLEAC=1;MLEAF=0.500;MQ=55.36;MQRankSum=-5.170;QD=9.37;ReadPosRankSum=-0.383;SOR=1.179	GT:AD:DP:GQ:PL	0/1:30,13:43:99:431,0,996
NOT_SCAFFOLDED_NGS_utg27486|quiver|pilon	24471	.	T	C	36.77	LowQual	AC=1;AF=0.500;AN=2;BaseQRankSum=-1.501;ClippingRankSum=0.933;DP=23;FS=0.000;MLEAC=1;MLEAF=0.500;MQ=49.32;MQRankSum=-1.338;QD=1.60;ReadPosRankSum=2.231;SOR=1.179	GT:AD:DP:GQ:PL	0/1:19,4:23:65:65,0,701
NOT_SCAFFOLDED_NGS_utg27486|quiver|pilon	24582	.	C	G	67.77	PASS	AC=1;AF=0.500;AN=2;BaseQRankSum=0.751;ClippingRankSum=-0.851;DP=25;FS=3.128;MLEAC=1;MLEAF=0.500;MQ=54.12;MQRankSum=-1.853;QD=2.71;ReadPosRankSum=-1.753;SOR=2.160	GT:AD:DP:GQ:PL	0/1:23,2:25:96:96,0,909
NOT_SCAFFOLDED_NGS_utg27486|quiver|pilon	24602	.	C	T	120.77	PASS	AC=1;AF=0.500;AN=2;BaseQRankSum=2.843;ClippingRankSum=0.569;DP=24;FS=8.846;MLEAC=1;MLEAF=0.500;MQ=54.72;MQRankSum=-0.569;QD=5.03;ReadPosRankSum=-1.564;SOR=3.056	GT:AD:DP:GQ:PL	0/1:19,5:24:99:149,0,783
NOT_SCAFFOLDED_NGS_utg27486|quiver|pilon	24632	.	C	A	254.77	PASS	AC=1;AF=0.500;AN=2;BaseQRankSum=-0.272;ClippingRankSum=1.268;DP=20;FS=1.958;MLEAC=1;MLEAF=0.500;MQ=56.86;MQRankSum=-0.181;QD=12.74;ReadPosRankSum=1.630;SOR=1.371	GT:AD:DP:GQ:PL	0/1:11,7:18:99:283,0,396
NOT_SCAFFOLDED_NGS_utg27486|quiver|pilon	24643	.	T	C	260.77	PASS	AC=1;AF=0.500;AN=2;BaseQRankSum=-1.103;ClippingRankSum=0.893;DP=18;FS=0.000;MLEAC=1;MLEAF=0.500;MQ=57.28;MQRankSum=-0.053;QD=14.49;ReadPosRankSum=2.573;SOR=0.693	GT:AD:DP:GQ:PL	0/1:8,8:16:99:289,0,334
NOT_SCAFFOLDED_NGS_utg27486|quiver|pilon	24765	.	A	T	447.77	PASS	AC=1;AF=0.500;AN=2;BaseQRankSum=-1.954;ClippingRankSum=-0.031;DP=24;FS=0.000;MLEAC=1;MLEAF=0.500;MQ=56.27;MQRankSum=-1.457;QD=18.66;ReadPosRankSum=-0.589;SOR=1.061	GT:AD:DP:GQ:PL	0/1:10,13:23:99:476,0,362
NOT_SCAFFOLDED_NGS_utg27486|quiver|pilon	24834	.	G	A	494.77	PASS	AC=1;AF=0.500;AN=2;BaseQRankSum=1.611;ClippingRankSum=-0.517;DP=38;FS=7.282;MLEAC=1;MLEAF=0.500;MQ=58.90;MQRankSum=-1.197;QD=13.02;ReadPosRankSum=1.641;SOR=0.157	GT:AD:DP:GQ:PL	0/1:22,16:38:99:523,0,628
NOT_SCAFFOLDED_NGS_utg27486|quiver|pilon	24879	.	G	T	744.77	PASS	AC=1;AF=0.500;AN=2;BaseQRankSum=-1.286;ClippingRankSum=-0.730;DP=45;FS=1.192;MLEAC=1;MLEAF=0.500;MQ=53.92;MQRankSum=2.769;QD=16.55;ReadPosRankSum=-0.452;SOR=0.412	GT:AD:DP:GQ:PL	0/1:18,27:45:99:773,0,585
NOT_SCAFFOLDED_NGS_utg27486|quiver|pilon	24905	.	A	C	517.77	PASS	AC=1;AF=0.500;AN=2;BaseQRankSum=0.449;ClippingRankSum=0.230;DP=47;FS=1.198;MLEAC=1;MLEAF=0.500;MQ=53.00;MQRankSum=-4.060;QD=11.02;ReadPosRankSum=1.040;SOR=1.029	GT:AD:DP:GQ:PL	0/1:29,18:47:99:546,0,976
NOT_SCAFFOLDED_NGS_utg27486|quiver|pilon	25030	.	G	GC	563.73	PASS	AC=1;AF=0.500;AN=2;BaseQRankSum=-0.359;ClippingRankSum=-0.232;DP=33;FS=0.000;MLEAC=1;MLEAF=0.500;MQ=55.70;MQRankSum=3.655;QD=17.08;ReadPosRankSum=-2.092;SOR=0.474	GT:AD:DP:GQ:PL	0/1:10,21:31:99:601,0,285
NOT_SCAFFOLDED_NGS_utg27486|quiver|pilon	25031	.	C	CT	229.73	PASS	AC=1;AF=0.500;AN=2;BaseQRankSum=-0.646;ClippingRankSum=-0.215;DP=33;FS=0.000;MLEAC=1;MLEAF=0.500;MQ=56.46;MQRankSum=-3.193;QD=6.96;ReadPosRankSum=2.252;SOR=0.793	GT:AD:DP:GQ:PL	0/1:23,10:33:99:267,0,762
NOT_SCAFFOLDED_NGS_utg27486|quiver|pilon	25074	.	A	T	136.77	PASS	AC=1;AF=0.500;AN=2;BaseQRankSum=2.420;ClippingRankSum=-0.787;DP=27;FS=4.563;MLEAC=1;MLEAF=0.500;MQ=55.82;MQRankSum=-3.703;QD=5.07;ReadPosRankSum=-0.379;SOR=2.147	GT:AD:DP:GQ:PL	0/1:21,6:27:99:165,0,691
NOT_SCAFFOLDED_NGS_utg27486|quiver|pilon	25085	.	T	G	117.77	PASS	AC=1;AF=0.500;AN=2;BaseQRankSum=1.079;ClippingRankSum=-0.029;DP=27;FS=4.407;MLEAC=1;MLEAF=0.500;MQ=55.84;MQRankSum=-3.703;QD=4.36;ReadPosRankSum=0.146;SOR=1.845	GT:AD:DP:GQ:PL	0/1:21,6:27:99:146,0,746
NOT_SCAFFOLDED_NGS_utg27486|quiver|pilon	25233	.	T	C	447.77	PASS	AC=1;AF=0.500;AN=2;BaseQRankSum=1.861;ClippingRankSum=0.652;DP=45;FS=0.000;MLEAC=1;MLEAF=0.500;MQ=50.81;MQRankSum=-4.754;QD=9.95;ReadPosRankSum=1.269;SOR=0.596	GT:AD:DP:GQ:PL	0/1:29,16:45:99:476,0,962
NOT_SCAFFOLDED_NGS_utg27486|quiver|pilon	25436	.	A	G	402.77	PASS	AC=1;AF=0.500;AN=2;BaseQRankSum=-1.195;ClippingRankSum=-1.734;DP=35;FS=0.000;MLEAC=1;MLEAF=0.500;MQ=54.34;MQRankSum=-2.845;QD=11.51;ReadPosRankSum=0.387;SOR=0.610	GT:AD:DP:GQ:PL	0/1:21,14:35:99:431,0,774
NOT_SCAFFOLDED_NGS_utg27486|quiver|pilon	25529	.	A	C	673.77	PASS	AC=1;AF=0.500;AN=2;BaseQRankSum=0.490;ClippingRankSum=-1.598;DP=36;FS=12.490;MLEAC=1;MLEAF=0.500;MQ=56.85;MQRankSum=0.712;QD=18.72;ReadPosRankSum=2.420;SOR=1.319	GT:AD:DP:GQ:PL	0/1:18,18:36:99:702,0,702
NOT_SCAFFOLDED_NGS_utg27486|quiver|pilon	25536	.	G	T	667.77	PASS	AC=1;AF=0.500;AN=2;BaseQRankSum=-0.395;ClippingRankSum=-0.395;DP=38;FS=9.866;MLEAC=1;MLEAF=0.500;MQ=56.84;MQRankSum=1.009;QD=17.57;ReadPosRankSum=2.032;SOR=1.329	GT:AD:DP:GQ:PL	0/1:20,18:38:99:696,0,779
NOT_SCAFFOLDED_NGS_utg27486|quiver|pilon	25566	.	A	T	569.77	PASS	AC=1;AF=0.500;AN=2;BaseQRankSum=-0.869;ClippingRankSum=-0.982;DP=32;FS=8.080;MLEAC=1;MLEAF=0.500;MQ=54.21;MQRankSum=-0.566;QD=17.81;ReadPosRankSum=-2.077;SOR=1.309	GT:AD:DP:GQ:PL	0/1:17,15:32:99:598,0,700
NOT_SCAFFOLDED_NGS_utg27486|quiver|pilon	25586	.	G	A	406.77	PASS	AC=1;AF=0.500;AN=2;BaseQRankSum=0.929;ClippingRankSum=0.475;DP=31;FS=5.599;MLEAC=1;MLEAF=0.500;MQ=52.15;MQRankSum=-2.746;QD=13.12;ReadPosRankSum=-0.351;SOR=1.802	GT:AD:DP:GQ:PL	0/1:20,11:31:99:435,0,813
NOT_SCAFFOLDED_NGS_utg27486|quiver|pilon	25614	.	A	AG	238.73	PASS	AC=1;AF=0.500;AN=2;BaseQRankSum=-0.229;ClippingRankSum=0.432;DP=31;FS=1.744;MLEAC=1;MLEAF=0.500;MQ=52.15;MQRankSum=-3.941;QD=7.70;ReadPosRankSum=2.314;SOR=1.284	GT:AD:DP:GQ:PL	0/1:20,8:28:99:276,0,795
NOT_SCAFFOLDED_NGS_utg27486|quiver|pilon	25619	.	G	T	250.77	PASS	AC=1;AF=0.500;AN=2;BaseQRankSum=0.133;ClippingRankSum=0.770;DP=27;FS=1.702;MLEAC=1;MLEAF=0.500;MQ=53.72;MQRankSum=-4.062;QD=9.29;ReadPosRankSum=1.726;SOR=1.119	GT:AD:DP:GQ:PL	0/1:19,8:27:99:279,0,774
NOT_SCAFFOLDED_NGS_utg27486|quiver|pilon	25649	.	C	G	399.77	PASS	AC=1;AF=0.500;AN=2;BaseQRankSum=2.546;ClippingRankSum=1.351;DP=29;FS=0.000;MLEAC=1;MLEAF=0.500;MQ=49.50;MQRankSum=3.520;QD=13.79;ReadPosRankSum=2.768;SOR=0.892	GT:AD:DP:GQ:PL	0/1:17,12:29:99:428,0,492
NOT_SCAFFOLDED_NGS_utg27486|quiver|pilon	25698	.	T	C	403.77	PASS	AC=1;AF=0.500;AN=2;BaseQRankSum=1.800;ClippingRankSum=-0.392;DP=46;FS=1.242;MLEAC=1;MLEAF=0.500;MQ=47.01;MQRankSum=-3.992;QD=8.78;ReadPosRankSum=-0.014;SOR=0.701	GT:AD:DP:GQ:PL	0/1:26,15:41:99:432,0,852
NOT_SCAFFOLDED_NGS_utg27486|quiver|pilon	25720	.	C	T	249.77	PASS	AC=1;AF=0.500;AN=2;BaseQRankSum=-1.704;ClippingRankSum=-1.271;DP=45;FS=0.000;MLEAC=1;MLEAF=0.500;MQ=45.71;MQRankSum=2.223;QD=5.55;ReadPosRankSum=-0.202;SOR=0.760	GT:AD:DP:GQ:PL	0/1:27,13:40:99:278,0,1041
NOT_SCAFFOLDED_NGS_utg27486|quiver|pilon	25776	.	T	A	93.77	PASS	AC=1;AF=0.500;AN=2;BaseQRankSum=1.467;ClippingRankSum=-0.593;DP=29;FS=4.869;MLEAC=1;MLEAF=0.500;MQ=46.90;MQRankSum=0.531;QD=3.23;ReadPosRankSum=0.343;SOR=1.941	GT:AD:DP:GQ:PL	0/1:22,5:27:99:122,0,895
NOT_SCAFFOLDED_NGS_utg27486|quiver|pilon	25791	.	G	GA	100.73	PASS	AC=1;AF=0.500;AN=2;BaseQRankSum=0.498;ClippingRankSum=0.924;DP=24;FS=4.993;MLEAC=1;MLEAF=0.500;MQ=48.77;MQRankSum=-2.132;QD=4.20;ReadPosRankSum=0.426;SOR=1.919	GT:AD:DP:GQ:PL	0/1:19,5:24:99:138,0,652
NOT_SCAFFOLDED_NGS_utg27486|quiver|pilon	25853	.	C	T	673.84	PASS	AC=2;AF=1.00;AN=2;BaseQRankSum=0.173;ClippingRankSum=-1.387;DP=20;FS=3.468;MLEAC=2;MLEAF=1.00;MQ=52.97;MQRankSum=1.387;QD=33.69;ReadPosRankSum=0.520;SOR=0.707	GT:AD:DP:GQ:PL	1/1:1,19:20:18:702,18,0
NOT_SCAFFOLDED_NGS_utg27486|quiver|pilon	25884	.	G	A	476.77	PASS	AC=1;AF=0.500;AN=2;BaseQRankSum=-0.063;ClippingRankSum=-0.189;DP=18;FS=5.653;MLEAC=1;MLEAF=0.500;MQ=49.33;MQRankSum=-0.567;QD=26.49;ReadPosRankSum=0.945;SOR=1.665	GT:AD:DP:GQ:PL	0/1:3,14:17:78:505,0,78
NOT_SCAFFOLDED_NGS_utg27486|quiver|pilon	25943	.	G	C	157.77	PASS	AC=1;AF=0.500;AN=2;BaseQRankSum=0.271;ClippingRankSum=-2.313;DP=15;FS=0.000;MLEAC=1;MLEAF=0.500;MQ=49.98;MQRankSum=-2.163;QD=10.52;ReadPosRankSum=0.696;SOR=0.283	GT:AD:DP:GQ:PL	0/1:8,5:13:99:186,0,321
NOT_SCAFFOLDED_NGS_utg27486|quiver|pilon	25946	.	A	T	157.77	PASS	AC=1;AF=0.500;AN=2;BaseQRankSum=0.212;ClippingRankSum=-0.212;DP=15;FS=0.000;MLEAC=1;MLEAF=0.500;MQ=49.98;MQRankSum=-2.163;QD=10.52;ReadPosRankSum=0.817;SOR=0.283	GT:AD:DP:GQ:PL	0/1:8,5:13:99:186,0,321
NOT_SCAFFOLDED_NGS_utg27486|quiver|pilon	26411	.	A	G	61.77	PASS	AC=1;AF=0.500;AN=2;BaseQRankSum=1.516;ClippingRankSum=0.217;DP=15;FS=2.869;MLEAC=1;MLEAF=0.500;MQ=56.50;MQRankSum=-2.670;QD=4.12;ReadPosRankSum=-0.938;SOR=1.781	GT:AD:DP:GQ:PL	0/1:12,3:15:90:90,0,495
NOT_SCAFFOLDED_NGS_utg27486|quiver|pilon	26412	.	A	T	61.77	PASS	AC=1;AF=0.500;AN=2;BaseQRankSum=0.794;ClippingRankSum=-0.217;DP=15;FS=2.869;MLEAC=1;MLEAF=0.500;MQ=56.50;MQRankSum=-2.670;QD=4.12;ReadPosRankSum=-0.361;SOR=1.781	GT:AD:DP:GQ:PL	0/1:12,3:15:90:90,0,495
NOT_SCAFFOLDED_NGS_utg27486|quiver|pilon	26475	.	A	C	624.77	PASS	AC=1;AF=0.500;AN=2;BaseQRankSum=0.378;ClippingRankSum=1.917;DP=43;FS=1.435;MLEAC=1;MLEAF=0.500;MQ=57.99;MQRankSum=1.943;QD=14.53;ReadPosRankSum=-0.535;SOR=0.437	GT:AD:DP:GQ:PL	0/1:21,20:41:99:653,0,628
NOT_SCAFFOLDED_NGS_utg27486|quiver|pilon	26532	.	T	G	742.77	PASS	AC=1;AF=0.500;AN=2;BaseQRankSum=1.239;ClippingRankSum=-0.039;DP=61;FS=0.000;MLEAC=1;MLEAF=0.500;MQ=59.10;MQRankSum=-1.539;QD=12.18;ReadPosRankSum=1.334;SOR=0.711	GT:AD:DP:GQ:PL	0/1:34,24:58:99:771,0,1106
NOT_SCAFFOLDED_NGS_utg27486|quiver|pilon	27893	.	G	C	150.77	PASS	AC=1;AF=0.500;AN=2;BaseQRankSum=-0.567;ClippingRankSum=0.100;DP=24;FS=11.781;MLEAC=1;MLEAF=0.500;MQ=44.46;MQRankSum=-1.967;QD=6.28;ReadPosRankSum=-0.633;SOR=3.521	GT:AD:DP:GQ:PL	0/1:18,6:24:99:179,0,690
NOT_SCAFFOLDED_NGS_utg27486|quiver|pilon	27906	.	G	A	188.77	PASS	AC=1;AF=0.500;AN=2;BaseQRankSum=-0.116;ClippingRankSum=-1.272;DP=26;FS=8.368;MLEAC=1;MLEAF=0.500;MQ=42.96;MQRankSum=-1.330;QD=7.26;ReadPosRankSum=1.098;SOR=2.833	GT:AD:DP:GQ:PL	0/1:19,7:26:99:217,0,716
NOT_SCAFFOLDED_NGS_utg27486|quiver|pilon	27974	.	A	G	80.77	PASS	AC=1;AF=0.500;AN=2;BaseQRankSum=-0.416;ClippingRankSum=1.247;DP=35;FS=11.380;MLEAC=1;MLEAF=0.500;MQ=38.06;MQRankSum=0.897;QD=2.31;ReadPosRankSum=0.941;SOR=2.241	GT:AD:DP:GQ:PL	0/1:29,6:35:99:109,0,923
NOT_SCAFFOLDED_NGS_utg27486|quiver|pilon	27998	.	G	T	687.77	PASS	AC=1;AF=0.500;AN=2;BaseQRankSum=-0.211;ClippingRankSum=1.000;DP=39;FS=19.835;MLEAC=1;MLEAF=0.500;MQ=38.26;MQRankSum=1.676;QD=17.64;ReadPosRankSum=0.549;SOR=1.688	GT:AD:DP:GQ:PL	0/1:18,21:39:99:716,0,589
NOT_SCAFFOLDED_NGS_utg27486|quiver|pilon	28096	.	A	G	41.77	LowQD;LowQual	AC=1;AF=0.500;AN=2;BaseQRankSum=1.966;ClippingRankSum=0.484;DP=32;FS=5.487;MLEAC=1;MLEAF=0.500;MQ=51.78;MQRankSum=-3.219;QD=1.31;ReadPosRankSum=0.256;SOR=2.239	GT:AD:DP:GQ:PL	0/1:28,4:32:70:70,0,1032
NOT_SCAFFOLDED_NGS_utg17624|quiver|pilon	73127	.	G	GAAGA	97.25	PASS	AC=2;AF=1.00;AN=2;DP=12;FS=0.000;MLEAC=2;MLEAF=1.00;MQ=55.28;QD=8.10;SOR=1.179	GT:AD:DP:GQ:PL	1/1:0,3:3:9:134,9,0
NOT_SCAFFOLDED_NGS_utg21671|quiver|pilon	2920	.	C	CT	126.87	PASS	AC=2;AF=1.00;AN=2;DP=5;FS=0.000;MLEAC=2;MLEAF=1.00;MQ=37.11;QD=25.37;SOR=3.611	GT:AD:DP:GQ:PL	1/1:0,5:5:15:164,15,0
NOT_SCAFFOLDED_NGS_utg21671|quiver|pilon	4623	.	G	T	47.77	LowQual	AC=1;AF=0.500;AN=2;BaseQRankSum=-1.767;ClippingRankSum=-0.367;DP=24;FS=1.770;MLEAC=1;MLEAF=0.500;MQ=43.55;MQRankSum=1.367;QD=1.99;ReadPosRankSum=0.767;SOR=0.368	GT:AD:DP:GQ:PL	0/1:18,6:24:76:76,0,520
NOT_SCAFFOLDED_NGS_utg21671|quiver|pilon	8712	.	G	A	389.77	PASS	AC=1;AF=0.500;AN=2;BaseQRankSum=0.417;ClippingRankSum=-1.412;DP=36;FS=0.000;MLEAC=1;MLEAF=0.500;MQ=56.40;MQRankSum=-2.535;QD=10.83;ReadPosRankSum=-1.219;SOR=0.559	GT:AD:DP:GQ:PL	0/1:21,15:36:99:418,0,581
NOT_SCAFFOLDED_NGS_utg21671|quiver|pilon	9240	.	G	A	153.77	PASS	AC=1;AF=0.500;AN=2;BaseQRankSum=0.968;ClippingRankSum=0.065;DP=14;FS=0.000;MLEAC=1;MLEAF=0.500;MQ=45.00;MQRankSum=-0.839;QD=10.98;ReadPosRankSum=-0.452;SOR=0.446	GT:AD:DP:GQ:PL	0/1:8,6:14:99:182,0,263
NOT_SCAFFOLDED_NGS_utg21671|quiver|pilon	10991	.	G	T	772.77	PASS	AC=1;AF=0.500;AN=2;BaseQRankSum=0.860;ClippingRankSum=1.022;DP=36;FS=5.153;MLEAC=1;MLEAF=0.500;MQ=58.40;MQRankSum=0.698;QD=21.47;ReadPosRankSum=1.249;SOR=0.842	GT:AD:DP:GQ:PL	0/1:14,22:36:99:801,0,451
NOT_SCAFFOLDED_NGS_utg21671|quiver|pilon	11345	.	A	G	329.77	PASS	AC=1;AF=0.500;AN=2;BaseQRankSum=0.487;ClippingRankSum=-0.581;DP=38;FS=0.000;MLEAC=1;MLEAF=0.500;MQ=60.00;MQRankSum=-0.612;QD=8.68;ReadPosRankSum=1.209;SOR=0.556	GT:AD:DP:GQ:PL	0/1:26,12:38:99:358,0,858
NOT_SCAFFOLDED_NGS_utg21671|quiver|pilon	11416	.	A	G	286.77	PASS	AC=1;AF=0.500;AN=2;BaseQRankSum=0.019;ClippingRankSum=0.097;DP=32;FS=3.247;MLEAC=1;MLEAF=0.500;MQ=59.49;MQRankSum=-0.993;QD=8.96;ReadPosRankSum=0.058;SOR=0.283	GT:AD:DP:GQ:PL	0/1:20,12:32:99:315,0,646
NOT_SCAFFOLDED_NGS_utg21671|quiver|pilon	11695	.	C	T	766.77	PASS	AC=1;AF=0.500;AN=2;BaseQRankSum=0.265;ClippingRankSum=1.102;DP=58;FS=5.393;MLEAC=1;MLEAF=0.500;MQ=58.28;MQRankSum=-3.015;QD=13.22;ReadPosRankSum=-0.683;SOR=1.008	GT:AD:DP:GQ:PL	0/1:32,25:57:99:795,0,1065
NOT_SCAFFOLDED_NGS_utg21671|quiver|pilon	12032	.	G	A	545.77	PASS	AC=1;AF=0.500;AN=2;BaseQRankSum=-1.308;ClippingRankSum=0.697;DP=43;FS=2.649;MLEAC=1;MLEAF=0.500;MQ=59.95;MQRankSum=-0.404;QD=12.69;ReadPosRankSum=-0.428;SOR=0.921	GT:AD:DP:GQ:PL	0/1:24,19:43:99:574,0,829
NOT_SCAFFOLDED_NGS_utg21671|quiver|pilon	12327	.	T	TA	398.73	PASS	AC=1;AF=0.500;AN=2;BaseQRankSum=-2.430;ClippingRankSum=-0.660;DP=39;FS=0.000;MLEAC=1;MLEAF=0.500;MQ=45.89;MQRankSum=3.667;QD=10.22;ReadPosRankSum=1.616;SOR=0.793	GT:AD:DP:GQ:PL	0/1:20,19:39:99:436,0,657
NOT_SCAFFOLDED_NGS_utg21671|quiver|pilon	12329	.	A	AG	572.73	PASS	AC=1;AF=0.500;AN=2;BaseQRankSum=1.880;ClippingRankSum=-1.312;DP=40;FS=0.000;MLEAC=1;MLEAF=0.500;MQ=46.30;MQRankSum=-3.584;QD=14.32;ReadPosRankSum=-0.879;SOR=0.693	GT:AD:DP:GQ:PL	0/1:20,20:40:99:610,0,576
NOT_SCAFFOLDED_NGS_utg21671|quiver|pilon	12606	.	T	A	292.77	PASS	AC=1;AF=0.500;AN=2;BaseQRankSum=1.193;ClippingRankSum=-0.273;DP=43;FS=5.299;MLEAC=1;MLEAF=0.500;MQ=59.95;MQRankSum=-1.653;QD=6.81;ReadPosRankSum=1.308;SOR=0.877	GT:AD:DP:GQ:PL	0/1:33,10:43:99:321,0,2156
NOT_SCAFFOLDED_NGS_utg21671|quiver|pilon	12610	.	A	G	292.77	PASS	AC=1;AF=0.500;AN=2;BaseQRankSum=2.544;ClippingRankSum=0.474;DP=43;FS=5.299;MLEAC=1;MLEAF=0.500;MQ=59.95;MQRankSum=-0.302;QD=6.81;ReadPosRankSum=1.193;SOR=0.877	GT:AD:DP:GQ:PL	0/1:33,10:43:99:321,0,2156
NOT_SCAFFOLDED_NGS_utg21671|quiver|pilon	12718	.	A	G	530.77	PASS	AC=1;AF=0.500;AN=2;BaseQRankSum=1.435;ClippingRankSum=-0.666;DP=42;FS=1.227;MLEAC=1;MLEAF=0.500;MQ=60.00;MQRankSum=-1.102;QD=12.64;ReadPosRankSum=-0.026;SOR=0.628	GT:AD:DP:GQ:PL	0/1:25,17:42:99:559,0,783
NOT_SCAFFOLDED_NGS_utg21671|quiver|pilon	12834	.	G	T	687.77	PASS	AC=1;AF=0.500;AN=2;BaseQRankSum=-1.255;ClippingRankSum=-0.123;DP=51;FS=0.000;MLEAC=1;MLEAF=0.500;MQ=60.00;MQRankSum=-1.198;QD=13.49;ReadPosRankSum=0.783;SOR=0.627	GT:AD:DP:GQ:PL	0/1:27,24:51:99:716,0,851
NOT_SCAFFOLDED_NGS_utg21671|quiver|pilon	13024	.	T	A	440.77	PASS	AC=1;AF=0.500;AN=2;BaseQRankSum=-0.843;ClippingRankSum=0.996;DP=37;FS=0.000;MLEAC=1;MLEAF=0.500;MQ=60.00;MQRankSum=0.291;QD=11.91;ReadPosRankSum=1.150;SOR=0.610	GT:AD:DP:GQ:PL	0/1:21,16:37:99:469,0,725
NOT_SCAFFOLDED_NGS_utg21671|quiver|pilon	13174	.	A	C	594.77	PASS	AC=1;AF=0.500;AN=2;BaseQRankSum=1.810;ClippingRankSum=0.748;DP=48;FS=0.000;MLEAC=1;MLEAF=0.500;MQ=60.00;MQRankSum=-1.420;QD=12.39;ReadPosRankSum=0.531;SOR=0.582	GT:AD:DP:GQ:PL	0/1:28,19:47:99:623,0,806
NOT_SCAFFOLDED_NGS_utg21671|quiver|pilon	13463	.	C	T	426.77	PASS	AC=1;AF=0.500;AN=2;BaseQRankSum=1.285;ClippingRankSum=0.782;DP=40;FS=1.267;MLEAC=1;MLEAF=0.500;MQ=60.00;MQRankSum=-0.056;QD=10.67;ReadPosRankSum=-1.117;SOR=1.015	GT:AD:DP:GQ:PL	0/1:25,15:40:99:455,0,810
NOT_SCAFFOLDED_NGS_utg21671|quiver|pilon	13518	.	T	A	656.77	PASS	AC=1;AF=0.500;AN=2;BaseQRankSum=-3.132;ClippingRankSum=-0.842;DP=52;FS=3.841;MLEAC=1;MLEAF=0.500;MQ=59.36;MQRankSum=0.549;QD=12.63;ReadPosRankSum=-1.154;SOR=0.334	GT:AD:DP:GQ:PL	0/1:25,27:52:99:685,0,846
NOT_SCAFFOLDED_NGS_utg21671|quiver|pilon	13637	.	C	T	898.77	PASS	AC=1;AF=0.500;AN=2;BaseQRankSum=1.281;ClippingRankSum=0.720;DP=59;FS=2.212;MLEAC=1;MLEAF=0.500;MQ=54.54;MQRankSum=0.205;QD=15.23;ReadPosRankSum=-0.341;SOR=0.426	GT:AD:DP:GQ:PL	0/1:30,29:59:99:927,0,920
NOT_SCAFFOLDED_NGS_utg21671|quiver|pilon	13855	.	T	A	665.77	PASS	AC=1;AF=0.500;AN=2;BaseQRankSum=-2.085;ClippingRankSum=-0.021;DP=64;FS=2.183;MLEAC=1;MLEAF=0.500;MQ=59.46;MQRankSum=-3.069;QD=10.40;ReadPosRankSum=-0.116;SOR=0.392	GT:AD:DP:GQ:PL	0/1:38,26:64:99:694,0,1285
NOT_SCAFFOLDED_NGS_utg21671|quiver|pilon	14045	.	G	GC	292.73	PASS	AC=1;AF=0.500;AN=2;BaseQRankSum=0.205;ClippingRankSum=1.744;DP=28;FS=0.000;MLEAC=1;MLEAF=0.500;MQ=57.39;MQRankSum=-2.513;QD=10.45;ReadPosRankSum=-2.154;SOR=0.693	GT:AD:DP:GQ:PL	0/1:13,13:26:99:330,0,424
NOT_SCAFFOLDED_NGS_utg21671|quiver|pilon	14046	.	C	CT	352.73	PASS	AC=1;AF=0.500;AN=2;BaseQRankSum=1.787;ClippingRankSum=-1.277;DP=28;FS=0.000;MLEAC=1;MLEAF=0.500;MQ=57.39;MQRankSum=1.834;QD=12.60;ReadPosRankSum=2.344;SOR=0.593	GT:AD:DP:GQ:PL	0/1:16,12:28:99:390,0,540
NOT_SCAFFOLDED_NGS_utg21671|quiver|pilon	14174	.	C	A	585.77	PASS	AC=1;AF=0.500;AN=2;BaseQRankSum=-1.082;ClippingRankSum=-0.126;DP=42;FS=0.000;MLEAC=1;MLEAF=0.500;MQ=54.80;MQRankSum=-3.295;QD=13.95;ReadPosRankSum=0.679;SOR=0.533	GT:AD:DP:GQ:PL	0/1:21,21:42:99:614,0,777
NOT_SCAFFOLDED_NGS_utg21671|quiver|pilon	14180	.	C	A	548.77	PASS	AC=1;AF=0.500;AN=2;BaseQRankSum=1.047;ClippingRankSum=0.693;DP=40;FS=0.000;MLEAC=1;MLEAF=0.500;MQ=55.31;MQRankSum=3.412;QD=13.72;ReadPosRankSum=-0.177;SOR=0.765	GT:AD:DP:GQ:PL	0/1:22,18:40:99:577,0,838
NOT_SCAFFOLDED_NGS_utg21671|quiver|pilon	14231	.	A	AT	360.73	PASS	AC=1;AF=0.500;AN=2;BaseQRankSum=0.769;ClippingRankSum=-1.226;DP=36;FS=3.544;MLEAC=1;MLEAF=0.500;MQ=57.43;MQRankSum=0.603;QD=10.02;ReadPosRankSum=-1.226;SOR=1.627	GT:AD:DP:GQ:PL	0/1:14,16:30:99:398,0,337
NOT_SCAFFOLDED_NGS_utg21671|quiver|pilon	14250	.	A	C	459.77	PASS	AC=1;AF=0.500;AN=2;BaseQRankSum=-0.065;ClippingRankSum=0.589;DP=29;FS=0.000;MLEAC=1;MLEAF=0.500;MQ=60.00;MQRankSum=1.113;QD=15.85;ReadPosRankSum=0.633;SOR=0.784	GT:AD:DP:GQ:PL	0/1:14,15:29:99:488,0,505
NOT_SCAFFOLDED_NGS_utg21671|quiver|pilon	14449	.	G	T	285.77	PASS	AC=1;AF=0.500;AN=2;BaseQRankSum=-1.599;ClippingRankSum=-0.988;DP=28;FS=0.000;MLEAC=1;MLEAF=0.500;MQ=57.94;MQRankSum=-2.587;QD=10.21;ReadPosRankSum=-0.612;SOR=0.856	GT:AD:DP:GQ:PL	0/1:17,11:28:99:314,0,655
NOT_SCAFFOLDED_NGS_utg21671|quiver|pilon	14710	.	A	T	30.77	LowQual	AC=1;AF=0.500;AN=2;BaseQRankSum=-0.934;ClippingRankSum=-1.246;DP=14;FS=12.601;MLEAC=1;MLEAF=0.500;MQ=55.45;MQRankSum=-2.647;QD=2.20;ReadPosRankSum=0.623;SOR=2.785	GT:AD:DP:GQ:PL	0/1:11,3:14:59:59,0,363
NOT_SCAFFOLDED_NGS_utg21671|quiver|pilon	15035	.	C	T	828.77	PASS	AC=1;AF=0.500;AN=2;BaseQRankSum=3.323;ClippingRankSum=-0.486;DP=41;FS=0.000;MLEAC=1;MLEAF=0.500;MQ=59.68;MQRankSum=0.118;QD=20.21;ReadPosRankSum=2.351;SOR=0.734	GT:AD:DP:GQ:PL	0/1:18,23:41:99:857,0,572
NOT_SCAFFOLDED_NGS_utg21671|quiver|pilon	15066	.	T	A	334.77	PASS	AC=1;AF=0.500;AN=2;BaseQRankSum=1.804;ClippingRankSum=0.442;DP=34;FS=5.664;MLEAC=1;MLEAF=0.500;MQ=60.00;MQRankSum=0.110;QD=9.85;ReadPosRankSum=0.479;SOR=1.777	GT:AD:DP:GQ:PL	0/1:23,11:34:99:363,0,772
NOT_SCAFFOLDED_NGS_utg21671|quiver|pilon	15192	.	G	T	532.77	PASS	AC=1;AF=0.500;AN=2;BaseQRankSum=0.024;ClippingRankSum=-0.122;DP=27;FS=0.000;MLEAC=1;MLEAF=0.500;MQ=53.77;MQRankSum=-1.342;QD=19.73;ReadPosRankSum=-0.659;SOR=0.765	GT:AD:DP:GQ:PL	0/1:12,15:27:99:561,0,403
NOT_SCAFFOLDED_NGS_utg21671|quiver|pilon	15215	.	T	TA	358.73	PASS	AC=1;AF=0.500;AN=2;BaseQRankSum=0.332;ClippingRankSum=-1.576;DP=31;FS=3.315;MLEAC=1;MLEAF=0.500;MQ=54.75;MQRankSum=1.784;QD=11.57;ReadPosRankSum=-1.784;SOR=0.929	GT:AD:DP:GQ:PL	0/1:15,15:30:99:396,0,539
NOT_SCAFFOLDED_NGS_utg21671|quiver|pilon	15217	.	A	AG	457.73	PASS	AC=1;AF=0.500;AN=2;BaseQRankSum=-0.642;ClippingRankSum=0.717;DP=32;FS=3.192;MLEAC=1;MLEAF=0.500;MQ=54.92;MQRankSum=-0.869;QD=14.30;ReadPosRankSum=2.455;SOR=0.944	GT:AD:DP:GQ:PL	0/1:17,15:32:99:495,0,595
NOT_SCAFFOLDED_NGS_utg21671|quiver|pilon	15320	.	C	T	518.77	PASS	AC=1;AF=0.500;AN=2;BaseQRankSum=0.899;ClippingRankSum=1.783;DP=37;FS=2.862;MLEAC=1;MLEAF=0.500;MQ=60.00;MQRankSum=0.229;QD=14.02;ReadPosRankSum=0.960;SOR=0.539	GT:AD:DP:GQ:PL	0/1:20,17:37:99:547,0,581
NOT_SCAFFOLDED_NGS_utg21671|quiver|pilon	15641	.	A	G	561.77	PASS	AC=1;AF=0.500;AN=2;BaseQRankSum=-1.376;ClippingRankSum=0.207;DP=43;FS=2.648;MLEAC=1;MLEAF=0.500;MQ=60.00;MQRankSum=1.157;QD=13.06;ReadPosRankSum=0.889;SOR=1.078	GT:AD:DP:GQ:PL	0/1:23,20:43:99:590,0,762
NOT_SCAFFOLDED_NGS_utg21671|quiver|pilon	15741	.	T	G	761.77	PASS	AC=1;AF=0.500;AN=2;BaseQRankSum=1.874;ClippingRankSum=2.163;DP=57;FS=1.012;MLEAC=1;MLEAF=0.500;MQ=60.00;MQRankSum=0.507;QD=13.36;ReadPosRankSum=-0.121;SOR=0.668	GT:AD:DP:GQ:PL	0/1:32,25:57:99:790,0,980
NOT_SCAFFOLDED_NGS_utg21671|quiver|pilon	15989	.	A	AG	453.73	PASS	AC=1;AF=0.500;AN=2;BaseQRankSum=-0.155;ClippingRankSum=1.639;DP=37;FS=0.000;MLEAC=1;MLEAF=0.500;MQ=60.00;MQRankSum=-0.673;QD=12.26;ReadPosRankSum=0.431;SOR=0.591	GT:AD:DP:GQ:PL	0/1:16,18:34:99:491,0,550
NOT_SCAFFOLDED_NGS_utg21671|quiver|pilon	15990	.	G	GT	487.73	PASS	AC=1;AF=0.500;AN=2;BaseQRankSum=1.970;ClippingRankSum=0.613;DP=38;FS=1.407;MLEAC=1;MLEAF=0.500;MQ=60.00;MQRankSum=-0.182;QD=12.84;ReadPosRankSum=-0.281;SOR=0.990	GT:AD:DP:GQ:PL	0/1:19,16:35:99:525,0,574
NOT_SCAFFOLDED_NGS_utg21671|quiver|pilon	16298	.	T	C	665.77	PASS	AC=1;AF=0.500;AN=2;BaseQRankSum=-0.062;ClippingRankSum=1.012;DP=32;FS=1.562;MLEAC=1;MLEAF=0.500;MQ=58.75;MQRankSum=0.392;QD=20.81;ReadPosRankSum=-1.590;SOR=0.345	GT:AD:DP:GQ:PL	0/1:11,20:31:99:694,0,369
NOT_SCAFFOLDED_NGS_utg21671|quiver|pilon	16485	.	C	T	804.77	PASS	AC=1;AF=0.500;AN=2;BaseQRankSum=1.023;ClippingRankSum=0.121;DP=46;FS=2.505;MLEAC=1;MLEAF=0.500;MQ=58.86;MQRankSum=-1.572;QD=17.49;ReadPosRankSum=1.330;SOR=0.399	GT:AD:DP:GQ:PL	0/1:22,24:46:99:833,0,725
NOT_SCAFFOLDED_NGS_utg21671|quiver|pilon	16763	.	C	G	686.77	PASS	AC=1;AF=0.500;AN=2;BaseQRankSum=2.581;ClippingRankSum=-0.130;DP=44;FS=8.695;MLEAC=1;MLEAF=0.500;MQ=53.59;MQRankSum=-0.648;QD=15.61;ReadPosRankSum=0.955;SOR=1.673	GT:AD:DP:GQ:PL	0/1:24,20:44:99:715,0,807
NOT_SCAFFOLDED_NGS_utg21671|quiver|pilon	17024	.	C	A	321.77	PASS	AC=1;AF=0.500;AN=2;BaseQRankSum=0.639;ClippingRankSum=-0.213;DP=45;FS=2.893;MLEAC=1;MLEAF=0.500;MQ=60.00;MQRankSum=-0.614;QD=7.15;ReadPosRankSum=1.014;SOR=1.112	GT:AD:DP:GQ:PL	0/1:32,13:45:99:350,0,949
NOT_SCAFFOLDED_NGS_utg21671|quiver|pilon	17095	.	G	C	435.77	PASS	AC=1;AF=0.500;AN=2;BaseQRankSum=1.757;ClippingRankSum=-0.890;DP=46;FS=12.414;MLEAC=1;MLEAF=0.500;MQ=59.25;MQRankSum=-0.890;QD=9.47;ReadPosRankSum=-0.070;SOR=1.822	GT:AD:DP:GQ:PL	0/1:31,15:46:99:464,0,921
NOT_SCAFFOLDED_NGS_utg21671|quiver|pilon	17288	.	A	C	575.77	PASS	AC=1;AF=0.500;AN=2;BaseQRankSum=0.243;ClippingRankSum=0.429;DP=64;FS=0.000;MLEAC=1;MLEAF=0.500;MQ=60.00;MQRankSum=-0.758;QD=9.00;ReadPosRankSum=0.472;SOR=0.560	GT:AD:DP:GQ:PL	0/1:43,21:64:99:604,0,1364
NOT_SCAFFOLDED_NGS_utg21671|quiver|pilon	17387	.	CCT	C	543.73	PASS	AC=1;AF=0.500;AN=2;BaseQRankSum=0.810;ClippingRankSum=1.286;DP=53;FS=0.000;MLEAC=1;MLEAF=0.500;MQ=60.00;MQRankSum=0.067;QD=10.26;ReadPosRankSum=-0.295;SOR=0.593	GT:AD:DP:GQ:PL	0/1:36,17:53:99:581,0,1393
NOT_SCAFFOLDED_NGS_utg21671|quiver|pilon	17995	.	A	AG	788.73	PASS	AC=1;AF=0.500;AN=2;BaseQRankSum=-0.327;ClippingRankSum=1.189;DP=59;FS=0.000;MLEAC=1;MLEAF=0.500;MQ=60.00;MQRankSum=0.295;QD=13.37;ReadPosRankSum=-0.136;SOR=0.793	GT:AD:DP:GQ:PL	0/1:29,28:57:99:826,0,854
NOT_SCAFFOLDED_NGS_utg21671|quiver|pilon	18100	.	T	G	1075.77	PASS	AC=1;AF=0.500;AN=2;BaseQRankSum=1.833;ClippingRankSum=-0.984;DP=70;FS=0.915;MLEAC=1;MLEAF=0.500;MQ=60.00;MQRankSum=1.020;QD=15.37;ReadPosRankSum=1.645;SOR=0.526	GT:AD:DP:GQ:PL	0/1:38,32:70:99:1104,0,1203
NOT_SCAFFOLDED_NGS_utg21671|quiver|pilon	18211	.	G	GC	472.73	PASS	AC=1;AF=0.500;AN=2;BaseQRankSum=0.510;ClippingRankSum=0.614;DP=43;FS=1.202;MLEAC=1;MLEAF=0.500;MQ=60.00;MQRankSum=-0.797;QD=10.99;ReadPosRankSum=0.327;SOR=0.481	GT:AD:DP:GQ:PL	0/1:22,19:41:99:510,0,686
NOT_SCAFFOLDED_NGS_utg21671|quiver|pilon	18213	.	C	CA	525.73	PASS	AC=1;AF=0.500;AN=2;BaseQRankSum=-0.453;ClippingRankSum=0.050;DP=45;FS=2.549;MLEAC=1;MLEAF=0.500;MQ=60.00;MQRankSum=-0.025;QD=11.68;ReadPosRankSum=0.402;SOR=0.928	GT:AD:DP:GQ:PL	0/1:21,21:42:99:563,0,684
NOT_SCAFFOLDED_NGS_utg21671|quiver|pilon	18456	.	T	C	438.77	PASS	AC=1;AF=0.500;AN=2;BaseQRankSum=1.331;ClippingRankSum=0.240;DP=29;FS=0.000;MLEAC=1;MLEAF=0.500;MQ=59.42;MQRankSum=2.029;QD=15.13;ReadPosRankSum=1.375;SOR=0.593	GT:AD:DP:GQ:PL	0/1:15,14:29:99:467,0,474
NOT_SCAFFOLDED_NGS_utg21671|quiver|pilon	18562	.	C	CAT	550.73	PASS	AC=1;AF=0.500;AN=2;BaseQRankSum=0.924;ClippingRankSum=0.443;DP=69;FS=0.000;MLEAC=1;MLEAF=0.500;MQ=53.48;MQRankSum=2.396;QD=7.98;ReadPosRankSum=0.023;SOR=0.714	GT:AD:DP:GQ:PL	0/1:41,22:63:99:588,0,1516
NOT_SCAFFOLDED_NGS_utg21671|quiver|pilon	18566	.	C	CACAT	337.73	PASS	AC=1;AF=0.500;AN=2;BaseQRankSum=0.293;ClippingRankSum=0.236;DP=68;FS=3.541;MLEAC=1;MLEAF=0.500;MQ=53.10;MQRankSum=-2.191;QD=4.97;ReadPosRankSum=0.350;SOR=1.179	GT:AD:DP:GQ:PL	0/1:40,23:63:99:375,0,1206
NOT_SCAFFOLDED_NGS_utg21671|quiver|pilon	18582	.	C	T	601.77	PASS	AC=1;AF=0.500;AN=2;BaseQRankSum=-2.005;ClippingRankSum=-0.384;DP=59;FS=1.040;MLEAC=1;MLEAF=0.500;MQ=48.28;MQRankSum=0.282;QD=10.20;ReadPosRankSum=-1.032;SOR=0.876	GT:AD:DP:GQ:PL	0/1:32,23:55:99:630,0,1265
NOT_SCAFFOLDED_NGS_utg21671|quiver|pilon	18734	.	T	TA	47.73	LowQual	AC=1;AF=0.500;AN=2;BaseQRankSum=-0.851;ClippingRankSum=0.676;DP=13;FS=0.000;MLEAC=1;MLEAF=0.500;MQ=60.00;MQRankSum=-1.268;QD=3.67;ReadPosRankSum=0.103;SOR=0.693	GT:AD:DP:GQ:PL	0/1:5,5:10:85:85,0,101
NOT_SCAFFOLDED_NGS_utg21671|quiver|pilon	18891	.	A	AC	309.73	PASS	AC=1;AF=0.500;AN=2;BaseQRankSum=1.049;ClippingRankSum=-2.708;DP=28;FS=0.000;MLEAC=1;MLEAF=0.500;MQ=58.80;MQRankSum=-0.122;QD=11.06;ReadPosRankSum=0.756;SOR=0.951	GT:AD:DP:GQ:PL	0/1:15,12:27:99:347,0,511
NOT_SCAFFOLDED_NGS_utg21671|quiver|pilon	18892	.	C	CA	447.73	PASS	AC=1;AF=0.500;AN=2;BaseQRankSum=-0.317;ClippingRankSum=-0.220;DP=28;FS=0.000;MLEAC=1;MLEAF=0.500;MQ=58.80;MQRankSum=0.122;QD=15.99;ReadPosRankSum=-0.903;SOR=0.489	GT:AD:DP:GQ:PL	0/1:12,15:27:99:485,0,438
NOT_SCAFFOLDED_NGS_utg21671|quiver|pilon	19295	.	CATG	C	226.73	PASS	AC=1;AF=0.500;AN=2;BaseQRankSum=1.110;ClippingRankSum=0.413;DP=39;FS=0.000;MLEAC=1;MLEAF=0.500;MQ=52.01;MQRankSum=-2.720;QD=5.81;ReadPosRankSum=0.305;SOR=0.551	GT:AD:DP:GQ:PL	0/1:24,8:32:99:264,0,1011
NOT_SCAFFOLDED_NGS_utg21671|quiver|pilon	19337	.	G	C	196.77	PASS	AC=1;AF=0.500;AN=2;BaseQRankSum=0.429;ClippingRankSum=0.234;DP=35;FS=1.431;MLEAC=1;MLEAF=0.500;MQ=52.20;MQRankSum=-1.718;QD=5.62;ReadPosRankSum=-0.351;SOR=0.834	GT:AD:DP:GQ:PL	0/1:25,9:34:99:225,0,862
NOT_SCAFFOLDED_NGS_utg21671|quiver|pilon	19367	.	A	G	256.77	PASS	AC=1;AF=0.500;AN=2;BaseQRankSum=-0.617;ClippingRankSum=-0.123;DP=28;FS=8.852;MLEAC=1;MLEAF=0.500;MQ=57.37;MQRankSum=-0.666;QD=9.17;ReadPosRankSum=-0.370;SOR=1.033	GT:AD:DP:GQ:PL	0/1:16,11:27:99:285,0,556
NOT_SCAFFOLDED_NGS_utg21671|quiver|pilon	20109	.	A	C	756.77	PASS	AC=1;AF=0.500;AN=2;BaseQRankSum=-1.019;ClippingRankSum=0.689;DP=55;FS=3.899;MLEAC=1;MLEAF=0.500;MQ=53.23;MQRankSum=-1.175;QD=13.76;ReadPosRankSum=0.670;SOR=1.270	GT:AD:DP:GQ:PL	0/1:26,24:50:99:785,0,857
NOT_SCAFFOLDED_NGS_utg21671|quiver|pilon	20352	.	A	T	522.77	PASS	AC=1;AF=0.500;AN=2;BaseQRankSum=0.630;ClippingRankSum=0.847;DP=34;FS=0.000;MLEAC=1;MLEAF=0.500;MQ=51.39;MQRankSum=-1.243;QD=15.38;ReadPosRankSum=0.955;SOR=0.602	GT:AD:DP:GQ:PL	0/1:17,16:33:99:551,0,560
NOT_SCAFFOLDED_NGS_utg21671|quiver|pilon	20464	.	G	GA	260.73	PASS	AC=1;AF=0.500;AN=2;BaseQRankSum=0.400;ClippingRankSum=-0.215;DP=26;FS=0.000;MLEAC=1;MLEAF=0.500;MQ=56.44;MQRankSum=2.616;QD=10.03;ReadPosRankSum=0.585;SOR=0.495	GT:AD:DP:GQ:PL	0/1:11,12:23:99:298,0,246
NOT_SCAFFOLDED_NGS_utg21671|quiver|pilon	20486	.	A	G	261.77	PASS	AC=1;AF=0.500;AN=2;BaseQRankSum=0.936;ClippingRankSum=1.259;DP=23;FS=1.824;MLEAC=1;MLEAF=0.500;MQ=56.01;MQRankSum=-2.808;QD=11.38;ReadPosRankSum=0.355;SOR=1.300	GT:AD:DP:GQ:PL	0/1:15,8:23:99:290,0,606
NOT_SCAFFOLDED_NGS_utg21671|quiver|pilon	20496	.	C	A	258.77	PASS	AC=1;AF=0.500;AN=2;BaseQRankSum=0.033;ClippingRankSum=0.234;DP=23;FS=1.824;MLEAC=1;MLEAF=0.500;MQ=56.01;MQRankSum=-2.773;QD=11.25;ReadPosRankSum=1.036;SOR=1.270	GT:AD:DP:GQ:PL	0/1:16,7:23:99:287,0,647
NOT_SCAFFOLDED_NGS_utg21671|quiver|pilon	20512	.	A	C	151.77	PASS	AC=1;AF=0.500;AN=2;BaseQRankSum=0.233;ClippingRankSum=-0.567;DP=24;FS=1.875;MLEAC=1;MLEAF=0.500;MQ=56.18;MQRankSum=-3.633;QD=6.32;ReadPosRankSum=1.367;SOR=1.329	GT:AD:DP:GQ:PL	0/1:18,6:24:99:180,0,619
NOT_SCAFFOLDED_NGS_utg21671|quiver|pilon	20558	.	T	C	45.77	LowQual	AC=1;AF=0.500;AN=2;BaseQRankSum=1.509;ClippingRankSum=0.056;DP=20;FS=0.000;MLEAC=1;MLEAF=0.500;MQ=58.85;MQRankSum=-0.503;QD=2.29;ReadPosRankSum=-0.950;SOR=1.179	GT:AD:DP:GQ:PL	0/1:16,3:19:74:74,0,521
NOT_SCAFFOLDED_NGS_utg21671|quiver|pilon	20800	.	T	A	205.77	PASS	AC=1;AF=0.500;AN=2;BaseQRankSum=2.813;ClippingRankSum=0.280;DP=41;FS=14.526;MLEAC=1;MLEAF=0.500;MQ=55.48;MQRankSum=-4.359;QD=5.02;ReadPosRankSum=0.247;SOR=3.841	GT:AD:DP:GQ:PL	0/1:33,8:41:99:234,0,2157
NOT_SCAFFOLDED_NGS_utg21671|quiver|pilon	20802	.	T	A	205.77	PASS	AC=1;AF=0.500;AN=2;BaseQRankSum=1.365;ClippingRankSum=-0.839;DP=41;FS=14.526;MLEAC=1;MLEAF=0.500;MQ=55.04;MQRankSum=-4.359;QD=5.02;ReadPosRankSum=0.181;SOR=3.841	GT:AD:DP:GQ:PL	0/1:33,8:41:99:234,0,2157
NOT_SCAFFOLDED_NGS_utg21671|quiver|pilon	21292	.	G	C	236.77	PASS	AC=1;AF=0.500;AN=2;BaseQRankSum=-0.827;ClippingRankSum=0.337;DP=24;FS=0.000;MLEAC=1;MLEAF=0.500;MQ=53.70;MQRankSum=-3.154;QD=9.87;ReadPosRankSum=0.276;SOR=0.892	GT:AD:DP:GQ:PL	0/1:16,8:24:99:265,0,583
NOT_SCAFFOLDED_NGS_utg21671|quiver|pilon	21316	.	C	A	534.77	PASS	AC=1;AF=0.500;AN=2;BaseQRankSum=0.021;ClippingRankSum=-1.143;DP=30;FS=1.367;MLEAC=1;MLEAF=0.500;MQ=56.00;MQRankSum=2.182;QD=17.83;ReadPosRankSum=1.060;SOR=0.473	GT:AD:DP:GQ:PL	0/1:14,16:30:99:563,0,451
NOT_SCAFFOLDED_NGS_utg21671|quiver|pilon	21455	.	A	C	616.77	PASS	AC=1;AF=0.500;AN=2;BaseQRankSum=0.060;ClippingRankSum=0.933;DP=31;FS=19.453;MLEAC=1;MLEAF=0.500;MQ=51.06;MQRankSum=-4.743;QD=19.90;ReadPosRankSum=1.211;SOR=1.570	GT:AD:DP:GQ:PL	0/1:14,17:31:99:645,0,480
NOT_SCAFFOLDED_NGS_utg21671|quiver|pilon	21603	.	C	T	612.77	PASS	AC=1;AF=0.500;AN=2;BaseQRankSum=1.268;ClippingRankSum=1.521;DP=37;FS=1.331;MLEAC=1;MLEAF=0.500;MQ=45.43;MQRankSum=-3.993;QD=16.56;ReadPosRankSum=0.475;SOR=1.144	GT:AD:DP:GQ:PL	0/1:17,19:36:99:641,0,512
NOT_SCAFFOLDED_NGS_utg21671|quiver|pilon	22083	.	A	ACAAACT	310.73	PASS	AC=1;AF=0.500;AN=2;BaseQRankSum=2.019;ClippingRankSum=0.404;DP=34;FS=11.698;MLEAC=1;MLEAF=0.500;MQ=54.23;MQRankSum=-1.534;QD=9.14;ReadPosRankSum=-0.996;SOR=3.442	GT:AD:DP:GQ:PL	0/1:23,6:29:99:348,0,2565
NOT_SCAFFOLDED_NGS_utg21671|quiver|pilon	22097	.	T	C	307.77	PASS	AC=1;AF=0.500;AN=2;BaseQRankSum=0.966;ClippingRankSum=0.418;DP=38;FS=3.448;MLEAC=1;MLEAF=0.500;MQ=57.38;MQRankSum=-1.642;QD=8.10;ReadPosRankSum=0.097;SOR=1.406	GT:AD:DP:GQ:PL	0/1:27,11:38:99:336,0,2680
NOT_SCAFFOLDED_NGS_utg21671|quiver|pilon	22203	.	G	A	846.77	PASS	AC=1;AF=0.500;AN=2;BaseQRankSum=-0.193;ClippingRankSum=0.458;DP=46;FS=1.263;MLEAC=1;MLEAF=0.500;MQ=51.20;MQRankSum=0.121;QD=18.41;ReadPosRankSum=3.013;SOR=0.986	GT:AD:DP:GQ:PL	0/1:17,27:44:99:875,0,536
NOT_SCAFFOLDED_NGS_utg21671|quiver|pilon	22231	.	G	C	147.77	PASS	AC=1;AF=0.500;AN=2;BaseQRankSum=1.198;ClippingRankSum=0.412;DP=36;FS=0.000;MLEAC=1;MLEAF=0.500;MQ=43.71;MQRankSum=-3.241;QD=4.10;ReadPosRankSum=1.159;SOR=0.963	GT:AD:DP:GQ:PL	0/1:27,8:35:99:176,0,942
NOT_SCAFFOLDED_NGS_utg21671|quiver|pilon	22475	.	A	AT	672.73	PASS	AC=1;AF=0.500;AN=2;BaseQRankSum=-1.222;ClippingRankSum=-1.880;DP=47;FS=0.000;MLEAC=1;MLEAF=0.500;MQ=51.25;MQRankSum=-0.634;QD=14.31;ReadPosRankSum=0.517;SOR=0.560	GT:AD:DP:GQ:PL	0/1:23,21:44:99:710,0,857
NOT_SCAFFOLDED_NGS_utg21671|quiver|pilon	22476	.	G	GA	644.73	PASS	AC=1;AF=0.500;AN=2;BaseQRankSum=1.700;ClippingRankSum=-1.020;DP=46;FS=0.000;MLEAC=1;MLEAF=0.500;MQ=50.62;MQRankSum=1.221;QD=14.02;ReadPosRankSum=0.315;SOR=0.725	GT:AD:DP:GQ:PL	0/1:22,20:42:99:682,0,847
NOT_SCAFFOLDED_NGS_utg21671|quiver|pilon	22638	.	A	C	531.77	PASS	AC=1;AF=0.500;AN=2;BaseQRankSum=1.182;ClippingRankSum=-0.798;DP=51;FS=6.180;MLEAC=1;MLEAF=0.500;MQ=57.35;MQRankSum=-0.536;QD=10.43;ReadPosRankSum=1.405;SOR=1.444	GT:AD:DP:GQ:PL	0/1:32,18:50:99:560,0,969
NOT_SCAFFOLDED_NGS_utg21671|quiver|pilon	22761	.	T	A	121.77	PASS	AC=1;AF=0.500;AN=2;BaseQRankSum=1.424;ClippingRankSum=-0.957;DP=33;FS=4.384;MLEAC=1;MLEAF=0.500;MQ=56.33;MQRankSum=-3.804;QD=3.69;ReadPosRankSum=0.397;SOR=1.938	GT:AD:DP:GQ:PL	0/1:27,6:33:99:150,0,988
NOT_SCAFFOLDED_NGS_utg21671|quiver|pilon	22864	.	A	T	58.77	PASS	AC=1;AF=0.500;AN=2;BaseQRankSum=1.503;ClippingRankSum=0.619;DP=31;FS=5.473;MLEAC=1;MLEAF=0.500;MQ=53.31;MQRankSum=-1.856;QD=1.90;ReadPosRankSum=-0.795;SOR=1.476	GT:AD:DP:GQ:PL	0/1:27,4:31:87:87,0,1815
NOT_SCAFFOLDED_NGS_utg21671|quiver|pilon	22869	.	T	G	55.77	PASS	AC=1;AF=0.500;AN=2;BaseQRankSum=2.934;ClippingRankSum=-1.453;DP=32;FS=5.547;MLEAC=1;MLEAF=0.500;MQ=53.53;MQRankSum=-1.909;QD=1.74;ReadPosRankSum=0.940;SOR=1.467	GT:AD:DP:GQ:PL	0/1:28,4:32:84:84,0,1837
NOT_SCAFFOLDED_NGS_utg21671|quiver|pilon	23560	.	T	C	75.77	PASS	AC=1;AF=0.500;AN=2;BaseQRankSum=-1.143;ClippingRankSum=-0.184;DP=22;FS=0.000;MLEAC=1;MLEAF=0.500;MQ=57.81;MQRankSum=-0.405;QD=3.44;ReadPosRankSum=0.111;SOR=0.754	GT:AD:DP:GQ:PL	0/1:16,6:22:99:104,0,403
NOT_SCAFFOLDED_NGS_utg21671|quiver|pilon	24255	.	G	T	587.77	PASS	AC=1;AF=0.500;AN=2;BaseQRankSum=-0.049;ClippingRankSum=0.633;DP=53;FS=1.126;MLEAC=1;MLEAF=0.500;MQ=60.00;MQRankSum=-0.497;QD=11.09;ReadPosRankSum=1.900;SOR=0.466	GT:AD:DP:GQ:PL	0/1:32,19:51:99:616,0,1111
NOT_SCAFFOLDED_NGS_utg21671|quiver|pilon	24319	.	A	G	656.77	PASS	AC=1;AF=0.500;AN=2;BaseQRankSum=0.830;ClippingRankSum=0.579;DP=42;FS=1.204;MLEAC=1;MLEAF=0.500;MQ=57.10;MQRankSum=-2.490;QD=15.64;ReadPosRankSum=0.503;SOR=0.578	GT:AD:DP:GQ:PL	0/1:21,21:42:99:685,0,681
NOT_SCAFFOLDED_NGS_utg21671|quiver|pilon	24380	.	C	T	774.77	PASS	AC=1;AF=0.500;AN=2;BaseQRankSum=-0.576;ClippingRankSum=-1.162;DP=52;FS=0.000;MLEAC=1;MLEAF=0.500;MQ=58.71;MQRankSum=1.876;QD=14.90;ReadPosRankSum=-0.046;SOR=0.693	GT:AD:DP:GQ:PL	0/1:26,26:52:99:803,0,887
NOT_SCAFFOLDED_NGS_utg21671|quiver|pilon	24805	.	T	C	575.77	PASS	AC=1;AF=0.500;AN=2;BaseQRankSum=-0.828;ClippingRankSum=0.764;DP=47;FS=8.646;MLEAC=1;MLEAF=0.500;MQ=60.00;MQRankSum=-1.538;QD=12.25;ReadPosRankSum=0.549;SOR=1.973	GT:AD:DP:GQ:PL	0/1:27,20:47:99:604,0,844
NOT_SCAFFOLDED_NGS_utg21671|quiver|pilon	24821	.	A	C	482.77	PASS	AC=1;AF=0.500;AN=2;BaseQRankSum=2.388;ClippingRankSum=-0.170;DP=51;FS=4.281;MLEAC=1;MLEAF=0.500;MQ=60.00;MQRankSum=-0.789;QD=9.47;ReadPosRankSum=1.429;SOR=1.387	GT:AD:DP:GQ:PL	0/1:34,17:51:99:511,0,970
NOT_SCAFFOLDED_NGS_utg21671|quiver|pilon	24843	.	A	T	542.77	PASS	AC=1;AF=0.500;AN=2;BaseQRankSum=1.324;ClippingRankSum=0.219;DP=53;FS=4.159;MLEAC=1;MLEAF=0.500;MQ=60.00;MQRankSum=0.696;QD=10.24;ReadPosRankSum=0.886;SOR=1.371	GT:AD:DP:GQ:PL	0/1:36,17:53:99:571,0,1144
NOT_SCAFFOLDED_NGS_utg21671|quiver|pilon	24856	.	TTATTG	T	565.73	PASS	AC=1;AF=0.500;AN=2;BaseQRankSum=1.360;ClippingRankSum=-1.415;DP=54;FS=2.528;MLEAC=1;MLEAF=0.500;MQ=60.00;MQRankSum=-1.006;QD=10.48;ReadPosRankSum=-0.390;SOR=0.965	GT:AD:DP:GQ:PL	0/1:37,17:54:99:603,0,1462
NOT_SCAFFOLDED_NGS_utg21671|quiver|pilon	24977	.	T	A	457.77	PASS	AC=1;AF=0.500;AN=2;BaseQRankSum=0.971;ClippingRankSum=0.131;DP=42;FS=6.806;MLEAC=1;MLEAF=0.500;MQ=60.00;MQRankSum=0.787;QD=10.90;ReadPosRankSum=0.551;SOR=1.392	GT:AD:DP:GQ:PL	0/1:27,15:42:99:486,0,915
NOT_SCAFFOLDED_NGS_utg21671|quiver|pilon	25032	.	T	C	436.77	PASS	AC=1;AF=0.500;AN=2;BaseQRankSum=-1.119;ClippingRankSum=-0.996;DP=38;FS=0.000;MLEAC=1;MLEAF=0.500;MQ=60.00;MQRankSum=-0.107;QD=11.49;ReadPosRankSum=0.536;SOR=0.610	GT:AD:DP:GQ:PL	0/1:21,16:37:99:465,0,720
NOT_SCAFFOLDED_NGS_utg21671|quiver|pilon	25135	.	G	C	711.77	PASS	AC=1;AF=0.500;AN=2;BaseQRankSum=0.557;ClippingRankSum=-1.280;DP=48;FS=0.000;MLEAC=1;MLEAF=0.500;MQ=60.00;MQRankSum=-0.124;QD=14.83;ReadPosRankSum=0.640;SOR=0.699	GT:AD:DP:GQ:PL	0/1:25,23:48:99:740,0,786
NOT_SCAFFOLDED_NGS_utg21671|quiver|pilon	25464	.	C	A	426.77	PASS	AC=1;AF=0.500;AN=2;BaseQRankSum=1.024;ClippingRankSum=-0.869;DP=54;FS=4.362;MLEAC=1;MLEAF=0.500;MQ=60.00;MQRankSum=-1.217;QD=7.90;ReadPosRankSum=1.275;SOR=0.976	GT:AD:DP:GQ:PL	0/1:39,15:54:99:455,0,1281
NOT_SCAFFOLDED_NGS_utg21671|quiver|pilon	25564	.	G	GA	257.73	PASS	AC=1;AF=0.500;AN=2;BaseQRankSum=-0.026;ClippingRankSum=-0.746;DP=30;FS=0.000;MLEAC=1;MLEAF=0.500;MQ=60.00;MQRankSum=-1.826;QD=8.59;ReadPosRankSum=0.180;SOR=1.071	GT:AD:DP:GQ:PL	0/1:14,12:26:99:295,0,358
NOT_SCAFFOLDED_NGS_utg21671|quiver|pilon	25906	.	A	T	257.77	PASS	AC=1;AF=0.500;AN=2;BaseQRankSum=1.187;ClippingRankSum=1.588;DP=35;FS=5.992;MLEAC=1;MLEAF=0.500;MQ=60.00;MQRankSum=0.347;QD=7.36;ReadPosRankSum=1.588;SOR=2.170	GT:AD:DP:GQ:PL	0/1:25,10:35:99:286,0,848
NOT_SCAFFOLDED_NGS_utg21671|quiver|pilon	26161	.	A	T	474.77	PASS	AC=1;AF=0.500;AN=2;BaseQRankSum=1.862;ClippingRankSum=-0.380;DP=33;FS=11.572;MLEAC=1;MLEAF=0.500;MQ=60.00;MQRankSum=0.380;QD=14.39;ReadPosRankSum=2.151;SOR=2.746	GT:AD:DP:GQ:PL	0/1:18,15:33:99:503,0,500
NOT_SCAFFOLDED_NGS_utg21671|quiver|pilon	26202	.	G	A	161.77	PASS	AC=1;AF=0.500;AN=2;BaseQRankSum=0.393;ClippingRankSum=0.030;DP=25;FS=0.000;MLEAC=1;MLEAF=0.500;MQ=60.00;MQRankSum=-0.272;QD=6.47;ReadPosRankSum=-2.330;SOR=0.941	GT:AD:DP:GQ:PL	0/1:18,7:25:99:190,0,609
NOT_SCAFFOLDED_NGS_utg21671|quiver|pilon	26289	.	T	C	270.77	PASS	AC=1;AF=0.500;AN=2;BaseQRankSum=0.063;ClippingRankSum=-0.697;DP=31;FS=1.566;MLEAC=1;MLEAF=0.500;MQ=57.44;MQRankSum=-3.655;QD=8.73;ReadPosRankSum=2.049;SOR=1.214	GT:AD:DP:GQ:PL	0/1:21,10:31:99:299,0,737
NOT_SCAFFOLDED_NGS_utg21671|quiver|pilon	26965	.	A	T	640.77	PASS	AC=1;AF=0.500;AN=2;BaseQRankSum=-0.291;ClippingRankSum=1.180;DP=37;FS=1.348;MLEAC=1;MLEAF=0.500;MQ=60.00;MQRankSum=-0.015;QD=17.32;ReadPosRankSum=1.579;SOR=1.179	GT:AD:DP:GQ:PL	0/1:16,21:37:99:669,0,532
NOT_SCAFFOLDED_NGS_utg21671|quiver|pilon	27629	.	T	C	975.77	PASS	AC=1;AF=0.500;AN=2;BaseQRankSum=1.050;ClippingRankSum=0.055;DP=52;FS=6.317;MLEAC=1;MLEAF=0.500;MQ=60.00;MQRankSum=-0.866;QD=18.76;ReadPosRankSum=2.966;SOR=1.809	GT:AD:DP:GQ:PL	0/1:23,29:52:99:1004,0,738
NOT_SCAFFOLDED_NGS_utg21671|quiver|pilon	27736	.	T	G	846.77	PASS	AC=1;AF=0.500;AN=2;BaseQRankSum=0.030;ClippingRankSum=0.010;DP=50;FS=4.322;MLEAC=1;MLEAF=0.500;MQ=60.00;MQRankSum=0.293;QD=16.94;ReadPosRankSum=1.020;SOR=1.440	GT:AD:DP:GQ:PL	0/1:21,28:49:99:875,0,691
NOT_SCAFFOLDED_NGS_utg21671|quiver|pilon	27927	.	C	A	584.77	PASS	AC=1;AF=0.500;AN=2;BaseQRankSum=-0.790;ClippingRankSum=0.059;DP=45;FS=1.177;MLEAC=1;MLEAF=0.500;MQ=59.16;MQRankSum=-0.601;QD=12.99;ReadPosRankSum=0.530;SOR=0.777	GT:AD:DP:GQ:PL	0/1:24,20:44:99:613,0,791
NOT_SCAFFOLDED_NGS_utg21671|quiver|pilon	29861	.	G	C	673.77	PASS	AC=1;AF=0.500;AN=2;BaseQRankSum=-1.486;ClippingRankSum=1.486;DP=53;FS=2.347;MLEAC=1;MLEAF=0.500;MQ=59.96;MQRankSum=0.187;QD=12.71;ReadPosRankSum=-0.187;SOR=1.125	GT:AD:DP:GQ:PL	0/1:27,26:53:99:702,0,864
NOT_SCAFFOLDED_NGS_utg21671|quiver|pilon	30402	.	T	C	1780.77	PASS	AC=1;AF=0.500;AN=2;BaseQRankSum=0.720;ClippingRankSum=-0.964;DP=122;FS=1.508;MLEAC=1;MLEAF=0.500;MQ=60.00;MQRankSum=-0.543;QD=14.60;ReadPosRankSum=0.772;SOR=0.862	GT:AD:DP:GQ:PL	0/1:56,65:121:99:1809,0,1452
NOT_SCAFFOLDED_NGS_utg21671|quiver|pilon	30511	.	A	G	415.77	PASS	AC=1;AF=0.500;AN=2;BaseQRankSum=0.805;ClippingRankSum=-1.449;DP=39;FS=0.000;MLEAC=1;MLEAF=0.500;MQ=57.73;MQRankSum=-0.834;QD=10.66;ReadPosRankSum=0.747;SOR=0.886	GT:AD:DP:GQ:PL	0/1:25,14:39:99:444,0,870
NOT_SCAFFOLDED_NGS_utg21671|quiver|pilon	30969	.	C	T	131.77	PASS	AC=1;AF=0.500;AN=2;BaseQRankSum=0.346;ClippingRankSum=-0.895;DP=61;FS=1.455;MLEAC=1;MLEAF=0.500;MQ=57.56;MQRankSum=-2.996;QD=2.16;ReadPosRankSum=0.513;SOR=1.015	GT:AD:DP:GQ:PL	0/1:47,8:55:99:160,0,1689
NOT_SCAFFOLDED_NGS_utg21671|quiver|pilon	30997	.	C	A	104.77	PASS	AC=1;AF=0.500;AN=2;BaseQRankSum=-0.901;ClippingRankSum=1.698;DP=61;FS=12.001;MLEAC=1;MLEAF=0.500;MQ=58.19;MQRankSum=-1.908;QD=1.72;ReadPosRankSum=0.550;SOR=2.833	GT:AD:DP:GQ:PL	0/1:48,8:56:99:133,0,1723
NOT_SCAFFOLDED_NGS_utg21671|quiver|pilon	31015	.	A	G	395.77	PASS	AC=1;AF=0.500;AN=2;BaseQRankSum=-0.089;ClippingRankSum=-0.355;DP=66;FS=0.000;MLEAC=1;MLEAF=0.500;MQ=57.10;MQRankSum=-0.036;QD=6.00;ReadPosRankSum=-0.231;SOR=0.836	GT:AD:DP:GQ:PL	0/1:43,15:58:99:424,0,1419
NOT_SCAFFOLDED_NGS_utg21671|quiver|pilon	31050	.	T	G	871.77	PASS	AC=1;AF=0.500;AN=2;BaseQRankSum=0.186;ClippingRankSum=-1.837;DP=71;FS=0.000;MLEAC=1;MLEAF=0.500;MQ=57.35;MQRankSum=-1.493;QD=12.28;ReadPosRankSum=0.612;SOR=0.648	GT:AD:DP:GQ:PL	0/1:33,30:63:99:900,0,975
NOT_SCAFFOLDED_NGS_utg21671|quiver|pilon	31061	.	C	T	230.77	PASS	AC=1;AF=0.500;AN=2;BaseQRankSum=-1.278;ClippingRankSum=0.039;DP=74;FS=1.165;MLEAC=1;MLEAF=0.500;MQ=57.36;MQRankSum=-3.851;QD=3.12;ReadPosRankSum=0.227;SOR=0.928	GT:AD:DP:GQ:PL	0/1:52,14:66:99:259,0,1803
NOT_SCAFFOLDED_NGS_utg21671|quiver|pilon	31094	.	G	A	188.77	PASS	AC=1;AF=0.500;AN=2;BaseQRankSum=-2.023;ClippingRankSum=0.754;DP=61;FS=1.370;MLEAC=1;MLEAF=0.500;MQ=57.15;MQRankSum=-3.927;QD=3.09;ReadPosRankSum=1.210;SOR=1.109	GT:AD:DP:GQ:PL	0/1:47,11:58:99:217,0,1639
NOT_SCAFFOLDED_NGS_utg21671|quiver|pilon	31114	.	A	G	84.77	PASS	AC=1;AF=0.500;AN=2;BaseQRankSum=0.254;ClippingRankSum=-0.254;DP=47;FS=3.940;MLEAC=1;MLEAF=0.500;MQ=58.01;MQRankSum=-4.198;QD=1.80;ReadPosRankSum=1.061;SOR=1.565	GT:AD:DP:GQ:PL	0/1:40,7:47:99:113,0,1416
NOT_SCAFFOLDED_NGS_utg21671|quiver|pilon	31344	.	G	A	132.77	PASS	AC=1;AF=0.500;AN=2;BaseQRankSum=0.195;ClippingRankSum=0.304;DP=80;FS=11.080;MLEAC=1;MLEAF=0.500;MQ=58.04;MQRankSum=-2.751;QD=1.66;ReadPosRankSum=-0.335;SOR=2.745	GT:AD:DP:GQ:PL	0/1:65,10:75:99:161,0,2152
NOT_SCAFFOLDED_NGS_utg21671|quiver|pilon	31363	.	T	C	265.77	PASS	AC=1;AF=0.500;AN=2;BaseQRankSum=0.521;ClippingRankSum=-0.140;DP=87;FS=11.629;MLEAC=1;MLEAF=0.500;MQ=58.51;MQRankSum=-0.559;QD=3.05;ReadPosRankSum=1.130;SOR=2.362	GT:AD:DP:GQ:PL	0/1:69,13:82:99:294,0,2320
NOT_SCAFFOLDED_NGS_utg21671|quiver|pilon	31460	.	C	G	677.77	PASS	AC=1;AF=0.500;AN=2;BaseQRankSum=0.041;ClippingRankSum=0.026;DP=105;FS=0.845;MLEAC=1;MLEAF=0.500;MQ=59.43;MQRankSum=0.174;QD=6.45;ReadPosRankSum=2.887;SOR=0.878	GT:AD:DP:GQ:PL	0/1:75,28:103:99:706,0,2454
NOT_SCAFFOLDED_NGS_utg21671|quiver|pilon	31571	.	G	T	553.77	PASS	AC=1;AF=0.500;AN=2;BaseQRankSum=0.171;ClippingRankSum=0.152;DP=52;FS=2.534;MLEAC=1;MLEAF=0.500;MQ=43.50;MQRankSum=-2.546;QD=10.65;ReadPosRankSum=1.159;SOR=1.179	GT:AD:DP:GQ:PL	0/1:33,19:52:99:582,0,1146
NOT_SCAFFOLDED_NGS_utg21671|quiver|pilon	31631	.	A	G	738.77	PASS	AC=1;AF=0.500;AN=2;BaseQRankSum=1.678;ClippingRankSum=0.291;DP=49;FS=0.000;MLEAC=1;MLEAF=0.500;MQ=56.18;MQRankSum=-2.905;QD=15.08;ReadPosRankSum=1.296;SOR=0.796	GT:AD:DP:GQ:PL	0/1:27,22:49:99:767,0,802
NOT_SCAFFOLDED_NGS_utg21671|quiver|pilon	32028	.	G	A	531.77	PASS	AC=1;AF=0.500;AN=2;BaseQRankSum=-1.582;ClippingRankSum=-0.678;DP=27;FS=0.000;MLEAC=1;MLEAF=0.500;MQ=60.00;MQRankSum=0.979;QD=19.70;ReadPosRankSum=0.075;SOR=0.489	GT:AD:DP:GQ:PL	0/1:10,17:27:99:560,0,352
NOT_SCAFFOLDED_NGS_utg21671|quiver|pilon	32716	.	C	CT	477.73	PASS	AC=1;AF=0.500;AN=2;BaseQRankSum=-1.232;ClippingRankSum=0.269;DP=43;FS=0.000;MLEAC=1;MLEAF=0.500;MQ=60.00;MQRankSum=-0.892;QD=11.11;ReadPosRankSum=0.156;SOR=0.553	GT:AD:DP:GQ:PL	0/1:17,22:39:99:515,0,372
NOT_SCAFFOLDED_NGS_utg21671|quiver|pilon	32883	.	A	C	691.77	PASS	AC=1;AF=0.500;AN=2;BaseQRankSum=2.626;ClippingRankSum=-0.366;DP=36;FS=1.370;MLEAC=1;MLEAF=0.500;MQ=60.00;MQRankSum=-1.608;QD=19.22;ReadPosRankSum=0.971;SOR=1.051	GT:AD:DP:GQ:PL	0/1:16,20:36:99:720,0,447
NOT_SCAFFOLDED_NGS_utg21671|quiver|pilon	33007	.	C	T	89.77	PASS	AC=1;AF=0.500;AN=2;BaseQRankSum=0.540;ClippingRankSum=0.240;DP=28;FS=2.080;MLEAC=1;MLEAF=0.500;MQ=58.57;MQRankSum=0.420;QD=3.21;ReadPosRankSum=-0.780;SOR=1.581	GT:AD:DP:GQ:PL	0/1:23,5:28:99:118,0,767
NOT_SCAFFOLDED_NGS_utg21671|quiver|pilon	33273	.	C	G	426.77	PASS	AC=1;AF=0.500;AN=2;BaseQRankSum=-0.259;ClippingRankSum=-0.311;DP=26;FS=0.000;MLEAC=1;MLEAF=0.500;MQ=59.13;MQRankSum=0.571;QD=16.41;ReadPosRankSum=0.311;SOR=0.693	GT:AD:DP:GQ:PL	0/1:11,15:26:99:455,0,304
NOT_SCAFFOLDED_NGS_utg21671|quiver|pilon	33472	.	G	T	363.77	PASS	AC=1;AF=0.500;AN=2;BaseQRankSum=1.110;ClippingRankSum=0.025;DP=27;FS=1.485;MLEAC=1;MLEAF=0.500;MQ=59.93;MQRankSum=-0.567;QD=13.47;ReadPosRankSum=0.370;SOR=0.439	GT:AD:DP:GQ:PL	0/1:16,11:27:99:392,0,515
NOT_SCAFFOLDED_NGS_utg21671|quiver|pilon	33516	.	C	A	368.77	PASS	AC=1;AF=0.500;AN=2;BaseQRankSum=0.512;ClippingRankSum=0.805;DP=27;FS=0.000;MLEAC=1;MLEAF=0.500;MQ=59.56;MQRankSum=-0.512;QD=13.66;ReadPosRankSum=0.220;SOR=0.582	GT:AD:DP:GQ:PL	0/1:15,12:27:99:397,0,483
NOT_SCAFFOLDED_NGS_utg21671|quiver|pilon	33798	.	G	T	155.77	PASS	AC=1;AF=0.500;AN=2;BaseQRankSum=0.273;ClippingRankSum=-0.253;DP=63;FS=8.121;MLEAC=1;MLEAF=0.500;MQ=56.84;MQRankSum=-2.778;QD=2.47;ReadPosRankSum=2.636;SOR=2.133	GT:AD:DP:GQ:PL	0/1:49,10:59:99:184,0,1676
NOT_SCAFFOLDED_NGS_utg21671|quiver|pilon	33858	.	C	CGAAAA	107.73	PASS	AC=1;AF=0.500;AN=2;BaseQRankSum=0.956;ClippingRankSum=0.956;DP=41;FS=0.000;MLEAC=1;MLEAF=0.500;MQ=58.84;MQRankSum=0.322;QD=2.63;ReadPosRankSum=-1.221;SOR=0.799	GT:AD:DP:GQ:PL	0/1:3,5:8:99:145,0,310
NOT_SCAFFOLDED_NGS_utg21671|quiver|pilon	33877	.	AAGAAAAGAAAAGAAAAGAAAAGAAAAGAAG	A	340.73	PASS	AC=1;AF=0.500;AN=2;BaseQRankSum=1.279;ClippingRankSum=-0.516;DP=46;FS=5.555;MLEAC=1;MLEAF=0.500;MQ=59.51;MQRankSum=-0.401;QD=7.41;ReadPosRankSum=-0.282;SOR=1.802	GT:AD:DP:GQ:PL	0/1:22,11:33:99:378,0,860
NOT_SCAFFOLDED_NGS_utg21671|quiver|pilon	34065	.	AAAG	A	153.73	PASS	AC=1;AF=0.500;AN=2;BaseQRankSum=0.395;ClippingRankSum=0.482;DP=42;FS=0.000;MLEAC=1;MLEAF=0.500;MQ=49.42;MQRankSum=-0.219;QD=3.66;ReadPosRankSum=0.833;SOR=0.569	GT:AD:DP:GQ:PL	0/1:13,6:19:99:191,0,584
NOT_SCAFFOLDED_NGS_utg21671|quiver|pilon	34087	.	GAAAGAAAGAAAGA	G	81.73	PASS	AC=1;AF=0.500;AN=2;BaseQRankSum=0.840;ClippingRankSum=1.200;DP=45;FS=0.000;MLEAC=1;MLEAF=0.500;MQ=50.64;MQRankSum=-0.960;QD=1.82;ReadPosRankSum=2.061;SOR=0.967	GT:AD:DP:GQ:PL	0/1:23,5:28:99:119,0,865
NOT_SCAFFOLDED_NGS_utg21671|quiver|pilon	34322	.	A	AT	597.73	PASS	AC=1;AF=0.500;AN=2;BaseQRankSum=1.697;ClippingRankSum=-0.752;DP=34;FS=1.725;MLEAC=1;MLEAF=0.500;MQ=60.00;MQRankSum=-1.277;QD=17.58;ReadPosRankSum=0.822;SOR=1.179	GT:AD:DP:GQ:PL	0/1:14,20:34:99:635,0,455
NOT_SCAFFOLDED_NGS_utg21671|quiver|pilon	34323	.	T	TG	251.73	PASS	AC=1;AF=0.500;AN=2;BaseQRankSum=0.409;ClippingRankSum=0.409;DP=34;FS=0.000;MLEAC=1;MLEAF=0.500;MQ=60.00;MQRankSum=-0.175;QD=7.40;ReadPosRankSum=-0.136;SOR=1.022	GT:AD:DP:GQ:PL	0/1:20,12:32:99:289,0,754
NOT_SCAFFOLDED_NGS_utg21671|quiver|pilon	35011	.	C	T	276.77	PASS	AC=1;AF=0.500;AN=2;BaseQRankSum=0.172;ClippingRankSum=0.019;DP=33;FS=0.000;MLEAC=1;MLEAF=0.500;MQ=60.00;MQRankSum=0.859;QD=8.39;ReadPosRankSum=0.401;SOR=0.859	GT:AD:DP:GQ:PL	0/1:22,11:33:99:305,0,669
NOT_SCAFFOLDED_NGS_utg21671|quiver|pilon	35377	.	T	TTA	382.73	PASS	AC=1;AF=0.500;AN=2;BaseQRankSum=0.411;ClippingRankSum=-1.232;DP=26;FS=2.187;MLEAC=1;MLEAF=0.500;MQ=60.00;MQRankSum=-1.396;QD=14.72;ReadPosRankSum=1.287;SOR=1.473	GT:AD:DP:GQ:PL	0/1:14,11:25:99:420,0,631
NOT_SCAFFOLDED_NGS_utg21671|quiver|pilon	35940	.	T	A	409.77	PASS	AC=1;AF=0.500;AN=2;BaseQRankSum=-3.139;ClippingRankSum=0.561;DP=45;FS=0.000;MLEAC=1;MLEAF=0.500;MQ=58.75;MQRankSum=-0.943;QD=9.11;ReadPosRankSum=-0.847;SOR=0.725	GT:AD:DP:GQ:PL	0/1:26,18:44:99:438,0,885
NOT_SCAFFOLDED_NGS_utg21671|quiver|pilon	35967	.	C	G	332.77	PASS	AC=1;AF=0.500;AN=2;BaseQRankSum=0.344;ClippingRankSum=-0.516;DP=31;FS=0.000;MLEAC=1;MLEAF=0.500;MQ=58.18;MQRankSum=-2.367;QD=10.73;ReadPosRankSum=0.516;SOR=0.307	GT:AD:DP:GQ:PL	0/1:19,11:30:99:361,0,691
NOT_SCAFFOLDED_NGS_utg21671|quiver|pilon	36446	.	G	A	703.77	PASS	AC=1;AF=0.500;AN=2;BaseQRankSum=-1.409;ClippingRankSum=-0.476;DP=59;FS=0.000;MLEAC=1;MLEAF=0.500;MQ=59.14;MQRankSum=2.270;QD=11.93;ReadPosRankSum=1.929;SOR=0.564	GT:AD:DP:GQ:PL	0/1:30,23:53:99:732,0,1068
NOT_SCAFFOLDED_NGS_utg21671|quiver|pilon	36508	.	TG	T	65.73	LowQD	AC=1;AF=0.500;AN=2;BaseQRankSum=1.983;ClippingRankSum=1.721;DP=60;FS=10.837;MLEAC=1;MLEAF=0.500;MQ=57.77;MQRankSum=-0.512;QD=1.10;ReadPosRankSum=-2.359;SOR=3.180	GT:AD:DP:GQ:PL	0/1:46,7:53:99:103,0,1560
NOT_SCAFFOLDED_NGS_utg21671|quiver|pilon	36821	.	G	T	853.77	PASS	AC=1;AF=0.500;AN=2;BaseQRankSum=0.742;ClippingRankSum=-1.199;DP=45;FS=2.594;MLEAC=1;MLEAF=0.500;MQ=60.00;MQRankSum=2.547;QD=18.97;ReadPosRankSum=1.565;SOR=0.494	GT:AD:DP:GQ:PL	0/1:20,25:45:99:882,0,617
NOT_SCAFFOLDED_NGS_utg21671|quiver|pilon	36900	.	T	C	859.77	PASS	AC=1;AF=0.500;AN=2;BaseQRankSum=-0.880;ClippingRankSum=-0.180;DP=51;FS=1.066;MLEAC=1;MLEAF=0.500;MQ=59.62;MQRankSum=-0.445;QD=16.86;ReadPosRankSum=0.293;SOR=0.899	GT:AD:DP:GQ:PL	0/1:23,28:51:99:888,0,799
NOT_SCAFFOLDED_NGS_utg21671|quiver|pilon	37026	.	C	A	586.77	PASS	AC=1;AF=0.500;AN=2;BaseQRankSum=1.444;ClippingRankSum=0.513;DP=52;FS=8.194;MLEAC=1;MLEAF=0.500;MQ=60.00;MQRankSum=0.000;QD=11.28;ReadPosRankSum=0.057;SOR=1.550	GT:AD:DP:GQ:PL	0/1:33,19:52:99:615,0,994
NOT_SCAFFOLDED_NGS_utg21671|quiver|pilon	37490	.	C	T	575.77	PASS	AC=1;AF=0.500;AN=2;BaseQRankSum=0.781;ClippingRankSum=-0.463;DP=41;FS=0.000;MLEAC=1;MLEAF=0.500;MQ=60.00;MQRankSum=-1.839;QD=14.04;ReadPosRankSum=1.707;SOR=0.871	GT:AD:DP:GQ:PL	0/1:24,17:41:99:604,0,832
NOT_SCAFFOLDED_NGS_utg21671|quiver|pilon	37522	.	G	C	498.77	PASS	AC=1;AF=0.500;AN=2;BaseQRankSum=1.872;ClippingRankSum=-0.196;DP=40;FS=9.974;MLEAC=1;MLEAF=0.500;MQ=60.00;MQRankSum=1.313;QD=12.47;ReadPosRankSum=0.419;SOR=2.313	GT:AD:DP:GQ:PL	0/1:25,15:40:99:527,0,807
NOT_SCAFFOLDED_NGS_utg21671|quiver|pilon	37594	.	G	A	613.77	PASS	AC=1;AF=0.500;AN=2;BaseQRankSum=0.623;ClippingRankSum=0.704;DP=41;FS=4.837;MLEAC=1;MLEAF=0.500;MQ=59.09;MQRankSum=-0.921;QD=14.97;ReadPosRankSum=0.921;SOR=0.208	GT:AD:DP:GQ:PL	0/1:21,19:40:99:642,0,677
NOT_SCAFFOLDED_NGS_utg21671|quiver|pilon	37608	.	G	T	747.77	PASS	AC=1;AF=0.500;AN=2;BaseQRankSum=-1.157;ClippingRankSum=-0.840;DP=44;FS=4.566;MLEAC=1;MLEAF=0.500;MQ=59.74;MQRankSum=-0.231;QD=16.99;ReadPosRankSum=-0.353;SOR=0.228	GT:AD:DP:GQ:PL	0/1:20,23:43:99:776,0,666
NOT_SCAFFOLDED_NGS_utg21671|quiver|pilon	37651	.	T	C	737.77	PASS	AC=1;AF=0.500;AN=2;BaseQRankSum=1.317;ClippingRankSum=1.337;DP=50;FS=3.997;MLEAC=1;MLEAF=0.500;MQ=59.77;MQRankSum=0.533;QD=14.76;ReadPosRankSum=2.060;SOR=0.317	GT:AD:DP:GQ:PL	0/1:27,22:49:99:766,0,876
NOT_SCAFFOLDED_NGS_utg21671|quiver|pilon	37663	.	A	C	760.77	PASS	AC=1;AF=0.500;AN=2;BaseQRankSum=1.779;ClippingRankSum=-0.090;DP=51;FS=6.230;MLEAC=1;MLEAF=0.500;MQ=59.77;MQRankSum=-0.854;QD=14.92;ReadPosRankSum=2.040;SOR=0.184	GT:AD:DP:GQ:PL	0/1:27,22:49:99:789,0,863
NOT_SCAFFOLDED_NGS_utg21671|quiver|pilon	37845	.	A	C	537.77	PASS	AC=1;AF=0.500;AN=2;BaseQRankSum=0.020;ClippingRankSum=-0.179;DP=31;FS=1.412;MLEAC=1;MLEAF=0.500;MQ=60.00;MQRankSum=0.456;QD=17.35;ReadPosRankSum=-0.258;SOR=0.609	GT:AD:DP:GQ:PL	0/1:14,17:31:99:566,0,482
NOT_SCAFFOLDED_NGS_utg21671|quiver|pilon	37914	.	G	C	461.77	PASS	AC=1;AF=0.500;AN=2;BaseQRankSum=-1.434;ClippingRankSum=2.473;DP=30;FS=3.568;MLEAC=1;MLEAF=0.500;MQ=59.75;MQRankSum=-0.187;QD=15.39;ReadPosRankSum=1.684;SOR=0.242	GT:AD:DP:GQ:PL	0/1:14,16:30:99:490,0,501
NOT_SCAFFOLDED_NGS_utg21671|quiver|pilon	38169	.	T	C	412.77	PASS	AC=1;AF=0.500;AN=2;BaseQRankSum=0.020;ClippingRankSum=0.655;DP=31;FS=11.243;MLEAC=1;MLEAF=0.500;MQ=56.77;MQRankSum=-2.719;QD=13.32;ReadPosRankSum=0.536;SOR=0.577	GT:AD:DP:GQ:PL	0/1:17,14:31:99:441,0,592
NOT_SCAFFOLDED_NGS_utg21671|quiver|pilon	38939	.	ATTT	A	517.73	PASS	AC=1;AF=0.500;AN=2;BaseQRankSum=2.217;ClippingRankSum=0.520;DP=27;FS=3.619;MLEAC=1;MLEAF=0.500;MQ=60.00;MQRankSum=-1.287;QD=19.18;ReadPosRankSum=0.356;SOR=1.256	GT:AD:DP:GQ:PL	0/1:11,14:25:99:555,0,420
NOT_SCAFFOLDED_NGS_utg21671|quiver|pilon	38965	.	T	C	507.77	PASS	AC=1;AF=0.500;AN=2;BaseQRankSum=0.995;ClippingRankSum=-0.225;DP=36;FS=0.000;MLEAC=1;MLEAF=0.500;MQ=60.00;MQRankSum=-0.417;QD=14.10;ReadPosRankSum=-0.545;SOR=0.792	GT:AD:DP:GQ:PL	0/1:21,15:36:99:536,0,766
NOT_SCAFFOLDED_NGS_utg21671|quiver|pilon	39487	.	C	A	920.77	PASS	AC=1;AF=0.500;AN=2;BaseQRankSum=-0.504;ClippingRankSum=-0.067;DP=52;FS=3.978;MLEAC=1;MLEAF=0.500;MQ=60.00;MQRankSum=-0.238;QD=17.71;ReadPosRankSum=2.140;SOR=0.685	GT:AD:DP:GQ:PL	0/1:22,29:51:99:949,0,688
NOT_SCAFFOLDED_NGS_utg21671|quiver|pilon	41111	.	G	T	607.77	PASS	AC=1;AF=0.500;AN=2;BaseQRankSum=0.937;ClippingRankSum=0.962;DP=44;FS=14.720;MLEAC=1;MLEAF=0.500;MQ=59.24;MQRankSum=1.400;QD=13.81;ReadPosRankSum=1.911;SOR=1.189	GT:AD:DP:GQ:PL	0/1:23,20:43:99:636,0,698
NOT_SCAFFOLDED_NGS_utg21671|quiver|pilon	41244	.	T	TA	256.73	PASS	AC=1;AF=0.500;AN=2;BaseQRankSum=0.563;ClippingRankSum=1.811;DP=41;FS=10.798;MLEAC=1;MLEAF=0.500;MQ=59.13;MQRankSum=0.320;QD=6.26;ReadPosRankSum=-0.198;SOR=2.543	GT:AD:DP:GQ:PL	0/1:27,12:39:99:294,0,898
NOT_SCAFFOLDED_NGS_utg21671|quiver|pilon	41245	.	A	AG	802.73	PASS	AC=1;AF=0.500;AN=2;BaseQRankSum=-0.894;ClippingRankSum=-0.454;DP=43;FS=7.542;MLEAC=1;MLEAF=0.500;MQ=59.17;MQRankSum=2.241;QD=18.67;ReadPosRankSum=0.839;SOR=0.120	GT:AD:DP:GQ:PL	0/1:14,27:41:99:840,0,404
NOT_SCAFFOLDED_NGS_utg21671|quiver|pilon	41420	.	T	A	591.77	PASS	AC=1;AF=0.500;AN=2;BaseQRankSum=-1.960;ClippingRankSum=1.546;DP=43;FS=2.636;MLEAC=1;MLEAF=0.500;MQ=60.00;MQRankSum=0.524;QD=13.76;ReadPosRankSum=1.692;SOR=0.375	GT:AD:DP:GQ:PL	0/1:23,20:43:99:620,0,868
NOT_SCAFFOLDED_NGS_utg21671|quiver|pilon	41909	.	T	C	580.77	PASS	AC=1;AF=0.500;AN=2;BaseQRankSum=0.239;ClippingRankSum=-0.716;DP=36;FS=0.000;MLEAC=1;MLEAF=0.500;MQ=59.63;MQRankSum=-0.525;QD=16.13;ReadPosRankSum=1.703;SOR=0.781	GT:AD:DP:GQ:PL	0/1:20,16:36:99:609,0,1318
NOT_SCAFFOLDED_NGS_utg21671|quiver|pilon	41914	.	G	A	583.77	PASS	AC=1;AF=0.500;AN=2;BaseQRankSum=0.083;ClippingRankSum=-0.315;DP=35;FS=3.009;MLEAC=1;MLEAF=0.500;MQ=59.62;MQRankSum=-1.507;QD=16.68;ReadPosRankSum=2.633;SOR=1.193	GT:AD:DP:GQ:PL	0/1:19,16:35:99:612,0,1297
NOT_SCAFFOLDED_NGS_utg21671|quiver|pilon	42157	.	C	G	708.77	PASS	AC=1;AF=0.500;AN=2;BaseQRankSum=1.441;ClippingRankSum=0.252;DP=64;FS=3.632;MLEAC=1;MLEAF=0.500;MQ=60.00;MQRankSum=-0.742;QD=11.07;ReadPosRankSum=1.427;SOR=0.345	GT:AD:DP:GQ:PL	0/1:41,23:64:99:737,0,1276
NOT_SCAFFOLDED_NGS_utg21671|quiver|pilon	42231	.	G	T	836.77	PASS	AC=1;AF=0.500;AN=2;BaseQRankSum=-0.173;ClippingRankSum=2.760;DP=63;FS=13.595;MLEAC=1;MLEAF=0.500;MQ=60.00;MQRankSum=-0.947;QD=13.28;ReadPosRankSum=0.685;SOR=1.210	GT:AD:DP:GQ:PL	0/1:35,28:63:99:865,0,1110
NOT_SCAFFOLDED_NGS_utg21671|quiver|pilon	42453	.	A	AG	298.73	PASS	AC=1;AF=0.500;AN=2;BaseQRankSum=0.682;ClippingRankSum=-0.052;DP=42;FS=3.051;MLEAC=1;MLEAF=0.500;MQ=60.00;MQRankSum=-0.297;QD=7.11;ReadPosRankSum=-0.717;SOR=1.329	GT:AD:DP:GQ:PL	0/1:20,14:34:99:336,0,639
NOT_SCAFFOLDED_NGS_utg21671|quiver|pilon	42455	.	G	GC	560.73	PASS	AC=1;AF=0.500;AN=2;BaseQRankSum=-2.262;ClippingRankSum=-1.616;DP=42;FS=2.814;MLEAC=1;MLEAF=0.500;MQ=60.00;MQRankSum=1.672;QD=13.35;ReadPosRankSum=2.037;SOR=0.321	GT:AD:DP:GQ:PL	0/1:19,20:39:99:598,0,594
NOT_SCAFFOLDED_NGS_utg21671|quiver|pilon	42885	.	C	G	887.77	PASS	AC=1;AF=0.500;AN=2;BaseQRankSum=1.633;ClippingRankSum=-0.220;DP=46;FS=0.000;MLEAC=1;MLEAF=0.500;MQ=60.00;MQRankSum=0.452;QD=19.30;ReadPosRankSum=0.892;SOR=0.570	GT:AD:DP:GQ:PL	0/1:18,27:45:99:916,0,567
NOT_SCAFFOLDED_NGS_utg21671|quiver|pilon	43012	.	G	T	843.77	PASS	AC=1;AF=0.500;AN=2;BaseQRankSum=-1.222;ClippingRankSum=0.713;DP=50;FS=24.283;MLEAC=1;MLEAF=0.500;MQ=59.53;MQRankSum=-0.166;QD=16.88;ReadPosRankSum=0.362;SOR=0.841	GT:AD:DP:GQ:PL	0/1:22,28:50:99:872,0,743
NOT_SCAFFOLDED_NGS_utg21671|quiver|pilon	43023	.	T	G	879.77	PASS	AC=1;AF=0.500;AN=2;BaseQRankSum=-1.566;ClippingRankSum=1.087;DP=52;FS=19.572;MLEAC=1;MLEAF=0.500;MQ=59.55;MQRankSum=0.074;QD=16.92;ReadPosRankSum=0.829;SOR=0.702	GT:AD:DP:GQ:PL	0/1:23,29:52:99:908,0,792
NOT_SCAFFOLDED_NGS_utg21671|quiver|pilon	43683	.	T	TG	418.73	PASS	AC=1;AF=0.500;AN=2;BaseQRankSum=0.517;ClippingRankSum=-1.033;DP=36;FS=0.000;MLEAC=1;MLEAF=0.500;MQ=60.00;MQRankSum=-0.310;QD=11.63;ReadPosRankSum=-0.827;SOR=0.693	GT:AD:DP:GQ:PL	0/1:17,17:34:99:456,0,548
NOT_SCAFFOLDED_NGS_utg21671|quiver|pilon	43684	.	G	GA	469.73	PASS	AC=1;AF=0.500;AN=2;BaseQRankSum=-0.069;ClippingRankSum=0.517;DP=36;FS=0.000;MLEAC=1;MLEAF=0.500;MQ=60.00;MQRankSum=0.379;QD=13.05;ReadPosRankSum=0.654;SOR=0.693	GT:AD:DP:GQ:PL	0/1:17,17:34:99:507,0,602
NOT_SCAFFOLDED_NGS_utg21671|quiver|pilon	43697	.	C	CA	549.73	PASS	AC=1;AF=0.500;AN=2;BaseQRankSum=-0.270;ClippingRankSum=-0.198;DP=34;FS=0.000;MLEAC=1;MLEAF=0.500;MQ=60.00;MQRankSum=-0.414;QD=16.17;ReadPosRankSum=-0.810;SOR=0.551	GT:AD:DP:GQ:PL	0/1:16,17:33:99:587,0,621
NOT_SCAFFOLDED_NGS_utg21671|quiver|pilon	43699	.	G	GT	509.73	PASS	AC=1;AF=0.500;AN=2;BaseQRankSum=0.883;ClippingRankSum=1.099;DP=33;FS=0.000;MLEAC=1;MLEAF=0.500;MQ=60.00;MQRankSum=-1.891;QD=15.45;ReadPosRankSum=0.919;SOR=0.859	GT:AD:DP:GQ:PL	0/1:17,16:33:99:547,0,666
NOT_SCAFFOLDED_NGS_utg21671|quiver|pilon	43846	.	ATGTGTGTTTG	A	490.73	PASS	AC=1;AF=0.500;AN=2;BaseQRankSum=0.414;ClippingRankSum=1.671;DP=47;FS=3.087;MLEAC=1;MLEAF=0.500;MQ=60.04;MQRankSum=0.782;QD=10.44;ReadPosRankSum=0.094;SOR=1.333	GT:AD:DP:GQ:PL	0/1:21,16:37:99:528,0,1100
NOT_SCAFFOLDED_NGS_utg21671|quiver|pilon	43911	.	T	TGC	459.73	PASS	AC=1;AF=0.500;AN=2;BaseQRankSum=0.644;ClippingRankSum=0.479;DP=41;FS=1.348;MLEAC=1;MLEAF=0.500;MQ=58.70;MQRankSum=-0.611;QD=11.21;ReadPosRankSum=1.328;SOR=1.088	GT:AD:DP:GQ:PL	0/1:18,17:35:99:497,0,454
NOT_SCAFFOLDED_NGS_utg21671|quiver|pilon	44118	.	A	C	324.77	PASS	AC=1;AF=0.500;AN=2;BaseQRankSum=0.859;ClippingRankSum=-0.905;DP=28;FS=1.520;MLEAC=1;MLEAF=0.500;MQ=60.00;MQRankSum=-0.627;QD=11.60;ReadPosRankSum=1.416;SOR=1.123	GT:AD:DP:GQ:PL	0/1:16,12:28:99:353,0,463
NOT_SCAFFOLDED_NGS_utg21671|quiver|pilon	44221	.	C	T	208.77	PASS	AC=1;AF=0.500;AN=2;BaseQRankSum=-1.550;ClippingRankSum=-0.560;DP=23;FS=1.860;MLEAC=1;MLEAF=0.500;MQ=58.84;MQRankSum=-0.890;QD=9.08;ReadPosRankSum=1.418;SOR=0.273	GT:AD:DP:GQ:PL	0/1:12,10:22:99:237,0,351
NOT_SCAFFOLDED_NGS_utg21671|quiver|pilon	44327	.	T	C	37.77	LowQual	AC=1;AF=0.500;AN=2;BaseQRankSum=-0.406;ClippingRankSum=0.406;DP=6;FS=0.000;MLEAC=1;MLEAF=0.500;MQ=60.00;MQRankSum=0.406;QD=6.29;ReadPosRankSum=-1.537;SOR=0.693	GT:AD:DP:GQ:PL	0/1:3,3:6:66:66,0,117
NOT_SCAFFOLDED_NGS_utg21671|quiver|pilon	44344	.	A	AC	62.73	PASS	AC=1;AF=0.500;AN=2;BaseQRankSum=0.000;ClippingRankSum=-0.937;DP=7;FS=0.000;MLEAC=1;MLEAF=0.500;MQ=60.00;MQRankSum=0.000;QD=8.96;ReadPosRankSum=1.754;SOR=0.446	GT:AD:DP:GQ:PL	0/1:4,3:7:99:100,0,111
NOT_SCAFFOLDED_NGS_utg21671|quiver|pilon	44709	.	T	TA	392.73	PASS	AC=1;AF=0.500;AN=2;BaseQRankSum=-0.299;ClippingRankSum=1.310;DP=30;FS=0.000;MLEAC=1;MLEAF=0.500;MQ=60.00;MQRankSum=-0.253;QD=13.09;ReadPosRankSum=0.253;SOR=0.693	GT:AD:DP:GQ:PL	0/1:14,14:28:99:430,0,428
NOT_SCAFFOLDED_NGS_utg21671|quiver|pilon	45336	.	C	T	428.77	PASS	AC=1;AF=0.500;AN=2;BaseQRankSum=1.074;ClippingRankSum=0.959;DP=32;FS=0.000;MLEAC=1;MLEAF=0.500;MQ=60.00;MQRankSum=-0.652;QD=13.40;ReadPosRankSum=1.266;SOR=0.818	GT:AD:DP:GQ:PL	0/1:19,13:32:99:457,0,638
NOT_SCAFFOLDED_NGS_utg21671|quiver|pilon	45613	.	C	CA	199.73	SnpCluster	AC=1;AF=0.500;AN=2;BaseQRankSum=-0.387;ClippingRankSum=0.387;DP=14;FS=6.154;MLEAC=1;MLEAF=0.500;MQ=43.04;MQRankSum=-1.186;QD=14.27;ReadPosRankSum=1.749;SOR=2.258	GT:AD:DP:GQ:PL	0/1:5,6:11:99:237,0,192
NOT_SCAFFOLDED_NGS_utg21671|quiver|pilon	45616	.	A	AG	219.73	SnpCluster	AC=1;AF=0.500;AN=2;BaseQRankSum=0.143;ClippingRankSum=-0.387;DP=14;FS=6.154;MLEAC=1;MLEAF=0.500;MQ=43.04;MQRankSum=1.408;QD=15.70;ReadPosRankSum=-2.637;SOR=0.636	GT:AD:DP:GQ:PL	0/1:6,5:11:99:257,0,231
NOT_SCAFFOLDED_NGS_utg21671|quiver|pilon	45620	.	C	CA	219.73	SnpCluster	AC=1;AF=0.500;AN=2;BaseQRankSum=0.377;ClippingRankSum=-0.312;DP=14;FS=9.890;MLEAC=1;MLEAF=0.500;MQ=46.24;MQRankSum=2.777;QD=15.70;ReadPosRankSum=-3.016;SOR=1.414	GT:AD:DP:GQ:PL	0/1:6,7:13:99:257,0,231
NOT_SCAFFOLDED_NGS_utg21671|quiver|pilon	45622	.	A	AC	187.73	SnpCluster	AC=1;AF=0.500;AN=2;BaseQRankSum=1.120;ClippingRankSum=-1.002;DP=16;FS=5.426;MLEAC=1;MLEAF=0.500;MQ=48.18;MQRankSum=-2.416;QD=11.73;ReadPosRankSum=2.887;SOR=2.272	GT:AD:DP:GQ:PL	0/1:9,6:15:99:225,0,317
NOT_SCAFFOLDED_NGS_utg21671|quiver|pilon	45889	.	T	C	695.77	PASS	AC=1;AF=0.500;AN=2;BaseQRankSum=2.394;ClippingRankSum=-0.616;DP=51;FS=4.043;MLEAC=1;MLEAF=0.500;MQ=56.66;MQRankSum=-2.152;QD=13.64;ReadPosRankSum=0.192;SOR=1.306	GT:AD:DP:GQ:PL	0/1:28,21:49:99:724,0,865
NOT_SCAFFOLDED_NGS_utg21671|quiver|pilon	46037	.	C	G	486.77	PASS	AC=1;AF=0.500;AN=2;BaseQRankSum=1.732;ClippingRankSum=0.472;DP=42;FS=0.000;MLEAC=1;MLEAF=0.500;MQ=60.00;MQRankSum=-0.499;QD=11.59;ReadPosRankSum=1.654;SOR=0.813	GT:AD:DP:GQ:PL	0/1:27,15:42:99:515,0,882
NOT_SCAFFOLDED_NGS_utg21671|quiver|pilon	46080	.	T	G	274.77	PASS	AC=1;AF=0.500;AN=2;BaseQRankSum=1.377;ClippingRankSum=0.787;DP=28;FS=0.000;MLEAC=1;MLEAF=0.500;MQ=60.00;MQRankSum=0.394;QD=9.81;ReadPosRankSum=-0.394;SOR=0.569	GT:AD:DP:GQ:PL	0/1:19,9:28:99:303,0,579
NOT_SCAFFOLDED_NGS_utg21671|quiver|pilon	46215	.	C	CA	122.73	PASS	AC=1;AF=0.500;AN=2;BaseQRankSum=-2.264;ClippingRankSum=0.272;DP=19;FS=2.029;MLEAC=1;MLEAF=0.500;MQ=60.00;MQRankSum=0.906;QD=6.46;ReadPosRankSum=0.453;SOR=0.269	GT:AD:DP:GQ:PL	0/1:11,7:18:99:160,0,283
NOT_SCAFFOLDED_NGS_utg21671|quiver|pilon	46511	.	A	C	388.77	PASS	AC=1;AF=0.500;AN=2;BaseQRankSum=1.849;ClippingRankSum=-0.941;DP=49;FS=1.201;MLEAC=1;MLEAF=0.500;MQ=58.17;MQRankSum=-2.098;QD=7.93;ReadPosRankSum=1.576;SOR=0.495	GT:AD:DP:GQ:PL	0/1:34,14:48:99:417,0,1117
NOT_SCAFFOLDED_NGS_utg21671|quiver|pilon	46602	.	A	T	925.77	PASS	AC=1;AF=0.500;AN=2;BaseQRankSum=0.909;ClippingRankSum=-0.725;DP=53;FS=2.356;MLEAC=1;MLEAF=0.500;MQ=59.86;MQRankSum=0.248;QD=17.47;ReadPosRankSum=0.725;SOR=0.412	GT:AD:DP:GQ:PL	0/1:24,28:52:99:954,0,755
NOT_SCAFFOLDED_NGS_utg21671|quiver|pilon	47031	.	A	G	735.77	PASS	AC=1;AF=0.500;AN=2;BaseQRankSum=0.155;ClippingRankSum=0.031;DP=48;FS=2.488;MLEAC=1;MLEAF=0.500;MQ=59.65;MQRankSum=0.010;QD=15.33;ReadPosRankSum=1.928;SOR=0.641	GT:AD:DP:GQ:PL	0/1:24,24:48:99:764,0,782
NOT_SCAFFOLDED_NGS_utg21671|quiver|pilon	47114	.	A	AC	518.73	PASS	AC=1;AF=0.500;AN=2;BaseQRankSum=0.988;ClippingRankSum=1.018;DP=38;FS=1.289;MLEAC=1;MLEAF=0.500;MQ=51.82;MQRankSum=-0.988;QD=13.65;ReadPosRankSum=1.565;SOR=0.448	GT:AD:DP:GQ:PL	0/1:19,18:37:99:556,0,602
NOT_SCAFFOLDED_NGS_utg21671|quiver|pilon	47115	.	C	CA	388.73	PASS	AC=1;AF=0.500;AN=2;BaseQRankSum=0.095;ClippingRankSum=-0.982;DP=40;FS=2.873;MLEAC=1;MLEAF=0.500;MQ=52.26;MQRankSum=-0.095;QD=9.72;ReadPosRankSum=-1.014;SOR=1.232	GT:AD:DP:GQ:PL	0/1:19,17:36:99:426,0,676
NOT_SCAFFOLDED_NGS_utg21671|quiver|pilon	47147	.	C	CA	605.73	PASS	AC=1;AF=0.500;AN=2;BaseQRankSum=-0.182;ClippingRankSum=-0.977;DP=37;FS=1.320;MLEAC=1;MLEAF=0.500;MQ=55.51;MQRankSum=0.811;QD=16.37;ReadPosRankSum=0.613;SOR=0.615	GT:AD:DP:GQ:PL	0/1:16,19:35:99:643,0,501
NOT_SCAFFOLDED_NGS_utg21671|quiver|pilon	48104	.	T	C	673.77	PASS	AC=1;AF=0.500;AN=2;BaseQRankSum=0.292;ClippingRankSum=-0.448;DP=32;FS=1.533;MLEAC=1;MLEAF=0.500;MQ=59.52;MQRankSum=-0.564;QD=21.06;ReadPosRankSum=-1.460;SOR=0.399	GT:AD:DP:GQ:PL	0/1:12,20:32:99:702,0,380
NOT_SCAFFOLDED_NGS_utg21671|quiver|pilon	48180	.	TACACACAC	T	215.73	PASS	AC=1;AF=0.500;AN=2;BaseQRankSum=0.560;ClippingRankSum=-0.261;DP=36;FS=0.000;MLEAC=1;MLEAF=0.500;MQ=60.31;MQRankSum=-0.336;QD=5.99;ReadPosRankSum=-0.272;SOR=0.665	GT:AD:DP:GQ:PL	0/1:14,7:21:99:253,0,566
NOT_SCAFFOLDED_NGS_utg21671|quiver|pilon	48214	.	C	CACACACAT	352.73	PASS	AC=1;AF=0.500;AN=2;BaseQRankSum=-0.215;ClippingRankSum=0.708;DP=34;FS=0.000;MLEAC=1;MLEAF=0.500;MQ=60.64;MQRankSum=0.215;QD=10.37;ReadPosRankSum=-0.031;SOR=0.859	GT:AD:DP:GQ:PL	0/1:12,11:23:99:390,0,438
NOT_SCAFFOLDED_NGS_utg21671|quiver|pilon	48691	.	G	A	457.77	PASS	AC=1;AF=0.500;AN=2;BaseQRankSum=0.780;ClippingRankSum=1.862;DP=36;FS=2.987;MLEAC=1;MLEAF=0.500;MQ=60.00;MQRankSum=0.271;QD=12.72;ReadPosRankSum=-1.512;SOR=0.714	GT:AD:DP:GQ:PL	0/1:20,16:36:99:486,0,569
NOT_SCAFFOLDED_NGS_utg21671|quiver|pilon	48728	.	T	TG	254.73	PASS	AC=1;AF=0.500;AN=2;BaseQRankSum=-2.413;ClippingRankSum=-1.308;DP=38;FS=3.261;MLEAC=1;MLEAF=0.500;MQ=60.00;MQRankSum=0.534;QD=6.70;ReadPosRankSum=1.713;SOR=0.490	GT:AD:DP:GQ:PL	0/1:20,13:33:99:292,0,677
NOT_SCAFFOLDED_NGS_utg21671|quiver|pilon	48729	.	G	GA	589.73	PASS	AC=1;AF=0.500;AN=2;BaseQRankSum=2.350;ClippingRankSum=0.250;DP=37;FS=2.917;MLEAC=1;MLEAF=0.500;MQ=60.00;MQRankSum=0.683;QD=15.94;ReadPosRankSum=-0.950;SOR=1.230	GT:AD:DP:GQ:PL	0/1:15,20:35:99:627,0,409
NOT_SCAFFOLDED_NGS_utg21671|quiver|pilon	48962	.	G	A	924.77	PASS	AC=1;AF=0.500;AN=2;BaseQRankSum=0.930;ClippingRankSum=0.699;DP=69;FS=0.907;MLEAC=1;MLEAF=0.500;MQ=59.28;MQRankSum=0.128;QD=13.40;ReadPosRankSum=0.675;SOR=0.575	GT:AD:DP:GQ:PL	0/1:40,29:69:99:953,0,1173
NOT_SCAFFOLDED_NGS_utg21671|quiver|pilon	49740	.	C	T	61.77	PASS	AC=1;AF=0.500;AN=2;BaseQRankSum=0.566;ClippingRankSum=0.978;DP=11;FS=0.000;MLEAC=1;MLEAF=0.500;MQ=60.00;MQRankSum=0.978;QD=5.62;ReadPosRankSum=0.382;SOR=0.693	GT:AD:DP:GQ:PL	0/1:8,3:11:90:90,0,264
NOT_SCAFFOLDED_NGS_utg21671|quiver|pilon	49762	.	C	CT	71.77	LowCoverage	AC=1;AF=0.500;AN=2;BaseQRankSum=0.727;ClippingRankSum=0.727;DP=4;FS=0.000;MLEAC=1;MLEAF=0.500;MQ=60.00;MQRankSum=-0.727;QD=17.94;ReadPosRankSum=0.727;SOR=1.609	GT:AD:DP:GQ:PL	0/1:1,3:4:21:109,0,21
NOT_SCAFFOLDED_NGS_utg21671|quiver|pilon	50218	.	C	CT	459.73	PASS	AC=1;AF=0.500;AN=2;BaseQRankSum=0.302;ClippingRankSum=-1.484;DP=45;FS=0.000;MLEAC=1;MLEAF=0.500;MQ=60.00;MQRankSum=0.197;QD=10.22;ReadPosRankSum=-0.617;SOR=0.693	GT:AD:DP:GQ:PL	0/1:23,18:41:99:497,0,716
NOT_SCAFFOLDED_NGS_utg21671|quiver|pilon	50220	.	T	TC	635.73	PASS	AC=1;AF=0.500;AN=2;BaseQRankSum=-0.859;ClippingRankSum=-0.986;DP=45;FS=0.000;MLEAC=1;MLEAF=0.500;MQ=60.00;MQRankSum=-1.061;QD=14.13;ReadPosRankSum=0.708;SOR=0.818	GT:AD:DP:GQ:PL	0/1:19,23:42:99:673,0,642
NOT_SCAFFOLDED_NGS_utg21671|quiver|pilon	50247	.	A	ATT	557.73	PASS	AC=1;AF=0.500;AN=2;BaseQRankSum=0.960;ClippingRankSum=0.472;DP=45;FS=4.883;MLEAC=1;MLEAF=0.500;MQ=60.00;MQRankSum=-1.509;QD=12.39;ReadPosRankSum=-0.107;SOR=1.290	GT:AD:DP:GQ:PL	0/1:20,17:37:99:595,0,725
NOT_SCAFFOLDED_NGS_utg21671|quiver|pilon	50392	.	T	TG	441.73	PASS	AC=1;AF=0.500;AN=2;BaseQRankSum=-0.103;ClippingRankSum=-0.009;DP=54;FS=4.154;MLEAC=1;MLEAF=0.500;MQ=59.65;MQRankSum=2.022;QD=8.18;ReadPosRankSum=-0.066;SOR=0.260	GT:AD:DP:GQ:PL	0/1:32,20:52:99:479,0,1056
NOT_SCAFFOLDED_NGS_utg21671|quiver|pilon	50393	.	G	GA	956.73	PASS	AC=1;AF=0.500;AN=2;BaseQRankSum=1.049;ClippingRankSum=0.401;DP=57;FS=5.711;MLEAC=1;MLEAF=0.500;MQ=59.67;MQRankSum=0.418;QD=16.78;ReadPosRankSum=0.845;SOR=1.438	GT:AD:DP:GQ:PL	0/1:23,32:55:99:994,0,645
NOT_SCAFFOLDED_NGS_utg21671|quiver|pilon	50645	.	A	G	777.77	PASS	AC=1;AF=0.500;AN=2;BaseQRankSum=1.639;ClippingRankSum=-0.763;DP=36;FS=0.000;MLEAC=1;MLEAF=0.500;MQ=60.00;MQRankSum=0.503;QD=21.60;ReadPosRankSum=1.476;SOR=0.957	GT:AD:DP:GQ:PL	0/1:14,22:36:99:806,0,452
NOT_SCAFFOLDED_NGS_utg21671|quiver|pilon	51008	.	T	C	532.77	PASS	AC=1;AF=0.500;AN=2;BaseQRankSum=1.841;ClippingRankSum=-0.387;DP=37;FS=0.000;MLEAC=1;MLEAF=0.500;MQ=60.00;MQRankSum=-0.294;QD=14.40;ReadPosRankSum=0.696;SOR=0.818	GT:AD:DP:GQ:PL	0/1:22,15:37:99:561,0,1500
NOT_SCAFFOLDED_NGS_utg21671|quiver|pilon	51010	.	A	G	532.77	PASS	AC=1;AF=0.500;AN=2;BaseQRankSum=2.688;ClippingRankSum=0.747;DP=38;FS=0.000;MLEAC=1;MLEAF=0.500;MQ=60.00;MQRankSum=-0.717;QD=14.02;ReadPosRankSum=0.627;SOR=0.732	GT:AD:DP:GQ:PL	0/1:23,15:38:99:561,0,1500
NOT_SCAFFOLDED_NGS_utg21671|quiver|pilon	51309	.	G	T	451.77	PASS	AC=1;AF=0.500;AN=2;BaseQRankSum=0.607;ClippingRankSum=0.461;DP=27;FS=1.527;MLEAC=1;MLEAF=0.500;MQ=60.00;MQRankSum=-1.334;QD=16.73;ReadPosRankSum=1.140;SOR=1.140	GT:AD:DP:GQ:PL	0/1:13,14:27:99:480,0,428
NOT_SCAFFOLDED_NGS_utg21671|quiver|pilon	51470	.	A	C	231.77	PASS	AC=1;AF=0.500;AN=2;BaseQRankSum=2.627;ClippingRankSum=-1.200;DP=14;FS=3.358;MLEAC=1;MLEAF=0.500;MQ=59.86;MQRankSum=-0.935;QD=16.55;ReadPosRankSum=0.377;SOR=2.093	GT:AD:DP:GQ:PL	0/1:6,7:13:99:260,0,166
NOT_SCAFFOLDED_NGS_utg21671|quiver|pilon	51694	.	C	CA	333.73	PASS	AC=1;AF=0.500;AN=2;BaseQRankSum=-1.068;ClippingRankSum=0.958;DP=26;FS=3.831;MLEAC=1;MLEAF=0.500;MQ=60.00;MQRankSum=-1.013;QD=12.84;ReadPosRankSum=0.958;SOR=0.180	GT:AD:DP:GQ:PL	0/1:11,14:25:99:371,0,325
NOT_SCAFFOLDED_NGS_utg21671|quiver|pilon	51695	.	A	AG	207.73	PASS	AC=1;AF=0.500;AN=2;BaseQRankSum=0.472;ClippingRankSum=0.661;DP=26;FS=6.415;MLEAC=1;MLEAF=0.500;MQ=60.00;MQRankSum=0.220;QD=7.99;ReadPosRankSum=-0.220;SOR=2.093	GT:AD:DP:GQ:PL	0/1:14,9:23:99:245,0,416
NOT_SCAFFOLDED_NGS_utg21671|quiver|pilon	52679	.	A	ATTTCTTGGTGGCCTTAAATAAAGG	55.73	PASS	AC=1;AF=0.500;AN=2;BaseQRankSum=1.194;ClippingRankSum=0.034;DP=36;FS=2.129;MLEAC=1;MLEAF=0.500;MQ=58.12;MQRankSum=-3.174;QD=1.55;ReadPosRankSum=0.717;SOR=0.275	GT:AD:DP:GQ:PL	0/1:23,4:27:93:93,0,5122
NOT_SCAFFOLDED_NGS_utg21671|quiver|pilon	52850	.	A	G	54.77	PASS	AC=1;AF=0.500;AN=2;BaseQRankSum=0.135;ClippingRankSum=-0.807;DP=16;FS=4.559;MLEAC=1;MLEAF=0.500;MQ=60.00;MQRankSum=-0.538;QD=3.42;ReadPosRankSum=0.807;SOR=0.052	GT:AD:DP:GQ:PL	0/1:13,3:16:83:83,0,514
NOT_SCAFFOLDED_NGS_utg21671|quiver|pilon	52935	.	G	C	312.77	PASS	AC=1;AF=0.500;AN=2;BaseQRankSum=0.367;ClippingRankSum=0.122;DP=19;FS=0.000;MLEAC=1;MLEAF=0.500;MQ=60.00;MQRankSum=-1.919;QD=16.46;ReadPosRankSum=-0.612;SOR=0.446	GT:AD:DP:GQ:PL	0/1:9,10:19:99:341,0,333
NOT_SCAFFOLDED_NGS_utg21671|quiver|pilon	53017	.	G	C	261.77	PASS	AC=1;AF=0.500;AN=2;BaseQRankSum=1.007;ClippingRankSum=0.336;DP=21;FS=0.000;MLEAC=1;MLEAF=0.500;MQ=60.00;MQRankSum=-1.455;QD=12.47;ReadPosRankSum=-0.336;SOR=0.941	GT:AD:DP:GQ:PL	0/1:14,7:21:99:290,0,521
NOT_SCAFFOLDED_NGS_utg21671|quiver|pilon	53039	.	T	G	300.77	PASS	AC=1;AF=0.500;AN=2;BaseQRankSum=0.801;ClippingRankSum=1.536;DP=22;FS=0.000;MLEAC=1;MLEAF=0.500;MQ=60.00;MQRankSum=-0.134;QD=13.67;ReadPosRankSum=0.334;SOR=0.791	GT:AD:DP:GQ:PL	0/1:13,9:22:99:329,0,532
NOT_SCAFFOLDED_NGS_utg21671|quiver|pilon	53096	.	A	T	593.77	PASS	AC=1;AF=0.500;AN=2;BaseQRankSum=-1.662;ClippingRankSum=-0.017;DP=35;FS=0.000;MLEAC=1;MLEAF=0.500;MQ=59.62;MQRankSum=-0.122;QD=16.96;ReadPosRankSum=1.557;SOR=0.693	GT:AD:DP:GQ:PL	0/1:14,20:34:99:622,0,466
NOT_SCAFFOLDED_NGS_utg21671|quiver|pilon	53229	.	T	C	618.77	PASS	AC=1;AF=0.500;AN=2;BaseQRankSum=1.117;ClippingRankSum=-0.650;DP=35;FS=1.377;MLEAC=1;MLEAF=0.500;MQ=60.00;MQRankSum=-1.617;QD=17.68;ReadPosRankSum=-0.283;SOR=0.357	GT:AD:DP:GQ:PL	0/1:15,20:35:99:647,0,467
NOT_SCAFFOLDED_NGS_utg21671|quiver|pilon	53355	.	A	G	742.77	PASS	AC=1;AF=0.500;AN=2;BaseQRankSum=1.110;ClippingRankSum=0.801;DP=39;FS=0.000;MLEAC=1;MLEAF=0.500;MQ=60.00;MQRankSum=-0.604;QD=19.05;ReadPosRankSum=1.756;SOR=0.610	GT:AD:DP:GQ:PL	0/1:20,19:39:99:771,0,828
NOT_SCAFFOLDED_NGS_utg21671|quiver|pilon	53369	.	A	G	704.77	PASS	AC=1;AF=0.500;AN=2;BaseQRankSum=0.596;ClippingRankSum=-0.325;DP=40;FS=1.219;MLEAC=1;MLEAF=0.500;MQ=60.00;MQRankSum=0.677;QD=17.62;ReadPosRankSum=1.408;SOR=0.941	GT:AD:DP:GQ:PL	0/1:21,19:40:99:733,0,845
NOT_SCAFFOLDED_NGS_utg21671|quiver|pilon	53443	.	A	G	547.77	PASS	AC=1;AF=0.500;AN=2;BaseQRankSum=-0.379;ClippingRankSum=1.598;DP=40;FS=0.000;MLEAC=1;MLEAF=0.500;MQ=60.00;MQRankSum=1.165;QD=13.69;ReadPosRankSum=1.977;SOR=0.701	GT:AD:DP:GQ:PL	0/1:21,19:40:99:576,0,690
NOT_SCAFFOLDED_NGS_utg21671|quiver|pilon	53643	.	G	C	627.77	PASS	AC=1;AF=0.500;AN=2;BaseQRankSum=1.369;ClippingRankSum=-0.065;DP=41;FS=2.709;MLEAC=1;MLEAF=0.500;MQ=57.67;MQRankSum=-1.578;QD=15.31;ReadPosRankSum=1.056;SOR=1.074	GT:AD:DP:GQ:PL	0/1:21,20:41:99:656,0,538
NOT_SCAFFOLDED_NGS_utg21671|quiver|pilon	53663	.	A	T	589.77	PASS	AC=1;AF=0.500;AN=2;BaseQRankSum=0.332;ClippingRankSum=-1.498;DP=49;FS=2.460;MLEAC=1;MLEAF=0.500;MQ=58.06;MQRankSum=-0.894;QD=12.04;ReadPosRankSum=2.080;SOR=1.041	GT:AD:DP:GQ:PL	0/1:27,22:49:99:618,0,776
NOT_SCAFFOLDED_NGS_utg21671|quiver|pilon	53682	.	A	G	514.77	PASS	AC=1;AF=0.500;AN=2;BaseQRankSum=-0.648;ClippingRankSum=1.553;DP=43;FS=0.000;MLEAC=1;MLEAF=0.500;MQ=58.53;MQRankSum=-1.553;QD=11.97;ReadPosRankSum=1.308;SOR=0.836	GT:AD:DP:GQ:PL	0/1:24,19:43:99:543,0,792
NOT_SCAFFOLDED_NGS_utg21671|quiver|pilon	53741	.	G	T	347.77	PASS	AC=1;AF=0.500;AN=2;BaseQRankSum=1.129;ClippingRankSum=-0.573;DP=35;FS=1.399;MLEAC=1;MLEAF=0.500;MQ=60.00;MQRankSum=-0.017;QD=9.94;ReadPosRankSum=1.755;SOR=0.967	GT:AD:DP:GQ:PL	0/1:23,12:35:99:376,0,763
NOT_SCAFFOLDED_NGS_utg21671|quiver|pilon	53752	.	G	GA	299.73	PASS	AC=1;AF=0.500;AN=2;BaseQRankSum=0.282;ClippingRankSum=1.223;DP=30;FS=0.000;MLEAC=1;MLEAF=0.500;MQ=60.00;MQRankSum=0.094;QD=9.99;ReadPosRankSum=0.188;SOR=0.743	GT:AD:DP:GQ:PL	0/1:17,11:28:99:337,0,605
NOT_SCAFFOLDED_NGS_utg21671|quiver|pilon	53756	.	A	AG	525.73	PASS	AC=1;AF=0.500;AN=2;BaseQRankSum=-0.399;ClippingRankSum=-0.247;DP=33;FS=3.102;MLEAC=1;MLEAF=0.500;MQ=60.00;MQRankSum=0.247;QD=15.93;ReadPosRankSum=0.703;SOR=0.307	GT:AD:DP:GQ:PL	0/1:14,18:32:99:563,0,452
NOT_SCAFFOLDED_NGS_utg21671|quiver|pilon	53817	.	C	G	762.77	PASS	AC=1;AF=0.500;AN=2;BaseQRankSum=0.187;ClippingRankSum=-0.649;DP=53;FS=10.319;MLEAC=1;MLEAF=0.500;MQ=60.00;MQRankSum=0.934;QD=14.39;ReadPosRankSum=-0.009;SOR=1.963	GT:AD:DP:GQ:PL	0/1:27,26:53:99:791,0,844
NOT_SCAFFOLDED_NGS_utg21671|quiver|pilon	53867	.	G	T	771.77	PASS	AC=1;AF=0.500;AN=2;BaseQRankSum=0.417;ClippingRankSum=-0.748;DP=51;FS=0.000;MLEAC=1;MLEAF=0.500;MQ=59.53;MQRankSum=1.583;QD=15.13;ReadPosRankSum=1.719;SOR=0.704	GT:AD:DP:GQ:PL	0/1:26,24:50:99:800,0,807
NOT_SCAFFOLDED_NGS_utg21671|quiver|pilon	54435	.	G	A	535.77	PASS	AC=1;AF=0.500;AN=2;BaseQRankSum=-1.680;ClippingRankSum=-0.735;DP=43;FS=1.345;MLEAC=1;MLEAF=0.500;MQ=57.03;MQRankSum=-1.129;QD=12.46;ReadPosRankSum=2.494;SOR=1.148	GT:AD:DP:GQ:PL	0/1:27,15:42:99:564,0,1896
NOT_SCAFFOLDED_NGS_utg21671|quiver|pilon	54440	.	A	G	510.77	PASS	AC=1;AF=0.500;AN=2;BaseQRankSum=-0.371;ClippingRankSum=-0.149;DP=45;FS=0.000;MLEAC=1;MLEAF=0.500;MQ=56.90;MQRankSum=-1.882;QD=11.35;ReadPosRankSum=2.352;SOR=0.850	GT:AD:DP:GQ:PL	0/1:29,15:44:99:539,0,1937
NOT_SCAFFOLDED_NGS_utg21671|quiver|pilon	54551	.	G	A	530.77	PASS	AC=1;AF=0.500;AN=2;BaseQRankSum=-0.185;ClippingRankSum=-0.480;DP=43;FS=8.796;MLEAC=1;MLEAF=0.500;MQ=60.00;MQRankSum=-1.292;QD=12.34;ReadPosRankSum=1.292;SOR=1.842	GT:AD:DP:GQ:PL	0/1:25,18:43:99:559,0,825
NOT_SCAFFOLDED_NGS_utg21671|quiver|pilon	54715	.	A	G	352.77	PASS	AC=1;AF=0.500;AN=2;BaseQRankSum=0.564;ClippingRankSum=0.988;DP=28;FS=0.000;MLEAC=1;MLEAF=0.500;MQ=60.00;MQRankSum=0.564;QD=12.60;ReadPosRankSum=-0.141;SOR=0.856	GT:AD:DP:GQ:PL	0/1:17,11:28:99:381,0,602
NOT_SCAFFOLDED_NGS_utg21671|quiver|pilon	54786	.	A	G	222.77	PASS	AC=1;AF=0.500;AN=2;BaseQRankSum=2.372;ClippingRankSum=1.327;DP=32;FS=3.640;MLEAC=1;MLEAF=0.500;MQ=60.00;MQRankSum=0.500;QD=6.96;ReadPosRankSum=-0.152;SOR=0.247	GT:AD:DP:GQ:PL	0/1:24,8:32:99:251,0,842
NOT_SCAFFOLDED_NGS_utg21671|quiver|pilon	54825	.	G	C	296.77	PASS	AC=1;AF=0.500;AN=2;BaseQRankSum=-1.111;ClippingRankSum=0.317;DP=32;FS=1.422;MLEAC=1;MLEAF=0.500;MQ=60.00;MQRankSum=-0.159;QD=9.27;ReadPosRankSum=0.516;SOR=0.446	GT:AD:DP:GQ:PL	0/1:21,11:32:99:325,0,701
NOT_SCAFFOLDED_NGS_utg21671|quiver|pilon	54835	.	T	TG	402.73	PASS	AC=1;AF=0.500;AN=2;BaseQRankSum=1.702;ClippingRankSum=0.814;DP=29;FS=0.000;MLEAC=1;MLEAF=0.500;MQ=60.00;MQRankSum=-0.321;QD=13.89;ReadPosRankSum=-0.716;SOR=0.765	GT:AD:DP:GQ:PL	0/1:11,16:27:99:440,0,414
NOT_SCAFFOLDED_NGS_utg21671|quiver|pilon	54837	.	G	A	379.77	PASS	AC=1;AF=0.500;AN=2;BaseQRankSum=-0.652;ClippingRankSum=0.742;DP=29;FS=0.000;MLEAC=1;MLEAF=0.500;MQ=60.00;MQRankSum=0.337;QD=13.10;ReadPosRankSum=1.326;SOR=0.473	GT:AD:DP:GQ:PL	0/1:18,11:29:99:408,0,719
NOT_SCAFFOLDED_NGS_utg21671|quiver|pilon	54878	.	A	G	388.77	PASS	AC=1;AF=0.500;AN=2;BaseQRankSum=-0.231;ClippingRankSum=1.877;DP=26;FS=1.580;MLEAC=1;MLEAF=0.500;MQ=60.00;MQRankSum=-0.026;QD=14.95;ReadPosRankSum=-1.312;SOR=0.796	GT:AD:DP:GQ:PL	0/1:12,14:26:99:417,0,388
NOT_SCAFFOLDED_NGS_utg21671|quiver|pilon	54929	.	A	G	283.77	PASS	AC=1;AF=0.500;AN=2;BaseQRankSum=0.753;ClippingRankSum=-1.101;DP=24;FS=0.000;MLEAC=1;MLEAF=0.500;MQ=60.00;MQRankSum=-0.348;QD=11.82;ReadPosRankSum=-0.811;SOR=0.495	GT:AD:DP:GQ:PL	0/1:13,11:24:99:312,0,332
NOT_SCAFFOLDED_NGS_utg21671|quiver|pilon	54943	.	T	C	304.77	PASS	AC=1;AF=0.500;AN=2;BaseQRankSum=1.701;ClippingRankSum=-0.869;DP=20;FS=2.350;MLEAC=1;MLEAF=0.500;MQ=60.00;MQRankSum=1.701;QD=15.24;ReadPosRankSum=1.474;SOR=1.981	GT:AD:DP:GQ:PL	0/1:10,10:20:99:333,0,271
NOT_SCAFFOLDED_NGS_utg21671|quiver|pilon	54962	.	A	G	219.77	PASS	AC=1;AF=0.500;AN=2;BaseQRankSum=-1.331;ClippingRankSum=0.637;DP=15;FS=11.139;MLEAC=1;MLEAF=0.500;MQ=60.00;MQRankSum=1.215;QD=14.65;ReadPosRankSum=0.521;SOR=0.019	GT:AD:DP:GQ:PL	0/1:8,7:15:99:248,0,315
NOT_SCAFFOLDED_NGS_utg21671|quiver|pilon	54972	.	G	A	249.77	PASS	AC=1;AF=0.500;AN=2;BaseQRankSum=2.106;ClippingRankSum=-0.537;DP=19;FS=17.433;MLEAC=1;MLEAF=0.500;MQ=60.00;MQRankSum=-0.702;QD=13.15;ReadPosRankSum=-0.206;SOR=4.403	GT:AD:DP:GQ:PL	0/1:11,8:19:99:278,0,386
NOT_SCAFFOLDED_NGS_utg21671|quiver|pilon	55084	.	G	C	71.77	PASS	AC=1;AF=0.500;AN=2;BaseQRankSum=-1.380;ClippingRankSum=0.000;DP=6;FS=0.000;MLEAC=1;MLEAF=0.500;MQ=60.00;MQRankSum=-0.720;QD=11.96;ReadPosRankSum=1.380;SOR=1.609	GT:AD:DP:GQ:PL	0/1:2,4:6:67:100,0,67
NOT_SCAFFOLDED_NGS_utg21671|quiver|pilon	55108	.	C	T	125.77	PASS	AC=1;AF=0.500;AN=2;BaseQRankSum=-0.198;ClippingRankSum=0.198;DP=7;FS=0.000;MLEAC=1;MLEAF=0.500;MQ=60.00;MQRankSum=0.922;QD=17.97;ReadPosRankSum=-1.495;SOR=1.981	GT:AD:DP:GQ:PL	0/1:2,5:7:63:154,0,63
NOT_SCAFFOLDED_NGS_utg21671|quiver|pilon	55178	.	T	A	52.77	PASS	AC=1;AF=0.500;AN=2;BaseQRankSum=0.000;ClippingRankSum=-0.404;DP=17;FS=0.000;MLEAC=1;MLEAF=0.500;MQ=60.00;MQRankSum=0.000;QD=3.10;ReadPosRankSum=0.269;SOR=0.693	GT:AD:DP:GQ:PL	0/1:13,3:16:81:81,0,501
NOT_SCAFFOLDED_NGS_utg21671|quiver|pilon	55356	.	T	C	596.77	PASS	AC=1;AF=0.500;AN=2;BaseQRankSum=-0.626;ClippingRankSum=-1.081;DP=46;FS=0.000;MLEAC=1;MLEAF=0.500;MQ=59.12;MQRankSum=-0.239;QD=12.97;ReadPosRankSum=-1.149;SOR=0.784	GT:AD:DP:GQ:PL	0/1:24,21:45:99:625,0,825
NOT_SCAFFOLDED_NGS_utg21671|quiver|pilon	55465	.	T	C	748.77	PASS	AC=1;AF=0.500;AN=2;BaseQRankSum=1.569;ClippingRankSum=-0.738;DP=38;FS=4.913;MLEAC=1;MLEAF=0.500;MQ=52.72;MQRankSum=-3.569;QD=19.70;ReadPosRankSum=1.415;SOR=1.296	GT:AD:DP:GQ:PL	0/1:13,25:38:99:777,0,306
NOT_SCAFFOLDED_NGS_utg21671|quiver|pilon	55499	.	C	A	389.77	PASS	AC=1;AF=0.500;AN=2;BaseQRankSum=-1.608;ClippingRankSum=-0.337;DP=32;FS=3.211;MLEAC=1;MLEAF=0.500;MQ=51.74;MQRankSum=4.585;QD=12.18;ReadPosRankSum=-0.020;SOR=0.302	GT:AD:DP:GQ:PL	0/1:17,14:31:99:418,0,614
NOT_SCAFFOLDED_NGS_utg21671|quiver|pilon	55512	.	T	TG	396.73	PASS	AC=1;AF=0.500;AN=2;BaseQRankSum=0.240;ClippingRankSum=-0.720;DP=32;FS=3.471;MLEAC=1;MLEAF=0.500;MQ=53.68;MQRankSum=2.640;QD=12.40;ReadPosRankSum=1.113;SOR=0.252	GT:AD:DP:GQ:PL	0/1:15,14:29:99:434,0,545
NOT_SCAFFOLDED_NGS_utg21671|quiver|pilon	55513	.	G	GC	464.73	PASS	AC=1;AF=0.500;AN=2;BaseQRankSum=0.534;ClippingRankSum=1.917;DP=34;FS=5.632;MLEAC=1;MLEAF=0.500;MQ=54.08;MQRankSum=-2.826;QD=13.67;ReadPosRankSum=-0.455;SOR=1.911	GT:AD:DP:GQ:PL	0/1:16,15:31:99:502,0,576
NOT_SCAFFOLDED_NGS_utg21671|quiver|pilon	55693	.	A	C	535.77	PASS	AC=1;AF=0.500;AN=2;BaseQRankSum=0.421;ClippingRankSum=-0.367;DP=40;FS=1.267;MLEAC=1;MLEAF=0.500;MQ=55.33;MQRankSum=-3.412;QD=13.39;ReadPosRankSum=-0.829;SOR=1.015	GT:AD:DP:GQ:PL	0/1:22,18:40:99:564,0,721
NOT_SCAFFOLDED_NGS_utg21671|quiver|pilon	55705	.	T	TG	498.73	PASS	AC=1;AF=0.500;AN=2;BaseQRankSum=1.272;ClippingRankSum=0.046;DP=40;FS=1.316;MLEAC=1;MLEAF=0.500;MQ=55.13;MQRankSum=-4.185;QD=12.47;ReadPosRankSum=-0.874;SOR=0.976	GT:AD:DP:GQ:PL	0/1:21,16:37:99:536,0,709
NOT_SCAFFOLDED_NGS_utg21671|quiver|pilon	55771	.	C	T	752.77	PASS	AC=1;AF=0.500;AN=2;BaseQRankSum=-0.074;ClippingRankSum=0.074;DP=47;FS=6.121;MLEAC=1;MLEAF=0.500;MQ=58.40;MQRankSum=-0.841;QD=16.02;ReadPosRankSum=1.053;SOR=1.360	GT:AD:DP:GQ:PL	0/1:24,23:47:99:781,0,861
NOT_SCAFFOLDED_NGS_utg21671|quiver|pilon	55853	.	A	T	539.77	PASS	AC=1;AF=0.500;AN=2;BaseQRankSum=0.821;ClippingRankSum=-1.849;DP=47;FS=8.405;MLEAC=1;MLEAF=0.500;MQ=59.29;MQRankSum=-1.937;QD=11.48;ReadPosRankSum=0.295;SOR=0.974	GT:AD:DP:GQ:PL	0/1:29,18:47:99:568,0,960
NOT_SCAFFOLDED_NGS_utg21671|quiver|pilon	55871	.	A	T	601.77	PASS	AC=1;AF=0.500;AN=2;BaseQRankSum=1.405;ClippingRankSum=0.245;DP=46;FS=6.115;MLEAC=1;MLEAF=0.500;MQ=59.28;MQRankSum=-1.205;QD=13.08;ReadPosRankSum=0.669;SOR=1.194	GT:AD:DP:GQ:PL	0/1:27,19:46:99:630,0,886
NOT_SCAFFOLDED_NGS_utg21671|quiver|pilon	56122	.	A	G	620.77	PASS	AC=1;AF=0.500;AN=2;BaseQRankSum=0.931;ClippingRankSum=-0.318;DP=44;FS=0.000;MLEAC=1;MLEAF=0.500;MQ=60.00;MQRankSum=-1.850;QD=14.11;ReadPosRankSum=2.227;SOR=0.573	GT:AD:DP:GQ:PL	0/1:24,20:44:99:649,0,740
NOT_SCAFFOLDED_NGS_utg21671|quiver|pilon	56157	.	T	G	725.77	PASS	AC=1;AF=0.500;AN=2;BaseQRankSum=1.117;ClippingRankSum=-0.734;DP=47;FS=2.552;MLEAC=1;MLEAF=0.500;MQ=59.65;MQRankSum=0.436;QD=15.44;ReadPosRankSum=1.543;SOR=1.201	GT:AD:DP:GQ:PL	0/1:24,23:47:99:754,0,696
NOT_SCAFFOLDED_NGS_utg21671|quiver|pilon	56210	.	A	G	855.77	PASS	AC=1;AF=0.500;AN=2;BaseQRankSum=1.169;ClippingRankSum=-1.285;DP=62;FS=2.175;MLEAC=1;MLEAF=0.500;MQ=59.46;MQRankSum=1.082;QD=13.80;ReadPosRankSum=-0.472;SOR=1.101	GT:AD:DP:GQ:PL	0/1:34,27:61:99:884,0,1046
NOT_SCAFFOLDED_NGS_utg21671|quiver|pilon	56242	.	G	C	619.77	PASS	AC=1;AF=0.500;AN=2;BaseQRankSum=2.033;ClippingRankSum=-1.065;DP=48;FS=1.134;MLEAC=1;MLEAF=0.500;MQ=60.00;MQRankSum=1.087;QD=12.91;ReadPosRankSum=1.388;SOR=0.838	GT:AD:DP:GQ:PL	0/1:27,20:47:99:648,0,817
NOT_SCAFFOLDED_NGS_utg21671|quiver|pilon	56376	.	A	AT	328.73	PASS	AC=1;AF=0.500;AN=2;BaseQRankSum=0.109;ClippingRankSum=-1.375;DP=31;FS=0.000;MLEAC=1;MLEAF=0.500;MQ=60.00;MQRankSum=-0.153;QD=10.60;ReadPosRankSum=-0.807;SOR=0.602	GT:AD:DP:GQ:PL	0/1:15,14:29:99:366,0,488
NOT_SCAFFOLDED_NGS_utg21671|quiver|pilon	56379	.	T	TG	376.73	PASS	AC=1;AF=0.500;AN=2;BaseQRankSum=0.566;ClippingRankSum=-0.642;DP=33;FS=3.093;MLEAC=1;MLEAF=0.500;MQ=60.00;MQRankSum=-0.076;QD=11.42;ReadPosRankSum=1.850;SOR=1.314	GT:AD:DP:GQ:PL	0/1:17,15:32:99:414,0,562
NOT_SCAFFOLDED_NGS_utg21671|quiver|pilon	56534	.	C	G	709.77	PASS	AC=1;AF=0.500;AN=2;BaseQRankSum=1.682;ClippingRankSum=1.265;DP=41;FS=6.816;MLEAC=1;MLEAF=0.500;MQ=56.22;MQRankSum=-1.239;QD=17.31;ReadPosRankSum=-1.265;SOR=1.692	GT:AD:DP:GQ:PL	0/1:21,20:41:99:738,0,699
NOT_SCAFFOLDED_NGS_utg21671|quiver|pilon	56570	.	G	GC	445.73	PASS	AC=1;AF=0.500;AN=2;BaseQRankSum=-0.029;ClippingRankSum=-0.294;DP=39;FS=4.863;MLEAC=1;MLEAF=0.500;MQ=55.22;MQRankSum=-2.936;QD=11.43;ReadPosRankSum=1.350;SOR=1.598	GT:AD:DP:GQ:PL	0/1:21,17:38:99:483,0,711
NOT_SCAFFOLDED_NGS_utg21671|quiver|pilon	56571	.	C	CT	460.73	PASS	AC=1;AF=0.500;AN=2;BaseQRankSum=0.076;ClippingRankSum=0.501;DP=41;FS=4.887;MLEAC=1;MLEAF=0.500;MQ=55.46;MQRankSum=4.421;QD=11.24;ReadPosRankSum=-0.167;SOR=0.223	GT:AD:DP:GQ:PL	0/1:19,18:37:99:498,0,637
NOT_SCAFFOLDED_NGS_utg21671|quiver|pilon	56760	.	C	CT	431.73	PASS	AC=1;AF=0.500;AN=2;BaseQRankSum=0.060;ClippingRankSum=1.319;DP=53;FS=0.000;MLEAC=1;MLEAF=0.500;MQ=58.45;MQRankSum=3.678;QD=8.15;ReadPosRankSum=1.259;SOR=0.728	GT:AD:DP:GQ:PL	0/1:31,19:50:99:469,0,1070
NOT_SCAFFOLDED_NGS_utg21671|quiver|pilon	56763	.	T	TG	969.73	PASS	AC=1;AF=0.500;AN=2;BaseQRankSum=-0.120;ClippingRankSum=0.859;DP=51;FS=0.000;MLEAC=1;MLEAF=0.500;MQ=58.39;MQRankSum=-1.319;QD=19.01;ReadPosRankSum=-0.979;SOR=0.659	GT:AD:DP:GQ:PL	0/1:19,31:50:99:1007,0,674
NOT_SCAFFOLDED_NGS_utg21671|quiver|pilon	56788	.	T	C	1053.77	PASS	AC=1;AF=0.500;AN=2;BaseQRankSum=-0.998;ClippingRankSum=-0.746;DP=49;FS=0.000;MLEAC=1;MLEAF=0.500;MQ=58.82;MQRankSum=-1.733;QD=21.51;ReadPosRankSum=1.208;SOR=0.706	GT:AD:DP:GQ:PL	0/1:17,32:49:99:1082,0,525
NOT_SCAFFOLDED_NGS_utg21671|quiver|pilon	56976	.	GT	G,GTTTT	517.73	PASS	AC=1,1;AF=0.500,0.500;AN=2;BaseQRankSum=0.413;ClippingRankSum=-0.578;DP=30;FS=3.222;MLEAC=1,1;MLEAF=0.500,0.500;MQ=60.00;MQRankSum=-0.413;QD=17.26;ReadPosRankSum=0.578;SOR=0.525	GT:AD:DP:GQ:PL	1/2:1,14,6:21:99:555,223,393,347,0,563
NOT_SCAFFOLDED_NGS_utg21671|quiver|pilon	57146	.	T	TG	153.73	PASS	AC=1;AF=0.500;AN=2;BaseQRankSum=1.050;ClippingRankSum=0.398;DP=21;FS=0.000;MLEAC=1;MLEAF=0.500;MQ=60.00;MQRankSum=0.253;QD=7.32;ReadPosRankSum=-1.123;SOR=1.002	GT:AD:DP:GQ:PL	0/1:13,8:21:99:191,0,483
NOT_SCAFFOLDED_NGS_utg21671|quiver|pilon	57150	.	G	GA	413.73	PASS	AC=1;AF=0.500;AN=2;BaseQRankSum=0.760;ClippingRankSum=0.181;DP=21;FS=0.000;MLEAC=1;MLEAF=0.500;MQ=60.00;MQRankSum=-1.629;QD=19.70;ReadPosRankSum=0.905;SOR=0.458	GT:AD:DP:GQ:PL	0/1:8,13:21:99:451,0,275
NOT_SCAFFOLDED_NGS_utg21671|quiver|pilon	57162	.	G	A	135.77	PASS	AC=1;AF=0.500;AN=2;BaseQRankSum=0.227;ClippingRankSum=1.359;DP=16;FS=0.000;MLEAC=1;MLEAF=0.500;MQ=60.00;MQRankSum=1.133;QD=8.49;ReadPosRankSum=2.379;SOR=0.527	GT:AD:DP:GQ:PL	0/1:11,5:16:99:164,0,412
NOT_SCAFFOLDED_NGS_utg21671|quiver|pilon	57418	.	G	T	568.77	PASS	AC=1;AF=0.500;AN=2;BaseQRankSum=0.222;ClippingRankSum=-0.587;DP=41;FS=2.709;MLEAC=1;MLEAF=0.500;MQ=60.00;MQRankSum=-0.926;QD=13.87;ReadPosRankSum=1.578;SOR=0.346	GT:AD:DP:GQ:PL	0/1:21,20:41:99:597,0,651
NOT_SCAFFOLDED_NGS_utg21671|quiver|pilon	57607	.	C	T	378.77	PASS	AC=1;AF=0.500;AN=2;BaseQRankSum=-0.564;ClippingRankSum=0.462;DP=26;FS=0.000;MLEAC=1;MLEAF=0.500;MQ=60.00;MQRankSum=-0.256;QD=14.57;ReadPosRankSum=-0.308;SOR=0.693	GT:AD:DP:GQ:PL	0/1:13,13:26:99:407,0,458
NOT_SCAFFOLDED_NGS_utg21671|quiver|pilon	57635	.	A	G	330.77	PASS	AC=1;AF=0.500;AN=2;BaseQRankSum=-0.348;ClippingRankSum=1.622;DP=24;FS=0.000;MLEAC=1;MLEAF=0.500;MQ=60.00;MQRankSum=0.579;QD=13.78;ReadPosRankSum=0.753;SOR=0.714	GT:AD:DP:GQ:PL	0/1:13,11:24:99:359,0,425
NOT_SCAFFOLDED_NGS_utg21671|quiver|pilon	57857	.	TTTTGTTTTTAG	T	355.73	PASS	AC=1;AF=0.500;AN=2;BaseQRankSum=0.267;ClippingRankSum=0.906;DP=46;FS=0.000;MLEAC=1;MLEAF=0.500;MQ=57.27;MQRankSum=-0.409;QD=7.73;ReadPosRankSum=0.317;SOR=0.549	GT:AD:DP:GQ:PL	0/1:24,11:35:99:393,0,2681
NOT_SCAFFOLDED_NGS_utg21671|quiver|pilon	58018	.	C	T	757.77	PASS	AC=1;AF=0.500;AN=2;BaseQRankSum=1.126;ClippingRankSum=-0.190;DP=38;FS=1.273;MLEAC=1;MLEAF=0.500;MQ=60.00;MQRankSum=0.541;QD=19.94;ReadPosRankSum=1.535;SOR=0.746	GT:AD:DP:GQ:PL	0/1:18,20:38:99:786,0,1422
NOT_SCAFFOLDED_NGS_utg21671|quiver|pilon	58019	.	A	G	757.77	PASS	AC=1;AF=0.500;AN=2;BaseQRankSum=0.979;ClippingRankSum=-0.336;DP=38;FS=1.273;MLEAC=1;MLEAF=0.500;MQ=60.00;MQRankSum=0.365;QD=19.94;ReadPosRankSum=1.242;SOR=0.746	GT:AD:DP:GQ:PL	0/1:18,20:38:99:786,0,1422
NOT_SCAFFOLDED_NGS_utg21671|quiver|pilon	58137	.	A	AT	469.73	SnpCluster	AC=1;AF=0.500;AN=2;BaseQRankSum=0.845;ClippingRankSum=-0.535;DP=38;FS=0.000;MLEAC=1;MLEAF=0.500;MQ=58.71;MQRankSum=1.984;QD=12.36;ReadPosRankSum=0.190;SOR=0.914	GT:AD:DP:GQ:PL	0/1:16,18:34:99:507,0,618
NOT_SCAFFOLDED_NGS_utg21671|quiver|pilon	58140	.	T	TC	571.73	SnpCluster	AC=1;AF=0.500;AN=2;BaseQRankSum=1.364;ClippingRankSum=0.966;DP=41;FS=1.271;MLEAC=1;MLEAF=0.500;MQ=58.80;MQRankSum=-1.487;QD=13.94;ReadPosRankSum=0.843;SOR=0.465	GT:AD:DP:GQ:PL	0/1:21,16:37:99:609,0,833
NOT_SCAFFOLDED_NGS_utg21671|quiver|pilon	58147	.	T	C	574.77	SnpCluster	AC=1;AF=0.500;AN=2;BaseQRankSum=1.582;ClippingRankSum=-0.931;DP=39;FS=1.290;MLEAC=1;MLEAF=0.500;MQ=58.74;MQRankSum=-0.636;QD=14.74;ReadPosRankSum=1.138;SOR=0.412	GT:AD:DP:GQ:PL	0/1:22,16:38:99:603,0,914
NOT_SCAFFOLDED_NGS_utg21671|quiver|pilon	58207	.	T	C	454.77	PASS	AC=1;AF=0.500;AN=2;BaseQRankSum=-0.712;ClippingRankSum=0.206;DP=38;FS=4.982;MLEAC=1;MLEAF=0.500;MQ=56.99;MQRankSum=-2.547;QD=11.97;ReadPosRankSum=0.775;SOR=0.991	GT:AD:DP:GQ:PL	0/1:18,18:36:99:483,0,553
NOT_SCAFFOLDED_NGS_utg21671|quiver|pilon	58223	.	C	CT	201.73	PASS	AC=1;AF=0.500;AN=2;BaseQRankSum=-0.439;ClippingRankSum=0.908;DP=32;FS=3.755;MLEAC=1;MLEAF=0.500;MQ=59.59;MQRankSum=-1.025;QD=6.30;ReadPosRankSum=0.849;SOR=1.609	GT:AD:DP:GQ:PL	0/1:14,10:24:99:239,0,364
NOT_SCAFFOLDED_NGS_utg21671|quiver|pilon	58236	.	G	T	457.77	PASS	AC=1;AF=0.500;AN=2;BaseQRankSum=2.205;ClippingRankSum=-1.128;DP=28;FS=1.721;MLEAC=1;MLEAF=0.500;MQ=59.79;MQRankSum=-1.231;QD=16.35;ReadPosRankSum=-0.769;SOR=1.473	GT:AD:DP:GQ:PL	0/1:13,13:26:99:486,0,396
NOT_SCAFFOLDED_NGS_utg21671|quiver|pilon	58282	.	A	G	359.77	PASS	AC=1;AF=0.500;AN=2;BaseQRankSum=1.890;ClippingRankSum=0.281;DP=34;FS=1.489;MLEAC=1;MLEAF=0.500;MQ=59.53;MQRankSum=-0.430;QD=10.58;ReadPosRankSum=1.104;SOR=1.022	GT:AD:DP:GQ:PL	0/1:21,12:33:99:388,0,657
NOT_SCAFFOLDED_NGS_utg21671|quiver|pilon	58310	.	T	A	232.77	PASS	AC=1;AF=0.500;AN=2;BaseQRankSum=1.704;ClippingRankSum=0.534;DP=28;FS=3.780;MLEAC=1;MLEAF=0.500;MQ=59.43;MQRankSum=-2.314;QD=8.31;ReadPosRankSum=-0.534;SOR=1.565	GT:AD:DP:GQ:PL	0/1:20,8:28:99:261,0,669
NOT_SCAFFOLDED_NGS_utg21671|quiver|pilon	58418	.	A	AG	566.73	PASS	AC=1;AF=0.500;AN=2;BaseQRankSum=-0.354;ClippingRankSum=0.543;DP=36;FS=1.758;MLEAC=1;MLEAF=0.500;MQ=56.64;MQRankSum=-0.118;QD=15.74;ReadPosRankSum=1.110;SOR=0.293	GT:AD:DP:GQ:PL	0/1:7,24:31:99:604,0,175
NOT_SCAFFOLDED_NGS_utg21671|quiver|pilon	58419	.	G	GT	101.73	PASS	AC=1;AF=0.500;AN=2;BaseQRankSum=1.441;ClippingRankSum=-0.071;DP=36;FS=1.758;MLEAC=1;MLEAF=0.500;MQ=56.64;MQRankSum=0.354;QD=2.83;ReadPosRankSum=-1.016;SOR=1.371	GT:AD:DP:GQ:PL	0/1:24,7:31:99:139,0,654
NOT_SCAFFOLDED_NGS_utg21671|quiver|pilon	58528	.	T	G	184.77	PASS	AC=1;AF=0.500;AN=2;BaseQRankSum=-0.159;ClippingRankSum=-0.414;DP=28;FS=4.559;MLEAC=1;MLEAF=0.500;MQ=59.18;MQRankSum=-0.795;QD=6.60;ReadPosRankSum=0.477;SOR=1.149	GT:AD:DP:GQ:PL	0/1:19,6:25:99:213,0,1355
NOT_SCAFFOLDED_NGS_utg21671|quiver|pilon	58534	.	G	A	187.77	PASS	AC=1;AF=0.500;AN=2;BaseQRankSum=-1.041;ClippingRankSum=0.809;DP=28;FS=4.222;MLEAC=1;MLEAF=0.500;MQ=59.66;MQRankSum=-0.809;QD=6.71;ReadPosRankSum=0.405;SOR=1.518	GT:AD:DP:GQ:PL	0/1:19,7:26:99:216,0,1333
NOT_SCAFFOLDED_NGS_utg21671|quiver|pilon	58626	.	T	C	252.77	PASS	AC=1;AF=0.500;AN=2;BaseQRankSum=-0.179;ClippingRankSum=-0.358;DP=24;FS=6.739;MLEAC=1;MLEAF=0.500;MQ=60.00;MQRankSum=0.000;QD=10.53;ReadPosRankSum=-0.417;SOR=0.478	GT:AD:DP:GQ:PL	0/1:15,9:24:99:281,0,578
NOT_SCAFFOLDED_NGS_utg21671|quiver|pilon	58647	.	ATT	A	204.73	PASS	AC=1;AF=0.500;AN=2;BaseQRankSum=1.154;ClippingRankSum=0.421;DP=18;FS=8.436;MLEAC=1;MLEAF=0.500;MQ=60.00;MQRankSum=0.068;QD=11.37;ReadPosRankSum=0.201;SOR=2.556	GT:AD:DP:GQ:PL	0/1:7,7:14:99:242,0,233
NOT_SCAFFOLDED_NGS_utg21671|quiver|pilon	58700	.	G	A	211.77	PASS	AC=1;AF=0.500;AN=2;BaseQRankSum=0.718;ClippingRankSum=-0.296;DP=19;FS=0.000;MLEAC=1;MLEAF=0.500;MQ=60.00;MQRankSum=-0.042;QD=11.15;ReadPosRankSum=-1.056;SOR=0.631	GT:AD:DP:GQ:PL	0/1:12,7:19:99:240,0,424
NOT_SCAFFOLDED_NGS_utg21671|quiver|pilon	58954	.	G	GT	691.73	SnpCluster	AC=1;AF=0.500;AN=2;BaseQRankSum=-1.440;ClippingRankSum=-0.480;DP=51;FS=2.587;MLEAC=1;MLEAF=0.500;MQ=58.52;MQRankSum=0.606;QD=13.56;ReadPosRankSum=2.780;SOR=0.967	GT:AD:DP:GQ:PL	0/1:23,19:42:99:729,0,868
NOT_SCAFFOLDED_NGS_utg21671|quiver|pilon	58956	.	G	T	699.77	SnpCluster	AC=1;AF=0.500;AN=2;BaseQRankSum=-2.224;ClippingRankSum=0.682;DP=42;FS=2.587;MLEAC=1;MLEAF=0.500;MQ=59.04;MQRankSum=-0.278;QD=16.66;ReadPosRankSum=2.578;SOR=0.967	GT:AD:DP:GQ:PL	0/1:23,19:42:99:728,0,868
NOT_SCAFFOLDED_NGS_utg21671|quiver|pilon	58957	.	A	AG	506.73	SnpCluster	AC=1;AF=0.500;AN=2;BaseQRankSum=0.603;ClippingRankSum=-0.603;DP=46;FS=2.649;MLEAC=1;MLEAF=0.500;MQ=59.12;MQRankSum=1.268;QD=11.02;ReadPosRankSum=-0.135;SOR=0.758	GT:AD:DP:GQ:PL	0/1:25,18:43:99:544,0,940
NOT_SCAFFOLDED_NGS_utg21671|quiver|pilon	58975	.	ATT	A	687.73	PASS	AC=1;AF=0.500;AN=2;BaseQRankSum=0.553;ClippingRankSum=0.579;DP=47;FS=9.155;MLEAC=1;MLEAF=0.500;MQ=59.24;MQRankSum=-2.314;QD=14.63;ReadPosRankSum=-0.091;SOR=0.995	GT:AD:DP:GQ:PL	0/1:21,21:42:99:725,0,691
NOT_SCAFFOLDED_NGS_utg21671|quiver|pilon	59017	.	A	G	579.77	PASS	AC=1;AF=0.500;AN=2;BaseQRankSum=0.987;ClippingRankSum=0.153;DP=49;FS=2.554;MLEAC=1;MLEAF=0.500;MQ=60.00;MQRankSum=0.885;QD=11.83;ReadPosRankSum=0.600;SOR=0.362	GT:AD:DP:GQ:PL	0/1:29,20:49:99:608,0,963
NOT_SCAFFOLDED_NGS_utg21671|quiver|pilon	59059	.	A	AT	425.73	PASS	AC=1;AF=0.500;AN=2;BaseQRankSum=0.238;ClippingRankSum=0.467;DP=50;FS=6.133;MLEAC=1;MLEAF=0.500;MQ=60.00;MQRankSum=0.010;QD=8.51;ReadPosRankSum=1.856;SOR=1.027	GT:AD:DP:GQ:PL	0/1:31,18:49:99:463,0,941
NOT_SCAFFOLDED_NGS_utg21671|quiver|pilon	59060	.	T	TC	755.73	PASS	AC=1;AF=0.500;AN=2;BaseQRankSum=-0.443;ClippingRankSum=-0.738;DP=51;FS=4.240;MLEAC=1;MLEAF=0.500;MQ=60.00;MQRankSum=0.675;QD=14.82;ReadPosRankSum=-1.033;SOR=0.908	GT:AD:DP:GQ:PL	0/1:19,29:48:99:793,0,569
NOT_SCAFFOLDED_NGS_utg21671|quiver|pilon	59087	.	T	G	571.77	PASS	AC=1;AF=0.500;AN=2;BaseQRankSum=0.167;ClippingRankSum=0.062;DP=54;FS=5.681;MLEAC=1;MLEAF=0.500;MQ=60.00;MQRankSum=0.713;QD=10.59;ReadPosRankSum=-0.097;SOR=0.577	GT:AD:DP:GQ:PL	0/1:32,22:54:99:600,0,962
NOT_SCAFFOLDED_NGS_utg21671|quiver|pilon	59356	.	G	T	139.77	PASS	AC=1;AF=0.500;AN=2;BaseQRankSum=0.372;ClippingRankSum=0.053;DP=18;FS=2.805;MLEAC=1;MLEAF=0.500;MQ=60.00;MQRankSum=-0.265;QD=7.76;ReadPosRankSum=-1.965;SOR=1.819	GT:AD:DP:GQ:PL	0/1:14,4:18:99:168,0,552
NOT_SCAFFOLDED_NGS_utg21671|quiver|pilon	59366	.	G	T	74.77	PASS	AC=1;AF=0.500;AN=2;BaseQRankSum=0.903;ClippingRankSum=-1.327;DP=18;FS=2.452;MLEAC=1;MLEAF=0.500;MQ=60.00;MQRankSum=0.796;QD=4.15;ReadPosRankSum=-2.389;SOR=0.188	GT:AD:DP:GQ:PL	0/1:14,4:18:99:103,0,554
NOT_SCAFFOLDED_NGS_utg21671|quiver|pilon	59446	.	A	G	624.77	PASS	AC=1;AF=0.500;AN=2;BaseQRankSum=-0.014;ClippingRankSum=0.379;DP=39;FS=4.646;MLEAC=1;MLEAF=0.500;MQ=60.00;MQRankSum=-0.351;QD=16.02;ReadPosRankSum=0.604;SOR=0.814	GT:AD:DP:GQ:PL	0/1:20,19:39:99:653,0,708
NOT_SCAFFOLDED_NGS_utg21671|quiver|pilon	59505	.	A	G	760.77	PASS	AC=1;AF=0.500;AN=2;BaseQRankSum=1.827;ClippingRankSum=-1.450;DP=44;FS=2.635;MLEAC=1;MLEAF=0.500;MQ=60.00;MQRankSum=-1.638;QD=17.29;ReadPosRankSum=0.106;SOR=0.682	GT:AD:DP:GQ:PL	0/1:24,20:44:99:789,0,917
NOT_SCAFFOLDED_NGS_utg21671|quiver|pilon	59521	.	T	TC	745.73	PASS	AC=1;AF=0.500;AN=2;BaseQRankSum=0.995;ClippingRankSum=0.010;DP=49;FS=0.000;MLEAC=1;MLEAF=0.500;MQ=60.00;MQRankSum=1.136;QD=15.22;ReadPosRankSum=0.271;SOR=0.627	GT:AD:DP:GQ:PL	0/1:27,22:49:99:783,0,998
NOT_SCAFFOLDED_NGS_utg21671|quiver|pilon	59522	.	C	CT	718.73	PASS	AC=1;AF=0.500;AN=2;BaseQRankSum=-1.951;ClippingRankSum=0.949;DP=49;FS=0.000;MLEAC=1;MLEAF=0.500;MQ=60.00;MQRankSum=1.418;QD=14.67;ReadPosRankSum=0.245;SOR=0.770	GT:AD:DP:GQ:PL	0/1:22,25:47:99:756,0,814
NOT_SCAFFOLDED_NGS_utg21671|quiver|pilon	59548	.	G	GT	452.73	PASS	AC=1;AF=0.500;AN=2;BaseQRankSum=0.746;ClippingRankSum=-0.037;DP=56;FS=3.949;MLEAC=1;MLEAF=0.500;MQ=60.00;MQRankSum=-1.809;QD=8.08;ReadPosRankSum=0.485;SOR=1.196	GT:AD:DP:GQ:PL	0/1:31,21:52:99:490,0,903
NOT_SCAFFOLDED_NGS_utg21671|quiver|pilon	59550	.	T	TA	826.73	PASS	AC=1;AF=0.500;AN=2;BaseQRankSum=-1.434;ClippingRankSum=-0.507;DP=55;FS=2.273;MLEAC=1;MLEAF=0.500;MQ=60.00;MQRankSum=-1.627;QD=15.03;ReadPosRankSum=0.245;SOR=0.557	GT:AD:DP:GQ:PL	0/1:23,31:54:99:864,0,677
NOT_SCAFFOLDED_NGS_utg21671|quiver|pilon	59870	.	T	C	857.77	PASS	AC=1;AF=0.500;AN=2;BaseQRankSum=0.062;ClippingRankSum=1.194;DP=44;FS=4.631;MLEAC=1;MLEAF=0.500;MQ=60.00;MQRankSum=-0.086;QD=19.49;ReadPosRankSum=-0.382;SOR=1.609	GT:AD:DP:GQ:PL	0/1:18,25:43:99:886,0,569
NOT_SCAFFOLDED_NGS_utg21671|quiver|pilon	59997	.	A	G	234.77	PASS	AC=1;AF=0.500;AN=2;BaseQRankSum=-0.246;ClippingRankSum=-0.359;DP=34;FS=1.908;MLEAC=1;MLEAF=0.500;MQ=60.00;MQRankSum=-0.132;QD=6.90;ReadPosRankSum=1.682;SOR=1.480	GT:AD:DP:GQ:PL	0/1:24,10:34:99:263,0,782
NOT_SCAFFOLDED_NGS_utg21671|quiver|pilon	60045	.	C	CT	163.73	PASS	AC=1;AF=0.500;AN=2;BaseQRankSum=-2.852;ClippingRankSum=-0.528;DP=27;FS=1.740;MLEAC=1;MLEAF=0.500;MQ=60.00;MQRankSum=-0.035;QD=6.06;ReadPosRankSum=1.091;SOR=0.330	GT:AD:DP:GQ:PL	0/1:11,10:21:99:201,0,379
NOT_SCAFFOLDED_NGS_utg21671|quiver|pilon	60049	.	T	TA	265.73	PASS	AC=1;AF=0.500;AN=2;BaseQRankSum=2.536;ClippingRankSum=1.381;DP=27;FS=3.565;MLEAC=1;MLEAF=0.500;MQ=59.69;MQRankSum=0.226;QD=9.84;ReadPosRankSum=1.029;SOR=0.912	GT:AD:DP:GQ:PL	0/1:17,10:27:99:303,0,475
NOT_SCAFFOLDED_NGS_utg21671|quiver|pilon	60180	.	A	AC	426.73	PASS	AC=1;AF=0.500;AN=2;BaseQRankSum=0.178;ClippingRankSum=1.008;DP=33;FS=14.955;MLEAC=1;MLEAF=0.500;MQ=49.84;MQRankSum=-2.233;QD=12.93;ReadPosRankSum=0.692;SOR=1.954	GT:AD:DP:GQ:PL	0/1:15,16:31:99:464,0,464
NOT_SCAFFOLDED_NGS_utg21671|quiver|pilon	60181	.	C	CT	356.73	PASS	AC=1;AF=0.500;AN=2;BaseQRankSum=-0.113;ClippingRankSum=0.189;DP=34;FS=11.281;MLEAC=1;MLEAF=0.500;MQ=50.17;MQRankSum=0.906;QD=10.49;ReadPosRankSum=-0.189;SOR=1.274	GT:AD:DP:GQ:PL	0/1:17,15:32:99:394,0,547
NOT_SCAFFOLDED_NGS_utg21671|quiver|pilon	60367	.	T	TA	230.73	PASS	AC=1;AF=0.500;AN=2;BaseQRankSum=-0.657;ClippingRankSum=0.131;DP=23;FS=0.000;MLEAC=1;MLEAF=0.500;MQ=60.00;MQRankSum=-0.263;QD=10.03;ReadPosRankSum=-0.328;SOR=1.091	GT:AD:DP:GQ:PL	0/1:11,11:22:99:268,0,365
NOT_SCAFFOLDED_NGS_utg21671|quiver|pilon	60370	.	A	AC	302.73	PASS	AC=1;AF=0.500;AN=2;BaseQRankSum=-0.154;ClippingRankSum=-0.646;DP=23;FS=1.760;MLEAC=1;MLEAF=0.500;MQ=60.00;MQRankSum=-0.400;QD=13.16;ReadPosRankSum=0.462;SOR=0.343	GT:AD:DP:GQ:PL	0/1:12,11:23:99:340,0,362
NOT_SCAFFOLDED_NGS_utg21671|quiver|pilon	60763	.	T	C	570.77	PASS	AC=1;AF=0.500;AN=2;BaseQRankSum=0.792;ClippingRankSum=-0.034;DP=34;FS=3.067;MLEAC=1;MLEAF=0.500;MQ=60.00;MQRankSum=0.241;QD=16.79;ReadPosRankSum=0.172;SOR=0.884	GT:AD:DP:GQ:PL	0/1:17,17:34:99:599,0,589
NOT_SCAFFOLDED_NGS_utg21671|quiver|pilon	60990	.	T	TAGTTGTTAC	874.73	PASS	AC=1;AF=0.500;AN=2;BaseQRankSum=-0.348;ClippingRankSum=-2.249;DP=67;FS=0.000;MLEAC=1;MLEAF=0.500;MQ=58.20;MQRankSum=-2.707;QD=13.06;ReadPosRankSum=-1.230;SOR=0.634	GT:AD:DP:GQ:PL	0/1:31,24:55:99:912,0,3232
NOT_SCAFFOLDED_NGS_utg21671|quiver|pilon	61381	.	C	T	945.77	PASS	AC=1;AF=0.500;AN=2;BaseQRankSum=0.590;ClippingRankSum=-0.815;DP=54;FS=0.000;MLEAC=1;MLEAF=0.500;MQ=60.00;MQRankSum=0.572;QD=17.51;ReadPosRankSum=0.677;SOR=0.693	GT:AD:DP:GQ:PL	0/1:25,29:54:99:974,0,824
NOT_SCAFFOLDED_NGS_utg21671|quiver|pilon	61422	.	C	G	806.77	PASS	AC=1;AF=0.500;AN=2;BaseQRankSum=0.104;ClippingRankSum=0.821;DP=51;FS=1.072;MLEAC=1;MLEAF=0.500;MQ=60.00;MQRankSum=1.255;QD=15.82;ReadPosRankSum=1.821;SOR=0.633	GT:AD:DP:GQ:PL	0/1:24,27:51:99:835,0,719
NOT_SCAFFOLDED_NGS_utg21671|quiver|pilon	61477	.	C	CT	388.73	PASS	AC=1;AF=0.500;AN=2;BaseQRankSum=1.365;ClippingRankSum=0.137;DP=48;FS=0.000;MLEAC=1;MLEAF=0.500;MQ=60.00;MQRankSum=-0.956;QD=8.10;ReadPosRankSum=0.751;SOR=0.686	GT:AD:DP:GQ:PL	0/1:29,17:46:99:426,0,998
NOT_SCAFFOLDED_NGS_utg21671|quiver|pilon	61478	.	T	TC	982.73	PASS	AC=1;AF=0.500;AN=2;BaseQRankSum=-1.472;ClippingRankSum=0.764;DP=48;FS=0.000;MLEAC=1;MLEAF=0.500;MQ=60.00;MQRankSum=-1.030;QD=20.47;ReadPosRankSum=-0.808;SOR=0.628	GT:AD:DP:GQ:PL	0/1:17,30:47:99:1020,0,471
NOT_SCAFFOLDED_NGS_utg21671|quiver|pilon	61499	.	A	AC	685.73	PASS	AC=1;AF=0.500;AN=2;BaseQRankSum=-0.544;ClippingRankSum=-0.012;DP=52;FS=1.174;MLEAC=1;MLEAF=0.500;MQ=60.00;MQRankSum=-0.035;QD=13.19;ReadPosRankSum=0.869;SOR=0.597	GT:AD:DP:GQ:PL	0/1:18,27:45:99:723,0,530
NOT_SCAFFOLDED_NGS_utg21671|quiver|pilon	61527	.	T	TG	653.73	PASS	AC=1;AF=0.500;AN=2;BaseQRankSum=1.255;ClippingRankSum=-0.171;DP=55;FS=2.359;MLEAC=1;MLEAF=0.500;MQ=59.65;MQRankSum=-0.785;QD=11.89;ReadPosRankSum=-0.388;SOR=1.075	GT:AD:DP:GQ:PL	0/1:31,22:53:99:691,0,956
NOT_SCAFFOLDED_NGS_utg21671|quiver|pilon	61529	.	G	GA	918.73	PASS	AC=1;AF=0.500;AN=2;BaseQRankSum=0.527;ClippingRankSum=-0.363;DP=57;FS=1.030;MLEAC=1;MLEAF=0.500;MQ=59.66;MQRankSum=1.335;QD=16.12;ReadPosRankSum=0.939;SOR=0.519	GT:AD:DP:GQ:PL	0/1:25,31:56:99:956,0,691
NOT_SCAFFOLDED_NGS_utg21671|quiver|pilon	61559	.	T	TG	702.73	PASS	AC=1;AF=0.500;AN=2;BaseQRankSum=0.696;ClippingRankSum=1.555;DP=60;FS=3.945;MLEAC=1;MLEAF=0.500;MQ=59.57;MQRankSum=-1.847;QD=11.71;ReadPosRankSum=2.242;SOR=1.345	GT:AD:DP:GQ:PL	0/1:33,22:55:99:740,0,986
NOT_SCAFFOLDED_NGS_utg21671|quiver|pilon	61561	.	G	GT	948.73	PASS	AC=1;AF=0.500;AN=2;BaseQRankSum=-1.391;ClippingRankSum=-0.571;DP=58;FS=3.765;MLEAC=1;MLEAF=0.500;MQ=59.55;MQRankSum=2.485;QD=16.36;ReadPosRankSum=-1.214;SOR=0.337	GT:AD:DP:GQ:PL	0/1:25,32:57:99:986,0,740
NOT_SCAFFOLDED_NGS_utg21671|quiver|pilon	61618	.	G	GA	701.73	PASS	AC=1;AF=0.500;AN=2;BaseQRankSum=0.331;ClippingRankSum=1.285;DP=51;FS=0.000;MLEAC=1;MLEAF=0.500;MQ=59.87;MQRankSum=-1.226;QD=13.76;ReadPosRankSum=-0.097;SOR=0.727	GT:AD:DP:GQ:PL	0/1:27,23:50:99:739,0,840
NOT_SCAFFOLDED_NGS_utg21671|quiver|pilon	61619	.	A	AG	794.73	PASS	AC=1;AF=0.500;AN=2;BaseQRankSum=-1.010;ClippingRankSum=-0.443;DP=51;FS=0.000;MLEAC=1;MLEAF=0.500;MQ=59.87;MQRankSum=-0.028;QD=15.58;ReadPosRankSum=0.217;SOR=0.748	GT:AD:DP:GQ:PL	0/1:24,27:51:99:832,0,772
NOT_SCAFFOLDED_NGS_utg21671|quiver|pilon	61675	.	A	AC	669.73	PASS	AC=1;AF=0.500;AN=2;BaseQRankSum=1.252;ClippingRankSum=0.631;DP=51;FS=2.659;MLEAC=1;MLEAF=0.500;MQ=59.56;MQRankSum=0.672;QD=13.13;ReadPosRankSum=0.466;SOR=1.244	GT:AD:DP:GQ:PL	0/1:26,22:48:99:707,0,789
NOT_SCAFFOLDED_NGS_utg21671|quiver|pilon	61676	.	C	CT	709.73	PASS	AC=1;AF=0.500;AN=2;BaseQRankSum=-2.514;ClippingRankSum=0.714;DP=48;FS=2.659;MLEAC=1;MLEAF=0.500;MQ=59.53;MQRankSum=0.238;QD=14.79;ReadPosRankSum=-0.403;SOR=0.340	GT:AD:DP:GQ:PL	0/1:22,26:48:99:747,0,761
NOT_SCAFFOLDED_NGS_utg21671|quiver|pilon	61856	.	C	CA	438.73	PASS	AC=1;AF=0.500;AN=2;BaseQRankSum=2.472;ClippingRankSum=-0.982;DP=37;FS=0.000;MLEAC=1;MLEAF=0.500;MQ=59.54;MQRankSum=0.032;QD=11.86;ReadPosRankSum=0.444;SOR=0.703	GT:AD:DP:GQ:PL	0/1:19,17:36:99:476,0,555
NOT_SCAFFOLDED_NGS_utg21671|quiver|pilon	61857	.	A	AG	485.73	PASS	AC=1;AF=0.500;AN=2;BaseQRankSum=-1.577;ClippingRankSum=-1.781;DP=38;FS=0.000;MLEAC=1;MLEAF=0.500;MQ=59.55;MQRankSum=-0.613;QD=12.78;ReadPosRankSum=0.029;SOR=0.519	GT:AD:DP:GQ:PL	0/1:19,19:38:99:523,0,655
NOT_SCAFFOLDED_NGS_utg21671|quiver|pilon	62167	.	T	TC	152.73	PASS	AC=1;AF=0.500;AN=2;BaseQRankSum=2.861;ClippingRankSum=0.583;DP=28;FS=4.039;MLEAC=1;MLEAF=0.500;MQ=60.00;MQRankSum=0.139;QD=5.45;ReadPosRankSum=1.139;SOR=1.863	GT:AD:DP:GQ:PL	0/1:18,8:26:99:190,0,540
NOT_SCAFFOLDED_NGS_utg21671|quiver|pilon	62169	.	C	CA	482.73	PASS	AC=1;AF=0.500;AN=2;BaseQRankSum=-1.750;ClippingRankSum=-0.083;DP=27;FS=4.039;MLEAC=1;MLEAF=0.500;MQ=60.00;MQRankSum=-1.583;QD=17.88;ReadPosRankSum=-0.694;SOR=0.169	GT:AD:DP:GQ:PL	0/1:8,18:26:99:520,0,257
NOT_SCAFFOLDED_NGS_utg21671|quiver|pilon	62456	.	G	T	830.77	PASS	AC=1;AF=0.500;AN=2;BaseQRankSum=0.380;ClippingRankSum=0.137;DP=39;FS=5.357;MLEAC=1;MLEAF=0.500;MQ=59.76;MQRankSum=-0.472;QD=21.30;ReadPosRankSum=2.206;SOR=0.169	GT:AD:DP:GQ:PL	0/1:12,27:39:99:859,0,322
NOT_SCAFFOLDED_NGS_utg21671|quiver|pilon	62767	.	G	GTT	285.73	PASS	AC=1;AF=0.500;AN=2;BaseQRankSum=1.180;ClippingRankSum=0.757;DP=34;FS=6.956;MLEAC=1;MLEAF=0.500;MQ=60.00;MQRankSum=-1.241;QD=8.40;ReadPosRankSum=-0.333;SOR=1.492	GT:AD:DP:GQ:PL	0/1:18,7:25:99:323,0,1814
NOT_SCAFFOLDED_NGS_utg21671|quiver|pilon	62777	.	G	T	419.77	PASS	AC=1;AF=0.500;AN=2;BaseQRankSum=1.236;ClippingRankSum=-0.697;DP=29;FS=8.923;MLEAC=1;MLEAF=0.500;MQ=60.00;MQRankSum=1.056;QD=14.47;ReadPosRankSum=-0.876;SOR=1.706	GT:AD:DP:GQ:PL	0/1:18,11:29:99:448,0,1805
NOT_SCAFFOLDED_NGS_utg21671|quiver|pilon	62793	.	C	T	615.77	PASS	AC=1;AF=0.500;AN=2;BaseQRankSum=-0.649;ClippingRankSum=-1.566;DP=36;FS=6.863;MLEAC=1;MLEAF=0.500;MQ=60.00;MQRankSum=-0.712;QD=17.10;ReadPosRankSum=0.364;SOR=0.991	GT:AD:DP:GQ:PL	0/1:18,18:36:99:644,0,1800
NOT_SCAFFOLDED_NGS_utg21671|quiver|pilon	62988	.	T	C	580.77	PASS	AC=1;AF=0.500;AN=2;BaseQRankSum=1.010;ClippingRankSum=0.215;DP=35;FS=0.000;MLEAC=1;MLEAF=0.500;MQ=55.74;MQRankSum=-3.427;QD=16.59;ReadPosRankSum=1.805;SOR=0.829	GT:AD:DP:GQ:PL	0/1:19,16:35:99:609,0,747
NOT_SCAFFOLDED_NGS_utg21671|quiver|pilon	62996	.	G	A	586.77	PASS	AC=1;AF=0.500;AN=2;BaseQRankSum=-0.522;ClippingRankSum=-1.207;DP=33;FS=0.000;MLEAC=1;MLEAF=0.500;MQ=55.47;MQRankSum=-3.368;QD=17.78;ReadPosRankSum=1.351;SOR=0.602	GT:AD:DP:GQ:PL	0/1:17,16:33:99:615,0,666
NOT_SCAFFOLDED_NGS_utg21671|quiver|pilon	63015	.	T	G	618.77	PASS	AC=1;AF=0.500;AN=2;BaseQRankSum=2.496;ClippingRankSum=-2.569;DP=43;FS=1.177;MLEAC=1;MLEAF=0.500;MQ=56.35;MQRankSum=-3.275;QD=14.39;ReadPosRankSum=0.864;SOR=0.829	GT:AD:DP:GQ:PL	0/1:23,20:43:99:647,0,594
NOT_SCAFFOLDED_NGS_utg21671|quiver|pilon	63080	.	G	GT	233.73	PASS	AC=1;AF=0.500;AN=2;BaseQRankSum=-0.437;ClippingRankSum=-0.591;DP=29;FS=0.000;MLEAC=1;MLEAF=0.500;MQ=57.11;MQRankSum=-1.774;QD=8.06;ReadPosRankSum=0.129;SOR=0.512	GT:AD:DP:GQ:PL	0/1:14,12:26:99:271,0,479
NOT_SCAFFOLDED_NGS_utg21671|quiver|pilon	63081	.	T	TA	397.73	PASS	AC=1;AF=0.500;AN=2;BaseQRankSum=1.026;ClippingRankSum=1.506;DP=29;FS=0.000;MLEAC=1;MLEAF=0.500;MQ=57.11;MQRankSum=1.200;QD=13.71;ReadPosRankSum=0.851;SOR=0.892	GT:AD:DP:GQ:PL	0/1:15,14:29:99:435,0,471
NOT_SCAFFOLDED_NGS_utg21671|quiver|pilon	63539	.	T	C	640.77	PASS	AC=1;AF=0.500;AN=2;BaseQRankSum=2.235;ClippingRankSum=-0.613;DP=36;FS=2.958;MLEAC=1;MLEAF=0.500;MQ=60.00;MQRankSum=-0.447;QD=17.80;ReadPosRankSum=0.149;SOR=1.292	GT:AD:DP:GQ:PL	0/1:16,19:35:99:669,0,445
NOT_SCAFFOLDED_NGS_utg21671|quiver|pilon	63587	.	T	G	363.77	PASS	AC=1;AF=0.500;AN=2;BaseQRankSum=-1.381;ClippingRankSum=-1.261;DP=32;FS=5.449;MLEAC=1;MLEAF=0.500;MQ=60.00;MQRankSum=0.781;QD=11.37;ReadPosRankSum=-1.021;SOR=0.991	GT:AD:DP:GQ:PL	0/1:18,13:31:99:392,0,640
NOT_SCAFFOLDED_NGS_utg21671|quiver|pilon	63737	.	T	C	436.77	PASS	AC=1;AF=0.500;AN=2;BaseQRankSum=-0.438;ClippingRankSum=0.932;DP=48;FS=0.000;MLEAC=1;MLEAF=0.500;MQ=58.93;MQRankSum=0.326;QD=9.10;ReadPosRankSum=0.909;SOR=0.850	GT:AD:DP:GQ:PL	0/1:31,16:47:99:465,0,1133
NOT_SCAFFOLDED_NGS_utg21671|quiver|pilon	64012	.	T	TTG	843.73	PASS	AC=1;AF=0.500;AN=2;BaseQRankSum=-1.929;ClippingRankSum=-0.538;DP=67;FS=2.250;MLEAC=1;MLEAF=0.500;MQ=58.65;MQRankSum=0.505;QD=12.59;ReadPosRankSum=0.025;SOR=1.051	GT:AD:DP:GQ:PL	0/1:32,24:56:99:881,0,1210
NOT_SCAFFOLDED_NGS_utg21671|quiver|pilon	64044	.	C	A	656.77	PASS	AC=1;AF=0.500;AN=2;BaseQRankSum=1.195;ClippingRankSum=1.740;DP=42;FS=7.419;MLEAC=1;MLEAF=0.500;MQ=57.79;MQRankSum=-0.953;QD=15.64;ReadPosRankSum=0.923;SOR=1.718	GT:AD:DP:GQ:PL	0/1:24,14:38:99:685,0,930
NOT_SCAFFOLDED_NGS_utg21671|quiver|pilon	64104	.	T	G	95.77	PASS	AC=1;AF=0.500;AN=2;BaseQRankSum=-0.410;ClippingRankSum=-1.006;DP=26;FS=0.000;MLEAC=1;MLEAF=0.500;MQ=55.70;MQRankSum=-1.752;QD=3.68;ReadPosRankSum=-0.410;SOR=0.752	GT:AD:DP:GQ:PL	0/1:18,5:23:99:124,0,642
NOT_SCAFFOLDED_NGS_utg21671|quiver|pilon	64263	.	T	G	181.77	PASS	AC=1;AF=0.500;AN=2;BaseQRankSum=-1.361;ClippingRankSum=-0.701;DP=20;FS=19.651;MLEAC=1;MLEAF=0.500;MQ=59.34;MQRankSum=0.041;QD=9.09;ReadPosRankSum=1.773;SOR=3.896	GT:AD:DP:GQ:PL	0/1:14,6:20:99:210,0,570
NOT_SCAFFOLDED_NGS_utg21671|quiver|pilon	64264	.	A	C	181.77	PASS	AC=1;AF=0.500;AN=2;BaseQRankSum=0.619;ClippingRankSum=0.866;DP=20;FS=19.651;MLEAC=1;MLEAF=0.500;MQ=59.34;MQRankSum=-0.701;QD=9.09;ReadPosRankSum=1.526;SOR=3.896	GT:AD:DP:GQ:PL	0/1:14,6:20:99:210,0,570
NOT_SCAFFOLDED_NGS_utg21671|quiver|pilon	64303	.	A	G	316.77	PASS	AC=1;AF=0.500;AN=2;BaseQRankSum=1.990;ClippingRankSum=-0.055;DP=35;FS=1.476;MLEAC=1;MLEAF=0.500;MQ=56.98;MQRankSum=-3.670;QD=9.05;ReadPosRankSum=0.493;SOR=0.387	GT:AD:DP:GQ:PL	0/1:25,10:35:99:345,0,1020
NOT_SCAFFOLDED_NGS_utg21671|quiver|pilon	64311	.	C	A	313.77	PASS	AC=1;AF=0.500;AN=2;BaseQRankSum=1.324;ClippingRankSum=-0.336;DP=36;FS=1.412;MLEAC=1;MLEAF=0.500;MQ=57.07;MQRankSum=-3.585;QD=8.72;ReadPosRankSum=1.148;SOR=0.446	GT:AD:DP:GQ:PL	0/1:26,10:36:99:342,0,1062
NOT_SCAFFOLDED_NGS_utg21671|quiver|pilon	64319	.	A	C	310.77	PASS	AC=1;AF=0.500;AN=2;BaseQRankSum=1.617;ClippingRankSum=0.105;DP=33;FS=1.554;MLEAC=1;MLEAF=0.500;MQ=56.79;MQRankSum=-4.222;QD=9.42;ReadPosRankSum=1.869;SOR=1.078	GT:AD:DP:GQ:PL	0/1:25,8:33:99:339,0,1083
NOT_SCAFFOLDED_NGS_utg21671|quiver|pilon	64323	.	A	G	229.77	PASS	AC=1;AF=0.500;AN=2;BaseQRankSum=2.253;ClippingRankSum=0.670;DP=34;FS=1.591;MLEAC=1;MLEAF=0.500;MQ=56.89;MQRankSum=-4.243;QD=6.76;ReadPosRankSum=1.441;SOR=1.179	GT:AD:DP:GQ:PL	0/1:26,8:34:99:258,0,1047
NOT_SCAFFOLDED_NGS_utg21671|quiver|pilon	64370	.	G	GA	268.73	PASS	AC=1;AF=0.500;AN=2;BaseQRankSum=-1.680;ClippingRankSum=0.153;DP=36;FS=11.831;MLEAC=1;MLEAF=0.500;MQ=58.12;MQRankSum=0.633;QD=7.46;ReadPosRankSum=-0.633;SOR=1.637	GT:AD:DP:GQ:PL	0/1:15,14:29:99:306,0,501
NOT_SCAFFOLDED_NGS_utg21671|quiver|pilon	64375	.	A	AG	390.73	PASS	AC=1;AF=0.500;AN=2;BaseQRankSum=-1.179;ClippingRankSum=-0.173;DP=34;FS=10.840;MLEAC=1;MLEAF=0.500;MQ=58.51;MQRankSum=-0.555;QD=11.49;ReadPosRankSum=1.145;SOR=1.284	GT:AD:DP:GQ:PL	0/1:19,15:34:99:428,0,650
NOT_SCAFFOLDED_NGS_utg21671|quiver|pilon	64447	.	C	G	498.77	PASS	AC=1;AF=0.500;AN=2;BaseQRankSum=0.290;ClippingRankSum=-0.220;DP=45;FS=0.000;MLEAC=1;MLEAF=0.500;MQ=60.00;MQRankSum=-0.359;QD=11.08;ReadPosRankSum=0.382;SOR=0.627	GT:AD:DP:GQ:PL	0/1:27,18:45:99:527,0,797
NOT_SCAFFOLDED_NGS_utg21671|quiver|pilon	64603	.	C	CT	190.73	PASS	AC=1;AF=0.500;AN=2;BaseQRankSum=-0.065;ClippingRankSum=0.710;DP=17;FS=0.000;MLEAC=1;MLEAF=0.500;MQ=60.00;MQRankSum=-0.194;QD=11.22;ReadPosRankSum=2.388;SOR=1.402	GT:AD:DP:GQ:PL	0/1:8,6:14:99:228,0,310
NOT_SCAFFOLDED_NGS_utg21671|quiver|pilon	64608	.	A	G	199.77	PASS	AC=1;AF=0.500;AN=2;BaseQRankSum=1.356;ClippingRankSum=0.452;DP=14;FS=0.000;MLEAC=1;MLEAF=0.500;MQ=60.00;MQRankSum=-0.065;QD=14.27;ReadPosRankSum=2.130;SOR=1.402	GT:AD:DP:GQ:PL	0/1:8,6:14:99:228,0,310
NOT_SCAFFOLDED_NGS_utg21671|quiver|pilon	64680	.	C	A	218.77	PASS	AC=1;AF=0.500;AN=2;BaseQRankSum=-1.883;ClippingRankSum=-0.107;DP=21;FS=0.000;MLEAC=1;MLEAF=0.500;MQ=60.00;MQRankSum=-1.883;QD=10.42;ReadPosRankSum=1.528;SOR=1.002	GT:AD:DP:GQ:PL	0/1:12,9:21:99:247,0,413
NOT_SCAFFOLDED_NGS_utg21671|quiver|pilon	64721	.	C	T	326.77	PASS	AC=1;AF=0.500;AN=2;BaseQRankSum=-0.275;ClippingRankSum=-0.275;DP=30;FS=1.805;MLEAC=1;MLEAF=0.500;MQ=60.00;MQRankSum=0.995;QD=10.89;ReadPosRankSum=-0.106;SOR=0.330	GT:AD:DP:GQ:PL	0/1:18,12:30:99:355,0,580
NOT_SCAFFOLDED_NGS_utg21671|quiver|pilon	64856	.	A	C	538.77	PASS	AC=1;AF=0.500;AN=2;BaseQRankSum=-0.873;ClippingRankSum=-1.455;DP=49;FS=2.509;MLEAC=1;MLEAF=0.500;MQ=60.00;MQRankSum=2.245;QD=11.00;ReadPosRankSum=0.790;SOR=0.854	GT:AD:DP:GQ:PL	0/1:27,21:48:99:567,0,880
NOT_SCAFFOLDED_NGS_utg21671|quiver|pilon	64959	.	T	C	367.77	PASS	AC=1;AF=0.500;AN=2;BaseQRankSum=1.209;ClippingRankSum=0.025;DP=27;FS=1.485;MLEAC=1;MLEAF=0.500;MQ=58.68;MQRankSum=0.469;QD=13.62;ReadPosRankSum=-0.123;SOR=0.439	GT:AD:DP:GQ:PL	0/1:16,11:27:99:396,0,564
NOT_SCAFFOLDED_NGS_utg21671|quiver|pilon	64984	.	C	A	298.77	PASS	AC=1;AF=0.500;AN=2;BaseQRankSum=1.833;ClippingRankSum=-1.984;DP=34;FS=6.669;MLEAC=1;MLEAF=0.500;MQ=58.75;MQRankSum=-1.644;QD=8.79;ReadPosRankSum=2.362;SOR=2.376	GT:AD:DP:GQ:PL	0/1:24,10:34:99:327,0,786
NOT_SCAFFOLDED_NGS_utg21671|quiver|pilon	65005	.	T	C	522.77	PASS	AC=1;AF=0.500;AN=2;BaseQRankSum=4.197;ClippingRankSum=0.277;DP=34;FS=23.451;MLEAC=1;MLEAF=0.500;MQ=58.75;MQRankSum=-1.353;QD=15.38;ReadPosRankSum=0.312;SOR=4.977	GT:AD:DP:GQ:PL	0/1:19,15:34:99:551,0,590
NOT_SCAFFOLDED_NGS_utg21671|quiver|pilon	65044	.	C	T	823.77	PASS	AC=1;AF=0.500;AN=2;BaseQRankSum=0.355;ClippingRankSum=-0.081;DP=69;FS=8.975;MLEAC=1;MLEAF=0.500;MQ=59.23;MQRankSum=-0.530;QD=11.94;ReadPosRankSum=1.502;SOR=1.818	GT:AD:DP:GQ:PL	0/1:40,28:68:99:852,0,1284
NOT_SCAFFOLDED_NGS_utg21671|quiver|pilon	65056	.	A	T	820.77	PASS	AC=1;AF=0.500;AN=2;BaseQRankSum=1.033;ClippingRankSum=-0.531;DP=63;FS=5.410;MLEAC=1;MLEAF=0.500;MQ=59.83;MQRankSum=0.430;QD=13.03;ReadPosRankSum=2.353;SOR=1.474	GT:AD:DP:GQ:PL	0/1:37,25:62:99:849,0,1230
NOT_SCAFFOLDED_NGS_utg21671|quiver|pilon	65127	.	A	AC	936.73	PASS	AC=1;AF=0.500;AN=2;BaseQRankSum=0.967;ClippingRankSum=0.919;DP=75;FS=0.909;MLEAC=1;MLEAF=0.500;MQ=59.82;MQRankSum=-0.751;QD=12.49;ReadPosRankSum=0.535;SOR=0.658	GT:AD:DP:GQ:PL	0/1:36,33:69:99:974,0,1100
NOT_SCAFFOLDED_NGS_utg21671|quiver|pilon	65128	.	C	CT	787.73	PASS	AC=1;AF=0.500;AN=2;BaseQRankSum=-0.728;ClippingRankSum=-0.558;DP=72;FS=2.061;MLEAC=1;MLEAF=0.500;MQ=60.00;MQRankSum=-0.466;QD=10.94;ReadPosRankSum=0.243;SOR=0.915	GT:AD:DP:GQ:PL	0/1:33,32:65:99:825,0,1124
NOT_SCAFFOLDED_NGS_utg21671|quiver|pilon	65190	.	T	G	913.77	PASS	AC=1;AF=0.500;AN=2;BaseQRankSum=-0.027;ClippingRankSum=-0.277;DP=53;FS=9.875;MLEAC=1;MLEAF=0.500;MQ=59.26;MQRankSum=-0.223;QD=17.24;ReadPosRankSum=0.063;SOR=1.638	GT:AD:DP:GQ:PL	0/1:24,29:53:99:942,0,826
NOT_SCAFFOLDED_NGS_utg21671|quiver|pilon	65301	.	T	A	572.77	PASS	AC=1;AF=0.500;AN=2;BaseQRankSum=0.552;ClippingRankSum=0.297;DP=39;FS=1.243;MLEAC=1;MLEAF=0.500;MQ=57.35;MQRankSum=-1.572;QD=14.69;ReadPosRankSum=0.920;SOR=0.668	GT:AD:DP:GQ:PL	0/1:22,17:39:99:601,0,754
NOT_SCAFFOLDED_NGS_utg21671|quiver|pilon	65368	.	G	A	579.77	PASS	AC=1;AF=0.500;AN=2;BaseQRankSum=-1.083;ClippingRankSum=0.250;DP=35;FS=0.000;MLEAC=1;MLEAF=0.500;MQ=58.03;MQRankSum=0.817;QD=16.56;ReadPosRankSum=0.050;SOR=0.861	GT:AD:DP:GQ:PL	0/1:15,20:35:99:608,0,486
NOT_SCAFFOLDED_NGS_utg21671|quiver|pilon	65439	.	TA	T	181.73	PASS	AC=1;AF=0.500;AN=2;BaseQRankSum=-1.091;ClippingRankSum=-0.528;DP=24;FS=1.808;MLEAC=1;MLEAF=0.500;MQ=60.00;MQRankSum=-0.458;QD=7.57;ReadPosRankSum=1.303;SOR=0.327	GT:AD:DP:GQ:PL	0/1:11,10:21:99:219,0,414
NOT_SCAFFOLDED_NGS_utg21671|quiver|pilon	65450	.	T	A	155.77	PASS	AC=1;AF=0.500;AN=2;BaseQRankSum=-0.661;ClippingRankSum=0.598;DP=23;FS=3.982;MLEAC=1;MLEAF=0.500;MQ=60.00;MQRankSum=0.409;QD=6.77;ReadPosRankSum=0.409;SOR=1.668	GT:AD:DP:GQ:PL	0/1:14,9:23:99:184,0,494
NOT_SCAFFOLDED_NGS_utg21671|quiver|pilon	65474	.	C	T	522.77	PASS	AC=1;AF=0.500;AN=2;BaseQRankSum=-2.536;ClippingRankSum=0.914;DP=34;FS=1.373;MLEAC=1;MLEAF=0.500;MQ=60.00;MQRankSum=-1.328;QD=15.38;ReadPosRankSum=-0.776;SOR=0.446	GT:AD:DP:GQ:PL	0/1:16,18:34:99:551,0,559
NOT_SCAFFOLDED_NGS_utg21671|quiver|pilon	65570	.	C	G	388.77	PASS	AC=1;AF=0.500;AN=2;BaseQRankSum=0.019;ClippingRankSum=-0.318;DP=33;FS=0.000;MLEAC=1;MLEAF=0.500;MQ=60.00;MQRankSum=0.393;QD=11.78;ReadPosRankSum=0.056;SOR=0.914	GT:AD:DP:GQ:PL	0/1:21,12:33:99:417,0,734
NOT_SCAFFOLDED_NGS_utg21671|quiver|pilon	65872	.	C	T	467.77	PASS	AC=1;AF=0.500;AN=2;BaseQRankSum=-0.091;ClippingRankSum=-0.531;DP=42;FS=4.709;MLEAC=1;MLEAF=0.500;MQ=60.00;MQRankSum=1.023;QD=11.14;ReadPosRankSum=0.971;SOR=1.609	GT:AD:DP:GQ:PL	0/1:26,16:42:99:496,0,794
NOT_SCAFFOLDED_NGS_utg21671|quiver|pilon	66034	.	T	A	503.77	PASS	AC=1;AF=0.500;AN=2;BaseQRankSum=0.429;ClippingRankSum=0.163;DP=38;FS=3.268;MLEAC=1;MLEAF=0.500;MQ=60.00;MQRankSum=0.990;QD=13.26;ReadPosRankSum=-0.222;SOR=0.242	GT:AD:DP:GQ:PL	0/1:22,16:38:99:532,0,752
NOT_SCAFFOLDED_NGS_utg21671|quiver|pilon	66088	.	C	T	540.77	PASS	AC=1;AF=0.500;AN=2;BaseQRankSum=1.160;ClippingRankSum=-0.705;DP=47;FS=6.094;MLEAC=1;MLEAF=0.500;MQ=60.00;MQRankSum=-1.398;QD=11.51;ReadPosRankSum=0.466;SOR=0.799	GT:AD:DP:GQ:PL	0/1:28,19:47:99:569,0,798
NOT_SCAFFOLDED_NGS_utg21671|quiver|pilon	66135	.	C	G	674.77	PASS	AC=1;AF=0.500;AN=2;BaseQRankSum=3.548;ClippingRankSum=0.720;DP=57;FS=2.330;MLEAC=1;MLEAF=0.500;MQ=60.00;MQRankSum=0.405;QD=11.84;ReadPosRankSum=1.398;SOR=0.410	GT:AD:DP:GQ:PL	0/1:36,21:57:99:703,0,1005
NOT_SCAFFOLDED_NGS_utg21671|quiver|pilon	66269	.	C	G	679.77	PASS	AC=1;AF=0.500;AN=2;BaseQRankSum=-0.127;ClippingRankSum=-0.271;DP=33;FS=0.000;MLEAC=1;MLEAF=0.500;MQ=58.98;MQRankSum=-0.127;QD=20.60;ReadPosRankSum=2.730;SOR=0.743	GT:AD:DP:GQ:PL	0/1:15,18:33:99:708,0,616
NOT_SCAFFOLDED_NGS_utg21671|quiver|pilon	66277	.	G	A	673.77	PASS	AC=1;AF=0.500;AN=2;BaseQRankSum=2.162;ClippingRankSum=-1.799;DP=35;FS=0.000;MLEAC=1;MLEAF=0.500;MQ=59.04;MQRankSum=-1.568;QD=19.25;ReadPosRankSum=2.822;SOR=0.610	GT:AD:DP:GQ:PL	0/1:18,17:35:99:702,0,660
NOT_SCAFFOLDED_NGS_utg21671|quiver|pilon	66289	.	T	C	688.77	PASS	AC=1;AF=0.500;AN=2;BaseQRankSum=0.199;ClippingRankSum=0.598;DP=37;FS=0.000;MLEAC=1;MLEAF=0.500;MQ=59.09;MQRankSum=-1.548;QD=18.62;ReadPosRankSum=0.383;SOR=0.521	GT:AD:DP:GQ:PL	0/1:16,21:37:99:717,0,499
NOT_SCAFFOLDED_NGS_utg21671|quiver|pilon	66323	.	C	T	619.77	PASS	AC=1;AF=0.500;AN=2;BaseQRankSum=0.775;ClippingRankSum=-0.408;DP=39;FS=2.795;MLEAC=1;MLEAF=0.500;MQ=59.14;MQRankSum=-0.718;QD=15.89;ReadPosRankSum=-0.099;SOR=0.354	GT:AD:DP:GQ:PL	0/1:21,18:39:99:648,0,711
NOT_SCAFFOLDED_NGS_utg21671|quiver|pilon	66376	.	T	C	668.77	PASS	AC=1;AF=0.500;AN=2;BaseQRankSum=1.604;ClippingRankSum=0.944;DP=45;FS=2.594;MLEAC=1;MLEAF=0.500;MQ=60.00;MQRankSum=1.627;QD=14.86;ReadPosRankSum=0.785;SOR=1.230	GT:AD:DP:GQ:PL	0/1:24,21:45:99:697,0,697
NOT_SCAFFOLDED_NGS_utg21671|quiver|pilon	66393	.	A	G	650.77	PASS	AC=1;AF=0.500;AN=2;BaseQRankSum=-1.777;ClippingRankSum=1.649;DP=47;FS=0.000;MLEAC=1;MLEAF=0.500;MQ=60.00;MQRankSum=0.394;QD=13.85;ReadPosRankSum=-0.607;SOR=0.765	GT:AD:DP:GQ:PL	0/1:23,24:47:99:679,0,707
NOT_SCAFFOLDED_NGS_utg21671|quiver|pilon	66455	.	T	C	589.77	PASS	AC=1;AF=0.500;AN=2;BaseQRankSum=1.211;ClippingRankSum=-1.993;DP=43;FS=2.692;MLEAC=1;MLEAF=0.500;MQ=60.00;MQRankSum=2.042;QD=13.72;ReadPosRankSum=0.770;SOR=1.292	GT:AD:DP:GQ:PL	0/1:24,19:43:99:618,0,763
NOT_SCAFFOLDED_NGS_utg21671|quiver|pilon	66533	.	C	T	776.77	PASS	AC=1;AF=0.500;AN=2;BaseQRankSum=1.330;ClippingRankSum=-0.567;DP=50;FS=3.917;MLEAC=1;MLEAF=0.500;MQ=54.61;MQRankSum=-2.773;QD=15.54;ReadPosRankSum=1.516;SOR=0.953	GT:AD:DP:GQ:PL	0/1:24,24:48:99:805,0,724
NOT_SCAFFOLDED_NGS_utg21671|quiver|pilon	66546	.	T	G	733.77	PASS	AC=1;AF=0.500;AN=2;BaseQRankSum=0.047;ClippingRankSum=-0.538;DP=56;FS=0.000;MLEAC=1;MLEAF=0.500;MQ=54.52;MQRankSum=-3.991;QD=13.10;ReadPosRankSum=1.746;SOR=0.641	GT:AD:DP:GQ:PL	0/1:27,24:51:99:762,0,873
NOT_SCAFFOLDED_NGS_utg21671|quiver|pilon	66777	.	A	G	981.77	PASS	AC=1;AF=0.500;AN=2;BaseQRankSum=0.427;ClippingRankSum=0.493;DP=65;FS=5.067;MLEAC=1;MLEAF=0.500;MQ=59.50;MQRankSum=-0.164;QD=15.10;ReadPosRankSum=2.121;SOR=1.436	GT:AD:DP:GQ:PL	0/1:34,31:65:99:1010,0,1095
NOT_SCAFFOLDED_NGS_utg21671|quiver|pilon	66952	.	A	G	441.77	PASS	AC=1;AF=0.500;AN=2;BaseQRankSum=-0.468;ClippingRankSum=0.241;DP=40;FS=5.003;MLEAC=1;MLEAF=0.500;MQ=60.00;MQRankSum=0.638;QD=11.04;ReadPosRankSum=0.128;SOR=1.562	GT:AD:DP:GQ:PL	0/1:26,14:40:99:470,0,959
NOT_SCAFFOLDED_NGS_utg21671|quiver|pilon	67113	.	A	G	394.77	PASS	AC=1;AF=0.500;AN=2;BaseQRankSum=1.793;ClippingRankSum=-0.288;DP=29;FS=6.306;MLEAC=1;MLEAF=0.500;MQ=56.72;MQRankSum=1.351;QD=13.61;ReadPosRankSum=0.686;SOR=2.093	GT:AD:DP:GQ:PL	0/1:17,12:29:99:423,0,579
NOT_SCAFFOLDED_NGS_utg21671|quiver|pilon	67164	.	A	AGAAAGAAAG	267.73	PASS	AC=1;AF=0.500;AN=2;BaseQRankSum=0.231;ClippingRankSum=0.694;DP=23;FS=2.522;MLEAC=1;MLEAF=0.500;MQ=51.99;MQRankSum=-0.231;QD=11.64;ReadPosRankSum=-0.849;SOR=0.525	GT:AD:DP:GQ:PL	0/1:4,9:13:99:305,0,140
NOT_SCAFFOLDED_NGS_utg21671|quiver|pilon	67166	.	AAGGAAGG	A	83.73	PASS	AC=1;AF=0.500;AN=2;BaseQRankSum=-0.803;ClippingRankSum=-1.276;DP=27;FS=2.350;MLEAC=1;MLEAF=0.500;MQ=53.95;MQRankSum=-0.898;QD=3.10;ReadPosRankSum=1.395;SOR=1.535	GT:AD:DP:GQ:PL	0/1:16,4:20:99:121,0,630
NOT_SCAFFOLDED_NGS_utg21671|quiver|pilon	67177	.	G	A	170.77	PASS	AC=1;AF=0.500;AN=2;BaseQRankSum=0.331;ClippingRankSum=0.142;DP=25;FS=2.350;MLEAC=1;MLEAF=0.500;MQ=53.43;MQRankSum=-0.331;QD=6.83;ReadPosRankSum=1.937;SOR=1.535	GT:AD:DP:GQ:PL	0/1:16,4:20:99:199,0,662
NOT_SCAFFOLDED_NGS_utg21671|quiver|pilon	67189	.	G	A	186.77	PASS	AC=1;AF=0.500;AN=2;BaseQRankSum=0.578;ClippingRankSum=-1.387;DP=28;FS=7.203;MLEAC=1;MLEAF=0.500;MQ=57.10;MQRankSum=-0.462;QD=6.67;ReadPosRankSum=0.405;SOR=1.477	GT:AD:DP:GQ:PL	0/1:19,7:26:99:215,0,710
NOT_SCAFFOLDED_NGS_utg21671|quiver|pilon	67485	.	C	T	461.77	PASS	AC=1;AF=0.500;AN=2;BaseQRankSum=-1.051;ClippingRankSum=-0.442;DP=37;FS=0.000;MLEAC=1;MLEAF=0.500;MQ=59.29;MQRankSum=1.539;QD=12.48;ReadPosRankSum=0.168;SOR=0.645	GT:AD:DP:GQ:PL	0/1:20,17:37:99:490,0,675
NOT_SCAFFOLDED_NGS_utg21671|quiver|pilon	68178	.	A	G	447.77	PASS	AC=1;AF=0.500;AN=2;BaseQRankSum=1.041;ClippingRankSum=-0.520;DP=34;FS=0.000;MLEAC=1;MLEAF=0.500;MQ=60.00;MQRankSum=1.179;QD=13.17;ReadPosRankSum=0.382;SOR=0.538	GT:AD:DP:GQ:PL	0/1:19,15:34:99:476,0,616
NOT_SCAFFOLDED_NGS_utg21671|quiver|pilon	68320	.	T	C	636.77	PASS	AC=1;AF=0.500;AN=2;BaseQRankSum=0.089;ClippingRankSum=-0.756;DP=57;FS=3.817;MLEAC=1;MLEAF=0.500;MQ=59.59;MQRankSum=0.171;QD=11.17;ReadPosRankSum=1.618;SOR=0.457	GT:AD:DP:GQ:PL	0/1:34,23:57:99:665,0,987
NOT_SCAFFOLDED_NGS_utg21671|quiver|pilon	68397	.	A	T	154.77	PASS	AC=1;AF=0.500;AN=2;BaseQRankSum=1.412;ClippingRankSum=0.963;DP=44;FS=0.000;MLEAC=1;MLEAF=0.500;MQ=60.00;MQRankSum=1.123;QD=3.52;ReadPosRankSum=2.150;SOR=0.902	GT:AD:DP:GQ:PL	0/1:37,7:44:99:183,0,1510
NOT_SCAFFOLDED_NGS_utg21671|quiver|pilon	68400	.	A	C	157.77	PASS	AC=1;AF=0.500;AN=2;BaseQRankSum=2.396;ClippingRankSum=-0.439;DP=42;FS=0.000;MLEAC=1;MLEAF=0.500;MQ=60.00;MQRankSum=1.046;QD=3.76;ReadPosRankSum=2.227;SOR=0.900	GT:AD:DP:GQ:PL	0/1:35,7:42:99:186,0,1489
NOT_SCAFFOLDED_NGS_utg21671|quiver|pilon	68425	.	C	CT	598.73	PASS	AC=1;AF=0.500;AN=2;BaseQRankSum=0.358;ClippingRankSum=-0.427;DP=35;FS=0.000;MLEAC=1;MLEAF=0.500;MQ=59.94;MQRankSum=-0.768;QD=17.11;ReadPosRankSum=0.871;SOR=0.627	GT:AD:DP:GQ:PL	0/1:13,22:35:99:636,0,407
NOT_SCAFFOLDED_NGS_utg21671|quiver|pilon	68427	.	T	TG	326.73	PASS	AC=1;AF=0.500;AN=2;BaseQRankSum=0.970;ClippingRankSum=0.143;DP=37;FS=0.000;MLEAC=1;MLEAF=0.500;MQ=59.95;MQRankSum=-2.052;QD=8.83;ReadPosRankSum=-0.557;SOR=0.631	GT:AD:DP:GQ:PL	0/1:24,13:37:99:364,0,815
NOT_SCAFFOLDED_NGS_utg21671|quiver|pilon	68747	.	C	G	534.77	PASS	AC=1;AF=0.500;AN=2;BaseQRankSum=0.623;ClippingRankSum=-2.076;DP=31;FS=3.707;MLEAC=1;MLEAF=0.500;MQ=59.73;MQRankSum=-0.208;QD=17.25;ReadPosRankSum=0.156;SOR=1.410	GT:AD:DP:GQ:PL	0/1:11,15:26:99:563,0,323
NOT_SCAFFOLDED_NGS_utg21671|quiver|pilon	68916	.	A	G	254.77	PASS	AC=1;AF=0.500;AN=2;BaseQRankSum=-1.031;ClippingRankSum=-0.699;DP=35;FS=0.000;MLEAC=1;MLEAF=0.500;MQ=57.80;MQRankSum=-2.282;QD=7.28;ReadPosRankSum=-1.104;SOR=0.610	GT:AD:DP:GQ:PL	0/1:23,11:34:99:283,0,757
NOT_SCAFFOLDED_NGS_utg21671|quiver|pilon	68937	.	C	T	202.77	PASS	AC=1;AF=0.500;AN=2;BaseQRankSum=1.828;ClippingRankSum=-0.880;DP=31;FS=6.200;MLEAC=1;MLEAF=0.500;MQ=56.96;MQRankSum=-4.176;QD=6.54;ReadPosRankSum=1.512;SOR=1.840	GT:AD:DP:GQ:PL	0/1:23,8:31:99:231,0,727
NOT_SCAFFOLDED_NGS_utg21671|quiver|pilon	68948	.	T	G	245.77	PASS	AC=1;AF=0.500;AN=2;BaseQRankSum=2.389;ClippingRankSum=-1.048;DP=32;FS=6.291;MLEAC=1;MLEAF=0.500;MQ=56.50;MQRankSum=-4.359;QD=7.68;ReadPosRankSum=0.796;SOR=2.075	GT:AD:DP:GQ:PL	0/1:23,9:32:99:274,0,772
NOT_SCAFFOLDED_NGS_utg21671|quiver|pilon	69010	.	G	T	175.77	SnpCluster	AC=1;AF=0.500;AN=2;BaseQRankSum=1.216;ClippingRankSum=0.627;DP=22;FS=7.908;MLEAC=1;MLEAF=0.500;MQ=56.88;MQRankSum=-2.986;QD=7.99;ReadPosRankSum=2.027;SOR=2.266	GT:AD:DP:GQ:PL	0/1:16,6:22:99:204,0,654
NOT_SCAFFOLDED_NGS_utg21671|quiver|pilon	69012	.	A	T	172.77	SnpCluster	AC=1;AF=0.500;AN=2;BaseQRankSum=0.553;ClippingRankSum=0.184;DP=22;FS=7.908;MLEAC=1;MLEAF=0.500;MQ=56.88;MQRankSum=-2.543;QD=7.85;ReadPosRankSum=2.248;SOR=2.266	GT:AD:DP:GQ:PL	0/1:16,6:22:99:201,0,675
NOT_SCAFFOLDED_NGS_utg21671|quiver|pilon	69015	.	G	A	175.77	SnpCluster	AC=1;AF=0.500;AN=2;BaseQRankSum=1.985;ClippingRankSum=0.117;DP=21;FS=7.501;MLEAC=1;MLEAF=0.500;MQ=56.73;MQRankSum=-2.608;QD=8.37;ReadPosRankSum=2.219;SOR=2.281	GT:AD:DP:GQ:PL	0/1:15,6:21:99:204,0,633
NOT_SCAFFOLDED_NGS_utg21671|quiver|pilon	69040	.	T	A	119.77	PASS	AC=1;AF=0.500;AN=2;BaseQRankSum=-1.971;ClippingRankSum=0.099;DP=18;FS=0.000;MLEAC=1;MLEAF=0.500;MQ=57.14;MQRankSum=-2.169;QD=6.65;ReadPosRankSum=0.197;SOR=0.941	GT:AD:DP:GQ:PL	0/1:13,5:18:99:148,0,506
NOT_SCAFFOLDED_NGS_utg21671|quiver|pilon	69429	.	T	G	51.77	PASS	AC=1;AF=0.500;AN=2;BaseQRankSum=1.071;ClippingRankSum=-0.441;DP=17;FS=2.884;MLEAC=1;MLEAF=0.500;MQ=56.86;MQRankSum=-2.709;QD=3.05;ReadPosRankSum=0.693;SOR=2.368	GT:AD:DP:GQ:PL	0/1:14,3:17:80:80,0,521
NOT_SCAFFOLDED_NGS_utg21671|quiver|pilon	69480	.	T	C	331.77	PASS	AC=1;AF=0.500;AN=2;BaseQRankSum=0.617;ClippingRankSum=-0.419;DP=28;FS=13.802;MLEAC=1;MLEAF=0.500;MQ=56.50;MQRankSum=-1.850;QD=11.85;ReadPosRankSum=-1.406;SOR=3.442	GT:AD:DP:GQ:PL	0/1:16,11:27:99:360,0,514
NOT_SCAFFOLDED_NGS_utg21671|quiver|pilon	69510	.	A	T	350.77	PASS	AC=1;AF=0.500;AN=2;BaseQRankSum=-0.682;ClippingRankSum=0.350;DP=38;FS=5.460;MLEAC=1;MLEAF=0.500;MQ=58.32;MQRankSum=-0.350;QD=9.23;ReadPosRankSum=1.197;SOR=1.546	GT:AD:DP:GQ:PL	0/1:20,13:33:99:379,0,642
NOT_SCAFFOLDED_NGS_utg21671|quiver|pilon	69561	.	T	C	453.77	PASS	AC=1;AF=0.500;AN=2;BaseQRankSum=0.376;ClippingRankSum=1.245;DP=37;FS=5.632;MLEAC=1;MLEAF=0.500;MQ=58.87;MQRankSum=-0.336;QD=12.26;ReadPosRankSum=0.257;SOR=1.911	GT:AD:DP:GQ:PL	0/1:16,15:31:99:482,0,520
NOT_SCAFFOLDED_NGS_utg21671|quiver|pilon	69608	.	A	G	202.77	PASS	AC=1;AF=0.500;AN=2;BaseQRankSum=2.122;ClippingRankSum=0.424;DP=32;FS=7.346;MLEAC=1;MLEAF=0.500;MQ=58.82;MQRankSum=-1.220;QD=6.34;ReadPosRankSum=0.478;SOR=2.572	GT:AD:DP:GQ:PL	0/1:21,7:28:99:231,0,819
NOT_SCAFFOLDED_NGS_utg21671|quiver|pilon	69616	.	G	A	202.77	PASS	AC=1;AF=0.500;AN=2;BaseQRankSum=2.197;ClippingRankSum=-0.116;DP=27;FS=7.204;MLEAC=1;MLEAF=0.500;MQ=58.59;MQRankSum=-2.197;QD=7.51;ReadPosRankSum=-1.619;SOR=2.409	GT:AD:DP:GQ:PL	0/1:19,7:26:99:231,0,817
NOT_SCAFFOLDED_NGS_utg21671|quiver|pilon	71199	.	A	G	102.77	PASS	AC=1;AF=0.500;AN=2;BaseQRankSum=1.440;ClippingRankSum=0.600;DP=28;FS=8.921;MLEAC=1;MLEAF=0.500;MQ=57.13;MQRankSum=-3.479;QD=3.67;ReadPosRankSum=1.320;SOR=3.145	GT:AD:DP:GQ:PL	0/1:23,5:28:99:131,0,751
NOT_SCAFFOLDED_NGS_utg21671|quiver|pilon	71253	.	T	C	276.77	PASS	AC=1;AF=0.500;AN=2;BaseQRankSum=-2.450;ClippingRankSum=-0.539;DP=37;FS=7.880;MLEAC=1;MLEAF=0.500;MQ=58.71;MQRankSum=0.573;QD=7.48;ReadPosRankSum=1.477;SOR=1.960	GT:AD:DP:GQ:PL	0/1:23,12:35:99:305,0,777
NOT_SCAFFOLDED_NGS_utg21671|quiver|pilon	71376	.	G	A	644.77	PASS	AC=1;AF=0.500;AN=2;BaseQRankSum=-0.269;ClippingRankSum=-0.467;DP=40;FS=0.000;MLEAC=1;MLEAF=0.500;MQ=54.57;MQRankSum=-0.411;QD=16.12;ReadPosRankSum=-0.212;SOR=0.553	GT:AD:DP:GQ:PL	0/1:17,22:39:99:673,0,532
NOT_SCAFFOLDED_NGS_utg21671|quiver|pilon	71514	.	T	G	661.77	PASS	AC=1;AF=0.500;AN=2;BaseQRankSum=-0.458;ClippingRankSum=1.345;DP=38;FS=0.000;MLEAC=1;MLEAF=0.500;MQ=59.29;MQRankSum=-0.458;QD=17.41;ReadPosRankSum=1.818;SOR=0.874	GT:AD:DP:GQ:PL	0/1:16,22:38:99:690,0,463
NOT_SCAFFOLDED_NGS_utg21671|quiver|pilon	71562	.	C	T	626.77	PASS	AC=1;AF=0.500;AN=2;BaseQRankSum=-1.865;ClippingRankSum=0.516;DP=32;FS=0.000;MLEAC=1;MLEAF=0.500;MQ=57.66;MQRankSum=-1.071;QD=19.59;ReadPosRankSum=-1.309;SOR=0.665	GT:AD:DP:GQ:PL	0/1:11,21:32:99:655,0,371
NOT_SCAFFOLDED_NGS_utg21671|quiver|pilon	71589	.	G	A	580.77	PASS	AC=1;AF=0.500;AN=2;BaseQRankSum=0.133;ClippingRankSum=-0.931;DP=32;FS=1.340;MLEAC=1;MLEAF=0.500;MQ=57.83;MQRankSum=-0.475;QD=18.15;ReadPosRankSum=1.083;SOR=0.473	GT:AD:DP:GQ:PL	0/1:14,18:32:99:609,0,470
NOT_SCAFFOLDED_NGS_utg21671|quiver|pilon	71729	.	T	TA	727.73	PASS	AC=1;AF=0.500;AN=2;BaseQRankSum=2.039;ClippingRankSum=-0.318;DP=45;FS=2.744;MLEAC=1;MLEAF=0.500;MQ=59.76;MQRankSum=1.025;QD=16.17;ReadPosRankSum=-1.685;SOR=1.232	GT:AD:DP:GQ:PL	0/1:20,24:44:99:765,0,615
NOT_SCAFFOLDED_NGS_utg21671|quiver|pilon	71736	.	C	CTGCACTA	656.73	PASS	AC=1;AF=0.500;AN=2;BaseQRankSum=2.178;ClippingRankSum=1.564;DP=43;FS=0.000;MLEAC=1;MLEAF=0.500;MQ=59.75;MQRankSum=-0.775;QD=15.27;ReadPosRankSum=-0.512;SOR=0.732	GT:AD:DP:GQ:PL	0/1:20,18:38:99:694,0,1465
NOT_SCAFFOLDED_NGS_utg21671|quiver|pilon	72082	.	C	T	52.77	PASS	AC=1;AF=0.500;AN=2;BaseQRankSum=0.913;ClippingRankSum=-1.149;DP=31;FS=14.974;MLEAC=1;MLEAF=0.500;MQ=57.90;MQRankSum=-3.211;QD=1.70;ReadPosRankSum=-0.795;SOR=3.234	GT:AD:DP:GQ:PL	0/1:27,4:31:81:81,0,1200
NOT_SCAFFOLDED_NGS_utg21671|quiver|pilon	72084	.	A	G	52.77	PASS	AC=1;AF=0.500;AN=2;BaseQRankSum=1.168;ClippingRankSum=-0.940;DP=32;FS=14.207;MLEAC=1;MLEAF=0.500;MQ=57.54;MQRankSum=-3.219;QD=1.65;ReadPosRankSum=-0.085;SOR=3.236	GT:AD:DP:GQ:PL	0/1:28,4:32:81:81,0,1198
NOT_SCAFFOLDED_NGS_utg21671|quiver|pilon	72101	.	A	C	420.77	PASS	AC=1;AF=0.500;AN=2;BaseQRankSum=0.897;ClippingRankSum=0.408;DP=29;FS=9.384;MLEAC=1;MLEAF=0.500;MQ=54.47;MQRankSum=-2.257;QD=14.51;ReadPosRankSum=-1.441;SOR=1.461	GT:AD:DP:GQ:PL	0/1:12,13:25:99:449,0,406
NOT_SCAFFOLDED_NGS_utg21671|quiver|pilon	72285	.	T	G	380.77	PASS	AC=1;AF=0.500;AN=2;BaseQRankSum=-0.033;ClippingRankSum=0.297;DP=22;FS=1.603;MLEAC=1;MLEAF=0.500;MQ=60.00;MQRankSum=-1.220;QD=17.31;ReadPosRankSum=1.352;SOR=0.412	GT:AD:DP:GQ:PL	0/1:10,12:22:99:409,0,330
NOT_SCAFFOLDED_NGS_utg21671|quiver|pilon	72452	.	G	T	208.77	SnpCluster	AC=1;AF=0.500;AN=2;BaseQRankSum=0.347;ClippingRankSum=0.347;DP=26;FS=0.000;MLEAC=1;MLEAF=0.500;MQ=60.00;MQRankSum=-0.867;QD=8.03;ReadPosRankSum=3.584;SOR=0.631	GT:AD:DP:GQ:PL	0/1:19,7:26:99:237,0,3364
NOT_SCAFFOLDED_NGS_utg21671|quiver|pilon	72454	.	T	C	202.77	SnpCluster	AC=1;AF=0.500;AN=2;BaseQRankSum=0.116;ClippingRankSum=0.289;DP=26;FS=0.000;MLEAC=1;MLEAF=0.500;MQ=60.00;MQRankSum=1.619;QD=7.80;ReadPosRankSum=3.815;SOR=0.631	GT:AD:DP:GQ:PL	0/1:19,7:26:99:231,0,3605
NOT_SCAFFOLDED_NGS_utg21671|quiver|pilon	72459	.	T	A	196.77	SnpCluster	AC=1;AF=0.500;AN=2;BaseQRankSum=0.280;ClippingRankSum=0.739;DP=29;FS=0.000;MLEAC=1;MLEAF=0.500;MQ=60.00;MQRankSum=-0.484;QD=6.79;ReadPosRankSum=3.542;SOR=0.446	GT:AD:DP:GQ:PL	0/1:22,7:29:99:225,0,3848
NOT_SCAFFOLDED_NGS_utg21671|quiver|pilon	72467	.	A	C	202.77	SnpCluster	AC=1;AF=0.500;AN=2;BaseQRankSum=0.955;ClippingRankSum=-1.167;DP=28;FS=0.000;MLEAC=1;MLEAF=0.500;MQ=60.00;MQRankSum=0.000;QD=7.24;ReadPosRankSum=2.069;SOR=0.655	GT:AD:DP:GQ:PL	0/1:21,7:28:99:231,0,3679
NOT_SCAFFOLDED_NGS_utg21671|quiver|pilon	72468	.	T	A	202.77	SnpCluster	AC=1;AF=0.500;AN=2;BaseQRankSum=1.273;ClippingRankSum=0.637;DP=28;FS=0.000;MLEAC=1;MLEAF=0.500;MQ=60.00;MQRankSum=-0.531;QD=7.24;ReadPosRankSum=1.963;SOR=0.655	GT:AD:DP:GQ:PL	0/1:21,7:28:99:231,0,3679
NOT_SCAFFOLDED_NGS_utg21671|quiver|pilon	72471	.	AT	A	190.73	SnpCluster	AC=1;AF=0.500;AN=2;BaseQRankSum=0.484;ClippingRankSum=1.656;DP=29;FS=0.000;MLEAC=1;MLEAF=0.500;MQ=60.00;MQRankSum=-1.096;QD=6.58;ReadPosRankSum=1.351;SOR=0.751	GT:AD:DP:GQ:PL	0/1:22,7:29:99:228,0,3707
NOT_SCAFFOLDED_NGS_utg21671|quiver|pilon	72606	.	G	T	423.77	PASS	AC=1;AF=0.500;AN=2;BaseQRankSum=1.876;ClippingRankSum=0.953;DP=25;FS=6.569;MLEAC=1;MLEAF=0.500;MQ=58.59;MQRankSum=-0.548;QD=16.95;ReadPosRankSum=1.241;SOR=1.267	GT:AD:DP:GQ:PL	0/1:12,12:24:99:452,0,446
NOT_SCAFFOLDED_NGS_utg21671|quiver|pilon	72628	.	C	CA	261.73	PASS	AC=1;AF=0.500;AN=2;BaseQRankSum=-1.026;ClippingRankSum=1.137;DP=26;FS=3.831;MLEAC=1;MLEAF=0.500;MQ=58.65;MQRankSum=1.414;QD=10.07;ReadPosRankSum=0.693;SOR=1.567	GT:AD:DP:GQ:PL	0/1:15,10:25:99:299,0,570
NOT_SCAFFOLDED_NGS_utg21671|quiver|pilon	72753	.	G	A	239.77	PASS	AC=1;AF=0.500;AN=2;BaseQRankSum=0.142;ClippingRankSum=-0.425;DP=25;FS=3.624;MLEAC=1;MLEAF=0.500;MQ=50.76;MQRankSum=0.651;QD=9.59;ReadPosRankSum=0.991;SOR=0.612	GT:AD:DP:GQ:PL	0/1:16,9:25:99:268,0,472
NOT_SCAFFOLDED_NGS_utg21671|quiver|pilon	72789	.	G	A	45.77	LowQual	AC=1;AF=0.500;AN=2;BaseQRankSum=-1.140;ClippingRankSum=-0.180;DP=28;FS=0.000;MLEAC=1;MLEAF=0.500;MQ=46.62;MQRankSum=-2.159;QD=1.63;ReadPosRankSum=0.240;SOR=0.922	GT:AD:DP:GQ:PL	0/1:23,5:28:74:74,0,811
NOT_SCAFFOLDED_NGS_utg21671|quiver|pilon	72920	.	GTT	G	787.73	PASS	AC=1;AF=0.500;AN=2;BaseQRankSum=0.775;ClippingRankSum=1.153;DP=36;FS=0.000;MLEAC=1;MLEAF=0.500;MQ=58.40;MQRankSum=-0.964;QD=21.88;ReadPosRankSum=0.926;SOR=0.667	GT:AD:DP:GQ:PL	0/1:10,24:34:99:825,0,281
NOT_SCAFFOLDED_NGS_utg21671|quiver|pilon	73054	.	A	C	918.77	PASS	AC=1;AF=0.500;AN=2;BaseQRankSum=-1.125;ClippingRankSum=-0.678;DP=58;FS=3.657;MLEAC=1;MLEAF=0.500;MQ=60.00;MQRankSum=-0.934;QD=15.84;ReadPosRankSum=1.780;SOR=0.722	GT:AD:DP:GQ:PL	0/1:28,29:57:99:947,0,958
NOT_SCAFFOLDED_NGS_utg21671|quiver|pilon	73173	.	C	CTT	323.73	PASS	AC=1;AF=0.500;AN=2;BaseQRankSum=-3.343;ClippingRankSum=-0.608;DP=25;FS=6.607;MLEAC=1;MLEAF=0.500;MQ=59.33;MQRankSum=-0.228;QD=12.95;ReadPosRankSum=-0.988;SOR=0.049	GT:AD:DP:GQ:PL	0/1:9,11:20:99:361,0,285
NOT_SCAFFOLDED_NGS_utg21671|quiver|pilon	73694	.	C	T	33.77	LowQD;LowQual	AC=1;AF=0.500;AN=2;BaseQRankSum=1.780;ClippingRankSum=0.137;DP=23;FS=2.793;MLEAC=1;MLEAF=0.500;MQ=49.98;MQRankSum=-1.689;QD=1.47;ReadPosRankSum=-0.320;SOR=2.160	GT:AD:DP:GQ:PL	0/1:20,3:23:62:62,0,729
NOT_SCAFFOLDED_NGS_utg21671|quiver|pilon	73728	.	A	C	160.77	PASS	AC=1;AF=0.500;AN=2;BaseQRankSum=3.485;ClippingRankSum=0.639;DP=35;FS=20.365;MLEAC=1;MLEAF=0.500;MQ=50.08;MQRankSum=-3.072;QD=4.59;ReadPosRankSum=1.093;SOR=4.168	GT:AD:DP:GQ:PL	0/1:28,7:35:99:189,0,914
NOT_SCAFFOLDED_NGS_utg21671|quiver|pilon	73947	.	T	C	358.77	PASS	AC=1;AF=0.500;AN=2;BaseQRankSum=0.669;ClippingRankSum=-1.232;DP=21;FS=0.000;MLEAC=1;MLEAF=0.500;MQ=37.84;MQRankSum=-2.359;QD=17.08;ReadPosRankSum=0.387;SOR=0.610	GT:AD:DP:GQ:PL	0/1:11,10:21:99:387,0,798
NOT_SCAFFOLDED_NGS_utg21671|quiver|pilon	73956	.	G	A	361.77	PASS	AC=1;AF=0.500;AN=2;BaseQRankSum=-0.038;ClippingRankSum=-0.643;DP=20;FS=0.000;MLEAC=1;MLEAF=0.500;MQ=37.73;MQRankSum=-2.306;QD=18.09;ReadPosRankSum=-1.172;SOR=0.693	GT:AD:DP:GQ:PL	0/1:10,10:20:99:390,0,757
NOT_SCAFFOLDED_NGS_utg21671|quiver|pilon	74421	.	C	T	272.77	PASS	AC=1;AF=0.500;AN=2;BaseQRankSum=-0.173;ClippingRankSum=-0.419;DP=27;FS=3.452;MLEAC=1;MLEAF=0.500;MQ=49.69;MQRankSum=-0.025;QD=10.10;ReadPosRankSum=0.716;SOR=0.569	GT:AD:DP:GQ:PL	0/1:16,11:27:99:301,0,495
NOT_SCAFFOLDED_NGS_utg21671|quiver|pilon	74558	.	A	T	293.77	PASS	AC=1;AF=0.500;AN=2;BaseQRankSum=1.091;ClippingRankSum=-1.584;DP=21;FS=1.808;MLEAC=1;MLEAF=0.500;MQ=43.47;MQRankSum=-1.303;QD=13.99;ReadPosRankSum=-0.246;SOR=0.327	GT:AD:DP:GQ:PL	0/1:11,10:21:99:322,0,333
NOT_SCAFFOLDED_NGS_utg21671|quiver|pilon	74736	.	C	A	73.77	PASS	AC=1;AF=0.500;AN=2;BaseQRankSum=-0.933;ClippingRankSum=1.095;DP=23;FS=0.000;MLEAC=1;MLEAF=0.500;MQ=41.85;MQRankSum=-1.419;QD=3.21;ReadPosRankSum=-0.689;SOR=0.693	GT:AD:DP:GQ:PL	0/1:19,4:23:99:102,0,1174
NOT_SCAFFOLDED_NGS_utg21671|quiver|pilon	74744	.	C	T	70.77	PASS	AC=1;AF=0.500;AN=2;BaseQRankSum=0.259;ClippingRankSum=0.482;DP=25;FS=0.000;MLEAC=1;MLEAF=0.500;MQ=41.03;MQRankSum=-1.371;QD=2.83;ReadPosRankSum=0.259;SOR=0.569	GT:AD:DP:GQ:PL	0/1:21,4:25:99:99,0,1207
NOT_SCAFFOLDED_NGS_utg21671|quiver|pilon	74761	.	G	T	59.77	PASS	AC=1;AF=0.500;AN=2;BaseQRankSum=-0.967;ClippingRankSum=-1.217;DP=27;FS=0.000;MLEAC=1;MLEAF=0.500;MQ=37.38;MQRankSum=-1.717;QD=2.21;ReadPosRankSum=1.030;SOR=0.941	GT:AD:DP:GQ:PL	0/1:22,5:27:88:88,0,770
NOT_SCAFFOLDED_NGS_utg21671|quiver|pilon	75260	.	C	A	158.77	PASS	AC=1;AF=0.500;AN=2;BaseQRankSum=0.922;ClippingRankSum=-0.111;DP=23;FS=0.000;MLEAC=1;MLEAF=0.500;MQ=51.87;MQRankSum=0.774;QD=6.90;ReadPosRankSum=0.479;SOR=0.527	GT:AD:DP:GQ:PL	0/1:16,6:22:99:187,0,484
NOT_SCAFFOLDED_NGS_utg21671|quiver|pilon	75352	.	T	C	412.77	PASS	AC=1;AF=0.500;AN=2;BaseQRankSum=0.136;ClippingRankSum=-1.615;DP=33;FS=15.586;MLEAC=1;MLEAF=0.500;MQ=59.71;MQRankSum=-0.253;QD=12.51;ReadPosRankSum=2.005;SOR=2.634	GT:AD:DP:GQ:PL	0/1:20,12:32:99:441,0,1437
NOT_SCAFFOLDED_NGS_utg21671|quiver|pilon	75356	.	T	C	415.77	PASS	AC=1;AF=0.500;AN=2;BaseQRankSum=-0.588;ClippingRankSum=-0.264;DP=32;FS=16.114;MLEAC=1;MLEAF=0.500;MQ=59.70;MQRankSum=-0.426;QD=12.99;ReadPosRankSum=1.277;SOR=2.626	GT:AD:DP:GQ:PL	0/1:19,12:31:99:444,0,1400
NOT_SCAFFOLDED_NGS_utg21671|quiver|pilon	75462	.	T	C	595.77	PASS	AC=1;AF=0.500;AN=2;BaseQRankSum=-1.330;ClippingRankSum=0.983;DP=26;FS=4.328;MLEAC=1;MLEAF=0.500;MQ=60.00;MQRankSum=-0.578;QD=22.91;ReadPosRankSum=-1.098;SOR=1.535	GT:AD:DP:GQ:PL	0/1:7,19:26:99:624,0,225
NOT_SCAFFOLDED_NGS_utg21671|quiver|pilon	75507	.	G	A	474.77	PASS	AC=1;AF=0.500;AN=2;BaseQRankSum=1.603;ClippingRankSum=-0.467;DP=22;FS=2.154;MLEAC=1;MLEAF=0.500;MQ=60.00;MQRankSum=-2.270;QD=21.58;ReadPosRankSum=0.735;SOR=1.828	GT:AD:DP:GQ:PL	0/1:9,13:22:99:503,0,285
NOT_SCAFFOLDED_NGS_utg21671|quiver|pilon	75544	.	C	G	304.77	PASS	AC=1;AF=0.500;AN=2;BaseQRankSum=0.531;ClippingRankSum=-1.429;DP=19;FS=0.000;MLEAC=1;MLEAF=0.500;MQ=60.00;MQRankSum=-0.857;QD=16.04;ReadPosRankSum=-0.776;SOR=0.941	GT:AD:DP:GQ:PL	0/1:10,9:19:99:333,0,379
NOT_SCAFFOLDED_NGS_utg21671|quiver|pilon	75668	.	G	A	300.77	PASS	AC=1;AF=0.500;AN=2;BaseQRankSum=0.463;ClippingRankSum=0.463;DP=24;FS=0.000;MLEAC=1;MLEAF=0.500;MQ=56.70;MQRankSum=-1.275;QD=12.53;ReadPosRankSum=2.317;SOR=0.755	GT:AD:DP:GQ:PL	0/1:13,11:24:99:329,0,409
NOT_SCAFFOLDED_NGS_utg21671|quiver|pilon	75842	.	G	T	402.77	PASS	AC=1;AF=0.500;AN=2;BaseQRankSum=1.189;ClippingRankSum=-1.480;DP=27;FS=8.916;MLEAC=1;MLEAF=0.500;MQ=60.00;MQRankSum=0.121;QD=14.92;ReadPosRankSum=-0.801;SOR=0.899	GT:AD:DP:GQ:PL	0/1:14,13:27:99:431,0,432
NOT_SCAFFOLDED_NGS_utg21671|quiver|pilon	75874	.	G	C	306.77	PASS	AC=1;AF=0.500;AN=2;BaseQRankSum=-1.879;ClippingRankSum=-0.268;DP=27;FS=5.907;MLEAC=1;MLEAF=0.500;MQ=60.00;MQRankSum=0.317;QD=11.36;ReadPosRankSum=-0.122;SOR=0.160	GT:AD:DP:GQ:PL	0/1:15,12:27:99:335,0,524
NOT_SCAFFOLDED_NGS_utg21671|quiver|pilon	76060	.	C	T	137.77	PASS	AC=1;AF=0.500;AN=2;BaseQRankSum=2.199;ClippingRankSum=0.958;DP=58;FS=0.000;MLEAC=1;MLEAF=0.500;MQ=54.95;MQRankSum=-3.258;QD=2.38;ReadPosRankSum=2.108;SOR=0.709	GT:AD:DP:GQ:PL	0/1:50,8:58:99:166,0,1622
NOT_SCAFFOLDED_NGS_utg21671|quiver|pilon	76223	.	A	G	329.77	PASS	AC=1;AF=0.500;AN=2;BaseQRankSum=-1.339;ClippingRankSum=-0.209;DP=34;FS=0.000;MLEAC=1;MLEAF=0.500;MQ=57.88;MQRankSum=0.335;QD=9.70;ReadPosRankSum=1.423;SOR=0.616	GT:AD:DP:GQ:PL	0/1:17,13:30:99:358,0,573
NOT_SCAFFOLDED_NGS_utg21671|quiver|pilon	76362	.	C	T	60.77	PASS	AC=1;AF=0.500;AN=2;BaseQRankSum=-0.975;ClippingRankSum=0.925;DP=37;FS=4.463;MLEAC=1;MLEAF=0.500;MQ=56.81;MQRankSum=-3.775;QD=1.64;ReadPosRankSum=1.475;SOR=0.163	GT:AD:DP:GQ:PL	0/1:25,6:31:89:89,0,826
NOT_SCAFFOLDED_NGS_utg21671|quiver|pilon	76410	.	T	G	214.77	PASS	AC=1;AF=0.500;AN=2;BaseQRankSum=-0.411;ClippingRankSum=-0.607;DP=34;FS=1.489;MLEAC=1;MLEAF=0.500;MQ=57.13;MQRankSum=-0.764;QD=6.32;ReadPosRankSum=-0.921;SOR=1.022	GT:AD:DP:GQ:PL	0/1:23,10:33:99:243,0,705
NOT_SCAFFOLDED_NGS_utg21671|quiver|pilon	76457	.	A	T	265.77	PASS	AC=1;AF=0.500;AN=2;BaseQRankSum=1.023;ClippingRankSum=0.239;DP=31;FS=16.836;MLEAC=1;MLEAF=0.500;MQ=52.93;MQRankSum=-4.026;QD=8.57;ReadPosRankSum=2.285;SOR=3.033	GT:AD:DP:GQ:PL	0/1:22,9:31:99:294,0,809
NOT_SCAFFOLDED_NGS_utg21671|quiver|pilon	76553	.	A	C	166.77	PASS	AC=1;AF=0.500;AN=2;BaseQRankSum=2.702;ClippingRankSum=0.300;DP=38;FS=11.979;MLEAC=1;MLEAF=0.500;MQ=57.19;MQRankSum=-3.863;QD=4.39;ReadPosRankSum=-1.181;SOR=3.682	GT:AD:DP:GQ:PL	0/1:32,6:38:99:195,0,1595
NOT_SCAFFOLDED_NGS_utg21671|quiver|pilon	76571	.	A	G	195.77	PASS	AC=1;AF=0.500;AN=2;BaseQRankSum=0.867;ClippingRankSum=-1.628;DP=44;FS=13.183;MLEAC=1;MLEAF=0.500;MQ=57.27;MQRankSum=-3.515;QD=4.45;ReadPosRankSum=0.898;SOR=2.813	GT:AD:DP:GQ:PL	0/1:36,8:44:99:224,0,1735
NOT_SCAFFOLDED_NGS_utg21671|quiver|pilon	76597	.	A	C	231.77	PASS	AC=1;AF=0.500;AN=2;BaseQRankSum=0.417;ClippingRankSum=-0.446;DP=43;FS=11.167;MLEAC=1;MLEAF=0.500;MQ=57.56;MQRankSum=-3.349;QD=5.39;ReadPosRankSum=1.251;SOR=2.273	GT:AD:DP:GQ:PL	0/1:33,10:43:99:260,0,1098
NOT_SCAFFOLDED_NGS_utg21671|quiver|pilon	76736	.	T	C	450.77	PASS	AC=1;AF=0.500;AN=2;BaseQRankSum=1.942;ClippingRankSum=-0.105;DP=44;FS=4.873;MLEAC=1;MLEAF=0.500;MQ=58.91;MQRankSum=-0.787;QD=10.24;ReadPosRankSum=0.105;SOR=0.433	GT:AD:DP:GQ:PL	0/1:27,15:42:99:479,0,828
NOT_SCAFFOLDED_NGS_utg21671|quiver|pilon	76760	.	C	G	416.77	PASS	AC=1;AF=0.500;AN=2;BaseQRankSum=-0.084;ClippingRankSum=-0.978;DP=42;FS=4.837;MLEAC=1;MLEAF=0.500;MQ=58.90;MQRankSum=-0.168;QD=9.92;ReadPosRankSum=3.799;SOR=0.922	GT:AD:DP:GQ:PL	0/1:25,15:40:99:445,0,768
NOT_SCAFFOLDED_NGS_utg21671|quiver|pilon	76819	.	C	G	138.77	PASS	AC=1;AF=0.500;AN=2;BaseQRankSum=-2.194;ClippingRankSum=-0.194;DP=34;FS=6.956;MLEAC=1;MLEAF=0.500;MQ=57.69;MQRankSum=0.694;QD=4.08;ReadPosRankSum=-0.583;SOR=1.773	GT:AD:DP:GQ:PL	0/1:18,8:26:99:167,0,626
NOT_SCAFFOLDED_NGS_utg21671|quiver|pilon	76898	.	T	A	76.77	PASS	AC=1;AF=0.500;AN=2;BaseQRankSum=0.852;ClippingRankSum=-0.689;DP=23;FS=9.810;MLEAC=1;MLEAF=0.500;MQ=55.48;MQRankSum=-2.961;QD=3.34;ReadPosRankSum=0.446;SOR=3.251	GT:AD:DP:GQ:PL	0/1:19,4:23:99:105,0,818
NOT_SCAFFOLDED_NGS_utg21671|quiver|pilon	76908	.	C	T	37.77	LowQual	AC=1;AF=0.500;AN=2;BaseQRankSum=1.339;ClippingRankSum=-0.287;DP=22;FS=6.560;MLEAC=1;MLEAF=0.500;MQ=55.94;MQRankSum=-2.775;QD=1.72;ReadPosRankSum=0.191;SOR=2.823	GT:AD:DP:GQ:PL	0/1:19,3:22:66:66,0,807
NOT_SCAFFOLDED_NGS_utg21671|quiver|pilon	77296	.	T	C	94.77	PASS	AC=1;AF=0.500;AN=2;BaseQRankSum=0.850;ClippingRankSum=0.750;DP=19;FS=5.927;MLEAC=1;MLEAF=0.500;MQ=56.38;MQRankSum=-3.050;QD=4.99;ReadPosRankSum=1.250;SOR=2.584	GT:AD:DP:GQ:PL	0/1:15,4:19:99:123,0,596
NOT_SCAFFOLDED_NGS_utg21671|quiver|pilon	77306	.	T	C	97.77	PASS	AC=1;AF=0.500;AN=2;BaseQRankSum=1.302;ClippingRankSum=-1.076;DP=17;FS=5.842;MLEAC=1;MLEAF=0.500;MQ=55.94;MQRankSum=-3.001;QD=5.75;ReadPosRankSum=0.623;SOR=2.494	GT:AD:DP:GQ:PL	0/1:13,4:17:99:126,0,556
NOT_SCAFFOLDED_NGS_utg21671|quiver|pilon	77309	.	T	G	97.77	PASS	AC=1;AF=0.500;AN=2;BaseQRankSum=0.170;ClippingRankSum=-1.302;DP=17;FS=6.245;MLEAC=1;MLEAF=0.500;MQ=55.94;MQRankSum=-3.001;QD=5.75;ReadPosRankSum=1.189;SOR=3.003	GT:AD:DP:GQ:PL	0/1:13,4:17:99:126,0,567
NOT_SCAFFOLDED_NGS_utg21671|quiver|pilon	77330	.	G	A	231.77	PASS	AC=1;AF=0.500;AN=2;BaseQRankSum=1.306;ClippingRankSum=-0.917;DP=26;FS=15.108;MLEAC=1;MLEAF=0.500;MQ=54.63;MQRankSum=-4.028;QD=8.91;ReadPosRankSum=1.472;SOR=4.011	GT:AD:DP:GQ:PL	0/1:18,8:26:99:260,0,580
NOT_SCAFFOLDED_NGS_utg21671|quiver|pilon	77372	.	G	T	297.77	PASS	AC=1;AF=0.500;AN=2;BaseQRankSum=-0.800;ClippingRankSum=-1.129;DP=29;FS=1.520;MLEAC=1;MLEAF=0.500;MQ=56.88;MQRankSum=-1.458;QD=10.27;ReadPosRankSum=-1.693;SOR=1.123	GT:AD:DP:GQ:PL	0/1:17,11:28:99:326,0,524
NOT_SCAFFOLDED_NGS_utg21671|quiver|pilon	77441	.	G	T	391.77	PASS	AC=1;AF=0.500;AN=2;BaseQRankSum=1.339;ClippingRankSum=0.711;DP=32;FS=3.372;MLEAC=1;MLEAF=0.500;MQ=60.00;MQRankSum=0.335;QD=12.24;ReadPosRankSum=1.841;SOR=0.499	GT:AD:DP:GQ:PL	0/1:17,13:30:99:420,0,546
NOT_SCAFFOLDED_NGS_utg21671|quiver|pilon	77538	.	A	G	615.77	PASS	AC=1;AF=0.500;AN=2;BaseQRankSum=-1.430;ClippingRankSum=1.430;DP=40;FS=2.774;MLEAC=1;MLEAF=0.500;MQ=59.34;MQRankSum=-2.676;QD=15.39;ReadPosRankSum=-1.544;SOR=1.019	GT:AD:DP:GQ:PL	0/1:17,22:39:99:644,0,575
NOT_SCAFFOLDED_NGS_utg21671|quiver|pilon	77566	.	C	T	530.77	PASS	AC=1;AF=0.500;AN=2;BaseQRankSum=1.773;ClippingRankSum=-0.176;DP=50;FS=4.093;MLEAC=1;MLEAF=0.500;MQ=58.68;MQRankSum=1.400;QD=10.62;ReadPosRankSum=0.902;SOR=0.711	GT:AD:DP:GQ:PL	0/1:31,18:49:99:559,0,925
NOT_SCAFFOLDED_NGS_utg21671|quiver|pilon	77643	.	G	T	867.77	PASS	AC=1;AF=0.500;AN=2;BaseQRankSum=0.873;ClippingRankSum=-1.101;DP=49;FS=4.057;MLEAC=1;MLEAF=0.500;MQ=58.79;MQRankSum=-1.642;QD=17.71;ReadPosRankSum=-1.164;SOR=0.445	GT:AD:DP:GQ:PL	0/1:21,27:48:99:896,0,625
NOT_SCAFFOLDED_NGS_utg21671|quiver|pilon	77682	.	A	G	659.77	PASS	AC=1;AF=0.500;AN=2;BaseQRankSum=2.350;ClippingRankSum=0.621;DP=44;FS=0.000;MLEAC=1;MLEAF=0.500;MQ=58.11;MQRankSum=-5.612;QD=14.99;ReadPosRankSum=0.864;SOR=0.636	GT:AD:DP:GQ:PL	0/1:23,20:43:99:688,0,674
NOT_SCAFFOLDED_NGS_utg21671|quiver|pilon	77808	.	G	A	631.77	PASS	AC=1;AF=0.500;AN=2;BaseQRankSum=0.515;ClippingRankSum=-1.768;DP=50;FS=0.000;MLEAC=1;MLEAF=0.500;MQ=58.85;MQRankSum=-0.212;QD=12.64;ReadPosRankSum=0.212;SOR=0.784	GT:AD:DP:GQ:PL	0/1:28,21:49:99:660,0,837
NOT_SCAFFOLDED_NGS_utg21671|quiver|pilon	77968	.	G	A	976.77	PASS	AC=1;AF=0.500;AN=2;BaseQRankSum=-0.160;ClippingRankSum=1.259;DP=51;FS=0.000;MLEAC=1;MLEAF=0.500;MQ=59.51;MQRankSum=-1.219;QD=19.15;ReadPosRankSum=-0.080;SOR=0.784	GT:AD:DP:GQ:PL	0/1:19,31:50:99:1005,0,549
NOT_SCAFFOLDED_NGS_utg21671|quiver|pilon	78031	.	G	A	944.77	PASS	AC=1;AF=0.500;AN=2;BaseQRankSum=0.488;ClippingRankSum=-1.073;DP=47;FS=1.153;MLEAC=1;MLEAF=0.500;MQ=59.74;MQRankSum=-0.943;QD=20.10;ReadPosRankSum=1.550;SOR=0.446	GT:AD:DP:GQ:PL	0/1:19,28:47:99:973,0,620
NOT_SCAFFOLDED_NGS_utg21671|quiver|pilon	78208	.	C	A	906.77	PASS	AC=1;AF=0.500;AN=2;BaseQRankSum=1.827;ClippingRankSum=-1.827;DP=45;FS=4.441;MLEAC=1;MLEAF=0.500;MQ=60.00;MQRankSum=-0.862;QD=20.15;ReadPosRankSum=-0.356;SOR=1.403	GT:AD:DP:GQ:PL	0/1:19,26:45:99:935,0,613
NOT_SCAFFOLDED_NGS_utg21671|quiver|pilon	78273	.	C	T	725.77	PASS	AC=1;AF=0.500;AN=2;BaseQRankSum=0.495;ClippingRankSum=0.473;DP=46;FS=4.040;MLEAC=1;MLEAF=0.500;MQ=54.91;MQRankSum=-2.474;QD=15.78;ReadPosRankSum=0.297;SOR=0.991	GT:AD:DP:GQ:PL	0/1:24,22:46:99:754,0,751
NOT_SCAFFOLDED_NGS_utg21671|quiver|pilon	78305	.	C	G	613.77	PASS	AC=1;AF=0.500;AN=2;BaseQRankSum=0.954;ClippingRankSum=-0.431;DP=41;FS=0.000;MLEAC=1;MLEAF=0.500;MQ=53.27;MQRankSum=-4.458;QD=14.97;ReadPosRankSum=1.451;SOR=0.793	GT:AD:DP:GQ:PL	0/1:22,19:41:99:642,0,706
NOT_SCAFFOLDED_NGS_utg21671|quiver|pilon	78336	.	T	C	523.77	PASS	AC=1;AF=0.500;AN=2;BaseQRankSum=-0.377;ClippingRankSum=1.489;DP=31;FS=3.211;MLEAC=1;MLEAF=0.500;MQ=54.37;MQRankSum=-2.124;QD=16.90;ReadPosRankSum=-0.496;SOR=1.345	GT:AD:DP:GQ:PL	0/1:14,17:31:99:552,0,508
NOT_SCAFFOLDED_NGS_utg21671|quiver|pilon	78423	.	CT	C	271.73	PASS	AC=1;AF=0.500;AN=2;BaseQRankSum=0.754;ClippingRankSum=0.084;DP=36;FS=0.000;MLEAC=1;MLEAF=0.500;MQ=57.78;MQRankSum=-0.964;QD=7.55;ReadPosRankSum=2.012;SOR=0.829	GT:AD:DP:GQ:PL	0/1:23,9:32:99:309,0,928
NOT_SCAFFOLDED_NGS_utg21671|quiver|pilon	78428	.	G	T	280.77	PASS	AC=1;AF=0.500;AN=2;BaseQRankSum=2.154;ClippingRankSum=-0.457;DP=32;FS=0.000;MLEAC=1;MLEAF=0.500;MQ=57.92;MQRankSum=-1.110;QD=8.77;ReadPosRankSum=2.198;SOR=0.892	GT:AD:DP:GQ:PL	0/1:22,9:31:99:309,0,928
NOT_SCAFFOLDED_NGS_utg21671|quiver|pilon	78474	.	G	A	181.77	PASS	AC=1;AF=0.500;AN=2;BaseQRankSum=-2.228;ClippingRankSum=-1.102;DP=30;FS=1.664;MLEAC=1;MLEAF=0.500;MQ=56.91;MQRankSum=-3.119;QD=6.06;ReadPosRankSum=-0.633;SOR=1.087	GT:AD:DP:GQ:PL	0/1:22,8:30:99:210,0,938
NOT_SCAFFOLDED_NGS_utg21671|quiver|pilon	78484	.	C	G	100.77	PASS	AC=1;AF=0.500;AN=2;BaseQRankSum=-0.300;ClippingRankSum=0.480;DP=28;FS=1.946;MLEAC=1;MLEAF=0.500;MQ=57.38;MQRankSum=-3.479;QD=3.60;ReadPosRankSum=-0.060;SOR=0.873	GT:AD:DP:GQ:PL	0/1:23,5:28:99:129,0,984
NOT_SCAFFOLDED_NGS_utg21671|quiver|pilon	78560	.	C	T	357.77	PASS	AC=1;AF=0.500;AN=2;BaseQRankSum=1.171;ClippingRankSum=1.423;DP=38;FS=1.519;MLEAC=1;MLEAF=0.500;MQ=57.11;MQRankSum=-2.000;QD=9.41;ReadPosRankSum=0.487;SOR=1.179	GT:AD:DP:GQ:PL	0/1:22,12:34:99:386,0,669
NOT_SCAFFOLDED_NGS_utg21671|quiver|pilon	78600	.	C	T	377.77	PASS	AC=1;AF=0.500;AN=2;BaseQRankSum=-1.208;ClippingRankSum=-0.573;DP=48;FS=4.591;MLEAC=1;MLEAF=0.500;MQ=57.54;MQRankSum=-0.720;QD=7.87;ReadPosRankSum=1.110;SOR=1.117	GT:AD:DP:GQ:PL	0/1:28,16:44:99:406,0,871
NOT_SCAFFOLDED_NGS_utg21671|quiver|pilon	78670	.	A	G	631.77	PASS	AC=1;AF=0.500;AN=2;BaseQRankSum=1.363;ClippingRankSum=-1.363;DP=46;FS=0.000;MLEAC=1;MLEAF=0.500;MQ=52.08;MQRankSum=-5.772;QD=13.73;ReadPosRankSum=1.629;SOR=0.560	GT:AD:DP:GQ:PL	0/1:26,20:46:99:660,0,834
NOT_SCAFFOLDED_NGS_utg21671|quiver|pilon	78730	.	C	T	326.77	PASS	AC=1;AF=0.500;AN=2;BaseQRankSum=2.896;ClippingRankSum=-0.053;DP=35;FS=0.000;MLEAC=1;MLEAF=0.500;MQ=49.13;MQRankSum=-2.256;QD=9.34;ReadPosRankSum=1.190;SOR=0.866	GT:AD:DP:GQ:PL	0/1:24,11:35:99:355,0,780
NOT_SCAFFOLDED_NGS_utg21671|quiver|pilon	78941	.	T	A	731.77	PASS	AC=1;AF=0.500;AN=2;BaseQRankSum=1.568;ClippingRankSum=-0.703;DP=35;FS=1.402;MLEAC=1;MLEAF=0.500;MQ=54.75;MQRankSum=-1.748;QD=20.91;ReadPosRankSum=1.171;SOR=1.085	GT:AD:DP:GQ:PL	0/1:12,22:34:99:760,0,298
NOT_SCAFFOLDED_NGS_utg21671|quiver|pilon	78969	.	T	G	916.77	PASS	AC=1;AF=0.500;AN=2;BaseQRankSum=1.674;ClippingRankSum=-0.448;DP=39;FS=1.463;MLEAC=1;MLEAF=0.500;MQ=54.34;MQRankSum=-2.669;QD=23.51;ReadPosRankSum=-0.878;SOR=0.597	GT:AD:DP:GQ:PL	0/1:10,28:38:99:945,0,205
NOT_SCAFFOLDED_NGS_utg21671|quiver|pilon	79071	.	A	AT	48.73	LowQual	AC=1;AF=0.500;AN=2;BaseQRankSum=0.783;ClippingRankSum=-0.235;DP=24;FS=0.000;MLEAC=1;MLEAF=0.500;MQ=60.00;MQRankSum=-2.429;QD=2.03;ReadPosRankSum=2.194;SOR=0.321	GT:AD:DP:GQ:PL	0/1:17,5:22:86:86,0,452
NOT_SCAFFOLDED_NGS_utg21671|quiver|pilon	79739	.	C	A	440.77	PASS	AC=1;AF=0.500;AN=2;BaseQRankSum=-3.258;ClippingRankSum=-1.159;DP=51;FS=8.309;MLEAC=1;MLEAF=0.500;MQ=56.74;MQRankSum=-5.896;QD=8.64;ReadPosRankSum=0.640;SOR=1.877	GT:AD:DP:GQ:PL	0/1:31,19:50:99:469,0,1104
NOT_SCAFFOLDED_NGS_utg21671|quiver|pilon	79783	.	G	T	721.77	PASS	AC=1;AF=0.500;AN=2;BaseQRankSum=-0.336;ClippingRankSum=-0.156;DP=56;FS=0.000;MLEAC=1;MLEAF=0.500;MQ=55.20;MQRankSum=-4.400;QD=12.89;ReadPosRankSum=1.581;SOR=0.565	GT:AD:DP:GQ:PL	0/1:28,28:56:99:750,0,777
NOT_SCAFFOLDED_NGS_utg21671|quiver|pilon	79867	.	T	G	368.77	PASS	AC=1;AF=0.500;AN=2;BaseQRankSum=0.430;ClippingRankSum=-0.407;DP=47;FS=2.774;MLEAC=1;MLEAF=0.500;MQ=54.96;MQRankSum=-5.385;QD=7.85;ReadPosRankSum=0.826;SOR=1.246	GT:AD:DP:GQ:PL	0/1:33,14:47:99:397,0,1045
NOT_SCAFFOLDED_NGS_utg21671|quiver|pilon	79885	.	G	T	427.77	PASS	AC=1;AF=0.500;AN=2;BaseQRankSum=0.234;ClippingRankSum=-0.539;DP=46;FS=1.225;MLEAC=1;MLEAF=0.500;MQ=54.45;MQRankSum=-5.460;QD=9.30;ReadPosRankSum=0.914;SOR=1.032	GT:AD:DP:GQ:PL	0/1:31,15:46:99:456,0,1006
NOT_SCAFFOLDED_NGS_utg21671|quiver|pilon	79949	.	C	G	761.77	PASS	AC=1;AF=0.500;AN=2;BaseQRankSum=1.995;ClippingRankSum=0.582;DP=49;FS=0.000;MLEAC=1;MLEAF=0.500;MQ=54.50;MQRankSum=-4.822;QD=15.55;ReadPosRankSum=2.099;SOR=0.749	GT:AD:DP:GQ:PL	0/1:27,21:48:99:790,0,1175
NOT_SCAFFOLDED_NGS_utg21671|quiver|pilon	79954	.	T	A	764.77	PASS	AC=1;AF=0.500;AN=2;BaseQRankSum=3.041;ClippingRankSum=0.417;DP=50;FS=0.000;MLEAC=1;MLEAF=0.500;MQ=54.98;MQRankSum=-4.913;QD=15.30;ReadPosRankSum=2.695;SOR=0.818	GT:AD:DP:GQ:PL	0/1:29,20:49:99:793,0,1153
NOT_SCAFFOLDED_NGS_utg21671|quiver|pilon	80023	.	C	G	883.77	PASS	AC=1;AF=0.500;AN=2;BaseQRankSum=-1.293;ClippingRankSum=0.448;DP=55;FS=1.024;MLEAC=1;MLEAF=0.500;MQ=58.73;MQRankSum=-0.397;QD=16.07;ReadPosRankSum=-0.532;SOR=0.886	GT:AD:DP:GQ:PL	0/1:25,30:55:99:912,0,820
NOT_SCAFFOLDED_NGS_utg21671|quiver|pilon	80070	.	T	C	1195.77	PASS	AC=1;AF=0.500;AN=2;BaseQRankSum=-1.820;ClippingRankSum=-1.871;DP=57;FS=1.063;MLEAC=1;MLEAF=0.500;MQ=58.35;MQRankSum=-0.855;QD=20.98;ReadPosRankSum=0.940;SOR=0.717	GT:AD:DP:GQ:PL	0/1:19,38:57:99:1224,0,577
NOT_SCAFFOLDED_NGS_utg21671|quiver|pilon	80081	.	G	A	1176.77	PASS	AC=1;AF=0.500;AN=2;BaseQRankSum=-0.074;ClippingRankSum=-0.058;DP=57;FS=1.029;MLEAC=1;MLEAF=0.500;MQ=58.74;MQRankSum=-0.653;QD=20.65;ReadPosRankSum=1.596;SOR=0.548	GT:AD:DP:GQ:PL	0/1:21,36:57:99:1205,0,649
NOT_SCAFFOLDED_NGS_utg21671|quiver|pilon	80151	.	A	T	618.77	PASS	AC=1;AF=0.500;AN=2;BaseQRankSum=1.712;ClippingRankSum=-0.080;DP=45;FS=4.288;MLEAC=1;MLEAF=0.500;MQ=58.16;MQRankSum=3.229;QD=13.75;ReadPosRankSum=2.172;SOR=0.850	GT:AD:DP:GQ:PL	0/1:26,19:45:99:647,0,790
NOT_SCAFFOLDED_NGS_utg21671|quiver|pilon	80216	.	C	A	1088.77	PASS	AC=1;AF=0.500;AN=2;BaseQRankSum=-0.540;ClippingRankSum=-0.233;DP=68;FS=4.662;MLEAC=1;MLEAF=0.500;MQ=59.86;MQRankSum=0.626;QD=16.01;ReadPosRankSum=0.491;SOR=0.444	GT:AD:DP:GQ:PL	0/1:33,35:68:99:1117,0,1054
NOT_SCAFFOLDED_NGS_utg21671|quiver|pilon	80394	.	G	C	930.77	PASS	AC=1;AF=0.500;AN=2;BaseQRankSum=0.451;ClippingRankSum=-0.793;DP=59;FS=5.341;MLEAC=1;MLEAF=0.500;MQ=59.42;MQRankSum=1.073;QD=15.78;ReadPosRankSum=2.582;SOR=1.158	GT:AD:DP:GQ:PL	0/1:29,29:58:99:959,0,885
NOT_SCAFFOLDED_NGS_utg21671|quiver|pilon	80512	.	C	T	655.77	PASS	AC=1;AF=0.500;AN=2;BaseQRankSum=0.542;ClippingRankSum=0.108;DP=40;FS=12.051;MLEAC=1;MLEAF=0.500;MQ=59.05;MQRankSum=-0.163;QD=16.39;ReadPosRankSum=-1.706;SOR=0.615	GT:AD:DP:GQ:PL	0/1:19,21:40:99:684,0,591
NOT_SCAFFOLDED_NGS_utg21671|quiver|pilon	80621	.	A	G	510.77	PASS	AC=1;AF=0.500;AN=2;BaseQRankSum=-0.835;ClippingRankSum=1.491;DP=24;FS=3.949;MLEAC=1;MLEAF=0.500;MQ=46.28;MQRankSum=-4.055;QD=21.28;ReadPosRankSum=2.087;SOR=1.400	GT:AD:DP:GQ:PL	0/1:9,15:24:99:539,0,277
NOT_SCAFFOLDED_NGS_utg21671|quiver|pilon	80707	.	A	G	494.77	PASS	AC=1;AF=0.500;AN=2;BaseQRankSum=0.296;ClippingRankSum=0.099;DP=39;FS=3.119;MLEAC=1;MLEAF=0.500;MQ=51.89;MQRankSum=-5.339;QD=12.69;ReadPosRankSum=1.423;SOR=0.247	GT:AD:DP:GQ:PL	0/1:21,18:39:99:523,0,697
NOT_SCAFFOLDED_NGS_utg21671|quiver|pilon	80755	.	T	G	802.77	PASS	AC=1;AF=0.500;AN=2;BaseQRankSum=-1.306;ClippingRankSum=-0.057;DP=45;FS=4.246;MLEAC=1;MLEAF=0.500;MQ=51.72;MQRankSum=-5.756;QD=17.84;ReadPosRankSum=-0.193;SOR=0.947	GT:AD:DP:GQ:PL	0/1:23,22:45:99:831,0,935
NOT_SCAFFOLDED_NGS_utg21671|quiver|pilon	80765	.	T	C	808.77	PASS	AC=1;AF=0.500;AN=2;BaseQRankSum=0.377;ClippingRankSum=0.377;DP=42;FS=4.506;MLEAC=1;MLEAF=0.500;MQ=51.35;MQRankSum=-5.559;QD=19.26;ReadPosRankSum=0.252;SOR=1.102	GT:AD:DP:GQ:PL	0/1:21,21:42:99:837,0,835
NOT_SCAFFOLDED_NGS_utg21671|quiver|pilon	80790	.	T	G	407.77	PASS	AC=1;AF=0.500;AN=2;BaseQRankSum=-0.205;ClippingRankSum=0.384;DP=42;FS=0.000;MLEAC=1;MLEAF=0.500;MQ=53.10;MQRankSum=-5.458;QD=9.71;ReadPosRankSum=2.101;SOR=0.871	GT:AD:DP:GQ:PL	0/1:25,17:42:99:436,0,747
NOT_SCAFFOLDED_NGS_utg21671|quiver|pilon	80817	.	A	G	283.77	PASS	AC=1;AF=0.500;AN=2;BaseQRankSum=0.114;ClippingRankSum=-1.801;DP=37;FS=5.136;MLEAC=1;MLEAF=0.500;MQ=54.32;MQRankSum=-4.883;QD=7.67;ReadPosRankSum=0.308;SOR=1.609	GT:AD:DP:GQ:PL	0/1:25,12:37:99:312,0,870
NOT_SCAFFOLDED_NGS_utg21671|quiver|pilon	81090	.	G	A	406.77	PASS	AC=1;AF=0.500;AN=2;BaseQRankSum=0.220;ClippingRankSum=0.941;DP=31;FS=1.446;MLEAC=1;MLEAF=0.500;MQ=46.22;MQRankSum=-3.223;QD=13.12;ReadPosRankSum=0.300;SOR=1.179	GT:AD:DP:GQ:PL	0/1:18,13:31:99:435,0,651
NOT_SCAFFOLDED_NGS_utg21671|quiver|pilon	81126	.	A	C	329.77	PASS	AC=1;AF=0.500;AN=2;BaseQRankSum=1.366;ClippingRankSum=-1.462;DP=28;FS=0.000;MLEAC=1;MLEAF=0.500;MQ=51.81;MQRankSum=-4.195;QD=11.78;ReadPosRankSum=1.702;SOR=0.838	GT:AD:DP:GQ:PL	0/1:18,10:28:99:358,0,1027
NOT_SCAFFOLDED_NGS_utg21671|quiver|pilon	81136	.	G	A	371.77	PASS	AC=1;AF=0.500;AN=2;BaseQRankSum=1.606;ClippingRankSum=1.031;DP=28;FS=5.946;MLEAC=1;MLEAF=0.500;MQ=52.19;MQRankSum=-4.291;QD=13.28;ReadPosRankSum=1.127;SOR=1.541	GT:AD:DP:GQ:PL	0/1:18,10:28:99:400,0,1039
NOT_SCAFFOLDED_NGS_utg21671|quiver|pilon	81144	.	G	C	334.77	PASS	AC=1;AF=0.500;AN=2;BaseQRankSum=3.143;ClippingRankSum=-0.161;DP=29;FS=3.630;MLEAC=1;MLEAF=0.500;MQ=51.85;MQRankSum=-4.244;QD=11.54;ReadPosRankSum=1.078;SOR=1.574	GT:AD:DP:GQ:PL	0/1:19,10:29:99:363,0,1064
NOT_SCAFFOLDED_NGS_utg21671|quiver|pilon	81248	.	C	G	171.77	PASS	AC=1;AF=0.500;AN=2;BaseQRankSum=1.829;ClippingRankSum=-0.195;DP=21;FS=0.000;MLEAC=1;MLEAF=0.500;MQ=48.77;MQRankSum=-3.542;QD=8.18;ReadPosRankSum=1.207;SOR=0.859	GT:AD:DP:GQ:PL	0/1:15,6:21:99:200,0,1631
NOT_SCAFFOLDED_NGS_utg21671|quiver|pilon	81256	.	T	A	133.77	PASS	AC=1;AF=0.500;AN=2;BaseQRankSum=2.106;ClippingRankSum=1.032;DP=21;FS=0.000;MLEAC=1;MLEAF=0.500;MQ=49.02;MQRankSum=-3.262;QD=6.37;ReadPosRankSum=0.867;SOR=0.760	GT:AD:DP:GQ:PL	0/1:16,5:21:99:162,0,1711
NOT_SCAFFOLDED_NGS_utg21671|quiver|pilon	81259	.	A	T	133.77	PASS	AC=1;AF=0.500;AN=2;BaseQRankSum=2.023;ClippingRankSum=-1.115;DP=21;FS=0.000;MLEAC=1;MLEAF=0.500;MQ=49.02;MQRankSum=-3.344;QD=6.37;ReadPosRankSum=-0.289;SOR=0.760	GT:AD:DP:GQ:PL	0/1:16,5:21:99:162,0,1711
NOT_SCAFFOLDED_NGS_utg21671|quiver|pilon	81731	.	G	C	184.77	PASS	AC=1;AF=0.500;AN=2;BaseQRankSum=0.049;ClippingRankSum=0.834;DP=30;FS=0.000;MLEAC=1;MLEAF=0.500;MQ=40.00;MQRankSum=-0.343;QD=6.16;ReadPosRankSum=0.490;SOR=0.105	GT:AD:DP:GQ:PL	0/1:23,7:30:99:213,0,891
NOT_SCAFFOLDED_NGS_utg21671|quiver|pilon	81752	.	C	T	170.77	PASS	AC=1;AF=0.500;AN=2;BaseQRankSum=-0.345;ClippingRankSum=-1.238;DP=34;FS=0.000;MLEAC=1;MLEAF=0.500;MQ=44.34;MQRankSum=-0.467;QD=5.02;ReadPosRankSum=2.131;SOR=0.368	GT:AD:DP:GQ:PL	0/1:26,8:34:99:199,0,895
NOT_SCAFFOLDED_NGS_utg21671|quiver|pilon	81873	.	A	G	250.77	PASS	AC=1;AF=0.500;AN=2;BaseQRankSum=0.679;ClippingRankSum=0.573;DP=46;FS=0.000;MLEAC=1;MLEAF=0.500;MQ=42.80;MQRankSum=-1.691;QD=5.45;ReadPosRankSum=1.372;SOR=0.914	GT:AD:DP:GQ:PL	0/1:36,10:46:99:279,0,1238
NOT_SCAFFOLDED_NGS_utg21671|quiver|pilon	81924	.	A	G	234.77	PASS	AC=1;AF=0.500;AN=2;BaseQRankSum=3.039;ClippingRankSum=-0.740;DP=41;FS=3.317;MLEAC=1;MLEAF=0.500;MQ=50.00;MQRankSum=-3.638;QD=5.73;ReadPosRankSum=-1.591;SOR=1.402	GT:AD:DP:GQ:PL	0/1:32,9:41:99:263,0,1003
NOT_SCAFFOLDED_NGS_utg21671|quiver|pilon	81940	.	T	G	399.77	PASS	AC=1;AF=0.500;AN=2;BaseQRankSum=2.612;ClippingRankSum=0.163;DP=42;FS=10.515;MLEAC=1;MLEAF=0.500;MQ=50.90;MQRankSum=-4.816;QD=9.52;ReadPosRankSum=-0.653;SOR=2.472	GT:AD:DP:GQ:PL	0/1:29,13:42:99:428,0,919
NOT_SCAFFOLDED_NGS_utg21671|quiver|pilon	81963	.	T	C	431.77	PASS	AC=1;AF=0.500;AN=2;BaseQRankSum=1.483;ClippingRankSum=-0.674;DP=45;FS=11.548;MLEAC=1;MLEAF=0.500;MQ=50.41;MQRankSum=-3.935;QD=9.59;ReadPosRankSum=1.557;SOR=2.833	GT:AD:DP:GQ:PL	0/1:31,14:45:99:460,0,1010
NOT_SCAFFOLDED_NGS_utg21671|quiver|pilon	81991	.	A	C	56.77	LowQD	AC=1;AF=0.500;AN=2;BaseQRankSum=0.821;ClippingRankSum=0.254;DP=50;FS=1.872;MLEAC=1;MLEAF=0.500;MQ=50.48;MQRankSum=-2.732;QD=1.14;ReadPosRankSum=0.612;SOR=1.409	GT:AD:DP:GQ:PL	0/1:44,6:50:85:85,0,1466
NOT_SCAFFOLDED_NGS_utg21671|quiver|pilon	82053	.	C	CATCCCTGT	306.73	PASS	AC=1;AF=0.500;AN=2;BaseQRankSum=-0.960;ClippingRankSum=-1.077;DP=61;FS=3.058;MLEAC=1;MLEAF=0.500;MQ=53.15;MQRankSum=-2.881;QD=5.03;ReadPosRankSum=-0.187;SOR=0.312	GT:AD:DP:GQ:PL	0/1:39,11:50:99:344,0,1598
NOT_SCAFFOLDED_NGS_utg21671|quiver|pilon	82099	.	T	G	542.77	PASS	AC=1;AF=0.500;AN=2;BaseQRankSum=-1.630;ClippingRankSum=-0.053;DP=63;FS=2.258;MLEAC=1;MLEAF=0.500;MQ=55.05;MQRankSum=-3.117;QD=8.62;ReadPosRankSum=-0.068;SOR=0.407	GT:AD:DP:GQ:PL	0/1:39,22:61:99:571,0,1341
NOT_SCAFFOLDED_NGS_utg21671|quiver|pilon	82144	.	T	C	785.77	PASS	AC=1;AF=0.500;AN=2;BaseQRankSum=0.353;ClippingRankSum=-1.242;DP=39;FS=5.002;MLEAC=1;MLEAF=0.500;MQ=55.30;MQRankSum=-2.008;QD=20.15;ReadPosRankSum=0.322;SOR=0.365	GT:AD:DP:GQ:PL	0/1:16,21:37:99:814,0,567
NOT_SCAFFOLDED_NGS_utg21671|quiver|pilon	82152	.	G	C	237.77	PASS	AC=1;AF=0.500;AN=2;BaseQRankSum=0.222;ClippingRankSum=-0.496;DP=39;FS=1.448;MLEAC=1;MLEAF=0.500;MQ=55.30;MQRankSum=0.154;QD=6.10;ReadPosRankSum=-0.222;SOR=0.404	GT:AD:DP:GQ:PL	0/1:27,10:37:99:266,0,1145
NOT_SCAFFOLDED_NGS_utg21671|quiver|pilon	82174	.	A	T	484.77	PASS	AC=1;AF=0.500;AN=2;BaseQRankSum=1.252;ClippingRankSum=0.725;DP=36;FS=3.069;MLEAC=1;MLEAF=0.500;MQ=54.19;MQRankSum=-4.940;QD=13.47;ReadPosRankSum=-0.823;SOR=0.560	GT:AD:DP:GQ:PL	0/1:23,13:36:99:513,0,790
NOT_SCAFFOLDED_NGS_utg21671|quiver|pilon	82253	.	G	T	124.77	PASS	AC=1;AF=0.500;AN=2;BaseQRankSum=1.804;ClippingRankSum=0.888;DP=29;FS=5.297;MLEAC=1;MLEAF=0.500;MQ=46.41;MQRankSum=-2.288;QD=4.30;ReadPosRankSum=1.104;SOR=2.129	GT:AD:DP:GQ:PL	0/1:23,6:29:99:153,0,835
NOT_SCAFFOLDED_NGS_utg21671|quiver|pilon	82549	.	T	A	94.77	PASS	AC=1;AF=0.500;AN=2;BaseQRankSum=-1.047;ClippingRankSum=-0.349;DP=20;FS=2.680;MLEAC=1;MLEAF=0.500;MQ=41.25;MQRankSum=-1.833;QD=4.74;ReadPosRankSum=-0.698;SOR=1.483	GT:AD:DP:GQ:PL	0/1:15,5:20:99:123,0,564
NOT_SCAFFOLDED_NGS_utg21671|quiver|pilon	82609	.	A	C	223.77	PASS	AC=1;AF=0.500;AN=2;BaseQRankSum=-1.750;ClippingRankSum=-0.455;DP=28;FS=0.000;MLEAC=1;MLEAF=0.500;MQ=53.10;MQRankSum=-3.140;QD=7.99;ReadPosRankSum=-1.031;SOR=0.770	GT:AD:DP:GQ:PL	0/1:18,10:28:99:252,0,632
NOT_SCAFFOLDED_NGS_utg21671|quiver|pilon	82630	.	T	C	291.77	PASS	AC=1;AF=0.500;AN=2;BaseQRankSum=0.000;ClippingRankSum=-0.674;DP=33;FS=1.475;MLEAC=1;MLEAF=0.500;MQ=54.91;MQRankSum=-4.325;QD=8.84;ReadPosRankSum=1.151;SOR=0.669	GT:AD:DP:GQ:PL	0/1:21,11:32:99:320,0,719
NOT_SCAFFOLDED_NGS_utg21671|quiver|pilon	82695	.	G	A	246.77	PASS	AC=1;AF=0.500;AN=2;BaseQRankSum=-1.378;ClippingRankSum=0.153;DP=47;FS=1.379;MLEAC=1;MLEAF=0.500;MQ=56.89;MQRankSum=0.348;QD=5.25;ReadPosRankSum=-0.710;SOR=0.685	GT:AD:DP:GQ:PL	0/1:32,11:43:99:275,0,1202
NOT_SCAFFOLDED_NGS_utg21671|quiver|pilon	82750	.	T	A	431.77	PASS	AC=1;AF=0.500;AN=2;BaseQRankSum=0.578;ClippingRankSum=-0.423;DP=55;FS=0.000;MLEAC=1;MLEAF=0.500;MQ=58.99;MQRankSum=-0.178;QD=7.85;ReadPosRankSum=0.867;SOR=0.641	GT:AD:DP:GQ:PL	0/1:33,15:48:99:460,0,1093
NOT_SCAFFOLDED_NGS_utg21671|quiver|pilon	82774	.	C	T	293.77	PASS	AC=1;AF=0.500;AN=2;BaseQRankSum=0.265;ClippingRankSum=-0.609;DP=45;FS=1.399;MLEAC=1;MLEAF=0.500;MQ=59.23;MQRankSum=0.078;QD=6.53;ReadPosRankSum=1.264;SOR=1.085	GT:AD:DP:GQ:PL	0/1:28,11:39:99:322,0,1000
NOT_SCAFFOLDED_NGS_utg21671|quiver|pilon	82779	.	G	T	196.77	PASS	AC=1;AF=0.500;AN=2;BaseQRankSum=0.766;ClippingRankSum=0.552;DP=47;FS=0.000;MLEAC=1;MLEAF=0.500;MQ=58.55;MQRankSum=0.490;QD=4.19;ReadPosRankSum=1.625;SOR=0.826	GT:AD:DP:GQ:PL	0/1:33,9:42:99:225,0,1140
NOT_SCAFFOLDED_NGS_utg21671|quiver|pilon	82814	.	C	G	427.77	PASS	AC=1;AF=0.500;AN=2;BaseQRankSum=0.744;ClippingRankSum=-0.106;DP=34;FS=14.900;MLEAC=1;MLEAF=0.500;MQ=56.16;MQRankSum=-3.969;QD=12.58;ReadPosRankSum=-0.744;SOR=2.060	GT:AD:DP:GQ:PL	0/1:21,13:34:99:456,0,730
NOT_SCAFFOLDED_NGS_utg21671|quiver|pilon	82903	.	T	A	58.77	LowQD	AC=1;AF=0.500;AN=2;BaseQRankSum=-0.462;ClippingRankSum=-0.940;DP=46;FS=0.000;MLEAC=1;MLEAF=0.500;MQ=54.83;MQRankSum=-1.043;QD=1.28;ReadPosRankSum=-0.735;SOR=0.923	GT:AD:DP:GQ:PL	0/1:38,6:44:87:87,0,1308
NOT_SCAFFOLDED_NGS_utg21671|quiver|pilon	82942	.	A	C	522.77	PASS	AC=1;AF=0.500;AN=2;BaseQRankSum=1.242;ClippingRankSum=0.017;DP=35;FS=4.993;MLEAC=1;MLEAF=0.500;MQ=52.88;MQRankSum=-4.719;QD=14.94;ReadPosRankSum=1.176;SOR=0.223	GT:AD:DP:GQ:PL	0/1:19,16:35:99:551,0,627
NOT_SCAFFOLDED_NGS_utg21671|quiver|pilon	82991	.	C	G	194.77	PASS	AC=1;AF=0.500;AN=2;BaseQRankSum=-1.687;ClippingRankSum=-0.729;DP=32;FS=1.654;MLEAC=1;MLEAF=0.500;MQ=51.33;MQRankSum=-2.689;QD=6.09;ReadPosRankSum=-0.593;SOR=1.061	GT:AD:DP:GQ:PL	0/1:25,7:32:99:223,0,1047
NOT_SCAFFOLDED_NGS_utg21671|quiver|pilon	83001	.	G	T	199.77	PASS	AC=1;AF=0.500;AN=2;BaseQRankSum=-0.023;ClippingRankSum=1.330;DP=33;FS=0.000;MLEAC=1;MLEAF=0.500;MQ=51.94;MQRankSum=-2.964;QD=6.05;ReadPosRankSum=-1.050;SOR=0.404	GT:AD:DP:GQ:PL	0/1:27,6:33:99:228,0,1131
NOT_SCAFFOLDED_NGS_utg21671|quiver|pilon	83117	.	A	G	509.77	PASS	AC=1;AF=0.500;AN=2;BaseQRankSum=0.184;ClippingRankSum=-0.727;DP=49;FS=1.210;MLEAC=1;MLEAF=0.500;MQ=52.29;MQRankSum=-3.178;QD=10.40;ReadPosRankSum=0.922;SOR=0.645	GT:AD:DP:GQ:PL	0/1:34,15:49:99:538,0,1828
NOT_SCAFFOLDED_NGS_utg21671|quiver|pilon	83142	.	C	T	729.77	PASS	AC=1;AF=0.500;AN=2;BaseQRankSum=-0.575;ClippingRankSum=-0.525;DP=56;FS=2.283;MLEAC=1;MLEAF=0.500;MQ=54.45;MQRankSum=-3.199;QD=13.03;ReadPosRankSum=1.185;SOR=0.440	GT:AD:DP:GQ:PL	0/1:35,21:56:99:758,0,1838
NOT_SCAFFOLDED_NGS_utg21671|quiver|pilon	83171	.	G	T	891.77	PASS	AC=1;AF=0.500;AN=2;BaseQRankSum=0.457;ClippingRankSum=1.285;DP=61;FS=5.344;MLEAC=1;MLEAF=0.500;MQ=55.99;MQRankSum=-2.258;QD=14.62;ReadPosRankSum=-0.065;SOR=0.252	GT:AD:DP:GQ:PL	0/1:34,27:61:99:920,0,2160
NOT_SCAFFOLDED_NGS_utg21671|quiver|pilon	83184	.	G	T	834.77	PASS	AC=1;AF=0.500;AN=2;BaseQRankSum=0.584;ClippingRankSum=-0.703;DP=50;FS=5.891;MLEAC=1;MLEAF=0.500;MQ=57.51;MQRankSum=-1.634;QD=16.70;ReadPosRankSum=2.129;SOR=0.242	GT:AD:DP:GQ:PL	0/1:30,20:50:99:863,0,2119
NOT_SCAFFOLDED_NGS_utg21671|quiver|pilon	83185	.	G	C	837.77	PASS	AC=1;AF=0.500;AN=2;BaseQRankSum=1.379;ClippingRankSum=1.495;DP=51;FS=6.046;MLEAC=1;MLEAF=0.500;MQ=57.56;MQRankSum=0.145;QD=16.43;ReadPosRankSum=1.997;SOR=0.223	GT:AD:DP:GQ:PL	0/1:31,20:51:99:866,0,2080
NOT_SCAFFOLDED_NGS_utg21671|quiver|pilon	83249	.	A	T	541.77	PASS	AC=1;AF=0.500;AN=2;BaseQRankSum=-0.512;ClippingRankSum=-0.102;DP=39;FS=10.179;MLEAC=1;MLEAF=0.500;MQ=58.15;MQRankSum=-0.716;QD=13.89;ReadPosRankSum=1.973;SOR=0.491	GT:AD:DP:GQ:PL	0/1:20,18:38:99:570,0,697
NOT_SCAFFOLDED_NGS_utg21671|quiver|pilon	83292	.	G	C	310.77	PASS	AC=1;AF=0.500;AN=2;BaseQRankSum=1.713;ClippingRankSum=-0.300;DP=37;FS=6.067;MLEAC=1;MLEAF=0.500;MQ=58.24;MQRankSum=-0.901;QD=8.40;ReadPosRankSum=0.689;SOR=0.148	GT:AD:DP:GQ:PL	0/1:26,10:36:99:339,0,1087
NOT_SCAFFOLDED_NGS_utg21671|quiver|pilon	83304	.	T	A	304.77	PASS	AC=1;AF=0.500;AN=2;BaseQRankSum=-0.080;ClippingRankSum=-0.434;DP=40;FS=5.961;MLEAC=1;MLEAF=0.500;MQ=58.37;MQRankSum=-1.367;QD=7.62;ReadPosRankSum=-0.917;SOR=0.155	GT:AD:DP:GQ:PL	0/1:29,10:39:99:333,0,1149
NOT_SCAFFOLDED_NGS_utg21671|quiver|pilon	83483	.	T	A	115.77	PASS	AC=1;AF=0.500;AN=2;BaseQRankSum=0.846;ClippingRankSum=-0.379;DP=27;FS=8.140;MLEAC=1;MLEAF=0.500;MQ=55.00;MQRankSum=-3.470;QD=4.29;ReadPosRankSum=0.321;SOR=1.088	GT:AD:DP:GQ:PL	0/1:21,6:27:99:144,0,764
NOT_SCAFFOLDED_NGS_utg21671|quiver|pilon	83528	.	T	A	43.77	LowQual	AC=1;AF=0.500;AN=2;BaseQRankSum=-1.152;ClippingRankSum=1.395;DP=16;FS=9.276;MLEAC=1;MLEAF=0.500;MQ=51.91;MQRankSum=-2.971;QD=2.74;ReadPosRankSum=0.546;SOR=1.426	GT:AD:DP:GQ:PL	0/1:12,4:16:72:72,0,435
NOT_SCAFFOLDED_NGS_utg21671|quiver|pilon	83567	.	C	T	154.77	PASS	AC=1;AF=0.500;AN=2;BaseQRankSum=-0.400;ClippingRankSum=0.133;DP=14;FS=0.000;MLEAC=1;MLEAF=0.500;MQ=51.42;MQRankSum=-3.067;QD=11.05;ReadPosRankSum=0.667;SOR=0.458	GT:AD:DP:GQ:PL	0/1:9,5:14:99:183,0,363
NOT_SCAFFOLDED_NGS_utg21671|quiver|pilon	83571	.	G	T	154.77	PASS	AC=1;AF=0.500;AN=2;BaseQRankSum=-0.267;ClippingRankSum=-1.200;DP=14;FS=0.000;MLEAC=1;MLEAF=0.500;MQ=51.42;MQRankSum=-3.067;QD=11.05;ReadPosRankSum=0.933;SOR=0.458	GT:AD:DP:GQ:PL	0/1:9,5:14:99:183,0,363
NOT_SCAFFOLDED_NGS_utg21671|quiver|pilon	83584	.	C	G	263.77	PASS	AC=1;AF=0.500;AN=2;BaseQRankSum=-0.144;ClippingRankSum=-1.107;DP=17;FS=0.000;MLEAC=1;MLEAF=0.500;MQ=51.16;MQRankSum=-2.165;QD=15.52;ReadPosRankSum=-0.144;SOR=0.495	GT:AD:DP:GQ:PL	0/1:8,9:17:99:292,0,295
NOT_SCAFFOLDED_NGS_utg21671|quiver|pilon	83665	.	G	T	587.77	PASS	AC=1;AF=0.500;AN=2;BaseQRankSum=-1.583;ClippingRankSum=0.344;DP=29;FS=3.834;MLEAC=1;MLEAF=0.500;MQ=56.05;MQRankSum=-0.390;QD=20.27;ReadPosRankSum=0.115;SOR=0.180	GT:AD:DP:GQ:PL	0/1:10,19:29:99:616,0,343
NOT_SCAFFOLDED_NGS_utg21671|quiver|pilon	83678	.	A	G	590.77	PASS	AC=1;AF=0.500;AN=2;BaseQRankSum=-0.710;ClippingRankSum=-1.034;DP=31;FS=0.000;MLEAC=1;MLEAF=0.500;MQ=55.20;MQRankSum=-2.048;QD=19.06;ReadPosRankSum=-1.642;SOR=0.804	GT:AD:DP:GQ:PL	0/1:12,19:31:99:619,0,385
NOT_SCAFFOLDED_NGS_utg21671|quiver|pilon	83705	.	TTA	T	406.73	SnpCluster	AC=1;AF=0.500;AN=2;BaseQRankSum=1.849;ClippingRankSum=-0.214;DP=36;FS=1.533;MLEAC=1;MLEAF=0.500;MQ=52.20;MQRankSum=-4.690;QD=11.30;ReadPosRankSum=2.044;SOR=0.327	GT:AD:DP:GQ:PL	0/1:20,12:32:99:444,0,1130
NOT_SCAFFOLDED_NGS_utg21671|quiver|pilon	83711	.	T	TAG	403.73	SnpCluster	AC=1;AF=0.500;AN=2;BaseQRankSum=1.615;ClippingRankSum=-1.265;DP=32;FS=1.533;MLEAC=1;MLEAF=0.500;MQ=51.45;MQRankSum=-4.690;QD=12.62;ReadPosRankSum=3.095;SOR=0.327	GT:AD:DP:GQ:PL	0/1:20,12:32:99:441,0,1170
NOT_SCAFFOLDED_NGS_utg21671|quiver|pilon	83715	.	G	A	412.77	SnpCluster	AC=1;AF=0.500;AN=2;BaseQRankSum=2.339;ClippingRankSum=-0.094;DP=33;FS=3.267;MLEAC=1;MLEAF=0.500;MQ=51.56;MQRankSum=-4.734;QD=12.51;ReadPosRankSum=3.574;SOR=0.293	GT:AD:DP:GQ:PL	0/1:21,12:33:99:441,0,1170
NOT_SCAFFOLDED_NGS_utg21671|quiver|pilon	83878	.	A	T	291.77	PASS	AC=1;AF=0.500;AN=2;BaseQRankSum=-0.465;ClippingRankSum=-0.341;DP=23;FS=1.643;MLEAC=1;MLEAF=0.500;MQ=55.34;MQRankSum=0.279;QD=12.69;ReadPosRankSum=-0.651;SOR=0.399	GT:AD:DP:GQ:PL	0/1:13,10:23:99:320,0,448
NOT_SCAFFOLDED_NGS_utg21671|quiver|pilon	84277	.	A	T	101.77	PASS	AC=1;AF=0.500;AN=2;BaseQRankSum=0.077;ClippingRankSum=-0.386;DP=13;FS=0.000;MLEAC=1;MLEAF=0.500;MQ=41.72;MQRankSum=-1.929;QD=7.83;ReadPosRankSum=1.620;SOR=0.223	GT:AD:DP:GQ:PL	0/1:9,4:13:99:130,0,347
NOT_SCAFFOLDED_NGS_utg21671|quiver|pilon	84421	.	T	G	320.77	PASS	AC=1;AF=0.500;AN=2;BaseQRankSum=1.280;ClippingRankSum=-1.029;DP=27;FS=1.583;MLEAC=1;MLEAF=0.500;MQ=47.36;MQRankSum=-2.335;QD=11.88;ReadPosRankSum=0.628;SOR=1.019	GT:AD:DP:GQ:PL	0/1:17,10:27:99:349,0,593
NOT_SCAFFOLDED_NGS_utg21671|quiver|pilon	84608	.	G	C	516.77	PASS	AC=1;AF=0.500;AN=2;BaseQRankSum=-1.320;ClippingRankSum=1.163;DP=41;FS=6.684;MLEAC=1;MLEAF=0.500;MQ=58.82;MQRankSum=-0.458;QD=12.60;ReadPosRankSum=0.065;SOR=1.148	GT:AD:DP:GQ:PL	0/1:22,19:41:99:545,0,753
NOT_SCAFFOLDED_NGS_utg21671|quiver|pilon	84645	.	GT	G	408.73	PASS	AC=1;AF=0.500;AN=2;BaseQRankSum=-1.904;ClippingRankSum=-2.103;DP=38;FS=1.309;MLEAC=1;MLEAF=0.500;MQ=58.72;MQRankSum=0.281;QD=10.76;ReadPosRankSum=-0.116;SOR=0.446	GT:AD:DP:GQ:PL	0/1:19,16:35:99:446,0,533
NOT_SCAFFOLDED_NGS_utg21671|quiver|pilon	84684	.	T	A	389.77	PASS	AC=1;AF=0.500;AN=2;BaseQRankSum=-3.189;ClippingRankSum=0.198;DP=41;FS=4.457;MLEAC=1;MLEAF=0.500;MQ=55.00;MQRankSum=0.966;QD=9.51;ReadPosRankSum=1.813;SOR=0.486	GT:AD:DP:GQ:PL	0/1:24,17:41:99:418,0,839
NOT_SCAFFOLDED_NGS_utg21671|quiver|pilon	93918	.	G	A	40.77	LowQual	AC=1;AF=0.500;AN=2;BaseQRankSum=1.495;ClippingRankSum=-0.198;DP=7;FS=3.680;MLEAC=1;MLEAF=0.500;MQ=47.88;MQRankSum=-1.495;QD=5.82;ReadPosRankSum=-0.922;SOR=2.258	GT:AD:DP:GQ:PL	0/1:5,2:7:69:69,0,204
NOT_SCAFFOLDED_NGS_utg21671|quiver|pilon	93935	.	T	A	31.77	LowQual	AC=1;AF=0.500;AN=2;BaseQRankSum=1.271;ClippingRankSum=-1.733;DP=10;FS=3.310;MLEAC=1;MLEAF=0.500;MQ=49.85;MQRankSum=-1.733;QD=3.18;ReadPosRankSum=0.000;SOR=2.303	GT:AD:DP:GQ:PL	0/1:8,2:10:60:60,0,330
NOT_SCAFFOLDED_NGS_utg21671|quiver|pilon	93936	.	C	G	31.77	LowQual	AC=1;AF=0.500;AN=2;BaseQRankSum=1.271;ClippingRankSum=0.480;DP=10;FS=3.310;MLEAC=1;MLEAF=0.500;MQ=49.85;MQRankSum=-1.733;QD=3.18;ReadPosRankSum=0.000;SOR=2.303	GT:AD:DP:GQ:PL	0/1:8,2:10:60:60,0,330
NOT_SCAFFOLDED_NGS_utg21671|quiver|pilon	94023	.	G	A	62.77	PASS	AC=1;AF=0.500;AN=2;BaseQRankSum=-1.307;ClippingRankSum=1.159;DP=9;FS=0.000;MLEAC=1;MLEAF=0.500;MQ=49.79;MQRankSum=-2.219;QD=6.97;ReadPosRankSum=1.652;SOR=0.495	GT:AD:DP:GQ:PL	0/1:5,4:9:91:91,0,185
NOT_SCAFFOLDED_NGS_utg21671|quiver|pilon	94057	.	A	G	31.77	LowQual	AC=1;AF=0.500;AN=2;BaseQRankSum=1.026;ClippingRankSum=-1.026;DP=5;FS=0.000;MLEAC=1;MLEAF=0.500;MQ=47.08;MQRankSum=1.026;QD=6.35;ReadPosRankSum=1.026;SOR=2.303	GT:AD:DP:GQ:PL	0/1:2,2:4:37:60,0,37
NOT_SCAFFOLDED_NGS_utg33794|quiver|pilon	31258	.	GAAAAAAAA	G	34.73	LowQual	AC=1;AF=0.500;AN=2;BaseQRankSum=0.720;ClippingRankSum=-0.720;DP=6;FS=0.000;MLEAC=1;MLEAF=0.500;MQ=59.51;MQRankSum=-0.720;QD=5.79;ReadPosRankSum=0.358;SOR=0.223	GT:AD:DP:GQ:PL	0/1:4,2:6:72:72,0,292
NOT_SCAFFOLDED_NGS_utg7251|quiver|pilon	4158	.	TTTTGATAAC	T	37.73	LowQual	AC=1;AF=0.500;AN=2;BaseQRankSum=1.231;ClippingRankSum=-0.358;DP=5;FS=0.000;MLEAC=1;MLEAF=0.500;MQ=38.06;MQRankSum=0.358;QD=7.55;ReadPosRankSum=-0.358;SOR=1.609	GT:AD:DP:GQ:PL	0/1:3,2:5:75:75,0,160
NOT_SCAFFOLDED_NGS_utg7251|quiver|pilon	4193	.	G	C	34.77	LowCoverage;LowQual	AC=1;AF=0.500;AN=2;BaseQRankSum=1.026;ClippingRankSum=-1.026;DP=4;FS=0.000;MLEAC=1;MLEAF=0.500;MQ=37.55;MQRankSum=-1.026;QD=8.69;ReadPosRankSum=0.000;SOR=2.303	GT:AD:DP:GQ:PL	0/1:2,2:4:63:63,0,68
NOT_SCAFFOLDED_NGS_utg7251|quiver|pilon	14317	.	C	G	43.77	LowQual	AC=1;AF=0.500;AN=2;BaseQRankSum=0.041;ClippingRankSum=0.041;DP=23;FS=4.993;MLEAC=1;MLEAF=0.500;MQ=54.99;MQRankSum=-3.123;QD=1.90;ReadPosRankSum=0.933;SOR=1.518	GT:AD:DP:GQ:PL	0/1:19,4:23:72:72,0,672
NOT_SCAFFOLDED_NGS_utg7251|quiver|pilon	14374	.	G	A	45.77	LowQual	AC=1;AF=0.500;AN=2;BaseQRankSum=0.778;ClippingRankSum=1.246;DP=14;FS=2.963;MLEAC=1;MLEAF=0.500;MQ=47.94;MQRankSum=-1.868;QD=3.27;ReadPosRankSum=0.778;SOR=1.981	GT:AD:DP:GQ:PL	0/1:11,3:14:74:74,0,422
NOT_SCAFFOLDED_NGS_utg33603|quiver|pilon	61676	.	T	C	94.77	PASS	AC=1;AF=0.500;AN=2;BaseQRankSum=-1.285;ClippingRankSum=0.272;DP=21;FS=4.419;MLEAC=1;MLEAF=0.500;MQ=56.85;MQRankSum=-3.231;QD=4.51;ReadPosRankSum=-1.752;SOR=1.184	GT:AD:DP:GQ:PL	0/1:15,6:21:99:123,0,507
NOT_SCAFFOLDED_NGS_utg33603|quiver|pilon	61734	.	G	C	106.77	PASS	AC=1;AF=0.500;AN=2;BaseQRankSum=-1.902;ClippingRankSum=-1.564;DP=19;FS=0.000;MLEAC=1;MLEAF=0.500;MQ=55.34;MQRankSum=-2.916;QD=5.62;ReadPosRankSum=1.225;SOR=0.631	GT:AD:DP:GQ:PL	0/1:12,7:19:99:135,0,419
NOT_SCAFFOLDED_NGS_utg33603|quiver|pilon	61755	.	G	A	31.77	LowQual	AC=1;AF=0.500;AN=2;BaseQRankSum=-1.106;ClippingRankSum=0.000;DP=11;FS=0.000;MLEAC=1;MLEAF=0.500;MQ=55.87;MQRankSum=-1.931;QD=2.89;ReadPosRankSum=0.382;SOR=0.693	GT:AD:DP:GQ:PL	0/1:8,3:11:60:60,0,302
NOT_SCAFFOLDED_NGS_utg33603|quiver|pilon	91683	.	T	A	142.77	PASS	AC=1;AF=0.500;AN=2;BaseQRankSum=1.564;ClippingRankSum=0.127;DP=19;FS=17.593;MLEAC=1;MLEAF=0.500;MQ=32.42;MQRankSum=-0.803;QD=7.51;ReadPosRankSum=1.479;SOR=4.168	GT:AD:DP:GQ:PL	0/1:12,7:19:99:171,0,331
NOT_SCAFFOLDED_NGS_utg33603|quiver|pilon	91754	.	T	G	54.77	PASS	AC=1;AF=0.500;AN=2;BaseQRankSum=1.312;ClippingRankSum=-0.077;DP=13;FS=2.688;MLEAC=1;MLEAF=0.500;MQ=27.50;MQRankSum=-0.231;QD=4.21;ReadPosRankSum=2.700;SOR=1.508	GT:AD:DP:GQ:PL	0/1:9,4:13:83:83,0,246
NOT_SCAFFOLDED_NGS_utg33603|quiver|pilon	91819	.	G	C	48.77	LowQual	AC=1;AF=0.500;AN=2;BaseQRankSum=0.296;ClippingRankSum=-0.546;DP=10;FS=0.000;MLEAC=1;MLEAF=0.500;MQ=29.05;MQRankSum=1.214;QD=4.88;ReadPosRankSum=1.818;SOR=0.836	GT:AD:DP:GQ:PL	0/1:7,3:10:77:77,0,187
NOT_SCAFFOLDED_NGS_utg33603|quiver|pilon	92869	.	T	G	151.77	PASS	AC=1;AF=0.500;AN=2;BaseQRankSum=0.935;ClippingRankSum=0.660;DP=13;FS=0.000;MLEAC=1;MLEAF=0.500;MQ=28.72;MQRankSum=2.074;QD=11.67;ReadPosRankSum=1.493;SOR=0.569	GT:AD:DP:GQ:PL	0/1:7,6:13:99:180,0,156
NOT_SCAFFOLDED_NGS_utg33603|quiver|pilon	106802	.	TTAC	T	952.73	PASS	AC=2;AF=1.00;AN=2;DP=25;FS=0.000;MLEAC=2;MLEAF=1.00;MQ=60.00;QD=32.44;SOR=1.609	GT:AD:DP:GQ:PL	1/1:0,22:22:66:990,66,0
NOT_SCAFFOLDED_NGS_utg33603|quiver|pilon	106818	.	GTTATT	G	907.73	PASS	AC=2;AF=1.00;AN=2;DP=24;FS=0.000;MLEAC=2;MLEAF=1.00;MQ=60.00;QD=31.22;SOR=1.508	GT:AD:DP:GQ:PL	1/1:0,21:21:63:945,63,0
NOT_SCAFFOLDED_NGS_utg24257|quiver|pilon	4231	.	G	T	85.77	PASS	AC=1;AF=0.500;AN=2;BaseQRankSum=0.849;ClippingRankSum=0.849;DP=13;FS=0.000;MLEAC=1;MLEAF=0.500;MQ=36.32;MQRankSum=0.694;QD=6.60;ReadPosRankSum=1.003;SOR=0.223	GT:AD:DP:GQ:PL	0/1:9,4:13:99:114,0,275
NOT_SCAFFOLDED_NGS_utg24257|quiver|pilon	11139	.	G	A	195.77	PASS	AC=1;AF=0.500;AN=2;BaseQRankSum=-0.079;ClippingRankSum=-0.238;DP=20;FS=0.000;MLEAC=1;MLEAF=0.500;MQ=38.97;MQRankSum=-0.792;QD=9.79;ReadPosRankSum=1.268;SOR=0.283	GT:AD:DP:GQ:PL	0/1:13,7:20:99:224,0,426
NOT_SCAFFOLDED_NGS_utg24257|quiver|pilon	11295	.	C	T	319.77	PASS	AC=1;AF=0.500;AN=2;BaseQRankSum=-0.962;ClippingRankSum=-0.508;DP=50;FS=7.031;MLEAC=1;MLEAF=0.500;MQ=43.03;MQRankSum=0.097;QD=6.40;ReadPosRankSum=0.940;SOR=0.654	GT:AD:DP:GQ:PL	0/1:36,14:50:99:348,0,1143
NOT_SCAFFOLDED_NGS_utg24257|quiver|pilon	13863	.	A	G	98.28	LowCoverage	AC=2;AF=1.00;AN=2;DP=3;FS=0.000;MLEAC=2;MLEAF=1.00;MQ=38.41;QD=32.76;SOR=2.833	GT:AD:DP:GQ:PL	1/1:0,3:3:9:126,9,0
NOT_SCAFFOLDED_NGS_utg24257|quiver|pilon	22274	.	C	A	62.74	LowCoverage	AC=2;AF=1.00;AN=2;DP=2;FS=0.000;MLEAC=2;MLEAF=1.00;MQ=41.44;QD=31.37;SOR=2.303	GT:AD:DP:GQ:PL	1/1:0,2:2:6:90,6,0
NOT_SCAFFOLDED_NGS_utg24257|quiver|pilon	22291	.	C	CT	87.25	LowCoverage	AC=2;AF=1.00;AN=2;DP=3;FS=0.000;MLEAC=2;MLEAF=1.00;MQ=40.96;QD=29.08;SOR=2.833	GT:AD:DP:GQ:PL	1/1:0,3:3:9:124,9,0
NOT_SCAFFOLDED_NGS_utg9538|quiver|pilon	15159	.	T	TC	59.25	LowCoverage	AC=2;AF=1.00;AN=2;DP=3;FS=0.000;MLEAC=2;MLEAF=1.00;MQ=60.00;QD=19.75;SOR=2.833	GT:AD:DP:GQ:PL	1/1:0,3:3:9:96,9,0
NOT_SCAFFOLDED_NGS_utg9538|quiver|pilon	19536	.	T	TA	47.25	LowQual	AC=2;AF=1.00;AN=2;DP=7;FS=0.000;MLEAC=2;MLEAF=1.00;MQ=60.00;QD=6.75;SOR=2.833	GT:AD:DP:GQ:PL	1/1:0,3:3:9:84,9,0
NOT_SCAFFOLDED_NGS_utg9538|quiver|pilon	25285	.	T	TC	59.25	LowCoverage	AC=2;AF=1.00;AN=2;DP=3;FS=0.000;MLEAC=2;MLEAF=1.00;MQ=60.00;QD=19.75;SOR=2.833	GT:AD:DP:GQ:PL	1/1:0,3:3:9:96,9,0
NOT_SCAFFOLDED_NGS_utg23708|quiver|pilon	46876	.	T	TC	64.25	LowCoverage	AC=2;AF=1.00;AN=2;DP=3;FS=0.000;MLEAC=2;MLEAF=1.00;MQ=38.55;QD=21.42;SOR=2.833	GT:AD:DP:GQ:PL	1/1:0,3:3:9:101,9,0
NOT_SCAFFOLDED_NGS_utg7628|quiver|pilon	57424	.	C	CA	107.87	PASS	AC=2;AF=1.00;AN=2;DP=5;FS=0.000;MLEAC=2;MLEAF=1.00;MQ=60.00;QD=21.57;SOR=1.981	GT:AD:DP:GQ:PL	1/1:0,5:5:15:145,15,0
NOT_SCAFFOLDED_NGS_utg21371|quiver|pilon	62439	.	G	GGT	53.70	LowCoverage	AC=2;AF=1.00;AN=2;DP=2;FS=0.000;MLEAC=2;MLEAF=1.00;MQ=57.08;QD=26.85;SOR=0.693	GT:AD:DP:GQ:PL	1/1:0,2:2:6:90,6,0
NOT_SCAFFOLDED_NGS_utg21223|quiver|pilon	35439	.	G	GC	34.84	LowQual	AC=1;AF=0.500;AN=2;BaseQRankSum=0.727;ClippingRankSum=0.727;DP=7;FS=0.000;MLEAC=1;MLEAF=0.500;MQ=60.00;MQRankSum=0.727;QD=4.98;ReadPosRankSum=0.727;SOR=0.446	GT:AD:DP:GQ:PL	0/1:1,3:4:16:72,0,16
NOT_SCAFFOLDED_NGS_utg21223|quiver|pilon	54343	.	TTG	T	79.73	PASS	AC=1;AF=0.500;AN=2;BaseQRankSum=0.103;ClippingRankSum=-1.098;DP=12;FS=0.000;MLEAC=1;MLEAF=0.500;MQ=58.89;MQRankSum=0.336;QD=6.64;ReadPosRankSum=0.322;SOR=0.850	GT:AD:DP:GQ:PL	0/1:5,5:10:99:117,0,112
NOT_SCAFFOLDED_NGS_utg21223|quiver|pilon	102264	.	A	AT	144.87	PASS	AC=2;AF=1.00;AN=2;DP=6;FS=0.000;MLEAC=2;MLEAF=1.00;MQ=60.00;QD=24.14;SOR=1.981	GT:AD:DP:GQ:PL	1/1:0,5:5:15:182,15,0
NOT_SCAFFOLDED_NGS_utg21223|quiver|pilon	117511	.	T	TA	76	PASS	AC=2;AF=1.00;AN=2;DP=5;FS=0.000;MLEAC=2;MLEAF=1.00;MQ=60.00;QD=15.20;SOR=0.693	GT:AD:DP:GQ:PL	1/1:0,4:4:12:113,12,0
NOT_SCAFFOLDED_NGS_utg21223|quiver|pilon	127529	.	T	C	83.77	PASS	AC=1;AF=0.500;AN=2;BaseQRankSum=-1.544;ClippingRankSum=0.226;DP=44;FS=1.670;MLEAC=1;MLEAF=0.500;MQ=58.02;MQRankSum=0.979;QD=1.90;ReadPosRankSum=0.226;SOR=1.154	GT:AD:DP:GQ:PL	0/1:31,7:38:99:112,0,1303
NOT_SCAFFOLDED_NGS_utg21223|quiver|pilon	136278	.	T	TAAA	286.73	PASS	AC=1;AF=0.500;AN=2;BaseQRankSum=-0.643;ClippingRankSum=-1.209;DP=32;FS=3.771;MLEAC=1;MLEAF=0.500;MQ=55.16;MQRankSum=-2.700;QD=8.96;ReadPosRankSum=0.952;SOR=1.317	GT:AD:DP:GQ:PL	0/1:18,9:27:99:324,0,841
NOT_SCAFFOLDED_NGS_utg21223|quiver|pilon	136322	.	C	T	148.77	PASS	AC=1;AF=0.500;AN=2;BaseQRankSum=1.649;ClippingRankSum=-0.384;DP=34;FS=16.217;MLEAC=1;MLEAF=0.500;MQ=57.82;MQRankSum=-2.191;QD=4.38;ReadPosRankSum=-1.513;SOR=3.907	GT:AD:DP:GQ:PL	0/1:28,6:34:99:177,0,1286
NOT_SCAFFOLDED_NGS_utg21223|quiver|pilon	136356	.	C	G	38.77	LowQD;LowQual	AC=1;AF=0.500;AN=2;BaseQRankSum=0.425;ClippingRankSum=-0.304;DP=34;FS=9.445;MLEAC=1;MLEAF=0.500;MQ=59.01;MQRankSum=-2.064;QD=1.14;ReadPosRankSum=0.729;SOR=2.815	GT:AD:DP:GQ:PL	0/1:31,3:34:67:67,0,1533
NOT_SCAFFOLDED_NGS_utg21223|quiver|pilon	137380	.	C	T	158.77	PASS	AC=1;AF=0.500;AN=2;BaseQRankSum=0.332;ClippingRankSum=0.627;DP=22;FS=1.978;MLEAC=1;MLEAF=0.500;MQ=54.62;MQRankSum=-3.575;QD=7.22;ReadPosRankSum=-2.248;SOR=1.179	GT:AD:DP:GQ:PL	0/1:16,6:22:99:187,0,590
NOT_SCAFFOLDED_NGS_utg21223|quiver|pilon	137411	.	G	T	217.77	PASS	AC=1;AF=0.500;AN=2;BaseQRankSum=1.621;ClippingRankSum=0.987;DP=22;FS=2.105;MLEAC=1;MLEAF=0.500;MQ=54.27;MQRankSum=-3.736;QD=9.90;ReadPosRankSum=0.211;SOR=1.536	GT:AD:DP:GQ:PL	0/1:15,7:22:99:246,0,619
NOT_SCAFFOLDED_NGS_utg21223|quiver|pilon	137418	.	T	C	217.77	PASS	AC=1;AF=0.500;AN=2;BaseQRankSum=2.038;ClippingRankSum=0.501;DP=23;FS=4.619;MLEAC=1;MLEAF=0.500;MQ=54.76;MQRankSum=-3.775;QD=9.47;ReadPosRankSum=-0.033;SOR=2.179	GT:AD:DP:GQ:PL	0/1:16,7:23:99:246,0,598
NOT_SCAFFOLDED_NGS_utg21223|quiver|pilon	137432	.	T	G	37.77	LowQual;SnpCluster	AC=1;AF=0.500;AN=2;BaseQRankSum=1.722;ClippingRankSum=0.096;DP=22;FS=5.643;MLEAC=1;MLEAF=0.500;MQ=57.92;MQRankSum=-2.775;QD=1.72;ReadPosRankSum=0.957;SOR=2.303	GT:AD:DP:GQ:PL	0/1:19,3:22:66:66,0,806
NOT_SCAFFOLDED_NGS_utg21223|quiver|pilon	137439	.	G	A	43.77	LowQual;SnpCluster	AC=1;AF=0.500;AN=2;BaseQRankSum=-0.106;ClippingRankSum=1.376;DP=20;FS=2.831;MLEAC=1;MLEAF=0.500;MQ=57.71;MQRankSum=-2.752;QD=2.19;ReadPosRankSum=0.423;SOR=2.247	GT:AD:DP:GQ:PL	0/1:17,3:20:72:72,0,727
NOT_SCAFFOLDED_NGS_utg21223|quiver|pilon	137440	.	T	C	43.77	LowQual;SnpCluster	AC=1;AF=0.500;AN=2;BaseQRankSum=0.318;ClippingRankSum=-0.106;DP=20;FS=2.831;MLEAC=1;MLEAF=0.500;MQ=57.71;MQRankSum=-2.752;QD=2.19;ReadPosRankSum=0.212;SOR=2.247	GT:AD:DP:GQ:PL	0/1:17,3:20:72:72,0,727
NOT_SCAFFOLDED_NGS_utg21223|quiver|pilon	137468	.	A	T	49.77	LowQual	AC=1;AF=0.500;AN=2;BaseQRankSum=1.062;ClippingRankSum=0.503;DP=19;FS=0.000;MLEAC=1;MLEAF=0.500;MQ=57.10;MQRankSum=-2.739;QD=2.62;ReadPosRankSum=-0.950;SOR=1.179	GT:AD:DP:GQ:PL	0/1:16,3:19:78:78,0,658
NOT_SCAFFOLDED_NGS_utg21223|quiver|pilon	137477	.	T	C	55.77	PASS	AC=1;AF=0.500;AN=2;BaseQRankSum=2.205;ClippingRankSum=2.079;DP=17;FS=2.392;MLEAC=1;MLEAF=0.500;MQ=56.75;MQRankSum=-2.709;QD=3.28;ReadPosRankSum=-0.567;SOR=1.049	GT:AD:DP:GQ:PL	0/1:14,3:17:84:84,0,579
NOT_SCAFFOLDED_NGS_utg21223|quiver|pilon	137481	.	C	T	49.77	LowQual	AC=1;AF=0.500;AN=2;BaseQRankSum=1.286;ClippingRankSum=-0.391;DP=21;FS=2.629;MLEAC=1;MLEAF=0.500;MQ=55.44;MQRankSum=-2.739;QD=2.37;ReadPosRankSum=0.280;SOR=0.976	GT:AD:DP:GQ:PL	0/1:16,3:19:78:78,0,646
NOT_SCAFFOLDED_NGS_utg21223|quiver|pilon	137495	.	C	T	203.77	PASS	AC=1;AF=0.500;AN=2;BaseQRankSum=-1.194;ClippingRankSum=-0.307;DP=26;FS=0.000;MLEAC=1;MLEAF=0.500;MQ=54.45;MQRankSum=-2.082;QD=7.84;ReadPosRankSum=-0.785;SOR=0.382	GT:AD:DP:GQ:PL	0/1:14,8:22:99:232,0,523
NOT_SCAFFOLDED_NGS_utg21223|quiver|pilon	137514	.	C	A	229.77	PASS	AC=1;AF=0.500;AN=2;BaseQRankSum=-2.293;ClippingRankSum=-1.080;DP=31;FS=6.064;MLEAC=1;MLEAF=0.500;MQ=54.16;MQRankSum=-3.136;QD=7.41;ReadPosRankSum=1.449;SOR=1.535	GT:AD:DP:GQ:PL	0/1:16,10:26:99:258,0,572
NOT_SCAFFOLDED_NGS_utg21223|quiver|pilon	137926	.	T	C	79.77	PASS	AC=1;AF=0.500;AN=2;BaseQRankSum=2.130;ClippingRankSum=0.349;DP=24;FS=5.869;MLEAC=1;MLEAF=0.500;MQ=57.63;MQRankSum=-3.137;QD=3.32;ReadPosRankSum=1.510;SOR=2.910	GT:AD:DP:GQ:PL	0/1:20,4:24:99:108,0,1131
NOT_SCAFFOLDED_NGS_utg21223|quiver|pilon	137944	.	A	C	94.77	PASS	AC=1;AF=0.500;AN=2;BaseQRankSum=-1.250;ClippingRankSum=0.650;DP=20;FS=6.107;MLEAC=1;MLEAF=0.500;MQ=56.10;MQRankSum=-3.050;QD=4.74;ReadPosRankSum=-0.550;SOR=3.033	GT:AD:DP:GQ:PL	0/1:15,4:19:99:123,0,984
NOT_SCAFFOLDED_NGS_utg21223|quiver|pilon	137945	.	G	A	94.77	PASS	AC=1;AF=0.500;AN=2;BaseQRankSum=0.050;ClippingRankSum=-0.150;DP=20;FS=6.107;MLEAC=1;MLEAF=0.500;MQ=56.10;MQRankSum=-3.050;QD=4.74;ReadPosRankSum=-0.750;SOR=3.033	GT:AD:DP:GQ:PL	0/1:15,4:19:99:123,0,984
NOT_SCAFFOLDED_NGS_utg21223|quiver|pilon	137989	.	T	G	259.77	PASS	AC=1;AF=0.500;AN=2;BaseQRankSum=-1.001;ClippingRankSum=0.549;DP=27;FS=3.982;MLEAC=1;MLEAF=0.500;MQ=55.98;MQRankSum=-0.032;QD=9.62;ReadPosRankSum=2.033;SOR=1.668	GT:AD:DP:GQ:PL	0/1:15,8:23:99:288,0,810
NOT_SCAFFOLDED_NGS_utg21223|quiver|pilon	138009	.	C	T	262.77	PASS	AC=1;AF=0.500;AN=2;BaseQRankSum=-0.871;ClippingRankSum=0.678;DP=27;FS=4.216;MLEAC=1;MLEAF=0.500;MQ=55.98;MQRankSum=-0.032;QD=9.73;ReadPosRankSum=2.098;SOR=1.830	GT:AD:DP:GQ:PL	0/1:15,8:23:99:291,0,790
NOT_SCAFFOLDED_NGS_utg21223|quiver|pilon	138010	.	C	T	262.77	PASS	AC=1;AF=0.500;AN=2;BaseQRankSum=-0.512;ClippingRankSum=-1.126;DP=26;FS=6.897;MLEAC=1;MLEAF=0.500;MQ=55.82;MQRankSum=-1.672;QD=10.11;ReadPosRankSum=0.853;SOR=1.800	GT:AD:DP:GQ:PL	0/1:14,8:22:99:291,0,790
NOT_SCAFFOLDED_NGS_utg21223|quiver|pilon	140507	.	C	A	133.77	PASS	AC=1;AF=0.500;AN=2;BaseQRankSum=-1.762;ClippingRankSum=-0.785;DP=41;FS=4.274;MLEAC=1;MLEAF=0.500;MQ=56.88;MQRankSum=0.021;QD=3.26;ReadPosRankSum=1.252;SOR=1.177	GT:AD:DP:GQ:PL	0/1:30,6:36:99:162,0,1743
NOT_SCAFFOLDED_NGS_utg21223|quiver|pilon	140514	.	C	A	115.77	PASS	AC=1;AF=0.500;AN=2;BaseQRankSum=-2.287;ClippingRankSum=-0.021;DP=42;FS=4.167;MLEAC=1;MLEAF=0.500;MQ=56.96;MQRankSum=-1.380;QD=2.76;ReadPosRankSum=0.309;SOR=1.200	GT:AD:DP:GQ:PL	0/1:31,6:37:99:144,0,2015
NOT_SCAFFOLDED_NGS_utg21223|quiver|pilon	140528	.	CACACACACACAA	C	43.73	LowQD;LowQual	AC=1;AF=0.500;AN=2;BaseQRankSum=-0.500;ClippingRankSum=-1.225;DP=48;FS=4.529;MLEAC=1;MLEAF=0.500;MQ=58.47;MQRankSum=-0.155;QD=0.91;ReadPosRankSum=-1.709;SOR=1.981	GT:AD:DP:GQ:PL	0/1:42,5:47:81:81,0,2167
NOT_SCAFFOLDED_NGS_utg21223|quiver|pilon	141067	.	G	T	64.77	LowQD	AC=1;AF=0.500;AN=2;BaseQRankSum=0.092;ClippingRankSum=0.572;DP=47;FS=10.995;MLEAC=1;MLEAF=0.500;MQ=56.49;MQRankSum=-3.891;QD=1.38;ReadPosRankSum=1.936;SOR=2.248	GT:AD:DP:GQ:PL	0/1:35,6:41:93:93,0,1250
NOT_SCAFFOLDED_NGS_utg21223|quiver|pilon	146200	.	G	A	126.77	PASS	AC=1;AF=0.500;AN=2;BaseQRankSum=-1.490;ClippingRankSum=-0.383;DP=25;FS=2.318;MLEAC=1;MLEAF=0.500;MQ=55.12;MQRankSum=-3.022;QD=5.07;ReadPosRankSum=1.490;SOR=1.541	GT:AD:DP:GQ:PL	0/1:18,4:22:99:155,0,699
NOT_SCAFFOLDED_NGS_utg21223|quiver|pilon	146214	.	C	T	126.77	PASS	AC=1;AF=0.500;AN=2;BaseQRankSum=-2.023;ClippingRankSum=-1.280;DP=27;FS=4.706;MLEAC=1;MLEAF=0.500;MQ=54.80;MQRankSum=-3.344;QD=4.70;ReadPosRankSum=0.950;SOR=1.981	GT:AD:DP:GQ:PL	0/1:16,5:21:99:155,0,699
NOT_SCAFFOLDED_NGS_utg21223|quiver|pilon	146285	.	C	T	80.77	PASS	AC=1;AF=0.500;AN=2;BaseQRankSum=0.284;ClippingRankSum=1.351;DP=30;FS=4.873;MLEAC=1;MLEAF=0.500;MQ=56.88;MQRankSum=-1.066;QD=2.69;ReadPosRankSum=1.635;SOR=0.707	GT:AD:DP:GQ:PL	0/1:19,5:24:99:109,0,604
NOT_SCAFFOLDED_NGS_utg21223|quiver|pilon	147720	.	A	G	94.77	PASS	AC=1;AF=0.500;AN=2;BaseQRankSum=1.755;ClippingRankSum=1.189;DP=17;FS=5.842;MLEAC=1;MLEAF=0.500;MQ=55.76;MQRankSum=-3.001;QD=5.57;ReadPosRankSum=1.415;SOR=2.494	GT:AD:DP:GQ:PL	0/1:13,4:17:99:123,0,464
NOT_SCAFFOLDED_NGS_utg21223|quiver|pilon	147842	.	G	A	95.77	PASS	AC=1;AF=0.500;AN=2;BaseQRankSum=1.638;ClippingRankSum=-1.423;DP=37;FS=8.737;MLEAC=1;MLEAF=0.500;MQ=56.27;MQRankSum=-0.886;QD=2.59;ReadPosRankSum=1.477;SOR=1.881	GT:AD:DP:GQ:PL	0/1:26,5:31:99:124,0,971
NOT_SCAFFOLDED_NGS_utg21223|quiver|pilon	147857	.	T	A	78.77	PASS	AC=1;AF=0.500;AN=2;BaseQRankSum=0.919;ClippingRankSum=-0.636;DP=43;FS=8.074;MLEAC=1;MLEAF=0.500;MQ=56.81;MQRankSum=-1.721;QD=1.83;ReadPosRankSum=0.589;SOR=1.905	GT:AD:DP:GQ:PL	0/1:30,5:35:99:107,0,1024
NOT_SCAFFOLDED_NGS_utg21223|quiver|pilon	151498	.	T	G	44.77	LowQual	AC=1;AF=0.500;AN=2;BaseQRankSum=0.391;ClippingRankSum=0.503;DP=21;FS=2.865;MLEAC=1;MLEAF=0.500;MQ=57.21;MQRankSum=-1.286;QD=2.13;ReadPosRankSum=-0.056;SOR=2.012	GT:AD:DP:GQ:PL	0/1:16,3:19:73:73,0,590
NOT_SCAFFOLDED_NGS_utg21223|quiver|pilon	151517	.	CATGT	C	79.73	PASS	AC=1;AF=0.500;AN=2;BaseQRankSum=-1.478;ClippingRankSum=1.120;DP=23;FS=0.000;MLEAC=1;MLEAF=0.500;MQ=57.24;MQRankSum=-1.836;QD=3.47;ReadPosRankSum=-0.493;SOR=0.616	GT:AD:DP:GQ:PL	0/1:17,4:21:99:117,0,702
NOT_SCAFFOLDED_NGS_utg21223|quiver|pilon	151537	.	A	T	30.77	LowQD;LowQual	AC=1;AF=0.500;AN=2;BaseQRankSum=-0.462;ClippingRankSum=0.462;DP=28;FS=0.000;MLEAC=1;MLEAF=0.500;MQ=57.75;MQRankSum=-2.168;QD=1.10;ReadPosRankSum=1.315;SOR=0.518	GT:AD:DP:GQ:PL	0/1:22,4:26:59:59,0,752
NOT_SCAFFOLDED_NGS_utg21223|quiver|pilon	152054	.	G	T	115.77	PASS	AC=1;AF=0.500;AN=2;BaseQRankSum=-0.031;ClippingRankSum=-1.342;DP=27;FS=0.000;MLEAC=1;MLEAF=0.500;MQ=57.92;MQRankSum=-0.967;QD=4.29;ReadPosRankSum=0.593;SOR=0.495	GT:AD:DP:GQ:PL	0/1:22,5:27:99:144,0,888
NOT_SCAFFOLDED_NGS_utg21223|quiver|pilon	152058	.	T	A	115.77	PASS	AC=1;AF=0.500;AN=2;BaseQRankSum=1.236;ClippingRankSum=0.455;DP=26;FS=0.000;MLEAC=1;MLEAF=0.500;MQ=57.84;MQRankSum=-2.017;QD=4.45;ReadPosRankSum=1.171;SOR=0.551	GT:AD:DP:GQ:PL	0/1:21,5:26:99:144,0,888
NOT_SCAFFOLDED_NGS_utg21223|quiver|pilon	152071	.	AG	A	97.73	PASS	AC=1;AF=0.500;AN=2;BaseQRankSum=-0.673;ClippingRankSum=-0.458;DP=29;FS=0.000;MLEAC=1;MLEAF=0.500;MQ=58.06;MQRankSum=-1.211;QD=3.37;ReadPosRankSum=1.588;SOR=0.616	GT:AD:DP:GQ:PL	0/1:23,6:29:99:135,0,841
NOT_SCAFFOLDED_NGS_utg21223|quiver|pilon	152088	.	TC	T	190.73	PASS	AC=1;AF=0.500;AN=2;BaseQRankSum=-2.351;ClippingRankSum=-0.747;DP=28;FS=0.000;MLEAC=1;MLEAF=0.500;MQ=57.89;MQRankSum=-2.241;QD=6.81;ReadPosRankSum=0.747;SOR=0.735	GT:AD:DP:GQ:PL	0/1:20,7:27:99:228,0,892
NOT_SCAFFOLDED_NGS_utg21223|quiver|pilon	152094	.	T	A	196.77	PASS	AC=1;AF=0.500;AN=2;BaseQRankSum=-1.147;ClippingRankSum=1.249;DP=29;FS=0.000;MLEAC=1;MLEAF=0.500;MQ=57.96;MQRankSum=-1.249;QD=6.79;ReadPosRankSum=0.229;SOR=0.751	GT:AD:DP:GQ:PL	0/1:22,7:29:99:225,0,932
NOT_SCAFFOLDED_NGS_utg21223|quiver|pilon	152118	.	A	G	62.77	PASS	AC=1;AF=0.500;AN=2;BaseQRankSum=1.262;ClippingRankSum=-0.618;DP=31;FS=0.000;MLEAC=1;MLEAF=0.500;MQ=57.75;MQRankSum=-2.659;QD=2.02;ReadPosRankSum=0.886;SOR=0.437	GT:AD:DP:GQ:PL	0/1:26,5:31:91:91,0,980
NOT_SCAFFOLDED_NGS_utg21223|quiver|pilon	152278	.	C	T	171.77	PASS	AC=1;AF=0.500;AN=2;BaseQRankSum=2.512;ClippingRankSum=-1.483;DP=25;FS=7.463;MLEAC=1;MLEAF=0.500;MQ=54.34;MQRankSum=-3.843;QD=6.87;ReadPosRankSum=-0.999;SOR=2.584	GT:AD:DP:GQ:PL	0/1:18,7:25:99:200,0,593
NOT_SCAFFOLDED_NGS_utg21223|quiver|pilon	152313	.	G	T	288.77	PASS	AC=1;AF=0.500;AN=2;BaseQRankSum=2.038;ClippingRankSum=-0.791;DP=28;FS=13.900;MLEAC=1;MLEAF=0.500;MQ=52.99;MQRankSum=-4.339;QD=10.31;ReadPosRankSum=1.127;SOR=3.245	GT:AD:DP:GQ:PL	0/1:18,10:28:99:317,0,615
NOT_SCAFFOLDED_NGS_utg21223|quiver|pilon	152324	.	A	C	273.77	PASS	AC=1;AF=0.500;AN=2;BaseQRankSum=2.303;ClippingRankSum=0.782;DP=31;FS=16.995;MLEAC=1;MLEAF=0.500;MQ=54.16;MQRankSum=-4.458;QD=8.83;ReadPosRankSum=1.880;SOR=3.242	GT:AD:DP:GQ:PL	0/1:21,10:31:99:302,0,732
NOT_SCAFFOLDED_NGS_utg21223|quiver|pilon	152345	.	AAATAT	A	505.73	PASS	AC=1;AF=0.500;AN=2;BaseQRankSum=1.198;ClippingRankSum=-0.230;DP=29;FS=5.946;MLEAC=1;MLEAF=0.500;MQ=52.64;MQRankSum=-4.146;QD=17.44;ReadPosRankSum=-1.026;SOR=1.942	GT:AD:DP:GQ:PL	0/1:15,13:28:99:543,0,547
NOT_SCAFFOLDED_NGS_utg21223|quiver|pilon	152370	.	G	T	490.77	PASS	AC=1;AF=0.500;AN=2;BaseQRankSum=-0.903;ClippingRankSum=-0.561;DP=27;FS=0.000;MLEAC=1;MLEAF=0.500;MQ=53.25;MQRankSum=-3.196;QD=18.18;ReadPosRankSum=-1.363;SOR=0.765	GT:AD:DP:GQ:PL	0/1:12,15:27:99:519,0,357
NOT_SCAFFOLDED_NGS_utg21223|quiver|pilon	152382	.	C	CAGT	424.73	PASS	AC=1;AF=0.500;AN=2;BaseQRankSum=0.386;ClippingRankSum=-1.723;DP=29;FS=0.000;MLEAC=1;MLEAF=0.500;MQ=54.65;MQRankSum=-3.318;QD=14.65;ReadPosRankSum=0.952;SOR=0.693	GT:AD:DP:GQ:PL	0/1:14,12:26:99:462,0,552
NOT_SCAFFOLDED_NGS_utg21223|quiver|pilon	152409	.	A	T	676.77	PASS	AC=1;AF=0.500;AN=2;BaseQRankSum=1.382;ClippingRankSum=0.018;DP=34;FS=0.000;MLEAC=1;MLEAF=0.500;MQ=57.04;MQRankSum=0.829;QD=19.90;ReadPosRankSum=1.676;SOR=0.955	GT:AD:DP:GQ:PL	0/1:13,20:33:99:705,0,377
NOT_SCAFFOLDED_NGS_utg21223|quiver|pilon	152435	.	G	C	590.77	PASS	AC=1;AF=0.500;AN=2;BaseQRankSum=1.506;ClippingRankSum=0.697;DP=33;FS=0.000;MLEAC=1;MLEAF=0.500;MQ=58.51;MQRankSum=0.247;QD=17.90;ReadPosRankSum=1.820;SOR=0.853	GT:AD:DP:GQ:PL	0/1:11,18:29:99:619,0,313
NOT_SCAFFOLDED_NGS_utg21223|quiver|pilon	152475	.	C	G	418.77	PASS	AC=1;AF=0.500;AN=2;BaseQRankSum=-1.626;ClippingRankSum=-0.849;DP=31;FS=1.527;MLEAC=1;MLEAF=0.500;MQ=59.34;MQRankSum=0.218;QD=13.51;ReadPosRankSum=-1.577;SOR=1.140	GT:AD:DP:GQ:PL	0/1:13,14:27:99:447,0,479
NOT_SCAFFOLDED_NGS_utg21223|quiver|pilon	152542	.	T	C	277.77	PASS	AC=1;AF=0.500;AN=2;BaseQRankSum=0.878;ClippingRankSum=-0.538;DP=26;FS=9.381;MLEAC=1;MLEAF=0.500;MQ=55.85;MQRankSum=-2.972;QD=10.68;ReadPosRankSum=1.161;SOR=1.198	GT:AD:DP:GQ:PL	0/1:16,9:25:99:306,0,527
NOT_SCAFFOLDED_NGS_utg21223|quiver|pilon	152567	.	CA	C	58.73	PASS	AC=1;AF=0.500;AN=2;BaseQRankSum=0.648;ClippingRankSum=1.604;DP=32;FS=5.639;MLEAC=1;MLEAF=0.500;MQ=57.03;MQRankSum=-3.174;QD=1.84;ReadPosRankSum=0.239;SOR=1.462	GT:AD:DP:GQ:PL	0/1:23,4:27:96:96,0,991
NOT_SCAFFOLDED_NGS_utg21223|quiver|pilon	152575	.	T	C	67.77	PASS	AC=1;AF=0.500;AN=2;BaseQRankSum=2.396;ClippingRankSum=1.215;DP=28;FS=5.697;MLEAC=1;MLEAF=0.500;MQ=57.55;MQRankSum=-3.184;QD=2.42;ReadPosRankSum=-1.740;SOR=1.454	GT:AD:DP:GQ:PL	0/1:24,4:28:96:96,0,991
NOT_SCAFFOLDED_NGS_utg21223|quiver|pilon	152726	.	A	C	853.77	PASS	AC=1;AF=0.500;AN=2;BaseQRankSum=-1.012;ClippingRankSum=-0.058;DP=51;FS=1.102;MLEAC=1;MLEAF=0.500;MQ=57.87;MQRankSum=0.954;QD=16.74;ReadPosRankSum=-0.389;SOR=0.460	GT:AD:DP:GQ:PL	0/1:27,23:50:99:882,0,1358
NOT_SCAFFOLDED_NGS_utg21223|quiver|pilon	152733	.	T	C	711.77	PASS	AC=1;AF=0.500;AN=2;BaseQRankSum=0.468;ClippingRankSum=-0.560;DP=54;FS=1.099;MLEAC=1;MLEAF=0.500;MQ=57.99;MQRankSum=0.174;QD=13.18;ReadPosRankSum=1.073;SOR=0.446	GT:AD:DP:GQ:PL	0/1:33,20:53:99:740,0,1721
NOT_SCAFFOLDED_NGS_utg21223|quiver|pilon	152745	.	C	T	852.77	PASS	AC=1;AF=0.500;AN=2;BaseQRankSum=0.908;ClippingRankSum=1.413;DP=46;FS=1.137;MLEAC=1;MLEAF=0.500;MQ=57.64;MQRankSum=-2.080;QD=18.54;ReadPosRankSum=1.046;SOR=0.519	GT:AD:DP:GQ:PL	0/1:26,19:45:99:881,0,1408
NOT_SCAFFOLDED_NGS_utg21223|quiver|pilon	152752	.	GA	G	634.73	PASS	AC=1;AF=0.500;AN=2;BaseQRankSum=1.437;ClippingRankSum=1.049;DP=45;FS=0.000;MLEAC=1;MLEAF=0.500;MQ=57.59;MQRankSum=-1.075;QD=14.11;ReadPosRankSum=1.360;SOR=0.560	GT:AD:DP:GQ:PL	0/1:27,16:43:99:672,0,1575
NOT_SCAFFOLDED_NGS_utg21223|quiver|pilon	152757	.	A	T	421.77	PASS	AC=1;AF=0.500;AN=2;BaseQRankSum=0.900;ClippingRankSum=0.000;DP=47;FS=1.221;MLEAC=1;MLEAF=0.500;MQ=56.76;MQRankSum=-0.695;QD=8.97;ReadPosRankSum=2.521;SOR=0.785	GT:AD:DP:GQ:PL	0/1:31,13:44:99:450,0,1731
NOT_SCAFFOLDED_NGS_utg21223|quiver|pilon	152794	.	A	T	883.77	PASS	AC=1;AF=0.500;AN=2;BaseQRankSum=-1.568;ClippingRankSum=-0.764;DP=51;FS=10.484;MLEAC=1;MLEAF=0.500;MQ=57.66;MQRankSum=-1.135;QD=17.33;ReadPosRankSum=-0.495;SOR=1.640	GT:AD:DP:GQ:PL	0/1:25,23:48:99:912,0,1170
NOT_SCAFFOLDED_NGS_utg21223|quiver|pilon	152819	.	G	T	612.77	PASS	AC=1;AF=0.500;AN=2;BaseQRankSum=-0.267;ClippingRankSum=-0.503;DP=50;FS=17.328;MLEAC=1;MLEAF=0.500;MQ=58.28;MQRankSum=-0.332;QD=12.26;ReadPosRankSum=0.653;SOR=2.618	GT:AD:DP:GQ:PL	0/1:26,21:47:99:641,0,828
NOT_SCAFFOLDED_NGS_utg21223|quiver|pilon	152833	.	A	G	532.77	PASS	AC=1;AF=0.500;AN=2;BaseQRankSum=1.583;ClippingRankSum=0.239;DP=41;FS=14.044;MLEAC=1;MLEAF=0.500;MQ=58.71;MQRankSum=-1.404;QD=12.99;ReadPosRankSum=1.314;SOR=2.973	GT:AD:DP:GQ:PL	0/1:23,15:38:99:561,0,1299
NOT_SCAFFOLDED_NGS_utg21223|quiver|pilon	152842	.	T	G	532.77	PASS	AC=1;AF=0.500;AN=2;BaseQRankSum=2.210;ClippingRankSum=0.000;DP=41;FS=14.044;MLEAC=1;MLEAF=0.500;MQ=58.71;MQRankSum=0.179;QD=12.99;ReadPosRankSum=0.418;SOR=2.973	GT:AD:DP:GQ:PL	0/1:23,15:38:99:561,0,1299
NOT_SCAFFOLDED_NGS_utg21223|quiver|pilon	152869	.	A	G	101.77	PASS	AC=1;AF=0.500;AN=2;BaseQRankSum=0.976;ClippingRankSum=-0.976;DP=27;FS=8.909;MLEAC=1;MLEAF=0.500;MQ=59.82;MQRankSum=2.212;QD=3.77;ReadPosRankSum=-1.431;SOR=3.105	GT:AD:DP:GQ:PL	0/1:21,5:26:99:130,0,676
NOT_SCAFFOLDED_NGS_utg10716|quiver|pilon	2204	.	G	GT	51.70	LowCoverage	AC=2;AF=1.00;AN=2;DP=3;FS=0.000;MLEAC=2;MLEAF=1.00;MQ=60.00;QD=17.23;SOR=0.693	GT:AD:DP:GQ:PL	1/1:0,2:2:6:88,6,0
NOT_SCAFFOLDED_NGS_utg10716|quiver|pilon	2211	.	G	T	50.78	LowCoverage	AC=1;AF=0.500;AN=2;BaseQRankSum=-0.736;ClippingRankSum=-0.736;DP=3;FS=0.000;MLEAC=1;MLEAF=0.500;MQ=60.00;MQRankSum=0.736;QD=16.93;ReadPosRankSum=0.736;SOR=0.223	GT:AD:DP:GQ:PL	0/1:1,2:3:27:79,0,27
NOT_SCAFFOLDED_NGS_utg10716|quiver|pilon	4191	.	GGA	G	54.73	PASS	AC=1;AF=0.500;AN=2;BaseQRankSum=0.720;ClippingRankSum=-0.720;DP=7;FS=0.000;MLEAC=1;MLEAF=0.500;MQ=60.00;MQRankSum=-0.720;QD=7.82;ReadPosRankSum=0.000;SOR=0.368	GT:AD:DP:GQ:PL	0/1:2,4:6:47:92,0,47
NOT_SCAFFOLDED_NGS_utg10716|quiver|pilon	14533	.	CTG	C	144.73	LowQD	AC=1;AF=0.500;AN=2;BaseQRankSum=-0.233;ClippingRankSum=-0.475;DP=100;FS=0.000;MLEAC=1;MLEAF=0.500;MQ=59.90;MQRankSum=0.455;QD=1.45;ReadPosRankSum=0.332;SOR=0.818	GT:AD:DP:GQ:PL	0/1:46,11:57:99:182,0,1231
NOT_SCAFFOLDED_NGS_utg32743|quiver|pilon	22100	.	G	A	44.77	LowQual	AC=1;AF=0.500;AN=2;BaseQRankSum=1.323;ClippingRankSum=0.441;DP=17;FS=12.884;MLEAC=1;MLEAF=0.500;MQ=40.88;MQRankSum=-1.701;QD=2.63;ReadPosRankSum=0.315;SOR=2.785	GT:AD:DP:GQ:PL	0/1:14,3:17:73:73,0,457
NOT_SCAFFOLDED_NGS_utg32743|quiver|pilon	22116	.	T	A	46.77	LowQual	AC=1;AF=0.500;AN=2;BaseQRankSum=0.948;ClippingRankSum=0.474;DP=18;FS=11.635;MLEAC=1;MLEAF=0.500;MQ=40.83;MQRankSum=-0.711;QD=2.60;ReadPosRankSum=1.185;SOR=2.791	GT:AD:DP:GQ:PL	0/1:15,3:18:75:75,0,508
NOT_SCAFFOLDED_NGS_utg24165|quiver|pilon	2311	.	T	A	518.77	PASS	AC=1;AF=0.500;AN=2;BaseQRankSum=-0.431;ClippingRankSum=-2.122;DP=34;FS=1.532;MLEAC=1;MLEAF=0.500;MQ=43.00;MQRankSum=0.845;QD=15.26;ReadPosRankSum=1.639;SOR=0.368	GT:AD:DP:GQ:PL	0/1:18,16:34:99:547,0,665
NOT_SCAFFOLDED_NGS_utg24165|quiver|pilon	2928	.	A	C	345.77	PASS	AC=1;AF=0.500;AN=2;BaseQRankSum=-2.236;ClippingRankSum=-0.921;DP=19;FS=1.808;MLEAC=1;MLEAF=0.500;MQ=41.93;MQRankSum=-0.833;QD=18.20;ReadPosRankSum=-0.658;SOR=0.385	GT:AD:DP:GQ:PL	0/1:6,13:19:99:374,0,203
NOT_SCAFFOLDED_NGS_utg24165|quiver|pilon	4144	.	G	T	30.83	LowCoverage;LowQual	AC=1;AF=0.500;AN=2;BaseQRankSum=0.736;ClippingRankSum=0.736;DP=3;FS=0.000;MLEAC=1;MLEAF=0.500;MQ=29.03;MQRankSum=0.736;QD=10.28;ReadPosRankSum=0.736;SOR=1.179	GT:AD:DP:GQ:PL	0/1:1,2:3:19:59,0,19
NOT_SCAFFOLDED_NGS_utg24165|quiver|pilon	4293	.	G	A	220.77	PASS	AC=1;AF=0.500;AN=2;BaseQRankSum=0.337;ClippingRankSum=0.337;DP=17;FS=2.392;MLEAC=1;MLEAF=0.500;MQ=35.49;MQRankSum=-0.914;QD=12.99;ReadPosRankSum=0.433;SOR=1.828	GT:AD:DP:GQ:PL	0/1:9,8:17:99:249,0,295
NOT_SCAFFOLDED_NGS_utg24165|quiver|pilon	4402	.	G	A	139.77	PASS	AC=1;AF=0.500;AN=2;BaseQRankSum=-0.553;ClippingRankSum=0.151;DP=17;FS=0.000;MLEAC=1;MLEAF=0.500;MQ=47.40;MQRankSum=2.563;QD=8.22;ReadPosRankSum=-1.960;SOR=0.260	GT:AD:DP:GQ:PL	0/1:11,6:17:99:168,0,381
NOT_SCAFFOLDED_NGS_utg24165|quiver|pilon	4422	.	G	A	47.77	LowQual	AC=1;AF=0.500;AN=2;BaseQRankSum=-2.283;ClippingRankSum=-0.478;DP=18;FS=3.923;MLEAC=1;MLEAF=0.500;MQ=47.02;MQRankSum=-1.221;QD=2.65;ReadPosRankSum=0.372;SOR=0.078	GT:AD:DP:GQ:PL	0/1:14,4:18:76:76,0,528
NOT_SCAFFOLDED_NGS_utg24165|quiver|pilon	5185	.	C	G	109.77	PASS	AC=1;AF=0.500;AN=2;BaseQRankSum=0.139;ClippingRankSum=0.186;DP=54;FS=3.367;MLEAC=1;MLEAF=0.500;MQ=34.81;MQRankSum=1.857;QD=2.03;ReadPosRankSum=0.348;SOR=0.602	GT:AD:DP:GQ:PL	0/1:45,9:54:99:138,0,1392
NOT_SCAFFOLDED_NGS_utg24165|quiver|pilon	5243	.	C	T	227.77	PASS	AC=1;AF=0.500;AN=2;BaseQRankSum=0.752;ClippingRankSum=-1.052;DP=54;FS=10.923;MLEAC=1;MLEAF=0.500;MQ=34.88;MQRankSum=1.460;QD=4.22;ReadPosRankSum=0.795;SOR=0.401	GT:AD:DP:GQ:PL	0/1:43,11:54:99:256,0,1422
NOT_SCAFFOLDED_NGS_utg24165|quiver|pilon	5381	.	C	A	66.77	PASS	AC=1;AF=0.500;AN=2;BaseQRankSum=-1.076;ClippingRankSum=-0.170;DP=17;FS=22.005;MLEAC=1;MLEAF=0.500;MQ=37.50;MQRankSum=-2.548;QD=3.93;ReadPosRankSum=0.623;SOR=3.221	GT:AD:DP:GQ:PL	0/1:13,4:17:95:95,0,481
NOT_SCAFFOLDED_NGS_utg24165|quiver|pilon	5804	.	G	GT	63.73	PASS	AC=1;AF=0.500;AN=2;BaseQRankSum=-1.107;ClippingRankSum=0.264;DP=17;FS=13.554;MLEAC=1;MLEAF=0.500;MQ=48.77;MQRankSum=-1.950;QD=3.75;ReadPosRankSum=1.634;SOR=3.599	GT:AD:DP:GQ:PL	0/1:12,5:17:99:101,0,313
NOT_SCAFFOLDED_NGS_utg24165|quiver|pilon	7171	.	C	T	78.77	PASS	AC=1;AF=0.500;AN=2;BaseQRankSum=0.078;ClippingRankSum=0.783;DP=22;FS=0.000;MLEAC=1;MLEAF=0.500;MQ=34.99;MQRankSum=-1.097;QD=3.58;ReadPosRankSum=0.548;SOR=0.846	GT:AD:DP:GQ:PL	0/1:17,5:22:99:107,0,522
NOT_SCAFFOLDED_NGS_utg24165|quiver|pilon	8507	.	G	T	177.77	PASS	AC=1;AF=0.500;AN=2;BaseQRankSum=-1.067;ClippingRankSum=1.052;DP=71;FS=0.000;MLEAC=1;MLEAF=0.500;MQ=40.09;MQRankSum=-0.413;QD=2.50;ReadPosRankSum=0.725;SOR=0.582	GT:AD:DP:GQ:PL	0/1:58,12:70:99:206,0,1874
NOT_SCAFFOLDED_NGS_utg24165|quiver|pilon	8601	.	G	A	140.77	PASS	AC=1;AF=0.500;AN=2;BaseQRankSum=1.381;ClippingRankSum=-0.437;DP=13;FS=0.000;MLEAC=1;MLEAF=0.500;MQ=37.11;MQRankSum=-0.817;QD=10.83;ReadPosRankSum=0.978;SOR=0.368	GT:AD:DP:GQ:PL	0/1:8,5:13:99:169,0,275
NOT_SCAFFOLDED_NGS_utg24165|quiver|pilon	10368	.	C	T	153.77	PASS	AC=1;AF=0.500;AN=2;BaseQRankSum=1.401;ClippingRankSum=-0.101;DP=34;FS=0.000;MLEAC=1;MLEAF=0.500;MQ=45.96;MQRankSum=-1.157;QD=4.52;ReadPosRankSum=0.832;SOR=0.627	GT:AD:DP:GQ:PL	0/1:26,8:34:99:182,0,854
NOT_SCAFFOLDED_NGS_utg24165|quiver|pilon	10420	.	G	C	277.77	PASS	AC=1;AF=0.500;AN=2;BaseQRankSum=0.311;ClippingRankSum=-1.377;DP=18;FS=0.000;MLEAC=1;MLEAF=0.500;MQ=38.95;MQRankSum=0.489;QD=15.43;ReadPosRankSum=-0.311;SOR=0.512	GT:AD:DP:GQ:PL	0/1:10,8:18:99:306,0,396
NOT_SCAFFOLDED_NGS_utg24165|quiver|pilon	10433	.	G	C	277.77	PASS	AC=1;AF=0.500;AN=2;BaseQRankSum=0.844;ClippingRankSum=0.133;DP=18;FS=0.000;MLEAC=1;MLEAF=0.500;MQ=38.95;MQRankSum=-0.666;QD=15.43;ReadPosRankSum=-0.489;SOR=0.512	GT:AD:DP:GQ:PL	0/1:10,8:18:99:306,0,396
NOT_SCAFFOLDED_NGS_utg24165|quiver|pilon	10463	.	T	TGCAG	197.73	PASS	AC=1;AF=0.500;AN=2;BaseQRankSum=0.633;ClippingRankSum=-0.365;DP=13;FS=0.000;MLEAC=1;MLEAF=0.500;MQ=38.54;MQRankSum=-0.633;QD=15.21;ReadPosRankSum=-0.365;SOR=0.307	GT:AD:DP:GQ:PL	0/1:4,6:10:99:235,0,150
NOT_SCAFFOLDED_NGS_utg24165|quiver|pilon	11199	.	A	G	124.77	PASS	AC=1;AF=0.500;AN=2;BaseQRankSum=0.591;ClippingRankSum=0.547;DP=35;FS=4.536;MLEAC=1;MLEAF=0.500;MQ=58.44;MQRankSum=-2.517;QD=3.56;ReadPosRankSum=0.328;SOR=0.155	GT:AD:DP:GQ:PL	0/1:29,6:35:99:153,0,1012
NOT_SCAFFOLDED_NGS_utg24165|quiver|pilon	11401	.	C	CAA	34.73	LowQual	AC=1;AF=0.500;AN=2;BaseQRankSum=1.106;ClippingRankSum=-0.382;DP=21;FS=3.090;MLEAC=1;MLEAF=0.500;MQ=45.94;MQRankSum=-1.708;QD=1.65;ReadPosRankSum=-0.566;SOR=2.093	GT:AD:DP:GQ:PL	0/1:8,3:11:72:72,0,258
NOT_SCAFFOLDED_NGS_utg24165|quiver|pilon	11979	.	C	T	324.77	PASS	AC=1;AF=0.500;AN=2;BaseQRankSum=0.353;ClippingRankSum=-0.525;DP=66;FS=3.472;MLEAC=1;MLEAF=0.500;MQ=51.09;MQRankSum=-1.968;QD=4.92;ReadPosRankSum=-0.133;SOR=0.223	GT:AD:DP:GQ:PL	0/1:52,14:66:99:353,0,1890
NOT_SCAFFOLDED_NGS_utg24165|quiver|pilon	12142	.	G	T	344.77	PASS	AC=1;AF=0.500;AN=2;BaseQRankSum=-1.093;ClippingRankSum=0.307;DP=60;FS=5.061;MLEAC=1;MLEAF=0.500;MQ=59.30;MQRankSum=1.297;QD=5.75;ReadPosRankSum=2.527;SOR=1.755	GT:AD:DP:GQ:PL	0/1:45,15:60:99:373,0,1460
NOT_SCAFFOLDED_NGS_utg24165|quiver|pilon	12408	.	C	A	189.77	PASS	AC=1;AF=0.500;AN=2;BaseQRankSum=1.619;ClippingRankSum=0.578;DP=26;FS=0.000;MLEAC=1;MLEAF=0.500;MQ=39.54;MQRankSum=-0.058;QD=7.30;ReadPosRankSum=-0.405;SOR=0.148	GT:AD:DP:GQ:PL	0/1:19,7:26:99:218,0,712
NOT_SCAFFOLDED_NGS_utg24165|quiver|pilon	12784	.	G	A	39.77	LowQual	AC=1;AF=0.500;AN=2;BaseQRankSum=0.237;ClippingRankSum=-1.659;DP=18;FS=2.884;MLEAC=1;MLEAF=0.500;MQ=37.74;MQRankSum=2.132;QD=2.21;ReadPosRankSum=-1.303;SOR=2.179	GT:AD:DP:GQ:PL	0/1:15,3:18:68:68,0,512
NOT_SCAFFOLDED_NGS_utg24165|quiver|pilon	12786	.	A	T	209.77	PASS	AC=1;AF=0.500;AN=2;BaseQRankSum=0.722;ClippingRankSum=0.529;DP=17;FS=26.454;MLEAC=1;MLEAF=0.500;MQ=37.95;MQRankSum=-2.165;QD=12.34;ReadPosRankSum=0.337;SOR=1.696	GT:AD:DP:GQ:PL	0/1:9,8:17:99:238,0,296
NOT_SCAFFOLDED_NGS_utg24165|quiver|pilon	13721	.	C	T	64.77	PASS	AC=1;AF=0.500;AN=2;BaseQRankSum=0.709;ClippingRankSum=-1.937;DP=20;FS=2.695;MLEAC=1;MLEAF=0.500;MQ=37.97;MQRankSum=-0.520;QD=3.24;ReadPosRankSum=0.425;SOR=1.547	GT:AD:DP:GQ:PL	0/1:16,4:20:93:93,0,495
NOT_SCAFFOLDED_NGS_utg24165|quiver|pilon	13762	.	G	A	109.77	PASS	AC=1;AF=0.500;AN=2;BaseQRankSum=0.880;ClippingRankSum=0.324;DP=19;FS=0.000;MLEAC=1;MLEAF=0.500;MQ=38.51;MQRankSum=-0.417;QD=5.78;ReadPosRankSum=1.157;SOR=0.495	GT:AD:DP:GQ:PL	0/1:14,5:19:99:138,0,433
NOT_SCAFFOLDED_NGS_utg24165|quiver|pilon	13809	.	G	A	68.77	PASS	AC=1;AF=0.500;AN=2;BaseQRankSum=0.992;ClippingRankSum=1.276;DP=20;FS=2.695;MLEAC=1;MLEAF=0.500;MQ=39.72;MQRankSum=-0.898;QD=3.44;ReadPosRankSum=0.520;SOR=1.547	GT:AD:DP:GQ:PL	0/1:16,4:20:97:97,0,585
NOT_SCAFFOLDED_NGS_utg24165|quiver|pilon	15494	.	A	AC	187.80	PASS	AC=2;AF=1.00;AN=2;DP=6;FS=0.000;MLEAC=2;MLEAF=1.00;MQ=39.06;QD=31.30;SOR=2.303	GT:AD:DP:GQ:PL	1/1:0,6:6:18:225,18,0
NOT_SCAFFOLDED_NGS_utg24165|quiver|pilon	15867	.	G	A	31.77	LowQual	AC=1;AF=0.500;AN=2;BaseQRankSum=1.179;ClippingRankSum=-0.762;DP=9;FS=0.000;MLEAC=1;MLEAF=0.500;MQ=40.42;MQRankSum=0.762;QD=3.53;ReadPosRankSum=-1.179;SOR=0.551	GT:AD:DP:GQ:PL	0/1:7,2:9:60:60,0,270
NOT_SCAFFOLDED_NGS_utg24165|quiver|pilon	16039	.	C	T	293.77	PASS	AC=1;AF=0.500;AN=2;BaseQRankSum=-3.147;ClippingRankSum=-0.776;DP=39;FS=1.322;MLEAC=1;MLEAF=0.500;MQ=41.20;MQRankSum=-0.600;QD=7.53;ReadPosRankSum=-2.005;SOR=0.387	GT:AD:DP:GQ:PL	0/1:25,14:39:99:322,0,854
NOT_SCAFFOLDED_NGS_utg24165|quiver|pilon	16053	.	G	A	274.77	PASS	AC=1;AF=0.500;AN=2;BaseQRankSum=-2.358;ClippingRankSum=-0.472;DP=39;FS=1.461;MLEAC=1;MLEAF=0.500;MQ=41.20;MQRankSum=-0.107;QD=7.05;ReadPosRankSum=-0.198;SOR=1.204	GT:AD:DP:GQ:PL	0/1:27,12:39:99:303,0,927
NOT_SCAFFOLDED_NGS_utg24165|quiver|pilon	17307	.	A	T	240.77	PASS	AC=1;AF=0.500;AN=2;BaseQRankSum=1.386;ClippingRankSum=-1.580;DP=10;FS=0.000;MLEAC=1;MLEAF=0.500;MQ=46.32;MQRankSum=-0.296;QD=24.08;ReadPosRankSum=0.895;SOR=0.697	GT:AD:DP:GQ:PL	0/1:3,7:10:47:269,0,47
NOT_SCAFFOLDED_NGS_utg24165|quiver|pilon	17332	.	A	AG	33.73	LowQual	AC=1;AF=0.500;AN=2;BaseQRankSum=-1.214;ClippingRankSum=-1.214;DP=10;FS=0.000;MLEAC=1;MLEAF=0.500;MQ=44.01;MQRankSum=0.546;QD=3.37;ReadPosRankSum=0.895;SOR=0.446	GT:AD:DP:GQ:PL	0/1:7,3:10:71:71,0,207
NOT_SCAFFOLDED_NGS_utg24165|quiver|pilon	19657	.	C	T	209.77	PASS	AC=1;AF=0.500;AN=2;BaseQRankSum=-0.978;ClippingRankSum=-0.817;DP=13;FS=0.000;MLEAC=1;MLEAF=0.500;MQ=43.27;MQRankSum=-0.978;QD=16.14;ReadPosRankSum=0.696;SOR=0.368	GT:AD:DP:GQ:PL	0/1:5,8:13:99:238,0,151
NOT_SCAFFOLDED_NGS_utg24165|quiver|pilon	19703	.	AG	A	38.70	LowCoverage;LowQual	AC=2;AF=1.00;AN=2;DP=3;FS=0.000;MLEAC=2;MLEAF=1.00;MQ=24.66;QD=12.90;SOR=2.303	GT:AD:DP:GQ:PL	1/1:0,2:2:6:75,6,0
NOT_SCAFFOLDED_NGS_utg19726|quiver|pilon	21344	.	A	T	170.77	PASS	AC=1;AF=0.500;AN=2;BaseQRankSum=0.042;ClippingRankSum=-0.718;DP=19;FS=0.000;MLEAC=1;MLEAF=0.500;MQ=33.79;MQRankSum=0.380;QD=8.99;ReadPosRankSum=-0.127;SOR=0.804	GT:AD:DP:GQ:PL	0/1:12,7:19:99:199,0,405
NOT_SCAFFOLDED_NGS_utg19726|quiver|pilon	21353	.	A	T	36.77	LowQual	AC=1;AF=0.500;AN=2;BaseQRankSum=-2.650;ClippingRankSum=-0.350;DP=19;FS=2.539;MLEAC=1;MLEAF=0.500;MQ=34.34;MQRankSum=-0.650;QD=1.94;ReadPosRankSum=1.050;SOR=0.160	GT:AD:DP:GQ:PL	0/1:15,4:19:65:65,0,550
NOT_SCAFFOLDED_NGS_utg19726|quiver|pilon	21413	.	C	T	120.77	PASS	AC=1;AF=0.500;AN=2;BaseQRankSum=0.922;ClippingRankSum=1.732;DP=22;FS=1.978;MLEAC=1;MLEAF=0.500;MQ=35.31;MQRankSum=0.848;QD=5.49;ReadPosRankSum=2.248;SOR=1.179	GT:AD:DP:GQ:PL	0/1:16,6:22:99:149,0,468
NOT_SCAFFOLDED_NGS_utg19726|quiver|pilon	21661	.	C	T	56.77	PASS	AC=1;AF=0.500;AN=2;BaseQRankSum=-2.686;ClippingRankSum=1.518;DP=21;FS=0.000;MLEAC=1;MLEAF=0.500;MQ=49.47;MQRankSum=-3.542;QD=2.70;ReadPosRankSum=0.117;SOR=0.582	GT:AD:DP:GQ:PL	0/1:15,6:21:85:85,0,494
NOT_SCAFFOLDED_NGS_utg19726|quiver|pilon	28367	.	T	C	96.77	PASS	AC=1;AF=0.500;AN=2;BaseQRankSum=1.133;ClippingRankSum=-0.365;DP=10;FS=0.000;MLEAC=1;MLEAF=0.500;MQ=37.89;MQRankSum=-2.383;QD=9.68;ReadPosRankSum=2.072;SOR=0.412	GT:AD:DP:GQ:PL	0/1:6,4:10:99:125,0,221
NOT_SCAFFOLDED_NGS_utg19726|quiver|pilon	28374	.	CT	C	70.73	PASS	AC=1;AF=0.500;AN=2;BaseQRankSum=1.133;ClippingRankSum=0.633;DP=10;FS=0.000;MLEAC=1;MLEAF=0.500;MQ=37.89;MQRankSum=-2.383;QD=7.07;ReadPosRankSum=2.383;SOR=0.412	GT:AD:DP:GQ:PL	0/1:6,4:10:99:108,0,172
NOT_SCAFFOLDED_NGS_utg19726|quiver|pilon	36914	.	C	A	89.77	PASS	AC=1;AF=0.500;AN=2;BaseQRankSum=-0.720;ClippingRankSum=-0.720;DP=6;FS=3.310;MLEAC=1;MLEAF=0.500;MQ=28.38;MQRankSum=0.720;QD=14.96;ReadPosRankSum=-1.380;SOR=0.105	GT:AD:DP:GQ:PL	0/1:2,4:6:36:118,0,36
NOT_SCAFFOLDED_NGS_utg19726|quiver|pilon	67980	.	G	GA	34.71	LowCoverage;LowQual	AC=2;AF=1.00;AN=2;DP=2;FS=0.000;MLEAC=2;MLEAF=1.00;MQ=32.00;QD=17.35;SOR=2.303	GT:AD:DP:GQ:PL	1/1:0,2:2:6:71,6,0
NOT_SCAFFOLDED_NGS_utg3431|quiver|pilon	20888	.	G	GA	77	PASS	AC=2;AF=1.00;AN=2;DP=5;FS=0.000;MLEAC=2;MLEAF=1.00;MQ=54.59;QD=15.40;SOR=3.258	GT:AD:DP:GQ:PL	1/1:0,4:4:12:114,12,0
NOT_SCAFFOLDED_NGS_utg9313|quiver|pilon	24081	.	T	A	40.90	LowCoverage;LowQual	AC=1;AF=0.500;AN=2;BaseQRankSum=-0.727;ClippingRankSum=0.727;DP=4;FS=0.000;MLEAC=1;MLEAF=0.500;MQ=22.28;MQRankSum=0.727;QD=10.23;ReadPosRankSum=0.727;SOR=0.446	GT:AD:DP:GQ:PL	0/1:1,3:4:15:69,0,15
NOT_SCAFFOLDED_NGS_utg9313|quiver|pilon	24176	.	T	C	30.77	LowCoverage;LowQual	AC=1;AF=0.500;AN=2;BaseQRankSum=-1.026;ClippingRankSum=1.026;DP=4;FS=0.000;MLEAC=1;MLEAF=0.500;MQ=27.43;MQRankSum=1.026;QD=7.69;ReadPosRankSum=0.000;SOR=0.693	GT:AD:DP:GQ:PL	0/1:2,2:4:40:59,0,40
NOT_SCAFFOLDED_NGS_utg8692|quiver|pilon	1257	.	C	T	41.77	LowQual	AC=1;AF=0.500;AN=2;BaseQRankSum=1.380;ClippingRankSum=1.380;DP=6;FS=0.000;MLEAC=1;MLEAF=0.500;MQ=34.64;MQRankSum=0.720;QD=6.96;ReadPosRankSum=0.000;SOR=0.693	GT:AD:DP:GQ:PL	0/1:4,2:6:70:70,0,112
NOT_SCAFFOLDED_NGS_utg8692|quiver|pilon	32068	.	T	TA	67	PASS	AC=2;AF=1.00;AN=2;DP=10;FS=0.000;MLEAC=2;MLEAF=1.00;MQ=60.00;QD=6.70;SOR=1.609	GT:AD:DP:GQ:PL	1/1:0,4:4:12:104,12,0
NOT_SCAFFOLDED_NGS_utg8692|quiver|pilon	54653	.	G	A	72.77	PASS	AC=1;AF=0.500;AN=2;BaseQRankSum=-0.573;ClippingRankSum=-0.573;DP=9;FS=13.222;MLEAC=1;MLEAF=0.500;MQ=32.63;MQRankSum=1.001;QD=8.09;ReadPosRankSum=1.422;SOR=2.780	GT:AD:DP:GQ:PL	0/1:6,3:9:99:101,0,163
NOT_SCAFFOLDED_NGS_utg6233|quiver|pilon	8404	.	T	TC	49.25	LowQual	AC=2;AF=1.00;AN=2;DP=7;FS=0.000;MLEAC=2;MLEAF=1.00;MQ=60.00;QD=7.04;SOR=2.833	GT:AD:DP:GQ:PL	1/1:0,3:3:9:86,9,0
NOT_SCAFFOLDED_NGS_utg6233|quiver|pilon	8622	.	T	TG	90	PASS	AC=2;AF=1.00;AN=2;DP=5;FS=0.000;MLEAC=2;MLEAF=1.00;MQ=60.00;QD=18.00;SOR=1.609	GT:AD:DP:GQ:PL	1/1:0,4:4:12:127,12,0
NOT_SCAFFOLDED_NGS_utg6233|quiver|pilon	173572	.	T	TC	35.82	LowQual	AC=1;AF=0.500;AN=2;BaseQRankSum=-0.727;ClippingRankSum=0.727;DP=5;FS=0.000;MLEAC=1;MLEAF=0.500;MQ=62.13;MQRankSum=0.727;QD=7.16;ReadPosRankSum=0.727;SOR=0.446	GT:AD:DP:GQ:PL	0/1:1,3:4:17:73,0,17
NOT_SCAFFOLDED_NGS_utg31334|quiver|pilon	366	.	T	TG	98	LowCoverage	AC=2;AF=1.00;AN=2;DP=4;FS=0.000;MLEAC=2;MLEAF=1.00;MQ=45.83;QD=24.50;SOR=0.693	GT:AD:DP:GQ:PL	1/1:0,4:4:12:135,12,0
NOT_SCAFFOLDED_NGS_utg31334|quiver|pilon	607	.	T	C	33.77	LowQD;LowQual	AC=1;AF=0.500;AN=2;BaseQRankSum=0.416;ClippingRankSum=0.562;DP=37;FS=2.087;MLEAC=1;MLEAF=0.500;MQ=50.13;MQRankSum=-2.666;QD=0.91;ReadPosRankSum=1.492;SOR=1.345	GT:AD:DP:GQ:PL	0/1:33,4:37:62:62,0,1729
NOT_SCAFFOLDED_NGS_utg31334|quiver|pilon	630	.	C	A	155.77	PASS	AC=1;AF=0.500;AN=2;BaseQRankSum=0.493;ClippingRankSum=-0.134;DP=21;FS=8.822;MLEAC=1;MLEAF=0.500;MQ=53.67;MQRankSum=-3.090;QD=7.42;ReadPosRankSum=1.657;SOR=3.056	GT:AD:DP:GQ:PL	0/1:17,4:21:99:184,0,593
NOT_SCAFFOLDED_NGS_utg31334|quiver|pilon	720	.	C	T	181.77	PASS	AC=1;AF=0.500;AN=2;BaseQRankSum=1.687;ClippingRankSum=1.185;DP=32;FS=15.992;MLEAC=1;MLEAF=0.500;MQ=38.65;MQRankSum=1.003;QD=5.68;ReadPosRankSum=1.322;SOR=4.172	GT:AD:DP:GQ:PL	0/1:25,7:32:99:210,0,899
NOT_SCAFFOLDED_NGS_utg31334|quiver|pilon	762	.	C	G	160.77	PASS	AC=1;AF=0.500;AN=2;BaseQRankSum=-1.286;ClippingRankSum=1.923;DP=48;FS=2.418;MLEAC=1;MLEAF=0.500;MQ=38.73;MQRankSum=0.346;QD=3.35;ReadPosRankSum=-0.263;SOR=1.179	GT:AD:DP:GQ:PL	0/1:40,8:48:99:189,0,1515
NOT_SCAFFOLDED_NGS_utg31334|quiver|pilon	874	.	C	A	433.77	PASS	AC=1;AF=0.500;AN=2;BaseQRankSum=0.936;ClippingRankSum=0.443;DP=95;FS=0.000;MLEAC=1;MLEAF=0.500;MQ=53.04;MQRankSum=-0.589;QD=4.57;ReadPosRankSum=0.972;SOR=0.642	GT:AD:DP:GQ:PL	0/1:75,20:95:99:462,0,2691
NOT_SCAFFOLDED_NGS_utg31334|quiver|pilon	881	.	C	T	583.77	PASS	AC=1;AF=0.500;AN=2;BaseQRankSum=1.658;ClippingRankSum=1.104;DP=94;FS=0.000;MLEAC=1;MLEAF=0.500;MQ=52.79;MQRankSum=-2.721;QD=6.21;ReadPosRankSum=1.612;SOR=0.773	GT:AD:DP:GQ:PL	0/1:74,20:94:99:612,0,3049
NOT_SCAFFOLDED_NGS_utg31334|quiver|pilon	891	.	T	G	592.77	PASS	AC=1;AF=0.500;AN=2;BaseQRankSum=1.286;ClippingRankSum=0.691;DP=90;FS=0.000;MLEAC=1;MLEAF=0.500;MQ=52.84;MQRankSum=-2.577;QD=6.59;ReadPosRankSum=1.811;SOR=0.693	GT:AD:DP:GQ:PL	0/1:72,18:90:99:621,0,2906
NOT_SCAFFOLDED_NGS_utg31334|quiver|pilon	924	.	AT	A	161.73	PASS	AC=1;AF=0.500;AN=2;BaseQRankSum=1.931;ClippingRankSum=-0.416;DP=78;FS=12.853;MLEAC=1;MLEAF=0.500;MQ=48.74;MQRankSum=-4.020;QD=2.07;ReadPosRankSum=-1.358;SOR=2.670	GT:AD:DP:GQ:PL	0/1:59,12:71:99:199,0,1419
NOT_SCAFFOLDED_NGS_utg31334|quiver|pilon	1009	.	G	A	48.77	LowQD;LowQual	AC=1;AF=0.500;AN=2;BaseQRankSum=1.592;ClippingRankSum=0.117;DP=42;FS=2.488;MLEAC=1;MLEAF=0.500;MQ=39.68;MQRankSum=-0.427;QD=1.16;ReadPosRankSum=0.388;SOR=1.445	GT:AD:DP:GQ:PL	0/1:37,5:42:77:77,0,1240
NOT_SCAFFOLDED_NGS_utg31334|quiver|pilon	1098	.	A	T	34.77	LowQual	AC=1;AF=0.500;AN=2;BaseQRankSum=-0.925;ClippingRankSum=0.740;DP=12;FS=0.000;MLEAC=1;MLEAF=0.500;MQ=37.37;MQRankSum=-1.479;QD=2.90;ReadPosRankSum=-0.370;SOR=0.148	GT:AD:DP:GQ:PL	0/1:9,3:12:63:63,0,353
NOT_SCAFFOLDED_NGS_utg31334|quiver|pilon	1635	.	G	A	40.77	LowQual	AC=1;AF=0.500;AN=2;BaseQRankSum=1.380;ClippingRankSum=0.720;DP=6;FS=0.000;MLEAC=1;MLEAF=0.500;MQ=49.87;MQRankSum=0.720;QD=6.79;ReadPosRankSum=0.000;SOR=0.307	GT:AD:DP:GQ:PL	0/1:4,2:6:69:69,0,144
NOT_SCAFFOLDED_NGS_utg31334|quiver|pilon	1698	.	G	A	475.77	PASS	AC=1;AF=0.500;AN=2;BaseQRankSum=1.659;ClippingRankSum=-0.666;DP=46;FS=1.935;MLEAC=1;MLEAF=0.500;MQ=50.36;MQRankSum=-2.056;QD=10.34;ReadPosRankSum=1.347;SOR=1.199	GT:AD:DP:GQ:PL	0/1:26,14:40:99:504,0,1093
NOT_SCAFFOLDED_NGS_utg31334|quiver|pilon	1700	.	G	A	475.77	PASS	AC=1;AF=0.500;AN=2;BaseQRankSum=2.095;ClippingRankSum=0.467;DP=48;FS=4.064;MLEAC=1;MLEAF=0.500;MQ=50.80;MQRankSum=-2.014;QD=9.91;ReadPosRankSum=0.574;SOR=1.712	GT:AD:DP:GQ:PL	0/1:28,14:42:99:504,0,1093
NOT_SCAFFOLDED_NGS_utg31334|quiver|pilon	1829	.	T	C	572.77	PASS	AC=1;AF=0.500;AN=2;BaseQRankSum=1.197;ClippingRankSum=0.606;DP=38;FS=19.227;MLEAC=1;MLEAF=0.500;MQ=39.12;MQRankSum=0.902;QD=15.07;ReadPosRankSum=1.197;SOR=4.654	GT:AD:DP:GQ:PL	0/1:22,16:38:99:601,0,861
NOT_SCAFFOLDED_NGS_utg31334|quiver|pilon	1838	.	C	T	78.77	PASS	AC=1;AF=0.500;AN=2;BaseQRankSum=0.292;ClippingRankSum=-0.438;DP=34;FS=36.963;MLEAC=1;MLEAF=0.500;MQ=39.02;MQRankSum=2.188;QD=2.32;ReadPosRankSum=1.216;SOR=3.584	GT:AD:DP:GQ:PL	0/1:29,5:34:99:107,0,1228
NOT_SCAFFOLDED_NGS_utg31334|quiver|pilon	1846	.	A	C	500.77	PASS	AC=1;AF=0.500;AN=2;BaseQRankSum=0.781;ClippingRankSum=-1.541;DP=31;FS=28.917;MLEAC=1;MLEAF=0.500;MQ=38.92;MQRankSum=0.741;QD=16.15;ReadPosRankSum=0.420;SOR=5.282	GT:AD:DP:GQ:PL	0/1:18,13:31:99:529,0,711
NOT_SCAFFOLDED_NGS_utg31334|quiver|pilon	1856	.	T	C	224.77	PASS	AC=1;AF=0.500;AN=2;BaseQRankSum=-0.127;ClippingRankSum=-1.043;DP=28;FS=0.000;MLEAC=1;MLEAF=0.500;MQ=38.80;MQRankSum=-0.890;QD=8.03;ReadPosRankSum=1.144;SOR=0.551	GT:AD:DP:GQ:PL	0/1:20,8:28:99:253,0,816
NOT_SCAFFOLDED_NGS_utg31334|quiver|pilon	1876	.	T	C	217.77	PASS	AC=1;AF=0.500;AN=2;BaseQRankSum=1.535;ClippingRankSum=-0.219;DP=19;FS=0.000;MLEAC=1;MLEAF=0.500;MQ=39.70;MQRankSum=0.044;QD=11.46;ReadPosRankSum=0.219;SOR=0.569	GT:AD:DP:GQ:PL	0/1:13,6:19:99:246,0,609
NOT_SCAFFOLDED_NGS_utg31334|quiver|pilon	1898	.	T	C	154.77	PASS	AC=1;AF=0.500;AN=2;BaseQRankSum=0.740;ClippingRankSum=0.740;DP=12;FS=0.000;MLEAC=1;MLEAF=0.500;MQ=39.52;MQRankSum=-0.185;QD=12.90;ReadPosRankSum=0.185;SOR=1.080	GT:AD:DP:GQ:PL	0/1:9,3:12:99:183,0,363
NOT_SCAFFOLDED_NGS_utg31334|quiver|pilon	1904	.	G	A	70.77	PASS	AC=1;AF=0.500;AN=2;BaseQRankSum=-0.715;ClippingRankSum=0.382;DP=11;FS=0.000;MLEAC=1;MLEAF=0.500;MQ=39.57;MQRankSum=0.715;QD=6.43;ReadPosRankSum=-0.382;SOR=1.179	GT:AD:DP:GQ:PL	0/1:8,3:11:99:99,0,369
NOT_SCAFFOLDED_NGS_utg31334|quiver|pilon	2475	.	G	T	98.77	PASS	AC=1;AF=0.500;AN=2;BaseQRankSum=0.475;ClippingRankSum=-0.675;DP=31;FS=0.000;MLEAC=1;MLEAF=0.500;MQ=39.21;MQRankSum=-1.325;QD=3.19;ReadPosRankSum=-0.575;SOR=0.382	GT:AD:DP:GQ:PL	0/1:25,6:31:99:127,0,810
NOT_SCAFFOLDED_NGS_utg31334|quiver|pilon	2502	.	T	C	79.77	PASS	AC=1;AF=0.500;AN=2;BaseQRankSum=1.378;ClippingRankSum=-0.926;DP=34;FS=7.610;MLEAC=1;MLEAF=0.500;MQ=39.64;MQRankSum=-0.971;QD=2.35;ReadPosRankSum=0.610;SOR=1.108	GT:AD:DP:GQ:PL	0/1:28,6:34:99:108,0,798
NOT_SCAFFOLDED_NGS_utg31334|quiver|pilon	2556	.	A	G	116.77	PASS	AC=1;AF=0.500;AN=2;BaseQRankSum=-0.524;ClippingRankSum=0.436;DP=20;FS=0.000;MLEAC=1;MLEAF=0.500;MQ=39.39;MQRankSum=0.262;QD=5.84;ReadPosRankSum=-0.262;SOR=0.132	GT:AD:DP:GQ:PL	0/1:15,5:20:99:145,0,577
NOT_SCAFFOLDED_NGS_utg31334|quiver|pilon	2902	.	T	C	61.28	LowCoverage	AC=2;AF=1.00;AN=2;DP=3;FS=0.000;MLEAC=2;MLEAF=1.00;MQ=25.00;QD=20.43;SOR=2.833	GT:AD:DP:GQ:PL	1/1:0,3:3:9:89,9,0
NOT_SCAFFOLDED_NGS_utg31334|quiver|pilon	3026	.	G	A	389.77	PASS	AC=1;AF=0.500;AN=2;BaseQRankSum=1.001;ClippingRankSum=-1.001;DP=17;FS=2.077;MLEAC=1;MLEAF=0.500;MQ=37.82;MQRankSum=-2.055;QD=22.93;ReadPosRankSum=-0.158;SOR=0.850	GT:AD:DP:GQ:PL	0/1:5,12:17:99:418,0,182
NOT_SCAFFOLDED_NGS_utg31334|quiver|pilon	3041	.	T	A	367.77	PASS	AC=1;AF=0.500;AN=2;BaseQRankSum=1.239;ClippingRankSum=-1.932;DP=12;FS=0.000;MLEAC=1;MLEAF=0.500;MQ=39.97;MQRankSum=-1.835;QD=30.65;ReadPosRankSum=1.239;SOR=1.179	GT:AD:DP:GQ:PL	0/1:4,8:12:99:396,0,185
NOT_SCAFFOLDED_NGS_utg31334|quiver|pilon	3062	.	T	C	172.77	PASS	AC=1;AF=0.500;AN=2;BaseQRankSum=1.754;ClippingRankSum=1.300;DP=7;FS=3.680;MLEAC=1;MLEAF=0.500;MQ=33.78;MQRankSum=-1.300;QD=24.68;ReadPosRankSum=-0.550;SOR=2.494	GT:AD:DP:GQ:PL	0/1:3,4:7:99:201,0,119
NOT_SCAFFOLDED_NGS_utg31334|quiver|pilon	3321	.	T	C	270.80	PASS	AC=2;AF=1.00;AN=2;DP=7;FS=0.000;MLEAC=2;MLEAF=1.00;MQ=40.00;QD=33.02;SOR=4.174	GT:AD:DP:GQ:PL	1/1:0,7:7:21:299,21,0
NOT_SCAFFOLDED_NGS_utg31334|quiver|pilon	3358	.	T	C	372.77	PASS	AC=2;AF=1.00;AN=2;DP=10;FS=0.000;MLEAC=2;MLEAF=1.00;MQ=38.47;QD=26.97;SOR=3.258	GT:AD:DP:GQ:PL	1/1:0,10:10:30:401,30,0
NOT_SCAFFOLDED_NGS_utg31334|quiver|pilon	3517	.	G	A	147.77	PASS	AC=1;AF=0.500;AN=2;BaseQRankSum=1.967;ClippingRankSum=1.100;DP=24;FS=6.021;MLEAC=1;MLEAF=0.500;MQ=38.40;MQRankSum=0.033;QD=6.16;ReadPosRankSum=0.300;SOR=0.025	GT:AD:DP:GQ:PL	0/1:18,6:24:99:176,0,673
NOT_SCAFFOLDED_NGS_utg31334|quiver|pilon	3583	.	A	G	251.77	PASS	AC=1;AF=0.500;AN=2;BaseQRankSum=0.912;ClippingRankSum=-0.845;DP=38;FS=3.482;MLEAC=1;MLEAF=0.500;MQ=44.99;MQRankSum=-1.541;QD=6.63;ReadPosRankSum=2.569;SOR=0.223	GT:AD:DP:GQ:PL	0/1:28,10:38:99:280,0,874
NOT_SCAFFOLDED_NGS_utg31334|quiver|pilon	3684	.	T	C	426.77	PASS	AC=1;AF=0.500;AN=2;BaseQRankSum=-0.211;ClippingRankSum=-0.534;DP=83;FS=3.530;MLEAC=1;MLEAF=0.500;MQ=52.08;MQRankSum=-1.765;QD=5.14;ReadPosRankSum=-0.254;SOR=0.715	GT:AD:DP:GQ:PL	0/1:62,20:82:99:455,0,2122
NOT_SCAFFOLDED_NGS_utg31334|quiver|pilon	3689	.	G	T	223.77	PASS	AC=1;AF=0.500;AN=2;BaseQRankSum=-0.614;ClippingRankSum=0.532;DP=87;FS=2.512;MLEAC=1;MLEAF=0.500;MQ=51.46;MQRankSum=-0.965;QD=2.57;ReadPosRankSum=-0.228;SOR=1.175	GT:AD:DP:GQ:PL	0/1:72,14:86:99:252,0,2510
NOT_SCAFFOLDED_NGS_utg31334|quiver|pilon	3739	.	C	T	288.77	PASS	AC=1;AF=0.500;AN=2;BaseQRankSum=0.816;ClippingRankSum=-0.278;DP=58;FS=27.236;MLEAC=1;MLEAF=0.500;MQ=49.93;MQRankSum=-4.425;QD=4.98;ReadPosRankSum=1.046;SOR=4.970	GT:AD:DP:GQ:PL	0/1:46,12:58:99:317,0,1467
NOT_SCAFFOLDED_NGS_utg31334|quiver|pilon	3837	.	A	G	181.77	PASS	AC=1;AF=0.500;AN=2;BaseQRankSum=2.657;ClippingRankSum=-0.705;DP=16;FS=0.000;MLEAC=1;MLEAF=0.500;MQ=39.60;MQRankSum=0.054;QD=11.36;ReadPosRankSum=-1.573;SOR=0.340	GT:AD:DP:GQ:PL	0/1:10,6:16:99:210,0,437
NOT_SCAFFOLDED_NGS_utg31334|quiver|pilon	3863	.	C	A	148.77	PASS	AC=1;AF=0.500;AN=2;BaseQRankSum=2.511;ClippingRankSum=-0.306;DP=15;FS=0.000;MLEAC=1;MLEAF=0.500;MQ=39.46;MQRankSum=-0.919;QD=9.92;ReadPosRankSum=0.061;SOR=0.223	GT:AD:DP:GQ:PL	0/1:10,5:15:99:177,0,446
NOT_SCAFFOLDED_NGS_utg31334|quiver|pilon	3872	.	T	A	151.77	PASS	AC=1;AF=0.500;AN=2;BaseQRankSum=1.929;ClippingRankSum=-0.849;DP=13;FS=0.000;MLEAC=1;MLEAF=0.500;MQ=39.38;MQRankSum=-0.077;QD=11.67;ReadPosRankSum=1.620;SOR=0.836	GT:AD:DP:GQ:PL	0/1:9,4:13:99:180,0,398
NOT_SCAFFOLDED_NGS_utg31334|quiver|pilon	3926	.	A	G	250.77	PASS	AC=1;AF=0.500;AN=2;BaseQRankSum=-1.309;ClippingRankSum=-0.529;DP=12;FS=0.000;MLEAC=1;MLEAF=0.500;MQ=38.14;MQRankSum=-1.000;QD=20.90;ReadPosRankSum=-1.788;SOR=0.293	GT:AD:DP:GQ:PL	0/1:5,7:12:99:279,0,189
NOT_SCAFFOLDED_NGS_utg31334|quiver|pilon	3930	.	G	C	291.77	PASS	AC=1;AF=0.500;AN=2;BaseQRankSum=0.831;ClippingRankSum=0.689;DP=12;FS=0.000;MLEAC=1;MLEAF=0.500;MQ=38.14;MQRankSum=-1.000;QD=24.31;ReadPosRankSum=-1.000;SOR=0.293	GT:AD:DP:GQ:PL	0/1:5,7:12:99:320,0,186
NOT_SCAFFOLDED_NGS_utg31334|quiver|pilon	3949	.	G	A	276.77	PASS	AC=1;AF=0.500;AN=2;BaseQRankSum=3.416;ClippingRankSum=-1.395;DP=17;FS=8.820;MLEAC=1;MLEAF=0.500;MQ=42.33;MQRankSum=-2.646;QD=16.28;ReadPosRankSum=1.973;SOR=2.815	GT:AD:DP:GQ:PL	0/1:9,8:17:99:305,0,360
NOT_SCAFFOLDED_NGS_utg31334|quiver|pilon	3977	.	T	C	201.77	PASS	AC=1;AF=0.500;AN=2;BaseQRankSum=-0.572;ClippingRankSum=0.000;DP=8;FS=9.700;MLEAC=1;MLEAF=0.500;MQ=46.87;MQRankSum=-1.589;QD=25.22;ReadPosRankSum=-1.067;SOR=2.209	GT:AD:DP:GQ:PL	0/1:6,2:8:99:230,0,240
NOT_SCAFFOLDED_NGS_utg31334|quiver|pilon	4021	.	T	A	165.77	PASS	AC=1;AF=0.500;AN=2;BaseQRankSum=-1.307;ClippingRankSum=0.361;DP=9;FS=0.000;MLEAC=1;MLEAF=0.500;MQ=45.38;MQRankSum=-2.219;QD=18.42;ReadPosRankSum=-2.219;SOR=0.527	GT:AD:DP:GQ:PL	0/1:5,4:9:99:194,0,189
NOT_SCAFFOLDED_NGS_utg31334|quiver|pilon	4058	.	T	C	282.80	PASS	AC=2;AF=1.00;AN=2;DP=7;FS=0.000;MLEAC=2;MLEAF=1.00;MQ=38.42;QD=32.86;SOR=4.174	GT:AD:DP:GQ:PL	1/1:0,7:7:21:311,21,0
NOT_SCAFFOLDED_NGS_utg31334|quiver|pilon	4362	.	C	CT	808.73	PASS	AC=2;AF=1.00;AN=2;DP=24;FS=0.000;MLEAC=2;MLEAF=1.00;MQ=57.49;QD=33.70;SOR=0.914	GT:AD:DP:GQ:PL	1/1:0,18:18:57:846,57,0
NOT_SCAFFOLDED_NGS_utg31334|quiver|pilon	4367	.	C	T	817.77	PASS	AC=2;AF=1.00;AN=2;DP=19;FS=0.000;MLEAC=2;MLEAF=1.00;MQ=55.88;QD=32.27;SOR=0.793	GT:AD:DP:GQ:PL	1/1:0,19:19:57:846,57,0
NOT_SCAFFOLDED_NGS_utg31334|quiver|pilon	4382	.	A	G	628.77	PASS	AC=2;AF=1.00;AN=2;DP=18;FS=0.000;MLEAC=2;MLEAF=1.00;MQ=54.64;QD=34.93;SOR=0.914	GT:AD:DP:GQ:PL	1/1:0,18:18:54:657,54,0
NOT_SCAFFOLDED_NGS_utg31334|quiver|pilon	4909	.	ACT	A	199.73	SnpCluster	AC=1;AF=0.500;AN=2;BaseQRankSum=-0.173;ClippingRankSum=-0.405;DP=26;FS=0.000;MLEAC=1;MLEAF=0.500;MQ=39.89;MQRankSum=0.000;QD=7.68;ReadPosRankSum=0.925;SOR=0.148	GT:AD:DP:GQ:PL	0/1:19,7:26:99:237,0,784
NOT_SCAFFOLDED_NGS_utg31334|quiver|pilon	4910	.	C	A	106.77	SnpCluster	AC=1;AF=0.500;AN=2;BaseQRankSum=-0.586;ClippingRankSum=-1.496;DP=26;FS=0.000;MLEAC=1;MLEAF=0.500;MQ=39.89;MQRankSum=0.325;QD=4.11;ReadPosRankSum=0.000;SOR=0.072	GT:AD:DP:GQ:PL	0/1:21,5:26:99:135,0,848
NOT_SCAFFOLDED_NGS_utg31334|quiver|pilon	4912	.	C	A	153.77	SnpCluster	AC=1;AF=0.500;AN=2;BaseQRankSum=1.552;ClippingRankSum=0.517;DP=26;FS=0.000;MLEAC=1;MLEAF=0.500;MQ=39.89;MQRankSum=-0.639;QD=5.91;ReadPosRankSum=0.091;SOR=0.105	GT:AD:DP:GQ:PL	0/1:20,6:26:99:182,0,803
NOT_SCAFFOLDED_NGS_utg31334|quiver|pilon	5050	.	T	A	400.77	PASS	AC=1;AF=0.500;AN=2;BaseQRankSum=2.246;ClippingRankSum=-1.100;DP=78;FS=6.324;MLEAC=1;MLEAF=0.500;MQ=49.76;MQRankSum=-0.449;QD=5.14;ReadPosRankSum=0.501;SOR=0.706	GT:AD:DP:GQ:PL	0/1:64,14:78:99:429,0,3127
NOT_SCAFFOLDED_NGS_utg31334|quiver|pilon	5060	.	A	C	322.77	PASS	AC=1;AF=0.500;AN=2;BaseQRankSum=0.317;ClippingRankSum=1.173;DP=76;FS=1.222;MLEAC=1;MLEAF=0.500;MQ=48.32;MQRankSum=-0.179;QD=4.25;ReadPosRankSum=0.469;SOR=0.463	GT:AD:DP:GQ:PL	0/1:63,13:76:99:351,0,3073
NOT_SCAFFOLDED_NGS_utg31334|quiver|pilon	5098	.	C	T	405.77	PASS	AC=1;AF=0.500;AN=2;BaseQRankSum=0.682;ClippingRankSum=0.018;DP=77;FS=2.490;MLEAC=1;MLEAF=0.500;MQ=50.41;MQRankSum=-0.252;QD=5.27;ReadPosRankSum=0.031;SOR=0.357	GT:AD:DP:GQ:PL	0/1:60,17:77:99:434,0,2008
NOT_SCAFFOLDED_NGS_utg31334|quiver|pilon	5162	.	A	G	149.77	PASS	AC=1;AF=0.500;AN=2;BaseQRankSum=0.742;ClippingRankSum=0.253;DP=75;FS=1.367;MLEAC=1;MLEAF=0.500;MQ=57.02;MQRankSum=-4.850;QD=2.00;ReadPosRankSum=1.068;SOR=0.802	GT:AD:DP:GQ:PL	0/1:66,9:75:99:178,0,2268
NOT_SCAFFOLDED_NGS_utg31334|quiver|pilon	5175	.	T	C	41.77	LowQD;LowQual	AC=1;AF=0.500;AN=2;BaseQRankSum=1.159;ClippingRankSum=-0.038;DP=72;FS=0.000;MLEAC=1;MLEAF=0.500;MQ=56.92;MQRankSum=-4.049;QD=0.58;ReadPosRankSum=1.350;SOR=0.836	GT:AD:DP:GQ:PL	0/1:65,7:72:70:70,0,2306
NOT_SCAFFOLDED_NGS_utg31334|quiver|pilon	5194	.	G	A	121.77	PASS	AC=1;AF=0.500;AN=2;BaseQRankSum=1.053;ClippingRankSum=-0.439;DP=70;FS=3.064;MLEAC=1;MLEAF=0.500;MQ=56.48;MQRankSum=-4.000;QD=1.74;ReadPosRankSum=0.544;SOR=1.262	GT:AD:DP:GQ:PL	0/1:61,9:70:99:150,0,2242
NOT_SCAFFOLDED_NGS_utg31334|quiver|pilon	5235	.	T	C	151.77	PASS	AC=1;AF=0.500;AN=2;BaseQRankSum=2.599;ClippingRankSum=-0.700;DP=91;FS=4.677;MLEAC=1;MLEAF=0.500;MQ=57.91;MQRankSum=-1.820;QD=1.67;ReadPosRankSum=2.039;SOR=1.487	GT:AD:DP:GQ:PL	0/1:80,11:91:99:180,0,3186
NOT_SCAFFOLDED_NGS_utg31334|quiver|pilon	5237	.	T	A	1304.77	PASS	AC=1;AF=0.500;AN=2;BaseQRankSum=-1.937;ClippingRankSum=1.168;DP=95;FS=6.757;MLEAC=1;MLEAF=0.500;MQ=57.24;MQRankSum=3.437;QD=13.73;ReadPosRankSum=0.832;SOR=0.272	GT:AD:DP:GQ:PL	0/1:51,44:95:99:1333,0,1816
NOT_SCAFFOLDED_NGS_utg31334|quiver|pilon	5270	.	T	C	223.77	PASS	AC=1;AF=0.500;AN=2;BaseQRankSum=1.835;ClippingRankSum=1.306;DP=107;FS=0.000;MLEAC=1;MLEAF=0.500;MQ=58.07;MQRankSum=-2.248;QD=2.09;ReadPosRankSum=-0.094;SOR=0.602	GT:AD:DP:GQ:PL	0/1:92,15:107:99:252,0,3260
NOT_SCAFFOLDED_NGS_utg31334|quiver|pilon	5290	.	T	A	87.77	LowQD	AC=1;AF=0.500;AN=2;BaseQRankSum=0.736;ClippingRankSum=0.170;DP=111;FS=4.973;MLEAC=1;MLEAF=0.500;MQ=57.33;MQRankSum=-4.774;QD=0.79;ReadPosRankSum=1.375;SOR=0.890	GT:AD:DP:GQ:PL	0/1:101,10:111:99:116,0,4192
NOT_SCAFFOLDED_NGS_utg31334|quiver|pilon	5292	.	G	A	87.77	LowQD	AC=1;AF=0.500;AN=2;BaseQRankSum=0.887;ClippingRankSum=-0.352;DP=109;FS=5.048;MLEAC=1;MLEAF=0.500;MQ=57.40;MQRankSum=-4.792;QD=0.81;ReadPosRankSum=1.548;SOR=0.871	GT:AD:DP:GQ:PL	0/1:99,10:109:99:116,0,4192
NOT_SCAFFOLDED_NGS_utg31334|quiver|pilon	5786	.	G	T	141.77	PASS	AC=1;AF=0.500;AN=2;BaseQRankSum=0.194;ClippingRankSum=-0.710;DP=14;FS=10.710;MLEAC=1;MLEAF=0.500;MQ=39.96;MQRankSum=-3.163;QD=10.13;ReadPosRankSum=1.614;SOR=3.912	GT:AD:DP:GQ:PL	0/1:8,6:14:99:170,0,230
NOT_SCAFFOLDED_NGS_utg31334|quiver|pilon	5857	.	C	A	162.77	PASS	AC=1;AF=0.500;AN=2;BaseQRankSum=-1.122;ClippingRankSum=-0.830;DP=17;FS=0.000;MLEAC=1;MLEAF=0.500;MQ=40.52;MQRankSum=-2.098;QD=9.57;ReadPosRankSum=1.317;SOR=0.859	GT:AD:DP:GQ:PL	0/1:10,7:17:99:191,0,353
NOT_SCAFFOLDED_NGS_utg31334|quiver|pilon	6177	.	C	T	671.77	PASS	AC=1;AF=0.500;AN=2;BaseQRankSum=-0.507;ClippingRankSum=0.420;DP=56;FS=1.103;MLEAC=1;MLEAF=0.500;MQ=50.25;MQRankSum=-1.399;QD=12.00;ReadPosRankSum=1.889;SOR=0.906	GT:AD:DP:GQ:PL	0/1:31,23:54:99:700,0,1017
NOT_SCAFFOLDED_NGS_utg31334|quiver|pilon	6454	.	A	C	34.77	LowQD;LowQual	AC=1;AF=0.500;AN=2;BaseQRankSum=1.581;ClippingRankSum=1.168;DP=76;FS=4.772;MLEAC=1;MLEAF=0.500;MQ=44.55;MQRankSum=-1.365;QD=0.46;ReadPosRankSum=1.383;SOR=1.859	GT:AD:DP:GQ:PL	0/1:69,7:76:63:63,0,2301
NOT_SCAFFOLDED_NGS_utg31334|quiver|pilon	6471	.	T	A	179.77	PASS	AC=1;AF=0.500;AN=2;BaseQRankSum=-0.686;ClippingRankSum=-0.161;DP=102;FS=2.627;MLEAC=1;MLEAF=0.500;MQ=48.72;MQRankSum=-0.317;QD=1.76;ReadPosRankSum=-0.060;SOR=0.368	GT:AD:DP:GQ:PL	0/1:86,16:102:99:208,0,2654
NOT_SCAFFOLDED_NGS_utg31334|quiver|pilon	6543	.	C	T	79.77	LowQD	AC=1;AF=0.500;AN=2;BaseQRankSum=-1.026;ClippingRankSum=1.069;DP=217;FS=1.861;MLEAC=1;MLEAF=0.500;MQ=56.11;MQRankSum=-3.767;QD=0.37;ReadPosRankSum=1.442;SOR=1.012	GT:AD:DP:GQ:PL	0/1:175,22:197:99:108,0,5702
NOT_SCAFFOLDED_NGS_utg31334|quiver|pilon	6555	.	G	A	447.77	PASS	AC=1;AF=0.500;AN=2;BaseQRankSum=0.069;ClippingRankSum=-0.843;DP=224;FS=0.000;MLEAC=1;MLEAF=0.500;MQ=56.51;MQRankSum=0.853;QD=2.00;ReadPosRankSum=1.806;SOR=0.716	GT:AD:DP:GQ:PL	0/1:173,30:203:99:476,0,5595
NOT_SCAFFOLDED_NGS_utg31334|quiver|pilon	6608	.	CTTG	C	360.73	PASS	AC=1;AF=0.500;AN=2;BaseQRankSum=1.086;ClippingRankSum=0.384;DP=183;FS=5.215;MLEAC=1;MLEAF=0.500;MQ=54.91;MQRankSum=0.607;QD=1.97;ReadPosRankSum=1.175;SOR=1.415	GT:AD:DP:GQ:PL	0/1:133,19:152:99:398,0,5506
NOT_SCAFFOLDED_NGS_utg31334|quiver|pilon	6685	.	G	A	244.77	PASS	AC=1;AF=0.500;AN=2;BaseQRankSum=1.873;ClippingRankSum=0.395;DP=83;FS=11.966;MLEAC=1;MLEAF=0.500;MQ=56.90;MQRankSum=-5.181;QD=2.95;ReadPosRankSum=0.382;SOR=2.522	GT:AD:DP:GQ:PL	0/1:70,13:83:99:273,0,2469
NOT_SCAFFOLDED_NGS_utg31334|quiver|pilon	6694	.	C	T	421.77	PASS	AC=1;AF=0.500;AN=2;BaseQRankSum=2.966;ClippingRankSum=-0.860;DP=82;FS=0.000;MLEAC=1;MLEAF=0.500;MQ=57.29;MQRankSum=0.298;QD=5.14;ReadPosRankSum=-0.181;SOR=0.804	GT:AD:DP:GQ:PL	0/1:66,16:82:99:450,0,2339
NOT_SCAFFOLDED_NGS_utg31334|quiver|pilon	6795	.	G	A	374.77	PASS	AC=1;AF=0.500;AN=2;BaseQRankSum=-2.625;ClippingRankSum=1.508;DP=65;FS=11.197;MLEAC=1;MLEAF=0.500;MQ=55.94;MQRankSum=-5.083;QD=5.77;ReadPosRankSum=-0.487;SOR=1.692	GT:AD:DP:GQ:PL	0/1:51,14:65:99:403,0,2123
NOT_SCAFFOLDED_NGS_utg31334|quiver|pilon	6804	.	G	A	393.77	PASS	AC=1;AF=0.500;AN=2;BaseQRankSum=-3.043;ClippingRankSum=-1.141;DP=62;FS=9.115;MLEAC=1;MLEAF=0.500;MQ=56.06;MQRankSum=-4.790;QD=6.35;ReadPosRankSum=-1.695;SOR=1.521	GT:AD:DP:GQ:PL	0/1:49,13:62:99:422,0,2181
NOT_SCAFFOLDED_NGS_utg31334|quiver|pilon	6819	.	G	A	212.77	PASS	AC=1;AF=0.500;AN=2;BaseQRankSum=0.635;ClippingRankSum=0.822;DP=66;FS=1.425;MLEAC=1;MLEAF=0.500;MQ=57.36;MQRankSum=-4.802;QD=3.22;ReadPosRankSum=-0.392;SOR=1.157	GT:AD:DP:GQ:PL	0/1:57,9:66:99:241,0,2286
NOT_SCAFFOLDED_NGS_utg31334|quiver|pilon	6877	.	A	G	558.77	PASS	AC=1;AF=0.500;AN=2;BaseQRankSum=2.654;ClippingRankSum=0.678;DP=85;FS=3.452;MLEAC=1;MLEAF=0.500;MQ=49.11;MQRankSum=-2.807;QD=6.57;ReadPosRankSum=3.021;SOR=0.869	GT:AD:DP:GQ:PL	0/1:64,21:85:99:587,0,2024
NOT_SCAFFOLDED_NGS_utg31334|quiver|pilon	6950	.	C	T	553.77	PASS	AC=1;AF=0.500;AN=2;BaseQRankSum=0.322;ClippingRankSum=0.688;DP=86;FS=2.048;MLEAC=1;MLEAF=0.500;MQ=47.60;MQRankSum=0.124;QD=6.44;ReadPosRankSum=1.143;SOR=0.780	GT:AD:DP:GQ:PL	0/1:64,22:86:99:582,0,2197
NOT_SCAFFOLDED_NGS_utg31334|quiver|pilon	6986	.	G	T	319.77	PASS	AC=1;AF=0.500;AN=2;BaseQRankSum=0.731;ClippingRankSum=-0.275;DP=86;FS=6.005;MLEAC=1;MLEAF=0.500;MQ=54.56;MQRankSum=-0.544;QD=3.72;ReadPosRankSum=-0.053;SOR=1.253	GT:AD:DP:GQ:PL	0/1:72,14:86:99:348,0,3171
NOT_SCAFFOLDED_NGS_utg31334|quiver|pilon	6998	.	T	A	246.77	PASS	AC=1;AF=0.500;AN=2;BaseQRankSum=1.170;ClippingRankSum=0.074;DP=90;FS=7.064;MLEAC=1;MLEAF=0.500;MQ=56.61;MQRankSum=0.899;QD=2.74;ReadPosRankSum=1.872;SOR=1.765	GT:AD:DP:GQ:PL	0/1:79,11:90:99:275,0,3655
NOT_SCAFFOLDED_NGS_utg31334|quiver|pilon	6999	.	C	A	252.77	PASS	AC=1;AF=0.500;AN=2;BaseQRankSum=2.697;ClippingRankSum=-0.651;DP=91;FS=9.243;MLEAC=1;MLEAF=0.500;MQ=56.89;MQRankSum=0.359;QD=2.78;ReadPosRankSum=1.881;SOR=1.759	GT:AD:DP:GQ:PL	0/1:80,11:91:99:281,0,3611
NOT_SCAFFOLDED_NGS_utg31334|quiver|pilon	7024	.	C	T	391.77	PASS	AC=1;AF=0.500;AN=2;BaseQRankSum=-2.726;ClippingRankSum=0.227;DP=99;FS=0.000;MLEAC=1;MLEAF=0.500;MQ=59.07;MQRankSum=0.175;QD=3.96;ReadPosRankSum=-0.252;SOR=0.680	GT:AD:DP:GQ:PL	0/1:78,21:99:99:420,0,2894
NOT_SCAFFOLDED_NGS_utg31334|quiver|pilon	7111	.	G	A	422.77	PASS	AC=1;AF=0.500;AN=2;BaseQRankSum=-0.626;ClippingRankSum=-0.171;DP=75;FS=3.835;MLEAC=1;MLEAF=0.500;MQ=47.67;MQRankSum=0.146;QD=5.64;ReadPosRankSum=-1.424;SOR=1.273	GT:AD:DP:GQ:PL	0/1:58,17:75:99:451,0,2091
NOT_SCAFFOLDED_NGS_utg31334|quiver|pilon	7179	.	T	A	281.77	PASS	AC=1;AF=0.500;AN=2;BaseQRankSum=-0.368;ClippingRankSum=-0.063;DP=78;FS=0.000;MLEAC=1;MLEAF=0.500;MQ=56.55;MQRankSum=-5.338;QD=3.61;ReadPosRankSum=1.483;SOR=0.600	GT:AD:DP:GQ:PL	0/1:63,15:78:99:310,0,2341
NOT_SCAFFOLDED_NGS_utg31334|quiver|pilon	7200	.	C	T	495.77	PASS	AC=1;AF=0.500;AN=2;BaseQRankSum=0.372;ClippingRankSum=-0.384;DP=76;FS=0.000;MLEAC=1;MLEAF=0.500;MQ=57.67;MQRankSum=1.919;QD=6.52;ReadPosRankSum=1.499;SOR=0.763	GT:AD:DP:GQ:PL	0/1:57,19:76:99:524,0,2121
NOT_SCAFFOLDED_NGS_utg31334|quiver|pilon	7228	.	T	C	439.77	PASS	AC=1;AF=0.500;AN=2;BaseQRankSum=0.850;ClippingRankSum=-0.861;DP=78;FS=0.000;MLEAC=1;MLEAF=0.500;MQ=58.67;MQRankSum=-0.431;QD=5.64;ReadPosRankSum=0.978;SOR=0.752	GT:AD:DP:GQ:PL	0/1:59,19:78:99:468,0,2110
NOT_SCAFFOLDED_NGS_utg31334|quiver|pilon	7236	.	A	T	306.77	PASS	AC=1;AF=0.500;AN=2;BaseQRankSum=0.367;ClippingRankSum=0.624;DP=81;FS=0.000;MLEAC=1;MLEAF=0.500;MQ=58.72;MQRankSum=1.113;QD=3.79;ReadPosRankSum=0.945;SOR=0.609	GT:AD:DP:GQ:PL	0/1:62,15:77:99:335,0,2253
NOT_SCAFFOLDED_NGS_utg31334|quiver|pilon	7353	.	G	A	378.77	PASS	AC=1;AF=0.500;AN=2;BaseQRankSum=-0.544;ClippingRankSum=-0.082;DP=43;FS=0.000;MLEAC=1;MLEAF=0.500;MQ=46.02;MQRankSum=-1.333;QD=8.81;ReadPosRankSum=1.986;SOR=0.512	GT:AD:DP:GQ:PL	0/1:29,13:42:99:407,0,1039
NOT_SCAFFOLDED_NGS_utg31334|quiver|pilon	7462	.	C	T	93.77	PASS	AC=1;AF=0.500;AN=2;BaseQRankSum=-0.788;ClippingRankSum=0.182;DP=16;FS=0.000;MLEAC=1;MLEAF=0.500;MQ=39.23;MQRankSum=0.667;QD=5.86;ReadPosRankSum=1.637;SOR=0.138	GT:AD:DP:GQ:PL	0/1:12,4:16:99:122,0,457
NOT_SCAFFOLDED_NGS_utg31334|quiver|pilon	7482	.	G	T	76.77	PASS	AC=1;AF=0.500;AN=2;BaseQRankSum=-0.684;ClippingRankSum=0.322;DP=8;FS=0.000;MLEAC=1;MLEAF=0.500;MQ=38.45;MQRankSum=0.322;QD=9.60;ReadPosRankSum=0.322;SOR=0.368	GT:AD:DP:GQ:PL	0/1:5,3:8:99:105,0,181
NOT_SCAFFOLDED_NGS_utg31334|quiver|pilon	7843	.	C	T	499.77	PASS	AC=1;AF=0.500;AN=2;BaseQRankSum=0.948;ClippingRankSum=-0.088;DP=85;FS=3.522;MLEAC=1;MLEAF=0.500;MQ=55.60;MQRankSum=2.678;QD=5.88;ReadPosRankSum=0.875;SOR=1.072	GT:AD:DP:GQ:PL	0/1:65,20:85:99:528,0,2312
NOT_SCAFFOLDED_NGS_utg31334|quiver|pilon	7846	.	G	A	242.77	SnpCluster	AC=1;AF=0.500;AN=2;BaseQRankSum=1.557;ClippingRankSum=0.437;DP=87;FS=9.289;MLEAC=1;MLEAF=0.500;MQ=55.71;MQRankSum=-4.364;QD=2.79;ReadPosRankSum=0.683;SOR=1.949	GT:AD:DP:GQ:PL	0/1:75,12:87:99:271,0,3728
NOT_SCAFFOLDED_NGS_utg31334|quiver|pilon	7855	.	C	T	204.77	SnpCluster	AC=1;AF=0.500;AN=2;BaseQRankSum=0.386;ClippingRankSum=-0.020;DP=85;FS=9.599;MLEAC=1;MLEAF=0.500;MQ=56.77;MQRankSum=-4.615;QD=2.41;ReadPosRankSum=1.316;SOR=1.744	GT:AD:DP:GQ:PL	0/1:74,11:85:99:233,0,3720
NOT_SCAFFOLDED_NGS_utg31334|quiver|pilon	7856	.	G	A	678.77	SnpCluster	AC=1;AF=0.500;AN=2;BaseQRankSum=0.370;ClippingRankSum=0.201;DP=89;FS=0.000;MLEAC=1;MLEAF=0.500;MQ=56.83;MQRankSum=3.521;QD=7.63;ReadPosRankSum=1.611;SOR=0.639	GT:AD:DP:GQ:PL	0/1:62,27:89:99:707,0,2113
NOT_SCAFFOLDED_NGS_utg31334|quiver|pilon	7872	.	G	A	573.77	PASS	AC=1;AF=0.500;AN=2;BaseQRankSum=2.566;ClippingRankSum=-0.467;DP=90;FS=0.944;MLEAC=1;MLEAF=0.500;MQ=57.28;MQRankSum=-0.420;QD=6.38;ReadPosRankSum=2.490;SOR=0.831	GT:AD:DP:GQ:PL	0/1:69,21:90:99:602,0,2333
NOT_SCAFFOLDED_NGS_utg31334|quiver|pilon	8112	.	T	A	303.77	PASS	AC=1;AF=0.500;AN=2;BaseQRankSum=2.062;ClippingRankSum=0.659;DP=132;FS=2.070;MLEAC=1;MLEAF=0.500;MQ=58.21;MQRankSum=-2.002;QD=2.30;ReadPosRankSum=2.210;SOR=0.873	GT:AD:DP:GQ:PL	0/1:113,18:131:99:332,0,3824
NOT_SCAFFOLDED_NGS_utg31334|quiver|pilon	8130	.	G	A	320.77	PASS	AC=1;AF=0.500;AN=2;BaseQRankSum=0.384;ClippingRankSum=-0.242;DP=131;FS=0.000;MLEAC=1;MLEAF=0.500;MQ=57.54;MQRankSum=-1.403;QD=2.45;ReadPosRankSum=1.332;SOR=0.696	GT:AD:DP:GQ:PL	0/1:110,20:130:99:349,0,3767
NOT_SCAFFOLDED_NGS_utg31334|quiver|pilon	8215	.	C	T	578.77	PASS	AC=1;AF=0.500;AN=2;BaseQRankSum=4.797;ClippingRankSum=-0.555;DP=113;FS=6.276;MLEAC=1;MLEAF=0.500;MQ=54.83;MQRankSum=-6.727;QD=5.12;ReadPosRankSum=2.146;SOR=1.412	GT:AD:DP:GQ:PL	0/1:89,23:112:99:607,0,2550
NOT_SCAFFOLDED_NGS_utg31334|quiver|pilon	8228	.	G	A	584.77	PASS	AC=1;AF=0.500;AN=2;BaseQRankSum=1.131;ClippingRankSum=1.012;DP=107;FS=3.208;MLEAC=1;MLEAF=0.500;MQ=53.80;MQRankSum=1.622;QD=5.47;ReadPosRankSum=0.149;SOR=1.100	GT:AD:DP:GQ:PL	0/1:81,25:106:99:613,0,2538
NOT_SCAFFOLDED_NGS_utg31334|quiver|pilon	8315	.	A	G	328.77	PASS	AC=1;AF=0.500;AN=2;BaseQRankSum=3.006;ClippingRankSum=0.560;DP=55;FS=4.702;MLEAC=1;MLEAF=0.500;MQ=51.84;MQRankSum=-2.598;QD=5.98;ReadPosRankSum=0.886;SOR=1.424	GT:AD:DP:GQ:PL	0/1:43,12:55:99:357,0,1432
NOT_SCAFFOLDED_NGS_utg31334|quiver|pilon	8403	.	T	C	701.77	PASS	AC=1;AF=0.500;AN=2;BaseQRankSum=1.006;ClippingRankSum=-0.136;DP=65;FS=0.000;MLEAC=1;MLEAF=0.500;MQ=57.63;MQRankSum=-3.105;QD=10.80;ReadPosRankSum=0.607;SOR=0.745	GT:AD:DP:GQ:PL	0/1:40,23:63:99:730,0,1245
NOT_SCAFFOLDED_NGS_utg31334|quiver|pilon	8412	.	C	T	75.77	LowQD	AC=1;AF=0.500;AN=2;BaseQRankSum=0.071;ClippingRankSum=-0.558;DP=66;FS=0.000;MLEAC=1;MLEAF=0.500;MQ=57.51;MQRankSum=-3.096;QD=1.15;ReadPosRankSum=-1.208;SOR=0.565	GT:AD:DP:GQ:PL	0/1:56,8:64:99:104,0,2187
NOT_SCAFFOLDED_NGS_utg31334|quiver|pilon	8445	.	T	C	287.77	PASS	AC=1;AF=0.500;AN=2;BaseQRankSum=-1.615;ClippingRankSum=-1.282;DP=58;FS=4.683;MLEAC=1;MLEAF=0.500;MQ=58.06;MQRankSum=-0.714;QD=4.96;ReadPosRankSum=-0.558;SOR=1.425	GT:AD:DP:GQ:PL	0/1:45,12:57:99:316,0,1762
NOT_SCAFFOLDED_NGS_utg31334|quiver|pilon	8496	.	A	AC	722.73	PASS	AC=1;AF=0.500;AN=2;BaseQRankSum=1.389;ClippingRankSum=-0.008;DP=57;FS=18.123;MLEAC=1;MLEAF=0.500;MQ=56.09;MQRankSum=2.365;QD=12.68;ReadPosRankSum=-0.497;SOR=1.351	GT:AD:DP:GQ:PL	0/1:28,27:55:99:760,0,883
NOT_SCAFFOLDED_NGS_utg31334|quiver|pilon	8497	.	C	CT	393.73	PASS	AC=1;AF=0.500;AN=2;BaseQRankSum=-0.482;ClippingRankSum=-0.675;DP=56;FS=6.479;MLEAC=1;MLEAF=0.500;MQ=56.06;MQRankSum=-1.398;QD=7.03;ReadPosRankSum=0.434;SOR=0.413	GT:AD:DP:GQ:PL	0/1:34,17:51:99:431,0,919
NOT_SCAFFOLDED_NGS_utg31334|quiver|pilon	8631	.	C	T	188.77	PASS	AC=1;AF=0.500;AN=2;BaseQRankSum=1.417;ClippingRankSum=0.043;DP=58;FS=5.555;MLEAC=1;MLEAF=0.500;MQ=50.75;MQRankSum=1.310;QD=3.25;ReadPosRankSum=-0.558;SOR=0.552	GT:AD:DP:GQ:PL	0/1:49,9:58:99:217,0,1750
NOT_SCAFFOLDED_NGS_utg31334|quiver|pilon	8687	.	G	T	166.77	LowQD	AC=1;AF=0.500;AN=2;BaseQRankSum=-0.497;ClippingRankSum=-0.380;DP=130;FS=5.370;MLEAC=1;MLEAF=0.500;MQ=50.73;MQRankSum=0.635;QD=1.28;ReadPosRankSum=0.290;SOR=1.389	GT:AD:DP:GQ:PL	0/1:113,17:130:99:195,0,3663
NOT_SCAFFOLDED_NGS_utg31334|quiver|pilon	8777	.	GTC	G	411.73	PASS	AC=1;AF=0.500;AN=2;BaseQRankSum=1.455;ClippingRankSum=-1.131;DP=110;FS=3.893;MLEAC=1;MLEAF=0.500;MQ=46.36;MQRankSum=0.162;QD=3.74;ReadPosRankSum=1.888;SOR=0.294	GT:AD:DP:GQ:PL	0/1:85,17:102:99:449,0,3389
NOT_SCAFFOLDED_NGS_utg31334|quiver|pilon	8824	.	C	CTA	480.73	PASS	AC=1;AF=0.500;AN=2;BaseQRankSum=1.286;ClippingRankSum=2.160;DP=77;FS=0.000;MLEAC=1;MLEAF=0.500;MQ=42.23;MQRankSum=-0.411;QD=6.24;ReadPosRankSum=-1.925;SOR=0.529	GT:AD:DP:GQ:PL	0/1:56,17:73:99:518,0,2184
NOT_SCAFFOLDED_NGS_utg31334|quiver|pilon	8841	.	C	T	537.77	PASS	AC=1;AF=0.500;AN=2;BaseQRankSum=-0.997;ClippingRankSum=-0.397;DP=80;FS=5.452;MLEAC=1;MLEAF=0.500;MQ=44.59;MQRankSum=0.501;QD=6.72;ReadPosRankSum=1.457;SOR=0.274	GT:AD:DP:GQ:PL	0/1:62,18:80:99:566,0,2536
NOT_SCAFFOLDED_NGS_utg31334|quiver|pilon	8850	.	G	T	516.77	PASS	AC=1;AF=0.500;AN=2;BaseQRankSum=-0.311;ClippingRankSum=0.093;DP=84;FS=2.266;MLEAC=1;MLEAF=0.500;MQ=45.92;MQRankSum=-0.332;QD=6.15;ReadPosRankSum=3.221;SOR=0.399	GT:AD:DP:GQ:PL	0/1:66,18:84:99:545,0,2759
NOT_SCAFFOLDED_NGS_utg31334|quiver|pilon	8897	.	T	A	246.77	PASS	AC=1;AF=0.500;AN=2;BaseQRankSum=1.365;ClippingRankSum=-0.621;DP=94;FS=0.000;MLEAC=1;MLEAF=0.500;MQ=48.35;MQRankSum=-1.152;QD=2.63;ReadPosRankSum=-1.099;SOR=0.803	GT:AD:DP:GQ:PL	0/1:80,14:94:99:275,0,2752
NOT_SCAFFOLDED_NGS_utg31334|quiver|pilon	9017	.	T	C	97.77	PASS	AC=1;AF=0.500;AN=2;BaseQRankSum=1.250;ClippingRankSum=-0.998;DP=55;FS=14.416;MLEAC=1;MLEAF=0.500;MQ=39.55;MQRankSum=0.240;QD=1.78;ReadPosRankSum=0.467;SOR=3.702	GT:AD:DP:GQ:PL	0/1:48,7:55:99:126,0,1874
NOT_SCAFFOLDED_NGS_utg31334|quiver|pilon	9033	.	T	A	31.77	LowQD;LowQual	AC=1;AF=0.500;AN=2;BaseQRankSum=0.281;ClippingRankSum=0.314;DP=49;FS=12.507;MLEAC=1;MLEAF=0.500;MQ=39.50;MQRankSum=-0.512;QD=0.65;ReadPosRankSum=1.734;SOR=3.611	GT:AD:DP:GQ:PL	0/1:44,5:49:60:60,0,1724
NOT_SCAFFOLDED_NGS_utg31334|quiver|pilon	9142	.	T	G	394.77	PASS	AC=1;AF=0.500;AN=2;BaseQRankSum=0.077;ClippingRankSum=-0.468;DP=78;FS=1.034;MLEAC=1;MLEAF=0.500;MQ=50.50;MQRankSum=0.042;QD=5.06;ReadPosRankSum=2.164;SOR=0.927	GT:AD:DP:GQ:PL	0/1:60,18:78:99:423,0,2095
NOT_SCAFFOLDED_NGS_utg31334|quiver|pilon	9372	.	A	AT	935.73	PASS	AC=1;AF=0.500;AN=2;BaseQRankSum=0.157;ClippingRankSum=-0.225;DP=89;FS=0.810;MLEAC=1;MLEAF=0.500;MQ=59.33;MQRankSum=-2.462;QD=10.51;ReadPosRankSum=-0.497;SOR=0.855	GT:AD:DP:GQ:PL	0/1:46,41:87:99:973,0,1137
NOT_SCAFFOLDED_NGS_utg31334|quiver|pilon	9419	.	G	A	482.77	PASS	AC=1;AF=0.500;AN=2;BaseQRankSum=0.504;ClippingRankSum=-0.454;DP=103;FS=0.000;MLEAC=1;MLEAF=0.500;MQ=57.38;MQRankSum=-0.513;QD=4.69;ReadPosRankSum=0.471;SOR=0.610	GT:AD:DP:GQ:PL	0/1:83,20:103:99:511,0,2816
NOT_SCAFFOLDED_NGS_utg31334|quiver|pilon	9492	.	A	G	473.77	PASS	AC=1;AF=0.500;AN=2;BaseQRankSum=-1.203;ClippingRankSum=0.861;DP=68;FS=3.730;MLEAC=1;MLEAF=0.500;MQ=49.65;MQRankSum=-1.298;QD=6.97;ReadPosRankSum=2.118;SOR=0.531	GT:AD:DP:GQ:PL	0/1:49,19:68:99:502,0,1680
NOT_SCAFFOLDED_NGS_utg31334|quiver|pilon	9547	.	A	G	452.77	PASS	AC=1;AF=0.500;AN=2;BaseQRankSum=0.820;ClippingRankSum=-0.232;DP=56;FS=2.565;MLEAC=1;MLEAF=0.500;MQ=46.82;MQRankSum=-1.230;QD=8.09;ReadPosRankSum=-1.283;SOR=0.344	GT:AD:DP:GQ:PL	0/1:39,17:56:99:481,0,1212
NOT_SCAFFOLDED_NGS_utg31334|quiver|pilon	9590	.	T	A	306.77	PASS	AC=1;AF=0.500;AN=2;BaseQRankSum=-0.616;ClippingRankSum=0.337;DP=49;FS=4.909;MLEAC=1;MLEAF=0.500;MQ=49.35;MQRankSum=-0.686;QD=6.26;ReadPosRankSum=1.360;SOR=1.554	GT:AD:DP:GQ:PL	0/1:37,12:49:99:335,0,1266
NOT_SCAFFOLDED_NGS_utg31334|quiver|pilon	9787	.	G	T	267.77	PASS	AC=1;AF=0.500;AN=2;BaseQRankSum=-0.038;ClippingRankSum=0.163;DP=47;FS=1.537;MLEAC=1;MLEAF=0.500;MQ=52.64;MQRankSum=-0.239;QD=5.70;ReadPosRankSum=0.842;SOR=1.214	GT:AD:DP:GQ:PL	0/1:36,11:47:99:296,0,1320
NOT_SCAFFOLDED_NGS_utg31334|quiver|pilon	9902	.	G	C	471.77	PASS	AC=1;AF=0.500;AN=2;BaseQRankSum=1.962;ClippingRankSum=0.936;DP=79;FS=12.651;MLEAC=1;MLEAF=0.500;MQ=55.31;MQRankSum=-0.328;QD=5.97;ReadPosRankSum=1.605;SOR=1.654	GT:AD:DP:GQ:PL	0/1:62,17:79:99:500,0,2167
NOT_SCAFFOLDED_NGS_utg31334|quiver|pilon	9922	.	G	T	593.77	PASS	AC=1;AF=0.500;AN=2;BaseQRankSum=2.082;ClippingRankSum=-0.276;DP=82;FS=3.453;MLEAC=1;MLEAF=0.500;MQ=54.59;MQRankSum=-1.179;QD=7.24;ReadPosRankSum=0.446;SOR=0.883	GT:AD:DP:GQ:PL	0/1:61,21:82:99:622,0,2045
NOT_SCAFFOLDED_NGS_utg31334|quiver|pilon	10045	.	T	C	638.77	PASS	AC=1;AF=0.500;AN=2;BaseQRankSum=1.541;ClippingRankSum=0.563;DP=82;FS=0.926;MLEAC=1;MLEAF=0.500;MQ=55.84;MQRankSum=0.191;QD=7.79;ReadPosRankSum=0.266;SOR=0.842	GT:AD:DP:GQ:PL	0/1:57,23:80:99:667,0,1924
NOT_SCAFFOLDED_NGS_utg31334|quiver|pilon	10205	.	A	G	621.77	PASS	AC=1;AF=0.500;AN=2;BaseQRankSum=3.622;ClippingRankSum=-0.995;DP=97;FS=22.475;MLEAC=1;MLEAF=0.500;MQ=51.85;MQRankSum=-6.000;QD=6.41;ReadPosRankSum=2.546;SOR=3.109	GT:AD:DP:GQ:PL	0/1:75,22:97:99:650,0,2516
NOT_SCAFFOLDED_NGS_utg31334|quiver|pilon	10303	.	G	A	570.77	PASS	AC=1;AF=0.500;AN=2;BaseQRankSum=1.232;ClippingRankSum=1.861;DP=135;FS=7.366;MLEAC=1;MLEAF=0.500;MQ=50.68;MQRankSum=-0.977;QD=4.23;ReadPosRankSum=0.246;SOR=1.308	GT:AD:DP:GQ:PL	0/1:110,25:135:99:599,0,3698
NOT_SCAFFOLDED_NGS_utg31334|quiver|pilon	10346	.	G	T	295.77	PASS	AC=1;AF=0.500;AN=2;BaseQRankSum=-1.094;ClippingRankSum=-0.608;DP=102;FS=10.895;MLEAC=1;MLEAF=0.500;MQ=50.79;MQRankSum=-0.861;QD=2.90;ReadPosRankSum=1.327;SOR=1.691	GT:AD:DP:GQ:PL	0/1:88,14:102:99:324,0,3592
NOT_SCAFFOLDED_NGS_utg31334|quiver|pilon	10349	.	TAAGCACTCCTTC	T	276.73	PASS	AC=1;AF=0.500;AN=2;BaseQRankSum=-1.055;ClippingRankSum=0.044;DP=102;FS=13.586;MLEAC=1;MLEAF=0.500;MQ=50.48;MQRankSum=-0.890;QD=2.71;ReadPosRankSum=1.662;SOR=1.673	GT:AD:DP:GQ:PL	0/1:88,14:102:99:314,0,3719
NOT_SCAFFOLDED_NGS_utg31334|quiver|pilon	10414	.	A	G	299.77	PASS	AC=1;AF=0.500;AN=2;BaseQRankSum=0.964;ClippingRankSum=-0.277;DP=45;FS=0.000;MLEAC=1;MLEAF=0.500;MQ=41.30;MQRankSum=-0.092;QD=6.66;ReadPosRankSum=-0.544;SOR=0.784	GT:AD:DP:GQ:PL	0/1:34,11:45:99:328,0,1225
NOT_SCAFFOLDED_NGS_utg31334|quiver|pilon	10770	.	G	T	528.77	PASS	AC=1;AF=0.500;AN=2;BaseQRankSum=1.952;ClippingRankSum=0.449;DP=88;FS=0.000;MLEAC=1;MLEAF=0.500;MQ=56.61;MQRankSum=-6.421;QD=6.01;ReadPosRankSum=1.145;SOR=0.672	GT:AD:DP:GQ:PL	0/1:67,20:87:99:557,0,2233
NOT_SCAFFOLDED_NGS_utg31334|quiver|pilon	10977	.	T	C	616.77	PASS	AC=1;AF=0.500;AN=2;BaseQRankSum=-0.133;ClippingRankSum=-0.870;DP=73;FS=8.778;MLEAC=1;MLEAF=0.500;MQ=50.02;MQRankSum=0.628;QD=8.45;ReadPosRankSum=0.350;SOR=0.679	GT:AD:DP:GQ:PL	0/1:49,23:72:99:645,0,1668
NOT_SCAFFOLDED_NGS_utg31334|quiver|pilon	11005	.	A	G	373.77	PASS	AC=1;AF=0.500;AN=2;BaseQRankSum=3.170;ClippingRankSum=-0.714;DP=78;FS=25.812;MLEAC=1;MLEAF=0.500;MQ=54.45;MQRankSum=-5.974;QD=4.79;ReadPosRankSum=0.855;SOR=4.047	GT:AD:DP:GQ:PL	0/1:62,15:77:99:402,0,2169
NOT_SCAFFOLDED_NGS_utg31334|quiver|pilon	11095	.	A	T	245.77	PASS	AC=1;AF=0.500;AN=2;BaseQRankSum=-0.261;ClippingRankSum=-0.147;DP=117;FS=2.130;MLEAC=1;MLEAF=0.500;MQ=58.64;MQRankSum=0.389;QD=2.10;ReadPosRankSum=1.779;SOR=0.839	GT:AD:DP:GQ:PL	0/1:99,18:117:99:274,0,3244
NOT_SCAFFOLDED_NGS_utg31334|quiver|pilon	11125	.	G	A	603.77	PASS	AC=1;AF=0.500;AN=2;BaseQRankSum=-0.398;ClippingRankSum=-0.427;DP=127;FS=1.741;MLEAC=1;MLEAF=0.500;MQ=59.62;MQRankSum=-0.317;QD=4.75;ReadPosRankSum=0.666;SOR=0.754	GT:AD:DP:GQ:PL	0/1:99,28:127:99:632,0,3207
NOT_SCAFFOLDED_NGS_utg31334|quiver|pilon	11335	.	G	A	211.77	PASS	AC=1;AF=0.500;AN=2;BaseQRankSum=-0.112;ClippingRankSum=0.336;DP=21;FS=1.808;MLEAC=1;MLEAF=0.500;MQ=39.62;MQRankSum=0.187;QD=10.08;ReadPosRankSum=1.679;SOR=0.774	GT:AD:DP:GQ:PL	0/1:14,7:21:99:240,0,537
NOT_SCAFFOLDED_NGS_utg31334|quiver|pilon	11757	.	A	C	75.77	PASS	AC=1;AF=0.500;AN=2;BaseQRankSum=-0.550;ClippingRankSum=0.000;DP=7;FS=0.000;MLEAC=1;MLEAF=0.500;MQ=36.83;MQRankSum=0.550;QD=10.82;ReadPosRankSum=1.754;SOR=0.495	GT:AD:DP:GQ:PL	0/1:4,3:7:99:104,0,136
NOT_SCAFFOLDED_NGS_utg31334|quiver|pilon	12085	.	CAAAAAAAAAA	C	99.25	PASS	AC=2;AF=1.00;AN=2;DP=6;FS=0.000;MLEAC=2;MLEAF=1.00;MQ=46.66;QD=16.54;SOR=2.833	GT:AD:DP:GQ:PL	1/1:0,3:3:9:136,9,0
NOT_SCAFFOLDED_NGS_utg31334|quiver|pilon	12553	.	C	T	114.77	PASS	AC=1;AF=0.500;AN=2;BaseQRankSum=0.365;ClippingRankSum=-0.365;DP=10;FS=0.000;MLEAC=1;MLEAF=0.500;MQ=40.00;MQRankSum=-0.365;QD=11.48;ReadPosRankSum=0.000;SOR=0.412	GT:AD:DP:GQ:PL	0/1:6,4:10:99:143,0,217
NOT_SCAFFOLDED_NGS_utg31334|quiver|pilon	12572	.	G	A	54.77	PASS	AC=1;AF=0.500;AN=2;BaseQRankSum=1.083;ClippingRankSum=-0.072;DP=15;FS=0.000;MLEAC=1;MLEAF=0.500;MQ=39.75;MQRankSum=-0.794;QD=3.65;ReadPosRankSum=-1.804;SOR=0.090	GT:AD:DP:GQ:PL	0/1:12,3:15:83:83,0,449
NOT_SCAFFOLDED_NGS_utg31334|quiver|pilon	12731	.	C	T	113.77	PASS	AC=1;AF=0.500;AN=2;BaseQRankSum=-0.757;ClippingRankSum=-1.186;DP=49;FS=27.022;MLEAC=1;MLEAF=0.500;MQ=39.19;MQRankSum=0.214;QD=2.32;ReadPosRankSum=1.900;SOR=4.164	GT:AD:DP:GQ:PL	0/1:42,7:49:99:142,0,1600
NOT_SCAFFOLDED_NGS_utg31334|quiver|pilon	12764	.	T	C	401.77	PASS	AC=1;AF=0.500;AN=2;BaseQRankSum=0.245;ClippingRankSum=0.481;DP=56;FS=13.704;MLEAC=1;MLEAF=0.500;MQ=42.42;MQRankSum=1.877;QD=7.17;ReadPosRankSum=0.462;SOR=1.477	GT:AD:DP:GQ:PL	0/1:40,16:56:99:430,0,1432
NOT_SCAFFOLDED_NGS_utg31334|quiver|pilon	12777	.	C	T	281.77	PASS	AC=1;AF=0.500;AN=2;BaseQRankSum=-0.686;ClippingRankSum=-0.223;DP=59;FS=11.885;MLEAC=1;MLEAF=0.500;MQ=44.02;MQRankSum=-1.826;QD=4.78;ReadPosRankSum=0.650;SOR=1.668	GT:AD:DP:GQ:PL	0/1:45,14:59:99:310,0,1533
NOT_SCAFFOLDED_NGS_utg31334|quiver|pilon	13384	.	T	A	339.77	PASS	AC=1;AF=0.500;AN=2;BaseQRankSum=1.773;ClippingRankSum=0.066;DP=22;FS=1.565;MLEAC=1;MLEAF=0.500;MQ=50.60;MQRankSum=1.510;QD=15.44;ReadPosRankSum=1.510;SOR=0.740	GT:AD:DP:GQ:PL	0/1:11,11:22:99:368,0,410
NOT_SCAFFOLDED_NGS_utg31334|quiver|pilon	13396	.	G	A	337.77	PASS	AC=1;AF=0.500;AN=2;BaseQRankSum=-0.591;ClippingRankSum=-0.797;DP=26;FS=3.653;MLEAC=1;MLEAF=0.500;MQ=51.19;MQRankSum=-0.334;QD=12.99;ReadPosRankSum=0.077;SOR=0.760	GT:AD:DP:GQ:PL	0/1:14,12:26:99:366,0,547
NOT_SCAFFOLDED_NGS_utg31334|quiver|pilon	13497	.	A	T	144.77	PASS	AC=1;AF=0.500;AN=2;BaseQRankSum=2.486;ClippingRankSum=2.122;DP=16;FS=0.000;MLEAC=1;MLEAF=0.500;MQ=41.00;MQRankSum=-0.788;QD=9.05;ReadPosRankSum=0.424;SOR=0.804	GT:AD:DP:GQ:PL	0/1:12,4:16:99:173,0,448
NOT_SCAFFOLDED_NGS_utg31334|quiver|pilon	13508	.	G	A	147.77	PASS	AC=1;AF=0.500;AN=2;BaseQRankSum=0.566;ClippingRankSum=0.000;DP=16;FS=0.000;MLEAC=1;MLEAF=0.500;MQ=39.76;MQRankSum=-0.793;QD=9.24;ReadPosRankSum=-0.566;SOR=0.301	GT:AD:DP:GQ:PL	0/1:11,5:16:99:176,0,440
NOT_SCAFFOLDED_NGS_utg31334|quiver|pilon	13535	.	T	G	364.77	PASS	AC=1;AF=0.500;AN=2;BaseQRankSum=-1.110;ClippingRankSum=0.849;DP=15;FS=2.869;MLEAC=1;MLEAF=0.500;MQ=39.46;MQRankSum=1.893;QD=24.32;ReadPosRankSum=0.979;SOR=2.494	GT:AD:DP:GQ:PL	0/1:4,11:15:99:393,0,122
NOT_SCAFFOLDED_NGS_utg31334|quiver|pilon	13769	.	T	C	36.77	LowQual	AC=1;AF=0.500;AN=2;BaseQRankSum=0.623;ClippingRankSum=0.156;DP=14;FS=14.819;MLEAC=1;MLEAF=0.500;MQ=38.32;MQRankSum=-2.647;QD=2.63;ReadPosRankSum=-0.623;SOR=0.814	GT:AD:DP:GQ:PL	0/1:11,3:14:65:65,0,420
NOT_SCAFFOLDED_NGS_utg31334|quiver|pilon	13834	.	T	C	49.77	LowCoverage;LowQual;SnpCluster	AC=1;AF=0.500;AN=2;BaseQRankSum=1.026;ClippingRankSum=1.026;DP=4;FS=0.000;MLEAC=1;MLEAF=0.500;MQ=41.01;MQRankSum=1.026;QD=12.44;ReadPosRankSum=1.026;SOR=0.693	GT:AD:DP:GQ:PL	0/1:2,2:4:78:78,0,119
NOT_SCAFFOLDED_NGS_utg31334|quiver|pilon	13840	.	A	AC	40.73	LowCoverage;LowQual;SnpCluster	AC=1;AF=0.500;AN=2;BaseQRankSum=1.026;ClippingRankSum=0.000;DP=4;FS=0.000;MLEAC=1;MLEAF=0.500;MQ=41.01;MQRankSum=1.026;QD=10.18;ReadPosRankSum=1.026;SOR=0.693	GT:AD:DP:GQ:PL	0/1:2,2:4:78:78,0,119
NOT_SCAFFOLDED_NGS_utg31334|quiver|pilon	13841	.	T	A	49.77	LowCoverage;LowQual;SnpCluster	AC=1;AF=0.500;AN=2;BaseQRankSum=1.026;ClippingRankSum=0.000;DP=4;FS=0.000;MLEAC=1;MLEAF=0.500;MQ=41.01;MQRankSum=1.026;QD=12.44;ReadPosRankSum=1.026;SOR=0.693	GT:AD:DP:GQ:PL	0/1:2,2:4:78:78,0,119
NOT_SCAFFOLDED_NGS_utg31334|quiver|pilon	14081	.	C	A	808.77	PASS	AC=2;AF=1.00;AN=2;DP=23;FS=0.000;MLEAC=2;MLEAF=1.00;MQ=55.68;QD=28.62;SOR=1.179	GT:AD:DP:GQ:PL	1/1:0,23:23:69:837,69,0
NOT_SCAFFOLDED_NGS_utg31334|quiver|pilon	14315	.	A	G	92.28	LowCoverage	AC=2;AF=1.00;AN=2;DP=3;FS=0.000;MLEAC=2;MLEAF=1.00;MQ=40.00;QD=30.76;SOR=1.179	GT:AD:DP:GQ:PL	1/1:0,3:3:9:120,9,0
NOT_SCAFFOLDED_NGS_utg31334|quiver|pilon	14888	.	T	G	525.77	PASS	AC=1;AF=0.500;AN=2;BaseQRankSum=3.155;ClippingRankSum=-0.842;DP=39;FS=12.319;MLEAC=1;MLEAF=0.500;MQ=45.86;MQRankSum=-2.327;QD=13.48;ReadPosRankSum=1.328;SOR=0.990	GT:AD:DP:GQ:PL	0/1:23,16:39:99:554,0,594
NOT_SCAFFOLDED_NGS_utg31334|quiver|pilon	14900	.	G	A	186.77	PASS	AC=1;AF=0.500;AN=2;BaseQRankSum=0.796;ClippingRankSum=-0.903;DP=37;FS=12.543;MLEAC=1;MLEAF=0.500;MQ=45.57;MQRankSum=0.549;QD=5.05;ReadPosRankSum=0.265;SOR=3.056	GT:AD:DP:GQ:PL	0/1:28,9:37:99:215,0,925
NOT_SCAFFOLDED_NGS_utg31334|quiver|pilon	15075	.	T	G	91.77	PASS	AC=1;AF=0.500;AN=2;BaseQRankSum=2.586;ClippingRankSum=-1.481;DP=33;FS=13.519;MLEAC=1;MLEAF=0.500;MQ=59.04;MQRankSum=-3.540;QD=2.78;ReadPosRankSum=0.778;SOR=3.600	GT:AD:DP:GQ:PL	0/1:28,5:33:99:120,0,994
NOT_SCAFFOLDED_NGS_utg31334|quiver|pilon	15092	.	A	G	122.77	PASS	AC=1;AF=0.500;AN=2;BaseQRankSum=1.247;ClippingRankSum=-0.328;DP=35;FS=16.646;MLEAC=1;MLEAF=0.500;MQ=58.48;MQRankSum=-3.830;QD=3.51;ReadPosRankSum=1.641;SOR=3.906	GT:AD:DP:GQ:PL	0/1:29,6:35:99:151,0,1070
NOT_SCAFFOLDED_NGS_utg31334|quiver|pilon	15220	.	GAAGTATTTTTGT	G	187.73	PASS	AC=1;AF=0.500;AN=2;BaseQRankSum=0.412;ClippingRankSum=1.355;DP=17;FS=5.426;MLEAC=1;MLEAF=0.500;MQ=39.53;MQRankSum=0.648;QD=11.04;ReadPosRankSum=0.177;SOR=2.272	GT:AD:DP:GQ:PL	0/1:9,6:15:99:225,0,422
NOT_SCAFFOLDED_NGS_utg31334|quiver|pilon	15236	.	G	GT	78.73	PASS	AC=1;AF=0.500;AN=2;BaseQRankSum=0.533;ClippingRankSum=0.817;DP=14;FS=6.640;MLEAC=1;MLEAF=0.500;MQ=40.00;MQRankSum=0.696;QD=5.62;ReadPosRankSum=-1.855;SOR=0.610	GT:AD:DP:GQ:PL	0/1:8,5:13:99:116,0,293
NOT_SCAFFOLDED_NGS_utg31334|quiver|pilon	15365	.	G	A	133.77	PASS	AC=1;AF=0.500;AN=2;BaseQRankSum=1.634;ClippingRankSum=1.107;DP=17;FS=15.315;MLEAC=1;MLEAF=0.500;MQ=39.31;MQRankSum=1.634;QD=7.87;ReadPosRankSum=-0.369;SOR=3.592	GT:AD:DP:GQ:PL	0/1:12,5:17:99:162,0,442
NOT_SCAFFOLDED_NGS_utg31334|quiver|pilon	15760	.	T	C	141.77	PASS	AC=1;AF=0.500;AN=2;BaseQRankSum=0.945;ClippingRankSum=0.245;DP=23;FS=2.066;MLEAC=1;MLEAF=0.500;MQ=52.46;MQRankSum=-3.256;QD=6.16;ReadPosRankSum=-1.505;SOR=0.193	GT:AD:DP:GQ:PL	0/1:17,6:23:99:170,0,563
NOT_SCAFFOLDED_NGS_utg31334|quiver|pilon	15824	.	CT	C	138.73	PASS	AC=1;AF=0.500;AN=2;BaseQRankSum=0.209;ClippingRankSum=-0.872;DP=16;FS=0.000;MLEAC=1;MLEAF=0.500;MQ=52.38;MQRankSum=-2.848;QD=8.67;ReadPosRankSum=-1.096;SOR=0.223	GT:AD:DP:GQ:PL	0/1:7,8:15:99:176,0,159
NOT_SCAFFOLDED_NGS_utg31334|quiver|pilon	17339	.	G	A	186.77	PASS	AC=1;AF=0.500;AN=2;BaseQRankSum=0.572;ClippingRankSum=-1.067;DP=8;FS=0.000;MLEAC=1;MLEAF=0.500;MQ=35.25;MQRankSum=1.589;QD=23.35;ReadPosRankSum=0.572;SOR=1.863	GT:AD:DP:GQ:PL	0/1:2,6:8:44:215,0,44
NOT_SCAFFOLDED_NGS_utg7266|quiver|pilon	4930	.	T	C	97.77	PASS	AC=1;AF=0.500;AN=2;BaseQRankSum=-1.854;ClippingRankSum=-1.236;DP=18;FS=10.843;MLEAC=1;MLEAF=0.500;MQ=50.16;MQRankSum=-0.530;QD=5.43;ReadPosRankSum=0.088;SOR=0.014	GT:AD:DP:GQ:PL	0/1:9,9:18:99:126,0,207
NOT_SCAFFOLDED_NGS_utg7266|quiver|pilon	12736	.	GAC	G	43.73	LowQual	AC=1;AF=0.500;AN=2;BaseQRankSum=0.289;ClippingRankSum=-0.289;DP=19;FS=0.000;MLEAC=1;MLEAF=0.500;MQ=60.00;MQRankSum=0.929;QD=2.30;ReadPosRankSum=0.678;SOR=0.368	GT:AD:DP:GQ:PL	0/1:8,4:12:81:81,0,217
NOT_SCAFFOLDED_NGS_utg7266|quiver|pilon	21839	.	G	GA	191.75	PASS	AC=2;AF=1.00;AN=2;DP=11;FS=0.000;MLEAC=2;MLEAF=1.00;MQ=60.00;QD=17.43;SOR=1.179	GT:AD:DP:GQ:PL	1/1:0,8:8:24:229,24,0
NOT_SCAFFOLDED_NGS_utg7266|quiver|pilon	78121	.	G	T	65.77	PASS	AC=1;AF=0.500;AN=2;BaseQRankSum=1.149;ClippingRankSum=1.075;DP=25;FS=14.075;MLEAC=1;MLEAF=0.500;MQ=57.27;MQRankSum=-3.150;QD=2.63;ReadPosRankSum=-1.371;SOR=3.235	GT:AD:DP:GQ:PL	0/1:21,4:25:94:94,0,659
NOT_SCAFFOLDED_NGS_utg7266|quiver|pilon	134580	.	T	TC	90	LowCoverage	AC=2;AF=1.00;AN=2;DP=4;FS=0.000;MLEAC=2;MLEAF=1.00;MQ=53.63;QD=22.50;SOR=1.609	GT:AD:DP:GQ:PL	1/1:0,4:4:12:127,12,0
NOT_SCAFFOLDED_NGS_utg19761|quiver|pilon	27924	.	GGAAA	G	67.73	PASS	AC=1;AF=0.500;AN=2;BaseQRankSum=-0.546;ClippingRankSum=0.296;DP=10;FS=2.730;MLEAC=1;MLEAF=0.500;MQ=37.31;MQRankSum=-1.580;QD=6.77;ReadPosRankSum=0.895;SOR=0.169	GT:AD:DP:GQ:PL	0/1:7,3:10:99:105,0,815
NOT_SCAFFOLDED_NGS_utg19761|quiver|pilon	27947	.	A	C	76.77	PASS	AC=1;AF=0.500;AN=2;BaseQRankSum=-1.386;ClippingRankSum=-0.731;DP=10;FS=2.730;MLEAC=1;MLEAF=0.500;MQ=37.31;MQRankSum=-1.580;QD=7.68;ReadPosRankSum=0.546;SOR=0.169	GT:AD:DP:GQ:PL	0/1:7,3:10:99:105,0,815
NOT_SCAFFOLDED_NGS_utg19761|quiver|pilon	27972	.	G	A	46.77	LowCoverage;LowQual	AC=1;AF=0.500;AN=2;BaseQRankSum=-0.727;ClippingRankSum=0.727;DP=4;FS=0.000;MLEAC=1;MLEAF=0.500;MQ=38.69;MQRankSum=-0.727;QD=11.69;ReadPosRankSum=0.727;SOR=0.223	GT:AD:DP:GQ:PL	0/1:3,1:4:75:75,0,424
NOT_SCAFFOLDED_NGS_utg19761|quiver|pilon	28527	.	A	AG	98.25	PASS	AC=2;AF=1.00;AN=2;DP=6;FS=0.000;MLEAC=2;MLEAF=1.00;MQ=60.00;QD=16.37;SOR=1.179	GT:AD:DP:GQ:PL	1/1:0,3:3:9:135,9,0
NOT_SCAFFOLDED_NGS_utg19761|quiver|pilon	28534	.	A	AG	98.25	LowCoverage	AC=2;AF=1.00;AN=2;DP=4;FS=0.000;MLEAC=2;MLEAF=1.00;MQ=60.00;QD=24.56;SOR=1.179	GT:AD:DP:GQ:PL	1/1:0,3:3:9:135,9,0
NOT_SCAFFOLDED_NGS_utg19761|quiver|pilon	53019	.	A	G	80.77	PASS	AC=1;AF=0.500;AN=2;BaseQRankSum=0.420;ClippingRankSum=0.600;DP=28;FS=13.600;MLEAC=1;MLEAF=0.500;MQ=36.15;MQRankSum=1.620;QD=2.88;ReadPosRankSum=0.960;SOR=3.601	GT:AD:DP:GQ:PL	0/1:23,5:28:99:109,0,750
NOT_SCAFFOLDED_NGS_utg19761|quiver|pilon	55320	.	GTATGTA	G	89.77	LowQD	AC=1;AF=0.500;AN=2;BaseQRankSum=0.736;ClippingRankSum=-0.736;DP=65;FS=0.000;MLEAC=1;MLEAF=0.500;MQ=49.48;MQRankSum=0.736;QD=1.38;ReadPosRankSum=0.736;SOR=0.368	GT:AD:DP:GQ:PL	0/1:1,5:6:20:127,0,20
NOT_SCAFFOLDED_NGS_utg19761|quiver|pilon	73970	.	CGT	C	77.73	PASS	AC=1;AF=0.500;AN=2;BaseQRankSum=0.105;ClippingRankSum=-0.665;DP=45;FS=0.000;MLEAC=1;MLEAF=0.500;MQ=59.56;MQRankSum=0.105;QD=1.73;ReadPosRankSum=-0.315;SOR=0.465	GT:AD:DP:GQ:PL	0/1:22,6:28:99:115,0,550
NOT_SCAFFOLDED_NGS_utg19761|quiver|pilon	77031	.	T	C	88.22	LowCoverage	AC=2;AF=1.00;AN=2;BaseQRankSum=0.727;ClippingRankSum=-0.727;DP=4;FS=6.021;MLEAC=2;MLEAF=1.00;MQ=55.68;MQRankSum=-0.727;QD=22.06;ReadPosRankSum=0.727;SOR=2.788	GT:AD:DP:GQ:PL	1/1:1,3:4:4:115,4,0
NOT_SCAFFOLDED_NGS_utg19761|quiver|pilon	133641	.	AGT	A	79.73	PASS	AC=1;AF=0.500;AN=2;BaseQRankSum=-0.348;ClippingRankSum=-0.055;DP=52;FS=1.854;MLEAC=1;MLEAF=0.500;MQ=58.65;MQRankSum=0.421;QD=1.53;ReadPosRankSum=-0.601;SOR=0.321	GT:AD:DP:GQ:PL	0/1:32,7:39:99:117,0,918
NOT_SCAFFOLDED_NGS_utg19761|quiver|pilon	135617	.	T	TTTG	348.14	PASS	AC=1;AF=0.500;AN=2;BaseQRankSum=-1.107;ClippingRankSum=-0.791;DP=22;FS=0.000;MLEAC=1;MLEAF=0.500;MQ=60.00;MQRankSum=-1.107;QD=15.82;ReadPosRankSum=-0.158;SOR=0.223	GT:AD:DP:GQ:PL	0/1:1,10:11:10:385,0,10
NOT_SCAFFOLDED_NGS_utg32529|quiver|pilon	19111	.	G	A	86.77	PASS	AC=1;AF=0.500;AN=2;BaseQRankSum=-2.017;ClippingRankSum=-0.922;DP=8;FS=0.000;MLEAC=1;MLEAF=0.500;MQ=57.79;MQRankSum=-0.922;QD=10.85;ReadPosRankSum=0.421;SOR=0.693	GT:AD:DP:GQ:PL	0/1:4,4:8:99:115,0,145
NOT_SCAFFOLDED_NGS_utg32529|quiver|pilon	22203	.	AGT	A	41.73	LowQual	AC=1;AF=0.500;AN=2;BaseQRankSum=-0.182;ClippingRankSum=0.303;DP=19;FS=0.000;MLEAC=1;MLEAF=0.500;MQ=59.23;MQRankSum=0.910;QD=2.20;ReadPosRankSum=1.632;SOR=0.804	GT:AD:DP:GQ:PL	0/1:12,4:16:79:79,0,318
NOT_SCAFFOLDED_NGS_utg6214|quiver|pilon	4014	.	C	A	91.77	PASS	AC=1;AF=0.500;AN=2;BaseQRankSum=-0.152;ClippingRankSum=-0.213;DP=26;FS=4.205;MLEAC=1;MLEAF=0.500;MQ=43.47;MQRankSum=-0.943;QD=3.53;ReadPosRankSum=2.100;SOR=1.670	GT:AD:DP:GQ:PL	0/1:20,6:26:99:120,0,732
NOT_SCAFFOLDED_NGS_utg30493|quiver|pilon	46674	.	A	AC	40.73	LowQual	AC=1;AF=0.500;AN=2;BaseQRankSum=-2.068;ClippingRankSum=0.056;DP=19;FS=2.350;MLEAC=1;MLEAF=0.500;MQ=42.30;MQRankSum=-0.168;QD=2.14;ReadPosRankSum=1.509;SOR=1.061	GT:AD:DP:GQ:PL	0/1:16,3:19:78:78,0,952
NOT_SCAFFOLDED_NGS_utg30493|quiver|pilon	46675	.	ATT	A	40.73	LowQual	AC=1;AF=0.500;AN=2;BaseQRankSum=-2.068;ClippingRankSum=-0.727;DP=19;FS=2.350;MLEAC=1;MLEAF=0.500;MQ=42.30;MQRankSum=0.280;QD=2.14;ReadPosRankSum=1.509;SOR=1.061	GT:AD:DP:GQ:PL	0/1:16,3:19:78:78,0,952
NOT_SCAFFOLDED_NGS_utg20122|quiver|pilon	2476	.	A	T	87.28	LowCoverage	AC=2;AF=1.00;AN=2;DP=3;FS=0.000;MLEAC=2;MLEAF=1.00;MQ=35.94;QD=29.09;SOR=2.833	GT:AD:DP:GQ:PL	1/1:0,3:3:9:115,9,0
NOT_SCAFFOLDED_NGS_utg20122|quiver|pilon	2488	.	C	A	84.28	LowCoverage	AC=2;AF=1.00;AN=2;DP=3;FS=0.000;MLEAC=2;MLEAF=1.00;MQ=35.94;QD=28.09;SOR=2.833	GT:AD:DP:GQ:PL	1/1:0,3:3:9:112,9,0
NOT_SCAFFOLDED_NGS_utg20122|quiver|pilon	2504	.	C	T	122.03	LowCoverage	AC=2;AF=1.00;AN=2;DP=4;FS=0.000;MLEAC=2;MLEAF=1.00;MQ=34.13;QD=30.51;SOR=3.258	GT:AD:DP:GQ:PL	1/1:0,4:4:12:150,12,0
NOT_SCAFFOLDED_NGS_utg20122|quiver|pilon	2607	.	G	A	79.28	LowCoverage	AC=2;AF=1.00;AN=2;DP=3;FS=0.000;MLEAC=2;MLEAF=1.00;MQ=34.08;QD=26.43;SOR=2.833	GT:AD:DP:GQ:PL	1/1:0,3:3:9:107,9,0
NOT_SCAFFOLDED_NGS_utg7683|quiver|pilon	23506	.	ATG	A	172.73	PASS	AC=1;AF=0.500;AN=2;BaseQRankSum=0.397;ClippingRankSum=-0.647;DP=103;FS=1.228;MLEAC=1;MLEAF=0.500;MQ=59.59;MQRankSum=0.195;QD=1.68;ReadPosRankSum=1.116;SOR=1.022	GT:AD:DP:GQ:PL	0/1:58,12:70:99:210,0,1712
NOT_SCAFFOLDED_NGS_utg7683|quiver|pilon	35912	.	G	GAGGA	52.70	PASS	AC=2;AF=1.00;AN=2;DP=5;FS=0.000;MLEAC=2;MLEAF=1.00;MQ=52.69;QD=10.54;SOR=0.693	GT:AD:DP:GQ:PL	1/1:0,2:2:6:89,6,0
NOT_SCAFFOLDED_NGS_utg7683|quiver|pilon	61300	.	A	AC	33.25	LowCoverage;LowQual	AC=2;AF=1.00;AN=2;DP=4;FS=0.000;MLEAC=2;MLEAF=1.00;MQ=60.00;QD=8.31;SOR=2.833	GT:AD:DP:GQ:PL	1/1:0,3:3:9:70,9,0
NOT_SCAFFOLDED_NGS_utg7683|quiver|pilon	76088	.	T	TC	77	PASS	AC=2;AF=1.00;AN=2;DP=6;FS=0.000;MLEAC=2;MLEAF=1.00;MQ=60.00;QD=12.83;SOR=0.693	GT:AD:DP:GQ:PL	1/1:0,4:4:12:114,12,0
NOT_SCAFFOLDED_NGS_utg7683|quiver|pilon	89595	.	T	TA	131.80	PASS	AC=2;AF=1.00;AN=2;DP=9;FS=0.000;MLEAC=2;MLEAF=1.00;MQ=60.00;QD=14.64;SOR=1.329	GT:AD:DP:GQ:PL	1/1:0,6:6:18:169,18,0
NOT_SCAFFOLDED_NGS_utg3797|quiver|pilon	57923	.	GT	G	67	PASS	AC=2;AF=1.00;AN=2;DP=5;FS=0.000;MLEAC=2;MLEAF=1.00;MQ=56.57;QD=13.40;SOR=1.609	GT:AD:DP:GQ:PL	1/1:0,4:4:12:104,12,0
NOT_SCAFFOLDED_NGS_utg3797|quiver|pilon	96770	.	G	A	95.77	PASS	AC=1;AF=0.500;AN=2;BaseQRankSum=-2.348;ClippingRankSum=0.673;DP=48;FS=0.000;MLEAC=1;MLEAF=0.500;MQ=45.33;MQRankSum=-0.774;QD=2.00;ReadPosRankSum=-0.977;SOR=0.838	GT:AD:DP:GQ:PL	0/1:38,10:48:99:124,0,1227
NOT_SCAFFOLDED_NGS_utg3797|quiver|pilon	230542	.	A	AT	46.14	LowQual	AC=1;AF=0.500;AN=2;BaseQRankSum=-0.731;ClippingRankSum=0.731;DP=8;FS=0.000;MLEAC=1;MLEAF=0.500;MQ=60.00;MQRankSum=-0.731;QD=5.77;ReadPosRankSum=0.731;SOR=1.981	GT:AD:DP:GQ:PL	0/1:1,4:5:10:83,0,10
NOT_SCAFFOLDED_NGS_utg3797|quiver|pilon	262538	.	A	C	32.77	LowQual	AC=1;AF=0.500;AN=2;BaseQRankSum=1.754;ClippingRankSum=-0.937;DP=7;FS=8.451;MLEAC=1;MLEAF=0.500;MQ=31.67;MQRankSum=-1.754;QD=4.68;ReadPosRankSum=0.550;SOR=2.788	GT:AD:DP:GQ:PL	0/1:4,3:7:61:61,0,139
NOT_SCAFFOLDED_NGS_utg3797|quiver|pilon	263991	.	A	C	197.80	PASS	AC=2;AF=1.00;AN=2;DP=7;FS=0.000;MLEAC=2;MLEAF=1.00;MQ=37.78;QD=28.26;SOR=0.941	GT:AD:DP:GQ:PL	1/1:0,7:7:21:226,21,0
NOT_SCAFFOLDED_NGS_utg3797|quiver|pilon	264043	.	A	AG	84.25	LowCoverage	AC=2;AF=1.00;AN=2;DP=3;FS=0.000;MLEAC=2;MLEAF=1.00;MQ=34.64;QD=28.08;SOR=1.179	GT:AD:DP:GQ:PL	1/1:0,3:3:9:121,9,0
NOT_SCAFFOLDED_NGS_utg3797|quiver|pilon	264545	.	A	AT	164.87	PASS	AC=2;AF=1.00;AN=2;DP=5;FS=0.000;MLEAC=2;MLEAF=1.00;MQ=39.41;QD=32.97;SOR=3.611	GT:AD:DP:GQ:PL	1/1:0,5:5:15:202,15,0
NOT_SCAFFOLDED_NGS_utg3797|quiver|pilon	264557	.	C	CT	125	PASS	AC=2;AF=1.00;AN=2;DP=5;FS=0.000;MLEAC=2;MLEAF=1.00;MQ=39.41;QD=25.00;SOR=3.258	GT:AD:DP:GQ:PL	1/1:0,4:4:12:162,12,0
NOT_SCAFFOLDED_NGS_utg3797|quiver|pilon	264604	.	T	C	437.77	PASS	AC=2;AF=1.00;AN=2;DP=11;FS=0.000;MLEAC=2;MLEAF=1.00;MQ=40.12;QD=25.50;SOR=3.442	GT:AD:DP:GQ:PL	1/1:0,11:11:33:466,33,0
NOT_SCAFFOLDED_NGS_utg3797|quiver|pilon	272100	.	C	G	61.77	PASS	AC=1;AF=0.500;AN=2;BaseQRankSum=2.391;ClippingRankSum=-1.903;DP=21;FS=0.000;MLEAC=1;MLEAF=0.500;MQ=45.32;MQRankSum=1.610;QD=2.94;ReadPosRankSum=-2.001;SOR=0.941	GT:AD:DP:GQ:PL	0/1:10,7:17:90:90,0,119
NOT_SCAFFOLDED_NGS_utg9625|quiver|pilon	905	.	T	C	199.77	PASS	AC=1;AF=0.500;AN=2;BaseQRankSum=0.253;ClippingRankSum=0.253;DP=21;FS=21.649;MLEAC=1;MLEAF=0.500;MQ=34.85;MQRankSum=-1.847;QD=9.51;ReadPosRankSum=1.557;SOR=4.400	GT:AD:DP:GQ:PL	0/1:13,8:21:99:228,0,414
NOT_SCAFFOLDED_NGS_utg9625|quiver|pilon	972	.	G	GC	284.73	PASS	AC=1;AF=0.500;AN=2;BaseQRankSum=2.562;ClippingRankSum=-0.073;DP=28;FS=3.473;MLEAC=1;MLEAF=0.500;MQ=39.04;MQRankSum=1.342;QD=10.17;ReadPosRankSum=-0.024;SOR=0.819	GT:AD:DP:GQ:PL	0/1:15,12:27:99:322,0,583
NOT_SCAFFOLDED_NGS_utg9625|quiver|pilon	980	.	C	CT	398.73	PASS	AC=1;AF=0.500;AN=2;BaseQRankSum=-0.764;ClippingRankSum=1.331;DP=29;FS=5.649;MLEAC=1;MLEAF=0.500;MQ=39.17;MQRankSum=-0.895;QD=13.75;ReadPosRankSum=1.418;SOR=1.184	GT:AD:DP:GQ:PL	0/1:15,14:29:99:436,0,542
NOT_SCAFFOLDED_NGS_utg9625|quiver|pilon	1886	.	T	C	475.77	PASS	AC=1;AF=0.500;AN=2;BaseQRankSum=-0.705;ClippingRankSum=-0.059;DP=38;FS=7.216;MLEAC=1;MLEAF=0.500;MQ=54.69;MQRankSum=-0.793;QD=12.52;ReadPosRankSum=-0.734;SOR=0.777	GT:AD:DP:GQ:PL	0/1:21,17:38:99:504,0,741
NOT_SCAFFOLDED_NGS_utg9625|quiver|pilon	1977	.	T	C	127.77	PASS	AC=1;AF=0.500;AN=2;BaseQRankSum=0.493;ClippingRankSum=0.000;DP=18;FS=0.000;MLEAC=1;MLEAF=0.500;MQ=32.07;MQRankSum=2.661;QD=7.10;ReadPosRankSum=-0.394;SOR=0.602	GT:AD:DP:GQ:PL	0/1:13,5:18:99:156,0,387
NOT_SCAFFOLDED_NGS_utg9625|quiver|pilon	1991	.	A	T	124.77	PASS	AC=1;AF=0.500;AN=2;BaseQRankSum=3.194;ClippingRankSum=0.231;DP=19;FS=0.000;MLEAC=1;MLEAF=0.500;MQ=32.60;MQRankSum=2.453;QD=6.57;ReadPosRankSum=1.065;SOR=0.527	GT:AD:DP:GQ:PL	0/1:14,5:19:99:153,0,424
NOT_SCAFFOLDED_NGS_utg21877|quiver|pilon	90993	.	TCA	T	45.73	LowQual	AC=1;AF=0.500;AN=2;BaseQRankSum=-0.057;ClippingRankSum=1.302;DP=21;FS=2.392;MLEAC=1;MLEAF=0.500;MQ=60.00;MQRankSum=0.170;QD=2.18;ReadPosRankSum=1.763;SOR=1.561	GT:AD:DP:GQ:PL	0/1:13,4:17:83:83,0,360
NOT_SCAFFOLDED_NGS_utg21858|quiver|pilon	535	.	C	T	1066.77	PASS	AC=1;AF=0.500;AN=2;BaseQRankSum=1.882;ClippingRankSum=-1.543;DP=51;FS=9.977;MLEAC=1;MLEAF=0.500;MQ=44.14;MQRankSum=2.335;QD=20.92;ReadPosRankSum=3.496;SOR=1.838	GT:AD:DP:GQ:PL	0/1:8,39:47:36:1095,0,36
NOT_SCAFFOLDED_NGS_utg21858|quiver|pilon	1732	.	A	T	121.03	PASS	AC=2;AF=1.00;AN=2;DP=5;FS=0.000;MLEAC=2;MLEAF=1.00;MQ=32.43;QD=24.21;SOR=1.609	GT:AD:DP:GQ:PL	1/1:0,4:4:12:149,12,0
NOT_SCAFFOLDED_NGS_utg21858|quiver|pilon	1823	.	C	CT	184.77	PASS	AC=2;AF=1.00;AN=2;DP=8;FS=0.000;MLEAC=2;MLEAF=1.00;MQ=39.11;QD=23.10;SOR=0.941	GT:AD:DP:GQ:PL	1/1:0,7:7:21:222,21,0
NOT_SCAFFOLDED_NGS_utg21858|quiver|pilon	1850	.	C	T	147.03	LowCoverage	AC=2;AF=1.00;AN=2;DP=4;FS=0.000;MLEAC=2;MLEAF=1.00;MQ=35.03;QD=31.39;SOR=1.609	GT:AD:DP:GQ:PL	1/1:0,4:4:12:175,12,0
NOT_SCAFFOLDED_NGS_utg21858|quiver|pilon	1857	.	G	A	107.28	LowCoverage	AC=2;AF=1.00;AN=2;DP=3;FS=0.000;MLEAC=2;MLEAF=1.00;MQ=35.04;QD=26.64;SOR=2.833	GT:AD:DP:GQ:PL	1/1:0,3:3:9:135,9,0
NOT_SCAFFOLDED_NGS_utg21858|quiver|pilon	1870	.	T	C	32.77	LowCoverage;LowQual	AC=1;AF=0.500;AN=2;BaseQRankSum=0.736;ClippingRankSum=0.736;DP=3;FS=4.771;MLEAC=1;MLEAF=0.500;MQ=33.93;MQRankSum=0.736;QD=10.92;ReadPosRankSum=0.736;SOR=2.225	GT:AD:DP:GQ:PL	0/1:1,2:3:33:61,0,33
NOT_SCAFFOLDED_NGS_utg21858|quiver|pilon	1930	.	G	C	35.77	LowQual	AC=1;AF=0.500;AN=2;BaseQRankSum=-0.358;ClippingRankSum=-0.358;DP=5;FS=10.000;MLEAC=1;MLEAF=0.500;MQ=36.21;MQRankSum=-1.231;QD=7.15;ReadPosRankSum=1.231;SOR=2.204	GT:AD:DP:GQ:PL	0/1:3,2:5:64:64,0,103
NOT_SCAFFOLDED_NGS_utg21858|quiver|pilon	2143	.	TCACA	T	219.73	PASS	AC=1;AF=0.500;AN=2;BaseQRankSum=1.511;ClippingRankSum=-2.409;DP=50;FS=3.245;MLEAC=1;MLEAF=0.500;MQ=42.53;MQRankSum=3.144;QD=4.39;ReadPosRankSum=-1.733;SOR=1.942	GT:AD:DP:GQ:PL	0/1:23,10:33:99:257,0,698
NOT_SCAFFOLDED_NGS_utg21858|quiver|pilon	2916	.	T	G	30.77	LowQual	AC=1;AF=0.500;AN=2;BaseQRankSum=0.056;ClippingRankSum=0.056;DP=19;FS=2.813;MLEAC=1;MLEAF=0.500;MQ=44.26;MQRankSum=-2.516;QD=1.62;ReadPosRankSum=1.509;SOR=0.916	GT:AD:DP:GQ:PL	0/1:16,3:19:59:59,0,558
NOT_SCAFFOLDED_NGS_utg21858|quiver|pilon	3474	.	A	G	222.77	PASS	AC=1;AF=0.500;AN=2;BaseQRankSum=-0.890;ClippingRankSum=-1.475;DP=50;FS=11.395;MLEAC=1;MLEAF=0.500;MQ=40.07;MQRankSum=-0.468;QD=4.46;ReadPosRankSum=0.562;SOR=2.784	GT:AD:DP:GQ:PL	0/1:39,11:50:99:251,0,1384
NOT_SCAFFOLDED_NGS_utg21858|quiver|pilon	3507	.	C	A	404.77	PASS	AC=1;AF=0.500;AN=2;BaseQRankSum=1.228;ClippingRankSum=-0.081;DP=68;FS=2.490;MLEAC=1;MLEAF=0.500;MQ=43.22;MQRankSum=1.919;QD=5.95;ReadPosRankSum=1.228;SOR=0.358	GT:AD:DP:GQ:PL	0/1:51,16:67:99:433,0,1542
NOT_SCAFFOLDED_NGS_utg21858|quiver|pilon	3945	.	CCCCA	C	46.73	LowQual	AC=1;AF=0.500;AN=2;BaseQRankSum=1.231;ClippingRankSum=0.358;DP=7;FS=0.000;MLEAC=1;MLEAF=0.500;MQ=45.81;MQRankSum=0.358;QD=6.68;ReadPosRankSum=-1.231;SOR=1.022	GT:AD:DP:GQ:PL	0/1:2,3:5:56:84,0,56
NOT_SCAFFOLDED_NGS_utg21858|quiver|pilon	4186	.	C	T	1141.77	PASS	AC=1;AF=0.500;AN=2;BaseQRankSum=-0.680;ClippingRankSum=0.860;DP=46;FS=20.183;MLEAC=1;MLEAF=0.500;MQ=45.28;MQRankSum=0.500;QD=24.82;ReadPosRankSum=1.527;SOR=0.013	GT:AD:DP:GQ:PL	0/1:12,33:45:99:1170,0,373
NOT_SCAFFOLDED_NGS_utg21858|quiver|pilon	4391	.	A	G	70.77	PASS	AC=1;AF=0.500;AN=2;BaseQRankSum=2.121;ClippingRankSum=-0.357;DP=39;FS=2.496;MLEAC=1;MLEAF=0.500;MQ=42.56;MQRankSum=0.735;QD=1.81;ReadPosRankSum=0.693;SOR=1.609	GT:AD:DP:GQ:PL	0/1:34,5:39:99:99,0,1253
NOT_SCAFFOLDED_NGS_utg21858|quiver|pilon	4403	.	C	A	130.77	PASS	AC=1;AF=0.500;AN=2;BaseQRankSum=0.795;ClippingRankSum=0.214;DP=46;FS=5.004;MLEAC=1;MLEAF=0.500;MQ=41.66;MQRankSum=-0.642;QD=2.84;ReadPosRankSum=0.520;SOR=2.036	GT:AD:DP:GQ:PL	0/1:39,7:46:99:159,0,1498
NOT_SCAFFOLDED_NGS_utg21858|quiver|pilon	4481	.	C	T	233.77	PASS	AC=1;AF=0.500;AN=2;BaseQRankSum=0.312;ClippingRankSum=1.965;DP=69;FS=1.198;MLEAC=1;MLEAF=0.500;MQ=46.68;MQRankSum=-3.166;QD=3.39;ReadPosRankSum=0.546;SOR=0.698	GT:AD:DP:GQ:PL	0/1:55,13:68:99:262,0,1849
NOT_SCAFFOLDED_NGS_utg21858|quiver|pilon	4527	.	T	G	232.77	PASS	AC=1;AF=0.500;AN=2;BaseQRankSum=0.707;ClippingRankSum=-1.172;DP=69;FS=2.770;MLEAC=1;MLEAF=0.500;MQ=52.24;MQRankSum=-2.851;QD=3.37;ReadPosRankSum=0.707;SOR=0.350	GT:AD:DP:GQ:PL	0/1:54,12:66:99:261,0,1716
NOT_SCAFFOLDED_NGS_utg21858|quiver|pilon	4846	.	C	T	298.77	PASS	AC=1;AF=0.500;AN=2;BaseQRankSum=-0.986;ClippingRankSum=0.161;DP=30;FS=10.107;MLEAC=1;MLEAF=0.500;MQ=42.13;MQRankSum=-0.023;QD=9.96;ReadPosRankSum=1.537;SOR=3.076	GT:AD:DP:GQ:PL	0/1:19,10:29:99:327,0,714
NOT_SCAFFOLDED_NGS_utg21858|quiver|pilon	4946	.	C	T	306.77	PASS	AC=1;AF=0.500;AN=2;BaseQRankSum=1.445;ClippingRankSum=-0.941;DP=29;FS=1.708;MLEAC=1;MLEAF=0.500;MQ=51.55;MQRankSum=0.619;QD=10.58;ReadPosRankSum=1.170;SOR=1.179	GT:AD:DP:GQ:PL	0/1:19,10:29:99:335,0,604
NOT_SCAFFOLDED_NGS_utg21858|quiver|pilon	5065	.	G	C	307.77	PASS	AC=1;AF=0.500;AN=2;BaseQRankSum=1.588;ClippingRankSum=-0.953;DP=16;FS=14.564;MLEAC=1;MLEAF=0.500;MQ=55.18;MQRankSum=-0.847;QD=19.24;ReadPosRankSum=0.000;SOR=3.020	GT:AD:DP:GQ:PL	0/1:7,9:16:99:336,0,264
NOT_SCAFFOLDED_NGS_utg21858|quiver|pilon	5090	.	G	T	362.77	PASS	AC=1;AF=0.500;AN=2;BaseQRankSum=-2.652;ClippingRankSum=-1.473;DP=15;FS=10.510;MLEAC=1;MLEAF=0.500;MQ=54.43;MQRankSum=-2.298;QD=24.18;ReadPosRankSum=-1.002;SOR=3.026	GT:AD:DP:GQ:PL	0/1:6,9:15:99:391,0,222
NOT_SCAFFOLDED_NGS_utg21858|quiver|pilon	5105	.	T	C	41.77	LowQual	AC=1;AF=0.500;AN=2;BaseQRankSum=-0.546;ClippingRankSum=1.395;DP=16;FS=0.000;MLEAC=1;MLEAF=0.500;MQ=51.77;MQRankSum=-2.243;QD=2.61;ReadPosRankSum=-0.424;SOR=1.179	GT:AD:DP:GQ:PL	0/1:12,4:16:70:70,0,431
NOT_SCAFFOLDED_NGS_utg21858|quiver|pilon	5121	.	C	A	304.77	PASS	AC=1;AF=0.500;AN=2;BaseQRankSum=-1.991;ClippingRankSum=-0.212;DP=13;FS=5.332;MLEAC=1;MLEAF=0.500;MQ=50.15;MQRankSum=-2.927;QD=23.44;ReadPosRankSum=1.256;SOR=1.793	GT:AD:DP:GQ:PL	0/1:5,8:13:99:333,0,173
NOT_SCAFFOLDED_NGS_utg21858|quiver|pilon	5134	.	G	A	332.77	PASS	AC=1;AF=0.500;AN=2;BaseQRankSum=-2.359;ClippingRankSum=-1.599;DP=12;FS=0.000;MLEAC=1;MLEAF=0.500;MQ=45.95;MQRankSum=-2.637;QD=27.73;ReadPosRankSum=0.825;SOR=0.446	GT:AD:DP:GQ:PL	0/1:4,8:12:99:361,0,138
NOT_SCAFFOLDED_NGS_utg21858|quiver|pilon	5141	.	C	T	92.77	PASS	AC=1;AF=0.500;AN=2;BaseQRankSum=0.354;ClippingRankSum=0.636;DP=14;FS=0.000;MLEAC=1;MLEAF=0.500;MQ=46.96;MQRankSum=2.616;QD=6.63;ReadPosRankSum=-0.495;SOR=0.693	GT:AD:DP:GQ:PL	0/1:10,4:14:99:121,0,395
NOT_SCAFFOLDED_NGS_utg21858|quiver|pilon	5196	.	C	T	388.77	PASS	AC=1;AF=0.500;AN=2;BaseQRankSum=0.482;ClippingRankSum=1.973;DP=19;FS=2.539;MLEAC=1;MLEAF=0.500;MQ=50.68;MQRankSum=-2.500;QD=20.46;ReadPosRankSum=0.044;SOR=1.911	GT:AD:DP:GQ:PL	0/1:6,13:19:99:417,0,129
NOT_SCAFFOLDED_NGS_utg21858|quiver|pilon	5239	.	A	G	37.77	LowQual	AC=1;AF=0.500;AN=2;BaseQRankSum=-1.001;ClippingRankSum=-0.573;DP=10;FS=4.771;MLEAC=1;MLEAF=0.500;MQ=52.30;MQRankSum=0.573;QD=3.78;ReadPosRankSum=-0.248;SOR=0.045	GT:AD:DP:GQ:PL	0/1:6,3:9:66:66,0,200
NOT_SCAFFOLDED_NGS_utg21858|quiver|pilon	5673	.	AC	A	139.73	PASS	AC=1;AF=0.500;AN=2;BaseQRankSum=-0.227;ClippingRankSum=-0.566;DP=16;FS=0.000;MLEAC=1;MLEAF=0.500;MQ=57.28;MQRankSum=-0.453;QD=8.73;ReadPosRankSum=1.813;SOR=0.804	GT:AD:DP:GQ:PL	0/1:11,5:16:99:177,0,447
NOT_SCAFFOLDED_NGS_utg21858|quiver|pilon	5676	.	T	G	148.77	PASS	AC=1;AF=0.500;AN=2;BaseQRankSum=0.227;ClippingRankSum=-0.793;DP=16;FS=0.000;MLEAC=1;MLEAF=0.500;MQ=57.28;MQRankSum=-0.906;QD=9.30;ReadPosRankSum=1.133;SOR=0.804	GT:AD:DP:GQ:PL	0/1:11,5:16:99:177,0,447
NOT_SCAFFOLDED_NGS_utg21858|quiver|pilon	5728	.	G	T	90.77	PASS	AC=1;AF=0.500;AN=2;BaseQRankSum=-1.312;ClippingRankSum=0.540;DP=16;FS=0.000;MLEAC=1;MLEAF=0.500;MQ=53.81;MQRankSum=0.077;QD=5.67;ReadPosRankSum=-0.077;SOR=1.329	GT:AD:DP:GQ:PL	0/1:9,4:13:99:119,0,329
NOT_SCAFFOLDED_NGS_utg21858|quiver|pilon	5758	.	T	TC	32.73	LowQual	AC=1;AF=0.500;AN=2;BaseQRankSum=0.156;ClippingRankSum=-0.311;DP=17;FS=2.688;MLEAC=1;MLEAF=0.500;MQ=54.19;MQRankSum=-0.156;QD=1.93;ReadPosRankSum=1.401;SOR=0.971	GT:AD:DP:GQ:PL	0/1:11,3:14:70:70,0,407
NOT_SCAFFOLDED_NGS_utg21858|quiver|pilon	5759	.	C	CG	343.73	PASS	AC=1;AF=0.500;AN=2;BaseQRankSum=0.778;ClippingRankSum=-0.467;DP=17;FS=2.688;MLEAC=1;MLEAF=0.500;MQ=54.19;MQRankSum=1.401;QD=20.22;ReadPosRankSum=-1.401;SOR=1.100	GT:AD:DP:GQ:PL	0/1:3,11:14:87:381,0,87
NOT_SCAFFOLDED_NGS_utg21858|quiver|pilon	5855	.	G	T	288.77	PASS	AC=1;AF=0.500;AN=2;BaseQRankSum=1.876;ClippingRankSum=-2.454;DP=17;FS=4.598;MLEAC=1;MLEAF=0.500;MQ=60.00;MQRankSum=1.010;QD=16.99;ReadPosRankSum=-1.010;SOR=1.255	GT:AD:DP:GQ:PL	0/1:8,9:17:99:317,0,169
NOT_SCAFFOLDED_NGS_utg21858|quiver|pilon	5893	.	C	CT	566.73	PASS	AC=2;AF=1.00;AN=2;DP=17;FS=0.000;MLEAC=2;MLEAF=1.00;MQ=60.00;QD=33.34;SOR=0.818	GT:AD:DP:GQ:PL	1/1:0,15:15:45:604,45,0
NOT_SCAFFOLDED_NGS_utg21858|quiver|pilon	6251	.	C	T	260.77	PASS	AC=1;AF=0.500;AN=2;BaseQRankSum=3.259;ClippingRankSum=-0.383;DP=75;FS=43.195;MLEAC=1;MLEAF=0.500;MQ=43.70;MQRankSum=-0.629;QD=3.48;ReadPosRankSum=1.843;SOR=5.132	GT:AD:DP:GQ:PL	0/1:63,12:75:99:289,0,2230
NOT_SCAFFOLDED_NGS_utg21858|quiver|pilon	6310	.	G	C	314.77	PASS	AC=1;AF=0.500;AN=2;BaseQRankSum=1.148;ClippingRankSum=-0.549;DP=56;FS=0.000;MLEAC=1;MLEAF=0.500;MQ=42.29;MQRankSum=-1.148;QD=5.62;ReadPosRankSum=-0.669;SOR=0.534	GT:AD:DP:GQ:PL	0/1:44,12:56:99:343,0,1611
NOT_SCAFFOLDED_NGS_utg21858|quiver|pilon	6356	.	G	C	402.77	PASS	AC=1;AF=0.500;AN=2;BaseQRankSum=0.900;ClippingRankSum=1.430;DP=54;FS=2.569;MLEAC=1;MLEAF=0.500;MQ=47.53;MQRankSum=-5.067;QD=7.46;ReadPosRankSum=-0.881;SOR=0.368	GT:AD:DP:GQ:PL	0/1:38,16:54:99:431,0,1496
NOT_SCAFFOLDED_NGS_utg21858|quiver|pilon	6373	.	G	C	600.77	PASS	AC=1;AF=0.500;AN=2;BaseQRankSum=2.074;ClippingRankSum=0.367;DP=63;FS=5.613;MLEAC=1;MLEAF=0.500;MQ=50.69;MQRankSum=1.505;QD=9.54;ReadPosRankSum=1.535;SOR=0.821	GT:AD:DP:GQ:PL	0/1:44,19:63:99:629,0,1603
NOT_SCAFFOLDED_NGS_utg21858|quiver|pilon	6613	.	A	G	272.77	PASS	AC=1;AF=0.500;AN=2;BaseQRankSum=-0.636;ClippingRankSum=0.091;DP=40;FS=15.093;MLEAC=1;MLEAF=0.500;MQ=41.84;MQRankSum=-3.302;QD=6.82;ReadPosRankSum=0.848;SOR=2.443	GT:AD:DP:GQ:PL	0/1:29,11:40:99:301,0,1083
NOT_SCAFFOLDED_NGS_utg21858|quiver|pilon	6650	.	A	T	53.77	LowQD	AC=1;AF=0.500;AN=2;BaseQRankSum=-3.488;ClippingRankSum=-0.520;DP=45;FS=0.000;MLEAC=1;MLEAF=0.500;MQ=45.82;MQRankSum=-2.301;QD=1.19;ReadPosRankSum=0.549;SOR=0.446	GT:AD:DP:GQ:PL	0/1:37,8:45:82:82,0,1385
NOT_SCAFFOLDED_NGS_utg21858|quiver|pilon	6695	.	T	C	260.77	PASS	AC=1;AF=0.500;AN=2;BaseQRankSum=-2.873;ClippingRankSum=-1.011;DP=70;FS=4.677;MLEAC=1;MLEAF=0.500;MQ=52.62;MQRankSum=-4.517;QD=3.73;ReadPosRankSum=1.244;SOR=0.242	GT:AD:DP:GQ:PL	0/1:54,15:69:99:289,0,1933
NOT_SCAFFOLDED_NGS_utg21858|quiver|pilon	6979	.	C	T	1015.77	PASS	AC=1;AF=0.500;AN=2;BaseQRankSum=2.010;ClippingRankSum=1.472;DP=53;FS=8.156;MLEAC=1;MLEAF=0.500;MQ=41.50;MQRankSum=1.547;QD=19.17;ReadPosRankSum=-0.546;SOR=0.157	GT:AD:DP:GQ:PL	0/1:22,30:52:99:1044,0,668
NOT_SCAFFOLDED_NGS_utg21858|quiver|pilon	7135	.	G	GT	1930.73	PASS	AC=1;AF=0.500;AN=2;BaseQRankSum=0.356;ClippingRankSum=-1.208;DP=123;FS=12.045;MLEAC=1;MLEAF=0.500;MQ=59.60;MQRankSum=0.691;QD=15.70;ReadPosRankSum=1.014;SOR=0.150	GT:AD:DP:GQ:PL	0/1:48,64:112:99:1968,0,1623
NOT_SCAFFOLDED_NGS_utg21858|quiver|pilon	7136	.	T	TA	1474.73	PASS	AC=1;AF=0.500;AN=2;BaseQRankSum=-2.725;ClippingRankSum=-1.381;DP=125;FS=11.849;MLEAC=1;MLEAF=0.500;MQ=59.61;MQRankSum=0.303;QD=11.80;ReadPosRankSum=-0.434;SOR=1.986	GT:AD:DP:GQ:PL	0/1:67,48:115:99:1512,0,2386
NOT_SCAFFOLDED_NGS_utg21858|quiver|pilon	7189	.	C	A	3709.77	PASS	AC=1;AF=0.500;AN=2;BaseQRankSum=-0.049;ClippingRankSum=0.427;DP=279;FS=9.347;MLEAC=1;MLEAF=0.500;MQ=59.88;MQRankSum=0.806;QD=13.30;ReadPosRankSum=0.333;SOR=0.330	GT:AD:DP:GQ:PL	0/1:136,118:254:99:3738,0,4304
NOT_SCAFFOLDED_NGS_utg21858|quiver|pilon	7233	.	GAC	G	1690.73	PASS	AC=1;AF=0.500;AN=2;BaseQRankSum=1.313;ClippingRankSum=-1.262;DP=402;FS=1.723;MLEAC=1;MLEAF=0.500;MQ=59.54;MQRankSum=0.425;QD=4.21;ReadPosRankSum=1.794;SOR=0.848	GT:AD:DP:GQ:PL	0/1:234,66:300:99:1728,0,8320
NOT_SCAFFOLDED_NGS_utg21858|quiver|pilon	7271	.	T	TACAC	1684.73	PASS	AC=1;AF=0.500;AN=2;BaseQRankSum=-2.157;ClippingRankSum=0.189;DP=451;FS=2.778;MLEAC=1;MLEAF=0.500;MQ=57.13;MQRankSum=-2.117;QD=3.74;ReadPosRankSum=1.101;SOR=0.946	GT:AD:DP:GQ:PL	0/1:209,56:265:99:1722,0,6518
NOT_SCAFFOLDED_NGS_utg21858|quiver|pilon	7404	.	AACACACACACAGACAC	A	1127.73	PASS	AC=2;AF=1.00;AN=2;BaseQRankSum=-0.298;ClippingRankSum=-0.809;DP=133;FS=0.000;MLEAC=2;MLEAF=1.00;MQ=50.13;MQRankSum=-0.852;QD=8.48;ReadPosRankSum=-1.506;SOR=1.565	GT:AD:DP:GQ:PL	1/1:3,45:48:63:1165,63,0
NOT_SCAFFOLDED_NGS_utg21858|quiver|pilon	7478	.	G	T	1007.77	PASS	AC=1;AF=0.500;AN=2;BaseQRankSum=-1.789;ClippingRankSum=1.071;DP=279;FS=3.164;MLEAC=1;MLEAF=0.500;MQ=54.28;MQRankSum=-2.603;QD=3.61;ReadPosRankSum=2.988;SOR=0.996	GT:AD:DP:GQ:PL	0/1:129,43:172:99:1036,0,6457
NOT_SCAFFOLDED_NGS_utg21858|quiver|pilon	7484	.	GACAC	G	1009.73	PASS	AC=1;AF=0.500;AN=2;BaseQRankSum=-1.609;ClippingRankSum=-0.372;DP=270;FS=0.000;MLEAC=1;MLEAF=0.500;MQ=54.51;MQRankSum=-1.700;QD=3.74;ReadPosRankSum=0.501;SOR=0.673	GT:AD:DP:GQ:PL	0/1:125,42:167:99:1047,0,6177
NOT_SCAFFOLDED_NGS_utg21858|quiver|pilon	7651	.	C	T	699.77	PASS	AC=1;AF=0.500;AN=2;BaseQRankSum=-0.319;ClippingRankSum=0.521;DP=82;FS=3.930;MLEAC=1;MLEAF=0.500;MQ=50.91;MQRankSum=-3.538;QD=8.53;ReadPosRankSum=1.955;SOR=0.286	GT:AD:DP:GQ:PL	0/1:61,21:82:99:728,0,2906
NOT_SCAFFOLDED_NGS_utg21858|quiver|pilon	7668	.	G	A	784.77	PASS	AC=1;AF=0.500;AN=2;BaseQRankSum=3.098;ClippingRankSum=-0.507;DP=78;FS=1.040;MLEAC=1;MLEAF=0.500;MQ=53.71;MQRankSum=-4.754;QD=10.06;ReadPosRankSum=1.149;SOR=0.517	GT:AD:DP:GQ:PL	0/1:57,21:78:99:813,0,2751
NOT_SCAFFOLDED_NGS_utg21858|quiver|pilon	7725	.	T	A	551.77	PASS	AC=1;AF=0.500;AN=2;BaseQRankSum=-1.914;ClippingRankSum=0.693;DP=65;FS=0.000;MLEAC=1;MLEAF=0.500;MQ=57.65;MQRankSum=-2.339;QD=8.49;ReadPosRankSum=0.652;SOR=0.682	GT:AD:DP:GQ:PL	0/1:42,23:65:99:580,0,1471
NOT_SCAFFOLDED_NGS_utg21858|quiver|pilon	7785	.	C	T	183.77	PASS	AC=1;AF=0.500;AN=2;BaseQRankSum=3.043;ClippingRankSum=0.704;DP=60;FS=5.332;MLEAC=1;MLEAF=0.500;MQ=54.59;MQRankSum=0.911;QD=3.06;ReadPosRankSum=2.112;SOR=1.645	GT:AD:DP:GQ:PL	0/1:51,9:60:99:212,0,1801
NOT_SCAFFOLDED_NGS_utg21858|quiver|pilon	7835	.	A	C	178.77	PASS	AC=1;AF=0.500;AN=2;BaseQRankSum=0.425;ClippingRankSum=0.793;DP=57;FS=0.000;MLEAC=1;MLEAF=0.500;MQ=51.56;MQRankSum=0.999;QD=3.14;ReadPosRankSum=0.287;SOR=0.924	GT:AD:DP:GQ:PL	0/1:49,8:57:99:207,0,1954
NOT_SCAFFOLDED_NGS_utg21858|quiver|pilon	7856	.	G	A	200.77	PASS	AC=1;AF=0.500;AN=2;BaseQRankSum=1.479;ClippingRankSum=0.073;DP=57;FS=0.000;MLEAC=1;MLEAF=0.500;MQ=53.11;MQRankSum=0.787;QD=3.52;ReadPosRankSum=1.479;SOR=0.507	GT:AD:DP:GQ:PL	0/1:47,10:57:99:229,0,1948
NOT_SCAFFOLDED_NGS_utg21858|quiver|pilon	7899	.	C	G	493.77	PASS	AC=1;AF=0.500;AN=2;BaseQRankSum=0.489;ClippingRankSum=0.952;DP=44;FS=0.000;MLEAC=1;MLEAF=0.500;MQ=59.54;MQRankSum=0.720;QD=11.22;ReadPosRankSum=1.132;SOR=0.785	GT:AD:DP:GQ:PL	0/1:31,13:44:99:522,0,1253
NOT_SCAFFOLDED_NGS_utg21858|quiver|pilon	7907	.	A	AT	581.73	PASS	AC=1;AF=0.500;AN=2;BaseQRankSum=1.027;ClippingRankSum=-0.757;DP=49;FS=0.000;MLEAC=1;MLEAF=0.500;MQ=59.86;MQRankSum=0.010;QD=11.87;ReadPosRankSum=-0.073;SOR=0.712	GT:AD:DP:GQ:PL	0/1:31,18:49:99:619,0,1264
NOT_SCAFFOLDED_NGS_utg21858|quiver|pilon	8167	.	AT	A	279.73	PASS	AC=1;AF=0.500;AN=2;BaseQRankSum=-0.163;ClippingRankSum=-0.741;DP=45;FS=1.356;MLEAC=1;MLEAF=0.500;MQ=59.87;MQRankSum=-0.199;QD=6.22;ReadPosRankSum=0.560;SOR=0.660	GT:AD:DP:GQ:PL	0/1:23,15:38:99:317,0,477
NOT_SCAFFOLDED_NGS_utg21858|quiver|pilon	8256	.	C	G	480.77	PASS	AC=1;AF=0.500;AN=2;BaseQRankSum=-0.149;ClippingRankSum=-0.050;DP=45;FS=5.673;MLEAC=1;MLEAF=0.500;MQ=59.34;MQRankSum=-1.609;QD=10.68;ReadPosRankSum=2.179;SOR=0.177	GT:AD:DP:GQ:PL	0/1:29,15:44:99:509,0,1028
NOT_SCAFFOLDED_NGS_utg21858|quiver|pilon	8374	.	G	T	199.77	PASS	AC=1;AF=0.500;AN=2;BaseQRankSum=2.263;ClippingRankSum=1.062;DP=81;FS=4.819;MLEAC=1;MLEAF=0.500;MQ=59.81;MQRankSum=1.146;QD=2.47;ReadPosRankSum=1.118;SOR=1.151	GT:AD:DP:GQ:PL	0/1:69,11:80:99:228,0,2423
NOT_SCAFFOLDED_NGS_utg21858|quiver|pilon	8473	.	T	C	576.77	PASS	AC=1;AF=0.500;AN=2;BaseQRankSum=0.381;ClippingRankSum=-1.617;DP=85;FS=2.072;MLEAC=1;MLEAF=0.500;MQ=50.79;MQRankSum=1.855;QD=6.79;ReadPosRankSum=0.321;SOR=1.069	GT:AD:DP:GQ:PL	0/1:62,23:85:99:605,0,2033
NOT_SCAFFOLDED_NGS_utg21858|quiver|pilon	8541	.	A	AG	422.73	PASS	AC=1;AF=0.500;AN=2;BaseQRankSum=0.655;ClippingRankSum=0.869;DP=53;FS=13.178;MLEAC=1;MLEAF=0.500;MQ=41.61;MQRankSum=-2.392;QD=7.98;ReadPosRankSum=-1.630;SOR=3.202	GT:AD:DP:GQ:PL	0/1:20,17:37:99:460,0,578
NOT_SCAFFOLDED_NGS_utg21858|quiver|pilon	8543	.	G	GAAA	135.73	PASS	AC=1;AF=0.500;AN=2;BaseQRankSum=2.355;ClippingRankSum=0.092;DP=46;FS=5.004;MLEAC=1;MLEAF=0.500;MQ=41.85;MQRankSum=-0.459;QD=2.95;ReadPosRankSum=1.223;SOR=2.036	GT:AD:DP:GQ:PL	0/1:39,7:46:99:173,0,1653
NOT_SCAFFOLDED_NGS_utg21858|quiver|pilon	8566	.	G	T	79.77	PASS	AC=1;AF=0.500;AN=2;BaseQRankSum=1.977;ClippingRankSum=0.689;DP=37;FS=2.519;MLEAC=1;MLEAF=0.500;MQ=42.55;MQRankSum=0.466;QD=2.16;ReadPosRankSum=-0.555;SOR=1.483	GT:AD:DP:GQ:PL	0/1:32,5:37:99:108,0,1131
NOT_SCAFFOLDED_NGS_utg21858|quiver|pilon	8808	.	AT	A	1406.73	PASS	AC=2;AF=1.00;AN=2;DP=42;FS=0.000;MLEAC=2;MLEAF=1.00;MQ=55.27;QD=33.49;SOR=1.127	GT:AD:DP:GQ:PL	1/1:0,42:42:99:1444,126,0
NOT_SCAFFOLDED_NGS_utg21858|quiver|pilon	8910	.	TC	T	881.73	PASS	AC=2;AF=1.00;AN=2;DP=28;FS=0.000;MLEAC=2;MLEAF=1.00;MQ=39.16;QD=31.49;SOR=1.220	GT:AD:DP:GQ:PL	1/1:0,26:26:78:919,78,0
NOT_SCAFFOLDED_NGS_utg21858|quiver|pilon	9003	.	C	T	91.77	LowQD	AC=1;AF=0.500;AN=2;BaseQRankSum=2.122;ClippingRankSum=-0.885;DP=68;FS=10.239;MLEAC=1;MLEAF=0.500;MQ=49.90;MQRankSum=-3.569;QD=1.35;ReadPosRankSum=1.285;SOR=2.964	GT:AD:DP:GQ:PL	0/1:60,8:68:99:120,0,2037
NOT_SCAFFOLDED_NGS_utg21858|quiver|pilon	9036	.	T	A	155.77	PASS	AC=1;AF=0.500;AN=2;BaseQRankSum=1.086;ClippingRankSum=0.468;DP=77;FS=7.687;MLEAC=1;MLEAF=0.500;MQ=54.84;MQRankSum=-4.527;QD=2.02;ReadPosRankSum=-0.864;SOR=1.994	GT:AD:DP:GQ:PL	0/1:68,9:77:99:184,0,2801
NOT_SCAFFOLDED_NGS_utg21858|quiver|pilon	9046	.	A	G	98.77	LowQD	AC=1;AF=0.500;AN=2;BaseQRankSum=-0.398;ClippingRankSum=-0.332;DP=82;FS=1.528;MLEAC=1;MLEAF=0.500;MQ=56.15;MQRankSum=-4.215;QD=1.20;ReadPosRankSum=0.033;SOR=0.847	GT:AD:DP:GQ:PL	0/1:75,7:82:99:127,0,3015
NOT_SCAFFOLDED_NGS_utg21858|quiver|pilon	9054	.	G	C	136.77	PASS	AC=1;AF=0.500;AN=2;BaseQRankSum=0.610;ClippingRankSum=0.344;DP=72;FS=4.887;MLEAC=1;MLEAF=0.500;MQ=57.00;MQRankSum=-0.391;QD=1.90;ReadPosRankSum=1.127;SOR=1.139	GT:AD:DP:GQ:PL	0/1:61,11:72:99:165,0,2046
NOT_SCAFFOLDED_NGS_utg21858|quiver|pilon	9077	.	T	TC	63.73	LowQD	AC=1;AF=0.500;AN=2;BaseQRankSum=0.650;ClippingRankSum=-1.139;DP=70;FS=11.171;MLEAC=1;MLEAF=0.500;MQ=56.14;MQRankSum=-3.993;QD=0.91;ReadPosRankSum=1.118;SOR=3.248	GT:AD:DP:GQ:PL	0/1:63,6:69:99:101,0,2599
NOT_SCAFFOLDED_NGS_utg21858|quiver|pilon	9083	.	C	T	72.77	LowQD	AC=1;AF=0.500;AN=2;BaseQRankSum=0.000;ClippingRankSum=0.827;DP=68;FS=14.147;MLEAC=1;MLEAF=0.500;MQ=55.97;MQRankSum=-4.299;QD=1.07;ReadPosRankSum=0.747;SOR=3.611	GT:AD:DP:GQ:PL	0/1:61,7:68:99:101,0,2607
NOT_SCAFFOLDED_NGS_utg21858|quiver|pilon	9268	.	G	A	300.77	PASS	AC=1;AF=0.500;AN=2;BaseQRankSum=-0.779;ClippingRankSum=-0.500;DP=52;FS=1.612;MLEAC=1;MLEAF=0.500;MQ=50.98;MQRankSum=0.825;QD=5.78;ReadPosRankSum=0.384;SOR=0.348	GT:AD:DP:GQ:PL	0/1:37,12:49:99:329,0,1447
NOT_SCAFFOLDED_NGS_utg21858|quiver|pilon	9281	.	G	A	166.77	PASS	AC=1;AF=0.500;AN=2;BaseQRankSum=0.823;ClippingRankSum=0.897;DP=42;FS=0.000;MLEAC=1;MLEAF=0.500;MQ=47.51;MQRankSum=0.787;QD=3.97;ReadPosRankSum=0.604;SOR=0.311	GT:AD:DP:GQ:PL	0/1:32,7:39:99:195,0,1267
NOT_SCAFFOLDED_NGS_utg21858|quiver|pilon	9351	.	GT	G	78.80	PASS	AC=1;AF=0.500;AN=2;BaseQRankSum=0.731;ClippingRankSum=0.731;DP=7;FS=0.000;MLEAC=1;MLEAF=0.500;MQ=34.96;MQRankSum=0.731;QD=11.26;ReadPosRankSum=0.731;SOR=1.981	GT:AD:DP:GQ:PL	0/1:1,4:5:18:116,0,18
NOT_SCAFFOLDED_NGS_utg21858|quiver|pilon	9567	.	C	T	49.77	LowQD;LowQual	AC=1;AF=0.500;AN=2;BaseQRankSum=1.267;ClippingRankSum=-1.679;DP=35;FS=0.000;MLEAC=1;MLEAF=0.500;MQ=43.39;MQRankSum=-0.560;QD=1.42;ReadPosRankSum=-0.442;SOR=0.735	GT:AD:DP:GQ:PL	0/1:27,4:31:78:78,0,1087
NOT_SCAFFOLDED_NGS_utg21858|quiver|pilon	9617	.	G	T	48.77	LowQD;LowQual	AC=1;AF=0.500;AN=2;BaseQRankSum=-0.041;ClippingRankSum=-2.078;DP=54;FS=0.000;MLEAC=1;MLEAF=0.500;MQ=47.71;MQRankSum=0.867;QD=0.90;ReadPosRankSum=-0.289;SOR=0.552	GT:AD:DP:GQ:PL	0/1:48,6:54:77:77,0,1573
NOT_SCAFFOLDED_NGS_utg21858|quiver|pilon	9651	.	C	G	323.77	PASS	AC=1;AF=0.500;AN=2;BaseQRankSum=-1.092;ClippingRankSum=-1.747;DP=68;FS=2.715;MLEAC=1;MLEAF=0.500;MQ=49.34;MQRankSum=-0.733;QD=4.76;ReadPosRankSum=-0.593;SOR=1.236	GT:AD:DP:GQ:PL	0/1:55,13:68:99:352,0,2184
NOT_SCAFFOLDED_NGS_utg21858|quiver|pilon	9658	.	G	A	136.77	PASS	AC=1;AF=0.500;AN=2;BaseQRankSum=-0.713;ClippingRankSum=0.008;DP=70;FS=2.955;MLEAC=1;MLEAF=0.500;MQ=49.10;MQRankSum=0.780;QD=1.95;ReadPosRankSum=2.325;SOR=1.218	GT:AD:DP:GQ:PL	0/1:60,10:70:99:165,0,2178
NOT_SCAFFOLDED_NGS_utg21858|quiver|pilon	9669	.	C	A	425.77	PASS	AC=1;AF=0.500;AN=2;BaseQRankSum=-1.527;ClippingRankSum=1.113;DP=69;FS=2.720;MLEAC=1;MLEAF=0.500;MQ=48.66;MQRankSum=-1.512;QD=6.17;ReadPosRankSum=-0.668;SOR=1.292	GT:AD:DP:GQ:PL	0/1:56,13:69:99:454,0,2294
NOT_SCAFFOLDED_NGS_utg21858|quiver|pilon	9784	.	G	C	532.77	PASS	AC=1;AF=0.500;AN=2;BaseQRankSum=0.482;ClippingRankSum=1.194;DP=101;FS=0.000;MLEAC=1;MLEAF=0.500;MQ=46.01;MQRankSum=-0.069;QD=5.27;ReadPosRankSum=1.891;SOR=0.724	GT:AD:DP:GQ:PL	0/1:78,23:101:99:561,0,2683
NOT_SCAFFOLDED_NGS_utg21858|quiver|pilon	9851	.	A	G	776.77	PASS	AC=1;AF=0.500;AN=2;BaseQRankSum=4.097;ClippingRankSum=0.579;DP=101;FS=4.403;MLEAC=1;MLEAF=0.500;MQ=56.49;MQRankSum=-4.051;QD=7.69;ReadPosRankSum=1.239;SOR=0.361	GT:AD:DP:GQ:PL	0/1:75,26:101:99:805,0,2531
NOT_SCAFFOLDED_NGS_utg21858|quiver|pilon	9871	.	C	T	781.77	PASS	AC=1;AF=0.500;AN=2;BaseQRankSum=1.546;ClippingRankSum=-0.483;DP=109;FS=2.872;MLEAC=1;MLEAF=0.500;MQ=58.09;MQRankSum=-3.507;QD=7.17;ReadPosRankSum=0.765;SOR=0.798	GT:AD:DP:GQ:PL	0/1:80,29:109:99:810,0,2725
NOT_SCAFFOLDED_NGS_utg21858|quiver|pilon	9960	.	T	A	1177.77	PASS	AC=1;AF=0.500;AN=2;BaseQRankSum=2.431;ClippingRankSum=-1.541;DP=101;FS=0.000;MLEAC=1;MLEAF=0.500;MQ=54.63;MQRankSum=-6.523;QD=11.66;ReadPosRankSum=3.088;SOR=0.648	GT:AD:DP:GQ:PL	0/1:61,39:100:99:1206,0,1824
NOT_SCAFFOLDED_NGS_utg21858|quiver|pilon	10030	.	C	T	639.77	PASS	AC=1;AF=0.500;AN=2;BaseQRankSum=1.077;ClippingRankSum=-0.094;DP=71;FS=5.569;MLEAC=1;MLEAF=0.500;MQ=50.49;MQRankSum=-5.260;QD=9.01;ReadPosRankSum=1.783;SOR=1.544	GT:AD:DP:GQ:PL	0/1:50,21:71:99:668,0,1638
NOT_SCAFFOLDED_NGS_utg21858|quiver|pilon	10040	.	A	C	58.77	LowQD	AC=1;AF=0.500;AN=2;BaseQRankSum=2.846;ClippingRankSum=-0.200;DP=74;FS=17.156;MLEAC=1;MLEAF=0.500;MQ=48.35;MQRankSum=-2.533;QD=0.79;ReadPosRankSum=2.794;SOR=3.941	GT:AD:DP:GQ:PL	0/1:66,8:74:87:87,0,2707
NOT_SCAFFOLDED_NGS_utg21858|quiver|pilon	10080	.	C	A	1087.77	PASS	AC=1;AF=0.500;AN=2;BaseQRankSum=-2.695;ClippingRankSum=-0.607;DP=62;FS=0.000;MLEAC=1;MLEAF=0.500;MQ=41.22;MQRankSum=0.466;QD=17.54;ReadPosRankSum=0.663;SOR=0.671	GT:AD:DP:GQ:PL	0/1:29,33:62:99:1116,0,999
NOT_SCAFFOLDED_NGS_utg21858|quiver|pilon	10092	.	G	A	124.77	PASS	AC=1;AF=0.500;AN=2;BaseQRankSum=0.272;ClippingRankSum=0.685;DP=60;FS=1.509;MLEAC=1;MLEAF=0.500;MQ=40.57;MQRankSum=-0.207;QD=2.08;ReadPosRankSum=0.707;SOR=1.135	GT:AD:DP:GQ:PL	0/1:52,8:60:99:153,0,1848
NOT_SCAFFOLDED_NGS_utg21858|quiver|pilon	10158	.	C	G	351.77	PASS	AC=1;AF=0.500;AN=2;BaseQRankSum=3.735;ClippingRankSum=-0.277;DP=64;FS=15.849;MLEAC=1;MLEAF=0.500;MQ=53.50;MQRankSum=-0.104;QD=5.50;ReadPosRankSum=0.657;SOR=2.821	GT:AD:DP:GQ:PL	0/1:49,13:62:99:380,0,1661
NOT_SCAFFOLDED_NGS_utg21858|quiver|pilon	10214	.	G	A	646.77	PASS	AC=1;AF=0.500;AN=2;BaseQRankSum=-0.394;ClippingRankSum=-1.140;DP=82;FS=0.899;MLEAC=1;MLEAF=0.500;MQ=56.73;MQRankSum=1.048;QD=7.89;ReadPosRankSum=1.079;SOR=0.569	GT:AD:DP:GQ:PL	0/1:56,25:81:99:675,0,1919
NOT_SCAFFOLDED_NGS_utg21858|quiver|pilon	10217	.	G	T	258.77	PASS	AC=1;AF=0.500;AN=2;BaseQRankSum=1.330;ClippingRankSum=0.468;DP=82;FS=8.668;MLEAC=1;MLEAF=0.500;MQ=56.63;MQRankSum=-2.105;QD=3.16;ReadPosRankSum=-0.406;SOR=2.045	GT:AD:DP:GQ:PL	0/1:67,14:81:99:287,0,2402
NOT_SCAFFOLDED_NGS_utg21858|quiver|pilon	10250	.	T	A	1413.77	PASS	AC=1;AF=0.500;AN=2;BaseQRankSum=0.198;ClippingRankSum=0.006;DP=70;FS=18.031;MLEAC=1;MLEAF=0.500;MQ=55.01;MQRankSum=-1.097;QD=20.20;ReadPosRankSum=-0.486;SOR=0.452	GT:AD:DP:GQ:PL	0/1:28,42:70:99:1442,0,943
NOT_SCAFFOLDED_NGS_utg21858|quiver|pilon	10329	.	G	T	441.77	PASS	AC=1;AF=0.500;AN=2;BaseQRankSum=-0.119;ClippingRankSum=0.716;DP=86;FS=10.217;MLEAC=1;MLEAF=0.500;MQ=52.80;MQRankSum=-4.446;QD=5.14;ReadPosRankSum=1.768;SOR=0.362	GT:AD:DP:GQ:PL	0/1:69,17:86:99:470,0,2475
NOT_SCAFFOLDED_NGS_utg21858|quiver|pilon	10346	.	C	G	548.77	PASS	AC=1;AF=0.500;AN=2;BaseQRankSum=0.149;ClippingRankSum=-0.546;DP=97;FS=3.484;MLEAC=1;MLEAF=0.500;MQ=54.44;MQRankSum=-3.243;QD=5.66;ReadPosRankSum=0.266;SOR=0.373	GT:AD:DP:GQ:PL	0/1:76,20:96:99:577,0,2699
NOT_SCAFFOLDED_NGS_utg21858|quiver|pilon	10363	.	A	T	756.77	PASS	AC=1;AF=0.500;AN=2;BaseQRankSum=0.763;ClippingRankSum=-0.876;DP=97;FS=0.000;MLEAC=1;MLEAF=0.500;MQ=54.99;MQRankSum=-1.164;QD=7.80;ReadPosRankSum=-1.120;SOR=0.606	GT:AD:DP:GQ:PL	0/1:74,22:96:99:785,0,2633
NOT_SCAFFOLDED_NGS_utg21858|quiver|pilon	10408	.	C	G	702.77	PASS	AC=1;AF=0.500;AN=2;BaseQRankSum=2.638;ClippingRankSum=0.769;DP=100;FS=17.152;MLEAC=1;MLEAF=0.500;MQ=56.52;MQRankSum=0.962;QD=7.03;ReadPosRankSum=0.737;SOR=2.194	GT:AD:DP:GQ:PL	0/1:74,25:99:99:731,0,2518
NOT_SCAFFOLDED_NGS_utg21858|quiver|pilon	10482	.	C	T	948.77	PASS	AC=1;AF=0.500;AN=2;BaseQRankSum=2.350;ClippingRankSum=-1.396;DP=103;FS=10.584;MLEAC=1;MLEAF=0.500;MQ=50.89;MQRankSum=-1.396;QD=9.21;ReadPosRankSum=-0.689;SOR=1.700	GT:AD:DP:GQ:PL	0/1:70,33:103:99:977,0,2387
NOT_SCAFFOLDED_NGS_utg21858|quiver|pilon	10483	.	G	T	727.77	PASS	AC=1;AF=0.500;AN=2;BaseQRankSum=-0.167;ClippingRankSum=0.508;DP=103;FS=0.000;MLEAC=1;MLEAF=0.500;MQ=50.74;MQRankSum=1.657;QD=7.07;ReadPosRankSum=1.686;SOR=0.704	GT:AD:DP:GQ:PL	0/1:75,28:103:99:756,0,2613
NOT_SCAFFOLDED_NGS_utg21858|quiver|pilon	10512	.	A	AG	1056.73	PASS	AC=1;AF=0.500;AN=2;BaseQRankSum=2.297;ClippingRankSum=-0.476;DP=76;FS=5.190;MLEAC=1;MLEAF=0.500;MQ=48.38;MQRankSum=-2.955;QD=13.90;ReadPosRankSum=1.616;SOR=1.402	GT:AD:DP:GQ:PL	0/1:36,34:70:99:1094,0,1162
NOT_SCAFFOLDED_NGS_utg21858|quiver|pilon	10513	.	G	GA	767.73	PASS	AC=1;AF=0.500;AN=2;BaseQRankSum=0.148;ClippingRankSum=-0.030;DP=71;FS=1.027;MLEAC=1;MLEAF=0.500;MQ=47.87;MQRankSum=2.849;QD=10.81;ReadPosRankSum=-0.231;SOR=0.961	GT:AD:DP:GQ:PL	0/1:44,27:71:99:805,0,1625
NOT_SCAFFOLDED_NGS_utg21858|quiver|pilon	10553	.	AT	A	335.73	PASS	AC=1;AF=0.500;AN=2;BaseQRankSum=-0.205;ClippingRankSum=0.465;DP=52;FS=2.815;MLEAC=1;MLEAF=0.500;MQ=45.68;MQRankSum=-1.394;QD=6.46;ReadPosRankSum=0.400;SOR=1.121	GT:AD:DP:GQ:PL	0/1:38,13:51:99:373,0,1379
NOT_SCAFFOLDED_NGS_utg21858|quiver|pilon	10584	.	G	A	1211.77	PASS	AC=1;AF=0.500;AN=2;BaseQRankSum=1.133;ClippingRankSum=-1.682;DP=56;FS=0.000;MLEAC=1;MLEAF=0.500;MQ=53.34;MQRankSum=-3.131;QD=21.64;ReadPosRankSum=-0.333;SOR=0.582	GT:AD:DP:GQ:PL	0/1:23,33:56:99:1240,0,655
NOT_SCAFFOLDED_NGS_utg21858|quiver|pilon	10601	.	T	C	155.77	PASS	AC=1;AF=0.500;AN=2;BaseQRankSum=0.350;ClippingRankSum=0.147;DP=63;FS=0.000;MLEAC=1;MLEAF=0.500;MQ=53.40;MQRankSum=-0.958;QD=2.47;ReadPosRankSum=0.184;SOR=0.743	GT:AD:DP:GQ:PL	0/1:51,11:62:99:184,0,1906
NOT_SCAFFOLDED_NGS_utg21858|quiver|pilon	10668	.	T	G	258.77	PASS	AC=1;AF=0.500;AN=2;BaseQRankSum=1.384;ClippingRankSum=0.546;DP=52;FS=17.084;MLEAC=1;MLEAF=0.500;MQ=58.81;MQRankSum=0.927;QD=4.98;ReadPosRankSum=1.307;SOR=4.206	GT:AD:DP:GQ:PL	0/1:38,10:48:99:287,0,1414
NOT_SCAFFOLDED_NGS_utg21858|quiver|pilon	10692	.	C	T	67.77	PASS	AC=1;AF=0.500;AN=2;BaseQRankSum=1.972;ClippingRankSum=-0.697;DP=44;FS=13.202;MLEAC=1;MLEAF=0.500;MQ=59.79;MQRankSum=0.060;QD=1.54;ReadPosRankSum=-0.299;SOR=3.602	GT:AD:DP:GQ:PL	0/1:36,5:41:96:96,0,1559
NOT_SCAFFOLDED_NGS_utg21858|quiver|pilon	10761	.	C	G	196.77	PASS	AC=1;AF=0.500;AN=2;BaseQRankSum=1.181;ClippingRankSum=0.299;DP=41;FS=10.822;MLEAC=1;MLEAF=0.500;MQ=60.00;MQRankSum=-0.299;QD=4.80;ReadPosRankSum=0.016;SOR=3.426	GT:AD:DP:GQ:PL	0/1:32,9:41:99:225,0,965
NOT_SCAFFOLDED_NGS_utg21858|quiver|pilon	10850	.	A	G	30.77	LowQD;LowQual	AC=1;AF=0.500;AN=2;BaseQRankSum=1.499;ClippingRankSum=-0.097;DP=98;FS=5.843;MLEAC=1;MLEAF=0.500;MQ=58.03;MQRankSum=-4.483;QD=0.31;ReadPosRankSum=0.993;SOR=1.793	GT:AD:DP:GQ:PL	0/1:90,8:98:59:59,0,3819
NOT_SCAFFOLDED_NGS_utg21858|quiver|pilon	10859	.	T	C	102.77	LowQD	AC=1;AF=0.500;AN=2;BaseQRankSum=2.926;ClippingRankSum=-0.357;DP=98;FS=5.995;MLEAC=1;MLEAF=0.500;MQ=56.80;MQRankSum=-4.457;QD=1.05;ReadPosRankSum=1.797;SOR=2.030	GT:AD:DP:GQ:PL	0/1:90,8:98:99:131,0,4001
NOT_SCAFFOLDED_NGS_utg21858|quiver|pilon	10878	.	G	A	105.77	LowQD	AC=1;AF=0.500;AN=2;BaseQRankSum=2.461;ClippingRankSum=-0.960;DP=101;FS=12.675;MLEAC=1;MLEAF=0.500;MQ=52.57;MQRankSum=-3.749;QD=1.05;ReadPosRankSum=1.401;SOR=3.410	GT:AD:DP:GQ:PL	0/1:92,9:101:99:134,0,3959
NOT_SCAFFOLDED_NGS_utg21858|quiver|pilon	10880	.	G	A	225.77	PASS	AC=1;AF=0.500;AN=2;BaseQRankSum=2.428;ClippingRankSum=2.197;DP=99;FS=12.711;MLEAC=1;MLEAF=0.500;MQ=52.41;MQRankSum=-3.913;QD=2.28;ReadPosRankSum=1.138;SOR=3.383	GT:AD:DP:GQ:PL	0/1:90,9:99:99:254,0,4034
NOT_SCAFFOLDED_NGS_utg21858|quiver|pilon	10902	.	T	A	447.77	PASS	AC=1;AF=0.500;AN=2;BaseQRankSum=2.142;ClippingRankSum=0.518;DP=120;FS=31.959;MLEAC=1;MLEAF=0.500;MQ=48.71;MQRankSum=-5.244;QD=3.73;ReadPosRankSum=-1.297;SOR=4.956	GT:AD:DP:GQ:PL	0/1:102,18:120:99:476,0,4436
NOT_SCAFFOLDED_NGS_utg21858|quiver|pilon	10913	.	T	C	561.77	PASS	AC=1;AF=0.500;AN=2;BaseQRankSum=1.888;ClippingRankSum=-0.714;DP=125;FS=28.668;MLEAC=1;MLEAF=0.500;MQ=49.09;MQRankSum=-5.193;QD=4.49;ReadPosRankSum=1.698;SOR=3.935	GT:AD:DP:GQ:PL	0/1:107,18:125:99:590,0,4969
NOT_SCAFFOLDED_NGS_utg21858|quiver|pilon	10917	.	A	T	1088.77	PASS	AC=1;AF=0.500;AN=2;BaseQRankSum=2.470;ClippingRankSum=-0.505;DP=125;FS=30.119;MLEAC=1;MLEAF=0.500;MQ=49.01;MQRankSum=-4.834;QD=8.71;ReadPosRankSum=1.311;SOR=4.818	GT:AD:DP:GQ:PL	0/1:111,14:125:99:1117,0,5358
NOT_SCAFFOLDED_NGS_utg21858|quiver|pilon	10933	.	A	T	1240.77	PASS	AC=1;AF=0.500;AN=2;BaseQRankSum=3.558;ClippingRankSum=0.163;DP=171;FS=18.505;MLEAC=1;MLEAF=0.500;MQ=49.56;MQRankSum=-3.663;QD=7.26;ReadPosRankSum=-0.482;SOR=2.086	GT:AD:DP:GQ:PL	0/1:134,37:171:99:1269,0,7381
NOT_SCAFFOLDED_NGS_utg21858|quiver|pilon	10941	.	G	A	1699.77	PASS	AC=1;AF=0.500;AN=2;BaseQRankSum=1.529;ClippingRankSum=-0.176;DP=193;FS=21.161;MLEAC=1;MLEAF=0.500;MQ=50.29;MQRankSum=-4.842;QD=8.81;ReadPosRankSum=1.601;SOR=2.139	GT:AD:DP:GQ:PL	0/1:151,42:193:99:1728,0,6373
NOT_SCAFFOLDED_NGS_utg21858|quiver|pilon	10957	.	A	G	1748.77	PASS	AC=1;AF=0.500;AN=2;BaseQRankSum=-1.365;ClippingRankSum=-0.951;DP=222;FS=5.479;MLEAC=1;MLEAF=0.500;MQ=51.57;MQRankSum=-2.574;QD=7.88;ReadPosRankSum=0.286;SOR=1.091	GT:AD:DP:GQ:PL	0/1:163,59:222:99:1777,0,8659
NOT_SCAFFOLDED_NGS_utg21858|quiver|pilon	11069	.	T	C	910.77	PASS	AC=1;AF=0.500;AN=2;BaseQRankSum=4.225;ClippingRankSum=-0.682;DP=135;FS=6.215;MLEAC=1;MLEAF=0.500;MQ=56.63;MQRankSum=-6.925;QD=6.75;ReadPosRankSum=1.923;SOR=1.405	GT:AD:DP:GQ:PL	0/1:103,28:131:99:939,0,4226
NOT_SCAFFOLDED_NGS_utg21858|quiver|pilon	11076	.	G	A	438.77	PASS	AC=1;AF=0.500;AN=2;BaseQRankSum=2.963;ClippingRankSum=-0.129;DP=133;FS=13.966;MLEAC=1;MLEAF=0.500;MQ=56.10;MQRankSum=-5.031;QD=3.30;ReadPosRankSum=0.637;SOR=2.873	GT:AD:DP:GQ:PL	0/1:112,17:129:99:467,0,4830
NOT_SCAFFOLDED_NGS_utg21858|quiver|pilon	11081	.	T	A	78.77	LowQD	AC=1;AF=0.500;AN=2;BaseQRankSum=2.512;ClippingRankSum=0.009;DP=126;FS=11.496;MLEAC=1;MLEAF=0.500;MQ=55.27;MQRankSum=-5.077;QD=0.63;ReadPosRankSum=0.590;SOR=0.392	GT:AD:DP:GQ:PL	0/1:111,11:122:99:107,0,4874
NOT_SCAFFOLDED_NGS_utg21858|quiver|pilon	11095	.	A	G	1080.77	PASS	AC=1;AF=0.500;AN=2;BaseQRankSum=5.168;ClippingRankSum=-0.154;DP=122;FS=11.538;MLEAC=1;MLEAF=0.500;MQ=53.20;MQRankSum=-7.614;QD=8.86;ReadPosRankSum=-1.747;SOR=0.174	GT:AD:DP:GQ:PL	0/1:88,31:119:99:1109,0,3496
NOT_SCAFFOLDED_NGS_utg21858|quiver|pilon	11174	.	T	C	980.77	PASS	AC=1;AF=0.500;AN=2;BaseQRankSum=3.295;ClippingRankSum=-0.321;DP=52;FS=3.775;MLEAC=1;MLEAF=0.500;MQ=45.06;MQRankSum=-4.837;QD=18.86;ReadPosRankSum=0.615;SOR=0.612	GT:AD:DP:GQ:PL	0/1:24,28:52:99:1009,0,738
NOT_SCAFFOLDED_NGS_utg21858|quiver|pilon	11175	.	G	A	106.77	PASS	AC=1;AF=0.500;AN=2;BaseQRankSum=-0.360;ClippingRankSum=-0.137;DP=53;FS=1.524;MLEAC=1;MLEAF=0.500;MQ=44.83;MQRankSum=-2.770;QD=2.01;ReadPosRankSum=1.006;SOR=1.153	GT:AD:DP:GQ:PL	0/1:45,8:53:99:135,0,1759
NOT_SCAFFOLDED_NGS_utg21858|quiver|pilon	11207	.	A	C	1084.77	PASS	AC=1;AF=0.500;AN=2;BaseQRankSum=1.917;ClippingRankSum=0.828;DP=64;FS=5.267;MLEAC=1;MLEAF=0.500;MQ=56.10;MQRankSum=-1.753;QD=16.95;ReadPosRankSum=-0.306;SOR=0.925	GT:AD:DP:GQ:PL	0/1:26,34:60:99:1113,0,749
NOT_SCAFFOLDED_NGS_utg21858|quiver|pilon	11294	.	A	T	251.77	PASS	AC=1;AF=0.500;AN=2;BaseQRankSum=1.094;ClippingRankSum=0.630;DP=99;FS=1.083;MLEAC=1;MLEAF=0.500;MQ=57.85;MQRankSum=-1.373;QD=2.54;ReadPosRankSum=0.671;SOR=0.953	GT:AD:DP:GQ:PL	0/1:79,15:94:99:280,0,2620
NOT_SCAFFOLDED_NGS_utg21858|quiver|pilon	11365	.	A	G	1089.77	PASS	AC=1;AF=0.500;AN=2;BaseQRankSum=1.633;ClippingRankSum=-0.127;DP=62;FS=0.939;MLEAC=1;MLEAF=0.500;MQ=52.67;MQRankSum=0.267;QD=17.58;ReadPosRankSum=1.323;SOR=0.822	GT:AD:DP:GQ:PL	0/1:31,31:62:99:1118,0,990
NOT_SCAFFOLDED_NGS_utg21858|quiver|pilon	11366	.	C	A	274.77	PASS	AC=1;AF=0.500;AN=2;BaseQRankSum=-0.813;ClippingRankSum=0.190;DP=62;FS=2.615;MLEAC=1;MLEAF=0.500;MQ=53.27;MQRankSum=-0.657;QD=4.43;ReadPosRankSum=0.086;SOR=1.125	GT:AD:DP:GQ:PL	0/1:49,13:62:99:303,0,1937
NOT_SCAFFOLDED_NGS_utg21858|quiver|pilon	11430	.	T	C	1174.77	PASS	AC=1;AF=0.500;AN=2;BaseQRankSum=-0.039;ClippingRankSum=1.402;DP=72;FS=1.998;MLEAC=1;MLEAF=0.500;MQ=57.17;MQRankSum=3.947;QD=16.32;ReadPosRankSum=-0.242;SOR=1.074	GT:AD:DP:GQ:PL	0/1:36,36:72:99:1203,0,1371
NOT_SCAFFOLDED_NGS_utg21858|quiver|pilon	11442	.	C	T	531.77	PASS	AC=1;AF=0.500;AN=2;BaseQRankSum=0.435;ClippingRankSum=0.565;DP=71;FS=5.556;MLEAC=1;MLEAF=0.500;MQ=56.94;MQRankSum=-3.163;QD=7.49;ReadPosRankSum=0.370;SOR=0.264	GT:AD:DP:GQ:PL	0/1:52,19:71:99:560,0,2155
NOT_SCAFFOLDED_NGS_utg21858|quiver|pilon	11453	.	T	C	1080.77	PASS	AC=1;AF=0.500;AN=2;BaseQRankSum=2.120;ClippingRankSum=-0.273;DP=68;FS=0.962;MLEAC=1;MLEAF=0.500;MQ=56.71;MQRankSum=-5.146;QD=15.89;ReadPosRankSum=0.645;SOR=0.494	GT:AD:DP:GQ:PL	0/1:39,29:68:99:1109,0,1528
NOT_SCAFFOLDED_NGS_utg21858|quiver|pilon	11557	.	A	G	1317.77	PASS	AC=1;AF=0.500;AN=2;BaseQRankSum=1.740;ClippingRankSum=0.498;DP=99;FS=0.000;MLEAC=1;MLEAF=0.500;MQ=57.45;MQRankSum=-4.091;QD=13.31;ReadPosRankSum=1.055;SOR=0.739	GT:AD:DP:GQ:PL	0/1:56,43:99:99:1346,0,1693
NOT_SCAFFOLDED_NGS_utg21858|quiver|pilon	11583	.	T	C	1590.77	PASS	AC=1;AF=0.500;AN=2;BaseQRankSum=1.137;ClippingRankSum=-0.574;DP=93;FS=0.000;MLEAC=1;MLEAF=0.500;MQ=59.13;MQRankSum=2.670;QD=17.11;ReadPosRankSum=1.029;SOR=0.760	GT:AD:DP:GQ:PL	0/1:43,50:93:99:1619,0,1306
NOT_SCAFFOLDED_NGS_utg21858|quiver|pilon	11625	.	G	A	170.77	PASS	AC=1;AF=0.500;AN=2;BaseQRankSum=1.037;ClippingRankSum=0.096;DP=94;FS=0.000;MLEAC=1;MLEAF=0.500;MQ=59.45;MQRankSum=-1.297;QD=1.82;ReadPosRankSum=1.037;SOR=0.746	GT:AD:DP:GQ:PL	0/1:82,12:94:99:199,0,2870
NOT_SCAFFOLDED_NGS_utg21858|quiver|pilon	11669	.	ACT	A	120.73	PASS	AC=1;AF=0.500;AN=2;BaseQRankSum=1.579;ClippingRankSum=0.403;DP=65;FS=5.835;MLEAC=1;MLEAF=0.500;MQ=60.00;MQRankSum=-0.175;QD=1.86;ReadPosRankSum=-0.115;SOR=1.853	GT:AD:DP:GQ:PL	0/1:55,8:63:99:158,0,2219
NOT_SCAFFOLDED_NGS_utg21858|quiver|pilon	11688	.	C	G	494.77	PASS	AC=1;AF=0.500;AN=2;BaseQRankSum=-1.116;ClippingRankSum=0.626;DP=66;FS=3.762;MLEAC=1;MLEAF=0.500;MQ=60.00;MQRankSum=-0.698;QD=7.50;ReadPosRankSum=-0.931;SOR=0.747	GT:AD:DP:GQ:PL	0/1:48,18:66:99:523,0,1839
NOT_SCAFFOLDED_NGS_utg21858|quiver|pilon	11804	.	C	G	1329.77	PASS	AC=1;AF=0.500;AN=2;BaseQRankSum=1.763;ClippingRankSum=0.432;DP=81;FS=0.845;MLEAC=1;MLEAF=0.500;MQ=54.19;MQRankSum=-2.761;QD=16.42;ReadPosRankSum=-0.489;SOR=0.876	GT:AD:DP:GQ:PL	0/1:45,36:81:99:1358,0,1897
NOT_SCAFFOLDED_NGS_utg21858|quiver|pilon	11818	.	G	A	1392.77	PASS	AC=1;AF=0.500;AN=2;BaseQRankSum=0.989;ClippingRankSum=1.235;DP=84;FS=0.837;MLEAC=1;MLEAF=0.500;MQ=54.36;MQRankSum=-3.978;QD=16.58;ReadPosRankSum=1.426;SOR=0.551	GT:AD:DP:GQ:PL	0/1:50,34:84:99:1421,0,1985
NOT_SCAFFOLDED_NGS_utg21858|quiver|pilon	11835	.	C	T	1273.77	PASS	AC=1;AF=0.500;AN=2;BaseQRankSum=0.332;ClippingRankSum=-0.542;DP=89;FS=0.000;MLEAC=1;MLEAF=0.500;MQ=54.69;MQRankSum=-3.943;QD=14.31;ReadPosRankSum=2.297;SOR=0.608	GT:AD:DP:GQ:PL	0/1:54,35:89:99:1302,0,2121
NOT_SCAFFOLDED_NGS_utg21858|quiver|pilon	11903	.	G	A	176.77	PASS	AC=1;AF=0.500;AN=2;BaseQRankSum=-0.022;ClippingRankSum=-0.112;DP=92;FS=6.102;MLEAC=1;MLEAF=0.500;MQ=58.40;MQRankSum=-0.123;QD=1.92;ReadPosRankSum=1.009;SOR=1.570	GT:AD:DP:GQ:PL	0/1:79,13:92:99:205,0,2784
NOT_SCAFFOLDED_NGS_utg21858|quiver|pilon	11919	.	C	A	599.77	PASS	AC=1;AF=0.500;AN=2;BaseQRankSum=1.649;ClippingRankSum=0.985;DP=86;FS=3.443;MLEAC=1;MLEAF=0.500;MQ=57.53;MQRankSum=-0.965;QD=6.97;ReadPosRankSum=3.810;SOR=0.534	GT:AD:DP:GQ:PL	0/1:65,21:86:99:628,0,2604
NOT_SCAFFOLDED_NGS_utg21858|quiver|pilon	11931	.	G	C	1254.77	PASS	AC=1;AF=0.500;AN=2;BaseQRankSum=1.302;ClippingRankSum=1.995;DP=88;FS=1.790;MLEAC=1;MLEAF=0.500;MQ=56.35;MQRankSum=-1.716;QD=14.26;ReadPosRankSum=0.795;SOR=0.461	GT:AD:DP:GQ:PL	0/1:51,37:88:99:1283,0,1692
NOT_SCAFFOLDED_NGS_utg21858|quiver|pilon	12823	.	C	CA	296.73	PASS	AC=1;AF=0.500;AN=2;BaseQRankSum=-0.487;ClippingRankSum=0.110;DP=39;FS=3.737;MLEAC=1;MLEAF=0.500;MQ=50.47;MQRankSum=-0.236;QD=7.61;ReadPosRankSum=0.644;SOR=0.216	GT:AD:DP:GQ:PL	0/1:26,12:38:99:334,0,860
NOT_SCAFFOLDED_NGS_utg21858|quiver|pilon	12952	.	C	A	782.77	PASS	AC=1;AF=0.500;AN=2;BaseQRankSum=1.613;ClippingRankSum=0.391;DP=49;FS=2.579;MLEAC=1;MLEAF=0.500;MQ=43.16;MQRankSum=-1.252;QD=15.97;ReadPosRankSum=0.671;SOR=1.112	GT:AD:DP:GQ:PL	0/1:26,23:49:99:811,0,820
NOT_SCAFFOLDED_NGS_utg21858|quiver|pilon	13632	.	T	A	246.77	PASS	AC=1;AF=0.500;AN=2;BaseQRankSum=-1.905;ClippingRankSum=-0.106;DP=17;FS=5.119;MLEAC=1;MLEAF=0.500;MQ=50.94;MQRankSum=3.281;QD=14.52;ReadPosRankSum=3.281;SOR=0.111	GT:AD:DP:GQ:PL	0/1:7,9:16:99:275,0,219
NOT_SCAFFOLDED_NGS_utg21858|quiver|pilon	13896	.	G	T	70.77	PASS	AC=1;AF=0.500;AN=2;BaseQRankSum=1.386;ClippingRankSum=-0.546;DP=10;FS=0.000;MLEAC=1;MLEAF=0.500;MQ=40.00;MQRankSum=0.296;QD=7.08;ReadPosRankSum=0.296;SOR=0.836	GT:AD:DP:GQ:PL	0/1:7,3:10:99:99,0,256
NOT_SCAFFOLDED_NGS_utg21858|quiver|pilon	15012	.	T	A	349.77	PASS	AC=2;AF=1.00;AN=2;DP=11;FS=0.000;MLEAC=2;MLEAF=1.00;MQ=57.78;QD=31.80;SOR=0.859	GT:AD:DP:GQ:PL	1/1:0,11:11:33:378,33,0
NOT_SCAFFOLDED_NGS_utg21858|quiver|pilon	15483	.	AG	A	74.73	PASS	AC=1;AF=0.500;AN=2;BaseQRankSum=-1.599;ClippingRankSum=0.289;DP=12;FS=0.000;MLEAC=1;MLEAF=0.500;MQ=39.92;MQRankSum=0.929;QD=6.23;ReadPosRankSum=0.289;SOR=0.269	GT:AD:DP:GQ:PL	0/1:8,4:12:99:112,0,259
NOT_SCAFFOLDED_NGS_utg21858|quiver|pilon	15526	.	T	TA	319.73	SnpCluster	AC=1;AF=0.500;AN=2;BaseQRankSum=0.318;ClippingRankSum=0.635;DP=19;FS=0.000;MLEAC=1;MLEAF=0.500;MQ=43.71;MQRankSum=-0.212;QD=16.83;ReadPosRankSum=0.529;SOR=0.458	GT:AD:DP:GQ:PL	0/1:7,9:16:99:357,0,259
NOT_SCAFFOLDED_NGS_utg21858|quiver|pilon	15527	.	G	GT	159.73	SnpCluster	AC=1;AF=0.500;AN=2;BaseQRankSum=0.412;ClippingRankSum=-1.827;DP=16;FS=0.000;MLEAC=1;MLEAF=0.500;MQ=44.42;MQRankSum=-0.530;QD=9.98;ReadPosRankSum=-0.177;SOR=0.818	GT:AD:DP:GQ:PL	0/1:9,6:15:99:197,0,360
NOT_SCAFFOLDED_NGS_utg21858|quiver|pilon	15532	.	G	A	331.77	SnpCluster	AC=1;AF=0.500;AN=2;BaseQRankSum=-1.120;ClippingRankSum=0.177;DP=15;FS=0.000;MLEAC=1;MLEAF=0.500;MQ=44.70;MQRankSum=0.766;QD=22.12;ReadPosRankSum=0.648;SOR=0.582	GT:AD:DP:GQ:PL	0/1:6,9:15:99:360,0,225
NOT_SCAFFOLDED_NGS_utg21858|quiver|pilon	15656	.	T	G	209.77	PASS	AC=1;AF=0.500;AN=2;BaseQRankSum=-0.634;ClippingRankSum=-0.439;DP=17;FS=4.752;MLEAC=1;MLEAF=0.500;MQ=50.89;MQRankSum=-3.464;QD=12.34;ReadPosRankSum=1.708;SOR=1.506	GT:AD:DP:GQ:PL	0/1:10,7:17:99:238,0,379
NOT_SCAFFOLDED_NGS_utg21858|quiver|pilon	15715	.	T	TA	458.73	SnpCluster	AC=1;AF=0.500;AN=2;BaseQRankSum=-1.250;ClippingRankSum=1.050;DP=21;FS=0.000;MLEAC=1;MLEAF=0.500;MQ=55.11;MQRankSum=2.350;QD=21.84;ReadPosRankSum=-1.150;SOR=0.610	GT:AD:DP:GQ:PL	0/1:4,15:19:99:496,0,123
NOT_SCAFFOLDED_NGS_utg21858|quiver|pilon	15716	.	A	G	129.77	SnpCluster	AC=1;AF=0.500;AN=2;BaseQRankSum=2.284;ClippingRankSum=0.761;DP=21;FS=0.000;MLEAC=1;MLEAF=0.500;MQ=55.91;MQRankSum=-2.642;QD=6.18;ReadPosRankSum=1.567;SOR=0.616	GT:AD:DP:GQ:PL	0/1:17,4:21:99:158,0,678
NOT_SCAFFOLDED_NGS_utg21858|quiver|pilon	15723	.	G	A	129.77	SnpCluster	AC=1;AF=0.500;AN=2;BaseQRankSum=1.362;ClippingRankSum=0.784;DP=22;FS=0.000;MLEAC=1;MLEAF=0.500;MQ=55.59;MQRankSum=-1.775;QD=5.90;ReadPosRankSum=1.197;SOR=0.941	GT:AD:DP:GQ:PL	0/1:16,5:21:99:158,0,697
NOT_SCAFFOLDED_NGS_utg21858|quiver|pilon	15793	.	G	C	1264.77	PASS	AC=1;AF=0.500;AN=2;BaseQRankSum=-1.023;ClippingRankSum=-0.667;DP=49;FS=2.689;MLEAC=1;MLEAF=0.500;MQ=55.97;MQRankSum=1.157;QD=25.81;ReadPosRankSum=0.912;SOR=1.183	GT:AD:DP:GQ:PL	0/1:15,33:48:99:1293,0,531
NOT_SCAFFOLDED_NGS_utg21858|quiver|pilon	15797	.	T	C	1264.77	PASS	AC=1;AF=0.500;AN=2;BaseQRankSum=0.067;ClippingRankSum=-0.512;DP=49;FS=2.689;MLEAC=1;MLEAF=0.500;MQ=55.97;MQRankSum=1.023;QD=25.81;ReadPosRankSum=1.535;SOR=1.183	GT:AD:DP:GQ:PL	0/1:15,33:48:99:1293,0,531
NOT_SCAFFOLDED_NGS_utg21858|quiver|pilon	15829	.	G	T	70.77	PASS	AC=1;AF=0.500;AN=2;BaseQRankSum=2.680;ClippingRankSum=1.515;DP=42;FS=0.000;MLEAC=1;MLEAF=0.500;MQ=53.50;MQRankSum=-1.942;QD=1.68;ReadPosRankSum=0.816;SOR=0.957	GT:AD:DP:GQ:PL	0/1:37,5:42:99:99,0,1539
NOT_SCAFFOLDED_NGS_utg21858|quiver|pilon	15834	.	C	G	70.77	PASS	AC=1;AF=0.500;AN=2;BaseQRankSum=1.631;ClippingRankSum=1.359;DP=42;FS=0.000;MLEAC=1;MLEAF=0.500;MQ=53.50;MQRankSum=-1.825;QD=1.68;ReadPosRankSum=-0.117;SOR=0.957	GT:AD:DP:GQ:PL	0/1:37,5:42:99:99,0,1539
NOT_SCAFFOLDED_NGS_utg21858|quiver|pilon	16150	.	G	A	72.77	LowQD	AC=1;AF=0.500;AN=2;BaseQRankSum=1.418;ClippingRankSum=0.072;DP=52;FS=15.483;MLEAC=1;MLEAF=0.500;MQ=48.92;MQRankSum=-3.050;QD=1.40;ReadPosRankSum=2.535;SOR=3.912	GT:AD:DP:GQ:PL	0/1:46,6:52:99:101,0,1548
NOT_SCAFFOLDED_NGS_utg21858|quiver|pilon	16180	.	T	C	160.77	PASS	AC=1;AF=0.500;AN=2;BaseQRankSum=1.202;ClippingRankSum=-0.654;DP=44;FS=29.400;MLEAC=1;MLEAF=0.500;MQ=51.66;MQRankSum=-3.423;QD=3.65;ReadPosRankSum=1.811;SOR=4.399	GT:AD:DP:GQ:PL	0/1:36,8:44:99:189,0,1072
NOT_SCAFFOLDED_NGS_utg21858|quiver|pilon	16327	.	C	A	322.77	PASS	AC=1;AF=0.500;AN=2;BaseQRankSum=2.802;ClippingRankSum=0.311;DP=44;FS=7.640;MLEAC=1;MLEAF=0.500;MQ=50.65;MQRankSum=-3.236;QD=7.34;ReadPosRankSum=2.098;SOR=1.298	GT:AD:DP:GQ:PL	0/1:31,12:43:99:351,0,876
NOT_SCAFFOLDED_NGS_utg21858|quiver|pilon	16412	.	C	T	436.77	PASS	AC=1;AF=0.500;AN=2;BaseQRankSum=-0.628;ClippingRankSum=1.292;DP=49;FS=10.257;MLEAC=1;MLEAF=0.500;MQ=46.76;MQRankSum=2.146;QD=8.91;ReadPosRankSum=1.695;SOR=2.395	GT:AD:DP:GQ:PL	0/1:29,16:45:99:465,0,955
NOT_SCAFFOLDED_NGS_utg21858|quiver|pilon	16419	.	T	C	56.77	LowQD	AC=1;AF=0.500;AN=2;BaseQRankSum=2.849;ClippingRankSum=-0.857;DP=45;FS=37.743;MLEAC=1;MLEAF=0.500;MQ=46.87;MQRankSum=-0.976;QD=1.26;ReadPosRankSum=-2.530;SOR=3.584	GT:AD:DP:GQ:PL	0/1:36,5:41:85:85,0,1590
NOT_SCAFFOLDED_NGS_utg21858|quiver|pilon	16459	.	A	G	434.77	PASS	AC=1;AF=0.500;AN=2;BaseQRankSum=2.020;ClippingRankSum=0.897;DP=52;FS=13.995;MLEAC=1;MLEAF=0.500;MQ=52.38;MQRankSum=3.420;QD=8.36;ReadPosRankSum=1.508;SOR=1.773	GT:AD:DP:GQ:PL	0/1:33,18:51:99:463,0,1022
NOT_SCAFFOLDED_NGS_utg21858|quiver|pilon	16531	.	A	G	529.77	PASS	AC=1;AF=0.500;AN=2;BaseQRankSum=-0.840;ClippingRankSum=1.571;DP=40;FS=5.073;MLEAC=1;MLEAF=0.500;MQ=51.31;MQRankSum=0.190;QD=13.24;ReadPosRankSum=-0.325;SOR=0.212	GT:AD:DP:GQ:PL	0/1:19,21:40:99:558,0,609
NOT_SCAFFOLDED_NGS_utg21858|quiver|pilon	16682	.	G	A	366.77	PASS	AC=1;AF=0.500;AN=2;BaseQRankSum=0.206;ClippingRankSum=0.950;DP=19;FS=0.000;MLEAC=1;MLEAF=0.500;MQ=41.93;MQRankSum=1.445;QD=19.30;ReadPosRankSum=-1.115;SOR=1.022	GT:AD:DP:GQ:PL	0/1:8,11:19:99:395,0,267
NOT_SCAFFOLDED_NGS_utg21858|quiver|pilon	16757	.	G	A	392.77	PASS	AC=1;AF=0.500;AN=2;BaseQRankSum=0.073;ClippingRankSum=-1.332;DP=39;FS=0.000;MLEAC=1;MLEAF=0.500;MQ=58.74;MQRankSum=0.981;QD=10.07;ReadPosRankSum=1.069;SOR=0.622	GT:AD:DP:GQ:PL	0/1:25,14:39:99:421,0,838
NOT_SCAFFOLDED_NGS_utg21858|quiver|pilon	16794	.	A	T	638.77	PASS	AC=1;AF=0.500;AN=2;BaseQRankSum=-1.567;ClippingRankSum=-1.057;DP=43;FS=1.177;MLEAC=1;MLEAF=0.500;MQ=55.12;MQRankSum=2.199;QD=14.86;ReadPosRankSum=1.810;SOR=0.973	GT:AD:DP:GQ:PL	0/1:21,22:43:99:667,0,687
NOT_SCAFFOLDED_NGS_utg21858|quiver|pilon	16883	.	T	G	413.77	PASS	AC=1;AF=0.500;AN=2;BaseQRankSum=-0.315;ClippingRankSum=-0.704;DP=27;FS=0.000;MLEAC=1;MLEAF=0.500;MQ=49.08;MQRankSum=0.121;QD=15.32;ReadPosRankSum=-1.529;SOR=0.593	GT:AD:DP:GQ:PL	0/1:14,13:27:99:442,0,488
NOT_SCAFFOLDED_NGS_utg21858|quiver|pilon	17177	.	A	G	246.77	PASS	AC=1;AF=0.500;AN=2;BaseQRankSum=-0.337;ClippingRankSum=-0.144;DP=17;FS=13.030;MLEAC=1;MLEAF=0.500;MQ=39.14;MQRankSum=-0.048;QD=14.52;ReadPosRankSum=0.818;SOR=0.833	GT:AD:DP:GQ:PL	0/1:9,8:17:99:275,0,330
NOT_SCAFFOLDED_NGS_utg21858|quiver|pilon	17433	.	G	A	153.77	PASS	AC=1;AF=0.500;AN=2;BaseQRankSum=0.245;ClippingRankSum=0.175;DP=23;FS=4.684;MLEAC=1;MLEAF=0.500;MQ=40.61;MQRankSum=-0.735;QD=6.69;ReadPosRankSum=1.085;SOR=2.115	GT:AD:DP:GQ:PL	0/1:17,6:23:99:182,0,599
NOT_SCAFFOLDED_NGS_utg21858|quiver|pilon	17516	.	A	T	594.77	PASS	AC=1;AF=0.500;AN=2;BaseQRankSum=0.599;ClippingRankSum=-1.259;DP=31;FS=0.000;MLEAC=1;MLEAF=0.500;MQ=48.14;MQRankSum=1.755;QD=19.19;ReadPosRankSum=0.640;SOR=0.877	GT:AD:DP:GQ:PL	0/1:11,20:31:99:623,0,281
NOT_SCAFFOLDED_NGS_utg21858|quiver|pilon	17649	.	G	A	292.77	PASS	AC=1;AF=0.500;AN=2;BaseQRankSum=0.132;ClippingRankSum=1.660;DP=26;FS=1.775;MLEAC=1;MLEAF=0.500;MQ=52.03;MQRankSum=0.079;QD=11.26;ReadPosRankSum=-0.079;SOR=0.255	GT:AD:DP:GQ:PL	0/1:16,10:26:99:321,0,597
NOT_SCAFFOLDED_NGS_utg21858|quiver|pilon	17663	.	T	G	526.77	PASS	AC=1;AF=0.500;AN=2;BaseQRankSum=-0.284;ClippingRankSum=1.375;DP=29;FS=1.485;MLEAC=1;MLEAF=0.500;MQ=53.93;MQRankSum=-0.065;QD=18.16;ReadPosRankSum=1.026;SOR=1.110	GT:AD:DP:GQ:PL	0/1:14,15:29:99:555,0,500
NOT_SCAFFOLDED_NGS_utg21858|quiver|pilon	17716	.	GTT	G	1177.73	PASS	AC=2;AF=1.00;AN=2;DP=28;FS=0.000;MLEAC=2;MLEAF=1.00;MQ=56.89;QD=28.54;SOR=1.101	GT:AD:DP:GQ:PL	1/1:0,27:27:81:1215,81,0
NOT_SCAFFOLDED_NGS_utg21858|quiver|pilon	17822	.	C	T	340.77	PASS	AC=1;AF=0.500;AN=2;BaseQRankSum=1.661;ClippingRankSum=1.165;DP=33;FS=1.423;MLEAC=1;MLEAF=0.500;MQ=45.61;MQRankSum=-2.540;QD=10.33;ReadPosRankSum=1.699;SOR=0.731	GT:AD:DP:GQ:PL	0/1:22,11:33:99:369,0,686
NOT_SCAFFOLDED_NGS_utg21858|quiver|pilon	18034	.	TAGATAGATAGATAGATAGAG	T	287.73	PASS	AC=1;AF=0.500;AN=2;BaseQRankSum=1.479;ClippingRankSum=0.347;DP=38;FS=5.447;MLEAC=1;MLEAF=0.500;MQ=55.72;MQRankSum=1.917;QD=7.57;ReadPosRankSum=0.895;SOR=1.582	GT:AD:DP:GQ:PL	0/1:25,10:35:99:325,0,930
NOT_SCAFFOLDED_NGS_utg21858|quiver|pilon	18197	.	A	G	610.77	PASS	AC=1;AF=0.500;AN=2;BaseQRankSum=0.580;ClippingRankSum=-1.061;DP=31;FS=11.748;MLEAC=1;MLEAF=0.500;MQ=49.34;MQRankSum=-1.942;QD=19.70;ReadPosRankSum=0.180;SOR=0.868	GT:AD:DP:GQ:PL	0/1:13,18:31:99:639,0,430
NOT_SCAFFOLDED_NGS_utg21858|quiver|pilon	18334	.	T	C	169.77	SnpCluster	AC=1;AF=0.500;AN=2;BaseQRankSum=1.500;ClippingRankSum=-1.100;DP=24;FS=21.634;MLEAC=1;MLEAF=0.500;MQ=40.35;MQRankSum=-0.233;QD=7.07;ReadPosRankSum=0.233;SOR=2.204	GT:AD:DP:GQ:PL	0/1:18,6:24:99:198,0,738
NOT_SCAFFOLDED_NGS_utg21858|quiver|pilon	18336	.	C	A	169.77	SnpCluster	AC=1;AF=0.500;AN=2;BaseQRankSum=0.700;ClippingRankSum=-0.167;DP=24;FS=21.634;MLEAC=1;MLEAF=0.500;MQ=40.35;MQRankSum=1.100;QD=7.07;ReadPosRankSum=0.500;SOR=2.204	GT:AD:DP:GQ:PL	0/1:18,6:24:99:198,0,738
NOT_SCAFFOLDED_NGS_utg21858|quiver|pilon	18341	.	G	A	530.77	SnpCluster	AC=1;AF=0.500;AN=2;BaseQRankSum=0.638;ClippingRankSum=0.194;DP=25;FS=43.354;MLEAC=1;MLEAF=0.500;MQ=44.20;MQRankSum=-3.134;QD=21.23;ReadPosRankSum=1.636;SOR=4.031	GT:AD:DP:GQ:PL	0/1:10,15:25:99:559,0,368
NOT_SCAFFOLDED_NGS_utg21858|quiver|pilon	18345	.	G	C	440.77	SnpCluster	AC=1;AF=0.500;AN=2;BaseQRankSum=1.278;ClippingRankSum=-0.245;DP=25;FS=46.948;MLEAC=1;MLEAF=0.500;MQ=44.20;MQRankSum=-2.584;QD=17.63;ReadPosRankSum=1.985;SOR=5.278	GT:AD:DP:GQ:PL	0/1:12,13:25:99:469,0,424
NOT_SCAFFOLDED_NGS_utg21858|quiver|pilon	18485	.	G	GA	1214.73	PASS	AC=2;AF=1.00;AN=2;DP=34;FS=0.000;MLEAC=2;MLEAF=1.00;MQ=53.10;QD=32.72;SOR=0.756	GT:AD:DP:GQ:PL	1/1:0,31:31:93:1252,93,0
NOT_SCAFFOLDED_NGS_utg21858|quiver|pilon	18577	.	CA	C	844.73	PASS	AC=2;AF=1.00;AN=2;DP=35;FS=0.000;MLEAC=2;MLEAF=1.00;MQ=56.59;QD=24.14;SOR=0.770	GT:AD:DP:GQ:PL	1/1:0,25:25:75:882,75,0
NOT_SCAFFOLDED_NGS_utg21858|quiver|pilon	19055	.	C	A	117.77	PASS	AC=1;AF=0.500;AN=2;BaseQRankSum=-0.030;ClippingRankSum=0.030;DP=26;FS=7.048;MLEAC=1;MLEAF=0.500;MQ=59.45;MQRankSum=-0.761;QD=4.53;ReadPosRankSum=-1.004;SOR=2.303	GT:AD:DP:GQ:PL	0/1:20,6:26:99:146,0,707
NOT_SCAFFOLDED_NGS_utg21858|quiver|pilon	19720	.	G	A	124.77	PASS	AC=1;AF=0.500;AN=2;BaseQRankSum=-0.713;ClippingRankSum=1.513;DP=40;FS=6.069;MLEAC=1;MLEAF=0.500;MQ=51.74;MQRankSum=-1.930;QD=3.12;ReadPosRankSum=0.643;SOR=1.845	GT:AD:DP:GQ:PL	0/1:31,8:39:99:153,0,1038
NOT_SCAFFOLDED_NGS_utg21858|quiver|pilon	19783	.	G	C	281.77	PASS	AC=1;AF=0.500;AN=2;BaseQRankSum=-0.028;ClippingRankSum=0.471;DP=25;FS=1.623;MLEAC=1;MLEAF=0.500;MQ=46.55;MQRankSum=-2.579;QD=11.27;ReadPosRankSum=-0.361;SOR=1.012	GT:AD:DP:GQ:PL	0/1:15,10:25:99:310,0,516
NOT_SCAFFOLDED_NGS_utg21858|quiver|pilon	20486	.	G	A	79.77	PASS	AC=1;AF=0.500;AN=2;BaseQRankSum=0.968;ClippingRankSum=0.194;DP=24;FS=5.869;MLEAC=1;MLEAF=0.500;MQ=53.49;MQRankSum=-2.982;QD=3.32;ReadPosRankSum=0.891;SOR=2.910	GT:AD:DP:GQ:PL	0/1:20,4:24:99:108,0,1490
NOT_SCAFFOLDED_NGS_utg21858|quiver|pilon	20491	.	G	C	76.77	PASS	AC=1;AF=0.500;AN=2;BaseQRankSum=-0.194;ClippingRankSum=-0.503;DP=24;FS=10.073;MLEAC=1;MLEAF=0.500;MQ=52.04;MQRankSum=-3.137;QD=3.20;ReadPosRankSum=2.595;SOR=3.246	GT:AD:DP:GQ:PL	0/1:20,4:24:99:105,0,1528
NOT_SCAFFOLDED_NGS_utg21858|quiver|pilon	20726	.	T	A	73.77	PASS	AC=1;AF=0.500;AN=2;BaseQRankSum=2.530;ClippingRankSum=-0.179;DP=44;FS=22.344;MLEAC=1;MLEAF=0.500;MQ=53.54;MQRankSum=-3.406;QD=1.68;ReadPosRankSum=0.618;SOR=3.589	GT:AD:DP:GQ:PL	0/1:36,5:41:99:102,0,1475
NOT_SCAFFOLDED_NGS_utg21858|quiver|pilon	20733	.	C	T	76.77	PASS	AC=1;AF=0.500;AN=2;BaseQRankSum=0.695;ClippingRankSum=-1.350;DP=43;FS=20.267;MLEAC=1;MLEAF=0.500;MQ=54.46;MQRankSum=-3.599;QD=1.79;ReadPosRankSum=1.268;SOR=3.592	GT:AD:DP:GQ:PL	0/1:35,5:40:99:105,0,1453
NOT_SCAFFOLDED_NGS_utg21858|quiver|pilon	20801	.	A	T	158.77	PASS	AC=1;AF=0.500;AN=2;BaseQRankSum=-1.351;ClippingRankSum=0.076;DP=30;FS=1.775;MLEAC=1;MLEAF=0.500;MQ=53.38;MQRankSum=-3.950;QD=5.29;ReadPosRankSum=1.300;SOR=1.352	GT:AD:DP:GQ:PL	0/1:22,7:29:99:187,0,887
NOT_SCAFFOLDED_NGS_utg21858|quiver|pilon	20815	.	T	C	145.77	PASS	AC=1;AF=0.500;AN=2;BaseQRankSum=-1.528;ClippingRankSum=0.484;DP=23;FS=9.132;MLEAC=1;MLEAF=0.500;MQ=53.60;MQRankSum=-3.391;QD=6.34;ReadPosRankSum=0.634;SOR=3.223	GT:AD:DP:GQ:PL	0/1:18,5:23:99:174,0,775
NOT_SCAFFOLDED_NGS_utg21858|quiver|pilon	22579	.	T	TC	70.25	LowCoverage	AC=2;AF=1.00;AN=2;DP=3;FS=0.000;MLEAC=2;MLEAF=1.00;MQ=40.00;QD=23.42;SOR=2.833	GT:AD:DP:GQ:PL	1/1:0,3:3:9:107,9,0
NOT_SCAFFOLDED_NGS_utg21858|quiver|pilon	22588	.	G	GT	113	LowCoverage	AC=2;AF=1.00;AN=2;DP=4;FS=0.000;MLEAC=2;MLEAF=1.00;MQ=40.00;QD=28.25;SOR=3.258	GT:AD:DP:GQ:PL	1/1:0,4:4:12:150,12,0
NOT_SCAFFOLDED_NGS_utg32991|quiver|pilon	4866	.	A	G	84.28	LowCoverage	AC=2;AF=1.00;AN=2;DP=3;FS=0.000;MLEAC=2;MLEAF=1.00;MQ=60.00;QD=28.09;SOR=2.833	GT:AD:DP:GQ:PL	1/1:0,3:3:9:112,9,0
NOT_SCAFFOLDED_NGS_utg32991|quiver|pilon	10327	.	C	CT	41.25	LowQual	AC=2;AF=1.00;AN=2;DP=6;FS=0.000;MLEAC=2;MLEAF=1.00;MQ=53.03;QD=6.87;SOR=1.179	GT:AD:DP:GQ:PL	1/1:0,3:3:9:78,9,0
NOT_SCAFFOLDED_NGS_utg32991|quiver|pilon	25793	.	C	T	31.77	LowQD;LowQual	AC=1;AF=0.500;AN=2;BaseQRankSum=-0.087;ClippingRankSum=-0.698;DP=24;FS=5.746;MLEAC=1;MLEAF=0.500;MQ=57.94;MQRankSum=-2.793;QD=1.32;ReadPosRankSum=1.920;SOR=2.348	GT:AD:DP:GQ:PL	0/1:21,3:24:60:60,0,1436
NOT_SCAFFOLDED_NGS_utg32991|quiver|pilon	25807	.	T	C	31.77	LowQD;LowQual	AC=1;AF=0.500;AN=2;BaseQRankSum=0.293;ClippingRankSum=1.129;DP=25;FS=2.782;MLEAC=1;MLEAF=0.500;MQ=58.02;MQRankSum=-2.801;QD=1.27;ReadPosRankSum=1.631;SOR=1.911	GT:AD:DP:GQ:PL	0/1:22,3:25:60:60,0,1440
NOT_SCAFFOLDED_NGS_utg32991|quiver|pilon	26370	.	T	C	192.77	PASS	AC=1;AF=0.500;AN=2;BaseQRankSum=1.134;ClippingRankSum=0.470;DP=28;FS=22.368;MLEAC=1;MLEAF=0.500;MQ=56.92;MQRankSum=-3.679;QD=6.88;ReadPosRankSum=0.913;SOR=4.164	GT:AD:DP:GQ:PL	0/1:20,7:27:99:221,0,667
NOT_SCAFFOLDED_NGS_utg31407|quiver|pilon	316	.	G	A	226.77	PASS	AC=1;AF=0.500;AN=2;BaseQRankSum=2.586;ClippingRankSum=1.513;DP=17;FS=2.197;MLEAC=1;MLEAF=0.500;MQ=48.36;MQRankSum=-0.244;QD=13.34;ReadPosRankSum=1.220;SOR=1.402	GT:AD:DP:GQ:PL	0/1:10,7:17:99:255,0,319
NOT_SCAFFOLDED_NGS_utg31407|quiver|pilon	634	.	GT	G	66.25	LowCoverage	AC=2;AF=1.00;AN=2;DP=3;FS=0.000;MLEAC=2;MLEAF=1.00;MQ=36.74;QD=22.08;SOR=1.179	GT:AD:DP:GQ:PL	1/1:0,3:3:9:103,9,0
NOT_SCAFFOLDED_NGS_utg31407|quiver|pilon	948	.	A	AT	56.25	LowCoverage	AC=2;AF=1.00;AN=2;DP=3;FS=0.000;MLEAC=2;MLEAF=1.00;MQ=31.93;QD=18.75;SOR=2.833	GT:AD:DP:GQ:PL	1/1:0,3:3:9:93,9,0
NOT_SCAFFOLDED_NGS_utg31407|quiver|pilon	1528	.	C	G	142.77	PASS	AC=1;AF=0.500;AN=2;BaseQRankSum=-0.244;ClippingRankSum=0.135;DP=12;FS=0.000;MLEAC=1;MLEAF=0.500;MQ=40.00;MQRankSum=0.689;QD=11.90;ReadPosRankSum=0.135;SOR=0.446	GT:AD:DP:GQ:PL	0/1:7,5:12:99:171,0,270
NOT_SCAFFOLDED_NGS_utg31407|quiver|pilon	2443	.	T	C	97.77	PASS	AC=1;AF=0.500;AN=2;BaseQRankSum=0.372;ClippingRankSum=-0.053;DP=18;FS=2.058;MLEAC=1;MLEAF=0.500;MQ=39.51;MQRankSum=-0.584;QD=5.43;ReadPosRankSum=0.159;SOR=0.307	GT:AD:DP:GQ:PL	0/1:14,4:18:99:126,0,1044
NOT_SCAFFOLDED_NGS_utg31407|quiver|pilon	2444	.	G	T	97.77	PASS	AC=1;AF=0.500;AN=2;BaseQRankSum=0.584;ClippingRankSum=-0.796;DP=18;FS=2.058;MLEAC=1;MLEAF=0.500;MQ=39.51;MQRankSum=1.115;QD=5.43;ReadPosRankSum=0.690;SOR=0.307	GT:AD:DP:GQ:PL	0/1:14,4:18:99:126,0,1044
NOT_SCAFFOLDED_NGS_utg31407|quiver|pilon	3978	.	CTTT	C	440.73	PASS	AC=1;AF=0.500;AN=2;BaseQRankSum=-0.791;ClippingRankSum=1.423;DP=19;FS=0.000;MLEAC=1;MLEAF=0.500;MQ=46.55;MQRankSum=-0.791;QD=23.20;ReadPosRankSum=0.474;SOR=1.179	GT:AD:DP:GQ:PL	0/1:9,10:19:99:409,0,328
NOT_SCAFFOLDED_NGS_utg31407|quiver|pilon	3990	.	T	G	370.77	PASS	AC=1;AF=0.500;AN=2;BaseQRankSum=-0.637;ClippingRankSum=0.116;DP=24;FS=6.204;MLEAC=1;MLEAF=0.500;MQ=46.54;MQRankSum=-2.839;QD=15.45;ReadPosRankSum=3.071;SOR=1.763	GT:AD:DP:GQ:PL	0/1:13,11:24:99:399,0,503
NOT_SCAFFOLDED_NGS_utg31407|quiver|pilon	4118	.	T	G	152.77	PASS	AC=1;AF=0.500;AN=2;BaseQRankSum=1.833;ClippingRankSum=0.300;DP=24;FS=2.625;MLEAC=1;MLEAF=0.500;MQ=41.42;MQRankSum=-1.300;QD=6.37;ReadPosRankSum=1.500;SOR=1.402	GT:AD:DP:GQ:PL	0/1:18,6:24:99:181,0,612
NOT_SCAFFOLDED_NGS_utg31407|quiver|pilon	4641	.	C	T	54.77	PASS	AC=1;AF=0.500;AN=2;BaseQRankSum=0.727;ClippingRankSum=0.664;DP=29;FS=2.176;MLEAC=1;MLEAF=0.500;MQ=51.65;MQRankSum=-2.245;QD=1.89;ReadPosRankSum=-0.791;SOR=1.493	GT:AD:DP:GQ:PL	0/1:25,4:29:83:83,0,881
NOT_SCAFFOLDED_NGS_utg31407|quiver|pilon	4689	.	A	G	136.77	PASS	AC=1;AF=0.500;AN=2;BaseQRankSum=1.438;ClippingRankSum=-0.780;DP=41;FS=0.000;MLEAC=1;MLEAF=0.500;MQ=55.36;MQRankSum=-3.517;QD=3.34;ReadPosRankSum=0.641;SOR=0.573	GT:AD:DP:GQ:PL	0/1:34,7:41:99:165,0,1233
NOT_SCAFFOLDED_NGS_utg31407|quiver|pilon	4717	.	C	T	84.77	PASS	AC=1;AF=0.500;AN=2;BaseQRankSum=-0.537;ClippingRankSum=-0.537;DP=33;FS=0.000;MLEAC=1;MLEAF=0.500;MQ=55.80;MQRankSum=-3.664;QD=2.57;ReadPosRankSum=0.070;SOR=0.446	GT:AD:DP:GQ:PL	0/1:27,6:33:99:113,0,1014
NOT_SCAFFOLDED_NGS_utg31407|quiver|pilon	4755	.	G	GC	191.73	PASS	AC=1;AF=0.500;AN=2;BaseQRankSum=-2.176;ClippingRankSum=-0.209;DP=17;FS=5.497;MLEAC=1;MLEAF=0.500;MQ=51.45;MQRankSum=0.872;QD=11.28;ReadPosRankSum=-1.448;SOR=0.078	GT:AD:DP:GQ:PL	0/1:7,8:15:99:229,0,249
NOT_SCAFFOLDED_NGS_utg31407|quiver|pilon	4756	.	C	CT	164.73	PASS	AC=1;AF=0.500;AN=2;BaseQRankSum=1.270;ClippingRankSum=0.106;DP=18;FS=5.119;MLEAC=1;MLEAF=0.500;MQ=50.88;MQRankSum=-0.318;QD=9.15;ReadPosRankSum=1.694;SOR=2.252	GT:AD:DP:GQ:PL	0/1:9,7:16:99:202,0,279
NOT_SCAFFOLDED_NGS_utg31407|quiver|pilon	5228	.	C	G	205.77	PASS	AC=1;AF=0.500;AN=2;BaseQRankSum=-1.495;ClippingRankSum=0.314;DP=47;FS=5.089;MLEAC=1;MLEAF=0.500;MQ=50.32;MQRankSum=-1.093;QD=4.38;ReadPosRankSum=-0.163;SOR=1.629	GT:AD:DP:GQ:PL	0/1:36,11:47:99:234,0,1182
NOT_SCAFFOLDED_NGS_utg31407|quiver|pilon	5270	.	G	A	118.77	PASS	AC=1;AF=0.500;AN=2;BaseQRankSum=0.473;ClippingRankSum=0.511;DP=40;FS=7.898;MLEAC=1;MLEAF=0.500;MQ=48.50;MQRankSum=-2.860;QD=2.97;ReadPosRankSum=1.610;SOR=2.584	GT:AD:DP:GQ:PL	0/1:34,6:40:99:147,0,1867
NOT_SCAFFOLDED_NGS_utg31407|quiver|pilon	5273	.	G	C	118.77	PASS	AC=1;AF=0.500;AN=2;BaseQRankSum=-0.180;ClippingRankSum=-0.661;DP=38;FS=8.129;MLEAC=1;MLEAF=0.500;MQ=48.85;MQRankSum=-2.822;QD=3.13;ReadPosRankSum=1.261;SOR=2.746	GT:AD:DP:GQ:PL	0/1:32,6:38:99:147,0,1870
NOT_SCAFFOLDED_NGS_utg31407|quiver|pilon	5513	.	A	C	121.77	PASS	AC=1;AF=0.500;AN=2;BaseQRankSum=-0.284;ClippingRankSum=-1.447;DP=49;FS=0.000;MLEAC=1;MLEAF=0.500;MQ=38.17;MQRankSum=-1.799;QD=2.49;ReadPosRankSum=1.123;SOR=0.880	GT:AD:DP:GQ:PL	0/1:41,8:49:99:150,0,1311
NOT_SCAFFOLDED_NGS_utg31407|quiver|pilon	5720	.	C	G	76.77	PASS	AC=1;AF=0.500;AN=2;BaseQRankSum=-0.313;ClippingRankSum=-0.049;DP=43;FS=1.672;MLEAC=1;MLEAF=0.500;MQ=45.40;MQRankSum=-0.773;QD=1.79;ReadPosRankSum=-0.411;SOR=0.738	GT:AD:DP:GQ:PL	0/1:36,7:43:99:105,0,1269
NOT_SCAFFOLDED_NGS_utg31407|quiver|pilon	5780	.	C	T	76.77	PASS	AC=1;AF=0.500;AN=2;BaseQRankSum=0.928;ClippingRankSum=-0.170;DP=40;FS=0.000;MLEAC=1;MLEAF=0.500;MQ=54.08;MQRankSum=-3.011;QD=1.92;ReadPosRankSum=-0.739;SOR=0.430	GT:AD:DP:GQ:PL	0/1:34,6:40:99:105,0,1169
NOT_SCAFFOLDED_NGS_utg31407|quiver|pilon	6176	.	C	G	100.77	PASS	AC=1;AF=0.500;AN=2;BaseQRankSum=0.606;ClippingRankSum=1.357;DP=29;FS=0.000;MLEAC=1;MLEAF=0.500;MQ=39.39;MQRankSum=1.934;QD=3.47;ReadPosRankSum=-1.241;SOR=0.784	GT:AD:DP:GQ:PL	0/1:24,5:29:99:129,0,898
NOT_SCAFFOLDED_NGS_utg31407|quiver|pilon	6447	.	C	G	768.77	PASS	AC=1;AF=0.500;AN=2;BaseQRankSum=0.177;ClippingRankSum=-1.134;DP=59;FS=0.995;MLEAC=1;MLEAF=0.500;MQ=46.35;MQRankSum=-1.119;QD=13.03;ReadPosRankSum=-0.147;SOR=0.852	GT:AD:DP:GQ:PL	0/1:35,24:59:99:797,0,1165
NOT_SCAFFOLDED_NGS_utg31407|quiver|pilon	6728	.	G	C	308.77	PASS	AC=1;AF=0.500;AN=2;BaseQRankSum=1.633;ClippingRankSum=0.574;DP=41;FS=7.752;MLEAC=1;MLEAF=0.500;MQ=48.53;MQRankSum=-3.722;QD=7.53;ReadPosRankSum=1.133;SOR=2.044	GT:AD:DP:GQ:PL	0/1:30,11:41:99:337,0,1004
NOT_SCAFFOLDED_NGS_utg31407|quiver|pilon	7847	.	AAC	A	34.73	LowQD;LowQual	AC=1;AF=0.500;AN=2;BaseQRankSum=-0.036;ClippingRankSum=0.604;DP=26;FS=8.671;MLEAC=1;MLEAF=0.500;MQ=56.22;MQRankSum=-2.949;QD=1.34;ReadPosRankSum=0.320;SOR=2.939	GT:AD:DP:GQ:PL	0/1:22,4:26:72:72,0,945
NOT_SCAFFOLDED_NGS_utg31407|quiver|pilon	8022	.	A	AT	247.73	PASS	AC=1;AF=0.500;AN=2;BaseQRankSum=-0.789;ClippingRankSum=0.486;DP=53;FS=7.724;MLEAC=1;MLEAF=0.500;MQ=39.02;MQRankSum=-0.659;QD=4.67;ReadPosRankSum=0.983;SOR=2.833	GT:AD:DP:GQ:PL	0/1:36,14:50:99:285,0,964
NOT_SCAFFOLDED_NGS_utg31407|quiver|pilon	8127	.	C	A	912.77	PASS	AC=1;AF=0.500;AN=2;BaseQRankSum=-1.735;ClippingRankSum=-0.546;DP=92;FS=2.851;MLEAC=1;MLEAF=0.500;MQ=43.71;MQRankSum=0.198;QD=9.92;ReadPosRankSum=2.415;SOR=0.442	GT:AD:DP:GQ:PL	0/1:58,34:92:99:941,0,1834
NOT_SCAFFOLDED_NGS_utg31407|quiver|pilon	8239	.	T	C	118.77	PASS	AC=1;AF=0.500;AN=2;BaseQRankSum=0.454;ClippingRankSum=-0.536;DP=20;FS=0.000;MLEAC=1;MLEAF=0.500;MQ=37.20;MQRankSum=-2.846;QD=5.94;ReadPosRankSum=1.031;SOR=0.693	GT:AD:DP:GQ:PL	0/1:14,6:20:99:147,0,520
NOT_SCAFFOLDED_NGS_utg31407|quiver|pilon	8519	.	G	A	128.77	PASS	AC=1;AF=0.500;AN=2;BaseQRankSum=-0.350;ClippingRankSum=-1.752;DP=21;FS=7.501;MLEAC=1;MLEAF=0.500;MQ=42.25;MQRankSum=-0.740;QD=6.13;ReadPosRankSum=0.584;SOR=2.281	GT:AD:DP:GQ:PL	0/1:15,6:21:99:157,0,537
NOT_SCAFFOLDED_NGS_utg31407|quiver|pilon	8844	.	C	T	45.77	LowCoverage;LowQual	AC=1;AF=0.500;AN=2;BaseQRankSum=0.727;ClippingRankSum=0.727;DP=4;FS=0.000;MLEAC=1;MLEAF=0.500;MQ=40.00;MQRankSum=-0.727;QD=11.44;ReadPosRankSum=0.727;SOR=0.223	GT:AD:DP:GQ:PL	0/1:3,1:4:74:74,0,204
NOT_SCAFFOLDED_NGS_utg31407|quiver|pilon	8858	.	C	T	85.77	PASS	AC=1;AF=0.500;AN=2;BaseQRankSum=0.406;ClippingRankSum=0.406;DP=6;FS=0.000;MLEAC=1;MLEAF=0.500;MQ=40.00;MQRankSum=0.406;QD=14.29;ReadPosRankSum=-1.537;SOR=0.693	GT:AD:DP:GQ:PL	0/1:3,3:6:99:114,0,201
NOT_SCAFFOLDED_NGS_utg31407|quiver|pilon	8904	.	C	T	67.77	PASS	AC=1;AF=0.500;AN=2;BaseQRankSum=0.085;ClippingRankSum=0.254;DP=13;FS=0.000;MLEAC=1;MLEAF=0.500;MQ=39.26;MQRankSum=0.592;QD=5.21;ReadPosRankSum=0.592;SOR=0.124	GT:AD:DP:GQ:PL	0/1:10,3:13:96:96,0,496
NOT_SCAFFOLDED_NGS_utg31407|quiver|pilon	8921	.	C	T	61.77	PASS	AC=1;AF=0.500;AN=2;BaseQRankSum=0.938;ClippingRankSum=1.227;DP=15;FS=0.000;MLEAC=1;MLEAF=0.500;MQ=39.36;MQRankSum=1.371;QD=4.12;ReadPosRankSum=-1.083;SOR=0.090	GT:AD:DP:GQ:PL	0/1:12,3:15:90:90,0,577
NOT_SCAFFOLDED_NGS_utg31407|quiver|pilon	9589	.	TAC	T	244.73	PASS	AC=1;AF=0.500;AN=2;BaseQRankSum=0.278;ClippingRankSum=1.663;DP=15;FS=0.000;MLEAC=1;MLEAF=0.500;MQ=52.91;MQRankSum=-1.398;QD=16.32;ReadPosRankSum=-0.747;SOR=0.941	GT:AD:DP:GQ:PL	0/1:4,7:11:99:282,0,147
NOT_SCAFFOLDED_NGS_utg31407|quiver|pilon	9619	.	C	T	253.73	PASS	AC=1;AF=0.500;AN=2;BaseQRankSum=1.093;ClippingRankSum=0.101;DP=15;FS=2.276;MLEAC=1;MLEAF=0.500;MQ=55.47;MQRankSum=-2.777;QD=16.92;ReadPosRankSum=2.424;SOR=0.654	GT:AD:DP:GQ:PL	0/1:6,9:15:99:291,0,198
NOT_SCAFFOLDED_NGS_utg31407|quiver|pilon	9667	.	A	C	86.77	PASS	AC=1;AF=0.500;AN=2;BaseQRankSum=-0.358;ClippingRankSum=0.358;DP=5;FS=0.000;MLEAC=1;MLEAF=0.500;MQ=51.24;MQRankSum=-1.231;QD=17.35;ReadPosRankSum=0.358;SOR=1.022	GT:AD:DP:GQ:PL	0/1:2,3:5:72:115,0,72
NOT_SCAFFOLDED_NGS_utg31407|quiver|pilon	9815	.	A	G	294.77	PASS	AC=1;AF=0.500;AN=2;BaseQRankSum=-0.849;ClippingRankSum=-0.077;DP=13;FS=0.000;MLEAC=1;MLEAF=0.500;MQ=40.00;MQRankSum=-1.003;QD=22.67;ReadPosRankSum=0.077;SOR=1.609	GT:AD:DP:GQ:PL	0/1:4,9:13:99:323,0,129
NOT_SCAFFOLDED_NGS_utg31407|quiver|pilon	10165	.	T	C	198.77	PASS	AC=1;AF=0.500;AN=2;BaseQRankSum=0.573;ClippingRankSum=1.001;DP=9;FS=0.000;MLEAC=1;MLEAF=0.500;MQ=40.00;MQRankSum=-1.001;QD=22.09;ReadPosRankSum=0.248;SOR=1.402	GT:AD:DP:GQ:PL	0/1:3,6:9:97:227,0,97
NOT_SCAFFOLDED_NGS_utg31407|quiver|pilon	17295	.	G	T	384.77	PASS	AC=1;AF=0.500;AN=2;BaseQRankSum=-0.350;ClippingRankSum=1.350;DP=35;FS=0.000;MLEAC=1;MLEAF=0.500;MQ=52.99;MQRankSum=0.583;QD=10.99;ReadPosRankSum=1.750;SOR=0.818	GT:AD:DP:GQ:PL	0/1:20,15:35:99:413,0,627
NOT_SCAFFOLDED_NGS_utg31407|quiver|pilon	17943	.	G	C	279.77	PASS	AC=1;AF=0.500;AN=2;BaseQRankSum=0.437;ClippingRankSum=-0.212;DP=13;FS=11.228;MLEAC=1;MLEAF=0.500;MQ=39.71;MQRankSum=0.212;QD=21.52;ReadPosRankSum=0.437;SOR=0.823	GT:AD:DP:GQ:PL	0/1:5,8:13:99:308,0,178
NOT_SCAFFOLDED_NGS_utg31407|quiver|pilon	17976	.	C	CA	153.80	PASS	AC=1;AF=0.500;AN=2;BaseQRankSum=-0.572;ClippingRankSum=-1.589;DP=9;FS=3.332;MLEAC=1;MLEAF=0.500;MQ=44.46;MQRankSum=0.000;QD=17.09;ReadPosRankSum=0.572;SOR=0.105	GT:AD:DP:GQ:PL	0/1:2,6:8:18:191,0,18
NOT_SCAFFOLDED_NGS_utg31407|quiver|pilon	20731	.	G	A	324.77	PASS	AC=1;AF=0.500;AN=2;BaseQRankSum=2.392;ClippingRankSum=-1.620;DP=13;FS=0.000;MLEAC=1;MLEAF=0.500;MQ=40.00;MQRankSum=0.231;QD=24.98;ReadPosRankSum=0.540;SOR=1.609	GT:AD:DP:GQ:PL	0/1:4,9:13:99:353,0,129
NOT_SCAFFOLDED_NGS_utg31407|quiver|pilon	20840	.	A	T	423.77	PASS	AC=1;AF=0.500;AN=2;BaseQRankSum=2.503;ClippingRankSum=-1.713;DP=36;FS=14.094;MLEAC=1;MLEAF=0.500;MQ=50.96;MQRankSum=-1.811;QD=11.77;ReadPosRankSum=2.075;SOR=2.824	GT:AD:DP:GQ:PL	0/1:23,13:36:99:452,0,652
NOT_SCAFFOLDED_NGS_utg31407|quiver|pilon	20941	.	G	C	40.77	LowQD;LowQual	AC=1;AF=0.500;AN=2;BaseQRankSum=0.310;ClippingRankSum=0.471;DP=63;FS=3.522;MLEAC=1;MLEAF=0.500;MQ=44.67;MQRankSum=0.241;QD=0.65;ReadPosRankSum=0.107;SOR=1.668	GT:AD:DP:GQ:PL	0/1:49,8:57:69:69,0,1770
NOT_SCAFFOLDED_NGS_utg31407|quiver|pilon	20965	.	GTGTGTGTGTGTGTGTGTGTGTGTGTGTGTGTGT	G	63.73	LowQD	AC=1;AF=0.500;AN=2;BaseQRankSum=2.663;ClippingRankSum=1.017;DP=87;FS=17.315;MLEAC=1;MLEAF=0.500;MQ=44.06;MQRankSum=0.629;QD=0.73;ReadPosRankSum=2.622;SOR=3.379	GT:AD:DP:GQ:PL	0/1:60,11:71:99:101,0,2216
NOT_SCAFFOLDED_NGS_utg31407|quiver|pilon	20999	.	CTGT	C	108.73	PASS	AC=1;AF=0.500;AN=2;BaseQRankSum=1.088;ClippingRankSum=-0.263;DP=67;FS=1.785;MLEAC=1;MLEAF=0.500;MQ=45.80;MQRankSum=0.080;QD=1.62;ReadPosRankSum=-3.350;SOR=1.179	GT:AD:DP:GQ:PL	0/1:40,11:51:99:146,0,1728
NOT_SCAFFOLDED_NGS_utg31407|quiver|pilon	22269	.	G	A	443.77	PASS	AC=1;AF=0.500;AN=2;BaseQRankSum=-0.380;ClippingRankSum=0.524;DP=33;FS=3.064;MLEAC=1;MLEAF=0.500;MQ=46.56;MQRankSum=-0.597;QD=13.45;ReadPosRankSum=-0.018;SOR=0.537	GT:AD:DP:GQ:PL	0/1:18,15:33:99:472,0,569
NOT_SCAFFOLDED_NGS_utg31407|quiver|pilon	22317	.	C	G	340.77	PASS	AC=1;AF=0.500;AN=2;BaseQRankSum=-2.570;ClippingRankSum=-0.669;DP=21;FS=0.000;MLEAC=1;MLEAF=0.500;MQ=41.35;MQRankSum=-1.232;QD=16.23;ReadPosRankSum=-0.317;SOR=0.223	GT:AD:DP:GQ:PL	0/1:10,11:21:99:369,0,370
NOT_SCAFFOLDED_NGS_utg31407|quiver|pilon	24056	.	A	T	376.77	PASS	AC=1;AF=0.500;AN=2;BaseQRankSum=-0.464;ClippingRankSum=0.268;DP=27;FS=0.000;MLEAC=1;MLEAF=0.500;MQ=38.22;MQRankSum=-4.221;QD=13.95;ReadPosRankSum=0.854;SOR=0.990	GT:AD:DP:GQ:PL	0/1:12,15:27:99:405,0,402
NOT_SCAFFOLDED_NGS_utg31407|quiver|pilon	24639	.	TTC	T	227.73	PASS	AC=1;AF=0.500;AN=2;BaseQRankSum=-0.590;ClippingRankSum=0.106;DP=48;FS=0.000;MLEAC=1;MLEAF=0.500;MQ=52.81;MQRankSum=-3.344;QD=4.74;ReadPosRankSum=-0.423;SOR=0.914	GT:AD:DP:GQ:PL	0/1:24,14:38:99:265,0,1528
NOT_SCAFFOLDED_NGS_utg31407|quiver|pilon	24668	.	T	C	152.77	PASS	AC=1;AF=0.500;AN=2;BaseQRankSum=-1.574;ClippingRankSum=-0.470;DP=41;FS=4.957;MLEAC=1;MLEAF=0.500;MQ=50.20;MQRankSum=-3.358;QD=3.73;ReadPosRankSum=-0.446;SOR=1.412	GT:AD:DP:GQ:PL	0/1:25,12:37:99:181,0,1602
NOT_SCAFFOLDED_NGS_utg6517|quiver|pilon	55051	.	ATG	A	47.73	LowQual	AC=1;AF=0.500;AN=2;BaseQRankSum=-1.133;ClippingRankSum=-0.365;DP=16;FS=0.000;MLEAC=1;MLEAF=0.500;MQ=60.00;MQRankSum=0.741;QD=2.98;ReadPosRankSum=1.036;SOR=0.892	GT:AD:DP:GQ:PL	0/1:6,4:10:85:85,0,155
NOT_SCAFFOLDED_NGS_utg6517|quiver|pilon	92160	.	TAC	T	34.73	LowQD;LowQual	AC=1;AF=0.500;AN=2;BaseQRankSum=-0.313;ClippingRankSum=-0.940;DP=32;FS=0.000;MLEAC=1;MLEAF=0.500;MQ=60.00;MQRankSum=0.672;QD=1.09;ReadPosRankSum=-0.940;SOR=0.593	GT:AD:DP:GQ:PL	0/1:17,4:21:72:72,0,505
NOT_SCAFFOLDED_NGS_utg9919|quiver|pilon	26079	.	G	GAAGAA	52.92	PASS	AC=2;AF=1.00;AN=2;DP=12;FS=0.000;MLEAC=2;MLEAF=1.00;MQ=47.19;QD=4.41;SOR=0.693	GT:AD:DP:GQ:PL	1/1:0,2:2:5:89,5,0
NOT_SCAFFOLDED_NGS_utg18799|quiver|pilon	415	.	C	T	477.77	PASS	AC=1;AF=0.500;AN=2;BaseQRankSum=0.198;ClippingRankSum=-0.397;DP=66;FS=0.000;MLEAC=1;MLEAF=0.500;MQ=44.75;MQRankSum=-2.238;QD=7.24;ReadPosRankSum=2.280;SOR=0.515	GT:AD:DP:GQ:PL	0/1:47,19:66:99:506,0,1564
NOT_SCAFFOLDED_NGS_utg18799|quiver|pilon	504	.	C	T	619.77	PASS	AC=1;AF=0.500;AN=2;BaseQRankSum=-1.178;ClippingRankSum=-0.923;DP=139;FS=2.661;MLEAC=1;MLEAF=0.500;MQ=51.88;MQRankSum=0.755;QD=4.46;ReadPosRankSum=1.995;SOR=0.993	GT:AD:DP:GQ:PL	0/1:107,31:138:99:648,0,3388
NOT_SCAFFOLDED_NGS_utg18799|quiver|pilon	1253	.	A	T	202.77	PASS	AC=1;AF=0.500;AN=2;BaseQRankSum=1.054;ClippingRankSum=0.044;DP=85;FS=0.000;MLEAC=1;MLEAF=0.500;MQ=42.60;MQRankSum=-0.385;QD=2.39;ReadPosRankSum=1.773;SOR=0.648	GT:AD:DP:GQ:PL	0/1:73,12:85:99:231,0,2648
NOT_SCAFFOLDED_NGS_utg18799|quiver|pilon	1285	.	G	A	266.77	PASS	AC=1;AF=0.500;AN=2;BaseQRankSum=-0.039;ClippingRankSum=-0.265;DP=105;FS=7.600;MLEAC=1;MLEAF=0.500;MQ=47.44;MQRankSum=-1.040;QD=2.54;ReadPosRankSum=1.005;SOR=0.413	GT:AD:DP:GQ:PL	0/1:88,17:105:99:295,0,2762
NOT_SCAFFOLDED_NGS_utg18799|quiver|pilon	1998	.	G	C	160.77	PASS	AC=1;AF=0.500;AN=2;BaseQRankSum=-0.665;ClippingRankSum=0.245;DP=23;FS=0.000;MLEAC=1;MLEAF=0.500;MQ=40.00;MQRankSum=-1.505;QD=6.99;ReadPosRankSum=0.805;SOR=0.141	GT:AD:DP:GQ:PL	0/1:17,6:23:99:189,0,662
NOT_SCAFFOLDED_NGS_utg18799|quiver|pilon	4769	.	C	A	78.77	PASS	AC=1;AF=0.500;AN=2;BaseQRankSum=0.087;ClippingRankSum=-1.010;DP=29;FS=5.418;MLEAC=1;MLEAF=0.500;MQ=38.24;MQRankSum=-1.819;QD=2.72;ReadPosRankSum=1.934;SOR=0.649	GT:AD:DP:GQ:PL	0/1:24,5:29:99:107,0,906
NOT_SCAFFOLDED_NGS_utg18799|quiver|pilon	6018	.	G	A	79.77	PASS	AC=1;AF=0.500;AN=2;BaseQRankSum=-0.573;ClippingRankSum=0.248;DP=9;FS=0.000;MLEAC=1;MLEAF=0.500;MQ=38.85;MQRankSum=-1.683;QD=8.86;ReadPosRankSum=0.573;SOR=0.283	GT:AD:DP:GQ:PL	0/1:6,3:9:99:108,0,478
NOT_SCAFFOLDED_NGS_utg18799|quiver|pilon	6030	.	AAGAG	A	73.73	PASS	AC=1;AF=0.500;AN=2;BaseQRankSum=0.322;ClippingRankSum=-1.517;DP=8;FS=0.000;MLEAC=1;MLEAF=0.500;MQ=38.71;MQRankSum=-0.956;QD=9.22;ReadPosRankSum=0.956;SOR=0.368	GT:AD:DP:GQ:PL	0/1:5,3:8:99:111,0,438
NOT_SCAFFOLDED_NGS_utg18799|quiver|pilon	6369	.	T	C	221.84	PASS	AC=2;AF=1.00;AN=2;DP=6;FS=0.000;MLEAC=2;MLEAF=1.00;MQ=40.00;QD=32.48;SOR=3.912	GT:AD:DP:GQ:PL	1/1:0,6:6:18:250,18,0
NOT_SCAFFOLDED_NGS_utg18799|quiver|pilon	7374	.	AT	A	31.73	LowQual	AC=1;AF=0.500;AN=2;BaseQRankSum=1.683;ClippingRankSum=-0.248;DP=9;FS=0.000;MLEAC=1;MLEAF=0.500;MQ=40.00;MQRankSum=0.573;QD=3.53;ReadPosRankSum=0.573;SOR=0.283	GT:AD:DP:GQ:PL	0/1:6,3:9:69:69,0,164
NOT_SCAFFOLDED_NGS_utg18799|quiver|pilon	7602	.	T	A	253.77	PASS	AC=1;AF=0.500;AN=2;BaseQRankSum=1.504;ClippingRankSum=1.504;DP=20;FS=6.160;MLEAC=1;MLEAF=0.500;MQ=43.39;MQRankSum=0.424;QD=12.69;ReadPosRankSum=-0.656;SOR=2.636	GT:AD:DP:GQ:PL	0/1:12,8:20:99:282,0,402
NOT_SCAFFOLDED_NGS_utg18799|quiver|pilon	9602	.	A	G	367.77	PASS	AC=1;AF=0.500;AN=2;BaseQRankSum=1.767;ClippingRankSum=0.155;DP=23;FS=0.000;MLEAC=1;MLEAF=0.500;MQ=46.60;MQRankSum=-0.155;QD=15.99;ReadPosRankSum=-0.031;SOR=0.836	GT:AD:DP:GQ:PL	0/1:10,13:23:99:396,0,238
NOT_SCAFFOLDED_NGS_utg18799|quiver|pilon	12981	.	G	T	56.77	PASS	AC=1;AF=0.500;AN=2;BaseQRankSum=-0.778;ClippingRankSum=-0.623;DP=14;FS=0.000;MLEAC=1;MLEAF=0.500;MQ=38.13;MQRankSum=-0.156;QD=4.05;ReadPosRankSum=1.246;SOR=0.105	GT:AD:DP:GQ:PL	0/1:11,3:14:85:85,0,409
NOT_SCAFFOLDED_NGS_utg18799|quiver|pilon	13328	.	T	C	231.77	PASS	AC=1;AF=0.500;AN=2;BaseQRankSum=1.161;ClippingRankSum=0.203;DP=62;FS=0.000;MLEAC=1;MLEAF=0.500;MQ=51.48;MQRankSum=-2.082;QD=3.74;ReadPosRankSum=1.695;SOR=0.828	GT:AD:DP:GQ:PL	0/1:51,11:62:99:260,0,1728
NOT_SCAFFOLDED_NGS_utg18799|quiver|pilon	13809	.	T	C	728.77	PASS	AC=1;AF=0.500;AN=2;BaseQRankSum=-1.848;ClippingRankSum=1.116;DP=141;FS=13.027;MLEAC=1;MLEAF=0.500;MQ=54.29;MQRankSum=-5.227;QD=5.17;ReadPosRankSum=1.039;SOR=1.575	GT:AD:DP:GQ:PL	0/1:107,34:141:99:757,0,3567
NOT_SCAFFOLDED_NGS_utg18799|quiver|pilon	14319	.	AG	A	46.73	LowQD;LowQual	AC=1;AF=0.500;AN=2;BaseQRankSum=1.327;ClippingRankSum=-1.461;DP=77;FS=1.701;MLEAC=1;MLEAF=0.500;MQ=56.12;MQRankSum=1.511;QD=0.61;ReadPosRankSum=-0.397;SOR=0.263	GT:AD:DP:GQ:PL	0/1:69,8:77:84:84,0,2511
NOT_SCAFFOLDED_NGS_utg18799|quiver|pilon	14353	.	C	A	487.77	PASS	AC=1;AF=0.500;AN=2;BaseQRankSum=-0.021;ClippingRankSum=1.993;DP=127;FS=0.000;MLEAC=1;MLEAF=0.500;MQ=56.34;MQRankSum=-1.198;QD=3.84;ReadPosRankSum=-1.401;SOR=0.645	GT:AD:DP:GQ:PL	0/1:101,26:127:99:516,0,3495
NOT_SCAFFOLDED_NGS_utg18799|quiver|pilon	14745	.	G	A	74.77	PASS	AC=1;AF=0.500;AN=2;BaseQRankSum=-0.186;ClippingRankSum=-2.273;DP=23;FS=0.000;MLEAC=1;MLEAF=0.500;MQ=47.22;MQRankSum=-0.186;QD=3.25;ReadPosRankSum=-0.112;SOR=1.034	GT:AD:DP:GQ:PL	0/1:18,5:23:99:103,0,661
NOT_SCAFFOLDED_NGS_utg18799|quiver|pilon	14837	.	C	A	213.77	PASS	AC=1;AF=0.500;AN=2;BaseQRankSum=-0.851;ClippingRankSum=1.268;DP=10;FS=0.000;MLEAC=1;MLEAF=0.500;MQ=58.06;MQRankSum=-0.470;QD=21.38;ReadPosRankSum=0.470;SOR=0.850	GT:AD:DP:GQ:PL	0/1:5,5:10:99:242,0,406
NOT_SCAFFOLDED_NGS_utg18799|quiver|pilon	14855	.	C	T	261.77	PASS	AC=1;AF=0.500;AN=2;BaseQRankSum=-0.036;ClippingRankSum=-0.036;DP=21;FS=0.000;MLEAC=1;MLEAF=0.500;MQ=54.26;MQRankSum=-1.102;QD=12.47;ReadPosRankSum=1.030;SOR=0.399	GT:AD:DP:GQ:PL	0/1:12,9:21:99:290,0,599
NOT_SCAFFOLDED_NGS_utg18799|quiver|pilon	14973	.	C	G	97.77	PASS	AC=1;AF=0.500;AN=2;BaseQRankSum=-1.306;ClippingRankSum=0.532;DP=52;FS=0.000;MLEAC=1;MLEAF=0.500;MQ=43.10;MQRankSum=-0.919;QD=1.88;ReadPosRankSum=0.460;SOR=0.896	GT:AD:DP:GQ:PL	0/1:43,9:52:99:126,0,1456
NOT_SCAFFOLDED_NGS_utg18799|quiver|pilon	15111	.	C	G	414.77	PASS	AC=1;AF=0.500;AN=2;BaseQRankSum=0.643;ClippingRankSum=-0.119;DP=93;FS=5.092;MLEAC=1;MLEAF=0.500;MQ=47.95;MQRankSum=-1.701;QD=4.46;ReadPosRankSum=2.225;SOR=1.264	GT:AD:DP:GQ:PL	0/1:74,19:93:99:443,0,2286
NOT_SCAFFOLDED_NGS_utg18799|quiver|pilon	15904	.	T	A	315.77	PASS	AC=1;AF=0.500;AN=2;BaseQRankSum=-2.413;ClippingRankSum=-0.908;DP=29;FS=0.000;MLEAC=1;MLEAF=0.500;MQ=39.56;MQRankSum=-1.129;QD=10.89;ReadPosRankSum=0.022;SOR=0.671	GT:AD:DP:GQ:PL	0/1:17,12:29:99:344,0,638
NOT_SCAFFOLDED_NGS_utg18799|quiver|pilon	15976	.	A	G	379.77	PASS	AC=1;AF=0.500;AN=2;BaseQRankSum=-0.098;ClippingRankSum=0.654;DP=67;FS=0.000;MLEAC=1;MLEAF=0.500;MQ=47.42;MQRankSum=-1.692;QD=5.67;ReadPosRankSum=-0.188;SOR=0.688	GT:AD:DP:GQ:PL	0/1:52,15:67:99:408,0,1923
NOT_SCAFFOLDED_NGS_utg18799|quiver|pilon	16141	.	A	C	264.77	PASS	AC=1;AF=0.500;AN=2;BaseQRankSum=1.223;ClippingRankSum=0.880;DP=57;FS=7.319;MLEAC=1;MLEAF=0.500;MQ=42.62;MQRankSum=-1.345;QD=4.65;ReadPosRankSum=1.850;SOR=1.897	GT:AD:DP:GQ:PL	0/1:46,11:57:99:293,0,1697
NOT_SCAFFOLDED_NGS_utg18799|quiver|pilon	16161	.	A	T	299.77	PASS	AC=1;AF=0.500;AN=2;BaseQRankSum=-0.450;ClippingRankSum=0.178;DP=63;FS=1.233;MLEAC=1;MLEAF=0.500;MQ=48.17;MQRankSum=0.433;QD=4.76;ReadPosRankSum=1.163;SOR=0.941	GT:AD:DP:GQ:PL	0/1:50,13:63:99:328,0,1806
NOT_SCAFFOLDED_NGS_utg18799|quiver|pilon	16392	.	C	T	542.77	PASS	AC=1;AF=0.500;AN=2;BaseQRankSum=0.341;ClippingRankSum=-1.015;DP=86;FS=4.805;MLEAC=1;MLEAF=0.500;MQ=55.21;MQRankSum=-0.146;QD=6.31;ReadPosRankSum=2.546;SOR=0.785	GT:AD:DP:GQ:PL	0/1:63,23:86:99:571,0,2032
NOT_SCAFFOLDED_NGS_utg18799|quiver|pilon	16652	.	A	C	355.77	PASS	AC=1;AF=0.500;AN=2;BaseQRankSum=1.545;ClippingRankSum=0.658;DP=67;FS=4.971;MLEAC=1;MLEAF=0.500;MQ=52.60;MQRankSum=2.402;QD=5.31;ReadPosRankSum=1.530;SOR=1.624	GT:AD:DP:GQ:PL	0/1:51,15:66:99:384,0,1639
NOT_SCAFFOLDED_NGS_utg18799|quiver|pilon	16679	.	AC	A	200.73	PASS	AC=1;AF=0.500;AN=2;BaseQRankSum=-2.984;ClippingRankSum=0.360;DP=53;FS=29.774;MLEAC=1;MLEAF=0.500;MQ=55.03;MQRankSum=-4.887;QD=3.79;ReadPosRankSum=0.592;SOR=1.395	GT:AD:DP:GQ:PL	0/1:42,10:52:99:238,0,1538
NOT_SCAFFOLDED_NGS_utg18799|quiver|pilon	16729	.	T	TG	127.73	PASS	AC=1;AF=0.500;AN=2;BaseQRankSum=-1.307;ClippingRankSum=-1.881;DP=15;FS=0.000;MLEAC=1;MLEAF=0.500;MQ=51.92;MQRankSum=0.000;QD=8.52;ReadPosRankSum=0.876;SOR=0.223	GT:AD:DP:GQ:PL	0/1:5,7:12:99:165,0,130
NOT_SCAFFOLDED_NGS_utg18799|quiver|pilon	16734	.	A	AG	243.73	PASS	AC=2;AF=1.00;AN=2;DP=14;FS=0.000;MLEAC=1;MLEAF=0.500;MQ=53.06;QD=17.41;SOR=2.833	GT:AD:DP:GQ:PL	1/1:0,10:10:29:235,29,0
NOT_SCAFFOLDED_NGS_utg18799|quiver|pilon	16818	.	G	A	144.77	PASS	AC=1;AF=0.500;AN=2;BaseQRankSum=-1.447;ClippingRankSum=-0.365;DP=10;FS=11.181;MLEAC=1;MLEAF=0.500;MQ=49.82;MQRankSum=0.633;QD=14.48;ReadPosRankSum=-0.633;SOR=1.036	GT:AD:DP:GQ:PL	0/1:4,6:10:99:173,0,131
NOT_SCAFFOLDED_NGS_utg18799|quiver|pilon	16952	.	T	A	237.77	PASS	AC=1;AF=0.500;AN=2;BaseQRankSum=0.471;ClippingRankSum=0.627;DP=52;FS=0.000;MLEAC=1;MLEAF=0.500;MQ=42.84;MQRankSum=-0.672;QD=4.57;ReadPosRankSum=0.627;SOR=0.703	GT:AD:DP:GQ:PL	0/1:41,11:52:99:266,0,1362
NOT_SCAFFOLDED_NGS_utg18799|quiver|pilon	17307	.	C	CA	118.73	PASS	AC=1;AF=0.500;AN=2;BaseQRankSum=-0.484;ClippingRankSum=0.634;DP=26;FS=1.935;MLEAC=1;MLEAF=0.500;MQ=49.74;MQRankSum=0.112;QD=4.57;ReadPosRankSum=1.155;SOR=0.895	GT:AD:DP:GQ:PL	0/1:18,5:23:99:156,0,903
NOT_SCAFFOLDED_NGS_utg18799|quiver|pilon	17310	.	G	A	127.77	PASS	AC=1;AF=0.500;AN=2;BaseQRankSum=-0.261;ClippingRankSum=-1.230;DP=23;FS=1.935;MLEAC=1;MLEAF=0.500;MQ=49.96;MQRankSum=0.783;QD=5.56;ReadPosRankSum=0.932;SOR=0.895	GT:AD:DP:GQ:PL	0/1:18,5:23:99:156,0,903
NOT_SCAFFOLDED_NGS_utg18799|quiver|pilon	17345	.	G	A	143.77	PASS	AC=1;AF=0.500;AN=2;BaseQRankSum=1.685;ClippingRankSum=0.907;DP=30;FS=4.439;MLEAC=1;MLEAF=0.500;MQ=44.08;MQRankSum=-0.285;QD=4.79;ReadPosRankSum=1.530;SOR=1.153	GT:AD:DP:GQ:PL	0/1:24,6:30:99:172,0,905
NOT_SCAFFOLDED_NGS_utg18799|quiver|pilon	17836	.	C	T	51.77	PASS	AC=1;AF=0.500;AN=2;BaseQRankSum=0.000;ClippingRankSum=0.156;DP=14;FS=2.963;MLEAC=1;MLEAF=0.500;MQ=48.45;MQRankSum=-2.180;QD=3.70;ReadPosRankSum=-1.401;SOR=1.981	GT:AD:DP:GQ:PL	0/1:11,3:14:80:80,0,385
NOT_SCAFFOLDED_NGS_utg18799|quiver|pilon	17919	.	C	T	333.77	PASS	AC=1;AF=0.500;AN=2;BaseQRankSum=0.170;ClippingRankSum=0.449;DP=56;FS=1.638;MLEAC=1;MLEAF=0.500;MQ=45.30;MQRankSum=-0.529;QD=5.96;ReadPosRankSum=1.068;SOR=0.315	GT:AD:DP:GQ:PL	0/1:44,12:56:99:362,0,1875
NOT_SCAFFOLDED_NGS_utg18799|quiver|pilon	17924	.	C	T	321.77	PASS	AC=1;AF=0.500;AN=2;BaseQRankSum=-0.569;ClippingRankSum=-0.254;DP=63;FS=0.000;MLEAC=1;MLEAF=0.500;MQ=46.80;MQRankSum=-2.092;QD=5.11;ReadPosRankSum=1.374;SOR=0.507	GT:AD:DP:GQ:PL	0/1:51,12:63:99:350,0,1990
NOT_SCAFFOLDED_NGS_utg18799|quiver|pilon	17990	.	G	C	227.77	PASS	AC=1;AF=0.500;AN=2;BaseQRankSum=0.308;ClippingRankSum=1.063;DP=89;FS=0.000;MLEAC=1;MLEAF=0.500;MQ=49.46;MQRankSum=-0.017;QD=2.56;ReadPosRankSum=0.110;SOR=0.836	GT:AD:DP:GQ:PL	0/1:76,13:89:99:256,0,2589
NOT_SCAFFOLDED_NGS_utg18799|quiver|pilon	18151	.	G	A	352.77	PASS	AC=1;AF=0.500;AN=2;BaseQRankSum=1.121;ClippingRankSum=-1.028;DP=142;FS=1.960;MLEAC=1;MLEAF=0.500;MQ=58.51;MQRankSum=-0.107;QD=2.48;ReadPosRankSum=0.507;SOR=0.623	GT:AD:DP:GQ:PL	0/1:120,21:141:99:381,0,3779
NOT_SCAFFOLDED_NGS_utg18799|quiver|pilon	18653	.	C	T	1155.77	PASS	AC=1;AF=0.500;AN=2;BaseQRankSum=-0.930;ClippingRankSum=0.158;DP=90;FS=2.797;MLEAC=1;MLEAF=0.500;MQ=51.09;MQRankSum=-1.019;QD=12.84;ReadPosRankSum=1.539;SOR=0.442	GT:AD:DP:GQ:PL	0/1:50,40:90:99:1184,0,1657
NOT_SCAFFOLDED_NGS_utg18799|quiver|pilon	18677	.	G	A	222.77	PASS	AC=1;AF=0.500;AN=2;BaseQRankSum=-0.556;ClippingRankSum=-0.636;DP=93;FS=0.000;MLEAC=1;MLEAF=0.500;MQ=55.70;MQRankSum=1.771;QD=2.40;ReadPosRankSum=0.819;SOR=0.573	GT:AD:DP:GQ:PL	0/1:81,12:93:99:251,0,3423
NOT_SCAFFOLDED_NGS_utg18799|quiver|pilon	18681	.	C	T	228.77	PASS	AC=1;AF=0.500;AN=2;BaseQRankSum=-0.516;ClippingRankSum=-1.173;DP=94;FS=0.000;MLEAC=1;MLEAF=0.500;MQ=56.28;MQRankSum=2.090;QD=2.43;ReadPosRankSum=0.697;SOR=0.600	GT:AD:DP:GQ:PL	0/1:82,12:94:99:257,0,3377
NOT_SCAFFOLDED_NGS_utg18799|quiver|pilon	18762	.	A	G	127.77	LowQD	AC=1;AF=0.500;AN=2;BaseQRankSum=1.195;ClippingRankSum=0.137;DP=105;FS=1.187;MLEAC=1;MLEAF=0.500;MQ=54.84;MQRankSum=-0.585;QD=1.22;ReadPosRankSum=1.501;SOR=1.022	GT:AD:DP:GQ:PL	0/1:92,12:104:99:156,0,3271
NOT_SCAFFOLDED_NGS_utg18799|quiver|pilon	18970	.	A	T	30.77	LowQD;LowQual	AC=1;AF=0.500;AN=2;BaseQRankSum=-0.998;ClippingRankSum=0.694;DP=84;FS=3.152;MLEAC=1;MLEAF=0.500;MQ=46.01;MQRankSum=-1.056;QD=0.37;ReadPosRankSum=1.620;SOR=1.389	GT:AD:DP:GQ:PL	0/1:75,9:84:59:59,0,2469
NOT_SCAFFOLDED_NGS_utg18799|quiver|pilon	19436	.	G	C	304.77	PASS	AC=1;AF=0.500;AN=2;BaseQRankSum=-0.510;ClippingRankSum=0.487;DP=49;FS=0.000;MLEAC=1;MLEAF=0.500;MQ=46.40;MQRankSum=0.102;QD=6.22;ReadPosRankSum=1.279;SOR=0.733	GT:AD:DP:GQ:PL	0/1:36,13:49:99:333,0,1258
NOT_SCAFFOLDED_NGS_utg18799|quiver|pilon	19582	.	G	C	226.77	PASS	AC=1;AF=0.500;AN=2;BaseQRankSum=-1.059;ClippingRankSum=-0.106;DP=17;FS=0.000;MLEAC=1;MLEAF=0.500;MQ=39.78;MQRankSum=-0.635;QD=13.34;ReadPosRankSum=-0.529;SOR=0.495	GT:AD:DP:GQ:PL	0/1:9,7:16:99:255,0,337
NOT_SCAFFOLDED_NGS_utg18799|quiver|pilon	20044	.	T	A	54.77	LowQD	AC=1;AF=0.500;AN=2;BaseQRankSum=2.914;ClippingRankSum=-0.645;DP=64;FS=18.746;MLEAC=1;MLEAF=0.500;MQ=50.00;MQRankSum=-3.247;QD=0.86;ReadPosRankSum=0.245;SOR=4.173	GT:AD:DP:GQ:PL	0/1:55,7:62:83:83,0,2299
NOT_SCAFFOLDED_NGS_utg18799|quiver|pilon	20046	.	C	G	739.77	PASS	AC=1;AF=0.500;AN=2;BaseQRankSum=0.675;ClippingRankSum=-1.095;DP=62;FS=32.450;MLEAC=1;MLEAF=0.500;MQ=48.92;MQRankSum=0.345;QD=11.93;ReadPosRankSum=-2.654;SOR=1.754	GT:AD:DP:GQ:PL	0/1:35,25:60:99:768,0,1158
NOT_SCAFFOLDED_NGS_utg18799|quiver|pilon	20071	.	A	G	349.77	PASS	AC=1;AF=0.500;AN=2;BaseQRankSum=2.304;ClippingRankSum=-0.744;DP=70;FS=1.151;MLEAC=1;MLEAF=0.500;MQ=48.28;MQRankSum=0.143;QD=5.00;ReadPosRankSum=-1.403;SOR=1.022	GT:AD:DP:GQ:PL	0/1:55,15:70:99:378,0,1976
NOT_SCAFFOLDED_NGS_utg18799|quiver|pilon	20152	.	C	A	463.77	PASS	AC=1;AF=0.500;AN=2;BaseQRankSum=2.724;ClippingRankSum=-1.271;DP=63;FS=13.409;MLEAC=1;MLEAF=0.500;MQ=54.95;MQRankSum=0.608;QD=7.36;ReadPosRankSum=0.703;SOR=2.005	GT:AD:DP:GQ:PL	0/1:47,16:63:99:492,0,1565
NOT_SCAFFOLDED_NGS_utg18799|quiver|pilon	20646	.	A	C	112.77	PASS	AC=1;AF=0.500;AN=2;BaseQRankSum=0.295;ClippingRankSum=-0.087;DP=42;FS=1.805;MLEAC=1;MLEAF=0.500;MQ=41.97;MQRankSum=-2.685;QD=2.68;ReadPosRankSum=-1.022;SOR=1.034	GT:AD:DP:GQ:PL	0/1:34,7:41:99:141,0,1222
NOT_SCAFFOLDED_NGS_utg18799|quiver|pilon	20713	.	C	A	208.77	PASS	AC=1;AF=0.500;AN=2;BaseQRankSum=-0.544;ClippingRankSum=1.327;DP=32;FS=0.000;MLEAC=1;MLEAF=0.500;MQ=38.10;MQRankSum=0.544;QD=6.52;ReadPosRankSum=0.936;SOR=0.927	GT:AD:DP:GQ:PL	0/1:24,8:32:99:237,0,852
NOT_SCAFFOLDED_NGS_utg18799|quiver|pilon	20745	.	A	G	116.77	PASS	AC=1;AF=0.500;AN=2;BaseQRankSum=-0.853;ClippingRankSum=1.208;DP=24;FS=2.114;MLEAC=1;MLEAF=0.500;MQ=38.57;MQRankSum=0.640;QD=4.87;ReadPosRankSum=-0.284;SOR=1.508	GT:AD:DP:GQ:PL	0/1:19,5:24:99:145,0,706
NOT_SCAFFOLDED_NGS_utg18799|quiver|pilon	20855	.	T	G	547.77	PASS	AC=1;AF=0.500;AN=2;BaseQRankSum=0.949;ClippingRankSum=-1.018;DP=34;FS=38.979;MLEAC=1;MLEAF=0.500;MQ=38.34;MQRankSum=1.777;QD=16.11;ReadPosRankSum=0.811;SOR=5.668	GT:AD:DP:GQ:PL	0/1:18,16:34:99:576,0,574
NOT_SCAFFOLDED_NGS_utg18799|quiver|pilon	21656	.	C	T	198.77	PASS	AC=1;AF=0.500;AN=2;BaseQRankSum=-3.329;ClippingRankSum=0.239;DP=48;FS=0.000;MLEAC=1;MLEAF=0.500;MQ=46.58;MQRankSum=-0.088;QD=4.14;ReadPosRankSum=1.420;SOR=0.883	GT:AD:DP:GQ:PL	0/1:36,11:47:99:227,0,1266
NOT_SCAFFOLDED_NGS_utg18799|quiver|pilon	21776	.	G	T	448.77	PASS	AC=1;AF=0.500;AN=2;BaseQRankSum=1.220;ClippingRankSum=1.230;DP=93;FS=3.465;MLEAC=1;MLEAF=0.500;MQ=42.73;MQRankSum=0.837;QD=4.83;ReadPosRankSum=2.352;SOR=1.078	GT:AD:DP:GQ:PL	0/1:73,20:93:99:477,0,2261
NOT_SCAFFOLDED_NGS_utg18799|quiver|pilon	21846	.	A	G	883.77	PASS	AC=1;AF=0.500;AN=2;BaseQRankSum=-1.886;ClippingRankSum=-0.571;DP=54;FS=1.209;MLEAC=1;MLEAF=0.500;MQ=38.34;MQRankSum=3.097;QD=16.37;ReadPosRankSum=0.709;SOR=0.405	GT:AD:DP:GQ:PL	0/1:27,27:54:99:912,0,912
NOT_SCAFFOLDED_NGS_utg18799|quiver|pilon	22139	.	G	T	282.77	PASS	AC=1;AF=0.500;AN=2;BaseQRankSum=-0.641;ClippingRankSum=-0.528;DP=64;FS=4.296;MLEAC=1;MLEAF=0.500;MQ=42.40;MQRankSum=-2.753;QD=4.42;ReadPosRankSum=-0.479;SOR=0.784	GT:AD:DP:GQ:PL	0/1:50,14:64:99:311,0,1834
NOT_SCAFFOLDED_NGS_utg18799|quiver|pilon	23087	.	T	C	168.77	PASS	AC=1;AF=0.500;AN=2;BaseQRankSum=-0.184;ClippingRankSum=1.271;DP=73;FS=1.551;MLEAC=1;MLEAF=0.500;MQ=50.08;MQRankSum=0.000;QD=2.31;ReadPosRankSum=0.479;SOR=0.360	GT:AD:DP:GQ:PL	0/1:51,11:62:99:197,0,1548
NOT_SCAFFOLDED_NGS_utg18799|quiver|pilon	23280	.	TA	T	163.73	PASS	AC=1;AF=0.500;AN=2;BaseQRankSum=0.661;ClippingRankSum=-0.598;DP=37;FS=4.075;MLEAC=1;MLEAF=0.500;MQ=53.99;MQRankSum=-0.094;QD=4.43;ReadPosRankSum=-0.157;SOR=0.086	GT:AD:DP:GQ:PL	0/1:14,9:23:99:201,0,333
NOT_SCAFFOLDED_NGS_utg18799|quiver|pilon	23605	.	CT	C	158.73	PASS	AC=1;AF=0.500;AN=2;BaseQRankSum=-0.755;ClippingRankSum=0.578;DP=33;FS=1.778;MLEAC=1;MLEAF=0.500;MQ=53.85;MQRankSum=-2.888;QD=4.81;ReadPosRankSum=-0.133;SOR=1.179	GT:AD:DP:GQ:PL	0/1:10,8:18:99:196,0,194
NOT_SCAFFOLDED_NGS_utg8739|quiver|pilon	18276	.	A	C	42.77	LowQual	AC=1;AF=0.500;AN=2;BaseQRankSum=-1.362;ClippingRankSum=0.895;DP=22;FS=19.071;MLEAC=1;MLEAF=0.500;MQ=52.83;MQRankSum=-1.051;QD=1.94;ReadPosRankSum=-1.285;SOR=3.898	GT:AD:DP:GQ:PL	0/1:15,6:21:71:71,0,387
NOT_SCAFFOLDED_NGS_utg8739|quiver|pilon	29895	.	CATCT	C	189.84	PASS	AC=2;AF=1.00;AN=2;DP=21;FS=0.000;MLEAC=2;MLEAF=1.00;MQ=57.97;QD=9.04;SOR=1.022	GT:AD:DP:GQ:PL	1/1:0,5:5:16:227,16,0
NOT_SCAFFOLDED_NGS_utg22691|quiver|pilon	1328	.	C	T	78.77	PASS	AC=1;AF=0.500;AN=2;BaseQRankSum=-1.754;ClippingRankSum=-1.754;DP=7;FS=0.000;MLEAC=1;MLEAF=0.500;MQ=40.00;MQRankSum=0.550;QD=11.25;ReadPosRankSum=-0.550;SOR=0.495	GT:AD:DP:GQ:PL	0/1:4,3:7:99:107,0,154
NOT_SCAFFOLDED_NGS_utg22691|quiver|pilon	2114	.	C	T	245.77	PASS	AC=1;AF=0.500;AN=2;BaseQRankSum=1.660;ClippingRankSum=-0.553;DP=25;FS=12.418;MLEAC=1;MLEAF=0.500;MQ=42.40;MQRankSum=-0.728;QD=9.83;ReadPosRankSum=0.670;SOR=3.781	GT:AD:DP:GQ:PL	0/1:17,8:25:99:274,0,608
NOT_SCAFFOLDED_NGS_utg22691|quiver|pilon	2134	.	G	T	359.77	PASS	AC=1;AF=0.500;AN=2;BaseQRankSum=-0.998;ClippingRankSum=0.766;DP=28;FS=12.798;MLEAC=1;MLEAF=0.500;MQ=39.31;MQRankSum=1.416;QD=12.85;ReadPosRankSum=-0.534;SOR=3.767	GT:AD:DP:GQ:PL	0/1:16,12:28:99:388,0,558
NOT_SCAFFOLDED_NGS_utg22691|quiver|pilon	2419	.	C	CAT	1135.73	PASS	AC=1;AF=0.500;AN=2;BaseQRankSum=-1.294;ClippingRankSum=-0.702;DP=70;FS=0.000;MLEAC=1;MLEAF=0.500;MQ=59.94;MQRankSum=-0.573;QD=16.22;ReadPosRankSum=2.299;SOR=0.686	GT:AD:DP:GQ:PL	0/1:36,30:66:99:1173,0,2881
NOT_SCAFFOLDED_NGS_utg22691|quiver|pilon	2426	.	G	T	1182.77	PASS	AC=1;AF=0.500;AN=2;BaseQRankSum=-0.800;ClippingRankSum=1.077;DP=69;FS=0.000;MLEAC=1;MLEAF=0.500;MQ=59.94;MQRankSum=-0.872;QD=17.14;ReadPosRankSum=1.943;SOR=0.720	GT:AD:DP:GQ:PL	0/1:37,32:69:99:1211,0,2899
NOT_SCAFFOLDED_NGS_utg22691|quiver|pilon	2520	.	A	T	1060.77	PASS	AC=1;AF=0.500;AN=2;BaseQRankSum=-0.040;ClippingRankSum=-0.559;DP=72;FS=0.000;MLEAC=1;MLEAF=0.500;MQ=60.00;MQRankSum=0.674;QD=14.73;ReadPosRankSum=1.504;SOR=0.709	GT:AD:DP:GQ:PL	0/1:38,33:71:99:1089,0,1308
NOT_SCAFFOLDED_NGS_utg22691|quiver|pilon	2634	.	T	C	964.77	PASS	AC=1;AF=0.500;AN=2;BaseQRankSum=-1.108;ClippingRankSum=-0.516;DP=63;FS=6.775;MLEAC=1;MLEAF=0.500;MQ=61.39;MQRankSum=0.750;QD=15.31;ReadPosRankSum=0.695;SOR=0.809	GT:AD:DP:GQ:PL	0/1:30,33:63:99:993,0,987
NOT_SCAFFOLDED_NGS_utg22691|quiver|pilon	2641	.	G	GTCCCTCCTTCCC	817.73	PASS	AC=1;AF=0.500;AN=2;BaseQRankSum=-1.633;ClippingRankSum=-0.514;DP=60;FS=6.267;MLEAC=1;MLEAF=0.500;MQ=61.46;MQRankSum=2.455;QD=13.63;ReadPosRankSum=-1.131;SOR=0.954	GT:AD:DP:GQ:PL	0/1:20,25:45:99:855,0,1404
NOT_SCAFFOLDED_NGS_utg22691|quiver|pilon	2795	.	T	TC	567.73	PASS	AC=1;AF=0.500;AN=2;BaseQRankSum=-1.558;ClippingRankSum=-0.836;DP=60;FS=2.260;MLEAC=1;MLEAF=0.500;MQ=60.00;MQRankSum=-0.502;QD=9.46;ReadPosRankSum=0.889;SOR=0.782	GT:AD:DP:GQ:PL	0/1:32,22:54:99:605,0,1028
NOT_SCAFFOLDED_NGS_utg22691|quiver|pilon	2796	.	C	CT	927.73	PASS	AC=1;AF=0.500;AN=2;BaseQRankSum=-0.202;ClippingRankSum=0.836;DP=59;FS=1.067;MLEAC=1;MLEAF=0.500;MQ=60.00;MQRankSum=0.519;QD=15.72;ReadPosRankSum=-0.836;SOR=0.684	GT:AD:DP:GQ:PL	0/1:22,32:54:99:965,0,684
NOT_SCAFFOLDED_NGS_utg22691|quiver|pilon	3212	.	G	A	628.77	PASS	AC=1;AF=0.500;AN=2;BaseQRankSum=0.826;ClippingRankSum=-1.453;DP=48;FS=4.181;MLEAC=1;MLEAF=0.500;MQ=58.92;MQRankSum=0.533;QD=13.10;ReadPosRankSum=-0.157;SOR=1.402	GT:AD:DP:GQ:PL	0/1:28,20:48:99:657,0,915
NOT_SCAFFOLDED_NGS_utg22691|quiver|pilon	3284	.	C	G	571.77	PASS	AC=1;AF=0.500;AN=2;BaseQRankSum=0.511;ClippingRankSum=0.820;DP=51;FS=2.466;MLEAC=1;MLEAF=0.500;MQ=60.00;MQRankSum=-0.299;QD=11.21;ReadPosRankSum=-1.534;SOR=1.089	GT:AD:DP:GQ:PL	0/1:31,20:51:99:600,0,1053
NOT_SCAFFOLDED_NGS_utg22691|quiver|pilon	3357	.	A	AC	619.73	PASS	AC=1;AF=0.500;AN=2;BaseQRankSum=-1.350;ClippingRankSum=-0.950;DP=51;FS=2.512;MLEAC=1;MLEAF=0.500;MQ=60.00;MQRankSum=0.450;QD=12.15;ReadPosRankSum=-1.950;SOR=0.363	GT:AD:DP:GQ:PL	0/1:24,25:49:99:657,0,818
NOT_SCAFFOLDED_NGS_utg22691|quiver|pilon	3359	.	C	CA	716.73	PASS	AC=1;AF=0.500;AN=2;BaseQRankSum=1.500;ClippingRankSum=-0.481;DP=51;FS=2.466;MLEAC=1;MLEAF=0.500;MQ=60.00;MQRankSum=-0.255;QD=14.05;ReadPosRankSum=2.236;SOR=1.211	GT:AD:DP:GQ:PL	0/1:27,24:51:99:754,0,848
NOT_SCAFFOLDED_NGS_utg22691|quiver|pilon	3419	.	A	G	444.77	PASS	AC=1;AF=0.500;AN=2;BaseQRankSum=0.550;ClippingRankSum=0.650;DP=35;FS=1.320;MLEAC=1;MLEAF=0.500;MQ=60.00;MQRankSum=-1.350;QD=12.71;ReadPosRankSum=0.017;SOR=0.673	GT:AD:DP:GQ:PL	0/1:20,15:35:99:473,0,714
NOT_SCAFFOLDED_NGS_utg22691|quiver|pilon	3446	.	C	A	496.77	PASS	AC=1;AF=0.500;AN=2;BaseQRankSum=0.235;ClippingRankSum=0.147;DP=38;FS=0.000;MLEAC=1;MLEAF=0.500;MQ=60.00;MQRankSum=0.617;QD=13.07;ReadPosRankSum=2.319;SOR=0.712	GT:AD:DP:GQ:PL	0/1:21,17:38:99:525,0,717
NOT_SCAFFOLDED_NGS_utg22691|quiver|pilon	5479	.	A	G	828.77	PASS	AC=1;AF=0.500;AN=2;BaseQRankSum=-1.173;ClippingRankSum=0.527;DP=47;FS=4.273;MLEAC=1;MLEAF=0.500;MQ=60.00;MQRankSum=-1.216;QD=17.63;ReadPosRankSum=1.560;SOR=0.285	GT:AD:DP:GQ:PL	0/1:20,27:47:99:857,0,636
NOT_SCAFFOLDED_NGS_utg22691|quiver|pilon	5676	.	C	A	814.77	PASS	AC=1;AF=0.500;AN=2;BaseQRankSum=-0.290;ClippingRankSum=-0.230;DP=49;FS=0.000;MLEAC=1;MLEAF=0.500;MQ=60.00;MQRankSum=-0.711;QD=16.63;ReadPosRankSum=-0.331;SOR=0.880	GT:AD:DP:GQ:PL	0/1:23,26:49:99:843,0,723
NOT_SCAFFOLDED_NGS_utg22691|quiver|pilon	5836	.	A	C	803.77	PASS	AC=1;AF=0.500;AN=2;BaseQRankSum=1.979;ClippingRankSum=1.423;DP=47;FS=0.000;MLEAC=1;MLEAF=0.500;MQ=60.00;MQRankSum=2.001;QD=17.10;ReadPosRankSum=1.573;SOR=0.751	GT:AD:DP:GQ:PL	0/1:21,26:47:99:832,0,558
NOT_SCAFFOLDED_NGS_utg22691|quiver|pilon	6165	.	A	G	588.77	PASS	AC=1;AF=0.500;AN=2;BaseQRankSum=-0.536;ClippingRankSum=-0.431;DP=42;FS=6.803;MLEAC=1;MLEAF=0.500;MQ=60.00;MQRankSum=-0.771;QD=14.02;ReadPosRankSum=-0.588;SOR=1.551	GT:AD:DP:GQ:PL	0/1:22,19:41:99:617,0,792
NOT_SCAFFOLDED_NGS_utg22691|quiver|pilon	7300	.	T	G	421.77	PASS	AC=1;AF=0.500;AN=2;BaseQRankSum=0.935;ClippingRankSum=-2.003;DP=24;FS=1.768;MLEAC=1;MLEAF=0.500;MQ=60.00;MQRankSum=-1.269;QD=17.57;ReadPosRankSum=0.267;SOR=1.080	GT:AD:DP:GQ:PL	0/1:9,13:22:99:450,0,273
NOT_SCAFFOLDED_NGS_utg22691|quiver|pilon	8482	.	G	A	733.77	PASS	AC=1;AF=0.500;AN=2;BaseQRankSum=1.154;ClippingRankSum=-2.326;DP=53;FS=0.000;MLEAC=1;MLEAF=0.500;MQ=60.00;MQRankSum=-0.440;QD=13.84;ReadPosRankSum=3.461;SOR=0.708	GT:AD:DP:GQ:PL	0/1:27,25:52:99:762,0,1016
NOT_SCAFFOLDED_NGS_utg22691|quiver|pilon	8503	.	C	T	841.77	PASS	AC=1;AF=0.500;AN=2;BaseQRankSum=0.293;ClippingRankSum=0.403;DP=53;FS=1.035;MLEAC=1;MLEAF=0.500;MQ=60.00;MQRankSum=-0.659;QD=15.88;ReadPosRankSum=-0.989;SOR=0.551	GT:AD:DP:GQ:PL	0/1:25,27:52:99:870,0,938
NOT_SCAFFOLDED_NGS_utg22691|quiver|pilon	8729	.	T	TCTTTC	386.73	PASS	AC=1;AF=0.500;AN=2;BaseQRankSum=-1.866;ClippingRankSum=1.303;DP=50;FS=0.000;MLEAC=1;MLEAF=0.500;MQ=60.00;MQRankSum=0.035;QD=7.73;ReadPosRankSum=-0.599;SOR=0.859	GT:AD:DP:GQ:PL	0/1:10,11:21:99:424,0,518
NOT_SCAFFOLDED_NGS_utg22691|quiver|pilon	8863	.	C	CA	369.73	PASS	AC=1;AF=0.500;AN=2;BaseQRankSum=-0.103;ClippingRankSum=0.429;DP=38;FS=0.000;MLEAC=1;MLEAF=0.500;MQ=60.00;MQRankSum=2.084;QD=9.73;ReadPosRankSum=-0.517;SOR=0.892	GT:AD:DP:GQ:PL	0/1:22,16:38:99:407,0,605
NOT_SCAFFOLDED_NGS_utg22691|quiver|pilon	8978	.	C	T	652.77	PASS	AC=1;AF=0.500;AN=2;BaseQRankSum=-0.684;ClippingRankSum=-1.194;DP=36;FS=5.253;MLEAC=1;MLEAF=0.500;MQ=60.00;MQRankSum=2.149;QD=18.13;ReadPosRankSum=1.417;SOR=1.714	GT:AD:DP:GQ:PL	0/1:16,20:36:99:681,0,544
NOT_SCAFFOLDED_NGS_utg22691|quiver|pilon	9223	.	C	CT	784.73	PASS	AC=1;AF=0.500;AN=2;BaseQRankSum=1.058;ClippingRankSum=-2.610;DP=66;FS=0.000;MLEAC=1;MLEAF=0.500;MQ=60.00;MQRankSum=-0.578;QD=11.89;ReadPosRankSum=-0.480;SOR=0.592	GT:AD:DP:GQ:PL	0/1:33,29:62:99:822,0,1002
NOT_SCAFFOLDED_NGS_utg22691|quiver|pilon	9224	.	T	TA	910.73	PASS	AC=1;AF=0.500;AN=2;BaseQRankSum=-0.378;ClippingRankSum=1.562;DP=67;FS=0.000;MLEAC=1;MLEAF=0.500;MQ=60.00;MQRankSum=0.062;QD=13.59;ReadPosRankSum=0.819;SOR=0.741	GT:AD:DP:GQ:PL	0/1:30,33:63:99:948,0,963
NOT_SCAFFOLDED_NGS_utg22691|quiver|pilon	9557	.	G	GC	749.73	SnpCluster	AC=1;AF=0.500;AN=2;BaseQRankSum=-1.209;ClippingRankSum=0.447;DP=36;FS=0.000;MLEAC=1;MLEAF=0.500;MQ=60.00;MQRankSum=-0.546;QD=20.83;ReadPosRankSum=1.010;SOR=0.507	GT:AD:DP:GQ:PL	0/1:16,19:35:99:787,0,612
NOT_SCAFFOLDED_NGS_utg22691|quiver|pilon	9559	.	C	CA	566.73	SnpCluster	AC=1;AF=0.500;AN=2;BaseQRankSum=1.417;ClippingRankSum=0.653;DP=36;FS=0.000;MLEAC=1;MLEAF=0.500;MQ=60.00;MQRankSum=-0.080;QD=15.74;ReadPosRankSum=-0.716;SOR=0.836	GT:AD:DP:GQ:PL	0/1:20,16:36:99:604,0,792
NOT_SCAFFOLDED_NGS_utg22691|quiver|pilon	9562	.	T	TG	566.73	SnpCluster	AC=1;AF=0.500;AN=2;BaseQRankSum=-0.493;ClippingRankSum=-0.334;DP=36;FS=0.000;MLEAC=1;MLEAF=0.500;MQ=60.00;MQRankSum=-0.716;QD=15.74;ReadPosRankSum=-0.143;SOR=0.836	GT:AD:DP:GQ:PL	0/1:20,16:36:99:604,0,792
NOT_SCAFFOLDED_NGS_utg22691|quiver|pilon	9563	.	G	GT	746.73	SnpCluster	AC=1;AF=0.500;AN=2;BaseQRankSum=0.990;ClippingRankSum=-1.448;DP=37;FS=1.302;MLEAC=1;MLEAF=0.500;MQ=60.00;MQRankSum=-0.533;QD=20.18;ReadPosRankSum=0.350;SOR=0.502	GT:AD:DP:GQ:PL	0/1:17,20:37:99:784,0,642
NOT_SCAFFOLDED_NGS_utg22691|quiver|pilon	10180	.	C	T	259.77	SnpCluster	AC=1;AF=0.500;AN=2;BaseQRankSum=0.827;ClippingRankSum=1.562;DP=24;FS=6.761;MLEAC=1;MLEAF=0.500;MQ=60.00;MQRankSum=-1.317;QD=10.82;ReadPosRankSum=0.643;SOR=1.806	GT:AD:DP:GQ:PL	0/1:16,8:24:99:288,0,1660
NOT_SCAFFOLDED_NGS_utg22691|quiver|pilon	10183	.	C	G	259.77	SnpCluster	AC=1;AF=0.500;AN=2;BaseQRankSum=0.888;ClippingRankSum=1.623;DP=24;FS=6.761;MLEAC=1;MLEAF=0.500;MQ=60.00;MQRankSum=-0.459;QD=10.82;ReadPosRankSum=0.888;SOR=1.806	GT:AD:DP:GQ:PL	0/1:16,8:24:99:288,0,1660
NOT_SCAFFOLDED_NGS_utg22691|quiver|pilon	10185	.	A	G	259.77	SnpCluster	AC=1;AF=0.500;AN=2;BaseQRankSum=0.153;ClippingRankSum=0.337;DP=24;FS=6.761;MLEAC=1;MLEAF=0.500;MQ=60.00;MQRankSum=0.704;QD=10.82;ReadPosRankSum=0.888;SOR=1.806	GT:AD:DP:GQ:PL	0/1:16,8:24:99:288,0,1660
NOT_SCAFFOLDED_NGS_utg22691|quiver|pilon	10838	.	T	TA	410.73	PASS	AC=1;AF=0.500;AN=2;BaseQRankSum=-1.084;ClippingRankSum=-1.084;DP=67;FS=2.309;MLEAC=1;MLEAF=0.500;MQ=60.00;MQRankSum=-1.054;QD=6.13;ReadPosRankSum=1.054;SOR=0.991	GT:AD:DP:GQ:PL	0/1:43,19:62:99:448,0,1461
NOT_SCAFFOLDED_NGS_utg22691|quiver|pilon	10839	.	A	AG	1184.73	PASS	AC=1;AF=0.500;AN=2;BaseQRankSum=0.914;ClippingRankSum=0.561;DP=68;FS=3.665;MLEAC=1;MLEAF=0.500;MQ=60.00;MQRankSum=-0.622;QD=17.42;ReadPosRankSum=-0.453;SOR=0.455	GT:AD:DP:GQ:PL	0/1:20,41:61:99:1222,0,552
NOT_SCAFFOLDED_NGS_utg22691|quiver|pilon	11255	.	T	C	363.77	PASS	AC=1;AF=0.500;AN=2;BaseQRankSum=-0.879;ClippingRankSum=1.590;DP=30;FS=0.000;MLEAC=1;MLEAF=0.500;MQ=60.00;MQRankSum=-0.921;QD=12.13;ReadPosRankSum=1.214;SOR=0.784	GT:AD:DP:GQ:PL	0/1:17,13:30:99:392,0,580
NOT_SCAFFOLDED_NGS_utg22691|quiver|pilon	11563	.	A	AT	533.73	PASS	AC=1;AF=0.500;AN=2;BaseQRankSum=0.788;ClippingRankSum=0.117;DP=38;FS=1.289;MLEAC=1;MLEAF=0.500;MQ=60.00;MQRankSum=0.117;QD=14.05;ReadPosRankSum=-0.496;SOR=0.377	GT:AD:DP:GQ:PL	0/1:19,19:38:99:571,0,662
NOT_SCAFFOLDED_NGS_utg22691|quiver|pilon	11564	.	T	TG	526.73	PASS	AC=1;AF=0.500;AN=2;BaseQRankSum=-0.704;ClippingRankSum=0.054;DP=40;FS=1.219;MLEAC=1;MLEAF=0.500;MQ=60.00;MQRankSum=-1.273;QD=13.17;ReadPosRankSum=1.138;SOR=0.941	GT:AD:DP:GQ:PL	0/1:21,19:40:99:564,0,738
NOT_SCAFFOLDED_NGS_utg22691|quiver|pilon	11695	.	T	C	766.77	PASS	AC=1;AF=0.500;AN=2;BaseQRankSum=-0.698;ClippingRankSum=1.201;DP=40;FS=6.909;MLEAC=1;MLEAF=0.500;MQ=60.00;MQRankSum=-2.039;QD=19.17;ReadPosRankSum=-0.056;SOR=0.621	GT:AD:DP:GQ:PL	0/1:15,25:40:99:795,0,458
NOT_SCAFFOLDED_NGS_utg22691|quiver|pilon	11863	.	C	T	511.77	PASS	AC=1;AF=0.500;AN=2;BaseQRankSum=1.550;ClippingRankSum=0.750;DP=35;FS=1.320;MLEAC=1;MLEAF=0.500;MQ=60.00;MQRankSum=0.783;QD=14.62;ReadPosRankSum=0.550;SOR=0.673	GT:AD:DP:GQ:PL	0/1:20,15:35:99:540,0,697
NOT_SCAFFOLDED_NGS_utg22691|quiver|pilon	12358	.	G	A	583.77	PASS	AC=1;AF=0.500;AN=2;BaseQRankSum=-1.278;ClippingRankSum=0.323;DP=40;FS=0.000;MLEAC=1;MLEAF=0.500;MQ=59.16;MQRankSum=0.829;QD=14.59;ReadPosRankSum=1.503;SOR=0.602	GT:AD:DP:GQ:PL	0/1:19,20:39:99:612,0,645
NOT_SCAFFOLDED_NGS_utg22691|quiver|pilon	12478	.	T	G	772.77	PASS	AC=1;AF=0.500;AN=2;BaseQRankSum=-0.537;ClippingRankSum=0.752;DP=50;FS=1.102;MLEAC=1;MLEAF=0.500;MQ=57.48;MQRankSum=-0.889;QD=15.46;ReadPosRankSum=1.085;SOR=0.460	GT:AD:DP:GQ:PL	0/1:28,22:50:99:801,0,1872
NOT_SCAFFOLDED_NGS_utg22691|quiver|pilon	12487	.	A	T	946.77	PASS	AC=1;AF=0.500;AN=2;BaseQRankSum=-0.567;ClippingRankSum=-1.372;DP=56;FS=1.031;MLEAC=1;MLEAF=0.500;MQ=57.42;MQRankSum=-1.980;QD=16.91;ReadPosRankSum=-0.616;SOR=0.473	GT:AD:DP:GQ:PL	0/1:30,26:56:99:975,0,1933
NOT_SCAFFOLDED_NGS_utg22691|quiver|pilon	12513	.	T	C	821.77	PASS	AC=1;AF=0.500;AN=2;BaseQRankSum=-1.796;ClippingRankSum=-1.738;DP=61;FS=0.000;MLEAC=1;MLEAF=0.500;MQ=56.93;MQRankSum=-1.926;QD=13.47;ReadPosRankSum=1.205;SOR=0.641	GT:AD:DP:GQ:PL	0/1:31,30:61:99:850,0,1025
NOT_SCAFFOLDED_NGS_utg22691|quiver|pilon	12915	.	A	AC	851.73	PASS	AC=1;AF=0.500;AN=2;BaseQRankSum=0.606;ClippingRankSum=-1.346;DP=63;FS=0.000;MLEAC=1;MLEAF=0.500;MQ=60.00;MQRankSum=-0.148;QD=13.52;ReadPosRankSum=1.213;SOR=0.689	GT:AD:DP:GQ:PL	0/1:29,31:60:99:889,0,940
NOT_SCAFFOLDED_NGS_utg22691|quiver|pilon	12916	.	C	CA	560.73	PASS	AC=1;AF=0.500;AN=2;BaseQRankSum=-1.296;ClippingRankSum=-0.284;DP=64;FS=0.000;MLEAC=1;MLEAF=0.500;MQ=60.00;MQRankSum=-0.222;QD=8.76;ReadPosRankSum=0.069;SOR=0.770	GT:AD:DP:GQ:PL	0/1:34,25:59:99:598,0,1132
NOT_SCAFFOLDED_NGS_utg22691|quiver|pilon	13395	.	G	T	803.77	PASS	AC=1;AF=0.500;AN=2;BaseQRankSum=-2.730;ClippingRankSum=1.401;DP=65;FS=0.949;MLEAC=1;MLEAF=0.500;MQ=60.00;MQRankSum=-1.336;QD=12.37;ReadPosRankSum=1.520;SOR=0.910	GT:AD:DP:GQ:PL	0/1:35,30:65:99:832,0,1198
NOT_SCAFFOLDED_NGS_utg22691|quiver|pilon	13895	.	T	G	972.77	SnpCluster	AC=1;AF=0.500;AN=2;BaseQRankSum=1.517;ClippingRankSum=-1.719;DP=59;FS=1.016;MLEAC=1;MLEAF=0.500;MQ=58.07;MQRankSum=-2.933;QD=16.49;ReadPosRankSum=1.564;SOR=0.540	GT:AD:DP:GQ:PL	0/1:28,30:58:99:1001,0,870
NOT_SCAFFOLDED_NGS_utg22691|quiver|pilon	13904	.	T	TA	905.73	SnpCluster	AC=1;AF=0.500;AN=2;BaseQRankSum=0.404;ClippingRankSum=0.575;DP=63;FS=0.000;MLEAC=1;MLEAF=0.500;MQ=58.20;MQRankSum=-2.628;QD=14.38;ReadPosRankSum=1.524;SOR=0.559	GT:AD:DP:GQ:PL	0/1:29,29:58:99:943,0,945
NOT_SCAFFOLDED_NGS_utg22691|quiver|pilon	13905	.	A	AG	762.73	SnpCluster	AC=1;AF=0.500;AN=2;BaseQRankSum=-0.439;ClippingRankSum=-0.120;DP=59;FS=0.000;MLEAC=1;MLEAF=0.500;MQ=58.07;MQRankSum=3.456;QD=12.93;ReadPosRankSum=-1.109;SOR=0.793	GT:AD:DP:GQ:PL	0/1:29,28:57:99:800,0,953
NOT_SCAFFOLDED_NGS_utg22691|quiver|pilon	13940	.	A	T	583.77	PASS	AC=1;AF=0.500;AN=2;BaseQRankSum=0.977;ClippingRankSum=-1.092;DP=46;FS=2.524;MLEAC=1;MLEAF=0.500;MQ=59.41;MQRankSum=-0.310;QD=12.69;ReadPosRankSum=-0.149;SOR=1.093	GT:AD:DP:GQ:PL	0/1:26,19:45:99:612,0,874
NOT_SCAFFOLDED_NGS_utg22691|quiver|pilon	14007	.	T	TAA	562.73	PASS	AC=1;AF=0.500;AN=2;BaseQRankSum=1.168;ClippingRankSum=1.670;DP=41;FS=4.865;MLEAC=1;MLEAF=0.500;MQ=56.90;MQRankSum=-1.818;QD=13.73;ReadPosRankSum=-0.636;SOR=1.609	GT:AD:DP:GQ:PL	0/1:22,16:38:99:600,0,875
NOT_SCAFFOLDED_NGS_utg22691|quiver|pilon	14035	.	C	G	573.77	PASS	AC=1;AF=0.500;AN=2;BaseQRankSum=1.699;ClippingRankSum=-0.785;DP=39;FS=0.000;MLEAC=1;MLEAF=0.500;MQ=56.50;MQRankSum=-5.068;QD=14.71;ReadPosRankSum=0.357;SOR=0.675	GT:AD:DP:GQ:PL	0/1:23,16:39:99:602,0,912
NOT_SCAFFOLDED_NGS_utg22691|quiver|pilon	14039	.	T	TCTC	568.73	PASS	AC=1;AF=0.500;AN=2;BaseQRankSum=1.582;ClippingRankSum=-2.084;DP=38;FS=0.000;MLEAC=1;MLEAF=0.500;MQ=56.41;MQRankSum=-4.627;QD=14.97;ReadPosRankSum=0.606;SOR=0.751	GT:AD:DP:GQ:PL	0/1:22,16:38:99:606,0,876
NOT_SCAFFOLDED_NGS_utg22691|quiver|pilon	14143	.	A	ATT	522.73	PASS	AC=1;AF=0.500;AN=2;BaseQRankSum=-0.285;ClippingRankSum=1.014;DP=41;FS=1.315;MLEAC=1;MLEAF=0.500;MQ=60.00;MQRankSum=-0.919;QD=12.75;ReadPosRankSum=-0.349;SOR=0.586	GT:AD:DP:GQ:PL	0/1:19,17:36:99:560,0,663
NOT_SCAFFOLDED_NGS_utg22691|quiver|pilon	14156	.	A	T	669.77	PASS	AC=1;AF=0.500;AN=2;BaseQRankSum=-0.576;ClippingRankSum=1.868;DP=39;FS=1.243;MLEAC=1;MLEAF=0.500;MQ=60.00;MQRankSum=0.436;QD=17.17;ReadPosRankSum=0.604;SOR=0.457	GT:AD:DP:GQ:PL	0/1:20,19:39:99:698,0,700
NOT_SCAFFOLDED_NGS_utg22691|quiver|pilon	14275	.	C	T	693.77	PASS	AC=1;AF=0.500;AN=2;BaseQRankSum=1.990;ClippingRankSum=-0.693;DP=46;FS=0.000;MLEAC=1;MLEAF=0.500;MQ=60.00;MQRankSum=-0.935;QD=15.08;ReadPosRankSum=1.023;SOR=0.560	GT:AD:DP:GQ:PL	0/1:24,22:46:99:722,0,687
NOT_SCAFFOLDED_NGS_utg22691|quiver|pilon	14342	.	G	A	1161.77	PASS	AC=1;AF=0.500;AN=2;BaseQRankSum=-1.948;ClippingRankSum=-0.682;DP=69;FS=6.499;MLEAC=1;MLEAF=0.500;MQ=60.00;MQRankSum=-1.647;QD=16.84;ReadPosRankSum=2.177;SOR=0.437	GT:AD:DP:GQ:PL	0/1:31,38:69:99:1190,0,1001
NOT_SCAFFOLDED_NGS_utg22691|quiver|pilon	14367	.	C	T	1199.77	PASS	AC=1;AF=0.500;AN=2;BaseQRankSum=-0.097;ClippingRankSum=-0.597;DP=77;FS=6.010;MLEAC=1;MLEAF=0.500;MQ=60.00;MQRankSum=0.332;QD=15.58;ReadPosRankSum=1.353;SOR=0.363	GT:AD:DP:GQ:PL	0/1:36,41:77:99:1228,0,1035
NOT_SCAFFOLDED_NGS_utg22691|quiver|pilon	14436	.	G	A	1002.77	PASS	AC=1;AF=0.500;AN=2;BaseQRankSum=0.832;ClippingRankSum=-0.371;DP=60;FS=3.609;MLEAC=1;MLEAF=0.500;MQ=60.00;MQRankSum=-0.624;QD=16.71;ReadPosRankSum=2.704;SOR=0.465	GT:AD:DP:GQ:PL	0/1:33,27:60:99:1031,0,1311
NOT_SCAFFOLDED_NGS_utg22691|quiver|pilon	14439	.	A	T	1005.77	PASS	AC=1;AF=0.500;AN=2;BaseQRankSum=-0.200;ClippingRankSum=0.280;DP=57;FS=2.219;MLEAC=1;MLEAF=0.500;MQ=60.00;MQRankSum=1.159;QD=17.65;ReadPosRankSum=2.198;SOR=0.561	GT:AD:DP:GQ:PL	0/1:30,27:57:99:1034,0,1275
NOT_SCAFFOLDED_NGS_utg22691|quiver|pilon	14484	.	T	C	990.77	PASS	AC=1;AF=0.500;AN=2;BaseQRankSum=-0.639;ClippingRankSum=0.062;DP=58;FS=2.303;MLEAC=1;MLEAF=0.500;MQ=60.00;MQRankSum=0.655;QD=17.08;ReadPosRankSum=1.200;SOR=1.096	GT:AD:DP:GQ:PL	0/1:27,31:58:99:1019,0,931
NOT_SCAFFOLDED_NGS_utg22691|quiver|pilon	14591	.	T	A	674.77	PASS	AC=1;AF=0.500;AN=2;BaseQRankSum=-0.251;ClippingRankSum=-0.372;DP=50;FS=4.029;MLEAC=1;MLEAF=0.500;MQ=60.00;MQRankSum=-1.879;QD=13.50;ReadPosRankSum=-0.714;SOR=1.292	GT:AD:DP:GQ:PL	0/1:27,22:49:99:703,0,936
NOT_SCAFFOLDED_NGS_utg22691|quiver|pilon	14704	.	T	TC	709.73	SnpCluster	AC=1;AF=0.500;AN=2;BaseQRankSum=1.186;ClippingRankSum=0.544;DP=61;FS=0.000;MLEAC=1;MLEAF=0.500;MQ=60.00;MQRankSum=-0.142;QD=11.63;ReadPosRankSum=1.126;SOR=0.616	GT:AD:DP:GQ:PL	0/1:34,26:60:99:747,0,1236
NOT_SCAFFOLDED_NGS_utg22691|quiver|pilon	14706	.	C	CT	975.73	SnpCluster	AC=1;AF=0.500;AN=2;BaseQRankSum=-1.016;ClippingRankSum=0.229;DP=61;FS=0.000;MLEAC=1;MLEAF=0.500;MQ=60.00;MQRankSum=0.412;QD=16.00;ReadPosRankSum=0.943;SOR=0.693	GT:AD:DP:GQ:PL	0/1:26,26:52:99:1013,0,1012
NOT_SCAFFOLDED_NGS_utg22691|quiver|pilon	14712	.	T	C	966.77	SnpCluster	AC=1;AF=0.500;AN=2;BaseQRankSum=2.099;ClippingRankSum=0.160;DP=55;FS=0.000;MLEAC=1;MLEAF=0.500;MQ=60.00;MQRankSum=0.700;QD=17.58;ReadPosRankSum=1.492;SOR=0.643	GT:AD:DP:GQ:PL	0/1:29,26:55:99:995,0,1258
NOT_SCAFFOLDED_NGS_utg22691|quiver|pilon	14717	.	T	C	969.77	PASS	AC=1;AF=0.500;AN=2;BaseQRankSum=2.723;ClippingRankSum=0.379;DP=55;FS=0.000;MLEAC=1;MLEAF=0.500;MQ=60.00;MQRankSum=1.003;QD=17.63;ReadPosRankSum=1.087;SOR=0.643	GT:AD:DP:GQ:PL	0/1:29,26:55:99:998,0,1217
NOT_SCAFFOLDED_NGS_utg22691|quiver|pilon	14765	.	C	T	1033.77	PASS	AC=1;AF=0.500;AN=2;BaseQRankSum=-0.040;ClippingRankSum=-0.329;DP=71;FS=0.000;MLEAC=1;MLEAF=0.500;MQ=57.95;MQRankSum=-0.721;QD=14.56;ReadPosRankSum=0.997;SOR=0.679	GT:AD:DP:GQ:PL	0/1:38,33:71:99:1062,0,1312
NOT_SCAFFOLDED_NGS_utg22691|quiver|pilon	14812	.	T	G	1121.77	PASS	AC=1;AF=0.500;AN=2;BaseQRankSum=1.129;ClippingRankSum=0.824;DP=74;FS=1.969;MLEAC=1;MLEAF=0.500;MQ=56.62;MQRankSum=-1.980;QD=15.16;ReadPosRankSum=0.224;SOR=0.960	GT:AD:DP:GQ:PL	0/1:42,32:74:99:1150,0,1228
NOT_SCAFFOLDED_NGS_utg22691|quiver|pilon	14823	.	C	CA	905.73	PASS	AC=1;AF=0.500;AN=2;BaseQRankSum=1.240;ClippingRankSum=0.080;DP=74;FS=0.000;MLEAC=1;MLEAF=0.500;MQ=56.62;MQRankSum=-4.572;QD=12.24;ReadPosRankSum=-0.227;SOR=0.605	GT:AD:DP:GQ:PL	0/1:41,31:72:99:943,0,1303
NOT_SCAFFOLDED_NGS_utg22691|quiver|pilon	14834	.	C	T	1098.77	PASS	AC=1;AF=0.500;AN=2;BaseQRankSum=2.164;ClippingRankSum=0.390;DP=70;FS=3.450;MLEAC=1;MLEAF=0.500;MQ=56.57;MQRankSum=-4.082;QD=15.70;ReadPosRankSum=0.426;SOR=1.150	GT:AD:DP:GQ:PL	0/1:42,28:70:99:1127,0,1586
NOT_SCAFFOLDED_NGS_utg22691|quiver|pilon	14844	.	G	A	947.77	PASS	AC=1;AF=0.500;AN=2;BaseQRankSum=0.315;ClippingRankSum=-0.667;DP=61;FS=2.320;MLEAC=1;MLEAF=0.500;MQ=57.20;MQRankSum=-2.632;QD=15.54;ReadPosRankSum=-0.286;SOR=1.071	GT:AD:DP:GQ:PL	0/1:36,25:61:99:976,0,1455
NOT_SCAFFOLDED_NGS_utg22691|quiver|pilon	14906	.	G	A	445.77	PASS	AC=1;AF=0.500;AN=2;BaseQRankSum=1.283;ClippingRankSum=-0.750;DP=35;FS=1.377;MLEAC=1;MLEAF=0.500;MQ=57.80;MQRankSum=-0.950;QD=12.74;ReadPosRankSum=0.983;SOR=1.204	GT:AD:DP:GQ:PL	0/1:20,15:35:99:474,0,683
NOT_SCAFFOLDED_NGS_utg22691|quiver|pilon	14921	.	CT	C	326.73	PASS	AC=1;AF=0.500;AN=2;BaseQRankSum=-0.536;ClippingRankSum=-0.933;DP=33;FS=0.000;MLEAC=1;MLEAF=0.500;MQ=57.99;MQRankSum=-0.615;QD=9.90;ReadPosRankSum=1.766;SOR=0.465	GT:AD:DP:GQ:PL	0/1:17,14:31:99:364,0,461
NOT_SCAFFOLDED_NGS_utg22691|quiver|pilon	14942	.	T	C	554.77	PASS	AC=1;AF=0.500;AN=2;BaseQRankSum=-0.214;ClippingRankSum=-1.423;DP=42;FS=0.000;MLEAC=1;MLEAF=0.500;MQ=57.72;MQRankSum=-0.541;QD=13.21;ReadPosRankSum=1.096;SOR=0.743	GT:AD:DP:GQ:PL	0/1:22,20:42:99:583,0,753
NOT_SCAFFOLDED_NGS_utg22691|quiver|pilon	14979	.	T	A	690.77	PASS	AC=1;AF=0.500;AN=2;BaseQRankSum=2.065;ClippingRankSum=-0.065;DP=52;FS=0.000;MLEAC=1;MLEAF=0.500;MQ=58.17;MQRankSum=0.620;QD=13.28;ReadPosRankSum=-0.732;SOR=0.612	GT:AD:DP:GQ:PL	0/1:30,22:52:99:719,0,973
NOT_SCAFFOLDED_NGS_utg22691|quiver|pilon	15007	.	C	A	523.77	PASS	AC=1;AF=0.500;AN=2;BaseQRankSum=-0.031;ClippingRankSum=-0.661;DP=49;FS=1.117;MLEAC=1;MLEAF=0.500;MQ=58.42;MQRankSum=-1.048;QD=10.69;ReadPosRankSum=0.254;SOR=0.841	GT:AD:DP:GQ:PL	0/1:29,20:49:99:552,0,927
NOT_SCAFFOLDED_NGS_utg22691|quiver|pilon	15052	.	G	A	283.77	SnpCluster	AC=1;AF=0.500;AN=2;BaseQRankSum=0.631;ClippingRankSum=-0.805;DP=34;FS=3.794;MLEAC=1;MLEAF=0.500;MQ=55.55;MQRankSum=-2.807;QD=8.35;ReadPosRankSum=2.720;SOR=0.218	GT:AD:DP:GQ:PL	0/1:22,9:31:99:312,0,875
NOT_SCAFFOLDED_NGS_utg22691|quiver|pilon	15059	.	T	TA	268.73	SnpCluster	AC=1;AF=0.500;AN=2;BaseQRankSum=1.341;ClippingRankSum=0.042;DP=35;FS=1.670;MLEAC=1;MLEAF=0.500;MQ=55.69;MQRankSum=-2.766;QD=7.68;ReadPosRankSum=3.102;SOR=0.277	GT:AD:DP:GQ:PL	0/1:23,9:32:99:306,0,959
NOT_SCAFFOLDED_NGS_utg22691|quiver|pilon	15061	.	T	C	280.77	SnpCluster	AC=1;AF=0.500;AN=2;BaseQRankSum=2.415;ClippingRankSum=-0.762;DP=34;FS=3.794;MLEAC=1;MLEAF=0.500;MQ=55.55;MQRankSum=-2.502;QD=8.26;ReadPosRankSum=2.807;SOR=0.218	GT:AD:DP:GQ:PL	0/1:22,9:31:99:309,0,918
NOT_SCAFFOLDED_NGS_utg22691|quiver|pilon	15067	.	T	A	283.77	SnpCluster	AC=1;AF=0.500;AN=2;BaseQRankSum=-0.181;ClippingRankSum=-0.272;DP=33;FS=3.654;MLEAC=1;MLEAF=0.500;MQ=55.41;MQRankSum=-2.489;QD=8.60;ReadPosRankSum=1.991;SOR=0.243	GT:AD:DP:GQ:PL	0/1:21,9:30:99:312,0,876
NOT_SCAFFOLDED_NGS_utg22691|quiver|pilon	15070	.	T	G	283.77	SnpCluster	AC=1;AF=0.500;AN=2;BaseQRankSum=0.588;ClippingRankSum=-0.453;DP=33;FS=3.654;MLEAC=1;MLEAF=0.500;MQ=55.41;MQRankSum=-2.218;QD=8.60;ReadPosRankSum=1.584;SOR=0.243	GT:AD:DP:GQ:PL	0/1:21,9:30:99:312,0,877
NOT_SCAFFOLDED_NGS_utg22691|quiver|pilon	15111	.	G	A	381.77	PASS	AC=1;AF=0.500;AN=2;BaseQRankSum=-0.691;ClippingRankSum=-0.882;DP=35;FS=0.000;MLEAC=1;MLEAF=0.500;MQ=53.31;MQRankSum=-3.415;QD=10.91;ReadPosRankSum=0.460;SOR=0.551	GT:AD:DP:GQ:PL	0/1:19,13:32:99:410,0,718
NOT_SCAFFOLDED_NGS_utg22691|quiver|pilon	15143	.	T	C	217.77	SnpCluster	AC=1;AF=0.500;AN=2;BaseQRankSum=1.036;ClippingRankSum=0.768;DP=24;FS=3.925;MLEAC=1;MLEAF=0.500;MQ=54.55;MQRankSum=-3.508;QD=9.07;ReadPosRankSum=2.038;SOR=1.609	GT:AD:DP:GQ:PL	0/1:16,7:23:99:246,0,630
NOT_SCAFFOLDED_NGS_utg22691|quiver|pilon	15144	.	G	A	217.77	SnpCluster	AC=1;AF=0.500;AN=2;BaseQRankSum=-0.211;ClippingRankSum=-1.198;DP=23;FS=1.885;MLEAC=1;MLEAF=0.500;MQ=54.30;MQRankSum=-3.384;QD=9.47;ReadPosRankSum=1.833;SOR=1.426	GT:AD:DP:GQ:PL	0/1:15,7:22:99:246,0,630
NOT_SCAFFOLDED_NGS_utg22691|quiver|pilon	15147	.	G	A	220.77	SnpCluster	AC=1;AF=0.500;AN=2;BaseQRankSum=0.282;ClippingRankSum=-0.423;DP=23;FS=1.885;MLEAC=1;MLEAF=0.500;MQ=54.30;MQRankSum=-3.031;QD=9.60;ReadPosRankSum=1.621;SOR=1.426	GT:AD:DP:GQ:PL	0/1:15,7:22:99:249,0,609
NOT_SCAFFOLDED_NGS_utg22691|quiver|pilon	15177	.	A	G	288.77	PASS	AC=1;AF=0.500;AN=2;BaseQRankSum=0.746;ClippingRankSum=-1.599;DP=22;FS=0.000;MLEAC=1;MLEAF=0.500;MQ=51.72;MQRankSum=-3.873;QD=13.13;ReadPosRankSum=-0.036;SOR=0.593	GT:AD:DP:GQ:PL	0/1:12,9:21:99:317,0,495
NOT_SCAFFOLDED_NGS_utg22691|quiver|pilon	15190	.	G	A	258.77	PASS	AC=1;AF=0.500;AN=2;BaseQRankSum=2.126;ClippingRankSum=0.261;DP=21;FS=1.922;MLEAC=1;MLEAF=0.500;MQ=54.70;MQRankSum=-3.693;QD=12.32;ReadPosRankSum=-0.037;SOR=1.609	GT:AD:DP:GQ:PL	0/1:14,7:21:99:287,0,625
NOT_SCAFFOLDED_NGS_utg22691|quiver|pilon	15211	.	A	C	172.77	PASS	AC=1;AF=0.500;AN=2;BaseQRankSum=0.953;ClippingRankSum=-0.847;DP=20;FS=0.000;MLEAC=1;MLEAF=0.500;MQ=55.79;MQRankSum=-2.117;QD=8.64;ReadPosRankSum=-0.847;SOR=1.118	GT:AD:DP:GQ:PL	0/1:17,3:20:99:201,0,646
NOT_SCAFFOLDED_NGS_utg22691|quiver|pilon	15302	.	C	T	455.77	PASS	AC=1;AF=0.500;AN=2;BaseQRankSum=0.694;ClippingRankSum=-1.517;DP=27;FS=0.000;MLEAC=1;MLEAF=0.500;MQ=58.74;MQRankSum=-0.797;QD=16.88;ReadPosRankSum=0.591;SOR=0.473	GT:AD:DP:GQ:PL	0/1:14,12:26:99:484,0,488
NOT_SCAFFOLDED_NGS_utg22691|quiver|pilon	15315	.	A	C	439.77	PASS	AC=1;AF=0.500;AN=2;BaseQRankSum=0.260;ClippingRankSum=-0.664;DP=25;FS=0.000;MLEAC=1;MLEAF=0.500;MQ=59.32;MQRankSum=-0.318;QD=17.59;ReadPosRankSum=-0.318;SOR=0.693	GT:AD:DP:GQ:PL	0/1:12,12:24:99:468,0,468
NOT_SCAFFOLDED_NGS_utg22691|quiver|pilon	15340	.	T	A	376.77	PASS	AC=1;AF=0.500;AN=2;BaseQRankSum=-1.279;ClippingRankSum=-0.148;DP=29;FS=0.000;MLEAC=1;MLEAF=0.500;MQ=59.48;MQRankSum=0.689;QD=12.99;ReadPosRankSum=1.230;SOR=0.593	GT:AD:DP:GQ:PL	0/1:19,9:28:99:405,0,737
NOT_SCAFFOLDED_NGS_utg22691|quiver|pilon	15375	.	G	A	480.77	PASS	AC=1;AF=0.500;AN=2;BaseQRankSum=2.192;ClippingRankSum=0.288;DP=29;FS=0.000;MLEAC=1;MLEAF=0.500;MQ=60.00;MQRankSum=-0.996;QD=16.58;ReadPosRankSum=-1.705;SOR=0.525	GT:AD:DP:GQ:PL	0/1:17,12:29:99:509,0,633
NOT_SCAFFOLDED_NGS_utg22691|quiver|pilon	15390	.	T	G	482.77	PASS	AC=1;AF=0.500;AN=2;BaseQRankSum=3.575;ClippingRankSum=0.941;DP=28;FS=0.000;MLEAC=1;MLEAF=0.500;MQ=60.00;MQRankSum=0.376;QD=17.24;ReadPosRankSum=0.659;SOR=0.856	GT:AD:DP:GQ:PL	0/1:17,11:28:99:511,0,710
NOT_SCAFFOLDED_NGS_utg22691|quiver|pilon	15408	.	T	C	503.77	PASS	AC=1;AF=0.500;AN=2;BaseQRankSum=3.275;ClippingRankSum=-1.092;DP=31;FS=5.525;MLEAC=1;MLEAF=0.500;MQ=60.00;MQRankSum=0.258;QD=16.25;ReadPosRankSum=2.441;SOR=1.751	GT:AD:DP:GQ:PL	0/1:17,14:31:99:532,0,645
NOT_SCAFFOLDED_NGS_utg22691|quiver|pilon	15472	.	C	A	211.77	SnpCluster	AC=1;AF=0.500;AN=2;BaseQRankSum=0.635;ClippingRankSum=0.191;DP=24;FS=1.748;MLEAC=1;MLEAF=0.500;MQ=60.00;MQRankSum=-0.826;QD=8.82;ReadPosRankSum=2.794;SOR=1.136	GT:AD:DP:GQ:PL	0/1:17,7:24:99:240,0,735
NOT_SCAFFOLDED_NGS_utg22691|quiver|pilon	15475	.	G	A	208.77	SnpCluster	AC=1;AF=0.500;AN=2;BaseQRankSum=1.543;ClippingRankSum=0.091;DP=25;FS=0.000;MLEAC=1;MLEAF=0.500;MQ=60.00;MQRankSum=1.362;QD=8.35;ReadPosRankSum=2.754;SOR=1.022	GT:AD:DP:GQ:PL	0/1:18,7:25:99:237,0,777
NOT_SCAFFOLDED_NGS_utg22691|quiver|pilon	15477	.	A	AT	199.73	SnpCluster	AC=1;AF=0.500;AN=2;BaseQRankSum=0.405;ClippingRankSum=-1.098;DP=26;FS=1.752;MLEAC=1;MLEAF=0.500;MQ=60.00;MQRankSum=-0.867;QD=7.68;ReadPosRankSum=2.833;SOR=1.179	GT:AD:DP:GQ:PL	0/1:19,7:26:99:237,0,777
NOT_SCAFFOLDED_NGS_utg22691|quiver|pilon	15479	.	C	G	208.77	SnpCluster	AC=1;AF=0.500;AN=2;BaseQRankSum=1.725;ClippingRankSum=0.091;DP=25;FS=1.810;MLEAC=1;MLEAF=0.500;MQ=60.00;MQRankSum=-1.059;QD=8.35;ReadPosRankSum=2.572;SOR=1.302	GT:AD:DP:GQ:PL	0/1:18,7:25:99:237,0,777
NOT_SCAFFOLDED_NGS_utg22691|quiver|pilon	15505	.	T	A	329.77	PASS	AC=1;AF=0.500;AN=2;BaseQRankSum=0.246;ClippingRankSum=0.951;DP=21;FS=4.419;MLEAC=1;MLEAF=0.500;MQ=60.00;MQRankSum=-0.599;QD=15.70;ReadPosRankSum=-2.993;SOR=2.030	GT:AD:DP:GQ:PL	0/1:11,10:21:99:358,0,366
NOT_SCAFFOLDED_NGS_utg22691|quiver|pilon	15554	.	A	G	323.77	PASS	AC=1;AF=0.500;AN=2;BaseQRankSum=0.465;ClippingRankSum=0.849;DP=26;FS=14.814;MLEAC=1;MLEAF=0.500;MQ=59.65;MQRankSum=-0.794;QD=12.45;ReadPosRankSum=1.670;SOR=3.429	GT:AD:DP:GQ:PL	0/1:14,11:25:99:352,0,474
NOT_SCAFFOLDED_NGS_utg22691|quiver|pilon	15583	.	GC	G	284.73	PASS	AC=1;AF=0.500;AN=2;BaseQRankSum=0.425;ClippingRankSum=-1.104;DP=27;FS=14.814;MLEAC=1;MLEAF=0.500;MQ=59.66;MQRankSum=-1.047;QD=10.55;ReadPosRankSum=1.500;SOR=3.028	GT:AD:DP:GQ:PL	0/1:16,9:25:99:322,0,645
NOT_SCAFFOLDED_NGS_utg22691|quiver|pilon	15595	.	A	C	278.77	PASS	AC=1;AF=0.500;AN=2;BaseQRankSum=0.220;ClippingRankSum=-0.073;DP=31;FS=13.532;MLEAC=1;MLEAF=0.500;MQ=59.70;MQRankSum=-1.049;QD=8.99;ReadPosRankSum=0.952;SOR=2.809	GT:AD:DP:GQ:PL	0/1:21,8:29:99:307,0,855
NOT_SCAFFOLDED_NGS_utg22691|quiver|pilon	15597	.	G	C	244.77	PASS	AC=1;AF=0.500;AN=2;BaseQRankSum=0.317;ClippingRankSum=-0.805;DP=31;FS=13.532;MLEAC=1;MLEAF=0.500;MQ=59.70;MQRankSum=0.512;QD=7.90;ReadPosRankSum=0.171;SOR=2.809	GT:AD:DP:GQ:PL	0/1:21,8:29:99:273,0,858
NOT_SCAFFOLDED_NGS_utg22691|quiver|pilon	15621	.	C	G	121.77	PASS	AC=1;AF=0.500;AN=2;BaseQRankSum=0.462;ClippingRankSum=-0.533;DP=39;FS=8.155;MLEAC=1;MLEAF=0.500;MQ=59.76;MQRankSum=0.888;QD=3.12;ReadPosRankSum=-1.386;SOR=2.235	GT:AD:DP:GQ:PL	0/1:33,2:35:99:150,0,1267
NOT_SCAFFOLDED_NGS_utg22691|quiver|pilon	15733	.	G	A	1032.77	PASS	AC=1;AF=0.500;AN=2;BaseQRankSum=0.918;ClippingRankSum=0.045;DP=54;FS=10.573;MLEAC=1;MLEAF=0.500;MQ=60.00;MQRankSum=0.027;QD=19.13;ReadPosRankSum=2.040;SOR=2.215	GT:AD:DP:GQ:PL	0/1:28,25:53:99:1061,0,1094
NOT_SCAFFOLDED_NGS_utg22691|quiver|pilon	15751	.	G	T	1075.77	PASS	AC=1;AF=0.500;AN=2;BaseQRankSum=0.726;ClippingRankSum=0.359;DP=58;FS=9.450;MLEAC=1;MLEAF=0.500;MQ=60.00;MQRankSum=-0.902;QD=18.55;ReadPosRankSum=-1.189;SOR=1.359	GT:AD:DP:GQ:PL	0/1:28,29:57:99:1104,0,1079
NOT_SCAFFOLDED_NGS_utg22691|quiver|pilon	15780	.	GA	G	866.73	PASS	AC=1;AF=0.500;AN=2;BaseQRankSum=1.621;ClippingRankSum=0.120;DP=58;FS=1.080;MLEAC=1;MLEAF=0.500;MQ=60.00;MQRankSum=0.120;QD=14.94;ReadPosRankSum=0.750;SOR=0.503	GT:AD:DP:GQ:PL	0/1:30,22:52:99:904,0,1243
NOT_SCAFFOLDED_NGS_utg22691|quiver|pilon	15786	.	A	G	1037.77	PASS	AC=1;AF=0.500;AN=2;BaseQRankSum=1.442;ClippingRankSum=-0.555;DP=55;FS=0.000;MLEAC=1;MLEAF=0.500;MQ=60.00;MQRankSum=-1.442;QD=18.87;ReadPosRankSum=1.339;SOR=0.698	GT:AD:DP:GQ:PL	0/1:32,23:55:99:1066,0,1259
NOT_SCAFFOLDED_NGS_utg22691|quiver|pilon	15798	.	T	C	1045.77	PASS	AC=1;AF=0.500;AN=2;BaseQRankSum=1.013;ClippingRankSum=-0.499;DP=58;FS=0.000;MLEAC=1;MLEAF=0.500;MQ=60.00;MQRankSum=-1.730;QD=18.03;ReadPosRankSum=1.309;SOR=0.737	GT:AD:DP:GQ:PL	0/1:31,27:58:99:1074,0,1216
NOT_SCAFFOLDED_NGS_utg22691|quiver|pilon	15824	.	T	A	1099.77	PASS	AC=1;AF=0.500;AN=2;BaseQRankSum=-1.233;ClippingRankSum=-0.323;DP=56;FS=1.030;MLEAC=1;MLEAF=0.500;MQ=60.00;MQRankSum=-0.720;QD=19.64;ReadPosRankSum=-0.190;SOR=0.519	GT:AD:DP:GQ:PL	0/1:24,32:56:99:1128,0,782
NOT_SCAFFOLDED_NGS_utg22691|quiver|pilon	15867	.	G	A	882.77	PASS	AC=1;AF=0.500;AN=2;BaseQRankSum=0.461;ClippingRankSum=0.856;DP=36;FS=2.995;MLEAC=1;MLEAF=0.500;MQ=60.00;MQRankSum=-0.263;QD=24.52;ReadPosRankSum=0.757;SOR=0.481	GT:AD:DP:GQ:PL	0/1:13,23:36:99:911,0,445
NOT_SCAFFOLDED_NGS_utg22691|quiver|pilon	15892	.	G	T	762.77	PASS	AC=1;AF=0.500;AN=2;BaseQRankSum=-0.507;ClippingRankSum=-0.367;DP=34;FS=5.305;MLEAC=1;MLEAF=0.500;MQ=60.00;MQRankSum=0.717;QD=22.43;ReadPosRankSum=1.417;SOR=0.208	GT:AD:DP:GQ:PL	0/1:14,20:34:99:791,0,452
NOT_SCAFFOLDED_NGS_utg22691|quiver|pilon	16011	.	C	CA	514.73	PASS	AC=1;AF=0.500;AN=2;BaseQRankSum=0.492;ClippingRankSum=-0.295;DP=45;FS=9.476;MLEAC=1;MLEAF=0.500;MQ=60.00;MQRankSum=0.126;QD=11.44;ReadPosRankSum=-0.239;SOR=1.236	GT:AD:DP:GQ:PL	0/1:19,20:39:99:552,0,577
NOT_SCAFFOLDED_NGS_utg22691|quiver|pilon	16013	.	A	AG	513.73	PASS	AC=1;AF=0.500;AN=2;BaseQRankSum=-0.576;ClippingRankSum=-0.267;DP=43;FS=9.476;MLEAC=1;MLEAF=0.500;MQ=60.00;MQRankSum=0.155;QD=11.95;ReadPosRankSum=-0.070;SOR=1.088	GT:AD:DP:GQ:PL	0/1:20,19:39:99:551,0,665
NOT_SCAFFOLDED_NGS_utg22691|quiver|pilon	16041	.	G	T	563.77	PASS	AC=1;AF=0.500;AN=2;BaseQRankSum=0.838;ClippingRankSum=-0.838;DP=40;FS=4.527;MLEAC=1;MLEAF=0.500;MQ=60.00;MQRankSum=-0.140;QD=14.09;ReadPosRankSum=0.866;SOR=0.986	GT:AD:DP:GQ:PL	0/1:25,15:40:99:592,0,1002
NOT_SCAFFOLDED_NGS_utg22691|quiver|pilon	16050	.	A	T	516.77	PASS	AC=1;AF=0.500;AN=2;BaseQRankSum=-0.052;ClippingRankSum=0.761;DP=42;FS=2.837;MLEAC=1;MLEAF=0.500;MQ=60.00;MQRankSum=0.026;QD=12.30;ReadPosRankSum=0.630;SOR=0.994	GT:AD:DP:GQ:PL	0/1:27,15:42:99:545,0,1062
NOT_SCAFFOLDED_NGS_utg22691|quiver|pilon	16065	.	A	G	450.77	PASS	AC=1;AF=0.500;AN=2;BaseQRankSum=0.865;ClippingRankSum=0.381;DP=46;FS=6.406;MLEAC=1;MLEAF=0.500;MQ=59.67;MQRankSum=-0.404;QD=9.80;ReadPosRankSum=0.588;SOR=0.654	GT:AD:DP:GQ:PL	0/1:30,16:46:99:479,0,973
NOT_SCAFFOLDED_NGS_utg22691|quiver|pilon	16081	.	C	G	502.77	PASS	AC=1;AF=0.500;AN=2;BaseQRankSum=0.807;ClippingRankSum=-0.410;DP=43;FS=4.461;MLEAC=1;MLEAF=0.500;MQ=58.38;MQRankSum=-0.385;QD=11.69;ReadPosRankSum=-0.460;SOR=0.897	GT:AD:DP:GQ:PL	0/1:26,17:43:99:531,0,837
NOT_SCAFFOLDED_NGS_utg22691|quiver|pilon	16104	.	A	G	478.77	PASS	AC=1;AF=0.500;AN=2;BaseQRankSum=1.045;ClippingRankSum=1.522;DP=41;FS=2.700;MLEAC=1;MLEAF=0.500;MQ=58.30;MQRankSum=-0.066;QD=11.68;ReadPosRankSum=-0.146;SOR=0.572	GT:AD:DP:GQ:PL	0/1:24,17:41:99:507,0,804
NOT_SCAFFOLDED_NGS_utg22691|quiver|pilon	16213	.	A	G	97.77	PASS	AC=1;AF=0.500;AN=2;BaseQRankSum=-0.326;ClippingRankSum=-0.728;DP=33;FS=0.000;MLEAC=1;MLEAF=0.500;MQ=58.10;MQRankSum=-3.088;QD=2.96;ReadPosRankSum=-0.879;SOR=0.713	GT:AD:DP:GQ:PL	0/1:28,5:33:99:126,0,1156
NOT_SCAFFOLDED_NGS_utg22691|quiver|pilon	16216	.	T	A	91.77	PASS	AC=1;AF=0.500;AN=2;BaseQRankSum=-1.070;ClippingRankSum=0.973;DP=34;FS=0.000;MLEAC=1;MLEAF=0.500;MQ=58.16;MQRankSum=-3.209;QD=2.70;ReadPosRankSum=-0.729;SOR=0.791	GT:AD:DP:GQ:PL	0/1:29,5:34:99:120,0,1240
NOT_SCAFFOLDED_NGS_utg22691|quiver|pilon	16231	.	T	C	76.77	PASS	AC=1;AF=0.500;AN=2;BaseQRankSum=-1.356;ClippingRankSum=1.974;DP=38;FS=0.000;MLEAC=1;MLEAF=0.500;MQ=58.36;MQRankSum=-3.258;QD=2.02;ReadPosRankSum=1.593;SOR=0.412	GT:AD:DP:GQ:PL	0/1:34,4:38:99:105,0,1455
NOT_SCAFFOLDED_NGS_utg22691|quiver|pilon	16239	.	G	GCA	67.73	PASS	AC=1;AF=0.500;AN=2;BaseQRankSum=-1.784;ClippingRankSum=-0.642;DP=38;FS=0.000;MLEAC=1;MLEAF=0.500;MQ=58.36;MQRankSum=-3.258;QD=1.78;ReadPosRankSum=2.354;SOR=0.412	GT:AD:DP:GQ:PL	0/1:34,4:38:99:105,0,1455
NOT_SCAFFOLDED_NGS_utg22691|quiver|pilon	16252	.	G	A	73.77	PASS	AC=1;AF=0.500;AN=2;BaseQRankSum=-1.227;ClippingRankSum=1.431;DP=40;FS=0.000;MLEAC=1;MLEAF=0.500;MQ=58.44;MQRankSum=-2.904;QD=1.84;ReadPosRankSum=0.409;SOR=0.602	GT:AD:DP:GQ:PL	0/1:35,5:40:99:102,0,1497
NOT_SCAFFOLDED_NGS_utg22691|quiver|pilon	16256	.	A	T	73.77	PASS	AC=1;AF=0.500;AN=2;BaseQRankSum=-2.167;ClippingRankSum=-1.513;DP=40;FS=0.000;MLEAC=1;MLEAF=0.500;MQ=58.44;MQRankSum=-3.190;QD=1.84;ReadPosRankSum=0.123;SOR=0.602	GT:AD:DP:GQ:PL	0/1:35,5:40:99:102,0,1484
NOT_SCAFFOLDED_NGS_utg22691|quiver|pilon	16275	.	A	AG	600.73	PASS	AC=1;AF=0.500;AN=2;BaseQRankSum=0.052;ClippingRankSum=-1.371;DP=52;FS=1.134;MLEAC=1;MLEAF=0.500;MQ=58.80;MQRankSum=1.804;QD=11.55;ReadPosRankSum=2.980;SOR=1.058	GT:AD:DP:GQ:PL	0/1:24,24:48:99:638,0,688
NOT_SCAFFOLDED_NGS_utg22691|quiver|pilon	16290	.	A	T	688.77	PASS	AC=1;AF=0.500;AN=2;BaseQRankSum=0.090;ClippingRankSum=0.210;DP=49;FS=4.055;MLEAC=1;MLEAF=0.500;MQ=59.76;MQRankSum=1.410;QD=14.06;ReadPosRankSum=0.850;SOR=1.230	GT:AD:DP:GQ:PL	0/1:25,24:49:99:717,0,746
NOT_SCAFFOLDED_NGS_utg22691|quiver|pilon	16321	.	G	C	902.77	PASS	AC=1;AF=0.500;AN=2;BaseQRankSum=0.017;ClippingRankSum=-0.191;DP=55;FS=7.696;MLEAC=1;MLEAF=0.500;MQ=60.00;MQRankSum=0.330;QD=16.41;ReadPosRankSum=1.596;SOR=1.373	GT:AD:DP:GQ:PL	0/1:25,29:54:99:931,0,793
NOT_SCAFFOLDED_NGS_utg22691|quiver|pilon	16396	.	A	T	1192.77	PASS	AC=1;AF=0.500;AN=2;BaseQRankSum=0.060;ClippingRankSum=-0.020;DP=65;FS=2.036;MLEAC=1;MLEAF=0.500;MQ=60.00;MQRankSum=1.175;QD=18.35;ReadPosRankSum=1.470;SOR=0.483	GT:AD:DP:GQ:PL	0/1:32,32:64:99:1221,0,1642
NOT_SCAFFOLDED_NGS_utg22691|quiver|pilon	16412	.	T	C	1139.77	PASS	AC=1;AF=0.500;AN=2;BaseQRankSum=2.227;ClippingRankSum=-0.311;DP=58;FS=2.277;MLEAC=1;MLEAF=0.500;MQ=60.00;MQRankSum=0.359;QD=19.65;ReadPosRankSum=0.950;SOR=0.417	GT:AD:DP:GQ:PL	0/1:29,28:57:99:1168,0,1508
NOT_SCAFFOLDED_NGS_utg22691|quiver|pilon	16455	.	C	T	806.77	PASS	AC=1;AF=0.500;AN=2;BaseQRankSum=0.032;ClippingRankSum=-1.348;DP=37;FS=4.357;MLEAC=1;MLEAF=0.500;MQ=60.00;MQRankSum=0.128;QD=21.80;ReadPosRankSum=0.417;SOR=0.133	GT:AD:DP:GQ:PL	0/1:15,21:36:99:835,0,560
NOT_SCAFFOLDED_NGS_utg22691|quiver|pilon	16461	.	T	C	809.77	PASS	AC=1;AF=0.500;AN=2;BaseQRankSum=0.192;ClippingRankSum=1.872;DP=35;FS=4.393;MLEAC=1;MLEAF=0.500;MQ=60.00;MQRankSum=0.087;QD=23.14;ReadPosRankSum=-2.887;SOR=0.136	GT:AD:DP:GQ:PL	0/1:14,20:34:99:838,0,525
NOT_SCAFFOLDED_NGS_utg22691|quiver|pilon	16580	.	C	T	541.77	PASS	AC=1;AF=0.500;AN=2;BaseQRankSum=0.041;ClippingRankSum=-0.371;DP=20;FS=2.128;MLEAC=1;MLEAF=0.500;MQ=60.00;MQRankSum=0.289;QD=27.09;ReadPosRankSum=1.113;SOR=0.269	GT:AD:DP:GQ:PL	0/1:6,14:20:99:570,0,210
NOT_SCAFFOLDED_NGS_utg22691|quiver|pilon	16589	.	T	G	581.77	SnpCluster	AC=1;AF=0.500;AN=2;BaseQRankSum=0.454;ClippingRankSum=1.113;DP=20;FS=2.128;MLEAC=1;MLEAF=0.500;MQ=60.00;MQRankSum=-0.784;QD=29.09;ReadPosRankSum=0.701;SOR=0.269	GT:AD:DP:GQ:PL	0/1:6,14:20:99:610,0,207
NOT_SCAFFOLDED_NGS_utg22691|quiver|pilon	16595	.	T	C	587.77	SnpCluster	AC=1;AF=0.500;AN=2;BaseQRankSum=-0.350;ClippingRankSum=-0.450;DP=19;FS=2.754;MLEAC=1;MLEAF=0.500;MQ=60.00;MQRankSum=-1.950;QD=30.94;ReadPosRankSum=-1.150;SOR=0.126	GT:AD:DP:GQ:PL	0/1:4,15:19:99:616,0,123
NOT_SCAFFOLDED_NGS_utg22691|quiver|pilon	16599	.	G	A	52.77	SnpCluster	AC=1;AF=0.500;AN=2;BaseQRankSum=0.047;ClippingRankSum=0.898;DP=20;FS=5.727;MLEAC=1;MLEAF=0.500;MQ=60.00;MQRankSum=0.236;QD=2.64;ReadPosRankSum=0.992;SOR=2.409	GT:AD:DP:GQ:PL	0/1:16,4:20:81:81,0,659
NOT_SCAFFOLDED_NGS_utg22691|quiver|pilon	16638	.	C	A	554.77	PASS	AC=2;AF=1.00;AN=2;DP=14;FS=0.000;MLEAC=2;MLEAF=1.00;MQ=60.00;QD=36.25;SOR=0.693	GT:AD:DP:GQ:PL	1/1:0,14:14:42:583,42,0
NOT_SCAFFOLDED_NGS_utg22691|quiver|pilon	16694	.	A	G	977.77	PASS	AC=1;AF=0.500;AN=2;BaseQRankSum=-1.617;ClippingRankSum=-0.950;DP=39;FS=0.000;MLEAC=1;MLEAF=0.500;MQ=60.00;MQRankSum=-0.283;QD=25.07;ReadPosRankSum=-0.950;SOR=0.765	GT:AD:DP:GQ:PL	0/1:9,30:39:99:1006,0,295
NOT_SCAFFOLDED_NGS_utg22691|quiver|pilon	16704	.	A	T	250.77	PASS	AC=1;AF=0.500;AN=2;BaseQRankSum=1.195;ClippingRankSum=0.521;DP=42;FS=0.000;MLEAC=1;MLEAF=0.500;MQ=59.60;MQRankSum=-0.920;QD=5.97;ReadPosRankSum=2.115;SOR=0.495	GT:AD:DP:GQ:PL	0/1:33,9:42:99:279,0,1359
NOT_SCAFFOLDED_NGS_utg22691|quiver|pilon	16708	.	G	T	253.77	PASS	AC=1;AF=0.500;AN=2;BaseQRankSum=-0.097;ClippingRankSum=-1.943;DP=40;FS=1.516;MLEAC=1;MLEAF=0.500;MQ=59.58;MQRankSum=0.518;QD=6.34;ReadPosRankSum=2.138;SOR=0.385	GT:AD:DP:GQ:PL	0/1:31,9:40:99:282,0,1317
NOT_SCAFFOLDED_NGS_utg22691|quiver|pilon	16723	.	A	T	456.77	PASS	AC=1;AF=0.500;AN=2;BaseQRankSum=0.544;ClippingRankSum=2.051;DP=30;FS=0.000;MLEAC=1;MLEAF=0.500;MQ=60.00;MQRankSum=-1.883;QD=15.23;ReadPosRankSum=2.846;SOR=0.960	GT:AD:DP:GQ:PL	0/1:17,13:30:99:485,0,717
NOT_SCAFFOLDED_NGS_utg22691|quiver|pilon	16729	.	C	G	452.77	SnpCluster	AC=1;AF=0.500;AN=2;BaseQRankSum=0.507;ClippingRankSum=-0.345;DP=31;FS=0.000;MLEAC=1;MLEAF=0.500;MQ=60.00;MQRankSum=0.182;QD=14.61;ReadPosRankSum=3.427;SOR=0.476	GT:AD:DP:GQ:PL	0/1:19,12:31:99:481,0,759
NOT_SCAFFOLDED_NGS_utg22691|quiver|pilon	16735	.	A	T	412.77	SnpCluster	AC=1;AF=0.500;AN=2;BaseQRankSum=0.954;ClippingRankSum=-0.837;DP=32;FS=0.000;MLEAC=1;MLEAF=0.500;MQ=60.00;MQRankSum=0.331;QD=12.90;ReadPosRankSum=3.211;SOR=0.631	GT:AD:DP:GQ:PL	0/1:20,12:32:99:441,0,846
NOT_SCAFFOLDED_NGS_utg22691|quiver|pilon	16739	.	A	G	452.77	SnpCluster	AC=1;AF=0.500;AN=2;BaseQRankSum=-0.798;ClippingRankSum=0.253;DP=32;FS=0.000;MLEAC=1;MLEAF=0.500;MQ=60.00;MQRankSum=-0.331;QD=14.15;ReadPosRankSum=2.627;SOR=0.859	GT:AD:DP:GQ:PL	0/1:20,12:32:99:481,0,843
NOT_SCAFFOLDED_NGS_utg22691|quiver|pilon	16746	.	A	G	455.77	PASS	AC=1;AF=0.500;AN=2;BaseQRankSum=0.497;ClippingRankSum=-0.903;DP=33;FS=0.000;MLEAC=1;MLEAF=0.500;MQ=60.00;MQRankSum=0.203;QD=13.81;ReadPosRankSum=-0.018;SOR=0.973	GT:AD:DP:GQ:PL	0/1:20,13:33:99:484,0,801
NOT_SCAFFOLDED_NGS_utg22691|quiver|pilon	16782	.	G	T	694.77	SnpCluster	AC=1;AF=0.500;AN=2;BaseQRankSum=1.602;ClippingRankSum=0.526;DP=43;FS=7.029;MLEAC=1;MLEAF=0.500;MQ=60.00;MQRankSum=-1.626;QD=16.16;ReadPosRankSum=1.553;SOR=0.152	GT:AD:DP:GQ:PL	0/1:24,19:43:99:723,0,993
NOT_SCAFFOLDED_NGS_utg22691|quiver|pilon	16785	.	T	C	691.77	SnpCluster	AC=1;AF=0.500;AN=2;BaseQRankSum=4.424;ClippingRankSum=-0.149;DP=45;FS=4.519;MLEAC=1;MLEAF=0.500;MQ=60.00;MQRankSum=0.356;QD=15.37;ReadPosRankSum=2.516;SOR=0.240	GT:AD:DP:GQ:PL	0/1:26,19:45:99:720,0,1035
NOT_SCAFFOLDED_NGS_utg22691|quiver|pilon	16787	.	C	CA	682.73	SnpCluster	AC=1;AF=0.500;AN=2;BaseQRankSum=3.344;ClippingRankSum=0.494;DP=45;FS=4.519;MLEAC=1;MLEAF=0.500;MQ=60.00;MQRankSum=0.057;QD=15.17;ReadPosRankSum=2.769;SOR=0.240	GT:AD:DP:GQ:PL	0/1:26,19:45:99:720,0,1035
NOT_SCAFFOLDED_NGS_utg22691|quiver|pilon	16788	.	A	AC	857.73	SnpCluster	AC=1;AF=0.500;AN=2;BaseQRankSum=-2.891;ClippingRankSum=1.138;DP=55;FS=2.401;MLEAC=1;MLEAF=0.500;MQ=60.00;MQRankSum=1.661;QD=15.60;ReadPosRankSum=0.228;SOR=1.201	GT:AD:DP:GQ:PL	0/1:29,26:55:99:895,0,1041
NOT_SCAFFOLDED_NGS_utg22691|quiver|pilon	16834	.	G	A	469.77	SnpCluster	AC=1;AF=0.500;AN=2;BaseQRankSum=-0.673;ClippingRankSum=1.018;DP=37;FS=4.846;MLEAC=1;MLEAF=0.500;MQ=58.92;MQRankSum=-1.895;QD=12.70;ReadPosRankSum=1.049;SOR=0.741	GT:AD:DP:GQ:PL	0/1:23,14:37:99:498,0,919
NOT_SCAFFOLDED_NGS_utg22691|quiver|pilon	16839	.	T	C	472.77	SnpCluster	AC=1;AF=0.500;AN=2;BaseQRankSum=1.861;ClippingRankSum=-0.222;DP=35;FS=2.984;MLEAC=1;MLEAF=0.500;MQ=58.86;MQRankSum=-0.051;QD=13.51;ReadPosRankSum=1.622;SOR=0.597	GT:AD:DP:GQ:PL	0/1:22,13:35:99:501,0,882
NOT_SCAFFOLDED_NGS_utg22691|quiver|pilon	16841	.	G	A	448.77	SnpCluster	AC=1;AF=0.500;AN=2;BaseQRankSum=1.161;ClippingRankSum=-0.497;DP=33;FS=3.261;MLEAC=1;MLEAF=0.500;MQ=58.79;MQRankSum=-1.824;QD=13.60;ReadPosRankSum=1.566;SOR=0.490	GT:AD:DP:GQ:PL	0/1:20,13:33:99:477,0,916
NOT_SCAFFOLDED_NGS_utg22691|quiver|pilon	16845	.	C	T	497.77	SnpCluster	AC=1;AF=0.500;AN=2;BaseQRankSum=0.718;ClippingRankSum=0.018;DP=33;FS=5.598;MLEAC=1;MLEAF=0.500;MQ=58.79;MQRankSum=-1.161;QD=15.08;ReadPosRankSum=1.750;SOR=0.421	GT:AD:DP:GQ:PL	0/1:20,13:33:99:526,0,787
NOT_SCAFFOLDED_NGS_utg22691|quiver|pilon	16852	.	C	T	497.77	PASS	AC=1;AF=0.500;AN=2;BaseQRankSum=-0.192;ClippingRankSum=-0.542;DP=34;FS=5.284;MLEAC=1;MLEAF=0.500;MQ=58.60;MQRankSum=-1.487;QD=14.64;ReadPosRankSum=0.262;SOR=0.197	GT:AD:DP:GQ:PL	0/1:20,14:34:99:526,0,787
NOT_SCAFFOLDED_NGS_utg22691|quiver|pilon	16866	.	G	A	917.77	PASS	AC=1;AF=0.500;AN=2;BaseQRankSum=-1.073;ClippingRankSum=0.509;DP=47;FS=0.000;MLEAC=1;MLEAF=0.500;MQ=56.67;MQRankSum=-2.612;QD=19.53;ReadPosRankSum=-2.634;SOR=0.693	GT:AD:DP:GQ:PL	0/1:19,28:47:99:946,0,619
NOT_SCAFFOLDED_NGS_utg22691|quiver|pilon	16889	.	G	A	622.77	PASS	AC=1;AF=0.500;AN=2;BaseQRankSum=0.444;ClippingRankSum=-0.063;DP=36;FS=8.070;MLEAC=1;MLEAF=0.500;MQ=56.78;MQRankSum=-4.024;QD=17.30;ReadPosRankSum=2.313;SOR=2.187	GT:AD:DP:GQ:PL	0/1:19,17:36:99:651,0,740
NOT_SCAFFOLDED_NGS_utg22691|quiver|pilon	16898	.	C	T	552.77	PASS	AC=1;AF=0.500;AN=2;BaseQRankSum=-0.811;ClippingRankSum=0.852;DP=30;FS=12.390;MLEAC=1;MLEAF=0.500;MQ=56.11;MQRankSum=-4.303;QD=18.43;ReadPosRankSum=0.686;SOR=2.985	GT:AD:DP:GQ:PL	0/1:16,14:30:99:581,0,627
NOT_SCAFFOLDED_NGS_utg22691|quiver|pilon	16902	.	G	T	550.77	PASS	AC=1;AF=0.500;AN=2;BaseQRankSum=0.179;ClippingRankSum=0.814;DP=31;FS=12.439;MLEAC=1;MLEAF=0.500;MQ=56.24;MQRankSum=-4.069;QD=17.77;ReadPosRankSum=0.774;SOR=2.975	GT:AD:DP:GQ:PL	0/1:17,14:31:99:579,0,646
NOT_SCAFFOLDED_NGS_utg22691|quiver|pilon	16915	.	A	C	459.77	PASS	AC=1;AF=0.500;AN=2;BaseQRankSum=-0.546;ClippingRankSum=-0.065;DP=29;FS=12.187;MLEAC=1;MLEAF=0.500;MQ=56.34;MQRankSum=-3.644;QD=15.85;ReadPosRankSum=-1.942;SOR=2.250	GT:AD:DP:GQ:PL	0/1:15,14:29:99:488,0,510
NOT_SCAFFOLDED_NGS_utg22691|quiver|pilon	16927	.	C	G	88.77	SnpCluster	AC=1;AF=0.500;AN=2;BaseQRankSum=1.276;ClippingRankSum=0.520;DP=20;FS=0.000;MLEAC=1;MLEAF=0.500;MQ=58.75;MQRankSum=-0.425;QD=4.44;ReadPosRankSum=0.520;SOR=0.340	GT:AD:DP:GQ:PL	0/1:16,4:20:99:117,0,702
NOT_SCAFFOLDED_NGS_utg22691|quiver|pilon	16929	.	T	C	85.77	SnpCluster	AC=1;AF=0.500;AN=2;BaseQRankSum=1.559;ClippingRankSum=-0.236;DP=20;FS=2.315;MLEAC=1;MLEAF=0.500;MQ=58.75;MQRankSum=-0.520;QD=4.29;ReadPosRankSum=0.331;SOR=0.223	GT:AD:DP:GQ:PL	0/1:16,4:20:99:114,0,744
NOT_SCAFFOLDED_NGS_utg22691|quiver|pilon	16935	.	T	TGCTA	72.73	SnpCluster	AC=1;AF=0.500;AN=2;BaseQRankSum=1.095;ClippingRankSum=-1.338;DP=23;FS=2.006;MLEAC=1;MLEAF=0.500;MQ=58.92;MQRankSum=-2.149;QD=3.16;ReadPosRankSum=0.365;SOR=0.321	GT:AD:DP:GQ:PL	0/1:19,4:23:99:110,0,786
NOT_SCAFFOLDED_NGS_utg22691|quiver|pilon	16967	.	C	G	812.77	PASS	AC=1;AF=0.500;AN=2;BaseQRankSum=0.102;ClippingRankSum=-1.332;DP=42;FS=0.000;MLEAC=1;MLEAF=0.500;MQ=60.00;MQRankSum=-0.205;QD=19.35;ReadPosRankSum=-0.256;SOR=0.602	GT:AD:DP:GQ:PL	0/1:17,25:42:99:841,0,522
NOT_SCAFFOLDED_NGS_utg22691|quiver|pilon	16993	.	GC	G	451.73	PASS	AC=1;AF=0.500;AN=2;BaseQRankSum=1.612;ClippingRankSum=-0.729;DP=36;FS=0.000;MLEAC=1;MLEAF=0.500;MQ=60.00;MQRankSum=0.460;QD=12.55;ReadPosRankSum=3.568;SOR=0.616	GT:AD:DP:GQ:PL	0/1:19,13:32:99:489,0,758
NOT_SCAFFOLDED_NGS_utg22691|quiver|pilon	16995	.	AGTTCAGTCTTC	A	442.73	PASS	AC=1;AF=0.500;AN=2;BaseQRankSum=2.748;ClippingRankSum=-0.154;DP=35;FS=0.000;MLEAC=1;MLEAF=0.500;MQ=60.00;MQRankSum=0.290;QD=12.65;ReadPosRankSum=3.683;SOR=0.765	GT:AD:DP:GQ:PL	0/1:22,13:35:99:480,0,884
NOT_SCAFFOLDED_NGS_utg22691|quiver|pilon	17011	.	T	C	454.77	PASS	AC=1;AF=0.500;AN=2;BaseQRankSum=3.438;ClippingRankSum=0.425;DP=34;FS=1.377;MLEAC=1;MLEAF=0.500;MQ=60.00;MQRankSum=0.000;QD=13.38;ReadPosRankSum=1.878;SOR=1.061	GT:AD:DP:GQ:PL	0/1:21,13:34:99:483,0,831
NOT_SCAFFOLDED_NGS_utg22691|quiver|pilon	17081	.	T	C	1002.77	PASS	AC=1;AF=0.500;AN=2;BaseQRankSum=1.272;ClippingRankSum=0.822;DP=46;FS=8.524;MLEAC=1;MLEAF=0.500;MQ=60.00;MQRankSum=-1.002;QD=21.80;ReadPosRankSum=0.574;SOR=0.693	GT:AD:DP:GQ:PL	0/1:18,28:46:99:1031,0,561
NOT_SCAFFOLDED_NGS_utg22691|quiver|pilon	17187	.	G	T	583.77	PASS	AC=1;AF=0.500;AN=2;BaseQRankSum=0.807;ClippingRankSum=0.237;DP=40;FS=19.340;MLEAC=1;MLEAF=0.500;MQ=59.95;MQRankSum=-0.965;QD=14.59;ReadPosRankSum=1.946;SOR=3.490	GT:AD:DP:GQ:PL	0/1:18,18:36:99:612,0,579
NOT_SCAFFOLDED_NGS_utg22691|quiver|pilon	17339	.	T	C	55.77	PASS	AC=1;AF=0.500;AN=2;BaseQRankSum=0.675;ClippingRankSum=-0.178;DP=30;FS=4.630;MLEAC=1;MLEAF=0.500;MQ=59.43;MQRankSum=-0.959;QD=1.86;ReadPosRankSum=-1.883;SOR=1.551	GT:AD:DP:GQ:PL	0/1:22,4:26:84:84,0,945
NOT_SCAFFOLDED_NGS_utg22691|quiver|pilon	17362	.	A	G	222.77	PASS	AC=1;AF=0.500;AN=2;BaseQRankSum=2.154;ClippingRankSum=-0.326;DP=36;FS=6.793;MLEAC=1;MLEAF=0.500;MQ=58.90;MQRankSum=-1.632;QD=6.19;ReadPosRankSum=0.457;SOR=2.262	GT:AD:DP:GQ:PL	0/1:24,8:32:99:251,0,735
NOT_SCAFFOLDED_NGS_utg22691|quiver|pilon	17429	.	CT	C	556.73	SnpCluster	AC=1;AF=0.500;AN=2;BaseQRankSum=0.531;ClippingRankSum=-0.894;DP=53;FS=1.351;MLEAC=1;MLEAF=0.500;MQ=57.45;MQRankSum=0.376;QD=10.50;ReadPosRankSum=1.230;SOR=1.127	GT:AD:DP:GQ:PL	0/1:26,16:42:99:594,0,1044
NOT_SCAFFOLDED_NGS_utg22691|quiver|pilon	17434	.	T	C	562.77	SnpCluster	AC=1;AF=0.500;AN=2;BaseQRankSum=1.319;ClippingRankSum=0.691;DP=45;FS=2.907;MLEAC=1;MLEAF=0.500;MQ=58.11;MQRankSum=0.239;QD=12.51;ReadPosRankSum=2.023;SOR=1.260	GT:AD:DP:GQ:PL	0/1:27,16:43:99:591,0,1086
NOT_SCAFFOLDED_NGS_utg22691|quiver|pilon	17439	.	G	A	565.77	SnpCluster	AC=1;AF=0.500;AN=2;BaseQRankSum=0.816;ClippingRankSum=-0.246;DP=44;FS=2.966;MLEAC=1;MLEAF=0.500;MQ=58.07;MQRankSum=-1.748;QD=12.86;ReadPosRankSum=2.940;SOR=1.343	GT:AD:DP:GQ:PL	0/1:26,16:42:99:594,0,1044
NOT_SCAFFOLDED_NGS_utg22691|quiver|pilon	17457	.	C	G	708.77	PASS	AC=1;AF=0.500;AN=2;BaseQRankSum=-2.114;ClippingRankSum=-0.130;DP=51;FS=0.000;MLEAC=1;MLEAF=0.500;MQ=58.33;MQRankSum=0.170;QD=13.90;ReadPosRankSum=0.731;SOR=0.582	GT:AD:DP:GQ:PL	0/1:23,26:49:99:737,0,761
NOT_SCAFFOLDED_NGS_utg22691|quiver|pilon	17519	.	G	C	956.77	PASS	AC=1;AF=0.500;AN=2;BaseQRankSum=1.947;ClippingRankSum=-0.054;DP=48;FS=0.000;MLEAC=1;MLEAF=0.500;MQ=60.00;MQRankSum=0.398;QD=19.93;ReadPosRankSum=0.957;SOR=0.719	GT:AD:DP:GQ:PL	0/1:20,27:47:99:985,0,636
NOT_SCAFFOLDED_NGS_utg22691|quiver|pilon	17535	.	T	A	855.77	PASS	AC=1;AF=0.500;AN=2;BaseQRankSum=1.389;ClippingRankSum=0.485;DP=46;FS=4.237;MLEAC=1;MLEAF=0.500;MQ=60.00;MQRankSum=-0.617;QD=18.60;ReadPosRankSum=1.852;SOR=0.285	GT:AD:DP:GQ:PL	0/1:21,25:46:99:884,0,710
NOT_SCAFFOLDED_NGS_utg22691|quiver|pilon	17556	.	G	A	561.77	PASS	AC=1;AF=0.500;AN=2;BaseQRankSum=-1.518;ClippingRankSum=-1.226;DP=38;FS=12.671;MLEAC=1;MLEAF=0.500;MQ=60.00;MQRankSum=1.080;QD=14.78;ReadPosRankSum=1.722;SOR=0.268	GT:AD:DP:GQ:PL	0/1:19,19:38:99:590,0,715
NOT_SCAFFOLDED_NGS_utg22691|quiver|pilon	17608	.	G	A	506.77	PASS	AC=1;AF=0.500;AN=2;BaseQRankSum=-0.332;ClippingRankSum=1.616;DP=29;FS=5.636;MLEAC=1;MLEAF=0.500;MQ=60.00;MQRankSum=0.066;QD=17.47;ReadPosRankSum=1.793;SOR=0.180	GT:AD:DP:GQ:PL	0/1:12,17:29:99:535,0,421
NOT_SCAFFOLDED_NGS_utg22691|quiver|pilon	17624	.	A	C	375.77	PASS	AC=1;AF=0.500;AN=2;BaseQRankSum=1.778;ClippingRankSum=-0.505;DP=33;FS=11.729;MLEAC=1;MLEAF=0.500;MQ=60.00;MQRankSum=-0.281;QD=11.39;ReadPosRankSum=-2.526;SOR=2.659	GT:AD:DP:GQ:PL	0/1:21,12:33:99:404,0,754
NOT_SCAFFOLDED_NGS_utg22691|quiver|pilon	17650	.	G	A	685.77	PASS	AC=1;AF=0.500;AN=2;BaseQRankSum=0.787;ClippingRankSum=1.033;DP=28;FS=0.000;MLEAC=1;MLEAF=0.500;MQ=60.00;MQRankSum=-1.574;QD=24.49;ReadPosRankSum=0.098;SOR=1.042	GT:AD:DP:GQ:PL	0/1:9,19:28:99:714,0,306
NOT_SCAFFOLDED_NGS_utg22691|quiver|pilon	17679	.	A	C	622.77	PASS	AC=1;AF=0.500;AN=2;BaseQRankSum=1.728;ClippingRankSum=0.551;DP=32;FS=0.000;MLEAC=1;MLEAF=0.500;MQ=60.00;MQRankSum=0.703;QD=19.46;ReadPosRankSum=-0.741;SOR=0.859	GT:AD:DP:GQ:PL	0/1:14,18:32:99:651,0,481
NOT_SCAFFOLDED_NGS_utg22691|quiver|pilon	17702	.	C	T	559.77	SnpCluster	AC=1;AF=0.500;AN=2;BaseQRankSum=-1.157;ClippingRankSum=0.327;DP=29;FS=3.352;MLEAC=1;MLEAF=0.500;MQ=60.00;MQRankSum=0.022;QD=19.30;ReadPosRankSum=0.589;SOR=0.486	GT:AD:DP:GQ:PL	0/1:14,15:29:99:588,0,543
NOT_SCAFFOLDED_NGS_utg22691|quiver|pilon	17704	.	A	T	559.77	SnpCluster	AC=1;AF=0.500;AN=2;BaseQRankSum=1.026;ClippingRankSum=-1.506;DP=29;FS=3.352;MLEAC=1;MLEAF=0.500;MQ=60.00;MQRankSum=0.327;QD=19.30;ReadPosRankSum=1.549;SOR=0.486	GT:AD:DP:GQ:PL	0/1:14,15:29:99:588,0,543
NOT_SCAFFOLDED_NGS_utg22691|quiver|pilon	17710	.	A	T	556.77	SnpCluster	AC=1;AF=0.500;AN=2;BaseQRankSum=2.572;ClippingRankSum=-0.747;DP=30;FS=3.352;MLEAC=1;MLEAF=0.500;MQ=60.00;MQRankSum=-0.083;QD=18.56;ReadPosRankSum=2.281;SOR=0.447	GT:AD:DP:GQ:PL	0/1:15,15:30:99:585,0,583
NOT_SCAFFOLDED_NGS_utg22691|quiver|pilon	17825	.	G	A	670.77	SnpCluster	AC=1;AF=0.500;AN=2;BaseQRankSum=1.376;ClippingRankSum=-0.965;DP=36;FS=2.966;MLEAC=1;MLEAF=0.500;MQ=60.00;MQRankSum=-2.610;QD=18.63;ReadPosRankSum=-1.218;SOR=1.071	GT:AD:DP:GQ:PL	0/1:18,18:36:99:699,0,702
NOT_SCAFFOLDED_NGS_utg22691|quiver|pilon	17833	.	G	C	629.77	SnpCluster	AC=1;AF=0.500;AN=2;BaseQRankSum=0.673;ClippingRankSum=0.121;DP=34;FS=1.356;MLEAC=1;MLEAF=0.500;MQ=60.00;MQRankSum=-1.915;QD=18.52;ReadPosRankSum=-0.742;SOR=0.803	GT:AD:DP:GQ:PL	0/1:18,16:34:99:658,0,705
NOT_SCAFFOLDED_NGS_utg22691|quiver|pilon	17835	.	G	GA	432.73	SnpCluster	AC=1;AF=0.500;AN=2;BaseQRankSum=-0.949;ClippingRankSum=-1.708;DP=34;FS=1.356;MLEAC=1;MLEAF=0.500;MQ=60.00;MQRankSum=-0.811;QD=12.73;ReadPosRankSum=0.914;SOR=0.758	GT:AD:DP:GQ:PL	0/1:16,18:34:99:470,0,653
NOT_SCAFFOLDED_NGS_utg22691|quiver|pilon	17839	.	A	AG	606.73	SnpCluster	AC=1;AF=0.500;AN=2;BaseQRankSum=0.528;ClippingRankSum=1.468;DP=38;FS=1.281;MLEAC=1;MLEAF=0.500;MQ=60.00;MQRankSum=1.321;QD=15.97;ReadPosRankSum=-0.294;SOR=0.602	GT:AD:DP:GQ:PL	0/1:21,17:38:99:644,0,812
NOT_SCAFFOLDED_NGS_utg22691|quiver|pilon	19535	.	A	AAAAG	309.73	PASS	AC=1;AF=0.500;AN=2;BaseQRankSum=1.538;ClippingRankSum=0.603;DP=50;FS=0.000;MLEAC=1;MLEAF=0.500;MQ=60.53;MQRankSum=1.460;QD=6.19;ReadPosRankSum=0.525;SOR=0.772	GT:AD:DP:GQ:PL	0/1:20,12:32:99:347,0,675
NOT_SCAFFOLDED_NGS_utg22691|quiver|pilon	19651	.	G	A	366.77	PASS	AC=1;AF=0.500;AN=2;BaseQRankSum=0.356;ClippingRankSum=-1.068;DP=26;FS=3.831;MLEAC=1;MLEAF=0.500;MQ=60.00;MQRankSum=0.137;QD=14.11;ReadPosRankSum=0.465;SOR=1.802	GT:AD:DP:GQ:PL	0/1:14,11:25:99:395,0,426
NOT_SCAFFOLDED_NGS_utg22691|quiver|pilon	19857	.	A	AG	710.73	SnpCluster	AC=1;AF=0.500;AN=2;BaseQRankSum=-1.174;ClippingRankSum=-0.391;DP=46;FS=3.029;MLEAC=1;MLEAF=0.500;MQ=60.00;MQRankSum=-0.736;QD=15.45;ReadPosRankSum=-0.078;SOR=0.428	GT:AD:DP:GQ:PL	0/1:14,23:37:99:748,0,519
NOT_SCAFFOLDED_NGS_utg22691|quiver|pilon	19858	.	G	GA	477.73	SnpCluster	AC=1;AF=0.500;AN=2;BaseQRankSum=1.707;ClippingRankSum=-0.078;DP=45;FS=3.029;MLEAC=1;MLEAF=0.500;MQ=60.00;MQRankSum=0.078;QD=10.62;ReadPosRankSum=0.235;SOR=1.289	GT:AD:DP:GQ:PL	0/1:23,14:37:99:515,0,959
NOT_SCAFFOLDED_NGS_utg22691|quiver|pilon	19859	.	C	T	486.77	SnpCluster	AC=1;AF=0.500;AN=2;BaseQRankSum=3.041;ClippingRankSum=1.074;DP=39;FS=2.961;MLEAC=1;MLEAF=0.500;MQ=60.00;MQRankSum=0.409;QD=12.48;ReadPosRankSum=0.560;SOR=1.329	GT:AD:DP:GQ:PL	0/1:24,14:38:99:515,0,959
NOT_SCAFFOLDED_NGS_utg22691|quiver|pilon	20190	.	A	T	265.77	PASS	AC=1;AF=0.500;AN=2;BaseQRankSum=3.060;ClippingRankSum=-1.257;DP=32;FS=3.526;MLEAC=1;MLEAF=0.500;MQ=60.00;MQRankSum=1.174;QD=8.31;ReadPosRankSum=0.838;SOR=1.365	GT:AD:DP:GQ:PL	0/1:23,9:32:99:294,0,659
NOT_SCAFFOLDED_NGS_utg22691|quiver|pilon	22902	.	A	G	511.77	PASS	AC=1;AF=0.500;AN=2;BaseQRankSum=0.050;ClippingRankSum=-0.579;DP=37;FS=7.272;MLEAC=1;MLEAF=0.500;MQ=60.00;MQRankSum=1.308;QD=13.83;ReadPosRankSum=1.606;SOR=2.419	GT:AD:DP:GQ:PL	0/1:19,16:35:99:540,0,644
NOT_SCAFFOLDED_NGS_utg22691|quiver|pilon	23012	.	A	T	455.77	PASS	AC=1;AF=0.500;AN=2;BaseQRankSum=-0.944;ClippingRankSum=0.775;DP=39;FS=0.000;MLEAC=1;MLEAF=0.500;MQ=60.00;MQRankSum=-0.127;QD=11.69;ReadPosRankSum=1.395;SOR=0.684	GT:AD:DP:GQ:PL	0/1:21,18:39:99:484,0,601
NOT_SCAFFOLDED_NGS_utg22691|quiver|pilon	23098	.	A	AT	394.73	PASS	AC=1;AF=0.500;AN=2;BaseQRankSum=0.271;ClippingRankSum=0.907;DP=38;FS=0.000;MLEAC=1;MLEAF=0.500;MQ=60.00;MQRankSum=-0.525;QD=10.39;ReadPosRankSum=0.621;SOR=0.836	GT:AD:DP:GQ:PL	0/1:20,16:36:99:432,0,620
NOT_SCAFFOLDED_NGS_utg22691|quiver|pilon	23100	.	T	TC	483.73	PASS	AC=1;AF=0.500;AN=2;BaseQRankSum=-0.634;ClippingRankSum=0.824;DP=38;FS=1.356;MLEAC=1;MLEAF=0.500;MQ=60.00;MQRankSum=0.158;QD=12.73;ReadPosRankSum=-0.190;SOR=0.446	GT:AD:DP:GQ:PL	0/1:17,19:36:99:521,0,499
NOT_SCAFFOLDED_NGS_utg22691|quiver|pilon	23167	.	G	T	212.77	PASS	AC=1;AF=0.500;AN=2;BaseQRankSum=-2.067;ClippingRankSum=-0.910;DP=14;FS=0.000;MLEAC=1;MLEAF=0.500;MQ=60.00;MQRankSum=-1.276;QD=15.20;ReadPosRankSum=1.276;SOR=0.693	GT:AD:DP:GQ:PL	0/1:7,7:14:99:241,0,259
NOT_SCAFFOLDED_NGS_utg22691|quiver|pilon	23288	.	A	AG	478.73	PASS	AC=1;AF=0.500;AN=2;BaseQRankSum=-1.283;ClippingRankSum=0.650;DP=36;FS=4.938;MLEAC=1;MLEAF=0.500;MQ=59.21;MQRankSum=-1.383;QD=13.30;ReadPosRankSum=1.117;SOR=1.349	GT:AD:DP:GQ:PL	0/1:15,20:35:99:516,0,404
NOT_SCAFFOLDED_NGS_utg22691|quiver|pilon	23289	.	G	GT	346.73	PASS	AC=1;AF=0.500;AN=2;BaseQRankSum=0.851;ClippingRankSum=0.913;DP=38;FS=4.743;MLEAC=1;MLEAF=0.500;MQ=59.26;MQRankSum=0.541;QD=9.12;ReadPosRankSum=-0.634;SOR=0.486	GT:AD:DP:GQ:PL	0/1:22,15:37:99:384,0,635
NOT_SCAFFOLDED_NGS_utg22691|quiver|pilon	23473	.	G	A	525.77	PASS	AC=1;AF=0.500;AN=2;BaseQRankSum=0.651;ClippingRankSum=0.723;DP=44;FS=0.000;MLEAC=1;MLEAF=0.500;MQ=60.00;MQRankSum=0.337;QD=11.95;ReadPosRankSum=2.820;SOR=0.668	GT:AD:DP:GQ:PL	0/1:27,17:44:99:554,0,842
NOT_SCAFFOLDED_NGS_utg22691|quiver|pilon	23518	.	T	TC	637.73	PASS	AC=1;AF=0.500;AN=2;BaseQRankSum=-0.850;ClippingRankSum=-0.270;DP=52;FS=1.093;MLEAC=1;MLEAF=0.500;MQ=60.00;MQRankSum=-1.130;QD=12.26;ReadPosRankSum=0.910;SOR=0.799	GT:AD:DP:GQ:PL	0/1:25,24:49:99:675,0,844
NOT_SCAFFOLDED_NGS_utg22691|quiver|pilon	23519	.	C	CT	663.73	PASS	AC=1;AF=0.500;AN=2;BaseQRankSum=1.289;ClippingRankSum=0.835;DP=51;FS=1.117;MLEAC=1;MLEAF=0.500;MQ=60.00;MQRankSum=0.217;QD=13.01;ReadPosRankSum=-0.794;SOR=0.740	GT:AD:DP:GQ:PL	0/1:24,24:48:99:701,0,780
NOT_SCAFFOLDED_NGS_utg22691|quiver|pilon	23697	.	A	AC	758.73	PASS	AC=1;AF=0.500;AN=2;BaseQRankSum=-0.815;ClippingRankSum=0.285;DP=68;FS=0.983;MLEAC=1;MLEAF=0.500;MQ=60.00;MQRankSum=0.325;QD=11.16;ReadPosRankSum=1.265;SOR=0.557	GT:AD:DP:GQ:PL	0/1:37,28:65:99:796,0,1217
NOT_SCAFFOLDED_NGS_utg22691|quiver|pilon	23698	.	C	CA	1108.73	PASS	AC=1;AF=0.500;AN=2;BaseQRankSum=0.179;ClippingRankSum=1.371;DP=67;FS=0.983;MLEAC=1;MLEAF=0.500;MQ=60.00;MQRankSum=-0.245;QD=16.55;ReadPosRankSum=-1.411;SOR=0.850	GT:AD:DP:GQ:PL	0/1:28,37:65:99:1146,0,908
NOT_SCAFFOLDED_NGS_utg22691|quiver|pilon	24053	.	G	A	533.77	PASS	AC=1;AF=0.500;AN=2;BaseQRankSum=-0.284;ClippingRankSum=-0.923;DP=55;FS=1.075;MLEAC=1;MLEAF=0.500;MQ=60.00;MQRankSum=0.319;QD=9.70;ReadPosRankSum=1.632;SOR=0.641	GT:AD:DP:GQ:PL	0/1:33,21:54:99:562,0,961
NOT_SCAFFOLDED_NGS_utg22691|quiver|pilon	24413	.	A	G	40.77	LowQual	AC=1;AF=0.500;AN=2;BaseQRankSum=-1.495;ClippingRankSum=0.922;DP=7;FS=0.000;MLEAC=1;MLEAF=0.500;MQ=60.00;MQRankSum=-0.198;QD=5.82;ReadPosRankSum=-0.198;SOR=0.223	GT:AD:DP:GQ:PL	0/1:5,2:7:69:69,0,378
NOT_SCAFFOLDED_NGS_utg22691|quiver|pilon	24414	.	G	C	40.77	LowQual	AC=1;AF=0.500;AN=2;BaseQRankSum=-0.922;ClippingRankSum=0.198;DP=7;FS=0.000;MLEAC=1;MLEAF=0.500;MQ=60.00;MQRankSum=0.198;QD=5.82;ReadPosRankSum=-0.198;SOR=0.223	GT:AD:DP:GQ:PL	0/1:5,2:7:69:69,0,378
NOT_SCAFFOLDED_NGS_utg22691|quiver|pilon	25836	.	G	GC	247.73	PASS	AC=1;AF=0.500;AN=2;BaseQRankSum=0.252;ClippingRankSum=-0.069;DP=31;FS=19.447;MLEAC=1;MLEAF=0.500;MQ=56.14;MQRankSum=-0.115;QD=7.99;ReadPosRankSum=0.941;SOR=4.615	GT:AD:DP:GQ:PL	0/1:19,10:29:99:285,0,634
NOT_SCAFFOLDED_NGS_utg22691|quiver|pilon	25837	.	C	CT	555.73	PASS	AC=1;AF=0.500;AN=2;BaseQRankSum=0.061;ClippingRankSum=-0.994;DP=32;FS=13.336;MLEAC=1;MLEAF=0.500;MQ=56.26;MQRankSum=1.277;QD=17.37;ReadPosRankSum=-0.304;SOR=0.033	GT:AD:DP:GQ:PL	0/1:12,19:31:99:593,0,379
NOT_SCAFFOLDED_NGS_utg22691|quiver|pilon	26066	.	T	C	110.77	PASS	AC=1;AF=0.500;AN=2;BaseQRankSum=2.820;ClippingRankSum=-0.627;DP=22;FS=4.434;MLEAC=1;MLEAF=0.500;MQ=53.69;MQRankSum=-3.369;QD=5.03;ReadPosRankSum=1.959;SOR=1.802	GT:AD:DP:GQ:PL	0/1:17,5:22:99:139,0,574
NOT_SCAFFOLDED_NGS_utg22691|quiver|pilon	26850	.	T	C	95.77	PASS	AC=1;AF=0.500;AN=2;BaseQRankSum=3.088;ClippingRankSum=0.250;DP=45;FS=3.830;MLEAC=1;MLEAF=0.500;MQ=54.33;MQRankSum=-3.523;QD=2.13;ReadPosRankSum=1.820;SOR=1.259	GT:AD:DP:GQ:PL	0/1:39,6:45:99:124,0,1144
NOT_SCAFFOLDED_NGS_utg22691|quiver|pilon	27536	.	G	GT	455.73	PASS	AC=1;AF=0.500;AN=2;BaseQRankSum=0.271;ClippingRankSum=-1.138;DP=49;FS=4.201;MLEAC=1;MLEAF=0.500;MQ=60.00;MQRankSum=-0.314;QD=9.30;ReadPosRankSum=0.379;SOR=0.860	GT:AD:DP:GQ:PL	0/1:28,19:47:99:493,0,903
NOT_SCAFFOLDED_NGS_utg22691|quiver|pilon	27537	.	T	TC	634.73	PASS	AC=1;AF=0.500;AN=2;BaseQRankSum=-0.697;ClippingRankSum=2.531;DP=49;FS=2.649;MLEAC=1;MLEAF=0.500;MQ=60.00;MQRankSum=0.379;QD=12.95;ReadPosRankSum=0.526;SOR=0.654	GT:AD:DP:GQ:PL	0/1:19,24:43:99:672,0,568
NOT_SCAFFOLDED_NGS_utg22691|quiver|pilon	27573	.	T	C	598.77	PASS	AC=1;AF=0.500;AN=2;BaseQRankSum=1.688;ClippingRankSum=1.228;DP=32;FS=1.428;MLEAC=1;MLEAF=0.500;MQ=60.00;MQRankSum=-0.691;QD=18.71;ReadPosRankSum=1.189;SOR=0.934	GT:AD:DP:GQ:PL	0/1:13,19:32:99:627,0,331
NOT_SCAFFOLDED_NGS_utg22691|quiver|pilon	27707	.	T	G	53.77	PASS	AC=1;AF=0.500;AN=2;BaseQRankSum=1.480;ClippingRankSum=0.269;DP=16;FS=2.596;MLEAC=1;MLEAF=0.500;MQ=60.00;MQRankSum=0.135;QD=3.36;ReadPosRankSum=-0.269;SOR=0.991	GT:AD:DP:GQ:PL	0/1:13,3:16:82:82,0,439
NOT_SCAFFOLDED_NGS_utg22691|quiver|pilon	27828	.	G	T	76.77	PASS	AC=1;AF=0.500;AN=2;BaseQRankSum=-0.150;ClippingRankSum=1.450;DP=20;FS=6.107;MLEAC=1;MLEAF=0.500;MQ=60.00;MQRankSum=-2.150;QD=3.84;ReadPosRankSum=0.450;SOR=3.033	GT:AD:DP:GQ:PL	0/1:15,4:19:99:105,0,527
NOT_SCAFFOLDED_NGS_utg22691|quiver|pilon	28094	.	C	G	188.77	PASS	AC=1;AF=0.500;AN=2;BaseQRankSum=0.467;ClippingRankSum=-0.779;DP=12;FS=2.463;MLEAC=1;MLEAF=0.500;MQ=60.00;MQRankSum=0.259;QD=15.73;ReadPosRankSum=1.073;SOR=1.144	GT:AD:DP:GQ:PL	0/1:6,6:12:99:217,0,207
NOT_SCAFFOLDED_NGS_utg22691|quiver|pilon	28497	.	A	C	199.77	PASS	AC=1;AF=0.500;AN=2;BaseQRankSum=1.195;ClippingRankSum=-0.181;DP=21;FS=1.833;MLEAC=1;MLEAF=0.500;MQ=60.00;MQRankSum=-0.398;QD=9.51;ReadPosRankSum=-0.833;SOR=1.230	GT:AD:DP:GQ:PL	0/1:13,8:21:99:228,0,350
NOT_SCAFFOLDED_NGS_utg22691|quiver|pilon	28582	.	ATT	A	113.73	PASS	AC=1;AF=0.500;AN=2;BaseQRankSum=1.453;ClippingRankSum=0.676;DP=16;FS=5.441;MLEAC=1;MLEAF=0.500;MQ=60.00;MQRankSum=0.851;QD=7.11;ReadPosRankSum=0.851;SOR=0.662	GT:AD:DP:GQ:PL	0/1:5,5:10:99:151,0,114
NOT_SCAFFOLDED_NGS_utg22691|quiver|pilon	28686	.	A	G	380.77	PASS	AC=1;AF=0.500;AN=2;BaseQRankSum=-1.195;ClippingRankSum=0.398;DP=21;FS=1.999;MLEAC=1;MLEAF=0.500;MQ=60.00;MQRankSum=0.326;QD=18.13;ReadPosRankSum=1.557;SOR=1.473	GT:AD:DP:GQ:PL	0/1:8,13:21:99:409,0,242
NOT_SCAFFOLDED_NGS_utg22691|quiver|pilon	28799	.	T	C	82.77	PASS	AC=1;AF=0.500;AN=2;BaseQRankSum=1.880;ClippingRankSum=-0.546;DP=16;FS=0.000;MLEAC=1;MLEAF=0.500;MQ=58.72;MQRankSum=-0.667;QD=5.17;ReadPosRankSum=0.303;SOR=1.179	GT:AD:DP:GQ:PL	0/1:12,4:16:99:111,0,295
NOT_SCAFFOLDED_NGS_utg22691|quiver|pilon	29463	.	G	T	910.77	PASS	AC=1;AF=0.500;AN=2;BaseQRankSum=1.510;ClippingRankSum=-0.282;DP=52;FS=2.407;MLEAC=1;MLEAF=0.500;MQ=60.00;MQRankSum=-0.244;QD=17.51;ReadPosRankSum=1.705;SOR=0.888	GT:AD:DP:GQ:PL	0/1:19,32:51:99:939,0,471
NOT_SCAFFOLDED_NGS_utg22691|quiver|pilon	30027	.	T	C	430.77	PASS	AC=1;AF=0.500;AN=2;BaseQRankSum=-0.589;ClippingRankSum=0.019;DP=32;FS=1.412;MLEAC=1;MLEAF=0.500;MQ=60.00;MQRankSum=-0.589;QD=13.46;ReadPosRankSum=0.855;SOR=0.843	GT:AD:DP:GQ:PL	0/1:18,14:32:99:459,0,643
NOT_SCAFFOLDED_NGS_utg22691|quiver|pilon	31329	.	C	T	528.77	PASS	AC=1;AF=0.500;AN=2;BaseQRankSum=0.969;ClippingRankSum=0.734;DP=38;FS=0.000;MLEAC=1;MLEAF=0.500;MQ=60.00;MQRankSum=-1.644;QD=13.91;ReadPosRankSum=1.439;SOR=0.548	GT:AD:DP:GQ:PL	0/1:21,17:38:99:557,0,683
NOT_SCAFFOLDED_NGS_utg22691|quiver|pilon	34106	.	G	A	838.77	PASS	AC=1;AF=0.500;AN=2;BaseQRankSum=-0.804;ClippingRankSum=-0.042;DP=64;FS=16.499;MLEAC=1;MLEAF=0.500;MQ=60.00;MQRankSum=-0.042;QD=13.11;ReadPosRankSum=1.975;SOR=1.878	GT:AD:DP:GQ:PL	0/1:33,29:62:99:867,0,1017
NOT_SCAFFOLDED_NGS_utg22691|quiver|pilon	34304	.	G	A	1023.77	PASS	AC=1;AF=0.500;AN=2;BaseQRankSum=-0.779;ClippingRankSum=-0.233;DP=65;FS=2.070;MLEAC=1;MLEAF=0.500;MQ=60.00;MQRankSum=0.473;QD=15.75;ReadPosRankSum=0.473;SOR=0.597	GT:AD:DP:GQ:PL	0/1:38,27:65:99:1052,0,1920
NOT_SCAFFOLDED_NGS_utg22691|quiver|pilon	34314	.	T	C	1047.77	PASS	AC=1;AF=0.500;AN=2;BaseQRankSum=-0.104;ClippingRankSum=-0.590;DP=63;FS=3.425;MLEAC=1;MLEAF=0.500;MQ=60.00;MQRankSum=-0.757;QD=16.63;ReadPosRankSum=-0.535;SOR=0.517	GT:AD:DP:GQ:PL	0/1:36,27:63:99:1076,0,1895
NOT_SCAFFOLDED_NGS_utg22691|quiver|pilon	34911	.	G	GAGAGGGGAC	267.73	PASS	AC=1;AF=0.500;AN=2;BaseQRankSum=1.466;ClippingRankSum=0.400;DP=24;FS=4.931;MLEAC=1;MLEAF=0.500;MQ=62.65;MQRankSum=2.088;QD=11.16;ReadPosRankSum=0.311;SOR=0.105	GT:AD:DP:GQ:PL	0/1:10,8:18:99:305,0,640
NOT_SCAFFOLDED_NGS_utg22691|quiver|pilon	35097	.	T	G	552.77	PASS	AC=1;AF=0.500;AN=2;BaseQRankSum=-1.186;ClippingRankSum=0.459;DP=36;FS=12.490;MLEAC=1;MLEAF=0.500;MQ=60.00;MQRankSum=-0.332;QD=15.35;ReadPosRankSum=0.744;SOR=1.319	GT:AD:DP:GQ:PL	0/1:18,18:36:99:581,0,665
NOT_SCAFFOLDED_NGS_utg22691|quiver|pilon	35147	.	A	G	460.77	PASS	AC=1;AF=0.500;AN=2;BaseQRankSum=-0.307;ClippingRankSum=0.038;DP=33;FS=8.263;MLEAC=1;MLEAF=0.500;MQ=60.00;MQRankSum=0.576;QD=13.96;ReadPosRankSum=1.266;SOR=0.916	GT:AD:DP:GQ:PL	0/1:19,13:32:99:489,0,1049
NOT_SCAFFOLDED_NGS_utg22691|quiver|pilon	35152	.	A	G	460.77	PASS	AC=1;AF=0.500;AN=2;BaseQRankSum=-0.741;ClippingRankSum=0.180;DP=32;FS=8.042;MLEAC=1;MLEAF=0.500;MQ=60.00;MQRankSum=0.580;QD=14.40;ReadPosRankSum=0.901;SOR=0.932	GT:AD:DP:GQ:PL	0/1:18,13:31:99:489,0,1049
NOT_SCAFFOLDED_NGS_utg22691|quiver|pilon	35868	.	T	C	60.77	PASS	AC=1;AF=0.500;AN=2;BaseQRankSum=-1.061;ClippingRankSum=0.212;DP=14;FS=2.363;MLEAC=1;MLEAF=0.500;MQ=53.01;MQRankSum=-1.485;QD=4.34;ReadPosRankSum=-0.212;SOR=1.609	GT:AD:DP:GQ:PL	0/1:10,4:14:89:89,0,389
NOT_SCAFFOLDED_NGS_utg22691|quiver|pilon	35974	.	C	G	226.77	PASS	AC=1;AF=0.500;AN=2;BaseQRankSum=2.096;ClippingRankSum=-0.880;DP=32;FS=1.585;MLEAC=1;MLEAF=0.500;MQ=53.80;MQRankSum=0.084;QD=7.09;ReadPosRankSum=0.545;SOR=1.284	GT:AD:DP:GQ:PL	0/1:23,9:32:99:255,0,701
NOT_SCAFFOLDED_NGS_utg22691|quiver|pilon	52552	.	T	G	775.77	PASS	AC=1;AF=0.500;AN=2;BaseQRankSum=0.912;ClippingRankSum=-0.633;DP=56;FS=3.784;MLEAC=1;MLEAF=0.500;MQ=59.98;MQRankSum=0.846;QD=13.85;ReadPosRankSum=0.222;SOR=0.307	GT:AD:DP:GQ:PL	0/1:30,26:56:99:804,0,951
NOT_SCAFFOLDED_NGS_utg22691|quiver|pilon	56095	.	T	C	411.77	PASS	AC=1;AF=0.500;AN=2;BaseQRankSum=1.826;ClippingRankSum=0.231;DP=26;FS=3.653;MLEAC=1;MLEAF=0.500;MQ=60.00;MQRankSum=0.643;QD=15.84;ReadPosRankSum=1.003;SOR=0.760	GT:AD:DP:GQ:PL	0/1:14,12:26:99:440,0,413
NOT_SCAFFOLDED_NGS_utg22691|quiver|pilon	56930	.	C	A	391.77	PASS	AC=1;AF=0.500;AN=2;BaseQRankSum=1.758;ClippingRankSum=0.905;DP=35;FS=0.000;MLEAC=1;MLEAF=0.500;MQ=60.00;MQRankSum=-0.871;QD=11.19;ReadPosRankSum=-0.358;SOR=0.765	GT:AD:DP:GQ:PL	0/1:22,13:35:99:420,0,650
NOT_SCAFFOLDED_NGS_utg22691|quiver|pilon	57250	.	A	G	431.77	PASS	AC=1;AF=0.500;AN=2;BaseQRankSum=-1.577;ClippingRankSum=-0.137;DP=44;FS=2.774;MLEAC=1;MLEAF=0.500;MQ=60.00;MQRankSum=0.211;QD=9.81;ReadPosRankSum=1.105;SOR=0.354	GT:AD:DP:GQ:PL	0/1:26,17:43:99:460,0,870
NOT_SCAFFOLDED_NGS_utg22691|quiver|pilon	72099	.	C	A	1063.77	PASS	AC=1;AF=0.500;AN=2;BaseQRankSum=-1.648;ClippingRankSum=-1.097;DP=76;FS=3.105;MLEAC=1;MLEAF=0.500;MQ=59.84;MQRankSum=-1.796;QD=14.00;ReadPosRankSum=1.616;SOR=0.395	GT:AD:DP:GQ:PL	0/1:37,38:75:99:1092,0,1200
NOT_SCAFFOLDED_NGS_utg22691|quiver|pilon	74449	.	G	A	938.77	PASS	AC=1;AF=0.500;AN=2;BaseQRankSum=-1.536;ClippingRankSum=-1.149;DP=49;FS=8.103;MLEAC=1;MLEAF=0.500;MQ=60.00;MQRankSum=0.559;QD=19.16;ReadPosRankSum=1.312;SOR=1.094	GT:AD:DP:GQ:PL	0/1:20,29:49:99:967,0,628
NOT_SCAFFOLDED_NGS_utg22691|quiver|pilon	74600	.	A	G	488.77	PASS	AC=1;AF=0.500;AN=2;BaseQRankSum=0.716;ClippingRankSum=0.656;DP=24;FS=0.000;MLEAC=1;MLEAF=0.500;MQ=60.00;MQRankSum=-0.537;QD=20.37;ReadPosRankSum=0.894;SOR=0.883	GT:AD:DP:GQ:PL	0/1:9,15:24:99:517,0,233
NOT_SCAFFOLDED_NGS_utg22691|quiver|pilon	75022	.	T	G	220.77	PASS	AC=1;AF=0.500;AN=2;BaseQRankSum=0.558;ClippingRankSum=-0.717;DP=27;FS=0.000;MLEAC=1;MLEAF=0.500;MQ=60.00;MQRankSum=-1.938;QD=8.18;ReadPosRankSum=1.566;SOR=0.616	GT:AD:DP:GQ:PL	0/1:19,8:27:99:249,0,594
NOT_SCAFFOLDED_NGS_utg22691|quiver|pilon	75132	.	A	ATT	181.73	PASS	AC=1;AF=0.500;AN=2;BaseQRankSum=0.955;ClippingRankSum=1.055;DP=21;FS=5.653;MLEAC=1;MLEAF=0.500;MQ=60.00;MQRankSum=-0.452;QD=8.65;ReadPosRankSum=0.955;SOR=0.088	GT:AD:DP:GQ:PL	0/1:11,6:17:99:219,0,444
NOT_SCAFFOLDED_NGS_utg22691|quiver|pilon	75136	.	A	T	93.77	PASS	AC=1;AF=0.500;AN=2;BaseQRankSum=-1.759;ClippingRankSum=0.251;DP=17;FS=5.653;MLEAC=1;MLEAF=0.500;MQ=60.00;MQRankSum=-2.764;QD=5.52;ReadPosRankSum=0.854;SOR=0.088	GT:AD:DP:GQ:PL	0/1:11,6:17:99:122,0,444
NOT_SCAFFOLDED_NGS_utg22691|quiver|pilon	75202	.	C	G	225.77	PASS	AC=1;AF=0.500;AN=2;BaseQRankSum=0.299;ClippingRankSum=1.276;DP=14;FS=0.000;MLEAC=1;MLEAF=0.500;MQ=60.00;MQRankSum=-0.545;QD=16.13;ReadPosRankSum=0.068;SOR=0.693	GT:AD:DP:GQ:PL	0/1:7,7:14:99:254,0,223
NOT_SCAFFOLDED_NGS_utg22691|quiver|pilon	79343	.	G	C	358.77	PASS	AC=1;AF=0.500;AN=2;BaseQRankSum=-1.043;ClippingRankSum=-0.985;DP=24;FS=3.388;MLEAC=1;MLEAF=0.500;MQ=40.93;MQRankSum=1.159;QD=14.95;ReadPosRankSum=-1.622;SOR=0.144	GT:AD:DP:GQ:PL	0/1:13,11:24:99:387,0,493
NOT_SCAFFOLDED_NGS_utg22691|quiver|pilon	81238	.	TA	T	143	LowCoverage	AC=2;AF=1.00;AN=2;DP=4;FS=0.000;MLEAC=2;MLEAF=1.00;MQ=45.90;QD=27.81;SOR=0.693	GT:AD:DP:GQ:PL	1/1:0,4:4:12:180,12,0
NOT_SCAFFOLDED_NGS_utg22691|quiver|pilon	81240	.	TA	T	143	LowCoverage	AC=2;AF=1.00;AN=2;DP=4;FS=0.000;MLEAC=2;MLEAF=1.00;MQ=45.90;QD=29.91;SOR=0.693	GT:AD:DP:GQ:PL	1/1:0,4:4:12:180,12,0
NOT_SCAFFOLDED_NGS_utg22691|quiver|pilon	81255	.	A	G	152.03	LowCoverage	AC=2;AF=1.00;AN=2;DP=4;FS=0.000;MLEAC=2;MLEAF=1.00;MQ=45.90;QD=38.24;SOR=0.693	GT:AD:DP:GQ:PL	1/1:0,4:4:12:180,12,0
NOT_SCAFFOLDED_NGS_utg22691|quiver|pilon	106089	.	T	TA	93	LowCoverage	AC=2;AF=1.00;AN=2;DP=4;FS=0.000;MLEAC=2;MLEAF=1.00;MQ=60.00;QD=23.25;SOR=1.609	GT:AD:DP:GQ:PL	1/1:0,4:4:12:130,12,0
NOT_SCAFFOLDED_NGS_utg22691|quiver|pilon	109238	.	G	GC	30.71	LowCoverage;LowQual	AC=2;AF=1.00;AN=2;DP=2;FS=0.000;MLEAC=2;MLEAF=1.00;MQ=40.00;QD=15.35;SOR=2.303	GT:AD:DP:GQ:PL	1/1:0,2:2:6:67,6,0
NOT_SCAFFOLDED_NGS_utg22691|quiver|pilon	109373	.	G	GACGAGACCCTGGTGC	159.73	PASS	AC=1;AF=0.500;AN=2;BaseQRankSum=0.018;ClippingRankSum=-0.750;DP=40;FS=0.000;MLEAC=1;MLEAF=0.500;MQ=56.65;MQRankSum=-4.117;QD=3.99;ReadPosRankSum=-0.384;SOR=0.650	GT:AD:DP:GQ:PL	0/1:32,7:39:99:197,0,2183
NOT_SCAFFOLDED_NGS_utg24712|quiver|pilon	48902	.	A	AG	49.25	LowQual	AC=2;AF=1.00;AN=2;DP=5;FS=0.000;MLEAC=2;MLEAF=1.00;MQ=60.00;QD=9.85;SOR=1.179	GT:AD:DP:GQ:PL	1/1:0,3:3:9:86,9,0
NOT_SCAFFOLDED_NGS_utg32966|quiver|pilon	183	.	TCC	T	53.70	PASS	AC=2;AF=1.00;AN=2;DP=10;FS=0.000;MLEAC=2;MLEAF=1.00;MQ=59.22;QD=5.37;SOR=2.303	GT:AD:DP:GQ:PL	1/1:0,2:2:6:90,6,0
NOT_SCAFFOLDED_NGS_utg32966|quiver|pilon	185	.	C	CTGT	53.70	LowCoverage	AC=2;AF=1.00;AN=2;DP=3;FS=0.000;MLEAC=2;MLEAF=1.00;MQ=58.38;QD=17.90;SOR=2.303	GT:AD:DP:GQ:PL	1/1:0,2:2:6:90,6,0
NOT_SCAFFOLDED_NGS_utg32966|quiver|pilon	22100	.	T	C	76.77	SnpCluster	AC=1;AF=0.500;AN=2;BaseQRankSum=1.820;ClippingRankSum=1.123;DP=24;FS=10.073;MLEAC=1;MLEAF=0.500;MQ=53.65;MQRankSum=-2.750;QD=3.20;ReadPosRankSum=0.426;SOR=3.246	GT:AD:DP:GQ:PL	0/1:20,4:24:99:105,0,863
NOT_SCAFFOLDED_NGS_utg32966|quiver|pilon	22104	.	C	T	79.77	SnpCluster	AC=1;AF=0.500;AN=2;BaseQRankSum=1.588;ClippingRankSum=-0.736;DP=24;FS=10.073;MLEAC=1;MLEAF=0.500;MQ=53.56;MQRankSum=-2.672;QD=3.32;ReadPosRankSum=0.968;SOR=3.246	GT:AD:DP:GQ:PL	0/1:20,4:24:99:108,0,828
NOT_SCAFFOLDED_NGS_utg32966|quiver|pilon	22110	.	C	T	286.77	SnpCluster	AC=1;AF=0.500;AN=2;BaseQRankSum=2.335;ClippingRankSum=-1.297;DP=25;FS=9.779;MLEAC=1;MLEAF=0.500;MQ=53.70;MQRankSum=-2.780;QD=11.47;ReadPosRankSum=1.297;SOR=3.252	GT:AD:DP:GQ:PL	0/1:21,4:25:99:315,0,855
NOT_SCAFFOLDED_NGS_utg32966|quiver|pilon	22133	.	G	T	407.77	PASS	AC=1;AF=0.500;AN=2;BaseQRankSum=2.222;ClippingRankSum=-0.754;DP=32;FS=13.019;MLEAC=1;MLEAF=0.500;MQ=53.35;MQRankSum=-2.262;QD=12.74;ReadPosRankSum=0.833;SOR=3.274	GT:AD:DP:GQ:PL	0/1:21,11:32:99:436,0,888
NOT_SCAFFOLDED_NGS_utg32966|quiver|pilon	22145	.	C	A	486.77	PASS	AC=1;AF=0.500;AN=2;BaseQRankSum=2.176;ClippingRankSum=-0.454;DP=37;FS=15.662;MLEAC=1;MLEAF=0.500;MQ=54.24;MQRankSum=-1.957;QD=13.16;ReadPosRankSum=0.517;SOR=3.442	GT:AD:DP:GQ:PL	0/1:23,14:37:99:515,0,912
NOT_SCAFFOLDED_NGS_utg32966|quiver|pilon	22230	.	C	T	850.77	PASS	AC=1;AF=0.500;AN=2;BaseQRankSum=-2.633;ClippingRankSum=-0.067;DP=64;FS=10.967;MLEAC=1;MLEAF=0.500;MQ=55.41;MQRankSum=-4.635;QD=13.29;ReadPosRankSum=0.000;SOR=0.270	GT:AD:DP:GQ:PL	0/1:31,33:64:99:879,0,985
NOT_SCAFFOLDED_NGS_utg32966|quiver|pilon	22263	.	C	T	840.77	PASS	AC=1;AF=0.500;AN=2;BaseQRankSum=-0.352;ClippingRankSum=-1.988;DP=67;FS=15.890;MLEAC=1;MLEAF=0.500;MQ=54.75;MQRankSum=-6.909;QD=12.55;ReadPosRankSum=-0.543;SOR=1.383	GT:AD:DP:GQ:PL	0/1:40,27:67:99:869,0,1536
NOT_SCAFFOLDED_NGS_utg32966|quiver|pilon	22275	.	G	A	721.77	SnpCluster	AC=1;AF=0.500;AN=2;BaseQRankSum=1.430;ClippingRankSum=-0.186;DP=57;FS=14.216;MLEAC=1;MLEAF=0.500;MQ=56.00;MQRankSum=-5.834;QD=12.66;ReadPosRankSum=3.578;SOR=1.985	GT:AD:DP:GQ:PL	0/1:41,16:57:99:750,0,1736
NOT_SCAFFOLDED_NGS_utg32966|quiver|pilon	22279	.	G	C	513.77	SnpCluster	AC=1;AF=0.500;AN=2;BaseQRankSum=2.427;ClippingRankSum=0.304;DP=58;FS=14.216;MLEAC=1;MLEAF=0.500;MQ=56.07;MQRankSum=-5.854;QD=8.86;ReadPosRankSum=2.114;SOR=1.980	GT:AD:DP:GQ:PL	0/1:42,16:58:99:542,0,1756
NOT_SCAFFOLDED_NGS_utg32966|quiver|pilon	22281	.	A	G	513.77	SnpCluster	AC=1;AF=0.500;AN=2;BaseQRankSum=2.583;ClippingRankSum=1.140;DP=58;FS=14.216;MLEAC=1;MLEAF=0.500;MQ=56.07;MQRankSum=-5.854;QD=8.86;ReadPosRankSum=2.549;SOR=1.980	GT:AD:DP:GQ:PL	0/1:42,16:58:99:542,0,1756
NOT_SCAFFOLDED_NGS_utg32966|quiver|pilon	23153	.	A	C	130.77	PASS	AC=1;AF=0.500;AN=2;BaseQRankSum=-0.191;ClippingRankSum=0.106;DP=39;FS=1.793;MLEAC=1;MLEAF=0.500;MQ=56.16;MQRankSum=-1.634;QD=3.35;ReadPosRankSum=-0.743;SOR=1.329	GT:AD:DP:GQ:PL	0/1:30,6:36:99:159,0,1600
NOT_SCAFFOLDED_NGS_utg32966|quiver|pilon	23155	.	A	C	130.77	PASS	AC=1;AF=0.500;AN=2;BaseQRankSum=0.361;ClippingRankSum=2.059;DP=39;FS=1.817;MLEAC=1;MLEAF=0.500;MQ=56.16;MQRankSum=-2.229;QD=3.35;ReadPosRankSum=-0.531;SOR=1.269	GT:AD:DP:GQ:PL	0/1:30,6:36:99:159,0,1600
NOT_SCAFFOLDED_NGS_utg32966|quiver|pilon	23184	.	G	GA	187.73	PASS	AC=1;AF=0.500;AN=2;BaseQRankSum=-1.080;ClippingRankSum=-0.619;DP=41;FS=3.497;MLEAC=1;MLEAF=0.500;MQ=54.73;MQRankSum=-2.531;QD=4.58;ReadPosRankSum=2.389;SOR=1.342	GT:AD:DP:GQ:PL	0/1:28,9:37:99:225,0,916
NOT_SCAFFOLDED_NGS_utg32966|quiver|pilon	23202	.	G	A	156.77	PASS	AC=1;AF=0.500;AN=2;BaseQRankSum=-2.108;ClippingRankSum=0.429;DP=37;FS=6.026;MLEAC=1;MLEAF=0.500;MQ=53.17;MQRankSum=-2.928;QD=4.24;ReadPosRankSum=0.742;SOR=1.263	GT:AD:DP:GQ:PL	0/1:25,9:34:99:185,0,881
NOT_SCAFFOLDED_NGS_utg32966|quiver|pilon	23751	.	A	G	334.77	PASS	AC=1;AF=0.500;AN=2;BaseQRankSum=0.390;ClippingRankSum=0.436;DP=31;FS=6.273;MLEAC=1;MLEAF=0.500;MQ=51.92;MQRankSum=-2.179;QD=10.80;ReadPosRankSum=0.115;SOR=0.793	GT:AD:DP:GQ:PL	0/1:19,10:29:99:363,0,760
NOT_SCAFFOLDED_NGS_utg32966|quiver|pilon	23753	.	G	A	501.77	PASS	AC=1;AF=0.500;AN=2;BaseQRankSum=0.887;ClippingRankSum=1.654;DP=30;FS=9.047;MLEAC=1;MLEAF=0.500;MQ=52.27;MQRankSum=-2.469;QD=16.73;ReadPosRankSum=0.120;SOR=0.763	GT:AD:DP:GQ:PL	0/1:18,10:28:99:530,0,767
NOT_SCAFFOLDED_NGS_utg32966|quiver|pilon	23769	.	C	T	589.77	PASS	AC=1;AF=0.500;AN=2;BaseQRankSum=-0.380;ClippingRankSum=0.046;DP=39;FS=9.866;MLEAC=1;MLEAF=0.500;MQ=52.34;MQRankSum=-3.783;QD=15.12;ReadPosRankSum=-1.291;SOR=0.916	GT:AD:DP:GQ:PL	0/1:19,18:37:99:618,0,721
NOT_SCAFFOLDED_NGS_utg32966|quiver|pilon	23795	.	TGA	T	319.73	PASS	AC=1;AF=0.500;AN=2;BaseQRankSum=1.162;ClippingRankSum=-0.486;DP=41;FS=3.552;MLEAC=1;MLEAF=0.500;MQ=53.66;MQRankSum=-3.106;QD=7.80;ReadPosRankSum=3.143;SOR=0.864	GT:AD:DP:GQ:PL	0/1:21,10:31:99:357,0,937
NOT_SCAFFOLDED_NGS_utg32966|quiver|pilon	23797	.	A	ATTT	319.73	PASS	AC=1;AF=0.500;AN=2;BaseQRankSum=2.852;ClippingRankSum=1.796;DP=33;FS=3.552;MLEAC=1;MLEAF=0.500;MQ=54.28;MQRankSum=-3.148;QD=9.69;ReadPosRankSum=3.359;SOR=0.864	GT:AD:DP:GQ:PL	0/1:21,10:31:99:357,0,937
NOT_SCAFFOLDED_NGS_utg32966|quiver|pilon	23807	.	C	T	349.77	PASS	AC=1;AF=0.500;AN=2;BaseQRankSum=1.694;ClippingRankSum=-0.154;DP=32;FS=1.494;MLEAC=1;MLEAF=0.500;MQ=54.09;MQRankSum=-3.234;QD=10.93;ReadPosRankSum=2.574;SOR=1.085	GT:AD:DP:GQ:PL	0/1:20,10:30:99:378,0,934
NOT_SCAFFOLDED_NGS_utg32966|quiver|pilon	23813	.	G	T	352.77	PASS	AC=1;AF=0.500;AN=2;BaseQRankSum=-0.186;ClippingRankSum=-1.053;DP=33;FS=0.000;MLEAC=1;MLEAF=0.500;MQ=53.72;MQRankSum=-3.365;QD=10.69;ReadPosRankSum=0.970;SOR=0.859	GT:AD:DP:GQ:PL	0/1:20,11:31:99:381,0,892
NOT_SCAFFOLDED_NGS_utg32966|quiver|pilon	23855	.	T	C	58.77	PASS	AC=1;AF=0.500;AN=2;BaseQRankSum=-0.213;ClippingRankSum=-0.043;DP=22;FS=23.201;MLEAC=1;MLEAF=0.500;MQ=56.33;MQRankSum=-3.107;QD=2.67;ReadPosRankSum=0.043;SOR=3.221	GT:AD:DP:GQ:PL	0/1:18,4:22:87:87,0,658
NOT_SCAFFOLDED_NGS_utg32966|quiver|pilon	23883	.	C	T	68.77	PASS	AC=1;AF=0.500;AN=2;BaseQRankSum=1.501;ClippingRankSum=0.446;DP=23;FS=27.711;MLEAC=1;MLEAF=0.500;MQ=56.50;MQRankSum=-3.123;QD=2.99;ReadPosRankSum=-1.419;SOR=3.220	GT:AD:DP:GQ:PL	0/1:19,4:23:97:97,0,715
NOT_SCAFFOLDED_NGS_utg32966|quiver|pilon	24466	.	A	C	34.77	LowQual	AC=1;AF=0.500;AN=2;BaseQRankSum=-0.067;ClippingRankSum=-0.067;DP=9;FS=0.000;MLEAC=1;MLEAF=0.500;MQ=57.74;MQRankSum=-1.666;QD=3.86;ReadPosRankSum=0.067;SOR=0.551	GT:AD:DP:GQ:PL	0/1:7,2:9:63:63,0,655
NOT_SCAFFOLDED_NGS_utg32966|quiver|pilon	24475	.	A	C	34.77	LowQual	AC=1;AF=0.500;AN=2;BaseQRankSum=0.067;ClippingRankSum=0.067;DP=9;FS=0.000;MLEAC=1;MLEAF=0.500;MQ=57.74;MQRankSum=-1.666;QD=3.86;ReadPosRankSum=0.762;SOR=0.551	GT:AD:DP:GQ:PL	0/1:7,2:9:63:63,0,655
NOT_SCAFFOLDED_NGS_utg32966|quiver|pilon	24488	.	C	G	40.77	LowQual	AC=1;AF=0.500;AN=2;BaseQRankSum=0.720;ClippingRankSum=0.000;DP=6;FS=0.000;MLEAC=1;MLEAF=0.500;MQ=56.57;MQRankSum=-1.380;QD=6.79;ReadPosRankSum=0.000;SOR=0.307	GT:AD:DP:GQ:PL	0/1:4,2:6:69:69,0,489
NOT_SCAFFOLDED_NGS_utg32966|quiver|pilon	25062	.	G	A	187.77	PASS	AC=1;AF=0.500;AN=2;BaseQRankSum=-2.416;ClippingRankSum=-1.322;DP=32;FS=0.000;MLEAC=1;MLEAF=0.500;MQ=56.66;MQRankSum=-4.011;QD=5.87;ReadPosRankSum=0.957;SOR=0.853	GT:AD:DP:GQ:PL	0/1:25,7:32:99:216,0,1065
NOT_SCAFFOLDED_NGS_utg32966|quiver|pilon	25065	.	C	G	181.77	PASS	AC=1;AF=0.500;AN=2;BaseQRankSum=-1.504;ClippingRankSum=-0.866;DP=32;FS=0.000;MLEAC=1;MLEAF=0.500;MQ=56.66;MQRankSum=-4.011;QD=5.68;ReadPosRankSum=1.185;SOR=0.853	GT:AD:DP:GQ:PL	0/1:25,7:32:99:210,0,1145
NOT_SCAFFOLDED_NGS_utg32966|quiver|pilon	25073	.	G	A	190.77	PASS	AC=1;AF=0.500;AN=2;BaseQRankSum=-2.963;ClippingRankSum=0.821;DP=32;FS=0.000;MLEAC=1;MLEAF=0.500;MQ=56.66;MQRankSum=-4.011;QD=5.96;ReadPosRankSum=1.687;SOR=0.886	GT:AD:DP:GQ:PL	0/1:25,7:32:99:219,0,1003
NOT_SCAFFOLDED_NGS_utg32966|quiver|pilon	25090	.	A	C	140.77	PASS	AC=1;AF=0.500;AN=2;BaseQRankSum=0.588;ClippingRankSum=1.912;DP=30;FS=0.000;MLEAC=1;MLEAF=0.500;MQ=57.20;MQRankSum=-3.678;QD=4.69;ReadPosRankSum=1.030;SOR=0.675	GT:AD:DP:GQ:PL	0/1:23,7:30:99:169,0,778
NOT_SCAFFOLDED_NGS_utg32966|quiver|pilon	25113	.	C	A	183.77	PASS	AC=1;AF=0.500;AN=2;BaseQRankSum=-2.838;ClippingRankSum=-0.022;DP=31;FS=0.000;MLEAC=1;MLEAF=0.500;MQ=57.03;MQRankSum=-2.090;QD=5.93;ReadPosRankSum=-1.826;SOR=0.859	GT:AD:DP:GQ:PL	0/1:20,10:30:99:212,0,708
NOT_SCAFFOLDED_NGS_utg32966|quiver|pilon	25137	.	T	A	112.77	SnpCluster	AC=1;AF=0.500;AN=2;BaseQRankSum=-0.240;ClippingRankSum=0.120;DP=29;FS=0.000;MLEAC=1;MLEAF=0.500;MQ=59.15;MQRankSum=-0.600;QD=3.89;ReadPosRankSum=2.399;SOR=0.446	GT:AD:DP:GQ:PL	0/1:23,5:28:99:141,0,929
NOT_SCAFFOLDED_NGS_utg32966|quiver|pilon	25140	.	CA	C	103.73	SnpCluster	AC=1;AF=0.500;AN=2;BaseQRankSum=-0.520;ClippingRankSum=-0.651;DP=27;FS=0.000;MLEAC=1;MLEAF=0.500;MQ=59.09;MQRankSum=-0.586;QD=3.84;ReadPosRankSum=2.733;SOR=0.409	GT:AD:DP:GQ:PL	0/1:21,5:26:99:141,0,929
NOT_SCAFFOLDED_NGS_utg32966|quiver|pilon	25142	.	T	G	118.77	SnpCluster	AC=1;AF=0.500;AN=2;BaseQRankSum=-0.781;ClippingRankSum=-0.065;DP=27;FS=0.000;MLEAC=1;MLEAF=0.500;MQ=59.09;MQRankSum=0.846;QD=4.40;ReadPosRankSum=2.733;SOR=0.409	GT:AD:DP:GQ:PL	0/1:21,5:26:99:147,0,867
NOT_SCAFFOLDED_NGS_utg32966|quiver|pilon	25158	.	T	C	31.77	LowQD;LowQual	AC=1;AF=0.500;AN=2;BaseQRankSum=0.867;ClippingRankSum=-0.046;DP=24;FS=0.000;MLEAC=1;MLEAF=0.500;MQ=58.97;MQRankSum=-0.228;QD=1.32;ReadPosRankSum=1.689;SOR=0.399	GT:AD:DP:GQ:PL	0/1:20,3:23:60:60,0,667
NOT_SCAFFOLDED_NGS_utg32966|quiver|pilon	25177	.	G	A	63.77	PASS	AC=1;AF=0.500;AN=2;BaseQRankSum=0.249;ClippingRankSum=-1.173;DP=27;FS=2.120;MLEAC=1;MLEAF=0.500;MQ=59.09;MQRankSum=-0.249;QD=2.36;ReadPosRankSum=0.320;SOR=1.352	GT:AD:DP:GQ:PL	0/1:22,4:26:92:92,0,840
NOT_SCAFFOLDED_NGS_utg32966|quiver|pilon	25641	.	G	A	118.77	PASS	AC=1;AF=0.500;AN=2;BaseQRankSum=0.195;ClippingRankSum=0.000;DP=26;FS=12.603;MLEAC=1;MLEAF=0.500;MQ=51.79;MQRankSum=-2.993;QD=4.57;ReadPosRankSum=-0.520;SOR=1.863	GT:AD:DP:GQ:PL	0/1:21,5:26:99:147,0,1465
NOT_SCAFFOLDED_NGS_utg32966|quiver|pilon	25644	.	C	T	115.77	PASS	AC=1;AF=0.500;AN=2;BaseQRankSum=-0.520;ClippingRankSum=-1.106;DP=26;FS=8.930;MLEAC=1;MLEAF=0.500;MQ=51.79;MQRankSum=-2.993;QD=4.45;ReadPosRankSum=1.561;SOR=1.877	GT:AD:DP:GQ:PL	0/1:21,5:26:99:144,0,1505
NOT_SCAFFOLDED_NGS_utg32966|quiver|pilon	25747	.	G	T	76.77	PASS	AC=1;AF=0.500;AN=2;BaseQRankSum=1.001;ClippingRankSum=0.482;DP=25;FS=2.187;MLEAC=1;MLEAF=0.500;MQ=56.93;MQRankSum=-3.150;QD=3.07;ReadPosRankSum=0.185;SOR=1.473	GT:AD:DP:GQ:PL	0/1:21,4:25:99:105,0,870
NOT_SCAFFOLDED_NGS_utg32966|quiver|pilon	25750	.	T	C	76.77	PASS	AC=1;AF=0.500;AN=2;BaseQRankSum=1.816;ClippingRankSum=0.556;DP=25;FS=2.187;MLEAC=1;MLEAF=0.500;MQ=56.93;MQRankSum=-3.150;QD=3.07;ReadPosRankSum=0.927;SOR=1.473	GT:AD:DP:GQ:PL	0/1:21,4:25:99:105,0,870
NOT_SCAFFOLDED_NGS_utg32966|quiver|pilon	25761	.	A	G	172.77	PASS	AC=1;AF=0.500;AN=2;BaseQRankSum=0.690;ClippingRankSum=0.053;DP=30;FS=0.000;MLEAC=1;MLEAF=0.500;MQ=56.40;MQRankSum=-2.388;QD=5.76;ReadPosRankSum=-0.265;SOR=0.839	GT:AD:DP:GQ:PL	0/1:21,7:28:99:201,0,745
NOT_SCAFFOLDED_NGS_utg32966|quiver|pilon	25787	.	T	G	454.77	PASS	AC=1;AF=0.500;AN=2;BaseQRankSum=0.709;ClippingRankSum=0.000;DP=39;FS=1.377;MLEAC=1;MLEAF=0.500;MQ=54.11;MQRankSum=-2.693;QD=11.66;ReadPosRankSum=0.319;SOR=1.061	GT:AD:DP:GQ:PL	0/1:21,13:34:99:483,0,834
NOT_SCAFFOLDED_NGS_utg32966|quiver|pilon	25792	.	C	T	451.77	PASS	AC=1;AF=0.500;AN=2;BaseQRankSum=-0.284;ClippingRankSum=-0.957;DP=39;FS=0.000;MLEAC=1;MLEAF=0.500;MQ=54.11;MQRankSum=-3.225;QD=11.58;ReadPosRankSum=0.851;SOR=0.846	GT:AD:DP:GQ:PL	0/1:21,13:34:99:480,0,868
NOT_SCAFFOLDED_NGS_utg32966|quiver|pilon	25854	.	C	G	288.77	PASS	AC=1;AF=0.500;AN=2;BaseQRankSum=-1.412;ClippingRankSum=-0.341;DP=42;FS=2.846;MLEAC=1;MLEAF=0.500;MQ=49.16;MQRankSum=-3.261;QD=6.88;ReadPosRankSum=-1.055;SOR=0.862	GT:AD:DP:GQ:PL	0/1:22,14:36:99:317,0,729
NOT_SCAFFOLDED_NGS_utg32966|quiver|pilon	25915	.	A	G	94.77	PASS	AC=1;AF=0.500;AN=2;BaseQRankSum=1.751;ClippingRankSum=0.292;DP=34;FS=13.326;MLEAC=1;MLEAF=0.500;MQ=48.49;MQRankSum=-3.112;QD=2.79;ReadPosRankSum=1.994;SOR=3.602	GT:AD:DP:GQ:PL	0/1:29,5:34:99:123,0,1197
NOT_SCAFFOLDED_NGS_utg32966|quiver|pilon	25916	.	C	T	94.77	PASS	AC=1;AF=0.500;AN=2;BaseQRankSum=1.080;ClippingRankSum=2.586;DP=33;FS=13.120;MLEAC=1;MLEAF=0.500;MQ=48.60;MQRankSum=-2.736;QD=2.87;ReadPosRankSum=1.682;SOR=3.605	GT:AD:DP:GQ:PL	0/1:28,5:33:99:123,0,1197
NOT_SCAFFOLDED_NGS_utg32966|quiver|pilon	26180	.	C	A	38.77	LowQual	AC=1;AF=0.500;AN=2;BaseQRankSum=0.955;ClippingRankSum=-0.553;DP=21;FS=6.690;MLEAC=1;MLEAF=0.500;MQ=46.97;MQRankSum=-2.161;QD=1.85;ReadPosRankSum=-2.060;SOR=2.814	GT:AD:DP:GQ:PL	0/1:18,3:21:67:67,0,626
NOT_SCAFFOLDED_NGS_utg32966|quiver|pilon	26209	.	C	T	77.77	PASS	AC=1;AF=0.500;AN=2;BaseQRankSum=0.213;ClippingRankSum=0.284;DP=24;FS=4.465;MLEAC=1;MLEAF=0.500;MQ=47.41;MQRankSum=-1.635;QD=3.24;ReadPosRankSum=1.351;SOR=1.819	GT:AD:DP:GQ:PL	0/1:19,5:24:99:106,0,657
NOT_SCAFFOLDED_NGS_utg32966|quiver|pilon	26242	.	A	G	100.77	PASS	AC=1;AF=0.500;AN=2;BaseQRankSum=-1.475;ClippingRankSum=-0.815;DP=33;FS=0.000;MLEAC=1;MLEAF=0.500;MQ=52.02;MQRankSum=-2.708;QD=3.05;ReadPosRankSum=1.695;SOR=0.984	GT:AD:DP:GQ:PL	0/1:26,7:33:99:129,0,945
NOT_SCAFFOLDED_NGS_utg32966|quiver|pilon	26293	.	T	G	90.77	PASS	AC=1;AF=0.500;AN=2;BaseQRankSum=0.701;ClippingRankSum=0.540;DP=38;FS=0.000;MLEAC=1;MLEAF=0.500;MQ=56.66;MQRankSum=-3.823;QD=2.39;ReadPosRankSum=-1.501;SOR=0.602	GT:AD:DP:GQ:PL	0/1:32,6:38:99:119,0,1064
NOT_SCAFFOLDED_NGS_utg32966|quiver|pilon	26322	.	G	C	367.77	PASS	AC=1;AF=0.500;AN=2;BaseQRankSum=-1.427;ClippingRankSum=0.451;DP=47;FS=1.285;MLEAC=1;MLEAF=0.500;MQ=57.25;MQRankSum=-2.794;QD=7.82;ReadPosRankSum=1.281;SOR=0.458	GT:AD:DP:GQ:PL	0/1:35,12:47:99:396,0,1594
NOT_SCAFFOLDED_NGS_utg32966|quiver|pilon	26326	.	C	A	364.77	PASS	AC=1;AF=0.500;AN=2;BaseQRankSum=-1.226;ClippingRankSum=-0.202;DP=48;FS=1.304;MLEAC=1;MLEAF=0.500;MQ=57.31;MQRankSum=-2.536;QD=7.60;ReadPosRankSum=1.988;SOR=0.425	GT:AD:DP:GQ:PL	0/1:36,12:48:99:393,0,1629
NOT_SCAFFOLDED_NGS_utg32966|quiver|pilon	26351	.	G	A	388.77	PASS	AC=1;AF=0.500;AN=2;BaseQRankSum=-1.414;ClippingRankSum=0.956;DP=43;FS=2.675;MLEAC=1;MLEAF=0.500;MQ=56.04;MQRankSum=-3.325;QD=9.04;ReadPosRankSum=0.905;SOR=0.615	GT:AD:DP:GQ:PL	0/1:28,15:43:99:417,0,1022
NOT_SCAFFOLDED_NGS_utg32966|quiver|pilon	26375	.	T	C	474.77	PASS	AC=1;AF=0.500;AN=2;BaseQRankSum=-1.425;ClippingRankSum=-1.034;DP=41;FS=6.890;MLEAC=1;MLEAF=0.500;MQ=56.89;MQRankSum=-2.179;QD=11.58;ReadPosRankSum=0.447;SOR=0.416	GT:AD:DP:GQ:PL	0/1:25,15:40:99:503,0,852
NOT_SCAFFOLDED_NGS_utg32966|quiver|pilon	26403	.	G	A	211.77	PASS	AC=1;AF=0.500;AN=2;BaseQRankSum=-0.078;ClippingRankSum=1.132;DP=35;FS=12.478;MLEAC=1;MLEAF=0.500;MQ=57.14;MQRankSum=-2.342;QD=6.05;ReadPosRankSum=0.937;SOR=1.176	GT:AD:DP:GQ:PL	0/1:25,9:34:99:240,0,822
NOT_SCAFFOLDED_NGS_utg32966|quiver|pilon	26414	.	C	T	172.77	PASS	AC=1;AF=0.500;AN=2;BaseQRankSum=0.239;ClippingRankSum=-0.936;DP=33;FS=10.161;MLEAC=1;MLEAF=0.500;MQ=56.96;MQRankSum=-1.937;QD=5.24;ReadPosRankSum=2.328;SOR=1.745	GT:AD:DP:GQ:PL	0/1:24,8:32:99:201,0,792
NOT_SCAFFOLDED_NGS_utg32966|quiver|pilon	26446	.	A	G	245.77	PASS	AC=1;AF=0.500;AN=2;BaseQRankSum=0.345;ClippingRankSum=0.770;DP=30;FS=1.819;MLEAC=1;MLEAF=0.500;MQ=57.05;MQRankSum=-1.938;QD=8.19;ReadPosRankSum=-0.823;SOR=0.307	GT:AD:DP:GQ:PL	0/1:19,8:27:99:274,0,658
NOT_SCAFFOLDED_NGS_utg32966|quiver|pilon	26458	.	C	T	260.77	PASS	AC=1;AF=0.500;AN=2;BaseQRankSum=-1.301;ClippingRankSum=-1.142;DP=29;FS=1.702;MLEAC=1;MLEAF=0.500;MQ=56.39;MQRankSum=-3.372;QD=8.99;ReadPosRankSum=-0.133;SOR=1.119	GT:AD:DP:GQ:PL	0/1:19,8:27:99:289,0,646
NOT_SCAFFOLDED_NGS_utg32966|quiver|pilon	26472	.	G	A	299.77	PASS	AC=1;AF=0.500;AN=2;BaseQRankSum=-0.539;ClippingRankSum=1.725;DP=28;FS=3.791;MLEAC=1;MLEAF=0.500;MQ=55.62;MQRankSum=-3.288;QD=10.71;ReadPosRankSum=0.108;SOR=1.561	GT:AD:DP:GQ:PL	0/1:17,9:26:99:328,0,583
NOT_SCAFFOLDED_NGS_utg32966|quiver|pilon	26486	.	G	C	343.77	PASS	AC=1;AF=0.500;AN=2;BaseQRankSum=-1.444;ClippingRankSum=1.161;DP=27;FS=4.500;MLEAC=1;MLEAF=0.500;MQ=55.45;MQRankSum=-2.406;QD=12.73;ReadPosRankSum=0.198;SOR=2.219	GT:AD:DP:GQ:PL	0/1:16,9:25:99:372,0,642
NOT_SCAFFOLDED_NGS_utg32966|quiver|pilon	26487	.	G	A	343.77	PASS	AC=1;AF=0.500;AN=2;BaseQRankSum=-1.161;ClippingRankSum=-0.425;DP=27;FS=4.500;MLEAC=1;MLEAF=0.500;MQ=55.45;MQRankSum=-3.255;QD=12.73;ReadPosRankSum=0.198;SOR=2.219	GT:AD:DP:GQ:PL	0/1:16,9:25:99:372,0,642
NOT_SCAFFOLDED_NGS_utg32966|quiver|pilon	26509	.	A	G	269.77	PASS	AC=1;AF=0.500;AN=2;BaseQRankSum=0.668;ClippingRankSum=0.067;DP=24;FS=7.829;MLEAC=1;MLEAF=0.500;MQ=54.86;MQRankSum=-2.270;QD=11.24;ReadPosRankSum=-0.735;SOR=2.804	GT:AD:DP:GQ:PL	0/1:13,9:22:99:298,0,494
NOT_SCAFFOLDED_NGS_utg32966|quiver|pilon	26525	.	G	A	93.77	PASS	AC=1;AF=0.500;AN=2;BaseQRankSum=1.550;ClippingRankSum=0.750;DP=19;FS=5.927;MLEAC=1;MLEAF=0.500;MQ=56.88;MQRankSum=-2.250;QD=4.94;ReadPosRankSum=0.950;SOR=2.584	GT:AD:DP:GQ:PL	0/1:15,4:19:99:122,0,515
NOT_SCAFFOLDED_NGS_utg32966|quiver|pilon	26536	.	T	C	33.77	LowQual	AC=1;AF=0.500;AN=2;BaseQRankSum=1.138;ClippingRankSum=0.899;DP=21;FS=6.690;MLEAC=1;MLEAF=0.500;MQ=58.01;MQRankSum=-2.336;QD=1.61;ReadPosRankSum=1.977;SOR=2.258	GT:AD:DP:GQ:PL	0/1:19,2:21:62:62,0,873
NOT_SCAFFOLDED_NGS_utg32966|quiver|pilon	167668	.	G	A	31.77	LowQual	AC=1;AF=0.500;AN=2;BaseQRankSum=0.480;ClippingRankSum=-0.480;DP=10;FS=11.761;MLEAC=1;MLEAF=0.500;MQ=39.59;MQRankSum=-0.898;QD=3.18;ReadPosRankSum=-0.480;SOR=2.204	GT:AD:DP:GQ:PL	0/1:8,2:10:60:60,0,329
NOT_SCAFFOLDED_NGS_utg32966|quiver|pilon	167714	.	G	A	40.77	LowQual	AC=1;AF=0.500;AN=2;BaseQRankSum=-1.495;ClippingRankSum=-0.922;DP=7;FS=0.000;MLEAC=1;MLEAF=0.500;MQ=39.69;MQRankSum=-1.495;QD=5.82;ReadPosRankSum=0.198;SOR=0.148	GT:AD:DP:GQ:PL	0/1:5,2:7:69:69,0,293
NOT_SCAFFOLDED_NGS_utg32966|quiver|pilon	167725	.	G	A	37.77	LowQual	AC=1;AF=0.500;AN=2;BaseQRankSum=0.572;ClippingRankSum=-0.572;DP=8;FS=3.332;MLEAC=1;MLEAF=0.500;MQ=42.76;MQRankSum=-1.589;QD=4.72;ReadPosRankSum=1.067;SOR=0.105	GT:AD:DP:GQ:PL	0/1:6,2:8:66:66,0,335
NOT_SCAFFOLDED_NGS_utg32966|quiver|pilon	167726	.	G	T	37.77	LowQual	AC=1;AF=0.500;AN=2;BaseQRankSum=0.000;ClippingRankSum=0.000;DP=8;FS=3.332;MLEAC=1;MLEAF=0.500;MQ=42.76;MQRankSum=-1.589;QD=4.72;ReadPosRankSum=1.067;SOR=0.105	GT:AD:DP:GQ:PL	0/1:6,2:8:66:66,0,335
NOT_SCAFFOLDED_NGS_utg5949|quiver|pilon	39371	.	T	TG	80.87	PASS	AC=2;AF=1.00;AN=2;DP=7;FS=0.000;MLEAC=2;MLEAF=1.00;MQ=60.00;QD=11.55;SOR=1.022	GT:AD:DP:GQ:PL	1/1:0,5:5:15:118,15,0
NOT_SCAFFOLDED_NGS_utg5949|quiver|pilon	40371	.	T	TA	76	LowCoverage	AC=2;AF=1.00;AN=2;DP=4;FS=0.000;MLEAC=2;MLEAF=1.00;MQ=60.00;QD=19.00;SOR=3.258	GT:AD:DP:GQ:PL	1/1:0,4:4:12:113,12,0
NOT_SCAFFOLDED_NGS_utg5949|quiver|pilon	47364	.	C	CA	53	PASS	AC=2;AF=1.00;AN=2;DP=7;FS=0.000;MLEAC=2;MLEAF=1.00;MQ=56.38;QD=7.57;SOR=3.258	GT:AD:DP:GQ:PL	1/1:0,4:4:12:90,12,0
NOT_SCAFFOLDED_NGS_utg5949|quiver|pilon	85955	.	CTG	C	53.73	PASS	AC=1;AF=0.500;AN=2;BaseQRankSum=-0.648;ClippingRankSum=1.591;DP=26;FS=0.000;MLEAC=1;MLEAF=0.500;MQ=52.28;MQRankSum=-0.530;QD=2.07;ReadPosRankSum=0.766;SOR=0.418	GT:AD:DP:GQ:PL	0/1:6,9:15:58:91,0,58
NOT_SCAFFOLDED_NGS_utg5949|quiver|pilon	92419	.	G	GA	105.87	PASS	AC=2;AF=1.00;AN=2;DP=7;FS=0.000;MLEAC=2;MLEAF=1.00;MQ=60.00;QD=15.12;SOR=1.022	GT:AD:DP:GQ:PL	1/1:0,5:5:15:143,15,0
NOT_SCAFFOLDED_NGS_utg7034|quiver|pilon	7139	.	C	CTCTT	276.77	PASS	AC=2;AF=1.00;AN=2;DP=14;FS=0.000;MLEAC=2;MLEAF=1.00;MQ=60.00;QD=19.77;SOR=0.941	GT:AD:DP:GQ:PL	1/1:0,7:7:21:314,21,0
NOT_SCAFFOLDED_NGS_utg7034|quiver|pilon	41548	.	T	A	77.77	PASS	AC=1;AF=0.500;AN=2;BaseQRankSum=1.273;ClippingRankSum=-0.182;DP=17;FS=6.117;MLEAC=1;MLEAF=0.500;MQ=44.23;MQRankSum=-2.486;QD=4.57;ReadPosRankSum=1.637;SOR=2.712	GT:AD:DP:GQ:PL	0/1:12,4:16:99:106,0,418
NOT_SCAFFOLDED_NGS_utg7034|quiver|pilon	46346	.	C	G	407.77	PASS	AC=2;AF=1.00;AN=2;DP=11;FS=0.000;MLEAC=2;MLEAF=1.00;MQ=51.50;QD=24.59;SOR=0.859	GT:AD:DP:GQ:PL	1/1:0,11:11:33:436,33,0
NOT_SCAFFOLDED_NGS_utg7034|quiver|pilon	46415	.	T	C	237.80	PASS	AC=2;AF=1.00;AN=2;DP=7;FS=0.000;MLEAC=2;MLEAF=1.00;MQ=55.95;QD=33.97;SOR=2.584	GT:AD:DP:GQ:PL	1/1:0,7:7:21:266,21,0
NOT_SCAFFOLDED_NGS_utg20932|quiver|pilon	5811	.	C	A	79.77	PASS	AC=1;AF=0.500;AN=2;BaseQRankSum=1.221;ClippingRankSum=0.322;DP=8;FS=7.068;MLEAC=1;MLEAF=0.500;MQ=40.00;MQRankSum=-1.221;QD=9.97;ReadPosRankSum=0.684;SOR=2.807	GT:AD:DP:GQ:PL	0/1:5,3:8:99:108,0,159
NOT_SCAFFOLDED_NGS_utg20932|quiver|pilon	6484	.	G	A	220.77	PASS	AC=1;AF=0.500;AN=2;BaseQRankSum=-0.683;ClippingRankSum=-0.473;DP=16;FS=9.249;MLEAC=1;MLEAF=0.500;MQ=42.60;MQRankSum=-2.258;QD=13.80;ReadPosRankSum=0.998;SOR=2.800	GT:AD:DP:GQ:PL	0/1:8,8:16:99:249,0,264
NOT_SCAFFOLDED_NGS_utg20932|quiver|pilon	6550	.	A	C	320.77	PASS	AC=1;AF=0.500;AN=2;BaseQRankSum=-1.455;ClippingRankSum=-0.216;DP=26;FS=3.992;MLEAC=1;MLEAF=0.500;MQ=51.40;MQRankSum=-2.318;QD=12.34;ReadPosRankSum=0.269;SOR=1.911	GT:AD:DP:GQ:PL	0/1:17,9:26:99:349,0,678
NOT_SCAFFOLDED_NGS_utg20932|quiver|pilon	6570	.	C	T	323.77	PASS	AC=1;AF=0.500;AN=2;BaseQRankSum=-1.133;ClippingRankSum=1.431;DP=24;FS=9.791;MLEAC=1;MLEAF=0.500;MQ=50.87;MQRankSum=-1.908;QD=13.49;ReadPosRankSum=1.252;SOR=2.028	GT:AD:DP:GQ:PL	0/1:15,9:24:99:352,0,638
NOT_SCAFFOLDED_NGS_utg20932|quiver|pilon	7039	.	T	A	289.77	PASS	AC=1;AF=0.500;AN=2;BaseQRankSum=-0.310;ClippingRankSum=0.516;DP=31;FS=8.915;MLEAC=1;MLEAF=0.500;MQ=54.43;MQRankSum=-2.993;QD=9.35;ReadPosRankSum=1.920;SOR=2.494	GT:AD:DP:GQ:PL	0/1:20,11:31:99:318,0,691
NOT_SCAFFOLDED_NGS_utg20932|quiver|pilon	7144	.	TCCTGCTA	T	336.73	PASS	AC=1;AF=0.500;AN=2;BaseQRankSum=-1.786;ClippingRankSum=2.079;DP=27;FS=7.650;MLEAC=1;MLEAF=0.500;MQ=49.85;MQRankSum=-1.083;QD=12.47;ReadPosRankSum=1.317;SOR=2.780	GT:AD:DP:GQ:PL	0/1:14,10:24:99:374,0,837
NOT_SCAFFOLDED_NGS_utg20932|quiver|pilon	7209	.	C	CT	49.73	LowQual	AC=1;AF=0.500;AN=2;BaseQRankSum=-0.404;ClippingRankSum=-0.404;DP=19;FS=6.021;MLEAC=1;MLEAF=0.500;MQ=54.43;MQRankSum=-2.691;QD=2.62;ReadPosRankSum=-0.269;SOR=2.584	GT:AD:DP:GQ:PL	0/1:13,3:16:87:87,0,674
NOT_SCAFFOLDED_NGS_utg20932|quiver|pilon	7214	.	G	T	55.77	PASS	AC=1;AF=0.500;AN=2;BaseQRankSum=-1.071;ClippingRankSum=0.693;DP=17;FS=6.422;MLEAC=1;MLEAF=0.500;MQ=55.01;MQRankSum=-2.709;QD=3.28;ReadPosRankSum=-0.945;SOR=2.833	GT:AD:DP:GQ:PL	0/1:14,3:17:84:84,0,709
NOT_SCAFFOLDED_NGS_utg20932|quiver|pilon	12987	.	A	C	120.77	PASS	AC=1;AF=0.500;AN=2;BaseQRankSum=1.737;ClippingRankSum=-0.180;DP=21;FS=2.969;MLEAC=1;MLEAF=0.500;MQ=53.15;MQRankSum=-2.097;QD=5.75;ReadPosRankSum=-1.857;SOR=1.802	GT:AD:DP:GQ:PL	0/1:19,2:21:99:149,0,1197
NOT_SCAFFOLDED_NGS_utg20932|quiver|pilon	13010	.	T	A	102.77	PASS	AC=1;AF=0.500;AN=2;BaseQRankSum=2.282;ClippingRankSum=0.723;DP=30;FS=11.826;MLEAC=1;MLEAF=0.500;MQ=52.95;MQRankSum=-3.228;QD=3.43;ReadPosRankSum=1.336;SOR=3.467	GT:AD:DP:GQ:PL	0/1:25,5:30:99:131,0,1445
NOT_SCAFFOLDED_NGS_utg20932|quiver|pilon	13760	.	G	A	352.77	PASS	AC=1;AF=0.500;AN=2;BaseQRankSum=0.279;ClippingRankSum=0.279;DP=23;FS=0.000;MLEAC=1;MLEAF=0.500;MQ=40.00;MQRankSum=-0.589;QD=15.34;ReadPosRankSum=0.527;SOR=0.481	GT:AD:DP:GQ:PL	0/1:13,10:23:99:381,0,1024
NOT_SCAFFOLDED_NGS_utg20932|quiver|pilon	13765	.	C	T	352.77	PASS	AC=1;AF=0.500;AN=2;BaseQRankSum=-0.775;ClippingRankSum=-0.589;DP=23;FS=0.000;MLEAC=1;MLEAF=0.500;MQ=40.00;MQRankSum=0.031;QD=15.34;ReadPosRankSum=1.147;SOR=0.481	GT:AD:DP:GQ:PL	0/1:13,10:23:99:381,0,1024
NOT_SCAFFOLDED_NGS_utg20932|quiver|pilon	13948	.	A	T	295.77	PASS	AC=1;AF=0.500;AN=2;BaseQRankSum=-0.626;ClippingRankSum=-0.297;DP=22;FS=7.104;MLEAC=1;MLEAF=0.500;MQ=44.01;MQRankSum=-0.692;QD=13.44;ReadPosRankSum=-0.956;SOR=0.052	GT:AD:DP:GQ:PL	0/1:12,10:22:99:324,0,446
NOT_SCAFFOLDED_NGS_utg20932|quiver|pilon	14017	.	C	T	88.77	PASS	AC=1;AF=0.500;AN=2;BaseQRankSum=0.406;ClippingRankSum=-0.988;DP=6;FS=0.000;MLEAC=1;MLEAF=0.500;MQ=40.00;MQRankSum=0.988;QD=14.79;ReadPosRankSum=0.988;SOR=0.693	GT:AD:DP:GQ:PL	0/1:3,3:6:99:117,0,159
NOT_SCAFFOLDED_NGS_utg20932|quiver|pilon	14022	.	T	A	88.77	PASS	AC=1;AF=0.500;AN=2;BaseQRankSum=0.406;ClippingRankSum=-0.988;DP=6;FS=0.000;MLEAC=1;MLEAF=0.500;MQ=40.00;MQRankSum=-0.988;QD=14.79;ReadPosRankSum=0.406;SOR=0.693	GT:AD:DP:GQ:PL	0/1:3,3:6:99:117,0,159
NOT_SCAFFOLDED_NGS_utg20932|quiver|pilon	14215	.	A	G	102.28	LowCoverage	AC=2;AF=1.00;AN=2;DP=3;FS=0.000;MLEAC=2;MLEAF=1.00;MQ=40.00;QD=34.09;SOR=2.833	GT:AD:DP:GQ:PL	1/1:0,3:3:9:130,9,0
NOT_SCAFFOLDED_NGS_utg20932|quiver|pilon	14389	.	AT	A	36.73	LowQual	AC=1;AF=0.500;AN=2;BaseQRankSum=2.243;ClippingRankSum=-1.152;DP=19;FS=10.532;MLEAC=1;MLEAF=0.500;MQ=51.61;MQRankSum=-1.152;QD=1.93;ReadPosRankSum=0.303;SOR=3.241	GT:AD:DP:GQ:PL	0/1:12,4:16:74:74,0,317
NOT_SCAFFOLDED_NGS_utg20932|quiver|pilon	25828	.	TATCAC	T	549.73	PASS	AC=2;AF=1.00;AN=2;DP=18;FS=0.000;MLEAC=2;MLEAF=1.00;MQ=58.73;QD=30.54;SOR=2.147	GT:AD:DP:GQ:PL	1/1:0,13:13:40:587,40,0
NOT_SCAFFOLDED_NGS_utg20932|quiver|pilon	26804	.	A	AT	136.73	PASS	AC=1;AF=0.500;AN=2;BaseQRankSum=-1.493;ClippingRankSum=-0.660;DP=16;FS=3.358;MLEAC=1;MLEAF=0.500;MQ=42.98;MQRankSum=1.656;QD=8.55;ReadPosRankSum=0.101;SOR=0.078	GT:AD:DP:GQ:PL	0/1:6,7:13:99:174,0,144
NOT_SCAFFOLDED_NGS_utg20932|quiver|pilon	27055	.	TTTC	T	85.25	LowCoverage	AC=2;AF=1.00;AN=2;DP=3;FS=0.000;MLEAC=2;MLEAF=1.00;MQ=38.57;QD=28.42;SOR=1.179	GT:AD:DP:GQ:PL	1/1:0,3:3:9:122,9,0
NOT_SCAFFOLDED_NGS_utg20932|quiver|pilon	27079	.	T	C	139.03	LowCoverage	AC=2;AF=1.00;AN=2;DP=3;FS=0.000;MLEAC=2;MLEAF=1.00;MQ=34.46;QD=33.61;SOR=2.833	GT:AD:DP:GQ:PL	1/1:0,3:3:12:167,12,0
NOT_SCAFFOLDED_NGS_utg20932|quiver|pilon	27110	.	CTGTCTGTCTGTCTTTCTTTCTTTCTTT	C	101.14	LowCoverage	AC=2;AF=1.00;AN=2;DP=3;FS=0.000;MLEAC=2;MLEAF=1.00;MQ=34.46;QD=33.71;SOR=2.833	GT:AD:DP:GQ:PL	1/1:0,3:3:10:138,10,0
NOT_SCAFFOLDED_NGS_utg20932|quiver|pilon	27394	.	A	ATT	143	PASS	AC=2;AF=1.00;AN=2;DP=10;FS=0.000;MLEAC=2;MLEAF=1.00;MQ=54.03;QD=14.30;SOR=1.609	GT:AD:DP:GQ:PL	1/1:0,4:4:12:180,12,0
NOT_SCAFFOLDED_NGS_utg20932|quiver|pilon	27404	.	C	G	152.03	LowCoverage	AC=2;AF=1.00;AN=2;DP=4;FS=0.000;MLEAC=2;MLEAF=1.00;MQ=44.58;QD=28.20;SOR=1.609	GT:AD:DP:GQ:PL	1/1:0,4:4:12:180,12,0
NOT_SCAFFOLDED_NGS_utg20932|quiver|pilon	27751	.	G	A	1267.77	PASS	AC=1;AF=0.500;AN=2;BaseQRankSum=0.538;ClippingRankSum=-0.213;DP=98;FS=2.649;MLEAC=1;MLEAF=0.500;MQ=56.31;MQRankSum=-4.991;QD=12.94;ReadPosRankSum=0.575;SOR=0.850	GT:AD:DP:GQ:PL	0/1:58,40:98:99:1296,0,1809
NOT_SCAFFOLDED_NGS_utg20932|quiver|pilon	28826	.	ATT	A	216.73	PASS	AC=1;AF=0.500;AN=2;BaseQRankSum=2.133;ClippingRankSum=-0.556;DP=68;FS=2.803;MLEAC=1;MLEAF=0.500;MQ=56.52;MQRankSum=0.677;QD=3.19;ReadPosRankSum=1.790;SOR=0.676	GT:AD:DP:GQ:PL	0/1:46,11:57:99:254,0,1592
NOT_SCAFFOLDED_NGS_utg20932|quiver|pilon	29084	.	A	C	610.77	PASS	AC=1;AF=0.500;AN=2;BaseQRankSum=0.403;ClippingRankSum=-0.391;DP=74;FS=0.978;MLEAC=1;MLEAF=0.500;MQ=59.38;MQRankSum=-1.581;QD=8.25;ReadPosRankSum=0.006;SOR=0.941	GT:AD:DP:GQ:PL	0/1:51,22:73:99:639,0,1732
NOT_SCAFFOLDED_NGS_utg20932|quiver|pilon	29210	.	G	A	1060.77	PASS	AC=1;AF=0.500;AN=2;BaseQRankSum=0.835;ClippingRankSum=0.498;DP=100;FS=0.000;MLEAC=1;MLEAF=0.500;MQ=59.94;MQRankSum=1.055;QD=10.61;ReadPosRankSum=1.964;SOR=0.650	GT:AD:DP:GQ:PL	0/1:61,37:98:99:1089,0,1874
NOT_SCAFFOLDED_NGS_utg20932|quiver|pilon	29448	.	T	C	732.77	PASS	AC=1;AF=0.500;AN=2;BaseQRankSum=0.652;ClippingRankSum=-0.971;DP=80;FS=0.895;MLEAC=1;MLEAF=0.500;MQ=60.00;MQRankSum=-0.755;QD=9.16;ReadPosRankSum=3.087;SOR=0.846	GT:AD:DP:GQ:PL	0/1:54,26:80:99:761,0,1839
NOT_SCAFFOLDED_NGS_utg20932|quiver|pilon	29551	.	G	A	516.77	PASS	AC=1;AF=0.500;AN=2;BaseQRankSum=1.829;ClippingRankSum=-0.366;DP=64;FS=0.000;MLEAC=1;MLEAF=0.500;MQ=60.00;MQRankSum=-0.933;QD=8.07;ReadPosRankSum=1.889;SOR=0.727	GT:AD:DP:GQ:PL	0/1:46,18:64:99:545,0,1601
NOT_SCAFFOLDED_NGS_utg20932|quiver|pilon	29741	.	C	T	552.77	PASS	AC=1;AF=0.500;AN=2;BaseQRankSum=-1.427;ClippingRankSum=0.406;DP=65;FS=5.147;MLEAC=1;MLEAF=0.500;MQ=59.86;MQRankSum=-1.161;QD=8.50;ReadPosRankSum=0.854;SOR=1.101	GT:AD:DP:GQ:PL	0/1:41,23:64:99:581,0,1300
NOT_SCAFFOLDED_NGS_utg20932|quiver|pilon	29847	.	T	G	1032.77	PASS	AC=1;AF=0.500;AN=2;BaseQRankSum=-2.492;ClippingRankSum=-0.457;DP=67;FS=8.753;MLEAC=1;MLEAF=0.500;MQ=60.00;MQRankSum=-0.097;QD=15.41;ReadPosRankSum=0.934;SOR=1.739	GT:AD:DP:GQ:PL	0/1:30,36:66:99:1061,0,994
NOT_SCAFFOLDED_NGS_utg20932|quiver|pilon	30113	.	T	A	450.77	PASS	AC=1;AF=0.500;AN=2;BaseQRankSum=0.589;ClippingRankSum=0.952;DP=56;FS=6.180;MLEAC=1;MLEAF=0.500;MQ=60.00;MQRankSum=1.043;QD=8.05;ReadPosRankSum=1.569;SOR=0.663	GT:AD:DP:GQ:PL	0/1:40,16:56:99:479,0,1352
NOT_SCAFFOLDED_NGS_utg20932|quiver|pilon	30810	.	A	T	442.77	PASS	AC=1;AF=0.500;AN=2;BaseQRankSum=-2.523;ClippingRankSum=-1.446;DP=38;FS=0.000;MLEAC=1;MLEAF=0.500;MQ=59.75;MQRankSum=0.923;QD=11.65;ReadPosRankSum=2.738;SOR=0.892	GT:AD:DP:GQ:PL	0/1:25,13:38:99:471,0,1197
NOT_SCAFFOLDED_NGS_utg20932|quiver|pilon	30812	.	A	G	442.77	PASS	AC=1;AF=0.500;AN=2;BaseQRankSum=-1.508;ClippingRankSum=0.492;DP=38;FS=0.000;MLEAC=1;MLEAF=0.500;MQ=59.75;MQRankSum=-0.246;QD=11.65;ReadPosRankSum=2.462;SOR=0.892	GT:AD:DP:GQ:PL	0/1:25,13:38:99:471,0,1197
NOT_SCAFFOLDED_NGS_utg20932|quiver|pilon	30876	.	C	A	423.77	PASS	AC=1;AF=0.500;AN=2;BaseQRankSum=1.859;ClippingRankSum=-0.337;DP=39;FS=3.206;MLEAC=1;MLEAF=0.500;MQ=55.81;MQRankSum=-1.156;QD=10.87;ReadPosRankSum=-1.274;SOR=0.293	GT:AD:DP:GQ:PL	0/1:25,14:39:99:452,0,880
NOT_SCAFFOLDED_NGS_utg20932|quiver|pilon	31209	.	C	T	409.77	PASS	AC=1;AF=0.500;AN=2;BaseQRankSum=1.217;ClippingRankSum=-0.633;DP=37;FS=2.999;MLEAC=1;MLEAF=0.500;MQ=60.00;MQRankSum=0.730;QD=11.07;ReadPosRankSum=1.541;SOR=1.244	GT:AD:DP:GQ:PL	0/1:22,14:36:99:438,0,735
NOT_SCAFFOLDED_NGS_utg20932|quiver|pilon	31498	.	A	G	553.77	PASS	AC=1;AF=0.500;AN=2;BaseQRankSum=2.633;ClippingRankSum=-1.192;DP=90;FS=3.327;MLEAC=1;MLEAF=0.500;MQ=60.00;MQRankSum=1.202;QD=6.15;ReadPosRankSum=2.547;SOR=1.113	GT:AD:DP:GQ:PL	0/1:69,21:90:99:582,0,2258
NOT_SCAFFOLDED_NGS_utg20932|quiver|pilon	31576	.	A	G	1005.77	PASS	AC=1;AF=0.500;AN=2;BaseQRankSum=1.746;ClippingRankSum=-0.798;DP=126;FS=2.505;MLEAC=1;MLEAF=0.500;MQ=60.00;MQRankSum=0.402;QD=7.98;ReadPosRankSum=1.478;SOR=0.957	GT:AD:DP:GQ:PL	0/1:89,37:126:99:1034,0,2804
NOT_SCAFFOLDED_NGS_utg20932|quiver|pilon	31723	.	TC	T	320.73	PASS	AC=1;AF=0.500;AN=2;BaseQRankSum=-0.651;ClippingRankSum=-0.325;DP=70;FS=1.116;MLEAC=1;MLEAF=0.500;MQ=59.99;MQRankSum=-1.952;QD=4.58;ReadPosRankSum=-0.745;SOR=0.727	GT:AD:DP:GQ:PL	0/1:53,15:68:99:358,0,1769
NOT_SCAFFOLDED_NGS_utg20932|quiver|pilon	31774	.	G	A	551.77	PASS	AC=1;AF=0.500;AN=2;BaseQRankSum=-0.896;ClippingRankSum=-0.323;DP=73;FS=2.162;MLEAC=1;MLEAF=0.500;MQ=58.40;MQRankSum=-0.701;QD=7.56;ReadPosRankSum=0.615;SOR=1.029	GT:AD:DP:GQ:PL	0/1:52,21:73:99:580,0,1832
NOT_SCAFFOLDED_NGS_utg20932|quiver|pilon	32015	.	A	C	433.77	PASS	AC=1;AF=0.500;AN=2;BaseQRankSum=-0.299;ClippingRankSum=-0.299;DP=56;FS=6.180;MLEAC=1;MLEAF=0.500;MQ=60.00;MQRankSum=0.390;QD=7.75;ReadPosRankSum=-0.862;SOR=0.663	GT:AD:DP:GQ:PL	0/1:40,16:56:99:462,0,1437
NOT_SCAFFOLDED_NGS_utg20932|quiver|pilon	32118	.	G	A	874.77	PASS	AC=1;AF=0.500;AN=2;BaseQRankSum=2.067;ClippingRankSum=-0.042;DP=92;FS=0.000;MLEAC=1;MLEAF=0.500;MQ=60.00;MQRankSum=0.219;QD=9.51;ReadPosRankSum=2.168;SOR=0.666	GT:AD:DP:GQ:PL	0/1:63,29:92:99:903,0,2092
NOT_SCAFFOLDED_NGS_utg20932|quiver|pilon	32164	.	A	T	799.77	PASS	AC=1;AF=0.500;AN=2;BaseQRankSum=-0.772;ClippingRankSum=-0.823;DP=91;FS=1.814;MLEAC=1;MLEAF=0.500;MQ=60.00;MQRankSum=-1.017;QD=8.79;ReadPosRankSum=0.198;SOR=0.495	GT:AD:DP:GQ:PL	0/1:61,30:91:99:828,0,2027
NOT_SCAFFOLDED_NGS_utg20932|quiver|pilon	32492	.	T	A	339.77	PASS	AC=1;AF=0.500;AN=2;BaseQRankSum=-1.494;ClippingRankSum=1.494;DP=56;FS=0.000;MLEAC=1;MLEAF=0.500;MQ=59.89;MQRankSum=-0.446;QD=6.07;ReadPosRankSum=1.164;SOR=0.693	GT:AD:DP:GQ:PL	0/1:43,13:56:99:368,0,1537
NOT_SCAFFOLDED_NGS_utg20932|quiver|pilon	32793	.	C	T	216.77	PASS	AC=1;AF=0.500;AN=2;BaseQRankSum=1.163;ClippingRankSum=-0.020;DP=88;FS=1.182;MLEAC=1;MLEAF=0.500;MQ=58.98;MQRankSum=0.116;QD=2.46;ReadPosRankSum=2.019;SOR=1.017	GT:AD:DP:GQ:PL	0/1:64,13:77:99:245,0,1909
NOT_SCAFFOLDED_NGS_utg20932|quiver|pilon	32888	.	TG	T	1891.73	PASS	AC=2;AF=1.00;AN=2;DP=60;FS=0.000;MLEAC=2;MLEAF=1.00;MQ=60.00;QD=31.53;SOR=1.094	GT:AD:DP:GQ:PL	1/1:0,51:51:99:1929,154,0
NOT_SCAFFOLDED_NGS_utg20932|quiver|pilon	32890	.	G	A	281.77	PASS	AC=1;AF=0.500;AN=2;BaseQRankSum=0.300;ClippingRankSum=-0.238;DP=57;FS=0.000;MLEAC=1;MLEAF=0.500;MQ=60.00;MQRankSum=0.817;QD=4.94;ReadPosRankSum=0.879;SOR=0.551	GT:AD:DP:GQ:PL	0/1:40,13:53:99:310,0,1351
NOT_SCAFFOLDED_NGS_utg20932|quiver|pilon	33011	.	T	G	365.77	PASS	AC=1;AF=0.500;AN=2;BaseQRankSum=0.030;ClippingRankSum=1.017;DP=53;FS=0.000;MLEAC=1;MLEAF=0.500;MQ=60.00;MQRankSum=-0.642;QD=6.90;ReadPosRankSum=2.202;SOR=0.711	GT:AD:DP:GQ:PL	0/1:38,15:53:99:394,0,1217
NOT_SCAFFOLDED_NGS_utg20932|quiver|pilon	33065	.	A	G	409.77	PASS	AC=1;AF=0.500;AN=2;BaseQRankSum=-1.006;ClippingRankSum=0.057;DP=66;FS=0.000;MLEAC=1;MLEAF=0.500;MQ=60.00;MQRankSum=-0.751;QD=6.21;ReadPosRankSum=0.906;SOR=0.757	GT:AD:DP:GQ:PL	0/1:47,19:66:99:438,0,1560
NOT_SCAFFOLDED_NGS_utg20932|quiver|pilon	33274	.	C	T	235.77	PASS	AC=1;AF=0.500;AN=2;BaseQRankSum=1.466;ClippingRankSum=-2.336;DP=57;FS=0.000;MLEAC=1;MLEAF=0.500;MQ=59.69;MQRankSum=-0.617;QD=4.14;ReadPosRankSum=-0.960;SOR=0.653	GT:AD:DP:GQ:PL	0/1:46,11:57:99:264,0,1588
NOT_SCAFFOLDED_NGS_utg20932|quiver|pilon	33309	.	G	A	420.77	PASS	AC=1;AF=0.500;AN=2;BaseQRankSum=0.990;ClippingRankSum=-1.772;DP=58;FS=1.247;MLEAC=1;MLEAF=0.500;MQ=59.24;MQRankSum=-2.498;QD=7.25;ReadPosRankSum=1.263;SOR=0.385	GT:AD:DP:GQ:PL	0/1:44,14:58:99:449,0,1887
NOT_SCAFFOLDED_NGS_utg20932|quiver|pilon	33311	.	C	G	420.77	PASS	AC=1;AF=0.500;AN=2;BaseQRankSum=1.040;ClippingRankSum=0.044;DP=60;FS=2.741;MLEAC=1;MLEAF=0.500;MQ=59.27;MQRankSum=-1.389;QD=7.01;ReadPosRankSum=1.687;SOR=0.346	GT:AD:DP:GQ:PL	0/1:46,14:60:99:449,0,1887
NOT_SCAFFOLDED_NGS_utg20932|quiver|pilon	33341	.	CT	C	629.73	PASS	AC=1;AF=0.500;AN=2;BaseQRankSum=2.469;ClippingRankSum=0.159;DP=78;FS=2.104;MLEAC=1;MLEAF=0.500;MQ=59.37;MQRankSum=-1.589;QD=8.07;ReadPosRankSum=1.347;SOR=1.045	GT:AD:DP:GQ:PL	0/1:53,24:77:99:667,0,1737
NOT_SCAFFOLDED_NGS_utg20932|quiver|pilon	33388	.	T	C	567.77	PASS	AC=1;AF=0.500;AN=2;BaseQRankSum=1.161;ClippingRankSum=0.589;DP=77;FS=16.938;MLEAC=1;MLEAF=0.500;MQ=59.73;MQRankSum=0.681;QD=7.37;ReadPosRankSum=1.664;SOR=2.162	GT:AD:DP:GQ:PL	0/1:56,21:77:99:596,0,1823
NOT_SCAFFOLDED_NGS_utg20932|quiver|pilon	33460	.	G	GA	925.73	PASS	AC=1;AF=0.500;AN=2;BaseQRankSum=0.468;ClippingRankSum=-0.862;DP=75;FS=4.950;MLEAC=1;MLEAF=0.500;MQ=60.00;MQRankSum=-0.049;QD=12.34;ReadPosRankSum=-1.441;SOR=1.321	GT:AD:DP:GQ:PL	0/1:31,37:68:99:963,0,968
NOT_SCAFFOLDED_NGS_utg20932|quiver|pilon	33462	.	A	AC	859.73	PASS	AC=1;AF=0.500;AN=2;BaseQRankSum=-1.512;ClippingRankSum=-0.274;DP=76;FS=0.915;MLEAC=1;MLEAF=0.500;MQ=60.00;MQRankSum=1.282;QD=11.31;ReadPosRankSum=2.421;SOR=0.518	GT:AD:DP:GQ:PL	0/1:43,31:74:99:897,0,1482
NOT_SCAFFOLDED_NGS_utg20932|quiver|pilon	33667	.	T	C	261.77	PASS	AC=1;AF=0.500;AN=2;BaseQRankSum=-0.270;ClippingRankSum=-0.196;DP=49;FS=0.000;MLEAC=1;MLEAF=0.500;MQ=60.00;MQRankSum=-0.613;QD=5.34;ReadPosRankSum=0.442;SOR=0.506	GT:AD:DP:GQ:PL	0/1:37,11:48:99:290,0,1294
NOT_SCAFFOLDED_NGS_utg20932|quiver|pilon	33932	.	G	A	166.77	PASS	AC=1;AF=0.500;AN=2;BaseQRankSum=1.457;ClippingRankSum=-0.415;DP=53;FS=1.455;MLEAC=1;MLEAF=0.500;MQ=60.00;MQRankSum=-0.391;QD=3.15;ReadPosRankSum=-0.533;SOR=1.151	GT:AD:DP:GQ:PL	0/1:44,9:53:99:195,0,1505
NOT_SCAFFOLDED_NGS_utg20932|quiver|pilon	33980	.	G	A	66.77	PASS	AC=1;AF=0.500;AN=2;BaseQRankSum=1.653;ClippingRankSum=-0.060;DP=41;FS=1.786;MLEAC=1;MLEAF=0.500;MQ=60.00;MQRankSum=0.339;QD=1.63;ReadPosRankSum=0.020;SOR=0.951	GT:AD:DP:GQ:PL	0/1:36,5:41:95:95,0,1285
NOT_SCAFFOLDED_NGS_utg20932|quiver|pilon	34084	.	G	T	386.77	PASS	AC=1;AF=0.500;AN=2;BaseQRankSum=0.868;ClippingRankSum=0.042;DP=50;FS=9.068;MLEAC=1;MLEAF=0.500;MQ=59.64;MQRankSum=-0.339;QD=7.74;ReadPosRankSum=3.641;SOR=1.342	GT:AD:DP:GQ:PL	0/1:35,15:50:99:415,0,1168
NOT_SCAFFOLDED_NGS_utg20932|quiver|pilon	34112	.	T	C	249.77	PASS	AC=1;AF=0.500;AN=2;BaseQRankSum=-2.020;ClippingRankSum=0.272;DP=41;FS=7.357;MLEAC=1;MLEAF=0.500;MQ=59.49;MQRankSum=-0.702;QD=6.09;ReadPosRankSum=1.160;SOR=0.733	GT:AD:DP:GQ:PL	0/1:29,12:41:99:278,0,981
NOT_SCAFFOLDED_NGS_utg20932|quiver|pilon	34296	.	T	G	423.77	PASS	AC=1;AF=0.500;AN=2;BaseQRankSum=-0.515;ClippingRankSum=-0.200;DP=49;FS=4.224;MLEAC=1;MLEAF=0.500;MQ=57.99;MQRankSum=-1.859;QD=8.65;ReadPosRankSum=0.599;SOR=1.371	GT:AD:DP:GQ:PL	0/1:32,17:49:99:452,0,1051
NOT_SCAFFOLDED_NGS_utg20932|quiver|pilon	34323	.	A	G	223.77	PASS	AC=1;AF=0.500;AN=2;BaseQRankSum=0.014;ClippingRankSum=-0.154;DP=44;FS=1.424;MLEAC=1;MLEAF=0.500;MQ=57.76;MQRankSum=-3.459;QD=5.09;ReadPosRankSum=2.282;SOR=1.015	GT:AD:DP:GQ:PL	0/1:34,10:44:99:252,0,1140
NOT_SCAFFOLDED_NGS_utg20932|quiver|pilon	34436	.	G	T	661.77	PASS	AC=1;AF=0.500;AN=2;BaseQRankSum=-1.494;ClippingRankSum=1.065;DP=59;FS=1.087;MLEAC=1;MLEAF=0.500;MQ=60.00;MQRankSum=0.064;QD=11.22;ReadPosRankSum=-0.572;SOR=0.983	GT:AD:DP:GQ:PL	0/1:35,23:58:99:690,0,1199
NOT_SCAFFOLDED_NGS_utg20932|quiver|pilon	34593	.	G	T	661.77	PASS	AC=1;AF=0.500;AN=2;BaseQRankSum=-0.571;ClippingRankSum=1.392;DP=90;FS=6.114;MLEAC=1;MLEAF=0.500;MQ=60.00;MQRankSum=0.726;QD=7.35;ReadPosRankSum=1.721;SOR=1.033	GT:AD:DP:GQ:PL	0/1:64,25:89:99:690,0,2256
NOT_SCAFFOLDED_NGS_utg20932|quiver|pilon	34700	.	A	G	930.77	PASS	AC=1;AF=0.500;AN=2;BaseQRankSum=0.796;ClippingRankSum=-0.694;DP=91;FS=1.801;MLEAC=1;MLEAF=0.500;MQ=60.00;MQRankSum=-1.759;QD=10.23;ReadPosRankSum=1.299;SOR=0.906	GT:AD:DP:GQ:PL	0/1:62,29:91:99:959,0,3956
NOT_SCAFFOLDED_NGS_utg20932|quiver|pilon	34725	.	G	A	947.77	PASS	AC=1;AF=0.500;AN=2;BaseQRankSum=0.732;ClippingRankSum=0.747;DP=98;FS=0.847;MLEAC=1;MLEAF=0.500;MQ=60.00;MQRankSum=0.903;QD=9.67;ReadPosRankSum=1.385;SOR=0.851	GT:AD:DP:GQ:PL	0/1:69,29:98:99:976,0,4199
NOT_SCAFFOLDED_NGS_utg20932|quiver|pilon	34931	.	A	G	1044.77	PASS	AC=1;AF=0.500;AN=2;BaseQRankSum=0.954;ClippingRankSum=0.060;DP=106;FS=3.815;MLEAC=1;MLEAF=0.500;MQ=59.94;MQRankSum=-0.239;QD=9.86;ReadPosRankSum=1.690;SOR=0.497	GT:AD:DP:GQ:PL	0/1:69,37:106:99:1073,0,2171
NOT_SCAFFOLDED_NGS_utg20932|quiver|pilon	35136	.	T	C	225.77	PASS	AC=1;AF=0.500;AN=2;BaseQRankSum=0.746;ClippingRankSum=-0.479;DP=56;FS=1.368;MLEAC=1;MLEAF=0.500;MQ=59.07;MQRankSum=-1.080;QD=4.03;ReadPosRankSum=0.523;SOR=1.085	GT:AD:DP:GQ:PL	0/1:44,10:54:99:254,0,1523
NOT_SCAFFOLDED_NGS_utg20932|quiver|pilon	35277	.	A	G	307.77	PASS	AC=1;AF=0.500;AN=2;BaseQRankSum=0.780;ClippingRankSum=-0.458;DP=68;FS=9.617;MLEAC=1;MLEAF=0.500;MQ=59.51;MQRankSum=-0.249;QD=4.53;ReadPosRankSum=1.987;SOR=1.933	GT:AD:DP:GQ:PL	0/1:56,12:68:99:336,0,6105
NOT_SCAFFOLDED_NGS_utg20932|quiver|pilon	35281	.	CACCTGA	C	295.73	PASS	AC=1;AF=0.500;AN=2;BaseQRankSum=2.325;ClippingRankSum=-0.796;DP=68;FS=12.327;MLEAC=1;MLEAF=0.500;MQ=59.51;MQRankSum=0.394;QD=4.35;ReadPosRankSum=1.854;SOR=1.920	GT:AD:DP:GQ:PL	0/1:56,12:68:99:333,0,6133
NOT_SCAFFOLDED_NGS_utg20932|quiver|pilon	35549	.	T	C	344.77	PASS	AC=1;AF=0.500;AN=2;BaseQRankSum=0.769;ClippingRankSum=0.154;DP=37;FS=5.412;MLEAC=1;MLEAF=0.500;MQ=54.89;MQRankSum=-3.847;QD=9.32;ReadPosRankSum=1.180;SOR=1.583	GT:AD:DP:GQ:PL	0/1:27,10:37:99:373,0,2079
NOT_SCAFFOLDED_NGS_utg20932|quiver|pilon	35557	.	T	C	332.77	PASS	AC=1;AF=0.500;AN=2;BaseQRankSum=0.271;ClippingRankSum=1.220;DP=44;FS=1.358;MLEAC=1;MLEAF=0.500;MQ=56.32;MQRankSum=-4.337;QD=7.56;ReadPosRankSum=1.193;SOR=1.035	GT:AD:DP:GQ:PL	0/1:33,11:44:99:361,0,2179
NOT_SCAFFOLDED_NGS_utg20932|quiver|pilon	35692	.	A	C	372.77	PASS	AC=1;AF=0.500;AN=2;BaseQRankSum=0.518;ClippingRankSum=0.574;DP=56;FS=2.620;MLEAC=1;MLEAF=0.500;MQ=60.00;MQRankSum=0.074;QD=6.66;ReadPosRankSum=1.499;SOR=0.579	GT:AD:DP:GQ:PL	0/1:41,15:56:99:401,0,1297
NOT_SCAFFOLDED_NGS_utg20932|quiver|pilon	36067	.	G	A	588.77	PASS	AC=1;AF=0.500;AN=2;BaseQRankSum=0.749;ClippingRankSum=0.377;DP=82;FS=3.495;MLEAC=1;MLEAF=0.500;MQ=59.55;MQRankSum=1.887;QD=7.18;ReadPosRankSum=0.421;SOR=0.342	GT:AD:DP:GQ:PL	0/1:57,22:79:99:617,0,1910
NOT_SCAFFOLDED_NGS_utg20932|quiver|pilon	36327	.	G	T	240.77	PASS	AC=1;AF=0.500;AN=2;BaseQRankSum=0.609;ClippingRankSum=1.765;DP=40;FS=0.000;MLEAC=1;MLEAF=0.500;MQ=58.24;MQRankSum=-0.047;QD=6.02;ReadPosRankSum=0.047;SOR=0.576	GT:AD:DP:GQ:PL	0/1:30,10:40:99:269,0,1021
NOT_SCAFFOLDED_NGS_utg20932|quiver|pilon	36550	.	AC	A	511.73	PASS	AC=2;AF=1.00;AN=2;DP=16;FS=0.000;MLEAC=2;MLEAF=1.00;MQ=53.26;QD=31.98;SOR=1.244	GT:AD:DP:GQ:PL	1/1:0,16:16:48:549,48,0
NOT_SCAFFOLDED_NGS_utg20932|quiver|pilon	36861	.	G	A	251.77	PASS	AC=1;AF=0.500;AN=2;BaseQRankSum=2.397;ClippingRankSum=-0.019;DP=35;FS=14.231;MLEAC=1;MLEAF=0.500;MQ=49.53;MQRankSum=1.000;QD=7.19;ReadPosRankSum=0.962;SOR=1.155	GT:AD:DP:GQ:PL	0/1:26,9:35:99:280,0,870
NOT_SCAFFOLDED_NGS_utg20932|quiver|pilon	36928	.	T	C	327.77	PASS	AC=1;AF=0.500;AN=2;BaseQRankSum=2.234;ClippingRankSum=-0.630;DP=33;FS=31.024;MLEAC=1;MLEAF=0.500;MQ=50.73;MQRankSum=-4.335;QD=9.93;ReadPosRankSum=-0.210;SOR=3.415	GT:AD:DP:GQ:PL	0/1:22,11:33:99:356,0,745
NOT_SCAFFOLDED_NGS_utg20932|quiver|pilon	37028	.	G	GC	119.73	PASS	AC=1;AF=0.500;AN=2;BaseQRankSum=1.030;ClippingRankSum=-0.392;DP=31;FS=19.831;MLEAC=1;MLEAF=0.500;MQ=40.72;MQRankSum=0.147;QD=3.86;ReadPosRankSum=0.294;SOR=4.168	GT:AD:DP:GQ:PL	0/1:23,7:30:99:157,0,828
NOT_SCAFFOLDED_NGS_utg20932|quiver|pilon	37029	.	C	CT	731.73	PASS	AC=1;AF=0.500;AN=2;BaseQRankSum=0.545;ClippingRankSum=-0.754;DP=33;FS=13.537;MLEAC=1;MLEAF=0.500;MQ=41.31;MQRankSum=0.838;QD=22.17;ReadPosRankSum=0.796;SOR=0.512	GT:AD:DP:GQ:PL	0/1:9,23:32:99:769,0,245
NOT_SCAFFOLDED_NGS_utg20932|quiver|pilon	37308	.	A	AT	811.73	SnpCluster	AC=1;AF=0.500;AN=2;BaseQRankSum=0.338;ClippingRankSum=2.098;DP=44;FS=0.000;MLEAC=1;MLEAF=0.500;MQ=58.13;MQRankSum=-0.365;QD=18.45;ReadPosRankSum=-1.827;SOR=0.877	GT:AD:DP:GQ:PL	0/1:15,26:41:99:849,0,550
NOT_SCAFFOLDED_NGS_utg20932|quiver|pilon	37309	.	T	TC	506.73	SnpCluster	AC=1;AF=0.500;AN=2;BaseQRankSum=-1.935;ClippingRankSum=0.474;DP=44;FS=0.000;MLEAC=1;MLEAF=0.500;MQ=58.13;MQRankSum=0.257;QD=11.52;ReadPosRankSum=1.638;SOR=0.538	GT:AD:DP:GQ:PL	0/1:26,15:41:99:544,0,1077
NOT_SCAFFOLDED_NGS_utg20932|quiver|pilon	37317	.	G	T	521.77	SnpCluster	AC=1;AF=0.500;AN=2;BaseQRankSum=-0.600;ClippingRankSum=0.805;DP=39;FS=2.984;MLEAC=1;MLEAF=0.500;MQ=57.33;MQRankSum=0.132;QD=13.38;ReadPosRankSum=0.542;SOR=0.297	GT:AD:DP:GQ:PL	0/1:25,14:39:99:550,0,997
NOT_SCAFFOLDED_NGS_utg20932|quiver|pilon	38046	.	C	CA	297.73	PASS	AC=1;AF=0.500;AN=2;BaseQRankSum=2.488;ClippingRankSum=0.913;DP=27;FS=14.013;MLEAC=1;MLEAF=0.500;MQ=60.00;MQRankSum=0.661;QD=11.03;ReadPosRankSum=0.157;SOR=3.038	GT:AD:DP:GQ:PL	0/1:14,9:23:99:335,0,294
NOT_SCAFFOLDED_NGS_utg20932|quiver|pilon	38059	.	C	A	269.77	PASS	AC=1;AF=0.500;AN=2;BaseQRankSum=1.826;ClippingRankSum=0.506;DP=30;FS=0.000;MLEAC=1;MLEAF=0.500;MQ=57.62;MQRankSum=-0.858;QD=8.99;ReadPosRankSum=-0.286;SOR=0.859	GT:AD:DP:GQ:PL	0/1:20,10:30:99:298,0,742
NOT_SCAFFOLDED_NGS_utg20932|quiver|pilon	38141	.	G	A	477.77	PASS	AC=1;AF=0.500;AN=2;BaseQRankSum=0.438;ClippingRankSum=0.438;DP=47;FS=9.141;MLEAC=1;MLEAF=0.500;MQ=52.60;MQRankSum=-2.638;QD=10.17;ReadPosRankSum=-1.134;SOR=1.028	GT:AD:DP:GQ:PL	0/1:31,16:47:99:506,0,1113
NOT_SCAFFOLDED_NGS_utg20932|quiver|pilon	38536	.	G	GA	558.73	PASS	AC=1;AF=0.500;AN=2;BaseQRankSum=-1.060;ClippingRankSum=0.817;DP=39;FS=5.072;MLEAC=1;MLEAF=0.500;MQ=59.78;MQRankSum=0.261;QD=14.33;ReadPosRankSum=-0.191;SOR=1.034	GT:AD:DP:GQ:PL	0/1:12,23:35:99:596,0,262
NOT_SCAFFOLDED_NGS_utg20932|quiver|pilon	38649	.	G	GA	236.73	PASS	AC=1;AF=0.500;AN=2;BaseQRankSum=1.776;ClippingRankSum=1.398;DP=48;FS=2.935;MLEAC=1;MLEAF=0.500;MQ=52.58;MQRankSum=-5.304;QD=4.93;ReadPosRankSum=-0.542;SOR=1.368	GT:AD:DP:GQ:PL	0/1:30,14:44:99:274,0,769
NOT_SCAFFOLDED_NGS_utg20932|quiver|pilon	39028	.	T	G	158.77	PASS	AC=1;AF=0.500;AN=2;BaseQRankSum=1.028;ClippingRankSum=-0.407;DP=37;FS=0.000;MLEAC=1;MLEAF=0.500;MQ=60.00;MQRankSum=-0.562;QD=4.29;ReadPosRankSum=1.377;SOR=0.796	GT:AD:DP:GQ:PL	0/1:30,7:37:99:187,0,1071
NOT_SCAFFOLDED_NGS_utg20932|quiver|pilon	39227	.	G	C	817.77	PASS	AC=1;AF=0.500;AN=2;BaseQRankSum=-0.322;ClippingRankSum=0.608;DP=102;FS=0.794;MLEAC=1;MLEAF=0.500;MQ=59.96;MQRankSum=0.057;QD=8.02;ReadPosRankSum=0.901;SOR=0.676	GT:AD:DP:GQ:PL	0/1:69,33:102:99:846,0,2091
NOT_SCAFFOLDED_NGS_utg20932|quiver|pilon	39615	.	C	T	379.77	PASS	AC=1;AF=0.500;AN=2;BaseQRankSum=-1.215;ClippingRankSum=-0.378;DP=62;FS=1.122;MLEAC=1;MLEAF=0.500;MQ=59.11;MQRankSum=-3.853;QD=6.13;ReadPosRankSum=0.185;SOR=0.879	GT:AD:DP:GQ:PL	0/1:46,16:62:99:408,0,1570
NOT_SCAFFOLDED_NGS_utg20932|quiver|pilon	39654	.	C	A	218.77	PASS	AC=1;AF=0.500;AN=2;BaseQRankSum=1.485;ClippingRankSum=-0.838;DP=59;FS=13.778;MLEAC=1;MLEAF=0.500;MQ=59.64;MQRankSum=0.172;QD=3.71;ReadPosRankSum=-0.616;SOR=2.259	GT:AD:DP:GQ:PL	0/1:49,10:59:99:247,0,1609
NOT_SCAFFOLDED_NGS_utg20932|quiver|pilon	39838	.	C	A	265.77	PASS	AC=1;AF=0.500;AN=2;BaseQRankSum=0.611;ClippingRankSum=0.195;DP=47;FS=3.191;MLEAC=1;MLEAF=0.500;MQ=57.57;MQRankSum=-4.016;QD=5.65;ReadPosRankSum=1.053;SOR=0.939	GT:AD:DP:GQ:PL	0/1:37,10:47:99:294,0,1383
NOT_SCAFFOLDED_NGS_utg20932|quiver|pilon	39964	.	C	T	165.77	PASS	AC=1;AF=0.500;AN=2;BaseQRankSum=0.768;ClippingRankSum=-0.623;DP=46;FS=1.536;MLEAC=1;MLEAF=0.500;MQ=59.11;MQRankSum=-0.681;QD=3.60;ReadPosRankSum=0.797;SOR=1.179	GT:AD:DP:GQ:PL	0/1:38,8:46:99:194,0,1361
NOT_SCAFFOLDED_NGS_utg20932|quiver|pilon	40032	.	T	G	196.77	PASS	AC=1;AF=0.500;AN=2;BaseQRankSum=2.819;ClippingRankSum=-1.118;DP=42;FS=0.000;MLEAC=1;MLEAF=0.500;MQ=55.46;MQRankSum=-1.150;QD=4.68;ReadPosRankSum=-0.425;SOR=0.892	GT:AD:DP:GQ:PL	0/1:32,9:41:99:225,0,1049
NOT_SCAFFOLDED_NGS_utg20932|quiver|pilon	40061	.	A	ATCTCAACT	391.73	PASS	AC=1;AF=0.500;AN=2;BaseQRankSum=2.200;ClippingRankSum=-0.203;DP=45;FS=1.523;MLEAC=1;MLEAF=0.500;MQ=50.95;MQRankSum=-1.919;QD=8.71;ReadPosRankSum=-0.328;SOR=1.105	GT:AD:DP:GQ:PL	0/1:35,8:43:99:429,0,1431
NOT_SCAFFOLDED_NGS_utg20932|quiver|pilon	40062	.	G	GAA	391.73	PASS	AC=1;AF=0.500;AN=2;BaseQRankSum=2.227;ClippingRankSum=1.508;DP=48;FS=4.715;MLEAC=1;MLEAF=0.500;MQ=49.50;MQRankSum=-2.459;QD=8.16;ReadPosRankSum=-2.297;SOR=1.524	GT:AD:DP:GQ:PL	0/1:35,13:48:99:429,0,1431
NOT_SCAFFOLDED_NGS_utg20932|quiver|pilon	40136	.	C	G	326.77	PASS	AC=1;AF=0.500;AN=2;BaseQRankSum=0.863;ClippingRankSum=-1.637;DP=50;FS=2.838;MLEAC=1;MLEAF=0.500;MQ=44.88;MQRankSum=-0.863;QD=6.54;ReadPosRankSum=0.973;SOR=1.093	GT:AD:DP:GQ:PL	0/1:37,13:50:99:355,0,1289
NOT_SCAFFOLDED_NGS_utg20932|quiver|pilon	40287	.	C	T	385.77	PASS	AC=1;AF=0.500;AN=2;BaseQRankSum=0.181;ClippingRankSum=0.132;DP=46;FS=2.691;MLEAC=1;MLEAF=0.500;MQ=59.82;MQRankSum=0.879;QD=8.39;ReadPosRankSum=-0.036;SOR=0.375	GT:AD:DP:GQ:PL	0/1:30,15:45:99:414,0,950
NOT_SCAFFOLDED_NGS_utg20932|quiver|pilon	40370	.	A	G	459.77	PASS	AC=1;AF=0.500;AN=2;BaseQRankSum=1.545;ClippingRankSum=-1.517;DP=40;FS=0.000;MLEAC=1;MLEAF=0.500;MQ=58.28;MQRankSum=-0.695;QD=11.49;ReadPosRankSum=-0.666;SOR=0.526	GT:AD:DP:GQ:PL	0/1:26,14:40:99:488,0,889
NOT_SCAFFOLDED_NGS_utg20932|quiver|pilon	40769	.	G	A	642.77	PASS	AC=1;AF=0.500;AN=2;BaseQRankSum=0.520;ClippingRankSum=-0.503;DP=55;FS=3.721;MLEAC=1;MLEAF=0.500;MQ=57.49;MQRankSum=-3.131;QD=11.69;ReadPosRankSum=0.384;SOR=0.509	GT:AD:DP:GQ:PL	0/1:32,23:55:99:671,0,991
NOT_SCAFFOLDED_NGS_utg20932|quiver|pilon	41140	.	C	A	222.77	PASS	AC=1;AF=0.500;AN=2;BaseQRankSum=-0.913;ClippingRankSum=-1.177;DP=60;FS=1.280;MLEAC=1;MLEAF=0.500;MQ=59.66;MQRankSum=-2.231;QD=3.71;ReadPosRankSum=0.593;SOR=0.389	GT:AD:DP:GQ:PL	0/1:47,12:59:99:251,0,1605
NOT_SCAFFOLDED_NGS_utg20932|quiver|pilon	41160	.	G	A	359.77	PASS	AC=1;AF=0.500;AN=2;BaseQRankSum=0.260;ClippingRankSum=0.544;DP=62;FS=2.596;MLEAC=1;MLEAF=0.500;MQ=59.03;MQRankSum=-1.164;QD=5.80;ReadPosRankSum=0.092;SOR=1.226	GT:AD:DP:GQ:PL	0/1:46,15:61:99:388,0,1643
NOT_SCAFFOLDED_NGS_utg20932|quiver|pilon	41299	.	C	A	161.77	PASS	AC=1;AF=0.500;AN=2;BaseQRankSum=1.648;ClippingRankSum=-0.330;DP=37;FS=1.675;MLEAC=1;MLEAF=0.500;MQ=59.69;MQRankSum=-0.756;QD=4.37;ReadPosRankSum=0.717;SOR=0.774	GT:AD:DP:GQ:PL	0/1:30,7:37:99:190,0,939
NOT_SCAFFOLDED_NGS_utg20932|quiver|pilon	41707	.	A	G	665.77	PASS	AC=1;AF=0.500;AN=2;BaseQRankSum=1.635;ClippingRankSum=0.635;DP=63;FS=0.979;MLEAC=1;MLEAF=0.500;MQ=58.43;MQRankSum=-0.735;QD=10.57;ReadPosRankSum=0.749;SOR=0.850	GT:AD:DP:GQ:PL	0/1:40,23:63:99:694,0,1317
NOT_SCAFFOLDED_NGS_utg20932|quiver|pilon	42195	.	TTGTG	T	108.73	PASS	AC=1;AF=0.500;AN=2;BaseQRankSum=1.036;ClippingRankSum=0.741;DP=41;FS=2.808;MLEAC=1;MLEAF=0.500;MQ=56.17;MQRankSum=0.000;QD=2.65;ReadPosRankSum=-0.720;SOR=1.472	GT:AD:DP:GQ:PL	0/1:6,4:10:99:146,0,233
NOT_SCAFFOLDED_NGS_utg20932|quiver|pilon	42360	.	T	TGAA	525.73	PASS	AC=1;AF=0.500;AN=2;BaseQRankSum=-0.511;ClippingRankSum=1.968;DP=62;FS=2.300;MLEAC=1;MLEAF=0.500;MQ=54.91;MQRankSum=-1.224;QD=8.48;ReadPosRankSum=0.217;SOR=0.890	GT:AD:DP:GQ:PL	0/1:39,21:60:99:563,0,1841
NOT_SCAFFOLDED_NGS_utg20932|quiver|pilon	42792	.	C	T	300.77	PASS	AC=1;AF=0.500;AN=2;BaseQRankSum=-0.519;ClippingRankSum=1.677;DP=67;FS=2.569;MLEAC=1;MLEAF=0.500;MQ=60.00;MQRankSum=0.008;QD=4.49;ReadPosRankSum=-2.143;SOR=0.363	GT:AD:DP:GQ:PL	0/1:52,15:67:99:329,0,1879
NOT_SCAFFOLDED_NGS_utg20932|quiver|pilon	42953	.	GATATATATATATATATAT	G	47.73	LowQual	AC=1;AF=0.500;AN=2;BaseQRankSum=-0.736;ClippingRankSum=-0.736;DP=18;FS=0.000;MLEAC=1;MLEAF=0.500;MQ=60.00;MQRankSum=0.736;QD=2.65;SOR=0.223	GT:AD:DP:GQ:PL	0/1:1,2:3:32:85,0,32
NOT_SCAFFOLDED_NGS_utg20932|quiver|pilon	43015	.	ATGTGTG	A	193.73	PASS	AC=1;AF=0.500;AN=2;BaseQRankSum=1.369;ClippingRankSum=1.369;DP=20;FS=5.756;MLEAC=1;MLEAF=0.500;MQ=59.85;MQRankSum=0.101;QD=9.69;ReadPosRankSum=-1.532;SOR=2.266	GT:AD:DP:GQ:PL	0/1:7,6:13:99:231,0,276
NOT_SCAFFOLDED_NGS_utg20932|quiver|pilon	43970	.	G	A	806.77	PASS	AC=1;AF=0.500;AN=2;BaseQRankSum=0.337;ClippingRankSum=-1.638;DP=83;FS=0.885;MLEAC=1;MLEAF=0.500;MQ=60.00;MQRankSum=-1.100;QD=9.72;ReadPosRankSum=2.225;SOR=0.909	GT:AD:DP:GQ:PL	0/1:54,28:82:99:835,0,1827
NOT_SCAFFOLDED_NGS_utg20932|quiver|pilon	44518	.	T	A	574.77	PASS	AC=1;AF=0.500;AN=2;BaseQRankSum=-0.175;ClippingRankSum=-0.650;DP=82;FS=4.784;MLEAC=1;MLEAF=0.500;MQ=60.00;MQRankSum=-0.537;QD=7.01;ReadPosRankSum=0.898;SOR=1.280	GT:AD:DP:GQ:PL	0/1:59,23:82:99:603,0,1966
NOT_SCAFFOLDED_NGS_utg20932|quiver|pilon	44566	.	T	A	603.77	PASS	AC=1;AF=0.500;AN=2;BaseQRankSum=0.982;ClippingRankSum=-0.473;DP=81;FS=2.033;MLEAC=1;MLEAF=0.500;MQ=60.00;MQRankSum=0.037;QD=7.45;ReadPosRankSum=1.322;SOR=0.959	GT:AD:DP:GQ:PL	0/1:59,22:81:99:632,0,1999
NOT_SCAFFOLDED_NGS_utg20932|quiver|pilon	44841	.	G	C	376.77	PASS	AC=1;AF=0.500;AN=2;BaseQRankSum=-0.744;ClippingRankSum=0.284;DP=41;FS=4.613;MLEAC=1;MLEAF=0.500;MQ=59.74;MQRankSum=-0.014;QD=9.19;ReadPosRankSum=0.582;SOR=1.473	GT:AD:DP:GQ:PL	0/1:26,15:41:99:405,0,917
NOT_SCAFFOLDED_NGS_utg20932|quiver|pilon	45179	.	T	G	695.77	PASS	AC=1;AF=0.500;AN=2;BaseQRankSum=0.738;ClippingRankSum=-1.880;DP=68;FS=5.069;MLEAC=1;MLEAF=0.500;MQ=60.00;MQRankSum=0.109;QD=10.23;ReadPosRankSum=1.700;SOR=0.897	GT:AD:DP:GQ:PL	0/1:44,24:68:99:724,0,1453
NOT_SCAFFOLDED_NGS_utg20932|quiver|pilon	45277	.	T	G	550.77	PASS	AC=1;AF=0.500;AN=2;BaseQRankSum=0.581;ClippingRankSum=-0.352;DP=59;FS=5.750;MLEAC=1;MLEAF=0.500;MQ=59.86;MQRankSum=-1.301;QD=9.34;ReadPosRankSum=-0.908;SOR=1.560	GT:AD:DP:GQ:PL	0/1:38,20:58:99:579,0,1238
NOT_SCAFFOLDED_NGS_utg20932|quiver|pilon	45353	.	A	T	187.77	PASS	AC=1;AF=0.500;AN=2;BaseQRankSum=1.397;ClippingRankSum=-0.635;DP=24;FS=2.948;MLEAC=1;MLEAF=0.500;MQ=60.00;MQRankSum=-0.064;QD=7.82;ReadPosRankSum=-1.080;SOR=0.157	GT:AD:DP:GQ:PL	0/1:17,7:24:99:216,0,566
NOT_SCAFFOLDED_NGS_utg20932|quiver|pilon	45412	.	T	TA	143.73	PASS	AC=1;AF=0.500;AN=2;BaseQRankSum=-1.203;ClippingRankSum=-0.241;DP=23;FS=1.957;MLEAC=1;MLEAF=0.500;MQ=60.00;MQRankSum=0.337;QD=6.25;ReadPosRankSum=2.358;SOR=0.283	GT:AD:DP:GQ:PL	0/1:9,8:17:99:181,0,219
NOT_SCAFFOLDED_NGS_utg20932|quiver|pilon	45490	.	CT	C	145.73	PASS	AC=1;AF=0.500;AN=2;BaseQRankSum=-0.372;ClippingRankSum=0.289;DP=21;FS=0.000;MLEAC=1;MLEAF=0.500;MQ=60.00;MQRankSum=-0.372;QD=6.94;ReadPosRankSum=0.372;SOR=0.368	GT:AD:DP:GQ:PL	0/1:11,8:19:99:183,0,262
NOT_SCAFFOLDED_NGS_utg20932|quiver|pilon	45689	.	G	C	871.77	PASS	AC=1;AF=0.500;AN=2;BaseQRankSum=0.114;ClippingRankSum=-0.068;DP=59;FS=0.000;MLEAC=1;MLEAF=0.500;MQ=60.00;MQRankSum=0.190;QD=14.78;ReadPosRankSum=1.894;SOR=0.811	GT:AD:DP:GQ:PL	0/1:32,27:59:99:900,0,1040
NOT_SCAFFOLDED_NGS_utg20932|quiver|pilon	45821	.	C	A	789.77	PASS	AC=1;AF=0.500;AN=2;BaseQRankSum=-0.527;ClippingRankSum=-0.468;DP=82;FS=0.000;MLEAC=1;MLEAF=0.500;MQ=60.00;MQRankSum=0.399;QD=9.63;ReadPosRankSum=1.423;SOR=0.760	GT:AD:DP:GQ:PL	0/1:52,29:81:99:818,0,1715
NOT_SCAFFOLDED_NGS_utg20932|quiver|pilon	45836	.	T	C	911.77	PASS	AC=1;AF=0.500;AN=2;BaseQRankSum=0.142;ClippingRankSum=-0.486;DP=80;FS=0.000;MLEAC=1;MLEAF=0.500;MQ=60.00;MQRankSum=-0.486;QD=11.40;ReadPosRankSum=1.046;SOR=0.732	GT:AD:DP:GQ:PL	0/1:48,32:80:99:940,0,1500
NOT_SCAFFOLDED_NGS_utg20932|quiver|pilon	46238	.	G	A	560.77	PASS	AC=1;AF=0.500;AN=2;BaseQRankSum=1.145;ClippingRankSum=1.130;DP=66;FS=0.000;MLEAC=1;MLEAF=0.500;MQ=60.00;MQRankSum=0.426;QD=8.50;ReadPosRankSum=0.501;SOR=0.765	GT:AD:DP:GQ:PL	0/1:50,16:66:99:589,0,3312
NOT_SCAFFOLDED_NGS_utg20932|quiver|pilon	46248	.	C	T	470.77	PASS	AC=1;AF=0.500;AN=2;BaseQRankSum=1.011;ClippingRankSum=-0.255;DP=69;FS=0.000;MLEAC=1;MLEAF=0.500;MQ=60.00;MQRankSum=1.287;QD=6.82;ReadPosRankSum=2.029;SOR=0.601	GT:AD:DP:GQ:PL	0/1:54,15:69:99:499,0,3417
NOT_SCAFFOLDED_NGS_utg20932|quiver|pilon	46361	.	G	T	514.77	PASS	AC=1;AF=0.500;AN=2;BaseQRankSum=0.914;ClippingRankSum=0.317;DP=52;FS=1.104;MLEAC=1;MLEAF=0.500;MQ=60.00;MQRankSum=-1.356;QD=9.90;ReadPosRankSum=0.933;SOR=0.914	GT:AD:DP:GQ:PL	0/1:34,18:52:99:543,0,1104
NOT_SCAFFOLDED_NGS_utg20932|quiver|pilon	46538	.	AGTGT	A	270.73	PASS	AC=1;AF=0.500;AN=2;BaseQRankSum=-0.992;ClippingRankSum=0.178;DP=83;FS=0.000;MLEAC=1;MLEAF=0.500;MQ=58.95;MQRankSum=0.076;QD=3.26;ReadPosRankSum=-1.288;SOR=0.527	GT:AD:DP:GQ:PL	0/1:20,10:30:99:308,0,573
NOT_SCAFFOLDED_NGS_utg20932|quiver|pilon	46671	.	C	T	1093.77	PASS	AC=1;AF=0.500;AN=2;BaseQRankSum=1.214;ClippingRankSum=0.328;DP=90;FS=5.698;MLEAC=1;MLEAF=0.500;MQ=60.00;MQRankSum=-0.968;QD=12.15;ReadPosRankSum=0.476;SOR=1.395	GT:AD:DP:GQ:PL	0/1:53,37:90:99:1122,0,1682
NOT_SCAFFOLDED_NGS_utg20932|quiver|pilon	47138	.	A	G	1504.77	PASS	AC=1;AF=0.500;AN=2;BaseQRankSum=0.191;ClippingRankSum=-1.447;DP=153;FS=0.000;MLEAC=1;MLEAF=0.500;MQ=59.72;MQRankSum=-1.177;QD=9.84;ReadPosRankSum=0.691;SOR=0.730	GT:AD:DP:GQ:PL	0/1:95,56:151:99:1533,0,3006
NOT_SCAFFOLDED_NGS_utg20932|quiver|pilon	47363	.	C	T	930.77	PASS	AC=1;AF=0.500;AN=2;BaseQRankSum=-0.652;ClippingRankSum=-1.445;DP=73;FS=1.969;MLEAC=1;MLEAF=0.500;MQ=59.65;MQRankSum=0.130;QD=12.75;ReadPosRankSum=1.275;SOR=0.446	GT:AD:DP:GQ:PL	0/1:40,32:72:99:959,0,1306
NOT_SCAFFOLDED_NGS_utg20932|quiver|pilon	47537	.	G	C	521.77	PASS	AC=1;AF=0.500;AN=2;BaseQRankSum=-1.842;ClippingRankSum=-0.321;DP=59;FS=2.292;MLEAC=1;MLEAF=0.500;MQ=59.78;MQRankSum=0.666;QD=8.84;ReadPosRankSum=-0.353;SOR=0.395	GT:AD:DP:GQ:PL	0/1:37,22:59:99:550,0,1208
NOT_SCAFFOLDED_NGS_utg20932|quiver|pilon	47732	.	CTTT	C	367.75	PASS	AC=1;AF=0.500;AN=2;BaseQRankSum=0.423;ClippingRankSum=1.099;DP=27;FS=2.522;MLEAC=1;MLEAF=0.500;MQ=59.69;MQRankSum=1.944;QD=13.62;ReadPosRankSum=-0.423;SOR=0.877	GT:AD:DP:GQ:PL	0/1:13,10:23:99:381,0,482
NOT_SCAFFOLDED_NGS_utg20932|quiver|pilon	47737	.	T	TAC	343.73	PASS	AC=1;AF=0.500;AN=2;BaseQRankSum=0.363;ClippingRankSum=1.813;DP=26;FS=1.603;MLEAC=1;MLEAF=0.500;MQ=59.68;MQRankSum=2.143;QD=13.22;ReadPosRankSum=1.088;SOR=1.085	GT:AD:DP:GQ:PL	0/1:12,10:22:99:381,0,580
NOT_SCAFFOLDED_NGS_utg20932|quiver|pilon	48119	.	AAATGTG	A	253.73	SnpCluster	AC=1;AF=0.500;AN=2;BaseQRankSum=0.000;ClippingRankSum=-0.716;DP=71;FS=1.441;MLEAC=1;MLEAF=0.500;MQ=59.53;MQRankSum=0.117;QD=3.57;ReadPosRankSum=3.040;SOR=0.932	GT:AD:DP:GQ:PL	0/1:57,11:68:99:291,0,2434
NOT_SCAFFOLDED_NGS_utg20932|quiver|pilon	48121	.	A	ATG	661.73	SnpCluster	AC=1;AF=0.500;AN=2;BaseQRankSum=1.420;ClippingRankSum=-0.076;DP=65;FS=1.328;MLEAC=1;MLEAF=0.500;MQ=59.48;MQRankSum=1.377;QD=10.18;ReadPosRankSum=-1.485;SOR=1.003	GT:AD:DP:GQ:PL	0/1:19,28:47:99:699,0,570
NOT_SCAFFOLDED_NGS_utg20932|quiver|pilon	48127	.	G	A	263.77	SnpCluster	AC=1;AF=0.500;AN=2;BaseQRankSum=0.669;ClippingRankSum=-1.227;DP=70;FS=0.000;MLEAC=1;MLEAF=0.500;MQ=59.52;MQRankSum=-0.838;QD=3.77;ReadPosRankSum=3.174;SOR=0.855	GT:AD:DP:GQ:PL	0/1:56,11:67:99:292,0,2434
NOT_SCAFFOLDED_NGS_utg20932|quiver|pilon	48681	.	A	ATT	137.73	PASS	AC=1;AF=0.500;AN=2;BaseQRankSum=-1.016;ClippingRankSum=-0.307;DP=35;FS=1.702;MLEAC=1;MLEAF=0.500;MQ=60.00;MQRankSum=-0.591;QD=3.94;ReadPosRankSum=0.118;SOR=0.363	GT:AD:DP:GQ:PL	0/1:24,7:31:99:175,0,820
NOT_SCAFFOLDED_NGS_utg20932|quiver|pilon	49426	.	G	A	801.77	PASS	AC=1;AF=0.500;AN=2;BaseQRankSum=1.194;ClippingRankSum=-1.068;DP=73;FS=3.304;MLEAC=1;MLEAF=0.500;MQ=59.07;MQRankSum=-1.925;QD=10.98;ReadPosRankSum=0.634;SOR=0.506	GT:AD:DP:GQ:PL	0/1:46,27:73:99:830,0,1437
NOT_SCAFFOLDED_NGS_utg20932|quiver|pilon	49858	.	A	C	435.77	PASS	AC=1;AF=0.500;AN=2;BaseQRankSum=3.455;ClippingRankSum=-1.014;DP=90;FS=1.008;MLEAC=1;MLEAF=0.500;MQ=57.75;MQRankSum=-2.345;QD=4.84;ReadPosRankSum=-0.166;SOR=0.527	GT:AD:DP:GQ:PL	0/1:72,18:90:99:464,0,2298
NOT_SCAFFOLDED_NGS_utg20932|quiver|pilon	49969	.	C	T	399.77	PASS	AC=1;AF=0.500;AN=2;BaseQRankSum=1.829;ClippingRankSum=0.622;DP=59;FS=0.000;MLEAC=1;MLEAF=0.500;MQ=55.26;MQRankSum=-3.250;QD=6.78;ReadPosRankSum=2.433;SOR=0.737	GT:AD:DP:GQ:PL	0/1:43,15:58:99:428,0,1304
NOT_SCAFFOLDED_NGS_utg20932|quiver|pilon	50097	.	A	C	361.77	PASS	AC=1;AF=0.500;AN=2;BaseQRankSum=2.855;ClippingRankSum=-0.540;DP=44;FS=1.256;MLEAC=1;MLEAF=0.500;MQ=58.02;MQRankSum=-4.039;QD=8.22;ReadPosRankSum=1.003;SOR=0.941	GT:AD:DP:GQ:PL	0/1:31,13:44:99:390,0,950
NOT_SCAFFOLDED_NGS_utg20932|quiver|pilon	50362	.	T	C	651.77	PASS	AC=1;AF=0.500;AN=2;BaseQRankSum=-0.185;ClippingRankSum=1.379;DP=65;FS=0.000;MLEAC=1;MLEAF=0.500;MQ=60.00;MQRankSum=0.254;QD=10.03;ReadPosRankSum=1.269;SOR=0.682	GT:AD:DP:GQ:PL	0/1:42,23:65:99:680,0,1388
NOT_SCAFFOLDED_NGS_utg20932|quiver|pilon	50529	.	G	A	358.77	PASS	AC=1;AF=0.500;AN=2;BaseQRankSum=-0.918;ClippingRankSum=-0.109;DP=53;FS=4.433;MLEAC=1;MLEAF=0.500;MQ=57.09;MQRankSum=-5.045;QD=6.77;ReadPosRankSum=2.715;SOR=0.951	GT:AD:DP:GQ:PL	0/1:38,15:53:99:387,0,1261
NOT_SCAFFOLDED_NGS_utg20932|quiver|pilon	50788	.	C	T	428.77	PASS	AC=1;AF=0.500;AN=2;BaseQRankSum=0.165;ClippingRankSum=-0.066;DP=36;FS=0.000;MLEAC=1;MLEAF=0.500;MQ=60.00;MQRankSum=-0.823;QD=11.91;ReadPosRankSum=0.296;SOR=0.634	GT:AD:DP:GQ:PL	0/1:23,13:36:99:457,0,838
NOT_SCAFFOLDED_NGS_utg20932|quiver|pilon	50852	.	A	T	517.77	PASS	AC=1;AF=0.500;AN=2;BaseQRankSum=-0.158;ClippingRankSum=-0.361;DP=55;FS=1.142;MLEAC=1;MLEAF=0.500;MQ=58.18;MQRankSum=-1.807;QD=9.41;ReadPosRankSum=-0.491;SOR=0.921	GT:AD:DP:GQ:PL	0/1:39,16:55:99:546,0,1796
NOT_SCAFFOLDED_NGS_utg20932|quiver|pilon	50862	.	G	A	508.77	PASS	AC=1;AF=0.500;AN=2;BaseQRankSum=-1.052;ClippingRankSum=-0.526;DP=54;FS=2.640;MLEAC=1;MLEAF=0.500;MQ=57.18;MQRankSum=-0.728;QD=9.42;ReadPosRankSum=-0.445;SOR=1.115	GT:AD:DP:GQ:PL	0/1:41,13:54:99:537,0,1880
NOT_SCAFFOLDED_NGS_utg20932|quiver|pilon	50976	.	A	G	434.77	PASS	AC=1;AF=0.500;AN=2;BaseQRankSum=-0.993;ClippingRankSum=1.198;DP=47;FS=6.851;MLEAC=1;MLEAF=0.500;MQ=51.10;MQRankSum=-3.709;QD=9.25;ReadPosRankSum=2.271;SOR=1.911	GT:AD:DP:GQ:PL	0/1:32,15:47:99:463,0,1155
NOT_SCAFFOLDED_NGS_utg20932|quiver|pilon	51036	.	T	G	373.77	PASS	AC=1;AF=0.500;AN=2;BaseQRankSum=1.902;ClippingRankSum=0.673;DP=49;FS=2.873;MLEAC=1;MLEAF=0.500;MQ=56.62;MQRankSum=-2.459;QD=7.63;ReadPosRankSum=0.835;SOR=0.572	GT:AD:DP:GQ:PL	0/1:35,13:48:99:402,0,1243
NOT_SCAFFOLDED_NGS_utg20932|quiver|pilon	51154	.	T	C	350.77	PASS	AC=1;AF=0.500;AN=2;BaseQRankSum=0.145;ClippingRankSum=0.013;DP=44;FS=0.000;MLEAC=1;MLEAF=0.500;MQ=59.17;MQRankSum=-0.489;QD=7.97;ReadPosRankSum=1.362;SOR=0.859	GT:AD:DP:GQ:PL	0/1:30,13:43:99:379,0,1041
NOT_SCAFFOLDED_NGS_utg20932|quiver|pilon	51337	.	A	G	638.77	PASS	AC=1;AF=0.500;AN=2;BaseQRankSum=0.109;ClippingRankSum=-0.032;DP=68;FS=0.974;MLEAC=1;MLEAF=0.500;MQ=58.18;MQRankSum=-0.481;QD=9.39;ReadPosRankSum=1.777;SOR=0.515	GT:AD:DP:GQ:PL	0/1:44,24:68:99:667,0,1431
NOT_SCAFFOLDED_NGS_utg20932|quiver|pilon	51911	.	A	G	201.77	PASS	AC=1;AF=0.500;AN=2;BaseQRankSum=1.036;ClippingRankSum=0.707;DP=41;FS=0.000;MLEAC=1;MLEAF=0.500;MQ=59.86;MQRankSum=-0.938;QD=4.92;ReadPosRankSum=-0.970;SOR=0.502	GT:AD:DP:GQ:PL	0/1:33,8:41:99:230,0,1909
NOT_SCAFFOLDED_NGS_utg20932|quiver|pilon	51922	.	C	A	219.77	PASS	AC=1;AF=0.500;AN=2;BaseQRankSum=1.762;ClippingRankSum=1.086;DP=32;FS=2.043;MLEAC=1;MLEAF=0.500;MQ=59.82;MQRankSum=-1.183;QD=6.87;ReadPosRankSum=1.038;SOR=0.269	GT:AD:DP:GQ:PL	0/1:26,6:32:99:248,0,1724
NOT_SCAFFOLDED_NGS_utg20932|quiver|pilon	52150	.	T	G	558.77	PASS	AC=1;AF=0.500;AN=2;BaseQRankSum=1.703;ClippingRankSum=-1.681;DP=48;FS=1.169;MLEAC=1;MLEAF=0.500;MQ=45.90;MQRankSum=-0.431;QD=11.64;ReadPosRankSum=-0.108;SOR=0.657	GT:AD:DP:GQ:PL	0/1:31,17:48:99:587,0,1159
NOT_SCAFFOLDED_NGS_utg20932|quiver|pilon	52272	.	AT	A	140.73	PASS	AC=1;AF=0.500;AN=2;BaseQRankSum=-0.334;ClippingRankSum=0.283;DP=35;FS=10.401;MLEAC=1;MLEAF=0.500;MQ=58.69;MQRankSum=-0.026;QD=4.02;ReadPosRankSum=0.540;SOR=3.056	GT:AD:DP:GQ:PL	0/1:18,9:27:99:178,0,431
NOT_SCAFFOLDED_NGS_utg20932|quiver|pilon	52361	.	AAC	A	256.73	PASS	AC=1;AF=0.500;AN=2;BaseQRankSum=-0.099;ClippingRankSum=1.747;DP=66;FS=6.373;MLEAC=1;MLEAF=0.500;MQ=58.75;MQRankSum=1.220;QD=3.89;ReadPosRankSum=0.666;SOR=1.518	GT:AD:DP:GQ:PL	0/1:12,14:26:99:294,0,270
NOT_SCAFFOLDED_NGS_utg20932|quiver|pilon	52478	.	C	T	287.77	PASS	AC=1;AF=0.500;AN=2;BaseQRankSum=1.442;ClippingRankSum=-0.215;DP=38;FS=0.000;MLEAC=1;MLEAF=0.500;MQ=59.62;MQRankSum=-0.713;QD=7.57;ReadPosRankSum=1.276;SOR=0.850	GT:AD:DP:GQ:PL	0/1:28,10:38:99:316,0,1023
NOT_SCAFFOLDED_NGS_utg20932|quiver|pilon	52640	.	T	C	474.77	PASS	AC=1;AF=0.500;AN=2;BaseQRankSum=-0.479;ClippingRankSum=1.117;DP=53;FS=6.252;MLEAC=1;MLEAF=0.500;MQ=59.36;MQRankSum=-1.812;QD=8.96;ReadPosRankSum=-0.479;SOR=0.207	GT:AD:DP:GQ:PL	0/1:35,18:53:99:503,0,1218
NOT_SCAFFOLDED_NGS_utg20932|quiver|pilon	52653	.	C	T	488.73	PASS	AC=1;AF=0.500;AN=2;BaseQRankSum=-0.588;ClippingRankSum=-0.658;DP=61;FS=2.532;MLEAC=1;MLEAF=0.500;MQ=59.44;MQRankSum=-1.360;QD=8.01;ReadPosRankSum=-0.623;SOR=0.360	GT:AD:DP:GQ:PL	0/1:39,20:59:99:526,0,1314
NOT_SCAFFOLDED_NGS_utg20932|quiver|pilon	52975	.	G	A	592.77	PASS	AC=1;AF=0.500;AN=2;BaseQRankSum=2.067;ClippingRankSum=-0.152;DP=82;FS=0.953;MLEAC=1;MLEAF=0.500;MQ=58.92;MQRankSum=0.382;QD=7.23;ReadPosRankSum=0.591;SOR=0.922	GT:AD:DP:GQ:PL	0/1:60,22:82:99:621,0,1821
NOT_SCAFFOLDED_NGS_utg20932|quiver|pilon	53085	.	G	A	515.77	PASS	AC=1;AF=0.500;AN=2;BaseQRankSum=1.017;ClippingRankSum=-0.272;DP=81;FS=0.000;MLEAC=1;MLEAF=0.500;MQ=59.76;MQRankSum=1.094;QD=6.37;ReadPosRankSum=0.772;SOR=0.631	GT:AD:DP:GQ:PL	0/1:60,20:80:99:544,0,1999
NOT_SCAFFOLDED_NGS_utg20932|quiver|pilon	53227	.	G	T	785.77	PASS	AC=1;AF=0.500;AN=2;BaseQRankSum=1.403;ClippingRankSum=0.681;DP=101;FS=2.868;MLEAC=1;MLEAF=0.500;MQ=59.75;MQRankSum=-0.410;QD=7.78;ReadPosRankSum=2.712;SOR=0.935	GT:AD:DP:GQ:PL	0/1:70,30:100:99:814,0,2248
NOT_SCAFFOLDED_NGS_utg20932|quiver|pilon	53786	.	A	C	236.77	PASS	AC=1;AF=0.500;AN=2;BaseQRankSum=0.682;ClippingRankSum=0.543;DP=43;FS=5.584;MLEAC=1;MLEAF=0.500;MQ=58.17;MQRankSum=-3.967;QD=5.51;ReadPosRankSum=1.740;SOR=1.863	GT:AD:DP:GQ:PL	0/1:32,11:43:99:265,0,945
NOT_SCAFFOLDED_NGS_utg20932|quiver|pilon	53809	.	C	T	339.77	PASS	AC=1;AF=0.500;AN=2;BaseQRankSum=-1.554;ClippingRankSum=-0.861;DP=58;FS=6.276;MLEAC=1;MLEAF=0.500;MQ=58.73;MQRankSum=-2.335;QD=5.86;ReadPosRankSum=1.856;SOR=1.656	GT:AD:DP:GQ:PL	0/1:41,16:57:99:368,0,1379
NOT_SCAFFOLDED_NGS_utg20932|quiver|pilon	54022	.	A	G	235.77	PASS	AC=1;AF=0.500;AN=2;BaseQRankSum=-0.239;ClippingRankSum=0.565;DP=47;FS=1.395;MLEAC=1;MLEAF=0.500;MQ=56.88;MQRankSum=-4.234;QD=5.02;ReadPosRankSum=-0.515;SOR=0.435	GT:AD:DP:GQ:PL	0/1:36,11:47:99:264,0,1261
NOT_SCAFFOLDED_NGS_utg20932|quiver|pilon	54057	.	A	G	163.77	PASS	AC=1;AF=0.500;AN=2;BaseQRankSum=-0.324;ClippingRankSum=0.356;DP=40;FS=5.659;MLEAC=1;MLEAF=0.500;MQ=54.37;MQRankSum=-3.887;QD=4.09;ReadPosRankSum=2.364;SOR=1.781	GT:AD:DP:GQ:PL	0/1:31,9:40:99:192,0,1071
NOT_SCAFFOLDED_NGS_utg20932|quiver|pilon	54084	.	G	A	181.77	PASS	AC=1;AF=0.500;AN=2;BaseQRankSum=0.873;ClippingRankSum=1.157;DP=34;FS=9.910;MLEAC=1;MLEAF=0.500;MQ=50.00;MQRankSum=-3.106;QD=5.35;ReadPosRankSum=-0.264;SOR=2.833	GT:AD:DP:GQ:PL	0/1:26,8:34:99:210,0,940
NOT_SCAFFOLDED_NGS_utg20932|quiver|pilon	54242	.	T	TC	619.73	PASS	AC=1;AF=0.500;AN=2;BaseQRankSum=-1.236;ClippingRankSum=0.080;DP=71;FS=0.000;MLEAC=1;MLEAF=0.500;MQ=57.16;MQRankSum=1.039;QD=8.73;ReadPosRankSum=1.297;SOR=0.674	GT:AD:DP:GQ:PL	0/1:42,27:69:99:657,0,1437
NOT_SCAFFOLDED_NGS_utg20932|quiver|pilon	54244	.	C	CT	1139.73	PASS	AC=1;AF=0.500;AN=2;BaseQRankSum=1.438;ClippingRankSum=-1.054;DP=73;FS=0.000;MLEAC=1;MLEAF=0.500;MQ=57.24;MQRankSum=0.347;QD=15.61;ReadPosRankSum=-0.484;SOR=0.713	GT:AD:DP:GQ:PL	0/1:29,39:68:99:1177,0,841
NOT_SCAFFOLDED_NGS_utg20932|quiver|pilon	54696	.	C	A	419.77	PASS	AC=1;AF=0.500;AN=2;BaseQRankSum=0.192;ClippingRankSum=-0.978;DP=53;FS=3.708;MLEAC=1;MLEAF=0.500;MQ=39.47;MQRankSum=0.615;QD=7.92;ReadPosRankSum=0.414;SOR=0.187	GT:AD:DP:GQ:PL	0/1:39,14:53:99:448,0,1492
NOT_SCAFFOLDED_NGS_utg20932|quiver|pilon	55088	.	T	C	391.77	PASS	AC=1;AF=0.500;AN=2;BaseQRankSum=-1.095;ClippingRankSum=0.436;DP=53;FS=0.000;MLEAC=1;MLEAF=0.500;MQ=58.33;MQRankSum=-3.962;QD=7.39;ReadPosRankSum=1.017;SOR=0.765	GT:AD:DP:GQ:PL	0/1:37,16:53:99:420,0,1374
NOT_SCAFFOLDED_NGS_utg20932|quiver|pilon	55150	.	T	C	450.77	PASS	AC=1;AF=0.500;AN=2;BaseQRankSum=1.540;ClippingRankSum=0.113;DP=58;FS=0.000;MLEAC=1;MLEAF=0.500;MQ=57.21;MQRankSum=-5.854;QD=7.77;ReadPosRankSum=1.627;SOR=0.606	GT:AD:DP:GQ:PL	0/1:42,16:58:99:479,0,1451
NOT_SCAFFOLDED_NGS_utg20932|quiver|pilon	55531	.	T	A	197.77	PASS	AC=1;AF=0.500;AN=2;BaseQRankSum=-2.386;ClippingRankSum=-0.329;DP=62;FS=4.473;MLEAC=1;MLEAF=0.500;MQ=56.53;MQRankSum=-4.513;QD=3.19;ReadPosRankSum=0.467;SOR=1.073	GT:AD:DP:GQ:PL	0/1:49,13:62:99:226,0,1661
NOT_SCAFFOLDED_NGS_utg20932|quiver|pilon	55555	.	C	T	72.77	LowQD	AC=1;AF=0.500;AN=2;BaseQRankSum=-1.109;ClippingRankSum=-0.233;DP=52;FS=19.085;MLEAC=1;MLEAF=0.500;MQ=56.65;MQRankSum=-4.229;QD=1.40;ReadPosRankSum=1.300;SOR=4.172	GT:AD:DP:GQ:PL	0/1:44,7:51:99:101,0,1519
NOT_SCAFFOLDED_NGS_utg20932|quiver|pilon	56475	.	A	G	63.77	PASS	AC=1;AF=0.500;AN=2;BaseQRankSum=1.864;ClippingRankSum=-0.117;DP=42;FS=4.603;MLEAC=1;MLEAF=0.500;MQ=56.54;MQRankSum=-3.224;QD=1.52;ReadPosRankSum=0.155;SOR=1.967	GT:AD:DP:GQ:PL	0/1:37,5:42:92:92,0,1232
NOT_SCAFFOLDED_NGS_utg20932|quiver|pilon	56500	.	G	A	32.77	LowQD;LowQual	AC=1;AF=0.500;AN=2;BaseQRankSum=0.076;ClippingRankSum=-0.126;DP=36;FS=9.739;MLEAC=1;MLEAF=0.500;MQ=58.12;MQRankSum=-3.247;QD=0.91;ReadPosRankSum=2.190;SOR=3.250	GT:AD:DP:GQ:PL	0/1:32,4:36:61:61,0,1117
NOT_SCAFFOLDED_NGS_utg20932|quiver|pilon	56556	.	A	C	468.77	PASS	AC=1;AF=0.500;AN=2;BaseQRankSum=1.404;ClippingRankSum=-0.884;DP=62;FS=6.527;MLEAC=1;MLEAF=0.500;MQ=56.70;MQRankSum=-4.892;QD=7.56;ReadPosRankSum=-0.047;SOR=1.859	GT:AD:DP:GQ:PL	0/1:45,17:62:99:497,0,1512
NOT_SCAFFOLDED_NGS_utg20932|quiver|pilon	56892	.	C	G	526.77	PASS	AC=1;AF=0.500;AN=2;BaseQRankSum=0.657;ClippingRankSum=0.473;DP=63;FS=3.873;MLEAC=1;MLEAF=0.500;MQ=60.00;MQRankSum=0.305;QD=8.36;ReadPosRankSum=0.947;SOR=1.270	GT:AD:DP:GQ:PL	0/1:43,19:62:99:555,0,1490
NOT_SCAFFOLDED_NGS_utg20932|quiver|pilon	57023	.	T	C	216.77	PASS	AC=1;AF=0.500;AN=2;BaseQRankSum=2.128;ClippingRankSum=1.037;DP=55;FS=3.063;MLEAC=1;MLEAF=0.500;MQ=55.89;MQRankSum=-4.921;QD=3.94;ReadPosRankSum=1.800;SOR=1.284	GT:AD:DP:GQ:PL	0/1:45,10:55:99:245,0,1451
NOT_SCAFFOLDED_NGS_utg20932|quiver|pilon	57258	.	G	T	293.77	PASS	AC=1;AF=0.500;AN=2;BaseQRankSum=-2.269;ClippingRankSum=-0.459;DP=43;FS=3.057;MLEAC=1;MLEAF=0.500;MQ=59.91;MQRankSum=-1.099;QD=6.83;ReadPosRankSum=0.793;SOR=0.616	GT:AD:DP:GQ:PL	0/1:32,11:43:99:322,0,1190
NOT_SCAFFOLDED_NGS_utg20932|quiver|pilon	57758	.	AC	A	78.73	PASS	AC=1;AF=0.500;AN=2;BaseQRankSum=-0.636;ClippingRankSum=0.495;DP=14;FS=0.000;MLEAC=1;MLEAF=0.500;MQ=39.88;MQRankSum=-1.061;QD=5.62;ReadPosRankSum=-1.202;SOR=0.188	GT:AD:DP:GQ:PL	0/1:10,4:14:99:116,0,352
NOT_SCAFFOLDED_NGS_utg20932|quiver|pilon	58173	.	C	G	109.77	PASS	AC=1;AF=0.500;AN=2;BaseQRankSum=0.224;ClippingRankSum=-0.105;DP=47;FS=6.475;MLEAC=1;MLEAF=0.500;MQ=57.47;MQRankSum=-1.180;QD=2.34;ReadPosRankSum=1.509;SOR=2.066	GT:AD:DP:GQ:PL	0/1:40,7:47:99:138,0,1427
NOT_SCAFFOLDED_NGS_utg20932|quiver|pilon	58396	.	A	G	144.77	PASS	AC=1;AF=0.500;AN=2;BaseQRankSum=1.126;ClippingRankSum=0.433;DP=41;FS=9.770;MLEAC=1;MLEAF=0.500;MQ=55.69;MQRankSum=-4.140;QD=3.53;ReadPosRankSum=0.537;SOR=1.463	GT:AD:DP:GQ:PL	0/1:34,7:41:99:173,0,1266
NOT_SCAFFOLDED_NGS_utg20932|quiver|pilon	59062	.	C	G	916.77	PASS	AC=1;AF=0.500;AN=2;BaseQRankSum=0.633;ClippingRankSum=-0.164;DP=58;FS=5.406;MLEAC=1;MLEAF=0.500;MQ=54.57;MQRankSum=1.540;QD=15.81;ReadPosRankSum=0.446;SOR=0.260	GT:AD:DP:GQ:PL	0/1:32,26:58:99:945,0,2200
NOT_SCAFFOLDED_NGS_utg20932|quiver|pilon	59071	.	C	A	915.77	PASS	AC=1;AF=0.500;AN=2;BaseQRankSum=2.266;ClippingRankSum=-0.518;DP=55;FS=1.061;MLEAC=1;MLEAF=0.500;MQ=55.90;MQRankSum=1.078;QD=16.65;ReadPosRankSum=0.806;SOR=0.454	GT:AD:DP:GQ:PL	0/1:31,24:55:99:944,0,2129
NOT_SCAFFOLDED_NGS_utg20932|quiver|pilon	59272	.	A	T	249.77	PASS	AC=1;AF=0.500;AN=2;BaseQRankSum=0.409;ClippingRankSum=-0.283;DP=23;FS=9.901;MLEAC=1;MLEAF=0.500;MQ=37.89;MQRankSum=-0.598;QD=10.86;ReadPosRankSum=0.472;SOR=1.185	GT:AD:DP:GQ:PL	0/1:14,9:23:99:278,0,522
NOT_SCAFFOLDED_NGS_utg20932|quiver|pilon	59769	.	C	T	498.77	PASS	AC=1;AF=0.500;AN=2;BaseQRankSum=0.617;ClippingRankSum=1.149;DP=71;FS=3.633;MLEAC=1;MLEAF=0.500;MQ=56.19;MQRankSum=-4.345;QD=7.02;ReadPosRankSum=0.955;SOR=1.187	GT:AD:DP:GQ:PL	0/1:52,19:71:99:527,0,1778
NOT_SCAFFOLDED_NGS_utg20932|quiver|pilon	60206	.	G	A	55.77	LowQD	AC=1;AF=0.500;AN=2;BaseQRankSum=-1.390;ClippingRankSum=0.126;DP=45;FS=4.539;MLEAC=1;MLEAF=0.500;MQ=58.30;MQRankSum=-3.630;QD=1.24;ReadPosRankSum=-0.163;SOR=1.981	GT:AD:DP:GQ:PL	0/1:40,5:45:84:84,0,2524
NOT_SCAFFOLDED_NGS_utg20932|quiver|pilon	60212	.	T	C	52.77	LowQD	AC=1;AF=0.500;AN=2;BaseQRankSum=0.844;ClippingRankSum=0.304;DP=48;FS=4.474;MLEAC=1;MLEAF=0.500;MQ=58.41;MQRankSum=-3.645;QD=1.10;ReadPosRankSum=-0.709;SOR=1.905	GT:AD:DP:GQ:PL	0/1:43,5:48:81:81,0,2565
NOT_SCAFFOLDED_NGS_utg20932|quiver|pilon	60386	.	A	G	81.77	LowQD	AC=1;AF=0.500;AN=2;BaseQRankSum=-0.675;ClippingRankSum=1.428;DP=59;FS=1.509;MLEAC=1;MLEAF=0.500;MQ=57.61;MQRankSum=-4.506;QD=1.39;ReadPosRankSum=2.358;SOR=1.156	GT:AD:DP:GQ:PL	0/1:51,8:59:99:110,0,1809
NOT_SCAFFOLDED_NGS_utg20932|quiver|pilon	60425	.	GTA	G	49.73	LowQD;LowQual	AC=1;AF=0.500;AN=2;BaseQRankSum=-0.155;ClippingRankSum=-0.117;DP=48;FS=0.000;MLEAC=1;MLEAF=0.500;MQ=56.83;MQRankSum=-3.612;QD=1.04;ReadPosRankSum=-1.056;SOR=0.986	GT:AD:DP:GQ:PL	0/1:37,5:42:87:87,0,1432
NOT_SCAFFOLDED_NGS_utg20932|quiver|pilon	60542	.	G	A	70.77	PASS	AC=1;AF=0.500;AN=2;BaseQRankSum=-0.720;ClippingRankSum=0.409;DP=39;FS=0.000;MLEAC=1;MLEAF=0.500;MQ=55.45;MQRankSum=0.876;QD=1.81;ReadPosRankSum=1.966;SOR=0.446	GT:AD:DP:GQ:PL	0/1:33,6:39:99:99,0,1096
NOT_SCAFFOLDED_NGS_utg20932|quiver|pilon	60562	.	C	A	172.77	PASS	AC=1;AF=0.500;AN=2;BaseQRankSum=1.494;ClippingRankSum=-0.498;DP=37;FS=1.594;MLEAC=1;MLEAF=0.500;MQ=58.98;MQRankSum=0.240;QD=4.67;ReadPosRankSum=-0.609;SOR=1.141	GT:AD:DP:GQ:PL	0/1:29,8:37:99:201,0,1052
NOT_SCAFFOLDED_NGS_utg20932|quiver|pilon	60594	.	T	A	357.77	PASS	AC=1;AF=0.500;AN=2;BaseQRankSum=-0.387;ClippingRankSum=0.043;DP=41;FS=6.358;MLEAC=1;MLEAF=0.500;MQ=57.05;MQRankSum=-0.817;QD=8.73;ReadPosRankSum=0.215;SOR=2.215	GT:AD:DP:GQ:PL	0/1:29,12:41:99:386,0,1093
NOT_SCAFFOLDED_NGS_utg20932|quiver|pilon	60698	.	C	A	698.77	PASS	AC=1;AF=0.500;AN=2;BaseQRankSum=-0.114;ClippingRankSum=-0.547;DP=68;FS=0.000;MLEAC=1;MLEAF=0.500;MQ=51.12;MQRankSum=-0.954;QD=10.28;ReadPosRankSum=1.068;SOR=0.730	GT:AD:DP:GQ:PL	0/1:43,25:68:99:727,0,1365
NOT_SCAFFOLDED_NGS_utg20932|quiver|pilon	60856	.	G	C	738.77	PASS	AC=1;AF=0.500;AN=2;BaseQRankSum=2.612;ClippingRankSum=-0.943;DP=69;FS=5.073;MLEAC=1;MLEAF=0.500;MQ=57.90;MQRankSum=-0.622;QD=10.71;ReadPosRankSum=1.457;SOR=0.295	GT:AD:DP:GQ:PL	0/1:44,24:68:99:767,0,1198
NOT_SCAFFOLDED_NGS_utg20932|quiver|pilon	61045	.	AT	A	64.73	PASS	AC=1;AF=0.500;AN=2;BaseQRankSum=0.849;ClippingRankSum=-0.457;DP=15;FS=2.447;MLEAC=1;MLEAF=0.500;MQ=58.20;MQRankSum=-1.371;QD=4.32;ReadPosRankSum=-1.240;SOR=1.555	GT:AD:DP:GQ:PL	0/1:11,4:15:99:102,0,360
NOT_SCAFFOLDED_NGS_utg20932|quiver|pilon	61079	.	ATT	A	126.73	PASS	AC=1;AF=0.500;AN=2;BaseQRankSum=0.212;ClippingRankSum=0.000;DP=13;FS=2.480;MLEAC=1;MLEAF=0.500;MQ=60.00;MQRankSum=-0.437;QD=9.75;ReadPosRankSum=-0.271;SOR=1.981	GT:AD:DP:GQ:PL	0/1:8,5:13:99:164,0,315
NOT_SCAFFOLDED_NGS_utg20932|quiver|pilon	61091	.	A	G	237.77	PASS	AC=1;AF=0.500;AN=2;BaseQRankSum=0.000;ClippingRankSum=0.000;DP=14;FS=5.219;MLEAC=1;MLEAF=0.500;MQ=60.00;MQRankSum=0.715;QD=16.98;ReadPosRankSum=-0.386;SOR=0.105	GT:AD:DP:GQ:PL	0/1:6,8:14:99:266,0,226
NOT_SCAFFOLDED_NGS_utg20932|quiver|pilon	61121	.	A	C	239.77	PASS	AC=1;AF=0.500;AN=2;BaseQRankSum=0.222;ClippingRankSum=0.844;DP=18;FS=0.000;MLEAC=1;MLEAF=0.500;MQ=60.00;MQRankSum=0.133;QD=13.32;ReadPosRankSum=0.222;SOR=0.627	GT:AD:DP:GQ:PL	0/1:8,10:18:99:268,0,176
NOT_SCAFFOLDED_NGS_utg20932|quiver|pilon	61198	.	A	G	439.77	PASS	AC=1;AF=0.500;AN=2;BaseQRankSum=0.702;ClippingRankSum=-0.515;DP=18;FS=16.634;MLEAC=1;MLEAF=0.500;MQ=59.84;MQRankSum=0.983;QD=24.43;ReadPosRankSum=-0.328;SOR=3.593	GT:AD:DP:GQ:PL	0/1:6,12:18:99:468,0,203
NOT_SCAFFOLDED_NGS_utg20932|quiver|pilon	61378	.	AG	A	74.73	LowQD	AC=1;AF=0.500;AN=2;BaseQRankSum=2.346;ClippingRankSum=0.620;DP=57;FS=24.738;MLEAC=1;MLEAF=0.500;MQ=47.72;MQRankSum=-2.419;QD=1.31;ReadPosRankSum=1.058;SOR=4.166	GT:AD:DP:GQ:PL	0/1:50,7:57:99:112,0,1848
NOT_SCAFFOLDED_NGS_utg20932|quiver|pilon	61504	.	A	T	204.77	PASS	AC=1;AF=0.500;AN=2;BaseQRankSum=1.568;ClippingRankSum=-0.277;DP=37;FS=6.647;MLEAC=1;MLEAF=0.500;MQ=58.41;MQRankSum=0.350;QD=5.53;ReadPosRankSum=2.453;SOR=2.235	GT:AD:DP:GQ:PL	0/1:29,8:37:99:233,0,1001
NOT_SCAFFOLDED_NGS_utg20932|quiver|pilon	61647	.	T	A	744.77	PASS	AC=1;AF=0.500;AN=2;BaseQRankSum=0.054;ClippingRankSum=0.883;DP=34;FS=1.384;MLEAC=1;MLEAF=0.500;MQ=55.79;MQRankSum=-0.306;QD=21.90;ReadPosRankSum=0.487;SOR=0.473	GT:AD:DP:GQ:PL	0/1:12,22:34:99:773,0,345
NOT_SCAFFOLDED_NGS_utg20932|quiver|pilon	61697	.	A	G	438.77	PASS	AC=1;AF=0.500;AN=2;BaseQRankSum=1.710;ClippingRankSum=1.733;DP=47;FS=2.767;MLEAC=1;MLEAF=0.500;MQ=58.84;MQRankSum=0.849;QD=9.34;ReadPosRankSum=2.570;SOR=1.148	GT:AD:DP:GQ:PL	0/1:33,14:47:99:467,0,1172
NOT_SCAFFOLDED_NGS_utg20932|quiver|pilon	61832	.	A	G	380.77	PASS	AC=1;AF=0.500;AN=2;BaseQRankSum=0.409;ClippingRankSum=1.228;DP=50;FS=0.000;MLEAC=1;MLEAF=0.500;MQ=46.45;MQRankSum=-1.118;QD=7.62;ReadPosRankSum=0.210;SOR=0.673	GT:AD:DP:GQ:PL	0/1:35,14:49:99:409,0,1205
NOT_SCAFFOLDED_NGS_utg20932|quiver|pilon	62090	.	T	C	360.77	PASS	AC=1;AF=0.500;AN=2;BaseQRankSum=0.896;ClippingRankSum=0.165;DP=59;FS=0.000;MLEAC=1;MLEAF=0.500;MQ=59.22;MQRankSum=-2.045;QD=6.11;ReadPosRankSum=1.854;SOR=0.818	GT:AD:DP:GQ:PL	0/1:44,15:59:99:389,0,1427
NOT_SCAFFOLDED_NGS_utg20932|quiver|pilon	62269	.	A	G	568.77	PASS	AC=1;AF=0.500;AN=2;BaseQRankSum=0.034;ClippingRankSum=-0.461;DP=46;FS=2.622;MLEAC=1;MLEAF=0.500;MQ=59.75;MQRankSum=-1.047;QD=12.36;ReadPosRankSum=0.416;SOR=0.732	GT:AD:DP:GQ:PL	0/1:28,18:46:99:597,0,904
NOT_SCAFFOLDED_NGS_utg20932|quiver|pilon	62442	.	A	AT	489.73	PASS	AC=1;AF=0.500;AN=2;BaseQRankSum=0.862;ClippingRankSum=-1.181;DP=61;FS=4.125;MLEAC=1;MLEAF=0.500;MQ=58.70;MQRankSum=-0.160;QD=8.03;ReadPosRankSum=0.585;SOR=0.769	GT:AD:DP:GQ:PL	0/1:24,23:47:99:527,0,830
NOT_SCAFFOLDED_NGS_utg20932|quiver|pilon	62444	.	T	TTA	426.73	PASS	AC=1;AF=0.500;AN=2;BaseQRankSum=1.904;ClippingRankSum=0.388;DP=62;FS=4.213;MLEAC=1;MLEAF=0.500;MQ=58.72;MQRankSum=0.085;QD=6.88;ReadPosRankSum=0.180;SOR=1.190	GT:AD:DP:GQ:PL	0/1:38,16:54:99:464,0,1276
NOT_SCAFFOLDED_NGS_utg20932|quiver|pilon	62465	.	G	C	124.77	PASS	AC=1;AF=0.500;AN=2;BaseQRankSum=-0.176;ClippingRankSum=1.042;DP=61;FS=0.000;MLEAC=1;MLEAF=0.500;MQ=59.26;MQRankSum=-1.580;QD=2.05;ReadPosRankSum=0.948;SOR=0.693	GT:AD:DP:GQ:PL	0/1:48,8:56:99:153,0,1973
NOT_SCAFFOLDED_NGS_utg20932|quiver|pilon	62484	.	C	T	306.77	PASS	AC=1;AF=0.500;AN=2;BaseQRankSum=1.690;ClippingRankSum=0.756;DP=67;FS=4.517;MLEAC=1;MLEAF=0.500;MQ=59.32;MQRankSum=0.569;QD=4.58;ReadPosRankSum=1.724;SOR=1.488	GT:AD:DP:GQ:PL	0/1:50,13:63:99:335,0,1692
NOT_SCAFFOLDED_NGS_utg20932|quiver|pilon	62556	.	C	CA	1175.73	PASS	AC=1;AF=0.500;AN=2;BaseQRankSum=0.294;ClippingRankSum=0.481;DP=89;FS=7.261;MLEAC=1;MLEAF=0.500;MQ=57.66;MQRankSum=1.895;QD=13.21;ReadPosRankSum=-0.720;SOR=0.264	GT:AD:DP:GQ:PL	0/1:40,47:87:99:1213,0,1276
NOT_SCAFFOLDED_NGS_utg20932|quiver|pilon	62557	.	A	AC	1139.73	PASS	AC=1;AF=0.500;AN=2;BaseQRankSum=1.483;ClippingRankSum=0.268;DP=91;FS=8.820;MLEAC=1;MLEAF=0.500;MQ=57.71;MQRankSum=-1.987;QD=12.52;ReadPosRankSum=1.507;SOR=1.603	GT:AD:DP:GQ:PL	0/1:51,40:91:99:1177,0,1523
NOT_SCAFFOLDED_NGS_utg20932|quiver|pilon	62634	.	C	T	519.77	PASS	AC=1;AF=0.500;AN=2;BaseQRankSum=-0.572;ClippingRankSum=-0.077;DP=76;FS=2.172;MLEAC=1;MLEAF=0.500;MQ=59.74;MQRankSum=-1.091;QD=6.84;ReadPosRankSum=3.993;SOR=1.036	GT:AD:DP:GQ:PL	0/1:56,20:76:99:548,0,2036
NOT_SCAFFOLDED_NGS_utg20932|quiver|pilon	62757	.	A	AGC	537.73	PASS	AC=1;AF=0.500;AN=2;BaseQRankSum=-0.231;ClippingRankSum=0.006;DP=79;FS=5.421;MLEAC=1;MLEAF=0.500;MQ=59.25;MQRankSum=0.326;QD=6.81;ReadPosRankSum=-0.219;SOR=1.074	GT:AD:DP:GQ:PL	0/1:60,18:78:99:575,0,2417
NOT_SCAFFOLDED_NGS_utg20932|quiver|pilon	62798	.	A	T	1135.77	PASS	AC=1;AF=0.500;AN=2;BaseQRankSum=3.000;ClippingRankSum=0.069;DP=75;FS=4.468;MLEAC=1;MLEAF=0.500;MQ=60.00;MQRankSum=1.099;QD=15.14;ReadPosRankSum=-0.090;SOR=0.878	GT:AD:DP:GQ:PL	0/1:40,35:75:99:1164,0,1087
NOT_SCAFFOLDED_NGS_utg20932|quiver|pilon	62867	.	T	A	1428.77	PASS	AC=1;AF=0.500;AN=2;BaseQRankSum=2.919;ClippingRankSum=-0.999;DP=85;FS=21.106;MLEAC=1;MLEAF=0.500;MQ=60.00;MQRankSum=-1.211;QD=16.81;ReadPosRankSum=-0.568;SOR=2.412	GT:AD:DP:GQ:PL	0/1:45,40:85:99:1457,0,1344
NOT_SCAFFOLDED_NGS_utg20932|quiver|pilon	62965	.	A	C	594.77	PASS	AC=1;AF=0.500;AN=2;BaseQRankSum=-0.978;ClippingRankSum=0.199;DP=108;FS=1.990;MLEAC=1;MLEAF=0.500;MQ=59.81;MQRankSum=0.362;QD=5.51;ReadPosRankSum=0.791;SOR=0.451	GT:AD:DP:GQ:PL	0/1:84,22:106:99:623,0,6013
NOT_SCAFFOLDED_NGS_utg20932|quiver|pilon	62985	.	G	A	575.77	PASS	AC=1;AF=0.500;AN=2;BaseQRankSum=1.483;ClippingRankSum=-0.745;DP=110;FS=0.000;MLEAC=1;MLEAF=0.500;MQ=59.81;MQRankSum=-0.047;QD=5.23;ReadPosRankSum=0.233;SOR=0.750	GT:AD:DP:GQ:PL	0/1:87,21:108:99:604,0,6125
NOT_SCAFFOLDED_NGS_utg20932|quiver|pilon	63062	.	G	A	513.77	PASS	AC=1;AF=0.500;AN=2;BaseQRankSum=-1.426;ClippingRankSum=0.090;DP=74;FS=7.682;MLEAC=1;MLEAF=0.500;MQ=59.96;MQRankSum=0.193;QD=6.94;ReadPosRankSum=2.017;SOR=1.270	GT:AD:DP:GQ:PL	0/1:57,17:74:99:542,0,2727
NOT_SCAFFOLDED_NGS_utg20932|quiver|pilon	63063	.	C	T	513.77	PASS	AC=1;AF=0.500;AN=2;BaseQRankSum=-0.681;ClippingRankSum=-1.015;DP=74;FS=7.682;MLEAC=1;MLEAF=0.500;MQ=59.96;MQRankSum=-0.553;QD=6.94;ReadPosRankSum=1.272;SOR=1.270	GT:AD:DP:GQ:PL	0/1:57,17:74:99:542,0,2727
NOT_SCAFFOLDED_NGS_utg20932|quiver|pilon	63098	.	T	C	508.77	PASS	AC=1;AF=0.500;AN=2;BaseQRankSum=-0.547;ClippingRankSum=0.012;DP=78;FS=0.000;MLEAC=1;MLEAF=0.500;MQ=59.96;MQRankSum=-1.350;QD=6.52;ReadPosRankSum=0.279;SOR=0.567	GT:AD:DP:GQ:PL	0/1:59,19:78:99:537,0,2144
NOT_SCAFFOLDED_NGS_utg20932|quiver|pilon	63138	.	C	A	701.77	PASS	AC=1;AF=0.500;AN=2;BaseQRankSum=2.912;ClippingRankSum=-0.467;DP=91;FS=0.889;MLEAC=1;MLEAF=0.500;MQ=59.23;MQRankSum=-0.894;QD=7.71;ReadPosRankSum=2.485;SOR=0.544	GT:AD:DP:GQ:PL	0/1:66,25:91:99:730,0,2156
NOT_SCAFFOLDED_NGS_utg20932|quiver|pilon	63201	.	TAAACA	T	607.73	PASS	AC=1;AF=0.500;AN=2;BaseQRankSum=0.855;ClippingRankSum=1.321;DP=93;FS=2.106;MLEAC=1;MLEAF=0.500;MQ=52.45;MQRankSum=-1.880;QD=6.53;ReadPosRankSum=0.334;SOR=0.459	GT:AD:DP:GQ:PL	0/1:65,20:85:99:645,0,2651
NOT_SCAFFOLDED_NGS_utg20932|quiver|pilon	63229	.	A	AG	892.73	SnpCluster	AC=1;AF=0.500;AN=2;BaseQRankSum=2.397;ClippingRankSum=1.084;DP=78;FS=2.073;MLEAC=1;MLEAF=0.500;MQ=49.04;MQRankSum=-3.999;QD=11.45;ReadPosRankSum=-1.570;SOR=0.434	GT:AD:DP:GQ:PL	0/1:31,34:65:99:930,0,1190
NOT_SCAFFOLDED_NGS_utg20932|quiver|pilon	63231	.	G	GA	1175.73	SnpCluster	AC=1;AF=0.500;AN=2;BaseQRankSum=-0.508;ClippingRankSum=-0.118;DP=79;FS=3.209;MLEAC=1;MLEAF=0.500;MQ=49.45;MQRankSum=4.008;QD=14.88;ReadPosRankSum=2.322;SOR=1.011	GT:AD:DP:GQ:PL	0/1:39,31:70:99:1213,0,1517
NOT_SCAFFOLDED_NGS_utg20932|quiver|pilon	63236	.	A	G	1184.77	SnpCluster	AC=1;AF=0.500;AN=2;BaseQRankSum=1.909;ClippingRankSum=1.133;DP=68;FS=6.515;MLEAC=1;MLEAF=0.500;MQ=49.06;MQRankSum=3.940;QD=17.42;ReadPosRankSum=2.253;SOR=0.844	GT:AD:DP:GQ:PL	0/1:37,31:68:99:1213,0,1498
NOT_SCAFFOLDED_NGS_utg20932|quiver|pilon	63286	.	C	A	390.77	PASS	AC=1;AF=0.500;AN=2;BaseQRankSum=1.959;ClippingRankSum=-0.209;DP=93;FS=7.130;MLEAC=1;MLEAF=0.500;MQ=56.94;MQRankSum=0.841;QD=4.20;ReadPosRankSum=-0.053;SOR=1.460	GT:AD:DP:GQ:PL	0/1:75,18:93:99:419,0,2530
NOT_SCAFFOLDED_NGS_utg20932|quiver|pilon	63556	.	C	G	882.77	PASS	AC=1;AF=0.500;AN=2;BaseQRankSum=1.347;ClippingRankSum=0.371;DP=71;FS=0.920;MLEAC=1;MLEAF=0.500;MQ=59.87;MQRankSum=-0.794;QD=12.43;ReadPosRankSum=0.018;SOR=0.565	GT:AD:DP:GQ:PL	0/1:43,28:71:99:911,0,1418
NOT_SCAFFOLDED_NGS_utg20932|quiver|pilon	63647	.	A	AT	854.73	PASS	AC=1;AF=0.500;AN=2;BaseQRankSum=-1.123;ClippingRankSum=0.456;DP=86;FS=0.849;MLEAC=1;MLEAF=0.500;MQ=59.49;MQRankSum=-0.632;QD=9.94;ReadPosRankSum=0.054;SOR=0.562	GT:AD:DP:GQ:PL	0/1:40,39:79:99:892,0,1388
NOT_SCAFFOLDED_NGS_utg20932|quiver|pilon	63652	.	T	TC	596.73	PASS	AC=1;AF=0.500;AN=2;BaseQRankSum=-0.265;ClippingRankSum=-0.496;DP=83;FS=0.976;MLEAC=1;MLEAF=0.500;MQ=60.00;MQRankSum=-2.195;QD=7.19;ReadPosRankSum=0.741;SOR=0.878	GT:AD:DP:GQ:PL	0/1:45,36:81:99:634,0,1236
NOT_SCAFFOLDED_NGS_utg20932|quiver|pilon	63777	.	G	C	438.77	PASS	AC=1;AF=0.500;AN=2;BaseQRankSum=0.202;ClippingRankSum=0.367;DP=113;FS=1.930;MLEAC=1;MLEAF=0.500;MQ=59.84;MQRankSum=-0.303;QD=3.88;ReadPosRankSum=-0.396;SOR=0.976	GT:AD:DP:GQ:PL	0/1:89,23:112:99:467,0,2749
NOT_SCAFFOLDED_NGS_utg20932|quiver|pilon	63952	.	C	A	916.77	PASS	AC=1;AF=0.500;AN=2;BaseQRankSum=-0.167;ClippingRankSum=-0.143;DP=70;FS=0.000;MLEAC=1;MLEAF=0.500;MQ=59.96;MQRankSum=-0.119;QD=13.10;ReadPosRankSum=0.465;SOR=0.621	GT:AD:DP:GQ:PL	0/1:41,29:70:99:945,0,1383
NOT_SCAFFOLDED_NGS_utg20932|quiver|pilon	64019	.	G	A	1147.77	PASS	AC=1;AF=0.500;AN=2;BaseQRankSum=1.021;ClippingRankSum=0.246;DP=87;FS=0.000;MLEAC=1;MLEAF=0.500;MQ=57.12;MQRankSum=3.150;QD=13.19;ReadPosRankSum=-0.599;SOR=0.699	GT:AD:DP:GQ:PL	0/1:51,36:87:99:1176,0,1931
NOT_SCAFFOLDED_NGS_utg20932|quiver|pilon	64041	.	G	A	920.77	PASS	AC=1;AF=0.500;AN=2;BaseQRankSum=1.180;ClippingRankSum=0.312;DP=110;FS=0.827;MLEAC=1;MLEAF=0.500;MQ=57.44;MQRankSum=-3.623;QD=8.37;ReadPosRankSum=2.469;SOR=0.847	GT:AD:DP:GQ:PL	0/1:81,29:110:99:949,0,3314
NOT_SCAFFOLDED_NGS_utg20932|quiver|pilon	64049	.	C	T	899.77	PASS	AC=1;AF=0.500;AN=2;BaseQRankSum=0.812;ClippingRankSum=-0.160;DP=106;FS=1.837;MLEAC=1;MLEAF=0.500;MQ=57.35;MQRankSum=-4.525;QD=8.49;ReadPosRankSum=2.777;SOR=0.936	GT:AD:DP:GQ:PL	0/1:79,27:106:99:928,0,3355
NOT_SCAFFOLDED_NGS_utg20932|quiver|pilon	64069	.	C	A	801.77	PASS	AC=1;AF=0.500;AN=2;BaseQRankSum=-0.666;ClippingRankSum=1.784;DP=121;FS=1.624;MLEAC=1;MLEAF=0.500;MQ=57.89;MQRankSum=3.693;QD=6.63;ReadPosRankSum=-0.864;SOR=0.541	GT:AD:DP:GQ:PL	0/1:88,33:121:99:830,0,3254
NOT_SCAFFOLDED_NGS_utg20932|quiver|pilon	64080	.	C	T	919.77	PASS	AC=1;AF=0.500;AN=2;BaseQRankSum=1.043;ClippingRankSum=-0.003;DP=123;FS=8.042;MLEAC=1;MLEAF=0.500;MQ=57.93;MQRankSum=-4.323;QD=7.48;ReadPosRankSum=-1.236;SOR=0.925	GT:AD:DP:GQ:PL	0/1:89,34:123:99:948,0,3148
NOT_SCAFFOLDED_NGS_utg20932|quiver|pilon	64130	.	T	A	771.77	PASS	AC=1;AF=0.500;AN=2;BaseQRankSum=0.421;ClippingRankSum=0.027;DP=127;FS=6.879;MLEAC=1;MLEAF=0.500;MQ=59.93;MQRankSum=-0.174;QD=6.08;ReadPosRankSum=-0.032;SOR=1.438	GT:AD:DP:GQ:PL	0/1:93,30:123:99:800,0,3185
NOT_SCAFFOLDED_NGS_utg20932|quiver|pilon	64286	.	C	CGTATAT	280.73	PASS	AC=1;AF=0.500;AN=2;BaseQRankSum=-1.042;ClippingRankSum=-0.429;DP=63;FS=2.271;MLEAC=1;MLEAF=0.500;MQ=59.87;MQRankSum=0.981;QD=4.46;ReadPosRankSum=0.123;SOR=0.180	GT:AD:DP:GQ:PL	0/1:33,9:42:99:318,0,1350
NOT_SCAFFOLDED_NGS_utg20932|quiver|pilon	64366	.	A	T	89.77	PASS	AC=1;AF=0.500;AN=2;BaseQRankSum=1.965;ClippingRankSum=-0.159;DP=21;FS=10.843;MLEAC=1;MLEAF=0.500;MQ=57.62;MQRankSum=-0.796;QD=4.27;ReadPosRankSum=1.115;SOR=3.233	GT:AD:DP:GQ:PL	0/1:14,4:18:99:118,0,405
NOT_SCAFFOLDED_NGS_utg20932|quiver|pilon	64440	.	A	T	83.77	PASS	AC=1;AF=0.500;AN=2;BaseQRankSum=-1.300;ClippingRankSum=1.300;DP=9;FS=0.000;MLEAC=1;MLEAF=0.500;MQ=60.00;MQRankSum=0.550;QD=9.31;ReadPosRankSum=0.550;SOR=0.446	GT:AD:DP:GQ:PL	0/1:4,3:7:99:112,0,152
NOT_SCAFFOLDED_NGS_utg20932|quiver|pilon	64461	.	CA	C	40.73	LowCoverage;LowQual	AC=1;AF=0.500;AN=2;BaseQRankSum=-1.026;ClippingRankSum=1.026;DP=4;FS=0.000;MLEAC=1;MLEAF=0.500;MQ=60.00;MQRankSum=1.026;QD=10.18;ReadPosRankSum=1.026;SOR=2.303	GT:AD:DP:GQ:PL	0/1:2,2:4:76:78,0,76
NOT_SCAFFOLDED_NGS_utg20932|quiver|pilon	64463	.	TATATATATACATATAGACATATATATATA	T	37.73	LowCoverage;LowQual	AC=1;AF=0.500;AN=2;BaseQRankSum=0.000;ClippingRankSum=0.000;DP=4;FS=0.000;MLEAC=1;MLEAF=0.500;MQ=60.00;MQRankSum=1.026;QD=9.43;ReadPosRankSum=0.736;SOR=2.303	GT:AD:DP:GQ:PL	0/1:2,2:4:75:75,0,143
NOT_SCAFFOLDED_NGS_utg20932|quiver|pilon	64552	.	G	A	232.77	SnpCluster	AC=1;AF=0.500;AN=2;BaseQRankSum=-0.065;ClippingRankSum=0.892;DP=32;FS=8.177;MLEAC=1;MLEAF=0.500;MQ=60.00;MQRankSum=0.413;QD=7.27;ReadPosRankSum=0.065;SOR=0.055	GT:AD:DP:GQ:PL	0/1:24,8:32:99:261,0,1096
NOT_SCAFFOLDED_NGS_utg20932|quiver|pilon	64555	.	CA	C	223.73	SnpCluster	AC=1;AF=0.500;AN=2;BaseQRankSum=0.063;ClippingRankSum=0.945;DP=33;FS=7.708;MLEAC=1;MLEAF=0.500;MQ=60.00;MQRankSum=0.147;QD=6.78;ReadPosRankSum=0.189;SOR=0.078	GT:AD:DP:GQ:PL	0/1:25,8:33:99:261,0,1096
NOT_SCAFFOLDED_NGS_utg20932|quiver|pilon	64559	.	G	A	439.77	SnpCluster	AC=1;AF=0.500;AN=2;BaseQRankSum=1.155;ClippingRankSum=0.315;DP=33;FS=7.708;MLEAC=1;MLEAF=0.500;MQ=60.00;MQRankSum=0.987;QD=13.33;ReadPosRankSum=0.273;SOR=0.078	GT:AD:DP:GQ:PL	0/1:25,8:33:99:468,0,1123
NOT_SCAFFOLDED_NGS_utg20932|quiver|pilon	64586	.	G	A	397.77	PASS	AC=1;AF=0.500;AN=2;BaseQRankSum=-0.990;ClippingRankSum=0.762;DP=37;FS=9.149;MLEAC=1;MLEAF=0.500;MQ=60.00;MQRankSum=-0.276;QD=10.75;ReadPosRankSum=1.119;SOR=0.078	GT:AD:DP:GQ:PL	0/1:25,12:37:99:426,0,1126
NOT_SCAFFOLDED_NGS_utg20932|quiver|pilon	64587	.	G	A	397.77	PASS	AC=1;AF=0.500;AN=2;BaseQRankSum=-0.925;ClippingRankSum=-0.892;DP=37;FS=9.149;MLEAC=1;MLEAF=0.500;MQ=60.00;MQRankSum=0.600;QD=10.75;ReadPosRankSum=0.892;SOR=0.078	GT:AD:DP:GQ:PL	0/1:25,12:37:99:426,0,1126
NOT_SCAFFOLDED_NGS_utg20932|quiver|pilon	64715	.	C	A	276.77	PASS	AC=1;AF=0.500;AN=2;BaseQRankSum=0.573;ClippingRankSum=0.172;DP=70;FS=5.883;MLEAC=1;MLEAF=0.500;MQ=60.00;MQRankSum=-0.344;QD=3.95;ReadPosRankSum=1.832;SOR=1.457	GT:AD:DP:GQ:PL	0/1:55,15:70:99:305,0,1837
NOT_SCAFFOLDED_NGS_utg20932|quiver|pilon	64738	.	G	C	774.77	PASS	AC=1;AF=0.500;AN=2;BaseQRankSum=-0.046;ClippingRankSum=0.623;DP=66;FS=0.000;MLEAC=1;MLEAF=0.500;MQ=60.00;MQRankSum=-0.689;QD=11.74;ReadPosRankSum=0.820;SOR=0.693	GT:AD:DP:GQ:PL	0/1:40,26:66:99:803,0,1490
NOT_SCAFFOLDED_NGS_utg20932|quiver|pilon	64778	.	G	C	623.77	PASS	AC=1;AF=0.500;AN=2;BaseQRankSum=1.946;ClippingRankSum=-0.998;DP=66;FS=1.049;MLEAC=1;MLEAF=0.500;MQ=58.98;MQRankSum=-1.179;QD=9.45;ReadPosRankSum=1.472;SOR=0.941	GT:AD:DP:GQ:PL	0/1:46,20:66:99:652,0,1501
NOT_SCAFFOLDED_NGS_utg20932|quiver|pilon	64839	.	G	A	759.77	PASS	AC=1;AF=0.500;AN=2;BaseQRankSum=0.430;ClippingRankSum=-0.864;DP=102;FS=4.555;MLEAC=1;MLEAF=0.500;MQ=59.23;MQRankSum=-1.858;QD=7.45;ReadPosRankSum=1.708;SOR=0.928	GT:AD:DP:GQ:PL	0/1:78,24:102:99:788,0,3268
NOT_SCAFFOLDED_NGS_utg20932|quiver|pilon	64853	.	C	T	939.77	PASS	AC=1;AF=0.500;AN=2;BaseQRankSum=1.421;ClippingRankSum=0.881;DP=109;FS=4.226;MLEAC=1;MLEAF=0.500;MQ=59.59;MQRankSum=0.439;QD=8.62;ReadPosRankSum=-0.088;SOR=0.506	GT:AD:DP:GQ:PL	0/1:82,27:109:99:968,0,3397
NOT_SCAFFOLDED_NGS_utg20932|quiver|pilon	64870	.	ATGT	A	927.73	PASS	AC=1;AF=0.500;AN=2;BaseQRankSum=0.257;ClippingRankSum=0.547;DP=105;FS=7.199;MLEAC=1;MLEAF=0.500;MQ=59.99;MQRankSum=-0.801;QD=8.84;ReadPosRankSum=-1.689;SOR=0.544	GT:AD:DP:GQ:PL	0/1:77,28:105:99:965,0,3440
NOT_SCAFFOLDED_NGS_utg20932|quiver|pilon	64947	.	A	C	847.77	PASS	AC=1;AF=0.500;AN=2;BaseQRankSum=-0.288;ClippingRankSum=0.757;DP=65;FS=4.886;MLEAC=1;MLEAF=0.500;MQ=60.00;MQRankSum=0.114;QD=13.04;ReadPosRankSum=1.426;SOR=0.235	GT:AD:DP:GQ:PL	0/1:39,26:65:99:876,0,1390
NOT_SCAFFOLDED_NGS_utg20932|quiver|pilon	65037	.	T	C	365.77	PASS	AC=1;AF=0.500;AN=2;BaseQRankSum=0.627;ClippingRankSum=0.692;DP=76;FS=3.987;MLEAC=1;MLEAF=0.500;MQ=59.89;MQRankSum=-0.563;QD=4.81;ReadPosRankSum=1.597;SOR=1.191	GT:AD:DP:GQ:PL	0/1:59,16:75:99:394,0,2010
NOT_SCAFFOLDED_NGS_utg20932|quiver|pilon	65137	.	T	C	1071.77	PASS	AC=1;AF=0.500;AN=2;BaseQRankSum=-0.533;ClippingRankSum=0.191;DP=82;FS=5.977;MLEAC=1;MLEAF=0.500;MQ=59.21;MQRankSum=-1.198;QD=13.07;ReadPosRankSum=2.059;SOR=1.362	GT:AD:DP:GQ:PL	0/1:51,30:81:99:1100,0,3784
NOT_SCAFFOLDED_NGS_utg20932|quiver|pilon	65140	.	A	G	1071.77	PASS	AC=1;AF=0.500;AN=2;BaseQRankSum=-1.133;ClippingRankSum=-0.270;DP=84;FS=4.490;MLEAC=1;MLEAF=0.500;MQ=59.23;MQRankSum=-0.725;QD=12.76;ReadPosRankSum=0.915;SOR=1.262	GT:AD:DP:GQ:PL	0/1:53,30:83:99:1100,0,3784
NOT_SCAFFOLDED_NGS_utg20932|quiver|pilon	65283	.	A	C	1151.77	PASS	AC=1;AF=0.500;AN=2;BaseQRankSum=1.072;ClippingRankSum=2.088;DP=67;FS=0.000;MLEAC=1;MLEAF=0.500;MQ=53.48;MQRankSum=-3.957;QD=17.19;ReadPosRankSum=-0.922;SOR=0.627	GT:AD:DP:GQ:PL	0/1:33,34:67:99:1180,0,1138
NOT_SCAFFOLDED_NGS_utg20932|quiver|pilon	65458	.	T	C	273.77	PASS	AC=1;AF=0.500;AN=2;BaseQRankSum=2.921;ClippingRankSum=0.610;DP=70;FS=4.540;MLEAC=1;MLEAF=0.500;MQ=58.21;MQRankSum=-1.686;QD=3.91;ReadPosRankSum=0.926;SOR=0.841	GT:AD:DP:GQ:PL	0/1:57,12:69:99:302,0,1804
NOT_SCAFFOLDED_NGS_utg20932|quiver|pilon	65547	.	A	C	349.77	PASS	AC=1;AF=0.500;AN=2;BaseQRankSum=-0.696;ClippingRankSum=-0.382;DP=66;FS=1.097;MLEAC=1;MLEAF=0.500;MQ=60.00;MQRankSum=0.546;QD=5.30;ReadPosRankSum=2.267;SOR=0.941	GT:AD:DP:GQ:PL	0/1:50,16:66:99:378,0,1684
NOT_SCAFFOLDED_NGS_utg20932|quiver|pilon	65583	.	T	TG	493.73	PASS	AC=1;AF=0.500;AN=2;BaseQRankSum=2.258;ClippingRankSum=-0.485;DP=48;FS=4.144;MLEAC=1;MLEAF=0.500;MQ=60.00;MQRankSum=1.021;QD=10.29;ReadPosRankSum=1.660;SOR=0.561	GT:AD:DP:GQ:PL	0/1:24,24:48:99:531,0,679
NOT_SCAFFOLDED_NGS_utg20932|quiver|pilon	65627	.	T	C	195.77	PASS	AC=1;AF=0.500;AN=2;BaseQRankSum=2.321;ClippingRankSum=0.046;DP=54;FS=14.750;MLEAC=1;MLEAF=0.500;MQ=59.66;MQRankSum=-0.534;QD=3.63;ReadPosRankSum=-0.348;SOR=3.053	GT:AD:DP:GQ:PL	0/1:45,9:54:99:224,0,1610
NOT_SCAFFOLDED_NGS_utg20932|quiver|pilon	65808	.	T	C	683.77	PASS	AC=1;AF=0.500;AN=2;BaseQRankSum=1.138;ClippingRankSum=0.688;DP=39;FS=1.264;MLEAC=1;MLEAF=0.500;MQ=55.71;MQRankSum=0.660;QD=17.53;ReadPosRankSum=1.082;SOR=0.435	GT:AD:DP:GQ:PL	0/1:19,20:39:99:712,0,653
NOT_SCAFFOLDED_NGS_utg20932|quiver|pilon	65839	.	T	A	157.77	PASS	AC=1;AF=0.500;AN=2;BaseQRankSum=-0.582;ClippingRankSum=1.329;DP=43;FS=0.000;MLEAC=1;MLEAF=0.500;MQ=59.73;MQRankSum=-1.687;QD=3.67;ReadPosRankSum=1.329;SOR=0.892	GT:AD:DP:GQ:PL	0/1:34,9:43:99:186,0,1205
NOT_SCAFFOLDED_NGS_utg20932|quiver|pilon	65875	.	C	T	190.77	PASS	AC=1;AF=0.500;AN=2;BaseQRankSum=1.822;ClippingRankSum=1.534;DP=58;FS=0.000;MLEAC=1;MLEAF=0.500;MQ=59.93;MQRankSum=0.237;QD=3.29;ReadPosRankSum=1.328;SOR=0.616	GT:AD:DP:GQ:PL	0/1:48,10:58:99:219,0,1558
NOT_SCAFFOLDED_NGS_utg20932|quiver|pilon	66053	.	A	C	243.77	PASS	AC=1;AF=0.500;AN=2;BaseQRankSum=0.131;ClippingRankSum=-1.869;DP=59;FS=1.363;MLEAC=1;MLEAF=0.500;MQ=59.98;MQRankSum=-0.414;QD=4.13;ReadPosRankSum=0.838;SOR=1.059	GT:AD:DP:GQ:PL	0/1:49,10:59:99:272,0,2601
NOT_SCAFFOLDED_NGS_utg20932|quiver|pilon	66054	.	A	C	243.77	PASS	AC=1;AF=0.500;AN=2;BaseQRankSum=-0.515;ClippingRankSum=-0.737;DP=59;FS=1.363;MLEAC=1;MLEAF=0.500;MQ=59.98;MQRankSum=-0.152;QD=4.13;ReadPosRankSum=0.919;SOR=1.059	GT:AD:DP:GQ:PL	0/1:49,10:59:99:272,0,2601
NOT_SCAFFOLDED_NGS_utg20932|quiver|pilon	66064	.	A	AT	93.73	PASS	AC=1;AF=0.500;AN=2;BaseQRankSum=0.921;ClippingRankSum=0.466;DP=60;FS=1.404;MLEAC=1;MLEAF=0.500;MQ=59.98;MQRankSum=-0.739;QD=1.56;ReadPosRankSum=-1.103;SOR=0.368	GT:AD:DP:GQ:PL	0/1:43,10:53:99:131,0,1120
NOT_SCAFFOLDED_NGS_utg20932|quiver|pilon	66137	.	C	CT	289.73	PASS	AC=1;AF=0.500;AN=2;BaseQRankSum=0.276;ClippingRankSum=-0.730;DP=45;FS=0.000;MLEAC=1;MLEAF=0.500;MQ=59.64;MQRankSum=-0.568;QD=6.44;ReadPosRankSum=-1.379;SOR=0.793	GT:AD:DP:GQ:PL	0/1:22,14:36:99:327,0,577
NOT_SCAFFOLDED_NGS_utg20932|quiver|pilon	66260	.	G	A	40.77	LowQD;LowQual	AC=1;AF=0.500;AN=2;BaseQRankSum=0.679;ClippingRankSum=-2.619;DP=50;FS=4.929;MLEAC=1;MLEAF=0.500;MQ=57.61;MQRankSum=-3.654;QD=0.82;ReadPosRankSum=1.682;SOR=0.692	GT:AD:DP:GQ:PL	0/1:45,5:50:69:69,0,1908
NOT_SCAFFOLDED_NGS_utg20932|quiver|pilon	66291	.	A	G	68.77	LowQD	AC=1;AF=0.500;AN=2;BaseQRankSum=1.152;ClippingRankSum=0.623;DP=56;FS=0.000;MLEAC=1;MLEAF=0.500;MQ=56.83;MQRankSum=-3.907;QD=1.23;ReadPosRankSum=-0.358;SOR=0.488	GT:AD:DP:GQ:PL	0/1:50,6:56:97:97,0,2039
NOT_SCAFFOLDED_NGS_utg20932|quiver|pilon	66421	.	C	T	220.77	PASS	AC=1;AF=0.500;AN=2;BaseQRankSum=0.464;ClippingRankSum=-0.336;DP=44;FS=0.000;MLEAC=1;MLEAF=0.500;MQ=59.77;MQRankSum=0.657;QD=5.02;ReadPosRankSum=-0.593;SOR=0.542	GT:AD:DP:GQ:PL	0/1:34,8:42:99:249,0,1092
NOT_SCAFFOLDED_NGS_utg20932|quiver|pilon	66438	.	T	C	223.77	PASS	AC=1;AF=0.500;AN=2;BaseQRankSum=0.871;ClippingRankSum=-0.403;DP=47;FS=3.176;MLEAC=1;MLEAF=0.500;MQ=59.79;MQRankSum=0.559;QD=4.76;ReadPosRankSum=0.117;SOR=1.371	GT:AD:DP:GQ:PL	0/1:37,10:47:99:252,0,1181
NOT_SCAFFOLDED_NGS_utg20932|quiver|pilon	66502	.	C	CA	40.73	LowQD;LowQual	AC=1;AF=0.500;AN=2;BaseQRankSum=-0.960;ClippingRankSum=-0.087;DP=32;FS=2.128;MLEAC=1;MLEAF=0.500;MQ=59.85;MQRankSum=-1.746;QD=1.27;ReadPosRankSum=-1.920;SOR=1.402	GT:AD:DP:GQ:PL	0/1:16,5:21:78:78,0,453
NOT_SCAFFOLDED_NGS_utg20932|quiver|pilon	66511	.	A	ATCC	155.73	PASS	AC=1;AF=0.500;AN=2;BaseQRankSum=1.445;ClippingRankSum=-0.405;DP=31;FS=4.328;MLEAC=1;MLEAF=0.500;MQ=59.85;MQRankSum=-0.289;QD=5.02;ReadPosRankSum=-0.347;SOR=0.595	GT:AD:DP:GQ:PL	0/1:22,7:29:99:193,0,843
NOT_SCAFFOLDED_NGS_utg20932|quiver|pilon	66552	.	C	CT	100.73	PASS	AC=1;AF=0.500;AN=2;BaseQRankSum=0.590;ClippingRankSum=0.019;DP=38;FS=0.000;MLEAC=1;MLEAF=0.500;MQ=59.11;MQRankSum=-1.351;QD=2.65;ReadPosRankSum=0.476;SOR=0.446	GT:AD:DP:GQ:PL	0/1:28,8:36:99:138,0,693
NOT_SCAFFOLDED_NGS_utg20932|quiver|pilon	66564	.	T	C	119.77	PASS	AC=1;AF=0.500;AN=2;BaseQRankSum=0.516;ClippingRankSum=0.490;DP=50;FS=0.000;MLEAC=1;MLEAF=0.500;MQ=58.78;MQRankSum=-2.580;QD=2.40;ReadPosRankSum=2.474;SOR=0.732	GT:AD:DP:GQ:PL	0/1:42,8:50:99:148,0,1310
NOT_SCAFFOLDED_NGS_utg20932|quiver|pilon	66587	.	C	T	725.77	PASS	AC=1;AF=0.500;AN=2;BaseQRankSum=-0.248;ClippingRankSum=-1.562;DP=57;FS=7.215;MLEAC=1;MLEAF=0.500;MQ=58.85;MQRankSum=0.585;QD=12.73;ReadPosRankSum=1.450;SOR=0.506	GT:AD:DP:GQ:PL	0/1:31,26:57:99:754,0,987
NOT_SCAFFOLDED_NGS_utg20932|quiver|pilon	66638	.	G	A	527.77	PASS	AC=1;AF=0.500;AN=2;BaseQRankSum=1.041;ClippingRankSum=-1.233;DP=63;FS=11.876;MLEAC=1;MLEAF=0.500;MQ=60.00;MQRankSum=1.203;QD=8.38;ReadPosRankSum=0.111;SOR=1.655	GT:AD:DP:GQ:PL	0/1:43,20:63:99:556,0,1340
NOT_SCAFFOLDED_NGS_utg20932|quiver|pilon	66709	.	GAA	G	529.77	PASS	AC=1;AF=0.500;AN=2;BaseQRankSum=0.487;ClippingRankSum=0.627;DP=53;FS=0.000;MLEAC=1;MLEAF=0.500;MQ=60.00;MQRankSum=0.952;QD=10.00;ReadPosRankSum=0.070;SOR=0.631	GT:AD:DP:GQ:PL	0/1:18,16:34:99:547,0,563
NOT_SCAFFOLDED_NGS_utg20932|quiver|pilon	66824	.	TTTTG	T	314.73	PASS	AC=1;AF=0.500;AN=2;BaseQRankSum=0.662;ClippingRankSum=-0.221;DP=58;FS=0.000;MLEAC=1;MLEAF=0.500;MQ=60.00;MQRankSum=0.687;QD=5.43;ReadPosRankSum=0.901;SOR=0.693	GT:AD:DP:GQ:PL	0/1:37,11:48:99:352,0,1813
NOT_SCAFFOLDED_NGS_utg20932|quiver|pilon	66979	.	A	T	1201.77	PASS	AC=1;AF=0.500;AN=2;BaseQRankSum=0.588;ClippingRankSum=-2.104;DP=103;FS=2.656;MLEAC=1;MLEAF=0.500;MQ=59.00;MQRankSum=-1.465;QD=11.67;ReadPosRankSum=0.534;SOR=0.924	GT:AD:DP:GQ:PL	0/1:64,39:103:99:1230,0,2182
NOT_SCAFFOLDED_NGS_utg20932|quiver|pilon	67115	.	A	G	612.77	PASS	AC=1;AF=0.500;AN=2;BaseQRankSum=-1.062;ClippingRankSum=-0.521;DP=99;FS=0.870;MLEAC=1;MLEAF=0.500;MQ=54.69;MQRankSum=-2.119;QD=6.19;ReadPosRankSum=1.117;SOR=0.843	GT:AD:DP:GQ:PL	0/1:73,26:99:99:641,0,2566
NOT_SCAFFOLDED_NGS_utg20932|quiver|pilon	67224	.	A	G	534.77	PASS	AC=1;AF=0.500;AN=2;BaseQRankSum=2.505;ClippingRankSum=1.094;DP=83;FS=2.400;MLEAC=1;MLEAF=0.500;MQ=59.09;MQRankSum=-0.764;QD=6.44;ReadPosRankSum=1.329;SOR=1.127	GT:AD:DP:GQ:PL	0/1:63,17:80:99:563,0,4131
NOT_SCAFFOLDED_NGS_utg20932|quiver|pilon	67231	.	C	T	549.77	PASS	AC=1;AF=0.500;AN=2;BaseQRankSum=2.082;ClippingRankSum=1.462;DP=77;FS=2.424;MLEAC=1;MLEAF=0.500;MQ=58.58;MQRankSum=-1.525;QD=7.14;ReadPosRankSum=0.740;SOR=1.127	GT:AD:DP:GQ:PL	0/1:58,17:75:99:578,0,4020
NOT_SCAFFOLDED_NGS_utg20932|quiver|pilon	67291	.	A	G	477.77	PASS	AC=1;AF=0.500;AN=2;BaseQRankSum=-1.393;ClippingRankSum=0.771;DP=109;FS=5.969;MLEAC=1;MLEAF=0.500;MQ=57.43;MQRankSum=-3.280;QD=4.38;ReadPosRankSum=1.181;SOR=1.233	GT:AD:DP:GQ:PL	0/1:85,24:109:99:506,0,2820
NOT_SCAFFOLDED_NGS_utg20932|quiver|pilon	67348	.	CA	C	1114.73	PASS	AC=1;AF=0.500;AN=2;BaseQRankSum=2.319;ClippingRankSum=0.217;DP=96;FS=0.842;MLEAC=1;MLEAF=0.500;MQ=59.43;MQRankSum=1.821;QD=11.61;ReadPosRankSum=0.429;SOR=0.523	GT:AD:DP:GQ:PL	0/1:48,35:83:99:1152,0,1208
NOT_SCAFFOLDED_NGS_utg20932|quiver|pilon	67358	.	G	A	560.77	PASS	AC=1;AF=0.500;AN=2;BaseQRankSum=-0.913;ClippingRankSum=0.191;DP=93;FS=0.920;MLEAC=1;MLEAF=0.500;MQ=59.18;MQRankSum=-0.147;QD=6.03;ReadPosRankSum=-0.067;SOR=0.892	GT:AD:DP:GQ:PL	0/1:70,23:93:99:589,0,2806
NOT_SCAFFOLDED_NGS_utg20932|quiver|pilon	67382	.	T	A	1293.77	PASS	AC=1;AF=0.500;AN=2;BaseQRankSum=1.862;ClippingRankSum=1.210;DP=87;FS=2.970;MLEAC=1;MLEAF=0.500;MQ=59.14;MQRankSum=-0.665;QD=14.87;ReadPosRankSum=1.923;SOR=0.629	GT:AD:DP:GQ:PL	0/1:55,32:87:99:1322,0,1718
NOT_SCAFFOLDED_NGS_utg20932|quiver|pilon	67395	.	AG	A	590.73	PASS	AC=1;AF=0.500;AN=2;BaseQRankSum=0.995;ClippingRankSum=-0.103;DP=100;FS=0.875;MLEAC=1;MLEAF=0.500;MQ=57.50;MQRankSum=-4.657;QD=5.91;ReadPosRankSum=0.127;SOR=0.910	GT:AD:DP:GQ:PL	0/1:75,25:100:99:628,0,2904
NOT_SCAFFOLDED_NGS_utg20932|quiver|pilon	67452	.	C	G	679.77	PASS	AC=1;AF=0.500;AN=2;BaseQRankSum=-2.222;ClippingRankSum=1.216;DP=90;FS=2.004;MLEAC=1;MLEAF=0.500;MQ=57.63;MQRankSum=-4.387;QD=7.55;ReadPosRankSum=1.016;SOR=0.981	GT:AD:DP:GQ:PL	0/1:65,23:88:99:708,0,2576
NOT_SCAFFOLDED_NGS_utg20932|quiver|pilon	67463	.	A	G	666.77	PASS	AC=1;AF=0.500;AN=2;BaseQRankSum=-0.441;ClippingRankSum=-0.701;DP=82;FS=5.341;MLEAC=1;MLEAF=0.500;MQ=57.66;MQRankSum=-4.330;QD=8.13;ReadPosRankSum=1.719;SOR=1.460	GT:AD:DP:GQ:PL	0/1:61,19:80:99:695,0,2460
NOT_SCAFFOLDED_NGS_utg20932|quiver|pilon	67500	.	T	A	301.77	PASS	AC=1;AF=0.500;AN=2;BaseQRankSum=1.046;ClippingRankSum=0.453;DP=42;FS=3.403;MLEAC=1;MLEAF=0.500;MQ=59.37;MQRankSum=0.141;QD=7.18;ReadPosRankSum=0.672;SOR=0.242	GT:AD:DP:GQ:PL	0/1:30,10:40:99:330,0,1201
NOT_SCAFFOLDED_NGS_utg20932|quiver|pilon	67507	.	C	A	304.77	PASS	AC=1;AF=0.500;AN=2;BaseQRankSum=1.210;ClippingRankSum=-0.215;DP=40;FS=3.255;MLEAC=1;MLEAF=0.500;MQ=59.34;MQRankSum=-0.149;QD=7.62;ReadPosRankSum=0.945;SOR=0.289	GT:AD:DP:GQ:PL	0/1:28,10:38:99:333,0,1183
NOT_SCAFFOLDED_NGS_utg20932|quiver|pilon	68764	.	C	T	106.77	PASS	AC=1;AF=0.500;AN=2;BaseQRankSum=1.932;ClippingRankSum=-1.599;DP=12;FS=19.956;MLEAC=1;MLEAF=0.500;MQ=54.30;MQRankSum=-2.637;QD=8.90;ReadPosRankSum=-0.536;SOR=3.221	GT:AD:DP:GQ:PL	0/1:8,4:12:99:135,0,282
NOT_SCAFFOLDED_NGS_utg20932|quiver|pilon	68819	.	A	G	133.77	PASS	AC=1;AF=0.500;AN=2;BaseQRankSum=-0.595;ClippingRankSum=-0.665;DP=23;FS=4.669;MLEAC=1;MLEAF=0.500;MQ=56.30;MQRankSum=-3.606;QD=5.82;ReadPosRankSum=0.525;SOR=1.137	GT:AD:DP:GQ:PL	0/1:17,6:23:99:162,0,568
NOT_SCAFFOLDED_NGS_utg20932|quiver|pilon	68914	.	G	A	208.77	PASS	AC=1;AF=0.500;AN=2;BaseQRankSum=3.199;ClippingRankSum=-1.066;DP=32;FS=1.670;MLEAC=1;MLEAF=0.500;MQ=38.84;MQRankSum=-0.762;QD=6.52;ReadPosRankSum=1.632;SOR=0.368	GT:AD:DP:GQ:PL	0/1:24,8:32:99:237,0,764
NOT_SCAFFOLDED_NGS_utg20932|quiver|pilon	69004	.	T	G	255.77	PASS	AC=1;AF=0.500;AN=2;BaseQRankSum=3.049;ClippingRankSum=-1.478;DP=46;FS=3.153;MLEAC=1;MLEAF=0.500;MQ=52.68;MQRankSum=-3.049;QD=5.56;ReadPosRankSum=1.558;SOR=0.961	GT:AD:DP:GQ:PL	0/1:36,10:46:99:284,0,1234
NOT_SCAFFOLDED_NGS_utg20932|quiver|pilon	70307	.	C	G	171.77	PASS	AC=1;AF=0.500;AN=2;BaseQRankSum=2.421;ClippingRankSum=0.484;DP=30;FS=5.398;MLEAC=1;MLEAF=0.500;MQ=55.02;MQRankSum=-2.064;QD=5.73;ReadPosRankSum=1.758;SOR=2.472	GT:AD:DP:GQ:PL	0/1:22,7:29:99:200,0,725
NOT_SCAFFOLDED_NGS_utg20932|quiver|pilon	70346	.	A	C	245.77	PASS	AC=1;AF=0.500;AN=2;BaseQRankSum=-0.710;ClippingRankSum=-0.459;DP=43;FS=0.000;MLEAC=1;MLEAF=0.500;MQ=56.28;MQRankSum=-3.160;QD=5.72;ReadPosRankSum=1.072;SOR=0.576	GT:AD:DP:GQ:PL	0/1:30,12:42:99:274,0,977
NOT_SCAFFOLDED_NGS_utg20932|quiver|pilon	70420	.	C	T	52.77	LowQD	AC=1;AF=0.500;AN=2;BaseQRankSum=0.911;ClippingRankSum=1.222;DP=37;FS=8.179;MLEAC=1;MLEAF=0.500;MQ=48.70;MQRankSum=-2.910;QD=1.43;ReadPosRankSum=1.399;SOR=2.694	GT:AD:DP:GQ:PL	0/1:32,5:37:81:81,0,1076
NOT_SCAFFOLDED_NGS_utg20932|quiver|pilon	70568	.	G	GA	36.73	LowQual	AC=1;AF=0.500;AN=2;BaseQRankSum=-0.077;ClippingRankSum=-0.849;DP=18;FS=0.000;MLEAC=1;MLEAF=0.500;MQ=52.53;MQRankSum=-1.157;QD=2.04;ReadPosRankSum=-0.231;SOR=1.508	GT:AD:DP:GQ:PL	0/1:9,4:13:74:74,0,215
NOT_SCAFFOLDED_NGS_utg20932|quiver|pilon	70613	.	G	A	102.77	PASS	AC=1;AF=0.500;AN=2;BaseQRankSum=-1.362;ClippingRankSum=-1.197;DP=21;FS=0.000;MLEAC=1;MLEAF=0.500;MQ=56.47;MQRankSum=-1.362;QD=4.89;ReadPosRankSum=-1.362;SOR=0.412	GT:AD:DP:GQ:PL	0/1:16,5:21:99:131,0,660
NOT_SCAFFOLDED_NGS_utg20932|quiver|pilon	70625	.	T	C	68.77	PASS	AC=1;AF=0.500;AN=2;BaseQRankSum=-1.062;ClippingRankSum=-0.280;DP=19;FS=2.754;MLEAC=1;MLEAF=0.500;MQ=56.50;MQRankSum=-1.733;QD=3.62;ReadPosRankSum=-0.839;SOR=0.169	GT:AD:DP:GQ:PL	0/1:16,3:19:97:97,0,682
NOT_SCAFFOLDED_NGS_utg20932|quiver|pilon	70697	.	A	T	165.77	PASS	AC=1;AF=0.500;AN=2;BaseQRankSum=-0.203;ClippingRankSum=0.941;DP=37;FS=1.519;MLEAC=1;MLEAF=0.500;MQ=58.92;MQRankSum=-4.298;QD=4.48;ReadPosRankSum=1.826;SOR=0.420	GT:AD:DP:GQ:PL	0/1:29,8:37:99:194,0,990
NOT_SCAFFOLDED_NGS_utg20932|quiver|pilon	70968	.	A	G	472.77	PASS	AC=1;AF=0.500;AN=2;BaseQRankSum=1.105;ClippingRankSum=-0.449;DP=90;FS=1.036;MLEAC=1;MLEAF=0.500;MQ=56.17;MQRankSum=-5.805;QD=5.25;ReadPosRankSum=0.852;SOR=0.957	GT:AD:DP:GQ:PL	0/1:72,18:90:99:501,0,2456
NOT_SCAFFOLDED_NGS_utg20932|quiver|pilon	71010	.	T	A	825.77	PASS	AC=1;AF=0.500;AN=2;BaseQRankSum=1.438;ClippingRankSum=-0.212;DP=101;FS=0.000;MLEAC=1;MLEAF=0.500;MQ=57.21;MQRankSum=-4.886;QD=8.18;ReadPosRankSum=3.021;SOR=0.754	GT:AD:DP:GQ:PL	0/1:71,30:101:99:854,0,2192
NOT_SCAFFOLDED_NGS_utg20932|quiver|pilon	71262	.	T	C	62.77	LowQD	AC=1;AF=0.500;AN=2;BaseQRankSum=1.067;ClippingRankSum=0.687;DP=51;FS=31.629;MLEAC=1;MLEAF=0.500;MQ=58.54;MQRankSum=-2.792;QD=1.23;ReadPosRankSum=1.330;SOR=3.894	GT:AD:DP:GQ:PL	0/1:45,6:51:91:91,0,1463
NOT_SCAFFOLDED_NGS_utg20932|quiver|pilon	71541	.	A	C	124.77	PASS	AC=1;AF=0.500;AN=2;BaseQRankSum=0.993;ClippingRankSum=0.672;DP=48;FS=3.777;MLEAC=1;MLEAF=0.500;MQ=45.83;MQRankSum=0.088;QD=2.60;ReadPosRankSum=0.409;SOR=1.592	GT:AD:DP:GQ:PL	0/1:41,7:48:99:153,0,1478
NOT_SCAFFOLDED_NGS_utg20932|quiver|pilon	71687	.	G	A	340.77	PASS	AC=1;AF=0.500;AN=2;BaseQRankSum=2.063;ClippingRankSum=0.145;DP=75;FS=1.141;MLEAC=1;MLEAF=0.500;MQ=56.93;MQRankSum=-5.803;QD=4.54;ReadPosRankSum=2.174;SOR=0.976	GT:AD:DP:GQ:PL	0/1:60,14:74:99:369,0,1975
NOT_SCAFFOLDED_NGS_utg20932|quiver|pilon	71914	.	T	C	452.77	PASS	AC=1;AF=0.500;AN=2;BaseQRankSum=1.246;ClippingRankSum=-1.570;DP=71;FS=3.920;MLEAC=1;MLEAF=0.500;MQ=59.10;MQRankSum=-3.712;QD=6.38;ReadPosRankSum=1.246;SOR=0.933	GT:AD:DP:GQ:PL	0/1:54,17:71:99:481,0,1785
NOT_SCAFFOLDED_NGS_utg20932|quiver|pilon	72040	.	GTTT	G	646.73	PASS	AC=1;AF=0.500;AN=2;BaseQRankSum=1.426;ClippingRankSum=-0.158;DP=77;FS=5.489;MLEAC=1;MLEAF=0.500;MQ=58.58;MQRankSum=-2.351;QD=8.40;ReadPosRankSum=0.027;SOR=0.825	GT:AD:DP:GQ:PL	0/1:51,19:70:99:684,0,4397
NOT_SCAFFOLDED_NGS_utg20932|quiver|pilon	72052	.	TTG	T	631.73	PASS	AC=1;AF=0.500;AN=2;BaseQRankSum=0.688;ClippingRankSum=0.128;DP=75;FS=3.520;MLEAC=1;MLEAF=0.500;MQ=57.83;MQRankSum=-0.189;QD=8.42;ReadPosRankSum=1.176;SOR=0.737	GT:AD:DP:GQ:PL	0/1:54,20:74:99:669,0,4610
NOT_SCAFFOLDED_NGS_utg20932|quiver|pilon	72209	.	GGTCTGTCT	G	406.73	PASS	AC=1;AF=0.500;AN=2;BaseQRankSum=1.876;ClippingRankSum=-0.761;DP=107;FS=0.000;MLEAC=1;MLEAF=0.500;MQ=55.91;MQRankSum=-5.325;QD=3.80;ReadPosRankSum=1.484;SOR=0.838	GT:AD:DP:GQ:PL	0/1:63,15:78:99:444,0,5122
NOT_SCAFFOLDED_NGS_utg20932|quiver|pilon	72324	.	T	C	537.77	PASS	AC=1;AF=0.500;AN=2;BaseQRankSum=0.802;ClippingRankSum=0.091;DP=51;FS=1.121;MLEAC=1;MLEAF=0.500;MQ=57.68;MQRankSum=-0.782;QD=10.54;ReadPosRankSum=0.335;SOR=0.876	GT:AD:DP:GQ:PL	0/1:35,16:51:99:566,0,2312
NOT_SCAFFOLDED_NGS_utg20932|quiver|pilon	72328	.	C	T	534.77	PASS	AC=1;AF=0.500;AN=2;BaseQRankSum=0.446;ClippingRankSum=1.616;DP=52;FS=1.145;MLEAC=1;MLEAF=0.500;MQ=57.73;MQRankSum=-1.477;QD=10.28;ReadPosRankSum=1.437;SOR=0.941	GT:AD:DP:GQ:PL	0/1:36,16:52:99:563,0,2348
NOT_SCAFFOLDED_NGS_utg20932|quiver|pilon	73052	.	G	A	357.77	PASS	AC=1;AF=0.500;AN=2;BaseQRankSum=-1.903;ClippingRankSum=-0.683;DP=46;FS=0.000;MLEAC=1;MLEAF=0.500;MQ=44.30;MQRankSum=0.366;QD=7.78;ReadPosRankSum=1.537;SOR=0.495	GT:AD:DP:GQ:PL	0/1:33,13:46:99:386,0,1184
NOT_SCAFFOLDED_NGS_utg20932|quiver|pilon	73266	.	T	A	305.77	PASS	AC=1;AF=0.500;AN=2;BaseQRankSum=2.619;ClippingRankSum=-0.785;DP=56;FS=1.287;MLEAC=1;MLEAF=0.500;MQ=52.75;MQRankSum=-2.782;QD=5.46;ReadPosRankSum=1.111;SOR=1.004	GT:AD:DP:GQ:PL	0/1:43,12:55:99:334,0,1408
NOT_SCAFFOLDED_NGS_utg20932|quiver|pilon	74090	.	AG	A	56.73	LowQD	AC=1;AF=0.500;AN=2;BaseQRankSum=0.938;ClippingRankSum=1.267;DP=43;FS=28.059;MLEAC=1;MLEAF=0.500;MQ=50.15;MQRankSum=-3.931;QD=1.32;ReadPosRankSum=1.168;SOR=4.163	GT:AD:DP:GQ:PL	0/1:36,7:43:94:94,0,1015
NOT_SCAFFOLDED_NGS_utg20932|quiver|pilon	74133	.	A	T	161.77	PASS	AC=1;AF=0.500;AN=2;BaseQRankSum=1.231;ClippingRankSum=1.231;DP=48;FS=18.112;MLEAC=1;MLEAF=0.500;MQ=46.55;MQRankSum=-3.251;QD=3.37;ReadPosRankSum=-0.650;SOR=4.219	GT:AD:DP:GQ:PL	0/1:40,8:48:99:190,0,1340
NOT_SCAFFOLDED_NGS_utg20932|quiver|pilon	74195	.	T	C	30.77	LowQD;LowQual	AC=1;AF=0.500;AN=2;BaseQRankSum=0.262;ClippingRankSum=-0.960;DP=24;FS=0.000;MLEAC=1;MLEAF=0.500;MQ=39.73;MQRankSum=0.175;QD=1.28;ReadPosRankSum=-0.524;SOR=0.033	GT:AD:DP:GQ:PL	0/1:21,3:24:59:59,0,821
NOT_SCAFFOLDED_NGS_utg20932|quiver|pilon	74652	.	T	A	189.77	PASS	AC=1;AF=0.500;AN=2;BaseQRankSum=-0.250;ClippingRankSum=0.703;DP=104;FS=7.944;MLEAC=1;MLEAF=0.500;MQ=58.33;MQRankSum=-4.478;QD=1.82;ReadPosRankSum=0.490;SOR=1.874	GT:AD:DP:GQ:PL	0/1:89,15:104:99:218,0,2907
NOT_SCAFFOLDED_NGS_utg20932|quiver|pilon	74801	.	T	C	621.77	PASS	AC=1;AF=0.500;AN=2;BaseQRankSum=0.991;ClippingRankSum=-0.483;DP=74;FS=2.204;MLEAC=1;MLEAF=0.500;MQ=58.34;MQRankSum=-1.177;QD=8.40;ReadPosRankSum=1.338;SOR=0.414	GT:AD:DP:GQ:PL	0/1:51,21:72:99:650,0,1784
NOT_SCAFFOLDED_NGS_utg20932|quiver|pilon	75015	.	C	T	644.77	PASS	AC=1;AF=0.500;AN=2;BaseQRankSum=1.023;ClippingRankSum=0.997;DP=67;FS=3.493;MLEAC=1;MLEAF=0.500;MQ=58.82;MQRankSum=-0.284;QD=9.62;ReadPosRankSum=1.578;SOR=1.179	GT:AD:DP:GQ:PL	0/1:44,23:67:99:673,0,1340
NOT_SCAFFOLDED_NGS_utg20932|quiver|pilon	75095	.	C	T	695.77	PASS	AC=1;AF=0.500;AN=2;BaseQRankSum=0.264;ClippingRankSum=-0.742;DP=55;FS=0.000;MLEAC=1;MLEAF=0.500;MQ=54.71;MQRankSum=-5.383;QD=12.65;ReadPosRankSum=3.899;SOR=0.656	GT:AD:DP:GQ:PL	0/1:32,23:55:99:724,0,1128
NOT_SCAFFOLDED_NGS_utg20932|quiver|pilon	75328	.	A	T	250.77	PASS	AC=1;AF=0.500;AN=2;BaseQRankSum=0.564;ClippingRankSum=-0.564;DP=67;FS=15.495;MLEAC=1;MLEAF=0.500;MQ=55.52;MQRankSum=-4.799;QD=3.74;ReadPosRankSum=0.172;SOR=2.657	GT:AD:DP:GQ:PL	0/1:55,12:67:99:279,0,1911
NOT_SCAFFOLDED_NGS_utg20932|quiver|pilon	75471	.	T	A	342.77	PASS	AC=1;AF=0.500;AN=2;BaseQRankSum=3.104;ClippingRankSum=-0.735;DP=113;FS=14.639;MLEAC=1;MLEAF=0.500;MQ=58.28;MQRankSum=-5.706;QD=3.03;ReadPosRankSum=1.490;SOR=2.410	GT:AD:DP:GQ:PL	0/1:96,17:113:99:371,0,2939
NOT_SCAFFOLDED_NGS_utg20932|quiver|pilon	76369	.	G	A	266.77	PASS	AC=1;AF=0.500;AN=2;BaseQRankSum=1.476;ClippingRankSum=0.248;DP=78;FS=1.218;MLEAC=1;MLEAF=0.500;MQ=60.00;MQRankSum=-2.235;QD=3.42;ReadPosRankSum=0.221;SOR=1.022	GT:AD:DP:GQ:PL	0/1:63,13:76:99:295,0,2074
NOT_SCAFFOLDED_NGS_utg20932|quiver|pilon	76440	.	ATG	A	35.73	LowQD;LowQual	AC=1;AF=0.500;AN=2;BaseQRankSum=-0.711;ClippingRankSum=0.526;DP=138;FS=0.000;MLEAC=1;MLEAF=0.500;MQ=58.32;MQRankSum=0.840;QD=0.26;ReadPosRankSum=-0.241;SOR=0.576	GT:AD:DP:GQ:PL	0/1:63,11:74:73:73,0,1593
NOT_SCAFFOLDED_NGS_utg20932|quiver|pilon	76474	.	G	C	1145.77	PASS	AC=1;AF=0.500;AN=2;BaseQRankSum=-0.711;ClippingRankSum=-0.829;DP=141;FS=0.724;MLEAC=1;MLEAF=0.500;MQ=58.07;MQRankSum=-1.779;QD=8.13;ReadPosRankSum=0.874;SOR=0.596	GT:AD:DP:GQ:PL	0/1:87,38:125:99:1174,0,2995
NOT_SCAFFOLDED_NGS_utg20932|quiver|pilon	76512	.	G	T	1254.77	PASS	AC=1;AF=0.500;AN=2;BaseQRankSum=0.525;ClippingRankSum=-0.904;DP=117;FS=3.935;MLEAC=1;MLEAF=0.500;MQ=58.65;MQRankSum=-0.708;QD=10.72;ReadPosRankSum=0.305;SOR=0.390	GT:AD:DP:GQ:PL	0/1:73,39:112:99:1283,0,2869
NOT_SCAFFOLDED_NGS_utg20932|quiver|pilon	76600	.	G	C	962.77	PASS	AC=1;AF=0.500;AN=2;BaseQRankSum=-0.255;ClippingRankSum=0.165;DP=82;FS=1.884;MLEAC=1;MLEAF=0.500;MQ=57.75;MQRankSum=-5.198;QD=11.74;ReadPosRankSum=0.474;SOR=0.497	GT:AD:DP:GQ:PL	0/1:47,32:79:99:991,0,1673
NOT_SCAFFOLDED_NGS_utg20932|quiver|pilon	76693	.	C	T	800.77	PASS	AC=1;AF=0.500;AN=2;BaseQRankSum=1.595;ClippingRankSum=0.628;DP=73;FS=2.000;MLEAC=1;MLEAF=0.500;MQ=59.72;MQRankSum=-0.109;QD=10.97;ReadPosRankSum=0.040;SOR=0.950	GT:AD:DP:GQ:PL	0/1:47,26:73:99:829,0,1564
NOT_SCAFFOLDED_NGS_utg20932|quiver|pilon	77164	.	T	C	842.77	PASS	AC=1;AF=0.500;AN=2;BaseQRankSum=1.720;ClippingRankSum=-1.150;DP=92;FS=0.876;MLEAC=1;MLEAF=0.500;MQ=51.60;MQRankSum=-2.852;QD=9.16;ReadPosRankSum=2.598;SOR=0.572	GT:AD:DP:GQ:PL	0/1:67,25:92:99:871,0,3362
NOT_SCAFFOLDED_NGS_utg20932|quiver|pilon	77186	.	C	A	1031.77	PASS	AC=1;AF=0.500;AN=2;BaseQRankSum=-0.075;ClippingRankSum=-0.823;DP=103;FS=0.795;MLEAC=1;MLEAF=0.500;MQ=52.14;MQRankSum=-3.253;QD=10.02;ReadPosRankSum=1.240;SOR=0.596	GT:AD:DP:GQ:PL	0/1:72,31:103:99:1060,0,3409
NOT_SCAFFOLDED_NGS_utg20932|quiver|pilon	77232	.	C	A	1065.77	PASS	AC=1;AF=0.500;AN=2;BaseQRankSum=-1.092;ClippingRankSum=0.291;DP=104;FS=0.000;MLEAC=1;MLEAF=0.500;MQ=55.36;MQRankSum=-3.738;QD=10.25;ReadPosRankSum=1.620;SOR=0.711	GT:AD:DP:GQ:PL	0/1:64,40:104:99:1094,0,2091
NOT_SCAFFOLDED_NGS_utg20932|quiver|pilon	77333	.	C	G	288.77	PASS	AC=1;AF=0.500;AN=2;BaseQRankSum=-1.524;ClippingRankSum=0.292;DP=51;FS=0.000;MLEAC=1;MLEAF=0.500;MQ=59.37;MQRankSum=-1.091;QD=5.66;ReadPosRankSum=1.221;SOR=0.656	GT:AD:DP:GQ:PL	0/1:38,13:51:99:317,0,1355
NOT_SCAFFOLDED_NGS_utg20932|quiver|pilon	77404	.	A	G	523.77	PASS	AC=1;AF=0.500;AN=2;BaseQRankSum=-1.905;ClippingRankSum=0.607;DP=66;FS=1.124;MLEAC=1;MLEAF=0.500;MQ=58.20;MQRankSum=-3.202;QD=7.94;ReadPosRankSum=1.193;SOR=0.904	GT:AD:DP:GQ:PL	0/1:46,20:66:99:552,0,1697
NOT_SCAFFOLDED_NGS_utg20932|quiver|pilon	78819	.	T	G	542.77	PASS	AC=1;AF=0.500;AN=2;BaseQRankSum=1.363;ClippingRankSum=1.573;DP=60;FS=0.000;MLEAC=1;MLEAF=0.500;MQ=56.94;MQRankSum=-6.106;QD=9.05;ReadPosRankSum=2.412;SOR=0.809	GT:AD:DP:GQ:PL	0/1:42,18:60:99:571,0,1423
NOT_SCAFFOLDED_NGS_utg20932|quiver|pilon	78834	.	C	G	512.77	PASS	AC=1;AF=0.500;AN=2;BaseQRankSum=-0.154;ClippingRankSum=0.273;DP=58;FS=2.439;MLEAC=1;MLEAF=0.500;MQ=56.60;MQRankSum=-5.962;QD=8.84;ReadPosRankSum=1.964;SOR=1.030	GT:AD:DP:GQ:PL	0/1:41,17:58:99:541,0,1392
NOT_SCAFFOLDED_NGS_utg20932|quiver|pilon	78896	.	G	C	590.77	PASS	AC=1;AF=0.500;AN=2;BaseQRankSum=-1.800;ClippingRankSum=0.831;DP=56;FS=7.999;MLEAC=1;MLEAF=0.500;MQ=56.76;MQRankSum=-4.084;QD=10.55;ReadPosRankSum=-0.346;SOR=1.555	GT:AD:DP:GQ:PL	0/1:37,19:56:99:619,0,1382
NOT_SCAFFOLDED_NGS_utg20932|quiver|pilon	78997	.	C	T	429.77	PASS	AC=1;AF=0.500;AN=2;BaseQRankSum=-0.122;ClippingRankSum=-1.909;DP=67;FS=0.000;MLEAC=1;MLEAF=0.500;MQ=54.39;MQRankSum=-0.973;QD=6.41;ReadPosRankSum=0.022;SOR=0.646	GT:AD:DP:GQ:PL	0/1:50,17:67:99:458,0,1862
NOT_SCAFFOLDED_NGS_utg20932|quiver|pilon	79147	.	G	C	761.77	PASS	AC=1;AF=0.500;AN=2;BaseQRankSum=-1.092;ClippingRankSum=0.692;DP=79;FS=0.901;MLEAC=1;MLEAF=0.500;MQ=57.60;MQRankSum=-6.124;QD=9.64;ReadPosRankSum=1.594;SOR=0.506	GT:AD:DP:GQ:PL	0/1:51,28:79:99:790,0,1789
NOT_SCAFFOLDED_NGS_utg20932|quiver|pilon	79303	.	G	T	291.77	PASS	AC=1;AF=0.500;AN=2;BaseQRankSum=1.371;ClippingRankSum=-0.478;DP=53;FS=0.000;MLEAC=1;MLEAF=0.500;MQ=52.25;MQRankSum=-1.838;QD=5.51;ReadPosRankSum=-1.222;SOR=0.657	GT:AD:DP:GQ:PL	0/1:41,12:53:99:320,0,1393
NOT_SCAFFOLDED_NGS_utg20932|quiver|pilon	79454	.	G	A	587.77	PASS	AC=1;AF=0.500;AN=2;BaseQRankSum=2.030;ClippingRankSum=0.628;DP=63;FS=0.000;MLEAC=1;MLEAF=0.500;MQ=60.00;MQRankSum=-0.170;QD=9.33;ReadPosRankSum=0.583;SOR=0.570	GT:AD:DP:GQ:PL	0/1:43,20:63:99:616,0,1350
NOT_SCAFFOLDED_NGS_utg20932|quiver|pilon	79872	.	C	A	634.77	PASS	AC=1;AF=0.500;AN=2;BaseQRankSum=1.766;ClippingRankSum=0.015;DP=85;FS=2.042;MLEAC=1;MLEAF=0.500;MQ=60.00;MQRankSum=-0.282;QD=7.47;ReadPosRankSum=-0.064;SOR=0.576	GT:AD:DP:GQ:PL	0/1:62,23:85:99:663,0,2153
NOT_SCAFFOLDED_NGS_utg20932|quiver|pilon	80024	.	G	A	702.77	PASS	AC=1;AF=0.500;AN=2;BaseQRankSum=-0.959;ClippingRankSum=0.205;DP=86;FS=0.895;MLEAC=1;MLEAF=0.500;MQ=59.16;MQRankSum=-2.418;QD=8.17;ReadPosRankSum=3.171;SOR=0.900	GT:AD:DP:GQ:PL	0/1:59,26:85:99:731,0,1983
NOT_SCAFFOLDED_NGS_utg20932|quiver|pilon	80723	.	A	C	499.77	PASS	AC=1;AF=0.500;AN=2;BaseQRankSum=-0.917;ClippingRankSum=-0.133;DP=62;FS=1.061;MLEAC=1;MLEAF=0.500;MQ=59.94;MQRankSum=0.024;QD=8.06;ReadPosRankSum=2.438;SOR=0.882	GT:AD:DP:GQ:PL	0/1:40,20:60:99:528,0,1333
NOT_SCAFFOLDED_NGS_utg20932|quiver|pilon	81043	.	T	C	552.77	PASS	AC=1;AF=0.500;AN=2;BaseQRankSum=1.088;ClippingRankSum=1.701;DP=37;FS=1.316;MLEAC=1;MLEAF=0.500;MQ=54.63;MQRankSum=-4.338;QD=14.94;ReadPosRankSum=0.536;SOR=0.976	GT:AD:DP:GQ:PL	0/1:21,16:37:99:581,0,758
NOT_SCAFFOLDED_NGS_utg20932|quiver|pilon	81492	.	C	T	478.77	PASS	AC=1;AF=0.500;AN=2;BaseQRankSum=-0.573;ClippingRankSum=-0.029;DP=64;FS=1.055;MLEAC=1;MLEAF=0.500;MQ=60.00;MQRankSum=0.044;QD=7.48;ReadPosRankSum=-0.353;SOR=0.522	GT:AD:DP:GQ:PL	0/1:45,19:64:99:507,0,1647
NOT_SCAFFOLDED_NGS_utg20932|quiver|pilon	81565	.	A	G	645.77	PASS	AC=1;AF=0.500;AN=2;BaseQRankSum=0.818;ClippingRankSum=0.105;DP=74;FS=2.071;MLEAC=1;MLEAF=0.500;MQ=59.34;MQRankSum=0.526;QD=8.73;ReadPosRankSum=0.164;SOR=0.464	GT:AD:DP:GQ:PL	0/1:51,23:74:99:674,0,1571
NOT_SCAFFOLDED_NGS_utg20932|quiver|pilon	81592	.	G	C	464.77	PASS	AC=1;AF=0.500;AN=2;BaseQRankSum=0.501;ClippingRankSum=1.103;DP=76;FS=1.002;MLEAC=1;MLEAF=0.500;MQ=60.00;MQRankSum=-0.124;QD=6.12;ReadPosRankSum=0.714;SOR=0.949	GT:AD:DP:GQ:PL	0/1:56,20:76:99:493,0,1881
NOT_SCAFFOLDED_NGS_utg20932|quiver|pilon	82085	.	C	T	651.77	PASS	AC=1;AF=0.500;AN=2;BaseQRankSum=2.959;ClippingRankSum=-0.416;DP=79;FS=0.949;MLEAC=1;MLEAF=0.500;MQ=60.00;MQRankSum=0.527;QD=8.25;ReadPosRankSum=1.893;SOR=0.874	GT:AD:DP:GQ:PL	0/1:56,22:78:99:680,0,1876
NOT_SCAFFOLDED_NGS_utg20932|quiver|pilon	82196	.	G	C	562.77	PASS	AC=1;AF=0.500;AN=2;BaseQRankSum=0.244;ClippingRankSum=0.186;DP=77;FS=5.157;MLEAC=1;MLEAF=0.500;MQ=60.00;MQRankSum=0.221;QD=7.31;ReadPosRankSum=1.731;SOR=0.797	GT:AD:DP:GQ:PL	0/1:55,21:76:99:591,0,1861
NOT_SCAFFOLDED_NGS_utg20932|quiver|pilon	82248	.	T	C	691.77	PASS	AC=1;AF=0.500;AN=2;BaseQRankSum=0.587;ClippingRankSum=0.641;DP=77;FS=3.171;MLEAC=1;MLEAF=0.500;MQ=60.00;MQRankSum=-0.221;QD=8.98;ReadPosRankSum=-0.059;SOR=0.701	GT:AD:DP:GQ:PL	0/1:51,26:77:99:720,0,1599
NOT_SCAFFOLDED_NGS_utg20932|quiver|pilon	82288	.	T	A	602.77	PASS	AC=1;AF=0.500;AN=2;BaseQRankSum=-1.121;ClippingRankSum=0.911;DP=86;FS=3.138;MLEAC=1;MLEAF=0.500;MQ=59.84;MQRankSum=-0.529;QD=7.01;ReadPosRankSum=0.663;SOR=1.086	GT:AD:DP:GQ:PL	0/1:59,26:85:99:631,0,1832
NOT_SCAFFOLDED_NGS_utg20932|quiver|pilon	82756	.	C	T	578.77	PASS	AC=1;AF=0.500;AN=2;BaseQRankSum=2.583;ClippingRankSum=0.396;DP=68;FS=0.000;MLEAC=1;MLEAF=0.500;MQ=60.00;MQRankSum=0.355;QD=8.51;ReadPosRankSum=2.378;SOR=0.751	GT:AD:DP:GQ:PL	0/1:49,19:68:99:607,0,1527
NOT_SCAFFOLDED_NGS_utg20932|quiver|pilon	82799	.	C	G	504.77	PASS	AC=1;AF=0.500;AN=2;BaseQRankSum=2.482;ClippingRankSum=-0.856;DP=67;FS=2.342;MLEAC=1;MLEAF=0.500;MQ=60.00;MQRankSum=0.205;QD=7.53;ReadPosRankSum=1.393;SOR=1.125	GT:AD:DP:GQ:PL	0/1:49,18:67:99:533,0,1548
NOT_SCAFFOLDED_NGS_utg20932|quiver|pilon	83429	.	TA	T	100.73	PASS	AC=1;AF=0.500;AN=2;BaseQRankSum=-0.042;ClippingRankSum=0.296;DP=24;FS=4.561;MLEAC=1;MLEAF=0.500;MQ=60.00;MQRankSum=0.380;QD=4.20;ReadPosRankSum=-0.465;SOR=1.518	GT:AD:DP:GQ:PL	0/1:12,7:19:99:138,0,258
NOT_SCAFFOLDED_NGS_utg20932|quiver|pilon	83694	.	C	T	386.77	PASS	AC=1;AF=0.500;AN=2;BaseQRankSum=0.583;ClippingRankSum=0.155;DP=47;FS=0.000;MLEAC=1;MLEAF=0.500;MQ=60.00;MQRankSum=-0.345;QD=8.23;ReadPosRankSum=0.488;SOR=0.511	GT:AD:DP:GQ:PL	0/1:34,13:47:99:415,0,1300
NOT_SCAFFOLDED_NGS_utg20932|quiver|pilon	84231	.	T	G	540.77	PASS	AC=1;AF=0.500;AN=2;BaseQRankSum=-0.137;ClippingRankSum=1.229;DP=52;FS=8.574;MLEAC=1;MLEAF=0.500;MQ=60.00;MQRankSum=-1.209;QD=10.40;ReadPosRankSum=0.819;SOR=1.690	GT:AD:DP:GQ:PL	0/1:35,17:52:99:569,0,1258
NOT_SCAFFOLDED_NGS_utg20932|quiver|pilon	84424	.	G	C	623.77	PASS	AC=1;AF=0.500;AN=2;BaseQRankSum=-2.404;ClippingRankSum=1.355;DP=62;FS=3.630;MLEAC=1;MLEAF=0.500;MQ=60.00;MQRankSum=0.466;QD=10.06;ReadPosRankSum=-0.597;SOR=1.211	GT:AD:DP:GQ:PL	0/1:39,23:62:99:652,0,1419
NOT_SCAFFOLDED_NGS_utg20932|quiver|pilon	84561	.	T	G	410.77	PASS	AC=1;AF=0.500;AN=2;BaseQRankSum=1.364;ClippingRankSum=-0.816;DP=73;FS=0.000;MLEAC=1;MLEAF=0.500;MQ=60.00;MQRankSum=0.046;QD=5.63;ReadPosRankSum=2.212;SOR=0.804	GT:AD:DP:GQ:PL	0/1:56,17:73:99:439,0,1851
NOT_SCAFFOLDED_NGS_utg20932|quiver|pilon	84880	.	A	C	539.77	PASS	AC=1;AF=0.500;AN=2;BaseQRankSum=-0.418;ClippingRankSum=1.153;DP=76;FS=2.095;MLEAC=1;MLEAF=0.500;MQ=60.00;MQRankSum=-0.237;QD=7.10;ReadPosRankSum=1.413;SOR=0.573	GT:AD:DP:GQ:PL	0/1:53,23:76:99:568,0,1659
NOT_SCAFFOLDED_NGS_utg20932|quiver|pilon	85077	.	C	G	875.77	PASS	AC=1;AF=0.500;AN=2;BaseQRankSum=0.177;ClippingRankSum=-0.632;DP=91;FS=7.171;MLEAC=1;MLEAF=0.500;MQ=60.00;MQRankSum=-0.021;QD=9.62;ReadPosRankSum=1.408;SOR=1.071	GT:AD:DP:GQ:PL	0/1:58,33:91:99:904,0,1761
NOT_SCAFFOLDED_NGS_utg20932|quiver|pilon	85636	.	C	T	157.77	PASS	AC=1;AF=0.500;AN=2;BaseQRankSum=-0.533;ClippingRankSum=-0.682;DP=53;FS=0.000;MLEAC=1;MLEAF=0.500;MQ=57.04;MQRankSum=0.186;QD=2.98;ReadPosRankSum=1.501;SOR=0.646	GT:AD:DP:GQ:PL	0/1:39,10:49:99:186,0,1180
NOT_SCAFFOLDED_NGS_utg20932|quiver|pilon	86965	.	A	G	260.77	PASS	AC=1;AF=0.500;AN=2;BaseQRankSum=-3.508;ClippingRankSum=1.015;DP=38;FS=0.000;MLEAC=1;MLEAF=0.500;MQ=54.28;MQRankSum=-0.031;QD=6.86;ReadPosRankSum=2.062;SOR=0.608	GT:AD:DP:GQ:PL	0/1:25,13:38:99:289,0,911
NOT_SCAFFOLDED_NGS_utg20932|quiver|pilon	87146	.	T	C	71.77	PASS	AC=1;AF=0.500;AN=2;BaseQRankSum=1.438;ClippingRankSum=1.296;DP=35;FS=18.711;MLEAC=1;MLEAF=0.500;MQ=57.71;MQRankSum=-3.465;QD=2.05;ReadPosRankSum=-0.165;SOR=3.593	GT:AD:DP:GQ:PL	0/1:30,5:35:99:100,0,1122
NOT_SCAFFOLDED_NGS_utg20932|quiver|pilon	87251	.	T	C	413.77	PASS	AC=1;AF=0.500;AN=2;BaseQRankSum=0.512;ClippingRankSum=0.461;DP=58;FS=1.108;MLEAC=1;MLEAF=0.500;MQ=59.03;MQRankSum=-0.444;QD=7.13;ReadPosRankSum=0.530;SOR=0.688	GT:AD:DP:GQ:PL	0/1:41,17:58:99:442,0,1405
NOT_SCAFFOLDED_NGS_utg20932|quiver|pilon	87274	.	G	A	469.77	PASS	AC=1;AF=0.500;AN=2;BaseQRankSum=1.652;ClippingRankSum=-0.565;DP=49;FS=2.617;MLEAC=1;MLEAF=0.500;MQ=58.85;MQRankSum=-1.077;QD=9.59;ReadPosRankSum=1.119;SOR=0.368	GT:AD:DP:GQ:PL	0/1:33,16:49:99:498,0,1115
NOT_SCAFFOLDED_NGS_utg20932|quiver|pilon	87297	.	G	A	426.77	PASS	AC=1;AF=0.500;AN=2;BaseQRankSum=1.420;ClippingRankSum=0.251;DP=46;FS=2.826;MLEAC=1;MLEAF=0.500;MQ=59.04;MQRankSum=-1.253;QD=9.28;ReadPosRankSum=1.373;SOR=0.324	GT:AD:DP:GQ:PL	0/1:32,14:46:99:455,0,1145
NOT_SCAFFOLDED_NGS_utg20932|quiver|pilon	87563	.	T	G	750.77	PASS	AC=1;AF=0.500;AN=2;BaseQRankSum=1.381;ClippingRankSum=0.952;DP=92;FS=5.950;MLEAC=1;MLEAF=0.500;MQ=60.00;MQRankSum=0.334;QD=8.16;ReadPosRankSum=1.964;SOR=0.980	GT:AD:DP:GQ:PL	0/1:65,27:92:99:779,0,2079
NOT_SCAFFOLDED_NGS_utg20932|quiver|pilon	87632	.	A	G	476.77	PASS	AC=1;AF=0.500;AN=2;BaseQRankSum=1.002;ClippingRankSum=-1.279;DP=92;FS=5.134;MLEAC=1;MLEAF=0.500;MQ=59.72;MQRankSum=0.158;QD=5.18;ReadPosRankSum=-0.398;SOR=1.417	GT:AD:DP:GQ:PL	0/1:71,20:91:99:505,0,2329
NOT_SCAFFOLDED_NGS_utg20932|quiver|pilon	87784	.	CAAA	C	70.73	PASS	AC=1;AF=0.500;AN=2;BaseQRankSum=0.441;ClippingRankSum=-0.483;DP=45;FS=1.964;MLEAC=1;MLEAF=0.500;MQ=59.69;MQRankSum=0.903;QD=1.57;ReadPosRankSum=2.180;SOR=0.828	GT:AD:DP:GQ:PL	0/1:34,5:39:99:108,0,1355
NOT_SCAFFOLDED_NGS_utg20932|quiver|pilon	87852	.	T	C	215.77	PASS	AC=1;AF=0.500;AN=2;BaseQRankSum=3.144;ClippingRankSum=-0.149;DP=60;FS=3.093;MLEAC=1;MLEAF=0.500;MQ=57.70;MQRankSum=-4.394;QD=3.60;ReadPosRankSum=0.883;SOR=1.371	GT:AD:DP:GQ:PL	0/1:50,10:60:99:244,0,1526
NOT_SCAFFOLDED_NGS_utg20932|quiver|pilon	87910	.	G	T	252.77	PASS	AC=1;AF=0.500;AN=2;BaseQRankSum=-0.466;ClippingRankSum=0.584;DP=55;FS=2.700;MLEAC=1;MLEAF=0.500;MQ=58.99;MQRankSum=-1.634;QD=4.60;ReadPosRankSum=-0.327;SOR=1.179	GT:AD:DP:GQ:PL	0/1:42,13:55:99:281,0,1442
NOT_SCAFFOLDED_NGS_utg20932|quiver|pilon	87971	.	C	CAAG	390.73	PASS	AC=1;AF=0.500;AN=2;BaseQRankSum=0.638;ClippingRankSum=0.530;DP=55;FS=2.815;MLEAC=1;MLEAF=0.500;MQ=59.45;MQRankSum=-1.502;QD=7.10;ReadPosRankSum=-1.070;SOR=1.121	GT:AD:DP:GQ:PL	0/1:38,13:51:99:428,0,1589
NOT_SCAFFOLDED_NGS_utg20932|quiver|pilon	87977	.	GA	G	375.73	PASS	AC=1;AF=0.500;AN=2;BaseQRankSum=1.949;ClippingRankSum=-1.037;DP=57;FS=4.616;MLEAC=1;MLEAF=0.500;MQ=59.47;MQRankSum=-1.360;QD=6.59;ReadPosRankSum=-0.109;SOR=1.044	GT:AD:DP:GQ:PL	0/1:44,13:57:99:413,0,1750
NOT_SCAFFOLDED_NGS_utg20932|quiver|pilon	88751	.	A	G	63.77	PASS	AC=1;AF=0.500;AN=2;BaseQRankSum=0.311;ClippingRankSum=0.052;DP=32;FS=0.000;MLEAC=1;MLEAF=0.500;MQ=40.41;MQRankSum=-1.194;QD=1.99;ReadPosRankSum=1.920;SOR=0.646	GT:AD:DP:GQ:PL	0/1:27,5:32:92:92,0,893
NOT_SCAFFOLDED_NGS_utg20932|quiver|pilon	89333	.	G	A	270.77	PASS	AC=1;AF=0.500;AN=2;BaseQRankSum=-3.023;ClippingRankSum=-0.267;DP=66;FS=0.000;MLEAC=1;MLEAF=0.500;MQ=51.82;MQRankSum=0.617;QD=4.10;ReadPosRankSum=1.089;SOR=0.569	GT:AD:DP:GQ:PL	0/1:49,16:65:99:299,0,1636
NOT_SCAFFOLDED_NGS_utg20932|quiver|pilon	90249	.	A	AGT	202.73	PASS	AC=1;AF=0.500;AN=2;BaseQRankSum=-2.583;ClippingRankSum=0.580;DP=42;FS=2.218;MLEAC=1;MLEAF=0.500;MQ=46.00;MQRankSum=-2.161;QD=4.83;ReadPosRankSum=0.580;SOR=1.508	GT:AD:DP:GQ:PL	0/1:5,12:17:87:240,0,87
NOT_SCAFFOLDED_NGS_utg8375|quiver|pilon	21285	.	A	G	109.90	PASS	AC=2;AF=1.00;AN=2;DP=5;FS=0.000;MLEAC=2;MLEAF=1.00;MQ=23.17;QD=21.98;SOR=3.611	GT:AD:DP:GQ:PL	1/1:0,5:5:15:138,15,0
NOT_SCAFFOLDED_NGS_utg7692|quiver|pilon	837	.	T	C	567.77	PASS	AC=1;AF=0.500;AN=2;BaseQRankSum=1.243;ClippingRankSum=-0.018;DP=40;FS=9.298;MLEAC=1;MLEAF=0.500;MQ=60.00;MQRankSum=-1.315;QD=14.19;ReadPosRankSum=2.071;SOR=2.655	GT:AD:DP:GQ:PL	0/1:17,16:33:99:596,0,945
NOT_SCAFFOLDED_NGS_utg7692|quiver|pilon	890	.	A	G	604.77	PASS	AC=1;AF=0.500;AN=2;BaseQRankSum=-0.193;ClippingRankSum=-0.234;DP=50;FS=0.000;MLEAC=1;MLEAF=0.500;MQ=60.00;MQRankSum=-1.617;QD=12.10;ReadPosRankSum=0.112;SOR=0.606	GT:AD:DP:GQ:PL	0/1:29,20:49:99:633,0,1390
NOT_SCAFFOLDED_NGS_utg7692|quiver|pilon	994	.	T	G	441.77	PASS	AC=1;AF=0.500;AN=2;BaseQRankSum=0.026;ClippingRankSum=-1.864;DP=42;FS=6.940;MLEAC=1;MLEAF=0.500;MQ=60.00;MQRankSum=-0.971;QD=10.52;ReadPosRankSum=0.157;SOR=0.881	GT:AD:DP:GQ:PL	0/1:27,15:42:99:470,0,962
NOT_SCAFFOLDED_NGS_utg7692|quiver|pilon	1034	.	G	A	230.77	PASS	AC=1;AF=0.500;AN=2;BaseQRankSum=0.724;ClippingRankSum=-0.192;DP=42;FS=1.435;MLEAC=1;MLEAF=0.500;MQ=60.00;MQRankSum=-0.044;QD=5.49;ReadPosRankSum=1.078;SOR=1.012	GT:AD:DP:GQ:PL	0/1:32,10:42:99:259,0,1020
NOT_SCAFFOLDED_NGS_utg7692|quiver|pilon	1063	.	T	C	169.77	PASS	AC=1;AF=0.500;AN=2;BaseQRankSum=0.518;ClippingRankSum=-0.194;DP=41;FS=3.594;MLEAC=1;MLEAF=0.500;MQ=60.00;MQRankSum=0.130;QD=4.14;ReadPosRankSum=-0.939;SOR=0.241	GT:AD:DP:GQ:PL	0/1:31,9:40:99:198,0,1037
NOT_SCAFFOLDED_NGS_utg7692|quiver|pilon	1136	.	T	G	409.77	PASS	AC=1;AF=0.500;AN=2;BaseQRankSum=-2.612;ClippingRankSum=0.522;DP=33;FS=5.871;MLEAC=1;MLEAF=0.500;MQ=60.00;MQRankSum=-1.315;QD=12.42;ReadPosRankSum=0.054;SOR=0.144	GT:AD:DP:GQ:PL	0/1:16,17:33:99:438,0,500
NOT_SCAFFOLDED_NGS_utg7692|quiver|pilon	1312	.	A	C	199.77	PASS	AC=1;AF=0.500;AN=2;BaseQRankSum=-0.484;ClippingRankSum=0.331;DP=30;FS=6.680;MLEAC=1;MLEAF=0.500;MQ=60.00;MQRankSum=1.096;QD=6.66;ReadPosRankSum=2.472;SOR=1.506	GT:AD:DP:GQ:PL	0/1:22,7:29:99:228,0,882
NOT_SCAFFOLDED_NGS_utg7692|quiver|pilon	1317	.	A	G	199.77	PASS	AC=1;AF=0.500;AN=2;BaseQRankSum=0.000;ClippingRankSum=1.379;DP=29;FS=7.040;MLEAC=1;MLEAF=0.500;MQ=60.00;MQRankSum=0.424;QD=6.89;ReadPosRankSum=2.388;SOR=1.485	GT:AD:DP:GQ:PL	0/1:21,7:28:99:228,0,882
NOT_SCAFFOLDED_NGS_utg7692|quiver|pilon	1375	.	AC	A	79.73	PASS	AC=1;AF=0.500;AN=2;BaseQRankSum=-0.761;ClippingRankSum=-0.224;DP=23;FS=2.632;MLEAC=1;MLEAF=0.500;MQ=59.62;MQRankSum=1.120;QD=3.47;ReadPosRankSum=2.463;SOR=1.432	GT:AD:DP:GQ:PL	0/1:17,4:21:99:117,0,702
NOT_SCAFFOLDED_NGS_utg7692|quiver|pilon	1381	.	C	T	88.77	PASS	AC=1;AF=0.500;AN=2;BaseQRankSum=-0.313;ClippingRankSum=-0.313;DP=21;FS=2.632;MLEAC=1;MLEAF=0.500;MQ=59.59;MQRankSum=-0.045;QD=4.23;ReadPosRankSum=2.642;SOR=1.432	GT:AD:DP:GQ:PL	0/1:17,4:21:99:117,0,702
NOT_SCAFFOLDED_NGS_utg7692|quiver|pilon	1386	.	A	G	91.77	PASS	AC=1;AF=0.500;AN=2;BaseQRankSum=-0.372;ClippingRankSum=0.053;DP=18;FS=5.563;MLEAC=1;MLEAF=0.500;MQ=59.52;MQRankSum=-0.159;QD=5.10;ReadPosRankSum=1.858;SOR=2.303	GT:AD:DP:GQ:PL	0/1:14,4:18:99:120,0,657
NOT_SCAFFOLDED_NGS_utg7692|quiver|pilon	1415	.	A	T	97.77	PASS	AC=1;AF=0.500;AN=2;BaseQRankSum=-1.577;ClippingRankSum=-0.690;DP=18;FS=5.315;MLEAC=1;MLEAF=0.500;MQ=59.52;MQRankSum=-0.296;QD=5.43;ReadPosRankSum=-1.479;SOR=1.901	GT:AD:DP:GQ:PL	0/1:13,5:18:99:126,0,511
NOT_SCAFFOLDED_NGS_utg7692|quiver|pilon	9596	.	T	A	32.77	LowQD;LowQual	AC=1;AF=0.500;AN=2;BaseQRankSum=-1.841;ClippingRankSum=-0.281;DP=45;FS=0.000;MLEAC=1;MLEAF=0.500;MQ=58.49;MQRankSum=-1.529;QD=0.73;ReadPosRankSum=1.779;SOR=0.495	GT:AD:DP:GQ:PL	0/1:22,5:27:61:61,0,676
NOT_SCAFFOLDED_NGS_utg20691|quiver|pilon	32390	.	T	TC	79	LowCoverage	AC=2;AF=1.00;AN=2;DP=4;FS=0.000;MLEAC=2;MLEAF=1.00;MQ=45.18;QD=19.75;SOR=1.609	GT:AD:DP:GQ:PL	1/1:0,4:4:12:116,12,0
NOT_SCAFFOLDED_NGS_utg20691|quiver|pilon	39300	.	C	CT	41.25	LowQual	AC=2;AF=1.00;AN=2;DP=6;FS=0.000;MLEAC=2;MLEAF=1.00;MQ=60.00;QD=6.87;SOR=1.179	GT:AD:DP:GQ:PL	1/1:0,3:3:9:78,9,0
NOT_SCAFFOLDED_NGS_utg3878|quiver|pilon	41817	.	C	T	113.77	PASS	AC=1;AF=0.500;AN=2;BaseQRankSum=-0.361;ClippingRankSum=-1.307;DP=9;FS=0.000;MLEAC=1;MLEAF=0.500;MQ=35.75;MQRankSum=1.159;QD=12.64;ReadPosRankSum=1.307;SOR=0.527	GT:AD:DP:GQ:PL	0/1:5,4:9:99:142,0,162
NOT_SCAFFOLDED_NGS_utg3750|quiver|pilon	21793	.	A	T	85.77	PASS	AC=1;AF=0.500;AN=2;BaseQRankSum=0.729;ClippingRankSum=0.846;DP=27;FS=1.951;MLEAC=1;MLEAF=0.500;MQ=38.09;MQRankSum=0.379;QD=3.18;ReadPosRankSum=0.962;SOR=0.250	GT:AD:DP:GQ:PL	0/1:21,6:27:99:114,0,563
NOT_SCAFFOLDED_NGS_utg600|quiver|pilon	1625	.	G	T	52.77	PASS	AC=1;AF=0.500;AN=2;BaseQRankSum=0.938;ClippingRankSum=-0.650;DP=15;FS=2.963;MLEAC=1;MLEAF=0.500;MQ=47.64;MQRankSum=-2.237;QD=3.52;ReadPosRankSum=-0.938;SOR=2.303	GT:AD:DP:GQ:PL	0/1:12,3:15:81:81,0,455
NOT_SCAFFOLDED_NGS_utg600|quiver|pilon	1667	.	G	A	97.77	PASS	AC=1;AF=0.500;AN=2;BaseQRankSum=1.107;ClippingRankSum=-0.474;DP=17;FS=5.842;MLEAC=1;MLEAF=0.500;MQ=42.59;MQRankSum=-1.845;QD=5.75;ReadPosRankSum=-0.158;SOR=2.494	GT:AD:DP:GQ:PL	0/1:12,5:17:99:126,0,424
NOT_SCAFFOLDED_NGS_utg600|quiver|pilon	1728	.	G	C	132.77	PASS	AC=1;AF=0.500;AN=2;BaseQRankSum=-1.215;ClippingRankSum=-0.521;DP=15;FS=0.000;MLEAC=1;MLEAF=0.500;MQ=33.92;MQRankSum=-1.678;QD=8.85;ReadPosRankSum=-1.447;SOR=0.527	GT:AD:DP:GQ:PL	0/1:8,7:15:99:161,0,268
NOT_SCAFFOLDED_NGS_utg600|quiver|pilon	13061	.	A	G	101.77	PASS	AC=1;AF=0.500;AN=2;BaseQRankSum=-0.956;ClippingRankSum=0.322;DP=10;FS=3.332;MLEAC=1;MLEAF=0.500;MQ=55.72;MQRankSum=0.322;QD=10.18;ReadPosRankSum=0.684;SOR=0.105	GT:AD:DP:GQ:PL	0/1:3,5:8:99:130,0,111
NOT_SCAFFOLDED_NGS_utg600|quiver|pilon	18919	.	CT	C	42.25	LowQual	AC=2;AF=1.00;AN=2;DP=8;FS=0.000;MLEAC=2;MLEAF=1.00;MQ=60.00;QD=5.28;SOR=2.833	GT:AD:DP:GQ:PL	1/1:0,3:3:9:79,9,0
NOT_SCAFFOLDED_NGS_utg600|quiver|pilon	39110	.	C	CATAA	276.77	PASS	AC=2;AF=1.00;AN=2;DP=12;FS=0.000;MLEAC=2;MLEAF=1.00;MQ=60.00;QD=23.06;SOR=1.609	GT:AD:DP:GQ:PL	1/1:0,7:7:21:314,21,0
NOT_SCAFFOLDED_NGS_utg600|quiver|pilon	48898	.	A	T	31.77	LowQual	AC=1;AF=0.500;AN=2;BaseQRankSum=1.271;ClippingRankSum=-0.898;DP=10;FS=0.000;MLEAC=1;MLEAF=0.500;MQ=34.05;MQRankSum=-0.898;QD=3.18;ReadPosRankSum=1.733;SOR=0.446	GT:AD:DP:GQ:PL	0/1:8,2:10:60:60,0,485
NOT_SCAFFOLDED_NGS_utg600|quiver|pilon	48905	.	C	G	34.77	LowQual	AC=1;AF=0.500;AN=2;BaseQRankSum=1.179;ClippingRankSum=0.067;DP=9;FS=0.000;MLEAC=1;MLEAF=0.500;MQ=34.91;MQRankSum=-0.762;QD=3.86;ReadPosRankSum=0.067;SOR=0.551	GT:AD:DP:GQ:PL	0/1:7,2:9:63:63,0,458
NOT_SCAFFOLDED_NGS_utg600|quiver|pilon	81910	.	CGT	C	73.73	PASS	AC=1;AF=0.500;AN=2;BaseQRankSum=-0.789;ClippingRankSum=1.084;DP=27;FS=2.735;MLEAC=1;MLEAF=0.500;MQ=60.00;MQRankSum=0.394;QD=2.73;ReadPosRankSum=0.099;SOR=0.105	GT:AD:DP:GQ:PL	0/1:13,5:18:99:111,0,360
NOT_SCAFFOLDED_NGS_utg600|quiver|pilon	101380	.	GGA	G	62.73	PASS	AC=1;AF=0.500;AN=2;BaseQRankSum=-0.198;ClippingRankSum=-0.198;DP=13;FS=0.000;MLEAC=1;MLEAF=0.500;MQ=56.73;MQRankSum=0.198;QD=4.83;ReadPosRankSum=-1.495;SOR=0.527	GT:AD:DP:GQ:PL	0/1:2,5:7:33:100,0,33
NOT_SCAFFOLDED_NGS_utg600|quiver|pilon	144548	.	GCT	G	81.92	PASS	AC=1;AF=0.500;AN=2;BaseQRankSum=0.742;ClippingRankSum=-0.742;DP=20;FS=0.000;MLEAC=1;MLEAF=0.500;MQ=60.00;MQRankSum=-0.742;QD=4.10;ReadPosRankSum=0.742;SOR=2.584	GT:AD:DP:GQ:PL	0/1:1,6:7:5:118,0,5
NOT_SCAFFOLDED_NGS_utg600|quiver|pilon	156238	.	T	G	71.77	PASS	AC=1;AF=0.500;AN=2;BaseQRankSum=0.000;ClippingRankSum=-0.349;DP=20;FS=2.754;MLEAC=1;MLEAF=0.500;MQ=32.76;MQRankSum=-1.222;QD=3.59;ReadPosRankSum=1.135;SOR=1.981	GT:AD:DP:GQ:PL	0/1:15,5:20:99:100,0,417
NOT_SCAFFOLDED_NGS_utg600|quiver|pilon	156603	.	G	C	46.77	LowQual	AC=1;AF=0.500;AN=2;BaseQRankSum=0.358;ClippingRankSum=-0.358;DP=5;FS=3.979;MLEAC=1;MLEAF=0.500;MQ=25.73;MQRankSum=0.358;QD=9.35;ReadPosRankSum=-0.358;SOR=2.245	GT:AD:DP:GQ:PL	0/1:3,2:5:75:75,0,164
NOT_SCAFFOLDED_NGS_utg600|quiver|pilon	156605	.	C	T	46.77	LowQual	AC=1;AF=0.500;AN=2;BaseQRankSum=0.358;ClippingRankSum=-1.231;DP=5;FS=3.979;MLEAC=1;MLEAF=0.500;MQ=25.73;MQRankSum=0.358;QD=9.35;ReadPosRankSum=-0.358;SOR=2.245	GT:AD:DP:GQ:PL	0/1:3,2:5:75:75,0,164
NOT_SCAFFOLDED_NGS_utg34938|quiver|pilon	509	.	A	G	645.77	PASS	AC=2;AF=1.00;AN=2;DP=21;FS=0.000;MLEAC=2;MLEAF=1.00;MQ=49.06;QD=30.75;SOR=1.112	GT:AD:DP:GQ:PL	1/1:0,15:15:45:674,45,0
NOT_SCAFFOLDED_NGS_utg34938|quiver|pilon	518	.	T	TGA	636.73	PASS	AC=2;AF=1.00;AN=2;DP=21;FS=0.000;MLEAC=2;MLEAF=1.00;MQ=49.06;QD=30.32;SOR=1.112	GT:AD:DP:GQ:PL	1/1:0,15:15:45:674,45,0
NOT_SCAFFOLDED_NGS_utg34938|quiver|pilon	522	.	TTGG	T	592.73	PASS	AC=2;AF=1.00;AN=2;DP=21;FS=0.000;MLEAC=2;MLEAF=1.00;MQ=48.43;QD=28.23;SOR=0.976	GT:AD:DP:GQ:PL	1/1:0,14:14:42:630,42,0
NOT_SCAFFOLDED_NGS_utg34938|quiver|pilon	529	.	A	T	601.77	PASS	AC=2;AF=1.00;AN=2;DP=22;FS=0.000;MLEAC=2;MLEAF=1.00;MQ=47.66;QD=27.35;SOR=0.836	GT:AD:DP:GQ:PL	1/1:0,13:13:42:630,42,0
NOT_SCAFFOLDED_NGS_utg34938|quiver|pilon	637	.	G	A	75.28	LowCoverage	AC=2;AF=1.00;AN=2;DP=4;FS=0.000;MLEAC=2;MLEAF=1.00;MQ=34.47;QD=18.82;SOR=2.833	GT:AD:DP:GQ:PL	1/1:0,3:3:9:103,9,0
NOT_SCAFFOLDED_NGS_utg34938|quiver|pilon	1150	.	C	A	144.84	PASS	AC=2;AF=1.00;AN=2;DP=6;FS=0.000;MLEAC=2;MLEAF=1.00;MQ=50.00;QD=24.14;SOR=1.329	GT:AD:DP:GQ:PL	1/1:0,6:6:18:173,18,0
NOT_SCAFFOLDED_NGS_utg34938|quiver|pilon	1275	.	T	A	56.74	LowCoverage	AC=2;AF=1.00;AN=2;DP=2;FS=0.000;MLEAC=2;MLEAF=1.00;MQ=37.58;QD=28.37;SOR=2.303	GT:AD:DP:GQ:PL	1/1:0,2:2:6:84,6,0
NOT_SCAFFOLDED_NGS_utg34938|quiver|pilon	1292	.	A	AG	30.71	LowCoverage;LowQual	AC=2;AF=1.00;AN=2;DP=2;FS=0.000;MLEAC=2;MLEAF=1.00;MQ=37.58;QD=15.35;SOR=2.303	GT:AD:DP:GQ:PL	1/1:0,2:2:6:67,6,0
NOT_SCAFFOLDED_NGS_utg34938|quiver|pilon	2704	.	TC	T	55.73	PASS	AC=1;AF=0.500;AN=2;BaseQRankSum=0.850;ClippingRankSum=-0.950;DP=19;FS=5.927;MLEAC=1;MLEAF=0.500;MQ=39.74;MQRankSum=0.550;QD=2.93;ReadPosRankSum=0.550;SOR=2.584	GT:AD:DP:GQ:PL	0/1:15,4:19:93:93,0,504
NOT_SCAFFOLDED_NGS_utg34938|quiver|pilon	2730	.	CTGAG	C	214.73	PASS	AC=1;AF=0.500;AN=2;BaseQRankSum=-0.037;ClippingRankSum=1.455;DP=23;FS=5.935;MLEAC=1;MLEAF=0.500;MQ=39.27;MQRankSum=0.485;QD=9.34;ReadPosRankSum=0.261;SOR=2.655	GT:AD:DP:GQ:PL	0/1:14,7:21:99:252,0,663
NOT_SCAFFOLDED_NGS_utg34938|quiver|pilon	2767	.	T	A	240.77	PASS	AC=1;AF=0.500;AN=2;BaseQRankSum=-1.333;ClippingRankSum=-0.713;DP=23;FS=1.871;MLEAC=1;MLEAF=0.500;MQ=43.91;MQRankSum=0.031;QD=10.47;ReadPosRankSum=-0.279;SOR=0.230	GT:AD:DP:GQ:PL	0/1:13,10:23:99:269,0,408
NOT_SCAFFOLDED_NGS_utg34938|quiver|pilon	2777	.	CA	C	317.73	PASS	AC=1;AF=0.500;AN=2;BaseQRankSum=-0.344;ClippingRankSum=0.387;DP=30;FS=1.576;MLEAC=1;MLEAF=0.500;MQ=45.49;MQRankSum=-1.076;QD=10.59;ReadPosRankSum=0.818;SOR=0.293	GT:AD:DP:GQ:PL	0/1:19,11:30:99:355,0,677
NOT_SCAFFOLDED_NGS_utg34938|quiver|pilon	2975	.	G	A	74.77	PASS	AC=1;AF=0.500;AN=2;BaseQRankSum=-0.677;ClippingRankSum=-1.153;DP=39;FS=4.131;MLEAC=1;MLEAF=0.500;MQ=44.47;MQRankSum=-0.091;QD=1.92;ReadPosRankSum=2.104;SOR=1.946	GT:AD:DP:GQ:PL	0/1:32,7:39:99:103,0,879
NOT_SCAFFOLDED_NGS_utg34938|quiver|pilon	4895	.	C	G	234.77	PASS	AC=1;AF=0.500;AN=2;BaseQRankSum=-1.354;ClippingRankSum=0.619;DP=29;FS=6.129;MLEAC=1;MLEAF=0.500;MQ=38.21;MQRankSum=-3.739;QD=8.10;ReadPosRankSum=-0.252;SOR=0.148	GT:AD:DP:GQ:PL	0/1:19,10:29:99:263,0,694
NOT_SCAFFOLDED_NGS_utg34938|quiver|pilon	7562	.	G	T	81.77	PASS	AC=1;AF=0.500;AN=2;BaseQRankSum=-1.221;ClippingRankSum=0.159;DP=18;FS=10.386;MLEAC=1;MLEAF=0.500;MQ=48.22;MQRankSum=-1.009;QD=4.54;ReadPosRankSum=-0.584;SOR=3.243	GT:AD:DP:GQ:PL	0/1:14,4:18:99:110,0,519
NOT_SCAFFOLDED_NGS_utg34938|quiver|pilon	7684	.	A	G	371.77	PASS	AC=1;AF=0.500;AN=2;BaseQRankSum=0.415;ClippingRankSum=-0.829;DP=35;FS=8.202;MLEAC=1;MLEAF=0.500;MQ=52.18;MQRankSum=-1.013;QD=10.62;ReadPosRankSum=1.428;SOR=1.502	GT:AD:DP:GQ:PL	0/1:15,13:28:99:400,0,484
NOT_SCAFFOLDED_NGS_utg34938|quiver|pilon	7750	.	G	A	66.77	PASS	AC=1;AF=0.500;AN=2;BaseQRankSum=-0.203;ClippingRankSum=0.689;DP=23;FS=10.307;MLEAC=1;MLEAF=0.500;MQ=45.42;MQRankSum=-1.663;QD=2.90;ReadPosRankSum=0.122;SOR=3.241	GT:AD:DP:GQ:PL	0/1:19,4:23:95:95,0,684
NOT_SCAFFOLDED_NGS_utg34938|quiver|pilon	8003	.	G	A	256.77	PASS	AC=1;AF=0.500;AN=2;BaseQRankSum=-0.106;ClippingRankSum=0.599;DP=21;FS=7.384;MLEAC=1;MLEAF=0.500;MQ=51.80;MQRankSum=-3.415;QD=12.23;ReadPosRankSum=0.810;SOR=2.276	GT:AD:DP:GQ:PL	0/1:11,10:21:99:285,0,334
NOT_SCAFFOLDED_NGS_utg34938|quiver|pilon	8029	.	C	G	257.77	PASS	AC=1;AF=0.500;AN=2;BaseQRankSum=0.246;ClippingRankSum=-0.176;DP=21;FS=1.971;MLEAC=1;MLEAF=0.500;MQ=52.71;MQRankSum=-3.908;QD=12.27;ReadPosRankSum=-1.373;SOR=1.508	GT:AD:DP:GQ:PL	0/1:11,10:21:99:286,0,338
NOT_SCAFFOLDED_NGS_utg34938|quiver|pilon	10937	.	AATGCTACCAG	A	40.73	LowQual	AC=1;AF=0.500;AN=2;BaseQRankSum=-0.391;ClippingRankSum=-1.621;DP=21;FS=10.620;MLEAC=1;MLEAF=0.500;MQ=52.49;MQRankSum=-1.845;QD=1.94;ReadPosRankSum=0.237;SOR=2.798	GT:AD:DP:GQ:PL	0/1:16,3:19:78:78,0,1860
NOT_SCAFFOLDED_NGS_utg34938|quiver|pilon	11034	.	T	A	90.77	PASS	AC=1;AF=0.500;AN=2;BaseQRankSum=1.152;ClippingRankSum=-1.516;DP=16;FS=0.000;MLEAC=1;MLEAF=0.500;MQ=55.19;MQRankSum=-2.971;QD=5.67;ReadPosRankSum=1.637;SOR=0.495	GT:AD:DP:GQ:PL	0/1:12,4:16:99:119,0,388
NOT_SCAFFOLDED_NGS_utg34938|quiver|pilon	11071	.	T	C	55.77	PASS	AC=1;AF=0.500;AN=2;BaseQRankSum=0.930;ClippingRankSum=-0.761;DP=13;FS=0.000;MLEAC=1;MLEAF=0.500;MQ=55.50;MQRankSum=-2.620;QD=4.29;ReadPosRankSum=0.254;SOR=0.765	GT:AD:DP:GQ:PL	0/1:10,3:13:84:84,0,342
NOT_SCAFFOLDED_NGS_utg34938|quiver|pilon	11204	.	A	C	211.77	PASS	AC=1;AF=0.500;AN=2;BaseQRankSum=0.256;ClippingRankSum=-0.438;DP=36;FS=0.000;MLEAC=1;MLEAF=0.500;MQ=57.67;MQRankSum=-4.347;QD=5.88;ReadPosRankSum=0.146;SOR=0.709	GT:AD:DP:GQ:PL	0/1:27,9:36:99:240,0,899
NOT_SCAFFOLDED_NGS_utg34938|quiver|pilon	11234	.	C	T	382.77	PASS	AC=1;AF=0.500;AN=2;BaseQRankSum=0.718;ClippingRankSum=0.447;DP=45;FS=3.307;MLEAC=1;MLEAF=0.500;MQ=57.11;MQRankSum=-3.994;QD=8.51;ReadPosRankSum=1.774;SOR=0.287	GT:AD:DP:GQ:PL	0/1:31,12:43:99:411,0,1260
NOT_SCAFFOLDED_NGS_utg34938|quiver|pilon	11235	.	C	T	382.77	PASS	AC=1;AF=0.500;AN=2;BaseQRankSum=0.654;ClippingRankSum=-0.153;DP=44;FS=3.634;MLEAC=1;MLEAF=0.500;MQ=57.04;MQRankSum=-3.355;QD=8.70;ReadPosRankSum=2.464;SOR=0.226	GT:AD:DP:GQ:PL	0/1:30,12:42:99:411,0,1260
NOT_SCAFFOLDED_NGS_utg34938|quiver|pilon	11294	.	C	T	325.77	PASS	AC=1;AF=0.500;AN=2;BaseQRankSum=-2.226;ClippingRankSum=-1.148;DP=48;FS=12.414;MLEAC=1;MLEAF=0.500;MQ=55.84;MQRankSum=-2.835;QD=6.79;ReadPosRankSum=1.664;SOR=1.822	GT:AD:DP:GQ:PL	0/1:31,15:46:99:354,0,1090
NOT_SCAFFOLDED_NGS_utg34938|quiver|pilon	11320	.	G	A	192.77	PASS	AC=1;AF=0.500;AN=2;BaseQRankSum=0.781;ClippingRankSum=-0.203;DP=56;FS=14.489;MLEAC=1;MLEAF=0.500;MQ=55.88;MQRankSum=-2.578;QD=3.44;ReadPosRankSum=1.658;SOR=3.098	GT:AD:DP:GQ:PL	0/1:46,10:56:99:221,0,1510
NOT_SCAFFOLDED_NGS_utg34938|quiver|pilon	12209	.	C	A	286.77	PASS	AC=1;AF=0.500;AN=2;BaseQRankSum=-0.724;ClippingRankSum=0.317;DP=30;FS=0.000;MLEAC=1;MLEAF=0.500;MQ=46.22;MQRankSum=-1.493;QD=9.56;ReadPosRankSum=1.765;SOR=0.824	GT:AD:DP:GQ:PL	0/1:21,9:30:99:315,0,1217
NOT_SCAFFOLDED_NGS_utg34938|quiver|pilon	12217	.	C	T	286.77	PASS	AC=1;AF=0.500;AN=2;BaseQRankSum=-0.919;ClippingRankSum=1.155;DP=29;FS=0.000;MLEAC=1;MLEAF=0.500;MQ=46.42;MQRankSum=-1.391;QD=9.89;ReadPosRankSum=2.428;SOR=0.892	GT:AD:DP:GQ:PL	0/1:20,9:29:99:315,0,1219
NOT_SCAFFOLDED_NGS_utg34938|quiver|pilon	12222	.	T	C	289.77	PASS	AC=1;AF=0.500;AN=2;BaseQRankSum=-0.738;ClippingRankSum=0.197;DP=28;FS=0.000;MLEAC=1;MLEAF=0.500;MQ=47.39;MQRankSum=-1.918;QD=10.35;ReadPosRankSum=2.361;SOR=0.784	GT:AD:DP:GQ:PL	0/1:19,9:28:99:318,0,1177
NOT_SCAFFOLDED_NGS_utg34938|quiver|pilon	12267	.	CT	C	70.73	PASS	AC=1;AF=0.500;AN=2;BaseQRankSum=-1.095;ClippingRankSum=-0.689;DP=26;FS=4.993;MLEAC=1;MLEAF=0.500;MQ=55.55;MQRankSum=-3.123;QD=2.72;ReadPosRankSum=-0.298;SOR=1.518	GT:AD:DP:GQ:PL	0/1:19,4:23:99:108,0,1008
NOT_SCAFFOLDED_NGS_utg34938|quiver|pilon	12270	.	G	GA	70.73	PASS	AC=1;AF=0.500;AN=2;BaseQRankSum=-0.041;ClippingRankSum=0.122;DP=23;FS=2.291;MLEAC=1;MLEAF=0.500;MQ=56.96;MQRankSum=-3.123;QD=3.08;ReadPosRankSum=-0.365;SOR=1.574	GT:AD:DP:GQ:PL	0/1:19,4:23:99:108,0,1008
NOT_SCAFFOLDED_NGS_utg34938|quiver|pilon	12380	.	G	A	54.77	PASS	AC=1;AF=0.500;AN=2;BaseQRankSum=-2.633;ClippingRankSum=1.531;DP=15;FS=2.515;MLEAC=1;MLEAF=0.500;MQ=46.02;MQRankSum=-2.021;QD=3.65;ReadPosRankSum=0.674;SOR=0.180	GT:AD:DP:GQ:PL	0/1:10,5:15:83:83,0,383
NOT_SCAFFOLDED_NGS_utg34938|quiver|pilon	16927	.	G	A	389.77	PASS	AC=1;AF=0.500;AN=2;BaseQRankSum=-1.367;ClippingRankSum=-0.814;DP=40;FS=2.987;MLEAC=1;MLEAF=0.500;MQ=52.78;MQRankSum=-4.514;QD=9.74;ReadPosRankSum=1.146;SOR=1.292	GT:AD:DP:GQ:PL	0/1:24,16:40:99:418,0,793
NOT_SCAFFOLDED_NGS_utg34938|quiver|pilon	17010	.	C	T	334.77	PASS	AC=1;AF=0.500;AN=2;BaseQRankSum=3.410;ClippingRankSum=-0.264;DP=56;FS=8.892;MLEAC=1;MLEAF=0.500;MQ=54.14;MQRankSum=-0.905;QD=5.98;ReadPosRankSum=1.350;SOR=2.533	GT:AD:DP:GQ:PL	0/1:32,11:43:99:363,0,1349
NOT_SCAFFOLDED_NGS_utg34938|quiver|pilon	17018	.	G	A	331.77	PASS	AC=1;AF=0.500;AN=2;BaseQRankSum=4.011;ClippingRankSum=-0.813;DP=57;FS=11.195;MLEAC=1;MLEAF=0.500;MQ=54.25;MQRankSum=-1.518;QD=5.82;ReadPosRankSum=0.108;SOR=2.670	GT:AD:DP:GQ:PL	0/1:33,11:44:99:360,0,1379
NOT_SCAFFOLDED_NGS_utg34938|quiver|pilon	17476	.	G	C	75.77	PASS	AC=1;AF=0.500;AN=2;BaseQRankSum=0.724;ClippingRankSum=0.809;DP=23;FS=5.959;MLEAC=1;MLEAF=0.500;MQ=57.03;MQRankSum=-3.107;QD=3.29;ReadPosRankSum=-1.149;SOR=2.876	GT:AD:DP:GQ:PL	0/1:18,4:22:99:104,0,609
NOT_SCAFFOLDED_NGS_utg34938|quiver|pilon	17564	.	A	T	279.77	PASS	AC=1;AF=0.500;AN=2;BaseQRankSum=0.544;ClippingRankSum=0.250;DP=42;FS=5.360;MLEAC=1;MLEAF=0.500;MQ=56.77;MQRankSum=-2.604;QD=6.66;ReadPosRankSum=1.692;SOR=1.802	GT:AD:DP:GQ:PL	0/1:30,11:41:99:308,0,959
NOT_SCAFFOLDED_NGS_utg34938|quiver|pilon	17631	.	A	T	438.77	PASS	AC=1;AF=0.500;AN=2;BaseQRankSum=-1.137;ClippingRankSum=-0.752;DP=34;FS=7.681;MLEAC=1;MLEAF=0.500;MQ=43.96;MQRankSum=-0.857;QD=12.90;ReadPosRankSum=-0.297;SOR=1.711	GT:AD:DP:GQ:PL	0/1:20,14:34:99:467,0,798
NOT_SCAFFOLDED_NGS_utg34938|quiver|pilon	17640	.	C	G	394.77	PASS	AC=1;AF=0.500;AN=2;BaseQRankSum=-0.516;ClippingRankSum=-0.557;DP=31;FS=16.966;MLEAC=1;MLEAF=0.500;MQ=43.40;MQRankSum=-2.044;QD=12.73;ReadPosRankSum=0.640;SOR=3.432	GT:AD:DP:GQ:PL	0/1:20,11:31:99:423,0,804
NOT_SCAFFOLDED_NGS_utg34938|quiver|pilon	17660	.	G	C	280.77	PASS	AC=1;AF=0.500;AN=2;BaseQRankSum=-0.075;ClippingRankSum=0.025;DP=27;FS=10.401;MLEAC=1;MLEAF=0.500;MQ=40.00;MQRankSum=1.481;QD=10.40;ReadPosRankSum=0.427;SOR=3.056	GT:AD:DP:GQ:PL	0/1:17,10:27:99:309,0,604
NOT_SCAFFOLDED_NGS_utg34938|quiver|pilon	17831	.	T	G	40.77	LowQD;LowQual	AC=1;AF=0.500;AN=2;BaseQRankSum=0.318;ClippingRankSum=0.122;DP=37;FS=0.000;MLEAC=1;MLEAF=0.500;MQ=46.99;MQRankSum=-1.883;QD=1.10;ReadPosRankSum=0.562;SOR=0.737	GT:AD:DP:GQ:PL	0/1:33,4:37:69:69,0,1453
NOT_SCAFFOLDED_NGS_utg34938|quiver|pilon	17849	.	C	A	149.77	PASS	AC=1;AF=0.500;AN=2;BaseQRankSum=1.102;ClippingRankSum=-0.609;DP=41;FS=1.849;MLEAC=1;MLEAF=0.500;MQ=47.21;MQRankSum=-1.036;QD=3.65;ReadPosRankSum=-0.247;SOR=1.270	GT:AD:DP:GQ:PL	0/1:33,8:41:99:178,0,1248
NOT_SCAFFOLDED_NGS_utg34938|quiver|pilon	17853	.	A	G	316.77	PASS	AC=1;AF=0.500;AN=2;BaseQRankSum=-0.694;ClippingRankSum=0.989;DP=40;FS=6.323;MLEAC=1;MLEAF=0.500;MQ=47.12;MQRankSum=-1.815;QD=7.92;ReadPosRankSum=-1.048;SOR=2.030	GT:AD:DP:GQ:PL	0/1:28,12:40:99:345,0,1031
NOT_SCAFFOLDED_NGS_utg34938|quiver|pilon	17880	.	G	T	169.77	PASS	AC=1;AF=0.500;AN=2;BaseQRankSum=-0.583;ClippingRankSum=-0.955;DP=50;FS=1.536;MLEAC=1;MLEAF=0.500;MQ=49.74;MQRankSum=-1.749;QD=3.40;ReadPosRankSum=1.178;SOR=1.078	GT:AD:DP:GQ:PL	0/1:39,10:49:99:198,0,1404
NOT_SCAFFOLDED_NGS_utg34938|quiver|pilon	17976	.	C	T	323.77	PASS	AC=1;AF=0.500;AN=2;BaseQRankSum=0.714;ClippingRankSum=0.863;DP=77;FS=22.805;MLEAC=1;MLEAF=0.500;MQ=50.04;MQRankSum=-2.318;QD=4.20;ReadPosRankSum=1.979;SOR=2.802	GT:AD:DP:GQ:PL	0/1:64,13:77:99:352,0,3018
NOT_SCAFFOLDED_NGS_utg34938|quiver|pilon	17985	.	C	T	294.77	SnpCluster	AC=1;AF=0.500;AN=2;BaseQRankSum=0.926;ClippingRankSum=0.150;DP=72;FS=20.071;MLEAC=1;MLEAF=0.500;MQ=50.12;MQRankSum=-2.240;QD=4.09;ReadPosRankSum=1.322;SOR=2.633	GT:AD:DP:GQ:PL	0/1:57,12:69:99:323,0,2855
NOT_SCAFFOLDED_NGS_utg34938|quiver|pilon	17990	.	G	T	479.77	SnpCluster	AC=1;AF=0.500;AN=2;BaseQRankSum=2.378;ClippingRankSum=-0.181;DP=71;FS=4.024;MLEAC=1;MLEAF=0.500;MQ=51.02;MQRankSum=-4.807;QD=6.76;ReadPosRankSum=-0.094;SOR=1.203	GT:AD:DP:GQ:PL	0/1:52,16:68:99:508,0,2721
NOT_SCAFFOLDED_NGS_utg34938|quiver|pilon	17995	.	A	C	599.77	SnpCluster	AC=1;AF=0.500;AN=2;BaseQRankSum=3.680;ClippingRankSum=-0.096;DP=73;FS=3.800;MLEAC=1;MLEAF=0.500;MQ=50.45;MQRankSum=-5.139;QD=8.22;ReadPosRankSum=0.672;SOR=1.118	GT:AD:DP:GQ:PL	0/1:55,18:73:99:628,0,2774
NOT_SCAFFOLDED_NGS_utg34938|quiver|pilon	18016	.	G	A	666.77	PASS	AC=1;AF=0.500;AN=2;BaseQRankSum=1.902;ClippingRankSum=0.273;DP=71;FS=5.061;MLEAC=1;MLEAF=0.500;MQ=49.73;MQRankSum=-4.528;QD=9.39;ReadPosRankSum=-0.748;SOR=1.456	GT:AD:DP:GQ:PL	0/1:47,24:71:99:695,0,1470
NOT_SCAFFOLDED_NGS_utg34938|quiver|pilon	18141	.	C	T	146.77	PASS	AC=1;AF=0.500;AN=2;BaseQRankSum=1.497;ClippingRankSum=0.313;DP=43;FS=19.099;MLEAC=1;MLEAF=0.500;MQ=43.66;MQRankSum=-1.563;QD=3.41;ReadPosRankSum=-0.214;SOR=4.171	GT:AD:DP:GQ:PL	0/1:36,7:43:99:175,0,1376
NOT_SCAFFOLDED_NGS_utg34938|quiver|pilon	18161	.	C	A	523.77	PASS	AC=1;AF=0.500;AN=2;BaseQRankSum=0.213;ClippingRankSum=-0.123;DP=47;FS=7.747;MLEAC=1;MLEAF=0.500;MQ=42.52;MQRankSum=0.079;QD=11.14;ReadPosRankSum=1.538;SOR=2.215	GT:AD:DP:GQ:PL	0/1:31,16:47:99:552,0,1175
NOT_SCAFFOLDED_NGS_utg34938|quiver|pilon	18173	.	C	T	225.77	PASS	AC=1;AF=0.500;AN=2;BaseQRankSum=-0.510;ClippingRankSum=-0.510;DP=41;FS=7.839;MLEAC=1;MLEAF=0.500;MQ=39.37;MQRankSum=1.398;QD=5.51;ReadPosRankSum=2.385;SOR=2.636	GT:AD:DP:GQ:PL	0/1:33,8:41:99:254,0,1253
NOT_SCAFFOLDED_NGS_utg34938|quiver|pilon	18199	.	C	G	111.77	PASS	AC=1;AF=0.500;AN=2;BaseQRankSum=2.045;ClippingRankSum=0.900;DP=40;FS=20.019;MLEAC=1;MLEAF=0.500;MQ=38.93;MQRankSum=-0.204;QD=2.79;ReadPosRankSum=-1.718;SOR=1.841	GT:AD:DP:GQ:PL	0/1:35,5:40:99:140,0,1489
NOT_SCAFFOLDED_NGS_utg34938|quiver|pilon	18209	.	C	T	108.77	PASS	AC=1;AF=0.500;AN=2;BaseQRankSum=2.773;ClippingRankSum=0.518;DP=40;FS=22.663;MLEAC=1;MLEAF=0.500;MQ=38.81;MQRankSum=0.023;QD=2.72;ReadPosRankSum=0.113;SOR=3.223	GT:AD:DP:GQ:PL	0/1:36,4:40:99:137,0,1487
NOT_SCAFFOLDED_NGS_utg34938|quiver|pilon	18282	.	A	T	74.77	PASS	AC=1;AF=0.500;AN=2;BaseQRankSum=-1.227;ClippingRankSum=1.068;DP=47;FS=22.964;MLEAC=1;MLEAF=0.500;MQ=39.28;MQRankSum=1.642;QD=1.59;ReadPosRankSum=1.068;SOR=3.899	GT:AD:DP:GQ:PL	0/1:41,6:47:99:103,0,1550
NOT_SCAFFOLDED_NGS_utg34938|quiver|pilon	18301	.	C	T	42.77	LowQD;LowQual	AC=1;AF=0.500;AN=2;BaseQRankSum=-0.918;ClippingRankSum=-0.565;DP=46;FS=19.465;MLEAC=1;MLEAF=0.500;MQ=39.44;MQRankSum=-0.282;QD=0.93;ReadPosRankSum=0.035;SOR=3.593	GT:AD:DP:GQ:PL	0/1:41,5:46:71:71,0,1595
NOT_SCAFFOLDED_NGS_utg34938|quiver|pilon	18535	.	A	C	222.77	PASS	AC=1;AF=0.500;AN=2;BaseQRankSum=-3.827;ClippingRankSum=0.950;DP=57;FS=0.000;MLEAC=1;MLEAF=0.500;MQ=53.73;MQRankSum=-2.975;QD=3.91;ReadPosRankSum=1.447;SOR=0.563	GT:AD:DP:GQ:PL	0/1:41,16:57:99:251,0,1307
NOT_SCAFFOLDED_NGS_utg34938|quiver|pilon	18566	.	C	T	140.77	PASS	AC=1;AF=0.500;AN=2;BaseQRankSum=-2.403;ClippingRankSum=-0.073;DP=54;FS=2.796;MLEAC=1;MLEAF=0.500;MQ=51.23;MQRankSum=-2.049;QD=2.61;ReadPosRankSum=0.593;SOR=1.179	GT:AD:DP:GQ:PL	0/1:42,12:54:99:169,0,1441
NOT_SCAFFOLDED_NGS_utg34938|quiver|pilon	19090	.	TC	T	357.73	PASS	AC=1;AF=0.500;AN=2;BaseQRankSum=1.672;ClippingRankSum=-0.106;DP=30;FS=32.186;MLEAC=1;MLEAF=0.500;MQ=49.30;MQRankSum=-3.916;QD=11.92;ReadPosRankSum=0.529;SOR=5.133	GT:AD:DP:GQ:PL	0/1:18,12:30:99:395,0,637
NOT_SCAFFOLDED_NGS_utg34938|quiver|pilon	19118	.	G	C	551.77	PASS	AC=1;AF=0.500;AN=2;BaseQRankSum=0.517;ClippingRankSum=-0.276;DP=34;FS=19.814;MLEAC=1;MLEAF=0.500;MQ=49.55;MQRankSum=-2.480;QD=16.23;ReadPosRankSum=2.170;SOR=3.366	GT:AD:DP:GQ:PL	0/1:17,17:34:99:580,0,592
NOT_SCAFFOLDED_NGS_utg34938|quiver|pilon	19151	.	G	GT	521.73	PASS	AC=1;AF=0.500;AN=2;BaseQRankSum=-2.342;ClippingRankSum=0.866;DP=40;FS=0.000;MLEAC=1;MLEAF=0.500;MQ=54.95;MQRankSum=-1.957;QD=13.04;ReadPosRankSum=-1.283;SOR=0.848	GT:AD:DP:GQ:PL	0/1:15,21:36:99:559,0,369
NOT_SCAFFOLDED_NGS_utg34938|quiver|pilon	19394	.	T	C	569.77	PASS	AC=1;AF=0.500;AN=2;BaseQRankSum=0.446;ClippingRankSum=0.636;DP=40;FS=0.000;MLEAC=1;MLEAF=0.500;MQ=56.57;MQRankSum=-1.041;QD=14.24;ReadPosRankSum=-0.906;SOR=0.693	GT:AD:DP:GQ:PL	0/1:20,20:40:99:598,0,632
NOT_SCAFFOLDED_NGS_utg34938|quiver|pilon	19419	.	T	C	461.77	PASS	AC=1;AF=0.500;AN=2;BaseQRankSum=2.255;ClippingRankSum=-0.957;DP=36;FS=1.341;MLEAC=1;MLEAF=0.500;MQ=55.28;MQRankSum=-3.975;QD=12.83;ReadPosRankSum=1.833;SOR=0.412	GT:AD:DP:GQ:PL	0/1:22,14:36:99:490,0,747
NOT_SCAFFOLDED_NGS_utg34938|quiver|pilon	19506	.	CAG	C	972.73	PASS	AC=1;AF=0.500;AN=2;BaseQRankSum=1.361;ClippingRankSum=-1.521;DP=53;FS=0.000;MLEAC=1;MLEAF=0.500;MQ=58.57;MQRankSum=0.169;QD=18.35;ReadPosRankSum=1.272;SOR=0.776	GT:AD:DP:GQ:PL	0/1:27,26:53:99:1010,0,1028
NOT_SCAFFOLDED_NGS_utg34938|quiver|pilon	19611	.	A	G	905.77	PASS	AC=1;AF=0.500;AN=2;BaseQRankSum=2.301;ClippingRankSum=0.986;DP=43;FS=1.177;MLEAC=1;MLEAF=0.500;MQ=50.81;MQRankSum=-5.612;QD=21.06;ReadPosRankSum=1.473;SOR=0.625	GT:AD:DP:GQ:PL	0/1:20,23:43:99:934,0,1721
NOT_SCAFFOLDED_NGS_utg34938|quiver|pilon	19625	.	C	A	853.77	PASS	AC=1;AF=0.500;AN=2;BaseQRankSum=1.470;ClippingRankSum=0.838;DP=43;FS=1.177;MLEAC=1;MLEAF=0.500;MQ=50.88;MQRankSum=-5.625;QD=19.86;ReadPosRankSum=0.644;SOR=0.474	GT:AD:DP:GQ:PL	0/1:22,21:43:99:882,0,2187
NOT_SCAFFOLDED_NGS_utg34938|quiver|pilon	19640	.	C	G	932.77	PASS	AC=1;AF=0.500;AN=2;BaseQRankSum=0.411;ClippingRankSum=1.713;DP=49;FS=0.000;MLEAC=1;MLEAF=0.500;MQ=52.56;MQRankSum=-4.918;QD=19.04;ReadPosRankSum=1.092;SOR=0.664	GT:AD:DP:GQ:PL	0/1:26,23:49:99:961,0,2164
NOT_SCAFFOLDED_NGS_utg34938|quiver|pilon	19759	.	C	A	1064.77	PASS	AC=1;AF=0.500;AN=2;BaseQRankSum=-3.024;ClippingRankSum=0.362;DP=80;FS=1.832;MLEAC=1;MLEAF=0.500;MQ=59.10;MQRankSum=0.733;QD=13.31;ReadPosRankSum=1.356;SOR=0.596	GT:AD:DP:GQ:PL	0/1:35,43:78:99:1093,0,1058
NOT_SCAFFOLDED_NGS_utg34938|quiver|pilon	19828	.	C	T	771.77	PASS	AC=1;AF=0.500;AN=2;BaseQRankSum=0.891;ClippingRankSum=0.150;DP=49;FS=6.795;MLEAC=1;MLEAF=0.500;MQ=56.16;MQRankSum=0.491;QD=15.75;ReadPosRankSum=-0.871;SOR=1.781	GT:AD:DP:GQ:PL	0/1:26,23:49:99:800,0,1022
NOT_SCAFFOLDED_NGS_utg34938|quiver|pilon	19844	.	T	G	579.77	PASS	AC=1;AF=0.500;AN=2;BaseQRankSum=2.467;ClippingRankSum=-0.026;DP=42;FS=11.951;MLEAC=1;MLEAF=0.500;MQ=55.32;MQRankSum=-0.840;QD=13.80;ReadPosRankSum=-0.551;SOR=3.091	GT:AD:DP:GQ:PL	0/1:27,15:42:99:608,0,1126
NOT_SCAFFOLDED_NGS_utg34938|quiver|pilon	19858	.	G	T	397.77	PASS	AC=1;AF=0.500;AN=2;BaseQRankSum=1.572;ClippingRankSum=0.477;DP=36;FS=6.523;MLEAC=1;MLEAF=0.500;MQ=54.50;MQRankSum=-2.243;QD=11.05;ReadPosRankSum=0.477;SOR=2.165	GT:AD:DP:GQ:PL	0/1:26,10:36:99:426,0,1056
NOT_SCAFFOLDED_NGS_utg34938|quiver|pilon	20435	.	C	A	162.77	PASS	AC=1;AF=0.500;AN=2;BaseQRankSum=0.428;ClippingRankSum=0.973;DP=21;FS=12.155;MLEAC=1;MLEAF=0.500;MQ=39.69;MQRankSum=-0.039;QD=7.75;ReadPosRankSum=-1.907;SOR=3.682	GT:AD:DP:GQ:PL	0/1:15,6:21:99:191,0,563
NOT_SCAFFOLDED_NGS_utg34938|quiver|pilon	21123	.	A	G	96.77	PASS	AC=1;AF=0.500;AN=2;BaseQRankSum=0.667;ClippingRankSum=-1.733;DP=14;FS=2.363;MLEAC=1;MLEAF=0.500;MQ=45.09;MQRankSum=-1.867;QD=6.91;ReadPosRankSum=0.267;SOR=1.675	GT:AD:DP:GQ:PL	0/1:9,5:14:99:125,0,301
NOT_SCAFFOLDED_NGS_utg34938|quiver|pilon	21621	.	G	A	123.77	PASS	AC=1;AF=0.500;AN=2;BaseQRankSum=-0.931;ClippingRankSum=-0.931;DP=57;FS=3.105;MLEAC=1;MLEAF=0.500;MQ=50.44;MQRankSum=-1.936;QD=2.17;ReadPosRankSum=1.851;SOR=1.352	GT:AD:DP:GQ:PL	0/1:46,10:56:99:152,0,1666
NOT_SCAFFOLDED_NGS_utg34938|quiver|pilon	21622	.	C	T	419.77	PASS	AC=1;AF=0.500;AN=2;BaseQRankSum=-1.460;ClippingRankSum=0.115;DP=56;FS=5.778;MLEAC=1;MLEAF=0.500;MQ=50.47;MQRankSum=1.372;QD=7.50;ReadPosRankSum=0.345;SOR=0.438	GT:AD:DP:GQ:PL	0/1:36,19:55:99:448,0,1284
NOT_SCAFFOLDED_NGS_utg34938|quiver|pilon	21636	.	C	T	177.77	PASS	AC=1;AF=0.500;AN=2;BaseQRankSum=0.272;ClippingRankSum=0.117;DP=52;FS=1.575;MLEAC=1;MLEAF=0.500;MQ=49.99;MQRankSum=-1.360;QD=3.42;ReadPosRankSum=1.437;SOR=1.101	GT:AD:DP:GQ:PL	0/1:43,8:51:99:206,0,2305
NOT_SCAFFOLDED_NGS_utg34938|quiver|pilon	21640	.	C	G	180.77	PASS	AC=1;AF=0.500;AN=2;BaseQRankSum=0.871;ClippingRankSum=1.148;DP=49;FS=1.588;MLEAC=1;MLEAF=0.500;MQ=50.02;MQRankSum=-1.342;QD=3.69;ReadPosRankSum=2.670;SOR=1.119	GT:AD:DP:GQ:PL	0/1:40,8:48:99:209,0,2284
NOT_SCAFFOLDED_NGS_utg34938|quiver|pilon	21805	.	T	G	202.77	PASS	AC=1;AF=0.500;AN=2;BaseQRankSum=3.006;ClippingRankSum=0.809;DP=26;FS=4.222;MLEAC=1;MLEAF=0.500;MQ=55.25;MQRankSum=-3.873;QD=7.80;ReadPosRankSum=1.272;SOR=1.518	GT:AD:DP:GQ:PL	0/1:19,7:26:99:231,0,1012
NOT_SCAFFOLDED_NGS_utg34938|quiver|pilon	21810	.	C	CA	193.73	PASS	AC=1;AF=0.500;AN=2;BaseQRankSum=1.167;ClippingRankSum=0.531;DP=28;FS=7.040;MLEAC=1;MLEAF=0.500;MQ=55.61;MQRankSum=-3.926;QD=6.92;ReadPosRankSum=1.167;SOR=1.485	GT:AD:DP:GQ:PL	0/1:21,7:28:99:231,0,1012
NOT_SCAFFOLDED_NGS_utg34938|quiver|pilon	21843	.	A	G	52.77	PASS	AC=1;AF=0.500;AN=2;BaseQRankSum=0.604;ClippingRankSum=-1.102;DP=26;FS=5.780;MLEAC=1;MLEAF=0.500;MQ=56.98;MQRankSum=-3.162;QD=2.03;ReadPosRankSum=-0.817;SOR=1.447	GT:AD:DP:GQ:PL	0/1:22,4:26:81:81,0,806
NOT_SCAFFOLDED_NGS_utg34938|quiver|pilon	21894	.	A	C	203.77	PASS	AC=1;AF=0.500;AN=2;BaseQRankSum=2.448;ClippingRankSum=-1.023;DP=37;FS=5.740;MLEAC=1;MLEAF=0.500;MQ=55.66;MQRankSum=-3.580;QD=5.51;ReadPosRankSum=1.279;SOR=0.541	GT:AD:DP:GQ:PL	0/1:27,9:36:99:232,0,850
NOT_SCAFFOLDED_NGS_utg34938|quiver|pilon	21984	.	G	C	296.77	PASS	AC=1;AF=0.500;AN=2;BaseQRankSum=-0.015;ClippingRankSum=-0.805;DP=41;FS=0.000;MLEAC=1;MLEAF=0.500;MQ=56.31;MQRankSum=-3.810;QD=7.24;ReadPosRankSum=1.563;SOR=0.446	GT:AD:DP:GQ:PL	0/1:31,10:41:99:325,0,1883
NOT_SCAFFOLDED_NGS_utg34938|quiver|pilon	22000	.	C	G	296.77	PASS	AC=1;AF=0.500;AN=2;BaseQRankSum=0.069;ClippingRankSum=-0.309;DP=38;FS=0.000;MLEAC=1;MLEAF=0.500;MQ=56.09;MQRankSum=-3.708;QD=7.81;ReadPosRankSum=0.961;SOR=0.656	GT:AD:DP:GQ:PL	0/1:29,9:38:99:325,0,1901
NOT_SCAFFOLDED_NGS_utg34938|quiver|pilon	22179	.	G	GTC	73.73	PASS	AC=1;AF=0.500;AN=2;BaseQRankSum=1.031;ClippingRankSum=0.387;DP=25;FS=2.463;MLEAC=1;MLEAF=0.500;MQ=52.03;MQRankSum=0.143;QD=2.95;ReadPosRankSum=1.932;SOR=0.760	GT:AD:DP:GQ:PL	0/1:6,5:11:99:111,0,157
NOT_SCAFFOLDED_NGS_utg34938|quiver|pilon	22311	.	GT	G	41.73	LowQD;LowQual	AC=1;AF=0.500;AN=2;BaseQRankSum=1.320;ClippingRankSum=-0.540;DP=33;FS=0.000;MLEAC=1;MLEAF=0.500;MQ=43.50;MQRankSum=-1.020;QD=1.26;ReadPosRankSum=0.480;SOR=0.446	GT:AD:DP:GQ:PL	0/1:23,5:28:79:79,0,666
NOT_SCAFFOLDED_NGS_utg34938|quiver|pilon	22493	.	T	A	43.77	LowQual	AC=1;AF=0.500;AN=2;BaseQRankSum=1.357;ClippingRankSum=1.256;DP=21;FS=10.447;MLEAC=1;MLEAF=0.500;MQ=45.28;MQRankSum=-0.050;QD=2.08;ReadPosRankSum=-1.759;SOR=2.800	GT:AD:DP:GQ:PL	0/1:18,3:21:72:72,0,1193
NOT_SCAFFOLDED_NGS_utg34938|quiver|pilon	22502	.	A	T	47.77	LowQual	AC=1;AF=0.500;AN=2;BaseQRankSum=-1.830;ClippingRankSum=-0.638;DP=22;FS=10.160;MLEAC=1;MLEAF=0.500;MQ=46.40;MQRankSum=-0.213;QD=2.17;ReadPosRankSum=-0.724;SOR=3.245	GT:AD:DP:GQ:PL	0/1:18,4:22:76:76,0,1234
NOT_SCAFFOLDED_NGS_utg34938|quiver|pilon	22611	.	T	G	379.77	PASS	AC=1;AF=0.500;AN=2;BaseQRankSum=-2.203;ClippingRankSum=-1.006;DP=30;FS=0.000;MLEAC=1;MLEAF=0.500;MQ=54.99;MQRankSum=-0.408;QD=12.66;ReadPosRankSum=1.496;SOR=0.551	GT:AD:DP:GQ:PL	0/1:12,13:25:99:408,0,431
NOT_SCAFFOLDED_NGS_utg34938|quiver|pilon	22741	.	G	A	78.77	PASS	AC=1;AF=0.500;AN=2;BaseQRankSum=0.729;ClippingRankSum=0.049;DP=34;FS=13.326;MLEAC=1;MLEAF=0.500;MQ=49.77;MQRankSum=-2.529;QD=2.32;ReadPosRankSum=0.778;SOR=3.602	GT:AD:DP:GQ:PL	0/1:29,5:34:99:107,0,978
NOT_SCAFFOLDED_NGS_utg34938|quiver|pilon	22964	.	A	T	264.77	PASS	AC=1;AF=0.500;AN=2;BaseQRankSum=0.718;ClippingRankSum=0.544;DP=31;FS=15.268;MLEAC=1;MLEAF=0.500;MQ=48.38;MQRankSum=-3.547;QD=8.54;ReadPosRankSum=2.807;SOR=4.285	GT:AD:DP:GQ:PL	0/1:22,9:31:99:293,0,774
NOT_SCAFFOLDED_NGS_utg34938|quiver|pilon	23072	.	C	A	143.77	PASS	AC=1;AF=0.500;AN=2;BaseQRankSum=0.822;ClippingRankSum=0.761;DP=26;FS=12.740;MLEAC=1;MLEAF=0.500;MQ=54.18;MQRankSum=-3.682;QD=5.53;ReadPosRankSum=0.639;SOR=3.912	GT:AD:DP:GQ:PL	0/1:20,6:26:99:172,0,705
NOT_SCAFFOLDED_NGS_utg34938|quiver|pilon	23090	.	T	G	226.77	PASS	AC=1;AF=0.500;AN=2;BaseQRankSum=2.220;ClippingRankSum=-0.952;DP=29;FS=8.475;MLEAC=1;MLEAF=0.500;MQ=54.78;MQRankSum=-4.123;QD=7.82;ReadPosRankSum=0.805;SOR=3.180	GT:AD:DP:GQ:PL	0/1:21,8:29:99:255,0,743
NOT_SCAFFOLDED_NGS_utg34938|quiver|pilon	23217	.	C	A	649.77	PASS	AC=1;AF=0.500;AN=2;BaseQRankSum=0.155;ClippingRankSum=-0.728;DP=44;FS=1.154;MLEAC=1;MLEAF=0.500;MQ=55.17;MQRankSum=0.322;QD=14.77;ReadPosRankSum=2.375;SOR=0.914	GT:AD:DP:GQ:PL	0/1:26,18:44:99:678,0,1016
NOT_SCAFFOLDED_NGS_utg34938|quiver|pilon	23221	.	G	T	649.77	PASS	AC=1;AF=0.500;AN=2;BaseQRankSum=1.969;ClippingRankSum=-0.275;DP=44;FS=0.000;MLEAC=1;MLEAF=0.500;MQ=55.58;MQRankSum=-0.585;QD=14.77;ReadPosRankSum=2.829;SOR=0.752	GT:AD:DP:GQ:PL	0/1:26,18:44:99:678,0,992
NOT_SCAFFOLDED_NGS_utg34938|quiver|pilon	23269	.	G	GT	290.73	PASS	AC=1;AF=0.500;AN=2;BaseQRankSum=1.535;ClippingRankSum=0.652;DP=35;FS=12.085;MLEAC=1;MLEAF=0.500;MQ=58.42;MQRankSum=0.115;QD=8.31;ReadPosRankSum=-1.036;SOR=2.823	GT:AD:DP:GQ:PL	0/1:19,13:32:99:328,0,524
NOT_SCAFFOLDED_NGS_utg34938|quiver|pilon	23289	.	T	C	112.77	PASS	AC=1;AF=0.500;AN=2;BaseQRankSum=1.295;ClippingRankSum=0.828;DP=36;FS=4.357;MLEAC=1;MLEAF=0.500;MQ=51.66;MQRankSum=-2.908;QD=3.13;ReadPosRankSum=-1.846;SOR=2.080	GT:AD:DP:GQ:PL	0/1:30,6:36:99:141,0,1099
NOT_SCAFFOLDED_NGS_utg34938|quiver|pilon	23327	.	G	T	359.77	PASS	AC=1;AF=0.500;AN=2;BaseQRankSum=-0.693;ClippingRankSum=0.466;DP=45;FS=7.050;MLEAC=1;MLEAF=0.500;MQ=52.51;MQRankSum=0.416;QD=7.99;ReadPosRankSum=-0.517;SOR=1.177	GT:AD:DP:GQ:PL	0/1:30,14:44:99:388,0,1039
NOT_SCAFFOLDED_NGS_utg34938|quiver|pilon	23412	.	T	G	182.77	PASS	AC=1;AF=0.500;AN=2;BaseQRankSum=0.962;ClippingRankSum=0.059;DP=36;FS=1.885;MLEAC=1;MLEAF=0.500;MQ=54.83;MQRankSum=-4.262;QD=5.08;ReadPosRankSum=1.630;SOR=1.201	GT:AD:DP:GQ:PL	0/1:27,8:35:99:211,0,866
NOT_SCAFFOLDED_NGS_utg34938|quiver|pilon	23444	.	C	A	127.77	PASS	AC=1;AF=0.500;AN=2;BaseQRankSum=-1.304;ClippingRankSum=-2.422;DP=23;FS=2.634;MLEAC=1;MLEAF=0.500;MQ=50.87;MQRankSum=-3.242;QD=5.56;ReadPosRankSum=1.379;SOR=2.030	GT:AD:DP:GQ:PL	0/1:18,5:23:99:156,0,740
NOT_SCAFFOLDED_NGS_utg34938|quiver|pilon	23449	.	T	C	124.77	PASS	AC=1;AF=0.500;AN=2;BaseQRankSum=1.155;ClippingRankSum=0.783;DP=23;FS=5.647;MLEAC=1;MLEAF=0.500;MQ=50.00;MQRankSum=-3.093;QD=5.42;ReadPosRankSum=1.379;SOR=2.437	GT:AD:DP:GQ:PL	0/1:18,5:23:99:153,0,780
NOT_SCAFFOLDED_NGS_utg34938|quiver|pilon	23576	.	T	G	57.77	PASS	AC=1;AF=0.500;AN=2;BaseQRankSum=0.000;ClippingRankSum=1.106;DP=11;FS=0.000;MLEAC=1;MLEAF=0.500;MQ=54.55;MQRankSum=-2.262;QD=5.25;ReadPosRankSum=0.000;SOR=0.346	GT:AD:DP:GQ:PL	0/1:8,3:11:86:86,0,311
NOT_SCAFFOLDED_NGS_utg34938|quiver|pilon	23774	.	G	C	341.77	PASS	AC=1;AF=0.500;AN=2;BaseQRankSum=1.703;ClippingRankSum=-0.406;DP=37;FS=0.000;MLEAC=1;MLEAF=0.500;MQ=53.10;MQRankSum=-4.883;QD=9.24;ReadPosRankSum=0.827;SOR=0.479	GT:AD:DP:GQ:PL	0/1:25,12:37:99:370,0,813
NOT_SCAFFOLDED_NGS_utg34938|quiver|pilon	23801	.	T	G	382.77	PASS	AC=1;AF=0.500;AN=2;BaseQRankSum=0.378;ClippingRankSum=-1.558;DP=38;FS=1.336;MLEAC=1;MLEAF=0.500;MQ=54.30;MQRankSum=-4.070;QD=10.07;ReadPosRankSum=-0.348;SOR=1.112	GT:AD:DP:GQ:PL	0/1:24,14:38:99:411,0,795
NOT_SCAFFOLDED_NGS_utg34938|quiver|pilon	23868	.	T	C	922.77	PASS	AC=1;AF=0.500;AN=2;BaseQRankSum=-0.490;ClippingRankSum=-1.256;DP=53;FS=1.065;MLEAC=1;MLEAF=0.500;MQ=59.39;MQRankSum=0.686;QD=17.41;ReadPosRankSum=2.307;SOR=0.481	GT:AD:DP:GQ:PL	0/1:25,28:53:99:951,0,821
NOT_SCAFFOLDED_NGS_utg34938|quiver|pilon	23914	.	T	C	1068.77	PASS	AC=1;AF=0.500;AN=2;BaseQRankSum=0.452;ClippingRankSum=-0.310;DP=66;FS=2.074;MLEAC=1;MLEAF=0.500;MQ=59.57;MQRankSum=-1.124;QD=16.19;ReadPosRankSum=0.917;SOR=0.713	GT:AD:DP:GQ:PL	0/1:29,37:66:99:1097,0,746
NOT_SCAFFOLDED_NGS_utg34938|quiver|pilon	23974	.	A	G	565.77	PASS	AC=1;AF=0.500;AN=2;BaseQRankSum=0.536;ClippingRankSum=-0.068;DP=51;FS=6.281;MLEAC=1;MLEAF=0.500;MQ=57.93;MQRankSum=-3.809;QD=11.09;ReadPosRankSum=0.770;SOR=1.781	GT:AD:DP:GQ:PL	0/1:32,19:51:99:594,0,1037
NOT_SCAFFOLDED_NGS_utg34938|quiver|pilon	24079	.	C	T	31.77	LowQD;LowQual	AC=1;AF=0.500;AN=2;BaseQRankSum=2.646;ClippingRankSum=-0.187;DP=34;FS=9.887;MLEAC=1;MLEAF=0.500;MQ=40.46;MQRankSum=-0.508;QD=0.93;ReadPosRankSum=0.241;SOR=3.243	GT:AD:DP:GQ:PL	0/1:30,4:34:60:60,0,1001
NOT_SCAFFOLDED_NGS_utg34938|quiver|pilon	24210	.	G	T	259.77	PASS	AC=1;AF=0.500;AN=2;BaseQRankSum=-0.551;ClippingRankSum=-0.551;DP=51;FS=30.843;MLEAC=1;MLEAF=0.500;MQ=36.24;MQRankSum=-3.166;QD=5.09;ReadPosRankSum=0.832;SOR=3.752	GT:AD:DP:GQ:PL	0/1:38,13:51:99:288,0,1145
NOT_SCAFFOLDED_NGS_utg34938|quiver|pilon	24635	.	A	G	169.77	PASS	AC=1;AF=0.500;AN=2;BaseQRankSum=0.294;ClippingRankSum=0.098;DP=30;FS=21.992;MLEAC=1;MLEAF=0.500;MQ=45.34;MQRankSum=-1.226;QD=5.66;ReadPosRankSum=0.294;SOR=4.164	GT:AD:DP:GQ:PL	0/1:23,7:30:99:198,0,879
NOT_SCAFFOLDED_NGS_utg34938|quiver|pilon	24693	.	A	C	428.77	PASS	AC=1;AF=0.500;AN=2;BaseQRankSum=-0.563;ClippingRankSum=0.765;DP=39;FS=0.000;MLEAC=1;MLEAF=0.500;MQ=54.04;MQRankSum=-4.720;QD=10.99;ReadPosRankSum=1.169;SOR=0.760	GT:AD:DP:GQ:PL	0/1:24,15:39:99:457,0,813
NOT_SCAFFOLDED_NGS_utg34938|quiver|pilon	24811	.	C	G	516.77	PASS	AC=1;AF=0.500;AN=2;BaseQRankSum=1.139;ClippingRankSum=0.415;DP=48;FS=2.562;MLEAC=1;MLEAF=0.500;MQ=56.74;MQRankSum=-2.886;QD=10.77;ReadPosRankSum=-0.138;SOR=1.127	GT:AD:DP:GQ:PL	0/1:30,18:48:99:545,0,893
NOT_SCAFFOLDED_NGS_utg34938|quiver|pilon	25920	.	A	AG	33.84	LowCoverage;LowQual	AC=1;AF=0.500;AN=2;BaseQRankSum=0.736;ClippingRankSum=-0.736;DP=3;FS=0.000;MLEAC=1;MLEAF=0.500;MQ=38.71;MQRankSum=0.736;QD=11.28;ReadPosRankSum=-0.736;SOR=0.223	GT:AD:DP:GQ:PL	0/1:1,2:3:16:71,0,16
NOT_SCAFFOLDED_NGS_utg4475|quiver|pilon	6214	.	A	AT	82.73	PASS	AC=1;AF=0.500;AN=2;BaseQRankSum=0.198;ClippingRankSum=-1.495;DP=12;FS=3.680;MLEAC=1;MLEAF=0.500;MQ=60.00;MQRankSum=0.922;QD=6.89;ReadPosRankSum=-0.198;SOR=0.636	GT:AD:DP:GQ:PL	0/1:2,5:7:36:120,0,36
NOT_SCAFFOLDED_NGS_utg4475|quiver|pilon	62773	.	CT	C	581.73	PASS	AC=2;AF=1.00;AN=2;DP=17;FS=0.000;MLEAC=2;MLEAF=1.00;MQ=60.00;QD=34.22;SOR=1.329	GT:AD:DP:GQ:PL	1/1:0,14:14:45:619,45,0
NOT_SCAFFOLDED_NGS_utg4475|quiver|pilon	62791	.	AG	A	742.73	PASS	AC=2;AF=1.00;AN=2;DP=20;FS=0.000;MLEAC=2;MLEAF=1.00;MQ=60.00;QD=33.47;SOR=1.402	GT:AD:DP:GQ:PL	1/1:0,20:20:60:780,60,0
NOT_SCAFFOLDED_NGS_utg4475|quiver|pilon	137766	.	AAC	A	60.73	PASS	AC=1;AF=0.500;AN=2;BaseQRankSum=0.365;ClippingRankSum=-2.383;DP=16;FS=0.000;MLEAC=1;MLEAF=0.500;MQ=60.00;MQRankSum=0.365;QD=3.80;ReadPosRankSum=-0.729;SOR=0.307	GT:AD:DP:GQ:PL	0/1:6,4:10:98:98,0,147
NOT_SCAFFOLDED_NGS_utg4475|quiver|pilon	161321	.	C	CT	69	PASS	AC=2;AF=1.00;AN=2;DP=14;FS=0.000;MLEAC=2;MLEAF=1.00;MQ=60.00;QD=4.93;SOR=3.258	GT:AD:DP:GQ:PL	1/1:0,4:4:12:106,12,0
NOT_SCAFFOLDED_NGS_utg20770|quiver|pilon	13207	.	C	T	453.77	PASS	AC=1;AF=0.500;AN=2;BaseQRankSum=-0.200;ClippingRankSum=0.334;DP=22;FS=56.967;MLEAC=1;MLEAF=0.500;MQ=41.44;MQRankSum=-3.940;QD=20.63;ReadPosRankSum=-0.334;SOR=5.278	GT:AD:DP:GQ:PL	0/1:9,13:22:99:482,0,323
NOT_SCAFFOLDED_NGS_utg20770|quiver|pilon	14106	.	A	C	57.74	LowCoverage	AC=2;AF=1.00;AN=2;DP=2;FS=0.000;MLEAC=2;MLEAF=1.00;MQ=40.00;QD=28.87;SOR=2.303	GT:AD:DP:GQ:PL	1/1:0,2:2:6:85,6,0
NOT_SCAFFOLDED_NGS_utg20770|quiver|pilon	14151	.	G	A	53.74	LowCoverage	AC=2;AF=1.00;AN=2;DP=2;FS=0.000;MLEAC=2;MLEAF=1.00;MQ=40.00;QD=26.87;SOR=2.303	GT:AD:DP:GQ:PL	1/1:0,2:2:6:81,6,0
NOT_SCAFFOLDED_NGS_utg20770|quiver|pilon	14277	.	A	C	207.78	PASS	AC=2;AF=1.00;AN=2;DP=12;FS=0.000;MLEAC=2;MLEAF=1.00;MQ=51.84;QD=17.32;SOR=1.179	GT:AD:DP:GQ:PL	1/1:0,8:8:24:236,24,0
NOT_SCAFFOLDED_NGS_utg20770|quiver|pilon	14305	.	C	T	149.90	PASS	AC=2;AF=1.00;AN=2;DP=8;FS=0.000;MLEAC=2;MLEAF=1.00;MQ=49.39;QD=18.74;SOR=1.981	GT:AD:DP:GQ:PL	1/1:0,5:5:15:178,15,0
NOT_SCAFFOLDED_NGS_utg20770|quiver|pilon	14316	.	A	G	150.90	PASS	AC=2;AF=1.00;AN=2;DP=6;FS=0.000;MLEAC=2;MLEAF=1.00;MQ=45.94;QD=25.15;SOR=1.981	GT:AD:DP:GQ:PL	1/1:0,5:5:15:179,15,0
NOT_SCAFFOLDED_NGS_utg20770|quiver|pilon	14333	.	T	TC	48.70	LowCoverage;LowQual	AC=2;AF=1.00;AN=2;DP=2;FS=0.000;MLEAC=2;MLEAF=1.00;MQ=43.46;QD=24.35;SOR=2.303	GT:AD:DP:GQ:PL	1/1:0,2:2:6:85,6,0
NOT_SCAFFOLDED_NGS_utg20770|quiver|pilon	16514	.	C	CT	38.70	LowCoverage;LowQual	AC=2;AF=1.00;AN=2;DP=2;FS=0.000;MLEAC=2;MLEAF=1.00;MQ=38.53;QD=19.35;SOR=2.303	GT:AD:DP:GQ:PL	1/1:0,2:2:6:75,6,0
NOT_SCAFFOLDED_NGS_utg20770|quiver|pilon	16810	.	C	T	43.77	LowCoverage;LowQual	AC=1;AF=0.500;AN=2;BaseQRankSum=-1.026;ClippingRankSum=1.026;DP=4;FS=0.000;MLEAC=1;MLEAF=0.500;MQ=40.00;MQRankSum=1.026;QD=10.94;ReadPosRankSum=-1.026;SOR=2.303	GT:AD:DP:GQ:PL	0/1:2,2:4:72:72,0,75
NOT_SCAFFOLDED_NGS_utg26991|quiver|pilon	10254	.	C	CG	79	PASS	AC=2;AF=1.00;AN=2;DP=5;FS=0.000;MLEAC=2;MLEAF=1.00;MQ=60.00;QD=15.80;SOR=3.258	GT:AD:DP:GQ:PL	1/1:0,4:4:12:116,12,0
NOT_SCAFFOLDED_NGS_utg27221|quiver|pilon	1852	.	A	AAC	187.87	PASS	AC=2;AF=1.00;AN=2;DP=5;FS=0.000;MLEAC=2;MLEAF=1.00;MQ=60.00;QD=24.19;SOR=1.981	GT:AD:DP:GQ:PL	1/1:0,5:5:15:225,15,0
NOT_SCAFFOLDED_NGS_utg27221|quiver|pilon	6759	.	C	CT	71	PASS	AC=2;AF=1.00;AN=2;DP=6;FS=0.000;MLEAC=2;MLEAF=1.00;MQ=60.00;QD=11.83;SOR=1.609	GT:AD:DP:GQ:PL	1/1:0,4:4:12:108,12,0
NOT_SCAFFOLDED_NGS_utg287|quiver|pilon	37875	.	T	TG	79	PASS	AC=2;AF=1.00;AN=2;DP=5;FS=0.000;MLEAC=2;MLEAF=1.00;MQ=54.34;QD=15.80;SOR=1.609	GT:AD:DP:GQ:PL	1/1:0,4:4:12:116,12,0
NOT_SCAFFOLDED_NGS_utg287|quiver|pilon	40258	.	C	G	122.77	PASS	AC=1;AF=0.500;AN=2;BaseQRankSum=0.000;ClippingRankSum=0.212;DP=13;FS=3.123;MLEAC=1;MLEAF=0.500;MQ=36.47;MQRankSum=-0.212;QD=9.44;ReadPosRankSum=-0.271;SOR=2.030	GT:AD:DP:GQ:PL	0/1:8,5:13:99:151,0,244
NOT_SCAFFOLDED_NGS_utg287|quiver|pilon	40376	.	A	G	43.77	LowQual	AC=1;AF=0.500;AN=2;BaseQRankSum=-1.231;ClippingRankSum=-1.231;DP=5;FS=0.000;MLEAC=1;MLEAF=0.500;MQ=34.93;MQRankSum=1.231;QD=8.75;ReadPosRankSum=1.231;SOR=0.446	GT:AD:DP:GQ:PL	0/1:3,2:5:72:72,0,184
NOT_SCAFFOLDED_NGS_utg287|quiver|pilon	40380	.	A	C	43.77	LowQual	AC=1;AF=0.500;AN=2;BaseQRankSum=-1.231;ClippingRankSum=-1.231;DP=5;FS=0.000;MLEAC=1;MLEAF=0.500;MQ=35.28;MQRankSum=1.231;QD=8.75;ReadPosRankSum=1.231;SOR=1.609	GT:AD:DP:GQ:PL	0/1:3,2:5:72:72,0,184
NOT_SCAFFOLDED_NGS_utg27336|quiver|pilon	6885	.	G	C	139.77	PASS	AC=1;AF=0.500;AN=2;BaseQRankSum=-2.600;ClippingRankSum=-0.759;DP=51;FS=10.146;MLEAC=1;MLEAF=0.500;MQ=52.08;MQRankSum=-3.272;QD=2.74;ReadPosRankSum=2.658;SOR=1.456	GT:AD:DP:GQ:PL	0/1:41,7:48:99:168,0,1783
NOT_SCAFFOLDED_NGS_utg27336|quiver|pilon	6887	.	C	T	139.77	PASS	AC=1;AF=0.500;AN=2;BaseQRankSum=-2.477;ClippingRankSum=0.428;DP=49;FS=10.318;MLEAC=1;MLEAF=0.500;MQ=51.33;MQRankSum=-3.150;QD=2.85;ReadPosRankSum=2.232;SOR=1.451	GT:AD:DP:GQ:PL	0/1:39,7:46:99:168,0,1783
NOT_SCAFFOLDED_NGS_utg27336|quiver|pilon	7332	.	C	T	917.77	PASS	AC=1;AF=0.500;AN=2;BaseQRankSum=-0.293;ClippingRankSum=0.179;DP=51;FS=2.381;MLEAC=1;MLEAF=0.500;MQ=54.47;MQRankSum=-2.199;QD=18.00;ReadPosRankSum=1.349;SOR=1.088	GT:AD:DP:GQ:PL	0/1:24,27:51:99:946,0,764
NOT_SCAFFOLDED_NGS_utg27336|quiver|pilon	7508	.	TCGAGTGTGTG	T	304.73	PASS	AC=1;AF=0.500;AN=2;BaseQRankSum=0.014;ClippingRankSum=0.320;DP=45;FS=3.160;MLEAC=1;MLEAF=0.500;MQ=55.18;MQRankSum=-2.269;QD=6.77;ReadPosRankSum=1.790;SOR=0.242	GT:AD:DP:GQ:PL	0/1:30,12:42:99:342,0,1258
NOT_SCAFFOLDED_NGS_utg27336|quiver|pilon	7521	.	T	A	425.77	PASS	AC=1;AF=0.500;AN=2;BaseQRankSum=2.192;ClippingRankSum=-0.244;DP=43;FS=5.566;MLEAC=1;MLEAF=0.500;MQ=54.52;MQRankSum=-1.590;QD=9.90;ReadPosRankSum=1.303;SOR=0.155	GT:AD:DP:GQ:PL	0/1:29,12:41:99:454,0,1206
NOT_SCAFFOLDED_NGS_utg27336|quiver|pilon	7554	.	ATG	A	338.73	PASS	AC=1;AF=0.500;AN=2;BaseQRankSum=1.686;ClippingRankSum=0.128;DP=51;FS=0.000;MLEAC=1;MLEAF=0.500;MQ=53.40;MQRankSum=-2.290;QD=6.64;ReadPosRankSum=-1.468;SOR=0.593	GT:AD:DP:GQ:PL	0/1:37,12:49:99:376,0,1516
NOT_SCAFFOLDED_NGS_utg27336|quiver|pilon	7570	.	GAGAC	G	97.73	PASS	AC=1;AF=0.500;AN=2;BaseQRankSum=0.555;ClippingRankSum=0.024;DP=64;FS=1.725;MLEAC=1;MLEAF=0.500;MQ=54.17;MQRankSum=-3.355;QD=1.53;ReadPosRankSum=1.075;SOR=1.127	GT:AD:DP:GQ:PL	0/1:26,6:32:99:135,0,1060
NOT_SCAFFOLDED_NGS_utg27336|quiver|pilon	7694	.	G	T	47.77	LowQD;LowQual	AC=1;AF=0.500;AN=2;BaseQRankSum=-0.857;ClippingRankSum=-0.936;DP=41;FS=1.967;MLEAC=1;MLEAF=0.500;MQ=53.91;MQRankSum=-2.131;QD=1.17;ReadPosRankSum=0.378;SOR=1.297	GT:AD:DP:GQ:PL	0/1:36,5:41:76:76,0,2123
NOT_SCAFFOLDED_NGS_utg27336|quiver|pilon	8015	.	C	CT	87.73	PASS	AC=1;AF=0.500;AN=2;BaseQRankSum=-1.073;ClippingRankSum=0.583;DP=15;FS=0.000;MLEAC=1;MLEAF=0.500;MQ=56.36;MQRankSum=-2.843;QD=5.85;ReadPosRankSum=-0.259;SOR=1.329	GT:AD:DP:GQ:PL	0/1:6,6:12:99:125,0,131
NOT_SCAFFOLDED_NGS_utg27336|quiver|pilon	8200	.	C	T	204.77	PASS	AC=1;AF=0.500;AN=2;BaseQRankSum=0.142;ClippingRankSum=0.865;DP=49;FS=16.565;MLEAC=1;MLEAF=0.500;MQ=47.59;MQRankSum=-0.452;QD=4.18;ReadPosRankSum=-0.065;SOR=1.996	GT:AD:DP:GQ:PL	0/1:40,9:49:99:233,0,1439
NOT_SCAFFOLDED_NGS_utg27336|quiver|pilon	8248	.	A	G	475.77	PASS	AC=1;AF=0.500;AN=2;BaseQRankSum=0.532;ClippingRankSum=-0.553;DP=50;FS=2.545;MLEAC=1;MLEAF=0.500;MQ=58.61;MQRankSum=-1.044;QD=9.52;ReadPosRankSum=0.389;SOR=1.126	GT:AD:DP:GQ:PL	0/1:33,17:50:99:504,0,1173
NOT_SCAFFOLDED_NGS_utg27336|quiver|pilon	8307	.	G	A	568.77	PASS	AC=1;AF=0.500;AN=2;BaseQRankSum=-0.250;ClippingRankSum=-1.123;DP=75;FS=3.468;MLEAC=1;MLEAF=0.500;MQ=59.97;MQRankSum=-0.064;QD=7.58;ReadPosRankSum=2.461;SOR=0.691	GT:AD:DP:GQ:PL	0/1:53,22:75:99:597,0,1701
NOT_SCAFFOLDED_NGS_utg27336|quiver|pilon	8332	.	A	C	593.77	PASS	AC=1;AF=0.500;AN=2;BaseQRankSum=1.303;ClippingRankSum=1.352;DP=77;FS=1.064;MLEAC=1;MLEAF=0.500;MQ=58.05;MQRankSum=-2.041;QD=7.71;ReadPosRankSum=0.500;SOR=0.960	GT:AD:DP:GQ:PL	0/1:35,22:57:99:622,0,1022
NOT_SCAFFOLDED_NGS_utg27336|quiver|pilon	8414	.	C	T	543.77	PASS	AC=1;AF=0.500;AN=2;BaseQRankSum=1.763;ClippingRankSum=0.486;DP=72;FS=0.000;MLEAC=1;MLEAF=0.500;MQ=56.87;MQRankSum=0.000;QD=7.55;ReadPosRankSum=1.338;SOR=0.676	GT:AD:DP:GQ:PL	0/1:47,17:64:99:572,0,1901
NOT_SCAFFOLDED_NGS_utg27336|quiver|pilon	8415	.	A	G	543.77	PASS	AC=1;AF=0.500;AN=2;BaseQRankSum=1.909;ClippingRankSum=-0.884;DP=70;FS=0.000;MLEAC=1;MLEAF=0.500;MQ=56.78;MQRankSum=-0.947;QD=7.77;ReadPosRankSum=0.805;SOR=0.671	GT:AD:DP:GQ:PL	0/1:45,17:62:99:572,0,1901
NOT_SCAFFOLDED_NGS_utg27336|quiver|pilon	8526	.	T	A	359.77	PASS	AC=1;AF=0.500;AN=2;BaseQRankSum=1.609;ClippingRankSum=-0.546;DP=40;FS=1.333;MLEAC=1;MLEAF=0.500;MQ=58.06;MQRankSum=-1.402;QD=8.99;ReadPosRankSum=0.989;SOR=0.467	GT:AD:DP:GQ:PL	0/1:28,12:40:99:388,0,951
NOT_SCAFFOLDED_NGS_utg27336|quiver|pilon	8648	.	AAGTAACCCATAGCTTG	A	472.73	PASS	AC=1;AF=0.500;AN=2;BaseQRankSum=-0.154;ClippingRankSum=1.077;DP=27;FS=0.000;MLEAC=1;MLEAF=0.500;MQ=56.26;MQRankSum=0.646;QD=17.51;ReadPosRankSum=0.708;SOR=0.569	GT:AD:DP:GQ:PL	0/1:12,11:23:99:510,0,464
NOT_SCAFFOLDED_NGS_utg27336|quiver|pilon	8684	.	G	C	160.77	PASS	AC=1;AF=0.500;AN=2;BaseQRankSum=0.475;ClippingRankSum=0.475;DP=20;FS=0.000;MLEAC=1;MLEAF=0.500;MQ=57.59;MQRankSum=1.664;QD=8.04;ReadPosRankSum=0.521;SOR=0.527	GT:AD:DP:GQ:PL	0/1:13,7:20:99:189,0,525
NOT_SCAFFOLDED_NGS_utg27336|quiver|pilon	8725	.	T	G	124.77	PASS	AC=1;AF=0.500;AN=2;BaseQRankSum=-1.221;ClippingRankSum=0.322;DP=8;FS=0.000;MLEAC=1;MLEAF=0.500;MQ=56.46;MQRankSum=0.956;QD=15.60;ReadPosRankSum=-0.956;SOR=1.270	GT:AD:DP:GQ:PL	0/1:5,3:8:99:153,0,198
NOT_SCAFFOLDED_NGS_utg27336|quiver|pilon	8737	.	T	G	76.77	PASS	AC=1;AF=0.500;AN=2;BaseQRankSum=-0.296;ClippingRankSum=0.296;DP=10;FS=3.233;MLEAC=1;MLEAF=0.500;MQ=55.42;MQRankSum=2.166;QD=7.68;ReadPosRankSum=-0.067;SOR=2.419	GT:AD:DP:GQ:PL	0/1:7,3:10:99:105,0,273
NOT_SCAFFOLDED_NGS_utg27336|quiver|pilon	8982	.	A	G	94.77	PASS	AC=1;AF=0.500;AN=2;BaseQRankSum=1.374;ClippingRankSum=0.255;DP=57;FS=24.738;MLEAC=1;MLEAF=0.500;MQ=57.92;MQRankSum=-4.267;QD=1.66;ReadPosRankSum=0.280;SOR=4.166	GT:AD:DP:GQ:PL	0/1:50,7:57:99:123,0,1699
NOT_SCAFFOLDED_NGS_utg27336|quiver|pilon	9137	.	T	C	596.77	PASS	AC=1;AF=0.500;AN=2;BaseQRankSum=0.109;ClippingRankSum=-1.107;DP=74;FS=5.577;MLEAC=1;MLEAF=0.500;MQ=57.37;MQRankSum=-3.103;QD=8.06;ReadPosRankSum=0.396;SOR=0.264	GT:AD:DP:GQ:PL	0/1:49,19:68:99:625,0,1936
NOT_SCAFFOLDED_NGS_utg27336|quiver|pilon	9153	.	T	G	480.77	PASS	AC=1;AF=0.500;AN=2;BaseQRankSum=-0.339;ClippingRankSum=-0.355;DP=66;FS=2.825;MLEAC=1;MLEAF=0.500;MQ=57.21;MQRankSum=-4.935;QD=7.28;ReadPosRankSum=1.662;SOR=0.297	GT:AD:DP:GQ:PL	0/1:49,14:63:99:509,0,2050
NOT_SCAFFOLDED_NGS_utg27336|quiver|pilon	9162	.	T	C	333.77	PASS	AC=1;AF=0.500;AN=2;BaseQRankSum=0.538;ClippingRankSum=0.186;DP=57;FS=1.325;MLEAC=1;MLEAF=0.500;MQ=56.76;MQRankSum=-4.629;QD=5.86;ReadPosRankSum=1.869;SOR=0.459	GT:AD:DP:GQ:PL	0/1:45,12:57:99:362,0,1921
NOT_SCAFFOLDED_NGS_utg27336|quiver|pilon	9165	.	A	C	333.77	PASS	AC=1;AF=0.500;AN=2;BaseQRankSum=1.458;ClippingRankSum=-0.010;DP=57;FS=1.325;MLEAC=1;MLEAF=0.500;MQ=56.76;MQRankSum=-4.982;QD=5.86;ReadPosRankSum=1.987;SOR=0.459	GT:AD:DP:GQ:PL	0/1:45,12:57:99:362,0,1881
NOT_SCAFFOLDED_NGS_utg27336|quiver|pilon	9208	.	C	T	544.77	PASS	AC=1;AF=0.500;AN=2;BaseQRankSum=0.100;ClippingRankSum=-0.440;DP=50;FS=4.792;MLEAC=1;MLEAF=0.500;MQ=58.29;MQRankSum=2.239;QD=10.90;ReadPosRankSum=-0.240;SOR=1.485	GT:AD:DP:GQ:PL	0/1:31,19:50:99:573,0,1134
NOT_SCAFFOLDED_NGS_utg27336|quiver|pilon	9229	.	T	C	962.77	PASS	AC=1;AF=0.500;AN=2;BaseQRankSum=1.183;ClippingRankSum=-0.938;DP=40;FS=0.000;MLEAC=1;MLEAF=0.500;MQ=59.15;MQRankSum=-0.394;QD=24.07;ReadPosRankSum=-0.041;SOR=0.770	GT:AD:DP:GQ:PL	0/1:18,22:40:99:991,0,680
NOT_SCAFFOLDED_NGS_utg27336|quiver|pilon	9237	.	C	G	880.77	PASS	AC=1;AF=0.500;AN=2;BaseQRankSum=-0.510;ClippingRankSum=-0.196;DP=41;FS=2.731;MLEAC=1;MLEAF=0.500;MQ=59.58;MQRankSum=-0.353;QD=21.48;ReadPosRankSum=-0.902;SOR=1.179	GT:AD:DP:GQ:PL	0/1:19,22:41:99:909,0,729
NOT_SCAFFOLDED_NGS_utg27336|quiver|pilon	9253	.	T	C	541.77	PASS	AC=1;AF=0.500;AN=2;BaseQRankSum=0.645;ClippingRankSum=0.903;DP=34;FS=1.414;MLEAC=1;MLEAF=0.500;MQ=58.38;MQRankSum=-0.645;QD=15.93;ReadPosRankSum=-0.866;SOR=1.179	GT:AD:DP:GQ:PL	0/1:20,13:33:99:570,0,795
NOT_SCAFFOLDED_NGS_utg27336|quiver|pilon	9264	.	C	CCCCTCCCCTCT	414.73	PASS	AC=1;AF=0.500;AN=2;BaseQRankSum=0.882;ClippingRankSum=0.623;DP=27;FS=6.329;MLEAC=1;MLEAF=0.500;MQ=57.96;MQRankSum=-0.675;QD=15.36;ReadPosRankSum=-3.166;SOR=1.050	GT:AD:DP:GQ:PL	0/1:15,11:26:99:452,0,678
NOT_SCAFFOLDED_NGS_utg27336|quiver|pilon	9300	.	T	TTACCCTCCCC	250.73	PASS	AC=1;AF=0.500;AN=2;BaseQRankSum=-0.839;ClippingRankSum=-0.025;DP=34;FS=4.301;MLEAC=1;MLEAF=0.500;MQ=57.54;MQRankSum=-1.195;QD=7.37;ReadPosRankSum=-0.280;SOR=0.178	GT:AD:DP:GQ:PL	0/1:20,8:28:99:288,0,737
NOT_SCAFFOLDED_NGS_utg27336|quiver|pilon	9390	.	A	C	817.77	PASS	AC=1;AF=0.500;AN=2;BaseQRankSum=-1.951;ClippingRankSum=0.015;DP=91;FS=3.015;MLEAC=1;MLEAF=0.500;MQ=58.76;MQRankSum=-1.056;QD=8.99;ReadPosRankSum=1.416;SOR=0.412	GT:AD:DP:GQ:PL	0/1:46,34:80:99:846,0,1425
NOT_SCAFFOLDED_NGS_utg27336|quiver|pilon	9418	.	A	C	614.77	PASS	AC=1;AF=0.500;AN=2;BaseQRankSum=1.089;ClippingRankSum=0.901;DP=70;FS=9.287;MLEAC=1;MLEAF=0.500;MQ=58.22;MQRankSum=-1.507;QD=8.78;ReadPosRankSum=0.209;SOR=1.559	GT:AD:DP:GQ:PL	0/1:41,22:63:99:643,0,1399
NOT_SCAFFOLDED_NGS_utg27336|quiver|pilon	9521	.	G	T	1069.77	PASS	AC=1;AF=0.500;AN=2;BaseQRankSum=1.960;ClippingRankSum=-1.241;DP=57;FS=14.262;MLEAC=1;MLEAF=0.500;MQ=56.87;MQRankSum=0.728;QD=18.77;ReadPosRankSum=-0.975;SOR=1.652	GT:AD:DP:GQ:PL	0/1:19,30:49:99:1098,0,537
NOT_SCAFFOLDED_NGS_utg27336|quiver|pilon	9617	.	A	T	417.77	PASS	AC=1;AF=0.500;AN=2;BaseQRankSum=0.726;ClippingRankSum=-0.237;DP=67;FS=13.123;MLEAC=1;MLEAF=0.500;MQ=57.54;MQRankSum=-1.594;QD=6.24;ReadPosRankSum=1.105;SOR=1.182	GT:AD:DP:GQ:PL	0/1:45,17:62:99:446,0,1452
NOT_SCAFFOLDED_NGS_utg27336|quiver|pilon	9653	.	A	G	307.77	PASS	AC=1;AF=0.500;AN=2;BaseQRankSum=2.418;ClippingRankSum=0.943;DP=69;FS=4.465;MLEAC=1;MLEAF=0.500;MQ=56.37;MQRankSum=-4.669;QD=4.46;ReadPosRankSum=-0.912;SOR=1.065	GT:AD:DP:GQ:PL	0/1:54,13:67:99:336,0,2888
NOT_SCAFFOLDED_NGS_utg27336|quiver|pilon	9669	.	T	C	198.77	PASS	AC=1;AF=0.500;AN=2;BaseQRankSum=1.743;ClippingRankSum=-0.138;DP=60;FS=3.881;MLEAC=1;MLEAF=0.500;MQ=58.07;MQRankSum=-4.000;QD=3.31;ReadPosRankSum=1.743;SOR=1.245	GT:AD:DP:GQ:PL	0/1:53,6:59:99:227,0,3140
NOT_SCAFFOLDED_NGS_utg27336|quiver|pilon	9671	.	T	C	137.77	PASS	AC=1;AF=0.500;AN=2;BaseQRankSum=2.192;ClippingRankSum=1.005;DP=62;FS=3.865;MLEAC=1;MLEAF=0.500;MQ=58.13;MQRankSum=-4.008;QD=2.22;ReadPosRankSum=1.901;SOR=1.247	GT:AD:DP:GQ:PL	0/1:55,6:61:99:166,0,3106
NOT_SCAFFOLDED_NGS_utg27336|quiver|pilon	9680	.	T	G	146.77	PASS	AC=1;AF=0.500;AN=2;BaseQRankSum=2.807;ClippingRankSum=-0.936;DP=59;FS=8.587;MLEAC=1;MLEAF=0.500;MQ=57.71;MQRankSum=-3.574;QD=2.49;ReadPosRankSum=0.485;SOR=1.804	GT:AD:DP:GQ:PL	0/1:50,8:58:99:175,0,2846
NOT_SCAFFOLDED_NGS_utg27336|quiver|pilon	9774	.	G	A	485.77	PASS	AC=1;AF=0.500;AN=2;BaseQRankSum=0.104;ClippingRankSum=-3.148;DP=46;FS=4.386;MLEAC=1;MLEAF=0.500;MQ=48.11;MQRankSum=3.148;QD=10.56;ReadPosRankSum=1.096;SOR=1.178	GT:AD:DP:GQ:PL	0/1:30,16:46:99:514,0,1107
NOT_SCAFFOLDED_NGS_utg27336|quiver|pilon	9817	.	T	A	265.77	PASS	AC=1;AF=0.500;AN=2;BaseQRankSum=-0.368;ClippingRankSum=-0.773;DP=34;FS=3.217;MLEAC=1;MLEAF=0.500;MQ=48.38;MQRankSum=-4.344;QD=7.82;ReadPosRankSum=0.589;SOR=1.227	GT:AD:DP:GQ:PL	0/1:23,11:34:99:294,0,806
NOT_SCAFFOLDED_NGS_utg27336|quiver|pilon	9852	.	C	T	101.77	SnpCluster	AC=1;AF=0.500;AN=2;BaseQRankSum=1.382;ClippingRankSum=1.966;DP=39;FS=3.899;MLEAC=1;MLEAF=0.500;MQ=44.98;MQRankSum=2.861;QD=2.61;ReadPosRankSum=-1.771;SOR=1.249	GT:AD:DP:GQ:PL	0/1:33,6:39:99:130,0,1232
NOT_SCAFFOLDED_NGS_utg27336|quiver|pilon	9860	.	T	TGC	1083.73	SnpCluster	AC=1;AF=0.500;AN=2;BaseQRankSum=-0.708;ClippingRankSum=0.708;DP=40;FS=3.279;MLEAC=1;MLEAF=0.500;MQ=46.51;MQRankSum=3.058;QD=27.09;ReadPosRankSum=-1.770;SOR=0.262	GT:AD:DP:GQ:PL	0/1:11,27:38:99:1121,0,378
NOT_SCAFFOLDED_NGS_utg27336|quiver|pilon	9861	.	G	GT	340.73	SnpCluster	AC=1;AF=0.500;AN=2;BaseQRankSum=1.062;ClippingRankSum=1.513;DP=40;FS=3.279;MLEAC=1;MLEAF=0.500;MQ=46.60;MQRankSum=-2.993;QD=8.52;ReadPosRankSum=1.931;SOR=1.468	GT:AD:DP:GQ:PL	0/1:27,11:38:99:378,0,1141
NOT_SCAFFOLDED_NGS_utg27336|quiver|pilon	9862	.	G	GA	340.73	SnpCluster	AC=1;AF=0.500;AN=2;BaseQRankSum=1.642;ClippingRankSum=0.064;DP=38;FS=3.279;MLEAC=1;MLEAF=0.500;MQ=47.39;MQRankSum=-3.219;QD=8.97;ReadPosRankSum=1.802;SOR=1.468	GT:AD:DP:GQ:PL	0/1:27,11:38:99:378,0,1141
NOT_SCAFFOLDED_NGS_utg27336|quiver|pilon	9879	.	A	C	1049.77	PASS	AC=1;AF=0.500;AN=2;BaseQRankSum=1.402;ClippingRankSum=0.243;DP=45;FS=4.307;MLEAC=1;MLEAF=0.500;MQ=48.41;MQRankSum=2.120;QD=23.33;ReadPosRankSum=1.471;SOR=0.287	GT:AD:DP:GQ:PL	0/1:18,27:45:99:1078,0,595
NOT_SCAFFOLDED_NGS_utg27336|quiver|pilon	9907	.	C	T	466.77	PASS	AC=1;AF=0.500;AN=2;BaseQRankSum=1.483;ClippingRankSum=-0.699;DP=45;FS=2.795;MLEAC=1;MLEAF=0.500;MQ=52.61;MQRankSum=-3.199;QD=10.37;ReadPosRankSum=1.949;SOR=1.241	GT:AD:DP:GQ:PL	0/1:31,14:45:99:495,0,1260
NOT_SCAFFOLDED_NGS_utg27336|quiver|pilon	9909	.	G	T	547.77	PASS	AC=1;AF=0.500;AN=2;BaseQRankSum=0.674;ClippingRankSum=-0.257;DP=45;FS=2.795;MLEAC=1;MLEAF=0.500;MQ=52.61;MQRankSum=-3.322;QD=12.17;ReadPosRankSum=2.194;SOR=1.241	GT:AD:DP:GQ:PL	0/1:31,14:45:99:576,0,1296
NOT_SCAFFOLDED_NGS_utg27336|quiver|pilon	9923	.	T	C	595.77	PASS	AC=1;AF=0.500;AN=2;BaseQRankSum=1.708;ClippingRankSum=-0.916;DP=44;FS=1.198;MLEAC=1;MLEAF=0.500;MQ=53.53;MQRankSum=-3.813;QD=13.54;ReadPosRankSum=1.213;SOR=0.507	GT:AD:DP:GQ:PL	0/1:29,15:44:99:624,0,1209
NOT_SCAFFOLDED_NGS_utg27336|quiver|pilon	9944	.	A	C	625.77	PASS	AC=1;AF=0.500;AN=2;BaseQRankSum=0.842;ClippingRankSum=0.288;DP=46;FS=1.190;MLEAC=1;MLEAF=0.500;MQ=56.10;MQRankSum=-3.586;QD=13.60;ReadPosRankSum=0.104;SOR=0.473	GT:AD:DP:GQ:PL	0/1:30,16:46:99:654,0,1147
NOT_SCAFFOLDED_NGS_utg27336|quiver|pilon	10037	.	G	A	438.77	PASS	AC=1;AF=0.500;AN=2;BaseQRankSum=-1.180;ClippingRankSum=0.226;DP=59;FS=4.184;MLEAC=1;MLEAF=0.500;MQ=58.58;MQRankSum=1.933;QD=7.44;ReadPosRankSum=-0.059;SOR=1.449	GT:AD:DP:GQ:PL	0/1:42,17:59:99:467,0,1442
NOT_SCAFFOLDED_NGS_utg27336|quiver|pilon	10052	.	T	C	543.77	PASS	AC=1;AF=0.500;AN=2;BaseQRankSum=1.262;ClippingRankSum=0.471;DP=64;FS=2.539;MLEAC=1;MLEAF=0.500;MQ=58.97;MQRankSum=-1.398;QD=8.50;ReadPosRankSum=2.995;SOR=0.368	GT:AD:DP:GQ:PL	0/1:47,17:64:99:572,0,1922
NOT_SCAFFOLDED_NGS_utg27336|quiver|pilon	10053	.	G	A	543.77	PASS	AC=1;AF=0.500;AN=2;BaseQRankSum=-0.517;ClippingRankSum=0.486;DP=64;FS=2.539;MLEAC=1;MLEAF=0.500;MQ=58.97;MQRankSum=-0.821;QD=8.50;ReadPosRankSum=3.192;SOR=0.368	GT:AD:DP:GQ:PL	0/1:47,17:64:99:572,0,1922
NOT_SCAFFOLDED_NGS_utg27336|quiver|pilon	10107	.	T	C	1583.77	PASS	AC=1;AF=0.500;AN=2;BaseQRankSum=2.728;ClippingRankSum=1.203;DP=88;FS=6.036;MLEAC=1;MLEAF=0.500;MQ=59.88;MQRankSum=-2.594;QD=18.00;ReadPosRankSum=2.309;SOR=1.403	GT:AD:DP:GQ:PL	0/1:40,48:88:99:1612,0,1105
NOT_SCAFFOLDED_NGS_utg27336|quiver|pilon	10181	.	T	C	895.77	PASS	AC=1;AF=0.500;AN=2;BaseQRankSum=-0.072;ClippingRankSum=-0.613;DP=105;FS=1.678;MLEAC=1;MLEAF=0.500;MQ=58.37;MQRankSum=-0.544;QD=8.53;ReadPosRankSum=1.613;SOR=0.519	GT:AD:DP:GQ:PL	0/1:71,34:105:99:924,0,2332
NOT_SCAFFOLDED_NGS_utg27336|quiver|pilon	10263	.	A	G	651.77	PASS	AC=1;AF=0.500;AN=2;BaseQRankSum=0.668;ClippingRankSum=-0.751;DP=74;FS=0.993;MLEAC=1;MLEAF=0.500;MQ=54.21;MQRankSum=-6.771;QD=8.81;ReadPosRankSum=2.478;SOR=0.518	GT:AD:DP:GQ:PL	0/1:52,22:74:99:680,0,1738
NOT_SCAFFOLDED_NGS_utg27336|quiver|pilon	10337	.	C	CT	908.73	PASS	AC=1;AF=0.500;AN=2;BaseQRankSum=1.098;ClippingRankSum=0.608;DP=56;FS=0.000;MLEAC=1;MLEAF=0.500;MQ=57.20;MQRankSum=1.119;QD=16.23;ReadPosRankSum=-0.714;SOR=0.760	GT:AD:DP:GQ:PL	0/1:16,33:49:99:946,0,451
NOT_SCAFFOLDED_NGS_utg27336|quiver|pilon	10339	.	T	TC	384.73	PASS	AC=1;AF=0.500;AN=2;BaseQRankSum=-0.783;ClippingRankSum=-1.576;DP=57;FS=1.148;MLEAC=1;MLEAF=0.500;MQ=57.26;MQRankSum=0.347;QD=6.75;ReadPosRankSum=0.922;SOR=0.510	GT:AD:DP:GQ:PL	0/1:36,16:52:99:422,0,1207
NOT_SCAFFOLDED_NGS_utg27336|quiver|pilon	10350	.	C	CCT	516.73	PASS	AC=1;AF=0.500;AN=2;BaseQRankSum=-0.510;ClippingRankSum=1.066;DP=56;FS=0.000;MLEAC=1;MLEAF=0.500;MQ=58.58;MQRankSum=-1.195;QD=9.23;ReadPosRankSum=0.713;SOR=0.671	GT:AD:DP:GQ:PL	0/1:39,16:55:99:554,0,1562
NOT_SCAFFOLDED_NGS_utg27336|quiver|pilon	10491	.	T	A	223.77	PASS	AC=1;AF=0.500;AN=2;BaseQRankSum=1.321;ClippingRankSum=-1.083;DP=53;FS=0.000;MLEAC=1;MLEAF=0.500;MQ=56.96;MQRankSum=-3.698;QD=4.22;ReadPosRankSum=0.898;SOR=0.836	GT:AD:DP:GQ:PL	0/1:39,9:48:99:252,0,1472
NOT_SCAFFOLDED_NGS_utg27336|quiver|pilon	10516	.	A	T	185.77	PASS	AC=1;AF=0.500;AN=2;BaseQRankSum=0.598;ClippingRankSum=0.701;DP=51;FS=0.000;MLEAC=1;MLEAF=0.500;MQ=57.76;MQRankSum=-3.916;QD=3.64;ReadPosRankSum=-1.795;SOR=0.436	GT:AD:DP:GQ:PL	0/1:38,6:44:99:214,0,1485
NOT_SCAFFOLDED_NGS_utg27336|quiver|pilon	10603	.	GAC	G	318.92	PASS	AC=1;AF=0.500;AN=2;BaseQRankSum=-2.123;ClippingRankSum=0.255;DP=35;FS=3.136;MLEAC=1;MLEAF=0.500;MQ=54.44;MQRankSum=2.123;QD=9.11;SOR=0.136	GT:AD:DP:GQ:PL	0/1:2,13:15:5:355,0,5
NOT_SCAFFOLDED_NGS_utg27336|quiver|pilon	10724	.	T	C	82.77	PASS	AC=1;AF=0.500;AN=2;BaseQRankSum=1.723;ClippingRankSum=-1.418;DP=50;FS=7.991;MLEAC=1;MLEAF=0.500;MQ=53.31;MQRankSum=-3.279;QD=1.66;ReadPosRankSum=1.418;SOR=2.948	GT:AD:DP:GQ:PL	0/1:43,6:49:99:111,0,1535
NOT_SCAFFOLDED_NGS_utg27336|quiver|pilon	10897	.	A	T	380.77	PASS	AC=1;AF=0.500;AN=2;BaseQRankSum=1.299;ClippingRankSum=-0.760;DP=80;FS=10.082;MLEAC=1;MLEAF=0.500;MQ=58.82;MQRankSum=-0.935;QD=4.76;ReadPosRankSum=-0.584;SOR=1.535	GT:AD:DP:GQ:PL	0/1:61,16:77:99:409,0,2151
NOT_SCAFFOLDED_NGS_utg27336|quiver|pilon	10910	.	G	C	239.77	PASS	AC=1;AF=0.500;AN=2;BaseQRankSum=1.755;ClippingRankSum=-0.052;DP=73;FS=14.032;MLEAC=1;MLEAF=0.500;MQ=59.00;MQRankSum=0.344;QD=3.28;ReadPosRankSum=0.430;SOR=3.104	GT:AD:DP:GQ:PL	0/1:55,11:66:99:268,0,1995
NOT_SCAFFOLDED_NGS_utg27336|quiver|pilon	10929	.	T	TC	175.73	PASS	AC=1;AF=0.500;AN=2;BaseQRankSum=0.691;ClippingRankSum=-0.761;DP=67;FS=6.963;MLEAC=1;MLEAF=0.500;MQ=59.50;MQRankSum=-0.884;QD=2.62;ReadPosRankSum=-0.779;SOR=1.802	GT:AD:DP:GQ:PL	0/1:54,11:65:99:213,0,1780
NOT_SCAFFOLDED_NGS_utg27336|quiver|pilon	10953	.	C	T	274.77	PASS	AC=1;AF=0.500;AN=2;BaseQRankSum=0.994;ClippingRankSum=0.228;DP=60;FS=1.385;MLEAC=1;MLEAF=0.500;MQ=59.72;MQRankSum=0.580;QD=4.58;ReadPosRankSum=0.083;SOR=0.805	GT:AD:DP:GQ:PL	0/1:51,9:60:99:303,0,2074
NOT_SCAFFOLDED_NGS_utg27336|quiver|pilon	10960	.	G	A	283.77	PASS	AC=1;AF=0.500;AN=2;BaseQRankSum=0.436;ClippingRankSum=-1.150;DP=58;FS=0.000;MLEAC=1;MLEAF=0.500;MQ=59.71;MQRankSum=-0.893;QD=4.89;ReadPosRankSum=-0.119;SOR=0.825	GT:AD:DP:GQ:PL	0/1:47,11:58:99:312,0,1939
NOT_SCAFFOLDED_NGS_utg27336|quiver|pilon	10988	.	T	A	528.77	PASS	AC=1;AF=0.500;AN=2;BaseQRankSum=0.790;ClippingRankSum=-0.509;DP=63;FS=1.072;MLEAC=1;MLEAF=0.500;MQ=60.00;MQRankSum=0.317;QD=8.39;ReadPosRankSum=0.613;SOR=0.492	GT:AD:DP:GQ:PL	0/1:43,20:63:99:557,0,1333
NOT_SCAFFOLDED_NGS_utg27336|quiver|pilon	11067	.	T	C	323.77	PASS	AC=1;AF=0.500;AN=2;BaseQRankSum=0.988;ClippingRankSum=-0.064;DP=45;FS=0.000;MLEAC=1;MLEAF=0.500;MQ=60.00;MQRankSum=0.654;QD=7.19;ReadPosRankSum=1.861;SOR=0.582	GT:AD:DP:GQ:PL	0/1:33,12:45:99:352,0,1259
NOT_SCAFFOLDED_NGS_utg27336|quiver|pilon	11214	.	A	G	327.77	PASS	AC=1;AF=0.500;AN=2;BaseQRankSum=-0.355;ClippingRankSum=0.835;DP=60;FS=1.166;MLEAC=1;MLEAF=0.500;MQ=54.97;MQRankSum=1.687;QD=5.46;ReadPosRankSum=1.030;SOR=1.053	GT:AD:DP:GQ:PL	0/1:43,15:58:99:356,0,1440
NOT_SCAFFOLDED_NGS_utg27336|quiver|pilon	11227	.	G	A	1310.77	PASS	AC=1;AF=0.500;AN=2;BaseQRankSum=1.457;ClippingRankSum=0.069;DP=53;FS=4.250;MLEAC=1;MLEAF=0.500;MQ=53.42;MQRankSum=-0.565;QD=24.73;ReadPosRankSum=0.347;SOR=0.494	GT:AD:DP:GQ:PL	0/1:16,36:52:99:1339,0,432
NOT_SCAFFOLDED_NGS_utg27336|quiver|pilon	11251	.	A	G	1066.77	SnpCluster	AC=1;AF=0.500;AN=2;BaseQRankSum=1.530;ClippingRankSum=-1.213;DP=40;FS=10.475;MLEAC=1;MLEAF=0.500;MQ=45.79;MQRankSum=-2.974;QD=26.67;ReadPosRankSum=1.299;SOR=0.499	GT:AD:DP:GQ:PL	0/1:13,27:40:99:1095,0,457
NOT_SCAFFOLDED_NGS_utg27336|quiver|pilon	11252	.	G	C	1066.77	SnpCluster	AC=1;AF=0.500;AN=2;BaseQRankSum=1.202;ClippingRankSum=-1.932;DP=39;FS=10.182;MLEAC=1;MLEAF=0.500;MQ=45.37;MQRankSum=-2.510;QD=27.35;ReadPosRankSum=0.928;SOR=0.516	GT:AD:DP:GQ:PL	0/1:12,27:39:99:1095,0,457
NOT_SCAFFOLDED_NGS_utg27336|quiver|pilon	11254	.	A	T	1069.77	SnpCluster	AC=1;AF=0.500;AN=2;BaseQRankSum=1.628;ClippingRankSum=-0.137;DP=39;FS=10.182;MLEAC=1;MLEAF=0.500;MQ=45.37;MQRankSum=-3.089;QD=27.43;ReadPosRankSum=1.080;SOR=0.516	GT:AD:DP:GQ:PL	0/1:12,27:39:99:1098,0,423
NOT_SCAFFOLDED_NGS_utg27336|quiver|pilon	11277	.	A	G	124.77	PASS	AC=1;AF=0.500;AN=2;BaseQRankSum=1.056;ClippingRankSum=1.294;DP=72;FS=10.914;MLEAC=1;MLEAF=0.500;MQ=52.17;MQRankSum=-1.618;QD=1.73;ReadPosRankSum=1.226;SOR=2.049	GT:AD:DP:GQ:PL	0/1:63,9:72:99:153,0,2044
NOT_SCAFFOLDED_NGS_utg27336|quiver|pilon	11363	.	C	CT	2282.73	PASS	AC=2;AF=1.00;AN=2;DP=63;FS=0.000;MLEAC=2;MLEAF=1.00;MQ=59.92;QD=31.35;SOR=0.826	GT:AD:DP:GQ:PL	1/1:0,62:62:99:2320,187,0
NOT_SCAFFOLDED_NGS_utg27336|quiver|pilon	11522	.	C	T	253.77	PASS	AC=1;AF=0.500;AN=2;BaseQRankSum=0.669;ClippingRankSum=1.760;DP=91;FS=16.926;MLEAC=1;MLEAF=0.500;MQ=55.62;MQRankSum=-5.814;QD=2.79;ReadPosRankSum=1.310;SOR=2.930	GT:AD:DP:GQ:PL	0/1:76,15:91:99:282,0,2482
NOT_SCAFFOLDED_NGS_utg27336|quiver|pilon	11567	.	C	A	618.77	PASS	AC=1;AF=0.500;AN=2;BaseQRankSum=0.318;ClippingRankSum=0.424;DP=98;FS=14.525;MLEAC=1;MLEAF=0.500;MQ=54.86;MQRankSum=-6.194;QD=6.31;ReadPosRankSum=1.508;SOR=2.168	GT:AD:DP:GQ:PL	0/1:73,25:98:99:647,0,2407
NOT_SCAFFOLDED_NGS_utg27336|quiver|pilon	11586	.	G	T	526.77	PASS	AC=1;AF=0.500;AN=2;BaseQRankSum=-0.697;ClippingRankSum=0.015;DP=85;FS=4.913;MLEAC=1;MLEAF=0.500;MQ=55.25;MQRankSum=-4.169;QD=6.20;ReadPosRankSum=1.711;SOR=1.313	GT:AD:DP:GQ:PL	0/1:63,22:85:99:555,0,2116
NOT_SCAFFOLDED_NGS_utg27336|quiver|pilon	11638	.	G	A	758.77	PASS	AC=1;AF=0.500;AN=2;BaseQRankSum=0.487;ClippingRankSum=1.493;DP=99;FS=3.025;MLEAC=1;MLEAF=0.500;MQ=58.36;MQRankSum=0.962;QD=7.66;ReadPosRankSum=1.308;SOR=1.071	GT:AD:DP:GQ:PL	0/1:70,27:97:99:787,0,2308
NOT_SCAFFOLDED_NGS_utg27336|quiver|pilon	11765	.	A	T	896.77	PASS	AC=1;AF=0.500;AN=2;BaseQRankSum=0.936;ClippingRankSum=0.396;DP=51;FS=2.636;MLEAC=1;MLEAF=0.500;MQ=56.41;MQRankSum=0.723;QD=17.58;ReadPosRankSum=-0.569;SOR=1.263	GT:AD:DP:GQ:PL	0/1:20,31:51:99:925,0,480
NOT_SCAFFOLDED_NGS_utg27336|quiver|pilon	11805	.	A	AG	613.73	PASS	AC=1;AF=0.500;AN=2;BaseQRankSum=1.339;ClippingRankSum=1.394;DP=44;FS=0.000;MLEAC=1;MLEAF=0.500;MQ=48.58;MQRankSum=-2.747;QD=13.95;ReadPosRankSum=0.952;SOR=0.646	GT:AD:DP:GQ:PL	0/1:16,24:40:99:651,0,491
NOT_SCAFFOLDED_NGS_utg27336|quiver|pilon	11808	.	G	GT	423.73	PASS	AC=1;AF=0.500;AN=2;BaseQRankSum=0.621;ClippingRankSum=1.974;DP=43;FS=0.000;MLEAC=1;MLEAF=0.500;MQ=48.28;MQRankSum=3.106;QD=9.85;ReadPosRankSum=-1.284;SOR=0.743	GT:AD:DP:GQ:PL	0/1:24,16:40:99:461,0,822
NOT_SCAFFOLDED_NGS_utg27336|quiver|pilon	11861	.	A	C	241.77	PASS	AC=1;AF=0.500;AN=2;BaseQRankSum=2.488;ClippingRankSum=-1.215;DP=15;FS=0.000;MLEAC=1;MLEAF=0.500;MQ=42.26;MQRankSum=-1.215;QD=16.12;ReadPosRankSum=0.521;SOR=1.022	GT:AD:DP:GQ:PL	0/1:8,7:15:99:270,0,295
NOT_SCAFFOLDED_NGS_utg27336|quiver|pilon	11869	.	C	A	238.77	PASS	AC=1;AF=0.500;AN=2;BaseQRankSum=1.331;ClippingRankSum=-1.678;DP=15;FS=0.000;MLEAC=1;MLEAF=0.500;MQ=42.26;MQRankSum=-2.488;QD=15.92;ReadPosRankSum=-0.058;SOR=1.022	GT:AD:DP:GQ:PL	0/1:8,7:15:99:267,0,335
NOT_SCAFFOLDED_NGS_utg27336|quiver|pilon	11883	.	T	TA	95.73	PASS	AC=1;AF=0.500;AN=2;BaseQRankSum=2.450;ClippingRankSum=0.103;DP=15;FS=0.000;MLEAC=1;MLEAF=0.500;MQ=42.18;MQRankSum=-1.668;QD=6.38;ReadPosRankSum=0.103;SOR=0.693	GT:AD:DP:GQ:PL	0/1:5,5:10:99:133,0,186
NOT_SCAFFOLDED_NGS_utg27336|quiver|pilon	11887	.	A	AG	131.73	PASS	AC=1;AF=0.500;AN=2;BaseQRankSum=-0.825;ClippingRankSum=-0.717;DP=14;FS=0.000;MLEAC=1;MLEAF=0.500;MQ=43.42;MQRankSum=-0.717;QD=9.41;ReadPosRankSum=0.717;SOR=1.022	GT:AD:DP:GQ:PL	0/1:6,5:11:99:169,0,223
NOT_SCAFFOLDED_NGS_utg27336|quiver|pilon	11974	.	C	T	298.77	PASS	AC=1;AF=0.500;AN=2;BaseQRankSum=1.783;ClippingRankSum=0.028;DP=27;FS=10.139;MLEAC=1;MLEAF=0.500;MQ=53.11;MQRankSum=-3.199;QD=11.07;ReadPosRankSum=2.066;SOR=2.017	GT:AD:DP:GQ:PL	0/1:16,9:25:99:327,0,740
NOT_SCAFFOLDED_NGS_utg27336|quiver|pilon	11976	.	G	T	298.77	PASS	AC=1;AF=0.500;AN=2;BaseQRankSum=2.641;ClippingRankSum=0.647;DP=28;FS=9.585;MLEAC=1;MLEAF=0.500;MQ=53.37;MQRankSum=-3.180;QD=10.67;ReadPosRankSum=2.371;SOR=2.033	GT:AD:DP:GQ:PL	0/1:17,9:26:99:327,0,740
NOT_SCAFFOLDED_NGS_utg27336|quiver|pilon	12042	.	A	G	125.77	PASS	AC=1;AF=0.500;AN=2;BaseQRankSum=1.041;ClippingRankSum=-1.408;DP=16;FS=17.700;MLEAC=1;MLEAF=0.500;MQ=51.58;MQRankSum=-3.123;QD=7.86;ReadPosRankSum=-3.001;SOR=1.839	GT:AD:DP:GQ:PL	0/1:10,5:15:99:154,0,343
NOT_SCAFFOLDED_NGS_utg27336|quiver|pilon	12058	.	A	G	190.77	PASS	AC=1;AF=0.500;AN=2;BaseQRankSum=1.357;ClippingRankSum=1.256;DP=18;FS=22.665;MLEAC=1;MLEAF=0.500;MQ=51.10;MQRankSum=-2.864;QD=10.60;ReadPosRankSum=1.558;SOR=2.201	GT:AD:DP:GQ:PL	0/1:11,6:17:99:219,0,577
NOT_SCAFFOLDED_NGS_utg27336|quiver|pilon	12059	.	A	T	190.77	PASS	AC=1;AF=0.500;AN=2;BaseQRankSum=0.854;ClippingRankSum=-0.050;DP=18;FS=22.665;MLEAC=1;MLEAF=0.500;MQ=51.10;MQRankSum=-2.764;QD=10.60;ReadPosRankSum=2.060;SOR=2.201	GT:AD:DP:GQ:PL	0/1:11,6:17:99:219,0,577
NOT_SCAFFOLDED_NGS_utg27336|quiver|pilon	12227	.	A	C	129.77	PASS	AC=1;AF=0.500;AN=2;BaseQRankSum=2.191;ClippingRankSum=-0.555;DP=48;FS=26.352;MLEAC=1;MLEAF=0.500;MQ=56.29;MQRankSum=-2.512;QD=2.70;ReadPosRankSum=-1.052;SOR=4.164	GT:AD:DP:GQ:PL	0/1:41,7:48:99:158,0,1386
NOT_SCAFFOLDED_NGS_utg27336|quiver|pilon	12288	.	C	T	828.77	SnpCluster	AC=1;AF=0.500;AN=2;BaseQRankSum=-0.019;ClippingRankSum=1.318;DP=35;FS=8.786;MLEAC=1;MLEAF=0.500;MQ=57.28;MQRankSum=2.349;QD=23.68;ReadPosRankSum=2.234;SOR=0.086	GT:AD:DP:GQ:PL	0/1:11,22:33:99:857,0,564
NOT_SCAFFOLDED_NGS_utg27336|quiver|pilon	12296	.	G	A	766.77	SnpCluster	AC=1;AF=0.500;AN=2;BaseQRankSum=1.217;ClippingRankSum=-1.383;DP=37;FS=5.290;MLEAC=1;MLEAF=0.500;MQ=56.62;MQRankSum=2.783;QD=20.72;ReadPosRankSum=3.583;SOR=0.160	GT:AD:DP:GQ:PL	0/1:15,20:35:99:795,0,570
NOT_SCAFFOLDED_NGS_utg27336|quiver|pilon	12297	.	C	T	766.77	SnpCluster	AC=1;AF=0.500;AN=2;BaseQRankSum=1.217;ClippingRankSum=0.450;DP=37;FS=5.290;MLEAC=1;MLEAF=0.500;MQ=56.62;MQRankSum=2.617;QD=20.72;ReadPosRankSum=3.583;SOR=0.160	GT:AD:DP:GQ:PL	0/1:15,20:35:99:795,0,570
NOT_SCAFFOLDED_NGS_utg27336|quiver|pilon	12379	.	C	A	464.77	PASS	AC=1;AF=0.500;AN=2;BaseQRankSum=1.004;ClippingRankSum=-0.711;DP=30;FS=17.593;MLEAC=1;MLEAF=0.500;MQ=53.82;MQRankSum=0.753;QD=15.49;ReadPosRankSum=-0.753;SOR=3.763	GT:AD:DP:GQ:PL	0/1:17,13:30:99:493,0,672
NOT_SCAFFOLDED_NGS_utg27336|quiver|pilon	12385	.	G	A	464.77	PASS	AC=1;AF=0.500;AN=2;BaseQRankSum=0.561;ClippingRankSum=0.512;DP=27;FS=18.528;MLEAC=1;MLEAF=0.500;MQ=53.09;MQRankSum=0.708;QD=17.21;ReadPosRankSum=-1.098;SOR=3.597	GT:AD:DP:GQ:PL	0/1:15,12:27:99:493,0,672
NOT_SCAFFOLDED_NGS_utg27336|quiver|pilon	12643	.	CAT	C	543.73	PASS	AC=1;AF=0.500;AN=2;BaseQRankSum=1.849;ClippingRankSum=0.142;DP=76;FS=2.448;MLEAC=1;MLEAF=0.500;MQ=54.74;MQRankSum=2.201;QD=7.15;ReadPosRankSum=0.477;SOR=0.595	GT:AD:DP:GQ:PL	0/1:42,17:59:99:581,0,1892
NOT_SCAFFOLDED_NGS_utg27336|quiver|pilon	12730	.	C	T	748.77	PASS	AC=1;AF=0.500;AN=2;BaseQRankSum=0.222;ClippingRankSum=-0.535;DP=44;FS=6.684;MLEAC=1;MLEAF=0.500;MQ=55.34;MQRankSum=0.613;QD=17.02;ReadPosRankSum=0.926;SOR=1.296	GT:AD:DP:GQ:PL	0/1:21,20:41:99:777,0,819
NOT_SCAFFOLDED_NGS_utg27336|quiver|pilon	12733	.	G	C	871.77	PASS	AC=1;AF=0.500;AN=2;BaseQRankSum=0.500;ClippingRankSum=-0.257;DP=42;FS=6.884;MLEAC=1;MLEAF=0.500;MQ=55.61;MQRankSum=1.068;QD=20.76;ReadPosRankSum=0.717;SOR=1.265	GT:AD:DP:GQ:PL	0/1:20,20:40:99:900,0,807
NOT_SCAFFOLDED_NGS_utg27336|quiver|pilon	12745	.	A	G	952.77	PASS	AC=1;AF=0.500;AN=2;BaseQRankSum=0.388;ClippingRankSum=0.122;DP=48;FS=2.583;MLEAC=1;MLEAF=0.500;MQ=55.10;MQRankSum=-1.651;QD=19.85;ReadPosRankSum=1.163;SOR=1.220	GT:AD:DP:GQ:PL	0/1:20,26:46:99:981,0,751
NOT_SCAFFOLDED_NGS_utg27336|quiver|pilon	12804	.	A	G	355.77	PASS	AC=1;AF=0.500;AN=2;BaseQRankSum=0.758;ClippingRankSum=-1.550;DP=23;FS=0.000;MLEAC=1;MLEAF=0.500;MQ=50.81;MQRankSum=-3.989;QD=15.47;ReadPosRankSum=0.560;SOR=0.473	GT:AD:DP:GQ:PL	0/1:12,10:22:99:384,0,474
NOT_SCAFFOLDED_NGS_utg27336|quiver|pilon	12809	.	A	G	355.77	PASS	AC=1;AF=0.500;AN=2;BaseQRankSum=-1.286;ClippingRankSum=1.022;DP=23;FS=0.000;MLEAC=1;MLEAF=0.500;MQ=50.81;MQRankSum=-3.989;QD=15.47;ReadPosRankSum=0.626;SOR=0.473	GT:AD:DP:GQ:PL	0/1:12,10:22:99:384,0,474
NOT_SCAFFOLDED_NGS_utg27336|quiver|pilon	12877	.	TAA	T	412.73	PASS	AC=1;AF=0.500;AN=2;BaseQRankSum=1.004;ClippingRankSum=-0.822;DP=15;FS=2.963;MLEAC=1;MLEAF=0.500;MQ=44.86;MQRankSum=-0.456;QD=27.52;ReadPosRankSum=-1.552;SOR=0.180	GT:AD:DP:GQ:PL	0/1:2,12:14:48:450,0,48
NOT_SCAFFOLDED_NGS_utg27336|quiver|pilon	13077	.	A	C	296.77	PASS	AC=1;AF=0.500;AN=2;BaseQRankSum=3.224;ClippingRankSum=-0.818;DP=17;FS=33.858;MLEAC=1;MLEAF=0.500;MQ=36.83;MQRankSum=1.491;QD=17.46;ReadPosRankSum=-1.203;SOR=4.606	GT:AD:DP:GQ:PL	0/1:8,9:17:99:325,0,227
NOT_SCAFFOLDED_NGS_utg27336|quiver|pilon	13089	.	T	A	360.77	PASS	AC=1;AF=0.500;AN=2;BaseQRankSum=0.048;ClippingRankSum=0.722;DP=17;FS=33.858;MLEAC=1;MLEAF=0.500;MQ=36.83;MQRankSum=1.203;QD=21.22;ReadPosRankSum=1.010;SOR=4.606	GT:AD:DP:GQ:PL	0/1:8,9:17:99:389,0,619
NOT_SCAFFOLDED_NGS_utg27336|quiver|pilon	13094	.	A	G	360.77	PASS	AC=1;AF=0.500;AN=2;BaseQRankSum=0.340;ClippingRankSum=-1.474;DP=20;FS=31.460;MLEAC=1;MLEAF=0.500;MQ=37.32;MQRankSum=1.701;QD=18.04;ReadPosRankSum=2.003;SOR=4.797	GT:AD:DP:GQ:PL	0/1:10,10:20:99:389,0,619
NOT_SCAFFOLDED_NGS_utg27336|quiver|pilon	13298	.	G	A	140.77	PASS	AC=1;AF=0.500;AN=2;BaseQRankSum=0.087;ClippingRankSum=1.779;DP=28;FS=24.331;MLEAC=1;MLEAF=0.500;MQ=50.96;MQRankSum=-2.595;QD=5.03;ReadPosRankSum=0.846;SOR=2.202	GT:AD:DP:GQ:PL	0/1:21,6:27:99:169,0,702
NOT_SCAFFOLDED_NGS_utg27336|quiver|pilon	13433	.	A	G	288.77	PASS	AC=1;AF=0.500;AN=2;BaseQRankSum=2.266;ClippingRankSum=1.252;DP=24;FS=32.300;MLEAC=1;MLEAF=0.500;MQ=44.50;MQRankSum=-2.445;QD=12.03;ReadPosRankSum=1.610;SOR=4.607	GT:AD:DP:GQ:PL	0/1:15,9:24:99:317,0,482
NOT_SCAFFOLDED_NGS_utg27336|quiver|pilon	13535	.	T	C	973.77	PASS	AC=1;AF=0.500;AN=2;BaseQRankSum=0.167;ClippingRankSum=-0.100;DP=31;FS=10.916;MLEAC=1;MLEAF=0.500;MQ=39.93;MQRankSum=1.036;QD=31.41;ReadPosRankSum=1.169;SOR=0.838	GT:AD:DP:GQ:PL	0/1:3,28:31:42:1002,0,42
NOT_SCAFFOLDED_NGS_utg27336|quiver|pilon	13764	.	A	AT	38.70	LowCoverage;LowQual	AC=2;AF=1.00;AN=2;DP=2;FS=0.000;MLEAC=2;MLEAF=1.00;MQ=40.00;QD=19.35;SOR=2.303	GT:AD:DP:GQ:PL	1/1:0,2:2:6:75,6,0
NOT_SCAFFOLDED_NGS_utg27336|quiver|pilon	13869	.	A	AG	32.73	LowQual	AC=1;AF=0.500;AN=2;BaseQRankSum=-0.269;ClippingRankSum=-1.076;DP=16;FS=0.000;MLEAC=1;MLEAF=0.500;MQ=41.10;MQRankSum=-2.153;QD=2.05;ReadPosRankSum=-1.076;SOR=0.321	GT:AD:DP:GQ:PL	0/1:13,3:16:70:70,0,573
NOT_SCAFFOLDED_NGS_utg27336|quiver|pilon	13878	.	A	T	133.77	PASS	AC=1;AF=0.500;AN=2;BaseQRankSum=-0.609;ClippingRankSum=0.328;DP=18;FS=4.771;MLEAC=1;MLEAF=0.500;MQ=40.98;MQRankSum=1.545;QD=7.43;ReadPosRankSum=1.452;SOR=0.052	GT:AD:DP:GQ:PL	0/1:12,6:18:99:162,0,483
NOT_SCAFFOLDED_NGS_utg27336|quiver|pilon	13885	.	C	T	198.77	PASS	AC=1;AF=0.500;AN=2;BaseQRankSum=1.564;ClippingRankSum=-0.634;DP=19;FS=2.935;MLEAC=1;MLEAF=0.500;MQ=42.19;MQRankSum=-0.803;QD=10.46;ReadPosRankSum=0.549;SOR=1.751	GT:AD:DP:GQ:PL	0/1:12,7:19:99:227,0,424
NOT_SCAFFOLDED_NGS_utg27336|quiver|pilon	13943	.	T	C	412.77	PASS	AC=1;AF=0.500;AN=2;BaseQRankSum=1.738;ClippingRankSum=0.463;DP=24;FS=0.000;MLEAC=1;MLEAF=0.500;MQ=40.49;MQRankSum=0.463;QD=17.20;ReadPosRankSum=1.970;SOR=0.673	GT:AD:DP:GQ:PL	0/1:11,13:24:99:441,0,311
NOT_SCAFFOLDED_NGS_utg27336|quiver|pilon	14012	.	G	A	199.77	PASS	AC=1;AF=0.500;AN=2;BaseQRankSum=-0.305;ClippingRankSum=-1.571;DP=30;FS=1.661;MLEAC=1;MLEAF=0.500;MQ=42.44;MQRankSum=-1.383;QD=6.66;ReadPosRankSum=-1.477;SOR=1.085	GT:AD:DP:GQ:PL	0/1:22,8:30:99:228,0,779
NOT_SCAFFOLDED_NGS_utg27336|quiver|pilon	14042	.	C	T	543.77	PASS	AC=1;AF=0.500;AN=2;BaseQRankSum=0.217;ClippingRankSum=0.344;DP=43;FS=0.000;MLEAC=1;MLEAF=0.500;MQ=49.33;MQRankSum=-0.293;QD=12.65;ReadPosRankSum=-1.338;SOR=0.892	GT:AD:DP:GQ:PL	0/1:28,15:43:99:572,0,1149
NOT_SCAFFOLDED_NGS_utg27336|quiver|pilon	14059	.	A	C	741.77	SnpCluster	AC=1;AF=0.500;AN=2;BaseQRankSum=1.823;ClippingRankSum=-0.108;DP=52;FS=1.189;MLEAC=1;MLEAF=0.500;MQ=50.71;MQRankSum=0.404;QD=14.26;ReadPosRankSum=2.474;SOR=0.909	GT:AD:DP:GQ:PL	0/1:33,18:51:99:770,0,1322
NOT_SCAFFOLDED_NGS_utg27336|quiver|pilon	14062	.	G	GA	1115.73	SnpCluster	AC=1;AF=0.500;AN=2;BaseQRankSum=1.796;ClippingRankSum=0.592;DP=53;FS=1.207;MLEAC=1;MLEAF=0.500;MQ=50.95;MQRankSum=0.837;QD=21.05;ReadPosRankSum=2.154;SOR=0.966	GT:AD:DP:GQ:PL	0/1:32,20:52:99:1153,0,1314
NOT_SCAFFOLDED_NGS_utg27336|quiver|pilon	14063	.	A	AG	988.73	SnpCluster	AC=1;AF=0.500;AN=2;BaseQRankSum=-0.717;ClippingRankSum=-1.678;DP=63;FS=1.086;MLEAC=1;MLEAF=0.500;MQ=52.04;MQRankSum=-1.042;QD=15.69;ReadPosRankSum=0.673;SOR=0.443	GT:AD:DP:GQ:PL	0/1:30,30:60:99:1026,0,1249
NOT_SCAFFOLDED_NGS_utg27336|quiver|pilon	14073	.	A	G	578.77	PASS	AC=1;AF=0.500;AN=2;BaseQRankSum=-0.007;ClippingRankSum=-0.534;DP=66;FS=0.000;MLEAC=1;MLEAF=0.500;MQ=52.94;MQRankSum=1.379;QD=8.77;ReadPosRankSum=1.185;SOR=0.705	GT:AD:DP:GQ:PL	0/1:43,22:65:99:607,0,1694
NOT_SCAFFOLDED_NGS_utg27336|quiver|pilon	14087	.	C	T	1584.77	PASS	AC=1;AF=0.500;AN=2;BaseQRankSum=0.862;ClippingRankSum=-1.848;DP=76;FS=4.619;MLEAC=1;MLEAF=0.500;MQ=54.34;MQRankSum=-1.387;QD=20.85;ReadPosRankSum=0.723;SOR=1.280	GT:AD:DP:GQ:PL	0/1:32,43:75:99:1613,0,1077
NOT_SCAFFOLDED_NGS_utg27336|quiver|pilon	14129	.	G	T	1337.77	PASS	AC=1;AF=0.500;AN=2;BaseQRankSum=0.935;ClippingRankSum=0.241;DP=72;FS=8.273;MLEAC=1;MLEAF=0.500;MQ=53.06;MQRankSum=-3.041;QD=18.58;ReadPosRankSum=-1.653;SOR=0.840	GT:AD:DP:GQ:PL	0/1:28,43:71:99:1366,0,870
NOT_SCAFFOLDED_NGS_utg27336|quiver|pilon	14162	.	G	T	1389.77	PASS	AC=1;AF=0.500;AN=2;BaseQRankSum=2.033;ClippingRankSum=-0.678;DP=65;FS=3.408;MLEAC=1;MLEAF=0.500;MQ=50.38;MQRankSum=-6.468;QD=21.38;ReadPosRankSum=2.059;SOR=0.387	GT:AD:DP:GQ:PL	0/1:30,35:65:99:1418,0,1185
NOT_SCAFFOLDED_NGS_utg27336|quiver|pilon	14168	.	A	G	1716.77	PASS	AC=1;AF=0.500;AN=2;BaseQRankSum=1.552;ClippingRankSum=-2.324;DP=66;FS=2.134;MLEAC=1;MLEAF=0.500;MQ=50.41;MQRankSum=-6.510;QD=26.01;ReadPosRankSum=2.827;SOR=0.418	GT:AD:DP:GQ:PL	0/1:30,36:66:99:1745,0,1128
NOT_SCAFFOLDED_NGS_utg27336|quiver|pilon	14180	.	T	A	1756.77	PASS	AC=1;AF=0.500;AN=2;BaseQRankSum=2.363;ClippingRankSum=0.930;DP=71;FS=4.763;MLEAC=1;MLEAF=0.500;MQ=51.75;MQRankSum=-6.497;QD=24.74;ReadPosRankSum=1.439;SOR=0.331	GT:AD:DP:GQ:PL	0/1:27,44:71:99:1785,0,1080
NOT_SCAFFOLDED_NGS_utg27336|quiver|pilon	14271	.	A	G	839.77	PASS	AC=1;AF=0.500;AN=2;BaseQRankSum=1.024;ClippingRankSum=-0.776;DP=48;FS=4.262;MLEAC=1;MLEAF=0.500;MQ=55.70;MQRankSum=-1.210;QD=17.50;ReadPosRankSum=1.831;SOR=1.433	GT:AD:DP:GQ:PL	0/1:22,26:48:99:868,0,664
NOT_SCAFFOLDED_NGS_utg27336|quiver|pilon	14572	.	AT	A	1410.73	PASS	AC=2;AF=1.00;AN=2;DP=44;FS=0.000;MLEAC=2;MLEAF=1.00;MQ=59.06;QD=32.06;SOR=1.005	GT:AD:DP:GQ:PL	1/1:0,42:42:99:1448,126,0
NOT_SCAFFOLDED_NGS_utg27336|quiver|pilon	15376	.	G	A	416.77	PASS	AC=1;AF=0.500;AN=2;BaseQRankSum=-0.215;ClippingRankSum=0.182;DP=35;FS=0.000;MLEAC=1;MLEAF=0.500;MQ=57.86;MQRankSum=1.440;QD=11.91;ReadPosRankSum=0.579;SOR=0.660	GT:AD:DP:GQ:PL	0/1:19,16:35:99:445,0,572
NOT_SCAFFOLDED_NGS_utg27336|quiver|pilon	15497	.	G	C	100.77	PASS	AC=1;AF=0.500;AN=2;BaseQRankSum=0.349;ClippingRankSum=0.349;DP=31;FS=2.501;MLEAC=1;MLEAF=0.500;MQ=57.22;MQRankSum=-3.518;QD=3.25;ReadPosRankSum=1.531;SOR=1.911	GT:AD:DP:GQ:PL	0/1:26,5:31:99:129,0,1113
NOT_SCAFFOLDED_NGS_utg27336|quiver|pilon	15499	.	G	A	100.77	PASS	AC=1;AF=0.500;AN=2;BaseQRankSum=-0.994;ClippingRankSum=0.242;DP=31;FS=2.570;MLEAC=1;MLEAF=0.500;MQ=57.22;MQRankSum=-3.518;QD=3.25;ReadPosRankSum=1.047;SOR=1.609	GT:AD:DP:GQ:PL	0/1:26,5:31:99:129,0,1113
NOT_SCAFFOLDED_NGS_utg27336|quiver|pilon	15565	.	T	C	183.77	PASS	AC=1;AF=0.500;AN=2;BaseQRankSum=-0.351;ClippingRankSum=-0.763;DP=56;FS=0.000;MLEAC=1;MLEAF=0.500;MQ=53.73;MQRankSum=-4.207;QD=3.28;ReadPosRankSum=0.577;SOR=0.720	GT:AD:DP:GQ:PL	0/1:45,11:56:99:212,0,1468
NOT_SCAFFOLDED_NGS_utg27336|quiver|pilon	15625	.	C	T	757.77	PASS	AC=1;AF=0.500;AN=2;BaseQRankSum=-0.894;ClippingRankSum=0.290;DP=71;FS=6.449;MLEAC=1;MLEAF=0.500;MQ=53.99;MQRankSum=-1.960;QD=10.67;ReadPosRankSum=1.072;SOR=0.955	GT:AD:DP:GQ:PL	0/1:44,27:71:99:786,0,1481
NOT_SCAFFOLDED_NGS_utg27336|quiver|pilon	15952	.	CA	C	1800.73	PASS	AC=2;AF=1.00;AN=2;DP=54;FS=0.000;MLEAC=2;MLEAF=1.00;MQ=59.88;QD=33.35;SOR=1.036	GT:AD:DP:GQ:PL	1/1:0,52:52:99:1838,157,0
NOT_SCAFFOLDED_NGS_utg27336|quiver|pilon	16229	.	T	TG	212.77	PASS	AC=2;AF=1.00;AN=2;DP=8;FS=0.000;MLEAC=2;MLEAF=1.00;MQ=36.06;QD=26.60;SOR=4.174	GT:AD:DP:GQ:PL	1/1:0,7:7:21:250,21,0
NOT_SCAFFOLDED_NGS_utg27336|quiver|pilon	16248	.	A	AG	486.73	PASS	AC=2;AF=1.00;AN=2;DP=13;FS=0.000;MLEAC=2;MLEAF=1.00;MQ=37.82;QD=32.08;SOR=2.833	GT:AD:DP:GQ:PL	1/1:0,13:13:39:524,39,0
NOT_SCAFFOLDED_NGS_utg27336|quiver|pilon	16591	.	T	C	46.77	LowCoverage;LowQual	AC=1;AF=0.500;AN=2;BaseQRankSum=0.000;ClippingRankSum=0.000;DP=4;FS=0.000;MLEAC=1;MLEAF=0.500;MQ=40.00;MQRankSum=-1.026;QD=11.69;ReadPosRankSum=0.000;SOR=0.693	GT:AD:DP:GQ:PL	0/1:2,2:4:70:75,0,70
NOT_SCAFFOLDED_NGS_utg27336|quiver|pilon	16844	.	C	T	401.77	PASS	AC=1;AF=0.500;AN=2;BaseQRankSum=-0.466;ClippingRankSum=1.247;DP=44;FS=2.851;MLEAC=1;MLEAF=0.500;MQ=51.04;MQRankSum=-1.222;QD=9.13;ReadPosRankSum=0.239;SOR=1.329	GT:AD:DP:GQ:PL	0/1:30,14:44:99:430,0,1004
NOT_SCAFFOLDED_NGS_utg27336|quiver|pilon	16925	.	A	G	818.77	PASS	AC=1;AF=0.500;AN=2;BaseQRankSum=-1.291;ClippingRankSum=-0.681;DP=66;FS=3.417;MLEAC=1;MLEAF=0.500;MQ=58.99;MQRankSum=0.980;QD=12.41;ReadPosRankSum=1.719;SOR=0.867	GT:AD:DP:GQ:PL	0/1:38,28:66:99:847,0,1262
NOT_SCAFFOLDED_NGS_utg27336|quiver|pilon	17005	.	CG	C	1171.73	PASS	AC=2;AF=1.00;AN=2;DP=42;FS=0.000;MLEAC=2;MLEAF=1.00;MQ=49.54;QD=27.90;SOR=0.859	GT:AD:DP:GQ:PL	1/1:0,37:37:99:1209,111,0
NOT_SCAFFOLDED_NGS_utg27336|quiver|pilon	17082	.	GT	G	2097.73	PASS	AC=2;AF=1.00;AN=2;DP=59;FS=0.000;MLEAC=2;MLEAF=1.00;MQ=56.82;QD=31.75;SOR=0.728	GT:AD:DP:GQ:PL	1/1:0,57:57:99:2135,172,0
NOT_SCAFFOLDED_NGS_utg27336|quiver|pilon	17240	.	T	TA	270.73	PASS	AC=1;AF=0.500;AN=2;BaseQRankSum=-1.023;ClippingRankSum=-0.031;DP=26;FS=0.000;MLEAC=1;MLEAF=0.500;MQ=45.37;MQRankSum=-1.147;QD=10.41;ReadPosRankSum=-0.527;SOR=0.511	GT:AD:DP:GQ:PL	0/1:10,13:23:99:308,0,231
NOT_SCAFFOLDED_NGS_utg27336|quiver|pilon	17463	.	G	A	108.77	LowQD	AC=1;AF=0.500;AN=2;BaseQRankSum=-2.479;ClippingRankSum=0.307;DP=76;FS=1.442;MLEAC=1;MLEAF=0.500;MQ=50.55;MQRankSum=-3.871;QD=1.43;ReadPosRankSum=1.310;SOR=1.132	GT:AD:DP:GQ:PL	0/1:64,11:75:99:137,0,2299
NOT_SCAFFOLDED_NGS_utg27336|quiver|pilon	17643	.	GT	G	2268.73	PASS	AC=2;AF=1.00;AN=2;DP=70;FS=0.000;MLEAC=2;MLEAF=1.00;MQ=51.23;QD=32.41;SOR=3.511	GT:AD:DP:GQ:PL	1/1:0,65:65:99:2306,196,0
NOT_SCAFFOLDED_NGS_utg27336|quiver|pilon	17819	.	T	TGCAGTACCTCA	49.50	LowCoverage;LowQual	AC=2;AF=1.00;AN=2;DP=4;FS=0.000;MLEAC=2;MLEAF=1.00;MQ=38.37;QD=12.37;SOR=2.303	GT:AD:DP:GQ:PL	1/1:0,2:2:3:85,3,0
NOT_SCAFFOLDED_NGS_utg27336|quiver|pilon	18783	.	C	T	71.77	PASS	AC=1;AF=0.500;AN=2;BaseQRankSum=-2.360;ClippingRankSum=-0.384;DP=42;FS=0.000;MLEAC=1;MLEAF=0.500;MQ=48.72;MQRankSum=-0.201;QD=1.71;ReadPosRankSum=1.409;SOR=0.469	GT:AD:DP:GQ:PL	0/1:32,7:39:99:100,0,1188
NOT_SCAFFOLDED_NGS_utg27336|quiver|pilon	19100	.	A	G	646.77	PASS	AC=1;AF=0.500;AN=2;BaseQRankSum=0.535;ClippingRankSum=-2.218;DP=45;FS=1.145;MLEAC=1;MLEAF=0.500;MQ=59.07;MQRankSum=-1.376;QD=14.37;ReadPosRankSum=-0.262;SOR=0.655	GT:AD:DP:GQ:PL	0/1:24,21:45:99:675,0,829
NOT_SCAFFOLDED_NGS_utg33487|quiver|pilon	543	.	T	TAA	226.73	PASS	AC=1;AF=0.500;AN=2;BaseQRankSum=0.480;ClippingRankSum=0.898;DP=11;FS=0.000;MLEAC=1;MLEAF=0.500;MQ=41.68;MQRankSum=-0.480;QD=20.61;ReadPosRankSum=0.480;SOR=0.223	GT:AD:DP:GQ:PL	0/1:2,8:10:60:264,0,60
NOT_SCAFFOLDED_NGS_utg33487|quiver|pilon	1582	.	C	T	31.77	LowQD;LowQual	AC=1;AF=0.500;AN=2;BaseQRankSum=-1.913;ClippingRankSum=0.549;DP=40;FS=0.000;MLEAC=1;MLEAF=0.500;MQ=47.76;MQRankSum=-2.670;QD=0.79;ReadPosRankSum=1.307;SOR=0.430	GT:AD:DP:GQ:PL	0/1:34,6:40:60:60,0,1195
NOT_SCAFFOLDED_NGS_utg33487|quiver|pilon	5894	.	C	T	110.77	PASS	AC=1;AF=0.500;AN=2;BaseQRankSum=0.000;ClippingRankSum=1.652;DP=9;FS=0.000;MLEAC=1;MLEAF=0.500;MQ=39.68;MQRankSum=1.159;QD=12.31;ReadPosRankSum=1.307;SOR=0.527	GT:AD:DP:GQ:PL	0/1:5,4:9:99:139,0,169
NOT_SCAFFOLDED_NGS_utg33487|quiver|pilon	10171	.	G	C	82.77	PASS	AC=1;AF=0.500;AN=2;BaseQRankSum=0.406;ClippingRankSum=0.406;DP=6;FS=0.000;MLEAC=1;MLEAF=0.500;MQ=40.00;MQRankSum=-0.988;QD=13.79;ReadPosRankSum=0.406;SOR=0.693	GT:AD:DP:GQ:PL	0/1:3,3:6:99:111,0,111
NOT_SCAFFOLDED_NGS_utg33487|quiver|pilon	12355	.	A	T	47.77	LowQD;LowQual	AC=1;AF=0.500;AN=2;BaseQRankSum=-0.777;ClippingRankSum=-0.538;DP=41;FS=0.000;MLEAC=1;MLEAF=0.500;MQ=39.02;MQRankSum=0.259;QD=1.17;ReadPosRankSum=-1.375;SOR=0.026	GT:AD:DP:GQ:PL	0/1:36,5:41:76:76,0,1319
NOT_SCAFFOLDED_NGS_utg33487|quiver|pilon	12387	.	T	C	55.77	LowQD	AC=1;AF=0.500;AN=2;BaseQRankSum=2.091;ClippingRankSum=-0.361;DP=72;FS=3.853;MLEAC=1;MLEAF=0.500;MQ=43.48;MQRankSum=-2.281;QD=0.77;ReadPosRankSum=1.407;SOR=1.572	GT:AD:DP:GQ:PL	0/1:65,7:72:84:84,0,2091
NOT_SCAFFOLDED_NGS_utg33487|quiver|pilon	14393	.	A	G	55.77	PASS	AC=1;AF=0.500;AN=2;BaseQRankSum=-1.449;ClippingRankSum=0.819;DP=17;FS=16.564;MLEAC=1;MLEAF=0.500;MQ=47.20;MQRankSum=-1.071;QD=3.28;ReadPosRankSum=1.323;SOR=0.813	GT:AD:DP:GQ:PL	0/1:14,3:17:84:84,0,1557
NOT_SCAFFOLDED_NGS_utg33487|quiver|pilon	14414	.	T	C	40.77	LowQual	AC=1;AF=0.500;AN=2;BaseQRankSum=-2.540;ClippingRankSum=0.000;DP=20;FS=13.409;MLEAC=1;MLEAF=0.500;MQ=50.74;MQRankSum=-1.694;QD=2.04;ReadPosRankSum=-0.423;SOR=0.817	GT:AD:DP:GQ:PL	0/1:17,3:20:69:69,0,1947
NOT_SCAFFOLDED_NGS_utg33487|quiver|pilon	14701	.	A	G	136.77	PASS	AC=1;AF=0.500;AN=2;BaseQRankSum=0.731;ClippingRankSum=0.731;DP=5;FS=0.000;MLEAC=1;MLEAF=0.500;MQ=40.88;MQRankSum=0.731;QD=27.35;ReadPosRankSum=0.731;SOR=0.693	GT:AD:DP:GQ:PL	0/1:1,4:5:30:165,0,30
NOT_SCAFFOLDED_NGS_utg33487|quiver|pilon	14709	.	A	T	136.77	PASS	AC=1;AF=0.500;AN=2;BaseQRankSum=0.731;ClippingRankSum=0.731;DP=5;FS=0.000;MLEAC=1;MLEAF=0.500;MQ=40.88;MQRankSum=0.731;QD=27.35;ReadPosRankSum=0.731;SOR=0.693	GT:AD:DP:GQ:PL	0/1:1,4:5:30:165,0,30
NOT_SCAFFOLDED_NGS_utg33487|quiver|pilon	14714	.	T	G	136.77	PASS	AC=1;AF=0.500;AN=2;BaseQRankSum=0.731;ClippingRankSum=0.731;DP=5;FS=0.000;MLEAC=1;MLEAF=0.500;MQ=40.88;MQRankSum=0.731;QD=27.35;ReadPosRankSum=0.731;SOR=0.693	GT:AD:DP:GQ:PL	0/1:1,4:5:30:165,0,30
NOT_SCAFFOLDED_NGS_utg33487|quiver|pilon	14743	.	C	T	262.80	SnpCluster	AC=1;AF=0.500;AN=2;BaseQRankSum=0.747;ClippingRankSum=-0.747;DP=10;FS=0.000;MLEAC=1;MLEAF=0.500;MQ=51.34;MQRankSum=0.747;QD=26.28;ReadPosRankSum=0.747;SOR=1.402	GT:AD:DP:GQ:PL	0/1:1,7:8:21:291,0,21
NOT_SCAFFOLDED_NGS_utg33487|quiver|pilon	14747	.	T	C	262.80	SnpCluster	AC=1;AF=0.500;AN=2;BaseQRankSum=0.747;ClippingRankSum=-0.747;DP=10;FS=0.000;MLEAC=1;MLEAF=0.500;MQ=51.34;MQRankSum=0.747;QD=26.28;ReadPosRankSum=0.747;SOR=1.402	GT:AD:DP:GQ:PL	0/1:1,7:8:21:291,0,21
NOT_SCAFFOLDED_NGS_utg33487|quiver|pilon	14753	.	A	C	262.80	SnpCluster	AC=1;AF=0.500;AN=2;BaseQRankSum=0.747;ClippingRankSum=0.747;DP=10;FS=0.000;MLEAC=1;MLEAF=0.500;MQ=51.34;MQRankSum=0.747;QD=26.28;ReadPosRankSum=0.747;SOR=1.402	GT:AD:DP:GQ:PL	0/1:1,7:8:21:291,0,21
NOT_SCAFFOLDED_NGS_utg33487|quiver|pilon	14761	.	A	C	262.80	PASS	AC=1;AF=0.500;AN=2;BaseQRankSum=0.747;ClippingRankSum=0.747;DP=10;FS=0.000;MLEAC=1;MLEAF=0.500;MQ=51.34;MQRankSum=0.747;QD=26.28;ReadPosRankSum=0.747;SOR=1.402	GT:AD:DP:GQ:PL	0/1:1,7:8:21:291,0,21
NOT_SCAFFOLDED_NGS_utg33487|quiver|pilon	14812	.	A	G	437.31	PASS	AC=2;AF=1.00;AN=2;BaseQRankSum=-1.273;ClippingRankSum=-0.810;DP=17;FS=3.310;MLEAC=2;MLEAF=1.00;MQ=52.35;MQRankSum=0.579;QD=25.72;ReadPosRankSum=1.273;SOR=0.643	GT:AD:DP:GQ:PL	1/1:1,14:15:1:463,1,0
NOT_SCAFFOLDED_NGS_utg33487|quiver|pilon	14869	.	G	T	355.03	PASS	AC=1;AF=0.500;AN=2;BaseQRankSum=0.091;ClippingRankSum=-0.456;DP=14;FS=0.000;MLEAC=1;MLEAF=0.500;MQ=44.03;MQRankSum=-0.274;QD=25.36;ReadPosRankSum=-0.456;SOR=1.445	GT:AD:DP:GQ:PL	0/1:2,12:14:12:383,0,12
NOT_SCAFFOLDED_NGS_utg33487|quiver|pilon	15231	.	G	C	73.77	PASS	AC=1;AF=0.500;AN=2;BaseQRankSum=0.956;ClippingRankSum=-0.684;DP=8;FS=0.000;MLEAC=1;MLEAF=0.500;MQ=39.16;MQRankSum=-0.684;QD=9.22;ReadPosRankSum=0.956;SOR=0.368	GT:AD:DP:GQ:PL	0/1:5,3:8:99:102,0,186
NOT_SCAFFOLDED_NGS_utg33487|quiver|pilon	15542	.	T	C	414.77	PASS	AC=1;AF=0.500;AN=2;BaseQRankSum=-0.133;ClippingRankSum=-0.247;DP=75;FS=1.165;MLEAC=1;MLEAF=0.500;MQ=40.03;MQRankSum=-0.361;QD=5.53;ReadPosRankSum=-0.057;SOR=0.892	GT:AD:DP:GQ:PL	0/1:58,17:75:99:443,0,2104
NOT_SCAFFOLDED_NGS_utg27871|quiver|pilon	15364	.	A	G	37.77	LowQual	AC=1;AF=0.500;AN=2;BaseQRankSum=-1.398;ClippingRankSum=0.000;DP=11;FS=0.000;MLEAC=1;MLEAF=0.500;MQ=42.21;MQRankSum=-1.769;QD=3.43;ReadPosRankSum=-1.663;SOR=0.495	GT:AD:DP:GQ:PL	0/1:7,4:11:66:66,0,177
NOT_SCAFFOLDED_NGS_utg5910|quiver|pilon	203	.	T	TA	80	LowCoverage	AC=2;AF=1.00;AN=2;DP=4;FS=0.000;MLEAC=2;MLEAF=1.00;MQ=56.62;QD=20.00;SOR=3.258	GT:AD:DP:GQ:PL	1/1:0,4:4:12:117,12,0
NOT_SCAFFOLDED_NGS_utg5910|quiver|pilon	439	.	T	TG	90	PASS	AC=2;AF=1.00;AN=2;DP=6;FS=0.000;MLEAC=2;MLEAF=1.00;MQ=60.00;QD=15.00;SOR=3.258	GT:AD:DP:GQ:PL	1/1:0,4:4:12:127,12,0
NOT_SCAFFOLDED_NGS_utg5910|quiver|pilon	12357	.	T	G	55.77	PASS	AC=1;AF=0.500;AN=2;BaseQRankSum=-0.854;ClippingRankSum=-0.553;DP=18;FS=32.475;MLEAC=1;MLEAF=0.500;MQ=54.21;MQRankSum=-1.357;QD=3.10;ReadPosRankSum=-2.563;SOR=3.892	GT:AD:DP:GQ:PL	0/1:11,6:17:84:84,0,275
NOT_SCAFFOLDED_NGS_utg5910|quiver|pilon	69831	.	A	AT	43.25	LowCoverage;LowQual	AC=2;AF=1.00;AN=2;DP=3;FS=0.000;MLEAC=2;MLEAF=1.00;MQ=51.07;QD=14.42;SOR=1.179	GT:AD:DP:GQ:PL	1/1:0,3:3:9:80,9,0
NOT_SCAFFOLDED_NGS_utg5910|quiver|pilon	82070	.	G	GT	69	PASS	AC=2;AF=1.00;AN=2;DP=5;FS=0.000;MLEAC=2;MLEAF=1.00;MQ=60.00;QD=13.80;SOR=0.693	GT:AD:DP:GQ:PL	1/1:0,4:4:12:106,12,0
NOT_SCAFFOLDED_NGS_utg5910|quiver|pilon	95266	.	C	CT	99.92	PASS	AC=1;AF=0.500;AN=2;BaseQRankSum=0.742;ClippingRankSum=0.742;DP=14;FS=3.680;MLEAC=1;MLEAF=0.500;MQ=60.00;MQRankSum=0.742;QD=7.14;ReadPosRankSum=-0.742;SOR=1.108	GT:AD:DP:GQ:PL	0/1:1,6:7:5:136,0,5
NOT_SCAFFOLDED_NGS_utg2233|quiver|pilon	553	.	G	C	92.03	LowCoverage	AC=2;AF=1.00;AN=2;DP=4;FS=0.000;MLEAC=2;MLEAF=1.00;MQ=26.51;QD=23.01;SOR=3.258	GT:AD:DP:GQ:PL	1/1:0,4:4:12:120,12,0
NOT_SCAFFOLDED_NGS_utg2233|quiver|pilon	581	.	T	G	78.03	PASS	AC=1;AF=0.500;AN=2;BaseQRankSum=-0.731;ClippingRankSum=0.731;DP=5;FS=0.000;MLEAC=1;MLEAF=0.500;MQ=25.67;MQRankSum=0.731;QD=15.61;ReadPosRankSum=0.731;SOR=1.981	GT:AD:DP:GQ:PL	0/1:1,4:5:12:106,0,12
NOT_SCAFFOLDED_NGS_utg2233|quiver|pilon	36657	.	T	TCTTC	143.82	PASS	AC=2;AF=1.00;AN=2;DP=18;FS=0.000;MLEAC=2;MLEAF=1.00;MQ=43.90;QD=7.99;SOR=0.693	GT:AD:DP:GQ:PL	1/1:0,6:6:17:181,17,0
NOT_SCAFFOLDED_NGS_utg2233|quiver|pilon	42660	.	C	CT	79	PASS	AC=2;AF=1.00;AN=2;DP=5;FS=0.000;MLEAC=2;MLEAF=1.00;MQ=60.00;QD=15.80;SOR=3.258	GT:AD:DP:GQ:PL	1/1:0,4:4:12:116,12,0
NOT_SCAFFOLDED_NGS_utg2233|quiver|pilon	83363	.	A	AT	77	PASS	AC=2;AF=1.00;AN=2;DP=5;FS=0.000;MLEAC=2;MLEAF=1.00;MQ=60.00;QD=15.40;SOR=1.609	GT:AD:DP:GQ:PL	1/1:0,4:4:12:114,12,0
NOT_SCAFFOLDED_NGS_utg2233|quiver|pilon	102665	.	CAT	C	120.73	PASS	AC=1;AF=0.500;AN=2;BaseQRankSum=-1.920;ClippingRankSum=-1.517;DP=10;FS=0.000;MLEAC=1;MLEAF=0.500;MQ=60.00;MQRankSum=1.221;QD=12.07;ReadPosRankSum=-1.920;SOR=0.582	GT:AD:DP:GQ:PL	0/1:3,5:8:83:158,0,83
NOT_SCAFFOLDED_NGS_utg2233|quiver|pilon	183140	.	GGGAAGGGGAA	G	165.87	PASS	AC=2;AF=1.00;AN=2;DP=5;FS=0.000;MLEAC=2;MLEAF=1.00;MQ=60.99;QD=33.17;SOR=1.022	GT:AD:DP:GQ:PL	1/1:0,5:5:15:203,15,0
NOT_SCAFFOLDED_NGS_utg24573|quiver|pilon	29525	.	CG	C	336.73	PASS	AC=2;AF=1.00;AN=2;DP=14;FS=0.000;MLEAC=2;MLEAF=1.00;MQ=59.79;QD=24.05;SOR=1.022	GT:AD:DP:GQ:PL	1/1:0,12:12:36:374,36,0
NOT_SCAFFOLDED_NGS_utg24573|quiver|pilon	29551	.	AG	A	615.73	PASS	AC=2;AF=1.00;AN=2;DP=21;FS=0.000;MLEAC=2;MLEAF=1.00;MQ=53.82;QD=29.32;SOR=0.693	GT:AD:DP:GQ:PL	1/1:0,20:20:60:653,60,0
NOT_SCAFFOLDED_NGS_utg24573|quiver|pilon	37019	.	C	A	274.77	PASS	AC=1;AF=0.500;AN=2;BaseQRankSum=-0.054;ClippingRankSum=-0.808;DP=26;FS=11.977;MLEAC=1;MLEAF=0.500;MQ=40.49;MQRankSum=-1.186;QD=10.57;ReadPosRankSum=0.431;SOR=3.556	GT:AD:DP:GQ:PL	0/1:17,9:26:99:303,0,587
NOT_SCAFFOLDED_NGS_utg24573|quiver|pilon	37123	.	C	T	181.77	PASS	AC=1;AF=0.500;AN=2;BaseQRankSum=1.384;ClippingRankSum=-0.683;DP=39;FS=7.990;MLEAC=1;MLEAF=0.500;MQ=42.16;MQRankSum=-1.568;QD=4.66;ReadPosRankSum=2.158;SOR=2.964	GT:AD:DP:GQ:PL	0/1:29,8:37:99:210,0,897
NOT_SCAFFOLDED_NGS_utg24573|quiver|pilon	37157	.	CAAG	C	301.73	PASS	AC=1;AF=0.500;AN=2;BaseQRankSum=-1.269;ClippingRankSum=-0.467;DP=27;FS=13.365;MLEAC=1;MLEAF=0.500;MQ=38.39;MQRankSum=0.000;QD=11.18;ReadPosRankSum=1.528;SOR=4.351	GT:AD:DP:GQ:PL	0/1:13,9:22:99:339,0,566
NOT_SCAFFOLDED_NGS_utg24573|quiver|pilon	37171	.	C	T	259.77	PASS	AC=1;AF=0.500;AN=2;BaseQRankSum=-0.122;ClippingRankSum=-1.184;DP=19;FS=19.651;MLEAC=1;MLEAF=0.500;MQ=37.96;MQRankSum=0.694;QD=13.67;ReadPosRankSum=-0.531;SOR=4.610	GT:AD:DP:GQ:PL	0/1:10,9:19:99:288,0,348
NOT_SCAFFOLDED_NGS_utg24573|quiver|pilon	42303	.	CGT	C	34.73	LowQD;LowQual	AC=1;AF=0.500;AN=2;BaseQRankSum=-1.257;ClippingRankSum=-0.374;DP=65;FS=0.000;MLEAC=1;MLEAF=0.500;MQ=59.59;MQRankSum=-1.121;QD=0.53;ReadPosRankSum=-0.862;SOR=0.804	GT:AD:DP:GQ:PL	0/1:20,5:25:72:72,0,461
NOT_SCAFFOLDED_NGS_utg24573|quiver|pilon	58008	.	A	AT	176.75	PASS	AC=2;AF=1.00;AN=2;DP=12;FS=0.000;MLEAC=2;MLEAF=1.00;MQ=60.00;QD=14.73;SOR=0.693	GT:AD:DP:GQ:PL	1/1:0,8:8:24:214,24,0
NOT_SCAFFOLDED_NGS_utg32356|quiver|pilon	31	.	A	T	67.28	PASS	AC=2;AF=1.00;AN=2;DP=5;FS=0.000;MLEAC=2;MLEAF=1.00;MQ=42.64;QD=13.46;SOR=2.833	GT:AD:DP:GQ:PL	1/1:0,3:3:9:95,9,0
NOT_SCAFFOLDED_NGS_utg32356|quiver|pilon	231	.	G	T	263.77	PASS	AC=1;AF=0.500;AN=2;BaseQRankSum=-1.133;ClippingRankSum=0.712;DP=26;FS=3.717;MLEAC=1;MLEAF=0.500;MQ=53.66;MQRankSum=-0.712;QD=10.14;ReadPosRankSum=-0.132;SOR=0.223	GT:AD:DP:GQ:PL	0/1:16,10:26:99:292,0,579
NOT_SCAFFOLDED_NGS_utg32356|quiver|pilon	306	.	T	C	95.77	PASS	AC=1;AF=0.500;AN=2;BaseQRankSum=0.077;ClippingRankSum=-0.386;DP=13;FS=0.000;MLEAC=1;MLEAF=0.500;MQ=53.52;MQRankSum=-2.855;QD=7.37;ReadPosRankSum=0.386;SOR=0.446	GT:AD:DP:GQ:PL	0/1:9,4:13:99:124,0,345
NOT_SCAFFOLDED_NGS_utg32356|quiver|pilon	405	.	C	T	217.77	PASS	AC=1;AF=0.500;AN=2;BaseQRankSum=0.489;ClippingRankSum=1.644;DP=18;FS=1.957;MLEAC=1;MLEAF=0.500;MQ=54.15;MQRankSum=-3.599;QD=12.10;ReadPosRankSum=1.644;SOR=1.015	GT:AD:DP:GQ:PL	0/1:10,8:18:99:246,0,374
NOT_SCAFFOLDED_NGS_utg32356|quiver|pilon	478	.	T	TA	381.73	PASS	AC=1;AF=0.500;AN=2;BaseQRankSum=-1.378;ClippingRankSum=-0.310;DP=35;FS=0.000;MLEAC=1;MLEAF=0.500;MQ=59.39;MQRankSum=-2.135;QD=10.91;ReadPosRankSum=-1.033;SOR=0.693	GT:AD:DP:GQ:PL	0/1:17,17:34:99:419,0,427
NOT_SCAFFOLDED_NGS_utg32356|quiver|pilon	1505	.	C	T	239.77	PASS	AC=1;AF=0.500;AN=2;BaseQRankSum=0.678;ClippingRankSum=0.896;DP=11;FS=0.000;MLEAC=1;MLEAF=0.500;MQ=38.91;MQRankSum=1.663;QD=21.80;ReadPosRankSum=-0.278;SOR=1.270	GT:AD:DP:GQ:PL	0/1:4,7:11:99:268,0,120
NOT_SCAFFOLDED_NGS_utg32356|quiver|pilon	1605	.	A	T	507.77	PASS	AC=1;AF=0.500;AN=2;BaseQRankSum=1.214;ClippingRankSum=1.318;DP=34;FS=1.365;MLEAC=1;MLEAF=0.500;MQ=51.61;MQRankSum=-0.832;QD=14.93;ReadPosRankSum=1.006;SOR=0.603	GT:AD:DP:GQ:PL	0/1:19,15:34:99:536,0,559
NOT_SCAFFOLDED_NGS_utg32356|quiver|pilon	2016	.	C	A	466.77	PASS	AC=1;AF=0.500;AN=2;BaseQRankSum=1.042;ClippingRankSum=0.642;DP=39;FS=1.237;MLEAC=1;MLEAF=0.500;MQ=57.99;MQRankSum=-1.528;QD=11.97;ReadPosRankSum=0.214;SOR=0.926	GT:AD:DP:GQ:PL	0/1:23,16:39:99:495,0,706
NOT_SCAFFOLDED_NGS_utg32356|quiver|pilon	2152	.	GC	G	191.77	PASS	AC=2;AF=1.00;AN=2;DP=7;FS=0.000;MLEAC=2;MLEAF=1.00;MQ=38.84;QD=27.40;SOR=1.609	GT:AD:DP:GQ:PL	1/1:0,7:7:21:229,21,0
NOT_SCAFFOLDED_NGS_utg32356|quiver|pilon	2546	.	C	A	206.77	PASS	AC=1;AF=0.500;AN=2;BaseQRankSum=-0.425;ClippingRankSum=-0.142;DP=25;FS=3.965;MLEAC=1;MLEAF=0.500;MQ=57.50;MQRankSum=0.651;QD=8.27;ReadPosRankSum=0.764;SOR=1.714	GT:AD:DP:GQ:PL	0/1:16,9:25:99:235,0,477
NOT_SCAFFOLDED_NGS_utg32356|quiver|pilon	2598	.	C	T	456.77	PASS	AC=1;AF=0.500;AN=2;BaseQRankSum=-0.581;ClippingRankSum=0.456;DP=30;FS=0.000;MLEAC=1;MLEAF=0.500;MQ=59.46;MQRankSum=-1.203;QD=15.23;ReadPosRankSum=-0.332;SOR=0.483	GT:AD:DP:GQ:PL	0/1:15,15:30:99:485,0,488
NOT_SCAFFOLDED_NGS_utg32356|quiver|pilon	2630	.	C	T	642.77	PASS	AC=1;AF=0.500;AN=2;BaseQRankSum=0.404;ClippingRankSum=0.065;DP=41;FS=1.204;MLEAC=1;MLEAF=0.500;MQ=58.13;MQRankSum=-1.604;QD=15.68;ReadPosRankSum=1.004;SOR=0.990	GT:AD:DP:GQ:PL	0/1:20,21:41:99:671,0,659
NOT_SCAFFOLDED_NGS_utg32356|quiver|pilon	2924	.	A	AT	86.73	PASS	AC=1;AF=0.500;AN=2;BaseQRankSum=1.627;ClippingRankSum=-1.236;DP=28;FS=13.719;MLEAC=1;MLEAF=0.500;MQ=43.88;MQRankSum=-3.123;QD=3.10;ReadPosRankSum=0.325;SOR=3.600	GT:AD:DP:GQ:PL	0/1:21,5:26:99:124,0,755
NOT_SCAFFOLDED_NGS_utg32356|quiver|pilon	3269	.	CCA	C	182.73	PASS	AC=1;AF=0.500;AN=2;DP=26;FS=0.000;MLEAC=1;MLEAF=0.500;MQ=47.37;QD=7.03;SOR=2.303	GT:AD:DP:GQ:PL	0/1:7,6:13:99:147,0,130
NOT_SCAFFOLDED_NGS_utg32356|quiver|pilon	3593	.	C	G	220.77	PASS	AC=1;AF=0.500;AN=2;BaseQRankSum=0.457;ClippingRankSum=-0.152;DP=32;FS=3.848;MLEAC=1;MLEAF=0.500;MQ=45.61;MQRankSum=-1.850;QD=6.90;ReadPosRankSum=0.892;SOR=1.863	GT:AD:DP:GQ:PL	0/1:24,8:32:99:249,0,861
NOT_SCAFFOLDED_NGS_utg32356|quiver|pilon	3780	.	A	C	424.77	PASS	AC=1;AF=0.500;AN=2;BaseQRankSum=1.362;ClippingRankSum=-0.893;DP=37;FS=1.400;MLEAC=1;MLEAF=0.500;MQ=55.74;MQRankSum=-1.300;QD=11.48;ReadPosRankSum=2.552;SOR=1.148	GT:AD:DP:GQ:PL	0/1:23,14:37:99:453,0,756
NOT_SCAFFOLDED_NGS_utg32356|quiver|pilon	3801	.	T	TC	467.73	PASS	AC=1;AF=0.500;AN=2;BaseQRankSum=0.314;ClippingRankSum=0.446;DP=38;FS=5.153;MLEAC=1;MLEAF=0.500;MQ=54.58;MQRankSum=-3.119;QD=12.31;ReadPosRankSum=-2.162;SOR=1.739	GT:AD:DP:GQ:PL	0/1:18,17:35:99:505,0,573
NOT_SCAFFOLDED_NGS_utg32356|quiver|pilon	3802	.	C	CT	508.73	PASS	AC=1;AF=0.500;AN=2;BaseQRankSum=-0.875;ClippingRankSum=-1.106;DP=36;FS=5.153;MLEAC=1;MLEAF=0.500;MQ=54.26;MQRankSum=3.416;QD=14.13;ReadPosRankSum=2.129;SOR=0.193	GT:AD:DP:GQ:PL	0/1:17,18:35:99:546,0,580
NOT_SCAFFOLDED_NGS_utg32356|quiver|pilon	3966	.	C	T	283.77	PASS	AC=1;AF=0.500;AN=2;BaseQRankSum=0.739;ClippingRankSum=1.162;DP=21;FS=7.384;MLEAC=1;MLEAF=0.500;MQ=41.42;MQRankSum=-0.317;QD=13.51;ReadPosRankSum=-0.035;SOR=2.276	GT:AD:DP:GQ:PL	0/1:11,10:21:99:312,0,379
NOT_SCAFFOLDED_NGS_utg32356|quiver|pilon	4622	.	G	A	159.77	PASS	AC=1;AF=0.500;AN=2;BaseQRankSum=0.307;ClippingRankSum=-0.658;DP=22;FS=2.017;MLEAC=1;MLEAF=0.500;MQ=47.46;MQRankSum=-2.412;QD=7.26;ReadPosRankSum=-0.658;SOR=1.265	GT:AD:DP:GQ:PL	0/1:13,6:19:99:188,0,419
NOT_SCAFFOLDED_NGS_utg32356|quiver|pilon	4662	.	A	AT	113.73	PASS	AC=1;AF=0.500;AN=2;BaseQRankSum=1.134;ClippingRankSum=1.977;DP=13;FS=0.000;MLEAC=1;MLEAF=0.500;MQ=50.24;MQRankSum=-0.244;QD=8.75;ReadPosRankSum=0.380;SOR=0.883	GT:AD:DP:GQ:PL	0/1:7,5:12:99:151,0,197
NOT_SCAFFOLDED_NGS_utg32356|quiver|pilon	4663	.	T	TC	93.73	PASS	AC=1;AF=0.500;AN=2;BaseQRankSum=-0.851;ClippingRankSum=-0.336;DP=12;FS=0.000;MLEAC=1;MLEAF=0.500;MQ=51.00;MQRankSum=0.103;QD=7.81;ReadPosRankSum=0.470;SOR=0.693	GT:AD:DP:GQ:PL	0/1:5,5:10:99:131,0,175
NOT_SCAFFOLDED_NGS_utg32356|quiver|pilon	5729	.	T	TC	84.25	PASS	AC=2;AF=1.00;AN=2;DP=5;FS=0.000;MLEAC=2;MLEAF=1.00;MQ=36.77;QD=16.85;SOR=2.833	GT:AD:DP:GQ:PL	1/1:0,3:3:9:121,9,0
NOT_SCAFFOLDED_NGS_utg32356|quiver|pilon	6598	.	T	TC	425.73	PASS	AC=2;AF=1.00;AN=2;DP=13;FS=0.000;MLEAC=2;MLEAF=1.00;MQ=47.21;QD=32.75;SOR=0.836	GT:AD:DP:GQ:PL	1/1:0,13:13:39:463,39,0
NOT_SCAFFOLDED_NGS_utg32356|quiver|pilon	6734	.	C	CCCG	232.73	PASS	AC=1;AF=0.500;AN=2;BaseQRankSum=0.984;ClippingRankSum=-0.868;DP=16;FS=9.249;MLEAC=1;MLEAF=0.500;MQ=47.84;MQRankSum=0.174;QD=14.55;ReadPosRankSum=0.405;SOR=2.541	GT:AD:DP:GQ:PL	0/1:8,7:15:99:270,0,315
NOT_SCAFFOLDED_NGS_utg32356|quiver|pilon	6742	.	T	G	270.77	PASS	AC=1;AF=0.500;AN=2;BaseQRankSum=0.340;ClippingRankSum=-0.772;DP=15;FS=9.249;MLEAC=1;MLEAF=0.500;MQ=48.32;MQRankSum=0.150;QD=18.05;ReadPosRankSum=0.993;SOR=0.847	GT:AD:DP:GQ:PL	0/1:7,8:15:99:299,0,270
NOT_SCAFFOLDED_NGS_utg32356|quiver|pilon	11387	.	C	CA	261.75	PASS	AC=2;AF=1.00;AN=2;DP=8;FS=0.000;MLEAC=2;MLEAF=1.00;MQ=36.49;QD=32.72;SOR=1.863	GT:AD:DP:GQ:PL	1/1:0,8:8:24:299,24,0
NOT_SCAFFOLDED_NGS_utg2758|quiver|pilon	179	.	A	G	184.77	PASS	AC=1;AF=0.500;AN=2;BaseQRankSum=0.343;ClippingRankSum=0.441;DP=30;FS=2.615;MLEAC=1;MLEAF=0.500;MQ=38.11;MQRankSum=1.863;QD=6.16;ReadPosRankSum=1.275;SOR=1.609	GT:AD:DP:GQ:PL	0/1:23,7:30:99:213,0,803
NOT_SCAFFOLDED_NGS_utg2758|quiver|pilon	310	.	G	A	107.77	PASS	AC=1;AF=0.500;AN=2;BaseQRankSum=1.771;ClippingRankSum=-0.487;DP=39;FS=15.741;MLEAC=1;MLEAF=0.500;MQ=36.58;MQRankSum=2.433;QD=2.76;ReadPosRankSum=-2.082;SOR=3.910	GT:AD:DP:GQ:PL	0/1:33,6:39:99:136,0,1186
NOT_SCAFFOLDED_NGS_utg2758|quiver|pilon	108635	.	T	C	639.77	PASS	AC=2;AF=1.00;AN=2;DP=19;FS=0.000;MLEAC=2;MLEAF=1.00;MQ=39.21;QD=33.67;SOR=2.948	GT:AD:DP:GQ:PL	1/1:0,19:19:57:668,57,0
NOT_SCAFFOLDED_NGS_utg2758|quiver|pilon	108696	.	G	A	525.77	PASS	AC=2;AF=1.00;AN=2;DP=17;FS=0.000;MLEAC=2;MLEAF=1.00;MQ=38.27;QD=30.93;SOR=0.693	GT:AD:DP:GQ:PL	1/1:0,16:16:51:554,51,0
NOT_SCAFFOLDED_NGS_utg2758|quiver|pilon	108730	.	A	G	443.77	PASS	AC=1;AF=0.500;AN=2;BaseQRankSum=-0.960;ClippingRankSum=-1.135;DP=20;FS=28.682;MLEAC=1;MLEAF=0.500;MQ=36.90;MQRankSum=0.000;QD=22.19;ReadPosRankSum=-0.262;SOR=3.082	GT:AD:DP:GQ:PL	0/1:5,15:20:99:472,0,135
NOT_SCAFFOLDED_NGS_utg2758|quiver|pilon	108768	.	A	G	59.77	PASS	AC=1;AF=0.500;AN=2;BaseQRankSum=-0.478;ClippingRankSum=-0.053;DP=18;FS=23.096;MLEAC=1;MLEAF=0.500;MQ=34.42;MQRankSum=0.372;QD=3.32;ReadPosRankSum=0.690;SOR=3.221	GT:AD:DP:GQ:PL	0/1:14,4:18:88:88,0,481
NOT_SCAFFOLDED_NGS_utg2758|quiver|pilon	108795	.	G	A	227.77	PASS	AC=1;AF=0.500;AN=2;BaseQRankSum=1.468;ClippingRankSum=0.386;DP=14;FS=34.776;MLEAC=1;MLEAF=0.500;MQ=35.07;MQRankSum=-1.365;QD=16.27;ReadPosRankSum=-0.965;SOR=4.395	GT:AD:DP:GQ:PL	0/1:6,8:14:99:256,0,202
NOT_SCAFFOLDED_NGS_utg2758|quiver|pilon	108860	.	G	A	49.77	LowQual	AC=1;AF=0.500;AN=2;BaseQRankSum=-1.211;ClippingRankSum=-1.076;DP=16;FS=0.000;MLEAC=1;MLEAF=0.500;MQ=34.72;MQRankSum=1.480;QD=3.11;ReadPosRankSum=-0.404;SOR=0.693	GT:AD:DP:GQ:PL	0/1:13,3:16:78:78,0,410
NOT_SCAFFOLDED_NGS_utg2758|quiver|pilon	108928	.	A	T	92.77	PASS	AC=1;AF=0.500;AN=2;BaseQRankSum=-0.667;ClippingRankSum=0.667;DP=14;FS=10.227;MLEAC=1;MLEAF=0.500;MQ=36.75;MQRankSum=-1.467;QD=6.63;ReadPosRankSum=-1.467;SOR=0.603	GT:AD:DP:GQ:PL	0/1:9,5:14:99:121,0,319
NOT_SCAFFOLDED_NGS_utg2758|quiver|pilon	108930	.	A	G	84.77	PASS	AC=1;AF=0.500;AN=2;BaseQRankSum=1.061;ClippingRankSum=-1.061;DP=14;FS=6.008;MLEAC=1;MLEAF=0.500;MQ=36.75;MQRankSum=-0.778;QD=6.05;ReadPosRankSum=1.061;SOR=2.621	GT:AD:DP:GQ:PL	0/1:10,4:14:99:113,0,364
NOT_SCAFFOLDED_NGS_utg2758|quiver|pilon	108961	.	T	C	72.77	PASS	AC=1;AF=0.500;AN=2;BaseQRankSum=0.956;ClippingRankSum=0.322;DP=8;FS=0.000;MLEAC=1;MLEAF=0.500;MQ=35.95;MQRankSum=0.322;QD=9.10;ReadPosRankSum=1.221;SOR=0.368	GT:AD:DP:GQ:PL	0/1:5,3:8:99:101,0,147
NOT_SCAFFOLDED_NGS_utg23049|quiver|pilon	11129	.	GGA	G	41.73	LowQual	AC=1;AF=0.500;AN=2;BaseQRankSum=0.248;ClippingRankSum=-0.248;DP=11;FS=0.000;MLEAC=1;MLEAF=0.500;MQ=60.00;MQRankSum=-0.573;QD=3.79;ReadPosRankSum=0.956;SOR=0.223	GT:AD:DP:GQ:PL	0/1:6,3:9:79:79,0,180
NOT_SCAFFOLDED_NGS_utg23049|quiver|pilon	17061	.	GCA	G	55.73	PASS	AC=1;AF=0.500;AN=2;BaseQRankSum=2.237;ClippingRankSum=-0.386;DP=18;FS=5.756;MLEAC=1;MLEAF=0.500;MQ=60.00;MQRankSum=0.386;QD=3.10;ReadPosRankSum=0.694;SOR=1.465	GT:AD:DP:GQ:PL	0/1:9,4:13:93:93,0,247
NOT_SCAFFOLDED_NGS_utg23049|quiver|pilon	42142	.	T	TG	49.25	LowCoverage;LowQual	AC=2;AF=1.00;AN=2;DP=4;FS=0.000;MLEAC=2;MLEAF=1.00;MQ=60.00;QD=12.31;SOR=2.833	GT:AD:DP:GQ:PL	1/1:0,3:3:9:86,9,0
NOT_SCAFFOLDED_NGS_utg23049|quiver|pilon	60477	.	A	AT	190.74	PASS	AC=2;AF=1.00;AN=2;DP=18;FS=0.000;MLEAC=2;MLEAF=1.00;MQ=60.00;QD=10.60;SOR=0.892	GT:AD:DP:GQ:PL	1/1:0,9:9:27:228,27,0
NOT_SCAFFOLDED_NGS_utg23049|quiver|pilon	87308	.	TC	T	676.73	PASS	AC=2;AF=1.00;AN=2;DP=22;FS=0.000;MLEAC=2;MLEAF=1.00;MQ=57.62;QD=30.76;SOR=2.093	GT:AD:DP:GQ:PL	1/1:0,20:20:60:714,60,0
NOT_SCAFFOLDED_NGS_utg23049|quiver|pilon	87406	.	TG	T	583.73	PASS	AC=2;AF=1.00;AN=2;DP=20;FS=0.000;MLEAC=2;MLEAF=1.00;MQ=60.00;QD=29.19;SOR=1.609	GT:AD:DP:GQ:PL	1/1:0,19:19:57:621,57,0
NOT_SCAFFOLDED_NGS_utg23049|quiver|pilon	87813	.	TG	T	131.79	PASS	AC=1;AF=0.500;AN=2;BaseQRankSum=-0.736;ClippingRankSum=0.736;DP=8;FS=0.000;MLEAC=1;MLEAF=0.500;MQ=53.03;MQRankSum=0.736;QD=16.47;ReadPosRankSum=0.736;SOR=2.303	GT:AD:DP:GQ:PL	0/1:1,5:6:19:169,0,19
NOT_SCAFFOLDED_NGS_utg23049|quiver|pilon	88521	.	C	A	107.28	LowCoverage	AC=2;AF=1.00;AN=2;DP=3;FS=0.000;MLEAC=2;MLEAF=1.00;MQ=35.48;QD=30.05;SOR=2.833	GT:AD:DP:GQ:PL	1/1:0,3:3:9:135,9,0
NOT_SCAFFOLDED_NGS_utg23049|quiver|pilon	88529	.	G	C	107.28	LowCoverage	AC=2;AF=1.00;AN=2;DP=3;FS=0.000;MLEAC=2;MLEAF=1.00;MQ=35.48;QD=31.97;SOR=2.833	GT:AD:DP:GQ:PL	1/1:0,3:3:9:135,9,0
NOT_SCAFFOLDED_NGS_utg23049|quiver|pilon	88546	.	C	T	165.90	PASS	AC=2;AF=1.00;AN=2;DP=5;FS=0.000;MLEAC=2;MLEAF=1.00;MQ=38.92;QD=33.18;SOR=3.611	GT:AD:DP:GQ:PL	1/1:0,5:5:15:194,15,0
NOT_SCAFFOLDED_NGS_utg23049|quiver|pilon	106253	.	GAC	G	56.73	PASS	AC=1;AF=0.500;AN=2;BaseQRankSum=1.599;ClippingRankSum=-0.289;DP=16;FS=0.000;MLEAC=1;MLEAF=0.500;MQ=60.00;MQRankSum=-0.289;QD=3.55;ReadPosRankSum=-0.289;SOR=0.368	GT:AD:DP:GQ:PL	0/1:8,4:12:94:94,0,218
NOT_SCAFFOLDED_NGS_utg23049|quiver|pilon	156477	.	AAT	A	44.73	LowQual	AC=1;AF=0.500;AN=2;BaseQRankSum=0.296;ClippingRankSum=-1.580;DP=12;FS=0.000;MLEAC=1;MLEAF=0.500;MQ=60.00;MQRankSum=-0.895;QD=3.73;ReadPosRankSum=0.546;SOR=0.892	GT:AD:DP:GQ:PL	0/1:7,3:10:82:82,0,227
NOT_SCAFFOLDED_NGS_utg23049|quiver|pilon	165855	.	CT	C	54.25	PASS	AC=2;AF=1.00;AN=2;BaseQRankSum=-0.731;ClippingRankSum=0.731;DP=6;FS=0.000;MLEAC=2;MLEAF=1.00;MQ=65.19;MQRankSum=0.731;QD=9.04;ReadPosRankSum=-0.731;SOR=0.223	GT:AD:DP:GQ:PL	1/1:1,4:5:9:91,9,0
NOT_SCAFFOLDED_NGS_utg23049|quiver|pilon	167823	.	A	G	101.77	PASS	AC=1;AF=0.500;AN=2;BaseQRankSum=1.529;ClippingRankSum=0.406;DP=27;FS=13.278;MLEAC=1;MLEAF=0.500;MQ=46.22;MQRankSum=-1.904;QD=3.77;ReadPosRankSum=0.843;SOR=3.603	GT:AD:DP:GQ:PL	0/1:22,5:27:99:130,0,721
NOT_SCAFFOLDED_NGS_utg23049|quiver|pilon	167918	.	T	C	132.77	PASS	AC=1;AF=0.500;AN=2;BaseQRankSum=0.991;ClippingRankSum=0.022;DP=33;FS=10.212;MLEAC=1;MLEAF=0.500;MQ=53.38;MQRankSum=-3.325;QD=4.02;ReadPosRankSum=0.374;SOR=2.565	GT:AD:DP:GQ:PL	0/1:26,7:33:99:161,0,806
NOT_SCAFFOLDED_NGS_utg8392|quiver|pilon	135	.	A	T	49.77	LowQual	AC=1;AF=0.500;AN=2;BaseQRankSum=-1.754;ClippingRankSum=0.550;DP=7;FS=3.680;MLEAC=1;MLEAF=0.500;MQ=39.46;MQRankSum=1.754;QD=7.11;ReadPosRankSum=-1.754;SOR=0.061	GT:AD:DP:GQ:PL	0/1:3,4:7:73:78,0,73
NOT_SCAFFOLDED_NGS_utg8392|quiver|pilon	14579	.	G	A	87.77	PASS	AC=1;AF=0.500;AN=2;BaseQRankSum=1.981;ClippingRankSum=1.642;DP=17;FS=5.842;MLEAC=1;MLEAF=0.500;MQ=34.69;MQRankSum=0.623;QD=5.16;ReadPosRankSum=2.434;SOR=2.494	GT:AD:DP:GQ:PL	0/1:13,4:17:99:116,0,376
NOT_SCAFFOLDED_NGS_utg8392|quiver|pilon	44718	.	ACTAT	A	34.73	LowQual	AC=1;AF=0.500;AN=2;BaseQRankSum=-0.720;ClippingRankSum=0.000;DP=8;FS=4.771;MLEAC=1;MLEAF=0.500;MQ=60.00;MQRankSum=-0.720;QD=4.34;ReadPosRankSum=0.720;SOR=0.039	GT:AD:DP:GQ:PL	0/1:4,2:6:72:72,0,192
NOT_SCAFFOLDED_NGS_utg8392|quiver|pilon	65118	.	CAAGG	C	74.73	PASS	AC=1;AF=0.500;AN=2;BaseQRankSum=0.322;ClippingRankSum=-0.956;DP=19;FS=0.000;MLEAC=1;MLEAF=0.500;MQ=60.00;MQRankSum=0.956;QD=3.93;ReadPosRankSum=1.300;SOR=0.368	GT:AD:DP:GQ:PL	0/1:5,3:8:99:112,0,215
NOT_SCAFFOLDED_NGS_utg35123|quiver|pilon	87	.	C	CAG	143	LowCoverage	AC=2;AF=1.00;AN=2;DP=4;FS=0.000;MLEAC=2;MLEAF=1.00;MQ=37.04;QD=32.54;SOR=3.258	GT:AD:DP:GQ:PL	1/1:0,4:4:12:180,12,0
NOT_SCAFFOLDED_NGS_utg35123|quiver|pilon	332	.	A	G	436.77	PASS	AC=1;AF=0.500;AN=2;BaseQRankSum=0.343;ClippingRankSum=0.086;DP=43;FS=8.015;MLEAC=1;MLEAF=0.500;MQ=50.54;MQRankSum=-3.376;QD=10.16;ReadPosRankSum=0.458;SOR=2.165	GT:AD:DP:GQ:PL	0/1:31,11:42:99:465,0,1232
NOT_SCAFFOLDED_NGS_utg35123|quiver|pilon	352	.	T	C	395.77	PASS	AC=1;AF=0.500;AN=2;BaseQRankSum=0.974;ClippingRankSum=-0.278;DP=49;FS=2.904;MLEAC=1;MLEAF=0.500;MQ=51.10;MQRankSum=-4.501;QD=8.08;ReadPosRankSum=0.394;SOR=1.358	GT:AD:DP:GQ:PL	0/1:35,13:48:99:424,0,1464
NOT_SCAFFOLDED_NGS_utg35123|quiver|pilon	388	.	T	C	486.77	PASS	AC=1;AF=0.500;AN=2;BaseQRankSum=3.332;ClippingRankSum=-0.018;DP=57;FS=4.130;MLEAC=1;MLEAF=0.500;MQ=51.40;MQRankSum=-5.631;QD=8.54;ReadPosRankSum=0.731;SOR=0.918	GT:AD:DP:GQ:PL	0/1:39,17:56:99:515,0,1193
NOT_SCAFFOLDED_NGS_utg35123|quiver|pilon	419	.	C	CT	606.73	PASS	AC=1;AF=0.500;AN=2;BaseQRankSum=1.399;ClippingRankSum=0.677;DP=57;FS=12.889;MLEAC=1;MLEAF=0.500;MQ=48.78;MQRankSum=-1.598;QD=10.64;ReadPosRankSum=0.045;SOR=1.487	GT:AD:DP:GQ:PL	0/1:31,22:53:99:644,0,976
NOT_SCAFFOLDED_NGS_utg35123|quiver|pilon	420	.	T	TC	655.73	PASS	AC=1;AF=0.500;AN=2;BaseQRankSum=-1.893;ClippingRankSum=1.707;DP=57;FS=10.502;MLEAC=1;MLEAF=0.500;MQ=48.78;MQRankSum=1.086;QD=11.50;ReadPosRankSum=0.652;SOR=0.707	GT:AD:DP:GQ:PL	0/1:22,26:48:99:693,0,760
NOT_SCAFFOLDED_NGS_utg35123|quiver|pilon	541	.	A	T	63.77	LowQD	AC=1;AF=0.500;AN=2;BaseQRankSum=-1.730;ClippingRankSum=0.483;DP=48;FS=7.194;MLEAC=1;MLEAF=0.500;MQ=51.09;MQRankSum=-3.227;QD=1.33;ReadPosRankSum=-1.574;SOR=2.286	GT:AD:DP:GQ:PL	0/1:42,6:48:92:92,0,1502
NOT_SCAFFOLDED_NGS_utg35123|quiver|pilon	636	.	G	A	350.77	PASS	AC=1;AF=0.500;AN=2;BaseQRankSum=1.585;ClippingRankSum=-0.363;DP=33;FS=20.486;MLEAC=1;MLEAF=0.500;MQ=39.69;MQRankSum=-0.745;QD=10.63;ReadPosRankSum=0.172;SOR=3.426	GT:AD:DP:GQ:PL	0/1:22,11:33:99:379,0,822
NOT_SCAFFOLDED_NGS_utg35123|quiver|pilon	834	.	A	AAT	313.73	PASS	AC=1;AF=0.500;AN=2;BaseQRankSum=-0.353;ClippingRankSum=-1.589;DP=25;FS=0.000;MLEAC=1;MLEAF=0.500;MQ=58.61;MQRankSum=-1.325;QD=12.55;ReadPosRankSum=0.353;SOR=0.184	GT:AD:DP:GQ:PL	0/1:9,9:18:99:351,0,355
NOT_SCAFFOLDED_NGS_utg35123|quiver|pilon	871	.	CT	C	41.73	LowQual	AC=1;AF=0.500;AN=2;BaseQRankSum=-0.406;ClippingRankSum=0.406;DP=7;FS=0.000;MLEAC=1;MLEAF=0.500;MQ=55.03;MQRankSum=-0.406;QD=5.96;ReadPosRankSum=1.537;SOR=0.693	GT:AD:DP:GQ:PL	0/1:3,3:6:52:79,0,52
NOT_SCAFFOLDED_NGS_utg35123|quiver|pilon	1176	.	G	A	219.77	PASS	AC=1;AF=0.500;AN=2;BaseQRankSum=1.427;ClippingRankSum=2.430;DP=20;FS=0.000;MLEAC=1;MLEAF=0.500;MQ=60.00;MQRankSum=0.116;QD=10.99;ReadPosRankSum=0.733;SOR=0.784	GT:AD:DP:GQ:PL	0/1:12,8:20:99:248,0,385
NOT_SCAFFOLDED_NGS_utg35123|quiver|pilon	1355	.	T	TG	363.73	PASS	AC=1;AF=0.500;AN=2;BaseQRankSum=-0.467;ClippingRankSum=-0.156;DP=45;FS=4.763;MLEAC=1;MLEAF=0.500;MQ=56.92;MQRankSum=1.345;QD=8.08;ReadPosRankSum=0.892;SOR=1.296	GT:AD:DP:GQ:PL	0/1:22,17:39:99:401,0,555
NOT_SCAFFOLDED_NGS_utg35123|quiver|pilon	1860	.	C	T	631.77	PASS	AC=1;AF=0.500;AN=2;BaseQRankSum=-1.374;ClippingRankSum=0.329;DP=46;FS=1.174;MLEAC=1;MLEAF=0.500;MQ=59.07;MQRankSum=-1.669;QD=13.73;ReadPosRankSum=0.988;SOR=0.999	GT:AD:DP:GQ:PL	0/1:23,22:45:99:660,0,731
NOT_SCAFFOLDED_NGS_utg35123|quiver|pilon	1987	.	A	T	729.77	PASS	AC=1;AF=0.500;AN=2;BaseQRankSum=1.092;ClippingRankSum=1.000;DP=67;FS=5.024;MLEAC=1;MLEAF=0.500;MQ=56.45;MQRankSum=-5.930;QD=10.89;ReadPosRankSum=1.301;SOR=0.916	GT:AD:DP:GQ:PL	0/1:43,24:67:99:758,0,1322
NOT_SCAFFOLDED_NGS_utg35123|quiver|pilon	2087	.	G	C	435.77	PASS	AC=1;AF=0.500;AN=2;BaseQRankSum=1.039;ClippingRankSum=0.102;DP=39;FS=3.048;MLEAC=1;MLEAF=0.500;MQ=55.81;MQRankSum=-4.728;QD=11.17;ReadPosRankSum=1.069;SOR=1.410	GT:AD:DP:GQ:PL	0/1:25,14:39:99:464,0,779
NOT_SCAFFOLDED_NGS_utg35123|quiver|pilon	2334	.	A	T	30.77	LowQD;LowQual	AC=1;AF=0.500;AN=2;BaseQRankSum=0.644;ClippingRankSum=-1.206;DP=53;FS=4.576;MLEAC=1;MLEAF=0.500;MQ=56.97;MQRankSum=-2.857;QD=0.58;ReadPosRankSum=0.710;SOR=1.959	GT:AD:DP:GQ:PL	0/1:44,5:49:59:59,0,2735
NOT_SCAFFOLDED_NGS_utg35123|quiver|pilon	2354	.	G	A	42.77	LowQD;LowQual	AC=1;AF=0.500;AN=2;BaseQRankSum=0.225;ClippingRankSum=-0.225;DP=42;FS=2.420;MLEAC=1;MLEAF=0.500;MQ=58.07;MQRankSum=-2.879;QD=1.02;ReadPosRankSum=0.826;SOR=1.028	GT:AD:DP:GQ:PL	0/1:38,3:41:71:71,0,2621
NOT_SCAFFOLDED_NGS_utg35123|quiver|pilon	13943	.	A	G	451.77	PASS	AC=1;AF=0.500;AN=2;BaseQRankSum=1.334;ClippingRankSum=0.218;DP=28;FS=3.771;MLEAC=1;MLEAF=0.500;MQ=59.56;MQRankSum=1.432;QD=16.13;ReadPosRankSum=-2.548;SOR=0.223	GT:AD:DP:GQ:PL	0/1:14,13:27:99:480,0,513
NOT_SCAFFOLDED_NGS_utg35123|quiver|pilon	13985	.	T	TA	319.73	PASS	AC=1;AF=0.500;AN=2;BaseQRankSum=1.371;ClippingRankSum=-1.073;DP=29;FS=1.706;MLEAC=1;MLEAF=0.500;MQ=59.83;MQRankSum=-3.220;QD=11.03;ReadPosRankSum=1.550;SOR=1.006	GT:AD:DP:GQ:PL	0/1:9,15:24:99:357,0,185
NOT_SCAFFOLDED_NGS_utg35123|quiver|pilon	14336	.	C	G	745.77	PASS	AC=1;AF=0.500;AN=2;BaseQRankSum=1.702;ClippingRankSum=0.629;DP=59;FS=7.277;MLEAC=1;MLEAF=0.500;MQ=60.00;MQRankSum=-0.070;QD=12.64;ReadPosRankSum=1.950;SOR=1.022	GT:AD:DP:GQ:PL	0/1:36,23:59:99:774,0,1191
NOT_SCAFFOLDED_NGS_utg35123|quiver|pilon	14388	.	G	A	534.77	PASS	AC=1;AF=0.500;AN=2;BaseQRankSum=1.471;ClippingRankSum=1.151;DP=58;FS=0.000;MLEAC=1;MLEAF=0.500;MQ=60.00;MQRankSum=1.067;QD=9.22;ReadPosRankSum=-0.378;SOR=0.703	GT:AD:DP:GQ:PL	0/1:40,18:58:99:563,0,1369
NOT_SCAFFOLDED_NGS_utg35123|quiver|pilon	14698	.	C	T	242.77	PASS	AC=1;AF=0.500;AN=2;BaseQRankSum=-0.878;ClippingRankSum=-0.594;DP=25;FS=1.734;MLEAC=1;MLEAF=0.500;MQ=60.00;MQRankSum=-0.311;QD=9.71;ReadPosRankSum=0.481;SOR=0.307	GT:AD:DP:GQ:PL	0/1:16,9:25:99:271,0,548
NOT_SCAFFOLDED_NGS_utg35123|quiver|pilon	14709	.	G	T	209.77	PASS	AC=1;AF=0.500;AN=2;BaseQRankSum=0.643;ClippingRankSum=-0.031;DP=24;FS=3.851;MLEAC=1;MLEAF=0.500;MQ=60.00;MQRankSum=0.337;QD=8.74;ReadPosRankSum=0.459;SOR=0.223	GT:AD:DP:GQ:PL	0/1:16,8:24:99:238,0,549
NOT_SCAFFOLDED_NGS_utg35123|quiver|pilon	14748	.	C	A	259.77	PASS	AC=1;AF=0.500;AN=2;BaseQRankSum=2.275;ClippingRankSum=-0.410;DP=21;FS=11.974;MLEAC=1;MLEAF=0.500;MQ=60.00;MQRankSum=-0.261;QD=12.37;ReadPosRankSum=-1.231;SOR=2.534	GT:AD:DP:GQ:PL	0/1:14,7:21:99:288,0,553
NOT_SCAFFOLDED_NGS_utg35123|quiver|pilon	14758	.	G	C	262.77	PASS	AC=1;AF=0.500;AN=2;BaseQRankSum=1.733;ClippingRankSum=0.972;DP=19;FS=8.318;MLEAC=1;MLEAF=0.500;MQ=60.00;MQRankSum=-0.380;QD=13.83;ReadPosRankSum=-0.718;SOR=2.550	GT:AD:DP:GQ:PL	0/1:12,7:19:99:291,0,519
NOT_SCAFFOLDED_NGS_utg35123|quiver|pilon	14772	.	A	G	293.77	PASS	AC=1;AF=0.500;AN=2;BaseQRankSum=1.457;ClippingRankSum=-0.888;DP=21;FS=16.133;MLEAC=1;MLEAF=0.500;MQ=60.00;MQRankSum=-1.954;QD=13.99;ReadPosRankSum=0.391;SOR=3.023	GT:AD:DP:GQ:PL	0/1:12,9:21:99:322,0,377
NOT_SCAFFOLDED_NGS_utg35123|quiver|pilon	14807	.	T	A	451.77	PASS	AC=1;AF=0.500;AN=2;BaseQRankSum=0.869;ClippingRankSum=-1.435;DP=32;FS=5.760;MLEAC=1;MLEAF=0.500;MQ=59.79;MQRankSum=-0.189;QD=14.12;ReadPosRankSum=1.624;SOR=1.885	GT:AD:DP:GQ:PL	0/1:17,15:32:99:480,0,509
NOT_SCAFFOLDED_NGS_utg35123|quiver|pilon	14818	.	CT	C	421.73	PASS	AC=1;AF=0.500;AN=2;BaseQRankSum=-0.610;ClippingRankSum=-0.464;DP=32;FS=3.722;MLEAC=1;MLEAF=0.500;MQ=59.64;MQRankSum=-0.512;QD=13.18;ReadPosRankSum=1.342;SOR=1.781	GT:AD:DP:GQ:PL	0/1:15,12:27:99:459,0,594
NOT_SCAFFOLDED_NGS_utg35123|quiver|pilon	14823	.	T	C	427.77	PASS	AC=1;AF=0.500;AN=2;BaseQRankSum=-1.416;ClippingRankSum=-2.437;DP=29;FS=3.622;MLEAC=1;MLEAF=0.500;MQ=59.61;MQRankSum=0.441;QD=14.75;ReadPosRankSum=0.952;SOR=1.609	GT:AD:DP:GQ:PL	0/1:16,12:28:99:456,0,633
NOT_SCAFFOLDED_NGS_utg35123|quiver|pilon	14928	.	T	C	171.77	PASS	AC=1;AF=0.500;AN=2;BaseQRankSum=1.464;ClippingRankSum=0.163;DP=16;FS=19.445;MLEAC=1;MLEAF=0.500;MQ=55.01;MQRankSum=-2.549;QD=10.74;ReadPosRankSum=-0.705;SOR=3.897	GT:AD:DP:GQ:PL	0/1:10,6:16:99:200,0,385
NOT_SCAFFOLDED_NGS_utg35123|quiver|pilon	14952	.	T	A	31.77	LowQual	AC=1;AF=0.500;AN=2;BaseQRankSum=1.509;ClippingRankSum=-0.391;DP=19;FS=6.767;MLEAC=1;MLEAF=0.500;MQ=56.86;MQRankSum=-2.739;QD=1.67;ReadPosRankSum=0.615;SOR=2.812	GT:AD:DP:GQ:PL	0/1:16,3:19:60:60,0,576
NOT_SCAFFOLDED_NGS_utg35123|quiver|pilon	15275	.	T	C	372.77	PASS	AC=1;AF=0.500;AN=2;BaseQRankSum=-0.446;ClippingRankSum=-0.052;DP=45;FS=12.871;MLEAC=1;MLEAF=0.500;MQ=55.53;MQRankSum=-3.255;QD=8.28;ReadPosRankSum=0.525;SOR=1.814	GT:AD:DP:GQ:PL	0/1:27,15:42:99:401,0,954
NOT_SCAFFOLDED_NGS_utg35123|quiver|pilon	15344	.	C	T	343.77	PASS	AC=1;AF=0.500;AN=2;BaseQRankSum=1.988;ClippingRankSum=-1.583;DP=34;FS=1.447;MLEAC=1;MLEAF=0.500;MQ=52.51;MQRankSum=-3.865;QD=10.11;ReadPosRankSum=0.699;SOR=0.682	GT:AD:DP:GQ:PL	0/1:23,11:34:99:372,0,779
NOT_SCAFFOLDED_NGS_utg35123|quiver|pilon	15502	.	G	T	265.77	SnpCluster	AC=1;AF=0.500;AN=2;BaseQRankSum=1.790;ClippingRankSum=0.694;DP=36;FS=1.591;MLEAC=1;MLEAF=0.500;MQ=60.00;MQRankSum=-0.365;QD=7.38;ReadPosRankSum=1.534;SOR=0.336	GT:AD:DP:GQ:PL	0/1:27,9:36:99:294,0,1141
NOT_SCAFFOLDED_NGS_utg35123|quiver|pilon	15505	.	G	T	291.77	SnpCluster	AC=1;AF=0.500;AN=2;BaseQRankSum=2.082;ClippingRankSum=-1.315;DP=36;FS=3.538;MLEAC=1;MLEAF=0.500;MQ=60.00;MQRankSum=1.169;QD=8.10;ReadPosRankSum=1.498;SOR=0.256	GT:AD:DP:GQ:PL	0/1:27,9:36:99:320,0,1191
NOT_SCAFFOLDED_NGS_utg35123|quiver|pilon	15510	.	T	TA	285.73	SnpCluster	AC=1;AF=0.500;AN=2;BaseQRankSum=0.595;ClippingRankSum=-0.466;DP=39;FS=0.000;MLEAC=1;MLEAF=0.500;MQ=59.64;MQRankSum=-0.884;QD=7.33;ReadPosRankSum=1.399;SOR=0.466	GT:AD:DP:GQ:PL	0/1:29,10:39:99:323,0,1156
NOT_SCAFFOLDED_NGS_utg35123|quiver|pilon	15577	.	T	C	151.77	PASS	AC=1;AF=0.500;AN=2;BaseQRankSum=1.581;ClippingRankSum=-0.705;DP=45;FS=1.621;MLEAC=1;MLEAF=0.500;MQ=56.05;MQRankSum=-3.742;QD=3.37;ReadPosRankSum=2.552;SOR=0.803	GT:AD:DP:GQ:PL	0/1:38,7:45:99:180,0,1536
NOT_SCAFFOLDED_NGS_utg35123|quiver|pilon	15578	.	C	T	151.77	PASS	AC=1;AF=0.500;AN=2;BaseQRankSum=2.760;ClippingRankSum=1.219;DP=44;FS=1.595;MLEAC=1;MLEAF=0.500;MQ=55.95;MQRankSum=-3.722;QD=3.45;ReadPosRankSum=2.599;SOR=0.832	GT:AD:DP:GQ:PL	0/1:37,7:44:99:180,0,1536
NOT_SCAFFOLDED_NGS_utg35123|quiver|pilon	15637	.	T	A	51.77	PASS	AC=1;AF=0.500;AN=2;BaseQRankSum=0.052;ClippingRankSum=-0.934;DP=33;FS=2.188;MLEAC=1;MLEAF=0.500;MQ=58.36;MQRankSum=-3.010;QD=1.57;ReadPosRankSum=0.467;SOR=0.230	GT:AD:DP:GQ:PL	0/1:27,5:32:80:80,0,918
NOT_SCAFFOLDED_NGS_utg35123|quiver|pilon	16025	.	C	T	125.77	PASS	AC=1;AF=0.500;AN=2;BaseQRankSum=1.338;ClippingRankSum=0.291;DP=37;FS=0.000;MLEAC=1;MLEAF=0.500;MQ=51.77;MQRankSum=-3.354;QD=3.40;ReadPosRankSum=-0.640;SOR=0.941	GT:AD:DP:GQ:PL	0/1:30,7:37:99:154,0,935
NOT_SCAFFOLDED_NGS_utg35123|quiver|pilon	16046	.	T	A	192.77	PASS	AC=1;AF=0.500;AN=2;BaseQRankSum=1.183;ClippingRankSum=-0.050;DP=39;FS=0.000;MLEAC=1;MLEAF=0.500;MQ=49.69;MQRankSum=-3.683;QD=4.94;ReadPosRankSum=1.750;SOR=0.752	GT:AD:DP:GQ:PL	0/1:30,9:39:99:221,0,897
NOT_SCAFFOLDED_NGS_utg35123|quiver|pilon	16217	.	C	T	132.77	PASS	AC=1;AF=0.500;AN=2;BaseQRankSum=1.704;ClippingRankSum=0.397;DP=34;FS=0.000;MLEAC=1;MLEAF=0.500;MQ=57.51;MQRankSum=-2.964;QD=3.90;ReadPosRankSum=0.583;SOR=0.507	GT:AD:DP:GQ:PL	0/1:27,6:33:99:161,0,840
NOT_SCAFFOLDED_NGS_utg35123|quiver|pilon	16379	.	T	C	310.77	PASS	AC=1;AF=0.500;AN=2;BaseQRankSum=1.963;ClippingRankSum=0.311;DP=43;FS=10.837;MLEAC=1;MLEAF=0.500;MQ=38.58;MQRankSum=-1.638;QD=7.23;ReadPosRankSum=-0.095;SOR=1.250	GT:AD:DP:GQ:PL	0/1:31,12:43:99:339,0,1006
NOT_SCAFFOLDED_NGS_utg35123|quiver|pilon	16465	.	G	C	299.77	PASS	AC=1;AF=0.500;AN=2;BaseQRankSum=-0.099;ClippingRankSum=0.231;DP=22;FS=6.897;MLEAC=1;MLEAF=0.500;MQ=40.83;MQRankSum=-2.473;QD=13.63;ReadPosRankSum=2.473;SOR=2.303	GT:AD:DP:GQ:PL	0/1:12,10:22:99:328,0,399
NOT_SCAFFOLDED_NGS_utg35123|quiver|pilon	16650	.	A	G	35.77	LowQual	AC=1;AF=0.500;AN=2;BaseQRankSum=1.231;ClippingRankSum=0.358;DP=5;FS=0.000;MLEAC=1;MLEAF=0.500;MQ=38.37;MQRankSum=0.358;QD=7.15;ReadPosRankSum=-0.358;SOR=1.609	GT:AD:DP:GQ:PL	0/1:3,2:5:64:64,0,112
NOT_SCAFFOLDED_NGS_utg35123|quiver|pilon	16681	.	A	C	71.77	PASS	AC=1;AF=0.500;AN=2;BaseQRankSum=1.300;ClippingRankSum=-0.550;DP=7;FS=0.000;MLEAC=1;MLEAF=0.500;MQ=38.70;MQRankSum=-1.300;QD=10.25;ReadPosRankSum=1.754;SOR=1.609	GT:AD:DP:GQ:PL	0/1:4,3:7:99:100,0,148
NOT_SCAFFOLDED_NGS_utg35123|quiver|pilon	16794	.	A	T	178.77	PASS	AC=1;AF=0.500;AN=2;BaseQRankSum=1.738;ClippingRankSum=-1.557;DP=31;FS=0.000;MLEAC=1;MLEAF=0.500;MQ=50.09;MQRankSum=-3.544;QD=5.77;ReadPosRankSum=1.693;SOR=0.538	GT:AD:DP:GQ:PL	0/1:23,8:31:99:207,0,647
NOT_SCAFFOLDED_NGS_utg35123|quiver|pilon	16851	.	T	G	69.77	PASS	AC=1;AF=0.500;AN=2;BaseQRankSum=2.049;ClippingRankSum=0.042;DP=25;FS=0.000;MLEAC=1;MLEAF=0.500;MQ=57.35;MQRankSum=-1.213;QD=2.79;ReadPosRankSum=0.209;SOR=0.593	GT:AD:DP:GQ:PL	0/1:22,3:25:98:98,0,958
NOT_SCAFFOLDED_NGS_utg35123|quiver|pilon	16862	.	A	C	132.77	PASS	AC=1;AF=0.500;AN=2;BaseQRankSum=-0.729;ClippingRankSum=-0.029;DP=27;FS=1.983;MLEAC=1;MLEAF=0.500;MQ=57.02;MQRankSum=-2.829;QD=4.92;ReadPosRankSum=-0.204;SOR=1.270	GT:AD:DP:GQ:PL	0/1:21,6:27:99:161,0,929
NOT_SCAFFOLDED_NGS_utg35123|quiver|pilon	16891	.	A	T	223.77	PASS	AC=1;AF=0.500;AN=2;BaseQRankSum=-0.783;ClippingRankSum=0.410;DP=21;FS=0.000;MLEAC=1;MLEAF=0.500;MQ=56.14;MQRankSum=-1.828;QD=10.66;ReadPosRankSum=2.574;SOR=0.892	GT:AD:DP:GQ:PL	0/1:14,7:21:99:252,0,562
NOT_SCAFFOLDED_NGS_utg35123|quiver|pilon	16892	.	A	G	223.77	PASS	AC=1;AF=0.500;AN=2;BaseQRankSum=1.109;ClippingRankSum=-1.585;DP=20;FS=0.000;MLEAC=1;MLEAF=0.500;MQ=55.94;MQRankSum=-1.981;QD=11.19;ReadPosRankSum=1.506;SOR=1.022	GT:AD:DP:GQ:PL	0/1:13,7:20:99:252,0,562
NOT_SCAFFOLDED_NGS_utg35123|quiver|pilon	17000	.	A	AT	35.73	LowQual	AC=1;AF=0.500;AN=2;BaseQRankSum=-1.774;ClippingRankSum=-0.849;DP=16;FS=2.757;MLEAC=1;MLEAF=0.500;MQ=51.51;MQRankSum=-2.855;QD=2.23;ReadPosRankSum=0.849;SOR=0.132	GT:AD:DP:GQ:PL	0/1:9,4:13:73:73,0,366
NOT_SCAFFOLDED_NGS_utg35123|quiver|pilon	17001	.	T	A	328.77	PASS	AC=1;AF=0.500;AN=2;BaseQRankSum=0.953;ClippingRankSum=0.212;DP=16;FS=5.193;MLEAC=1;MLEAF=0.500;MQ=51.51;MQRankSum=1.799;QD=20.55;ReadPosRankSum=0.741;SOR=2.048	GT:AD:DP:GQ:PL	0/1:7,9:16:99:357,0,228
NOT_SCAFFOLDED_NGS_utg35123|quiver|pilon	17022	.	A	C	367.77	PASS	AC=1;AF=0.500;AN=2;BaseQRankSum=0.537;ClippingRankSum=0.049;DP=17;FS=12.335;MLEAC=1;MLEAF=0.500;MQ=53.47;MQRankSum=1.025;QD=21.63;ReadPosRankSum=1.317;SOR=2.225	GT:AD:DP:GQ:PL	0/1:7,10:17:99:396,0,305
NOT_SCAFFOLDED_NGS_utg35123|quiver|pilon	17045	.	T	C	404.77	PASS	AC=1;AF=0.500;AN=2;BaseQRankSum=-1.220;ClippingRankSum=-0.560;DP=23;FS=4.075;MLEAC=1;MLEAF=0.500;MQ=55.61;MQRankSum=-0.033;QD=17.60;ReadPosRankSum=0.956;SOR=1.322	GT:AD:DP:GQ:PL	0/1:10,12:22:99:433,0,359
NOT_SCAFFOLDED_NGS_utg35123|quiver|pilon	17156	.	T	C	92.77	PASS	AC=1;AF=0.500;AN=2;BaseQRankSum=0.061;ClippingRankSum=0.546;DP=16;FS=11.139;MLEAC=1;MLEAF=0.500;MQ=55.77;MQRankSum=-2.971;QD=5.80;ReadPosRankSum=-1.516;SOR=3.231	GT:AD:DP:GQ:PL	0/1:12,4:16:99:121,0,465
NOT_SCAFFOLDED_NGS_utg35123|quiver|pilon	20139	.	T	TA	58.25	LowCoverage	AC=2;AF=1.00;AN=2;DP=3;FS=0.000;MLEAC=2;MLEAF=1.00;MQ=32.35;QD=19.42;SOR=2.833	GT:AD:DP:GQ:PL	1/1:0,3:3:9:95,9,0
NOT_SCAFFOLDED_NGS_utg7995|quiver|pilon	26011	.	C	G	64.77	PASS	AC=1;AF=0.500;AN=2;BaseQRankSum=0.623;ClippingRankSum=0.311;DP=14;FS=2.688;MLEAC=1;MLEAF=0.500;MQ=39.09;MQRankSum=-1.401;QD=4.63;ReadPosRankSum=0.778;SOR=0.971	GT:AD:DP:GQ:PL	0/1:11,3:14:93:93,0,686
NOT_SCAFFOLDED_NGS_utg7995|quiver|pilon	26015	.	G	A	64.77	PASS	AC=1;AF=0.500;AN=2;BaseQRankSum=0.934;ClippingRankSum=0.934;DP=14;FS=2.688;MLEAC=1;MLEAF=0.500;MQ=39.09;MQRankSum=-1.401;QD=4.63;ReadPosRankSum=0.623;SOR=0.971	GT:AD:DP:GQ:PL	0/1:11,3:14:93:93,0,686
NOT_SCAFFOLDED_NGS_utg8956|quiver|pilon	18759	.	T	TC	47.25	LowQual	AC=2;AF=1.00;AN=2;DP=5;FS=0.000;MLEAC=2;MLEAF=1.00;MQ=60.00;QD=9.45;SOR=2.833	GT:AD:DP:GQ:PL	1/1:0,3:3:9:84,9,0
NOT_SCAFFOLDED_NGS_utg8956|quiver|pilon	22774	.	G	GA	97.74	PASS	AC=1;AF=0.500;AN=2;BaseQRankSum=0.000;ClippingRankSum=0.572;DP=12;FS=0.000;MLEAC=1;MLEAF=0.500;MQ=60.00;MQRankSum=1.067;QD=8.14;ReadPosRankSum=0.572;SOR=0.269	GT:AD:DP:GQ:PL	0/1:2,6:8:29:135,0,29
NOT_SCAFFOLDED_NGS_utg8956|quiver|pilon	29272	.	T	TG	119.87	PASS	AC=2;AF=1.00;AN=2;DP=10;FS=0.000;MLEAC=2;MLEAF=1.00;MQ=60.00;QD=11.99;SOR=1.981	GT:AD:DP:GQ:PL	1/1:0,5:5:15:157,15,0
NOT_SCAFFOLDED_NGS_utg8956|quiver|pilon	68117	.	A	AC	61.90	PASS	AC=1;AF=0.500;AN=2;BaseQRankSum=-0.731;ClippingRankSum=-0.731;DP=8;FS=0.000;MLEAC=1;MLEAF=0.500;MQ=60.00;MQRankSum=0.731;QD=7.74;ReadPosRankSum=0.731;SOR=1.981	GT:AD:DP:GQ:PL	0/1:1,4:5:14:99,0,14
NOT_SCAFFOLDED_NGS_utg10230|quiver|pilon	13407	.	C	T	129.77	PASS	AC=1;AF=0.500;AN=2;BaseQRankSum=1.397;ClippingRankSum=-0.786;DP=20;FS=5.746;MLEAC=1;MLEAF=0.500;MQ=54.81;MQRankSum=-3.317;QD=6.49;ReadPosRankSum=1.222;SOR=2.461	GT:AD:DP:GQ:PL	0/1:15,5:20:99:158,0,519
NOT_SCAFFOLDED_NGS_utg10230|quiver|pilon	13474	.	G	A	359.77	PASS	AC=1;AF=0.500;AN=2;BaseQRankSum=-1.098;ClippingRankSum=0.073;DP=28;FS=1.507;MLEAC=1;MLEAF=0.500;MQ=57.83;MQRankSum=-3.050;QD=12.85;ReadPosRankSum=0.415;SOR=0.399	GT:AD:DP:GQ:PL	0/1:15,12:27:99:388,0,556
NOT_SCAFFOLDED_NGS_utg10230|quiver|pilon	23215	.	GCA	G	38.73	LowQD;LowQual	AC=1;AF=0.500;AN=2;BaseQRankSum=-2.037;ClippingRankSum=-0.235;DP=43;FS=9.979;MLEAC=1;MLEAF=0.500;MQ=59.22;MQRankSum=0.862;QD=0.90;ReadPosRankSum=-0.862;SOR=0.615	GT:AD:DP:GQ:PL	0/1:20,5:25:76:76,0,432
NOT_SCAFFOLDED_NGS_utg21715|quiver|pilon	47934	.	CGT	C	47.73	LowQD;LowQual	AC=1;AF=0.500;AN=2;BaseQRankSum=-0.041;ClippingRankSum=-0.702;DP=38;FS=0.000;MLEAC=1;MLEAF=0.500;MQ=58.07;MQRankSum=-0.619;QD=1.26;ReadPosRankSum=0.950;SOR=0.760	GT:AD:DP:GQ:PL	0/1:16,5:21:85:85,0,377
NOT_SCAFFOLDED_NGS_utg21715|quiver|pilon	50549	.	C	CA	42.25	LowQual	AC=2;AF=1.00;AN=2;DP=5;FS=0.000;MLEAC=2;MLEAF=1.00;MQ=60.00;QD=8.45;SOR=1.179	GT:AD:DP:GQ:PL	1/1:0,3:3:9:79,9,0
NOT_SCAFFOLDED_NGS_utg21715|quiver|pilon	56039	.	T	TA	104.80	PASS	AC=2;AF=1.00;AN=2;DP=13;FS=0.000;MLEAC=2;MLEAF=1.00;MQ=60.00;QD=8.06;SOR=0.693	GT:AD:DP:GQ:PL	1/1:0,6:6:18:142,18,0
NOT_SCAFFOLDED_NGS_utg21715|quiver|pilon	59467	.	T	TG	36.82	LowQual	AC=1;AF=0.500;AN=2;BaseQRankSum=0.727;ClippingRankSum=-0.727;DP=6;FS=0.000;MLEAC=1;MLEAF=0.500;MQ=60.00;MQRankSum=0.727;QD=6.14;ReadPosRankSum=-0.727;SOR=0.446	GT:AD:DP:GQ:PL	0/1:1,3:4:17:74,0,17
NOT_SCAFFOLDED_NGS_utg21715|quiver|pilon	83180	.	A	G	34.77	LowQD;LowQual	AC=1;AF=0.500;AN=2;BaseQRankSum=-2.245;ClippingRankSum=0.579;DP=39;FS=2.000;MLEAC=1;MLEAF=0.500;MQ=58.07;MQRankSum=-3.264;QD=0.89;ReadPosRankSum=-1.597;SOR=0.315	GT:AD:DP:GQ:PL	0/1:35,4:39:63:63,0,2230
NOT_SCAFFOLDED_NGS_utg21715|quiver|pilon	105658	.	GCA	G	46.73	LowQual	AC=1;AF=0.500;AN=2;BaseQRankSum=0.000;ClippingRankSum=0.729;DP=22;FS=0.000;MLEAC=1;MLEAF=0.500;MQ=59.18;MQRankSum=-0.361;QD=2.12;ReadPosRankSum=0.729;SOR=0.495	GT:AD:DP:GQ:PL	0/1:5,4:9:84:84,0,110
NOT_SCAFFOLDED_NGS_utg7615|quiver|pilon	2277	.	G	A	71.77	PASS	AC=1;AF=0.500;AN=2;BaseQRankSum=0.271;ClippingRankSum=0.271;DP=24;FS=9.432;MLEAC=1;MLEAF=0.500;MQ=43.54;MQRankSum=-2.363;QD=2.99;ReadPosRankSum=0.891;SOR=3.258	GT:AD:DP:GQ:PL	0/1:20,4:24:99:100,0,695
NOT_SCAFFOLDED_NGS_utg7615|quiver|pilon	3515	.	CT	C	115.73	PASS	AC=1;AF=0.500;AN=2;BaseQRankSum=0.196;ClippingRankSum=-0.588;DP=34;FS=1.927;MLEAC=1;MLEAF=0.500;MQ=40.76;MQRankSum=-0.022;QD=3.40;ReadPosRankSum=2.415;SOR=1.426	GT:AD:DP:GQ:PL	0/1:24,8:32:99:153,0,650
NOT_SCAFFOLDED_NGS_utg7615|quiver|pilon	33632	.	G	A	81.77	PASS	AC=1;AF=0.500;AN=2;BaseQRankSum=-0.454;ClippingRankSum=0.289;DP=20;FS=4.713;MLEAC=1;MLEAF=0.500;MQ=53.35;MQRankSum=-0.867;QD=4.09;ReadPosRankSum=-3.096;SOR=1.981	GT:AD:DP:GQ:PL	0/1:11,8:19:99:110,0,207
NOT_SCAFFOLDED_NGS_utg7615|quiver|pilon	43577	.	A	AT	79	PASS	AC=2;AF=1.00;AN=2;DP=5;FS=0.000;MLEAC=2;MLEAF=1.00;MQ=60.00;QD=15.80;SOR=1.609	GT:AD:DP:GQ:PL	1/1:0,4:4:12:116,12,0
NOT_SCAFFOLDED_NGS_utg7615|quiver|pilon	43601	.	C	CT	41.25	LowQual	AC=2;AF=1.00;AN=2;DP=6;FS=0.000;MLEAC=2;MLEAF=1.00;MQ=60.00;QD=6.87;SOR=2.833	GT:AD:DP:GQ:PL	1/1:0,3:3:9:78,9,0
NOT_SCAFFOLDED_NGS_utg8585|quiver|pilon	194	.	A	C	81.77	PASS	AC=1;AF=0.500;AN=2;BaseQRankSum=-1.300;ClippingRankSum=0.937;DP=7;FS=0.000;MLEAC=1;MLEAF=0.500;MQ=27.54;MQRankSum=0.550;QD=11.68;ReadPosRankSum=1.754;SOR=0.941	GT:AD:DP:GQ:PL	0/1:3,4:7:70:110,0,70
NOT_SCAFFOLDED_NGS_utg8585|quiver|pilon	313	.	C	T	60.77	PASS	AC=1;AF=0.500;AN=2;BaseQRankSum=0.495;ClippingRankSum=0.354;DP=14;FS=11.553;MLEAC=1;MLEAF=0.500;MQ=30.37;MQRankSum=-0.071;QD=4.34;ReadPosRankSum=1.485;SOR=3.229	GT:AD:DP:GQ:PL	0/1:10,4:14:89:89,0,286
NOT_SCAFFOLDED_NGS_utg8585|quiver|pilon	407	.	G	C	62.77	PASS	AC=1;AF=0.500;AN=2;BaseQRankSum=-1.209;ClippingRankSum=0.672;DP=21;FS=5.518;MLEAC=1;MLEAF=0.500;MQ=34.89;MQRankSum=0.672;QD=2.99;ReadPosRankSum=0.313;SOR=2.252	GT:AD:DP:GQ:PL	0/1:17,4:21:91:91,0,542
NOT_SCAFFOLDED_NGS_utg8585|quiver|pilon	36426	.	AAC	A	48.73	LowQD;LowQual	AC=1;AF=0.500;AN=2;BaseQRankSum=-0.157;ClippingRankSum=1.410;DP=36;FS=0.000;MLEAC=1;MLEAF=0.500;MQ=60.00;MQRankSum=0.705;QD=1.35;ReadPosRankSum=-0.548;SOR=0.663	GT:AD:DP:GQ:PL	0/1:21,5:26:86:86,0,554
NOT_SCAFFOLDED_NGS_utg8585|quiver|pilon	41902	.	GAAGA	G	80.73	PASS	AC=1;AF=0.500;AN=2;BaseQRankSum=0.358;ClippingRankSum=-0.358;DP=24;FS=0.000;MLEAC=1;MLEAF=0.500;MQ=59.43;MQRankSum=-0.358;QD=3.36;ReadPosRankSum=0.727;SOR=1.179	GT:AD:DP:GQ:PL	0/1:2,3:5:63:118,0,63
NOT_SCAFFOLDED_NGS_utg3720|quiver|pilon	29509	.	C	T	42.77	LowQual	AC=1;AF=0.500;AN=2;BaseQRankSum=-1.818;ClippingRankSum=-0.546;DP=10;FS=0.000;MLEAC=1;MLEAF=0.500;MQ=60.00;MQRankSum=0.296;QD=4.28;ReadPosRankSum=0.895;SOR=1.609	GT:AD:DP:GQ:PL	0/1:7,3:10:71:71,0,250
NOT_SCAFFOLDED_NGS_utg3720|quiver|pilon	53046	.	T	A	101.77	PASS	AC=1;AF=0.500;AN=2;BaseQRankSum=1.466;ClippingRankSum=0.386;DP=13;FS=3.041;MLEAC=1;MLEAF=0.500;MQ=37.85;MQRankSum=-0.231;QD=7.83;ReadPosRankSum=-0.694;SOR=2.215	GT:AD:DP:GQ:PL	0/1:9,4:13:99:130,0,239
NOT_SCAFFOLDED_NGS_utg3720|quiver|pilon	53093	.	C	A	151.77	PASS	AC=1;AF=0.500;AN=2;BaseQRankSum=1.635;ClippingRankSum=0.135;DP=12;FS=0.000;MLEAC=1;MLEAF=0.500;MQ=37.02;MQRankSum=0.135;QD=12.65;ReadPosRankSum=1.000;SOR=0.446	GT:AD:DP:GQ:PL	0/1:7,5:12:99:180,0,219
NOT_SCAFFOLDED_NGS_utg3720|quiver|pilon	54903	.	T	A	49.74	LowCoverage;LowQual	AC=2;AF=1.00;AN=2;DP=2;FS=0.000;MLEAC=2;MLEAF=1.00;MQ=35.50;QD=24.87;SOR=2.303	GT:AD:DP:GQ:PL	1/1:0,2:2:6:77,6,0
NOT_SCAFFOLDED_NGS_utg3720|quiver|pilon	58136	.	C	A	222.84	PASS	AC=2;AF=1.00;AN=2;DP=9;FS=0.000;MLEAC=2;MLEAF=1.00;MQ=43.39;QD=24.76;SOR=3.912	GT:AD:DP:GQ:PL	1/1:0,6:6:18:251,18,0
NOT_SCAFFOLDED_NGS_utg3720|quiver|pilon	58162	.	A	T	101.28	LowCoverage	AC=2;AF=1.00;AN=2;DP=3;FS=0.000;MLEAC=2;MLEAF=1.00;MQ=39.03;QD=33.76;SOR=2.833	GT:AD:DP:GQ:PL	1/1:0,3:3:9:129,9,0
NOT_SCAFFOLDED_NGS_utg1430|quiver|pilon	805	.	T	G	30.77	LowQual	AC=1;AF=0.500;AN=2;BaseQRankSum=-2.504;ClippingRankSum=0.898;DP=20;FS=0.000;MLEAC=1;MLEAF=0.500;MQ=47.99;MQRankSum=-1.465;QD=1.54;ReadPosRankSum=0.331;SOR=0.495	GT:AD:DP:GQ:PL	0/1:16,4:20:59:59,0,508
NOT_SCAFFOLDED_NGS_utg1430|quiver|pilon	20368	.	G	A	54.77	PASS	AC=1;AF=0.500;AN=2;BaseQRankSum=0.764;ClippingRankSum=-0.255;DP=16;FS=3.310;MLEAC=1;MLEAF=0.500;MQ=54.91;MQRankSum=-2.293;QD=3.42;ReadPosRankSum=0.934;SOR=2.279	GT:AD:DP:GQ:PL	0/1:13,2:15:83:83,0,536
NOT_SCAFFOLDED_NGS_utg1430|quiver|pilon	20384	.	A	G	57.77	PASS	AC=1;AF=0.500;AN=2;BaseQRankSum=1.227;ClippingRankSum=0.361;DP=16;FS=6.410;MLEAC=1;MLEAF=0.500;MQ=53.58;MQRankSum=-2.670;QD=3.61;ReadPosRankSum=0.794;SOR=2.833	GT:AD:DP:GQ:PL	0/1:12,3:15:86:86,0,495
NOT_SCAFFOLDED_NGS_utg1430|quiver|pilon	20431	.	A	G	91.77	PASS	AC=1;AF=0.500;AN=2;BaseQRankSum=-2.140;ClippingRankSum=-0.713;DP=21;FS=2.128;MLEAC=1;MLEAF=0.500;MQ=46.48;MQRankSum=-3.090;QD=4.37;ReadPosRankSum=0.634;SOR=0.188	GT:AD:DP:GQ:PL	0/1:13,7:20:99:120,0,456
NOT_SCAFFOLDED_NGS_utg1430|quiver|pilon	20471	.	C	A	98.77	PASS	AC=1;AF=0.500;AN=2;BaseQRankSum=-0.978;ClippingRankSum=-0.817;DP=13;FS=2.158;MLEAC=1;MLEAF=0.500;MQ=38.52;MQRankSum=-1.991;QD=7.60;ReadPosRankSum=0.000;SOR=1.329	GT:AD:DP:GQ:PL	0/1:8,5:13:99:127,0,276
NOT_SCAFFOLDED_NGS_utg7368|quiver|pilon	6007	.	CTG	C	93.73	PASS	AC=1;AF=0.500;AN=2;BaseQRankSum=-0.556;ClippingRankSum=1.791;DP=29;FS=0.000;MLEAC=1;MLEAF=0.500;MQ=59.42;MQRankSum=0.556;QD=3.23;ReadPosRankSum=0.428;SOR=0.892	GT:AD:DP:GQ:PL	0/1:10,8:18:99:131,0,179
NOT_SCAFFOLDED_NGS_utg7368|quiver|pilon	99604	.	T	TA	121.87	PASS	AC=2;AF=1.00;AN=2;DP=5;FS=0.000;MLEAC=2;MLEAF=1.00;MQ=60.00;QD=24.37;SOR=1.022	GT:AD:DP:GQ:PL	1/1:0,5:5:15:159,15,0
NOT_SCAFFOLDED_NGS_utg8286|quiver|pilon	1046	.	C	T	59.77	PASS	AC=1;AF=0.500;AN=2;BaseQRankSum=1.657;ClippingRankSum=-0.851;DP=21;FS=9.840;MLEAC=1;MLEAF=0.500;MQ=39.39;MQRankSum=-0.582;QD=2.85;ReadPosRankSum=1.209;SOR=3.251	GT:AD:DP:GQ:PL	0/1:17,4:21:88:88,0,503
NOT_SCAFFOLDED_NGS_utg8286|quiver|pilon	21762	.	T	TG	145.80	PASS	AC=2;AF=1.00;AN=2;DP=8;FS=0.000;MLEAC=2;MLEAF=1.00;MQ=58.84;QD=18.22;SOR=2.303	GT:AD:DP:GQ:PL	1/1:0,6:6:18:183,18,0
NOT_SCAFFOLDED_NGS_utg8286|quiver|pilon	33000	.	T	TAAGG	302.75	PASS	AC=2;AF=1.00;AN=2;DP=18;FS=0.000;MLEAC=2;MLEAF=1.00;MQ=57.84;QD=16.82;SOR=1.179	GT:AD:DP:GQ:PL	1/1:0,8:8:23:340,23,0
NOT_SCAFFOLDED_NGS_utg8286|quiver|pilon	58124	.	G	GC	77	PASS	AC=2;AF=1.00;AN=2;DP=5;FS=0.000;MLEAC=2;MLEAF=1.00;MQ=60.00;QD=15.40;SOR=1.609	GT:AD:DP:GQ:PL	1/1:0,4:4:12:114,12,0
NOT_SCAFFOLDED_NGS_utg8286|quiver|pilon	80194	.	T	TG	85	PASS	AC=2;AF=1.00;AN=2;DP=5;FS=0.000;MLEAC=2;MLEAF=1.00;MQ=60.00;QD=17.00;SOR=1.609	GT:AD:DP:GQ:PL	1/1:0,4:4:12:122,12,0
NOT_SCAFFOLDED_NGS_utg8286|quiver|pilon	80315	.	C	CAGAA	53.70	PASS	AC=2;AF=1.00;AN=2;DP=6;FS=0.000;MLEAC=2;MLEAF=1.00;MQ=54.16;QD=8.95;SOR=2.303	GT:AD:DP:GQ:PL	1/1:0,2:2:6:90,6,0
NOT_SCAFFOLDED_NGS_utg9771|quiver|pilon	2109	.	T	C	118.77	PASS	AC=1;AF=0.500;AN=2;BaseQRankSum=0.065;ClippingRankSum=0.651;DP=26;FS=12.784;MLEAC=1;MLEAF=0.500;MQ=55.31;MQRankSum=-3.318;QD=4.57;ReadPosRankSum=0.260;SOR=3.607	GT:AD:DP:GQ:PL	0/1:21,5:26:99:147,0,1234
NOT_SCAFFOLDED_NGS_utg9771|quiver|pilon	2114	.	A	C	115.77	PASS	AC=1;AF=0.500;AN=2;BaseQRankSum=2.147;ClippingRankSum=0.651;DP=26;FS=9.161;MLEAC=1;MLEAF=0.500;MQ=55.72;MQRankSum=-3.448;QD=4.45;ReadPosRankSum=0.260;SOR=3.442	GT:AD:DP:GQ:PL	0/1:21,5:26:99:144,0,1274
NOT_SCAFFOLDED_NGS_utg9771|quiver|pilon	2213	.	G	GT	305.73	PASS	AC=1;AF=0.500;AN=2;BaseQRankSum=-0.666;ClippingRankSum=1.539;DP=33;FS=1.527;MLEAC=1;MLEAF=0.500;MQ=58.23;MQRankSum=0.115;QD=9.26;ReadPosRankSum=0.620;SOR=0.307	GT:AD:DP:GQ:PL	0/1:14,14:28:99:343,0,344
NOT_SCAFFOLDED_NGS_utg9771|quiver|pilon	2365	.	T	A	546.77	PASS	AC=1;AF=0.500;AN=2;BaseQRankSum=2.936;ClippingRankSum=-1.711;DP=33;FS=0.000;MLEAC=1;MLEAF=0.500;MQ=51.69;MQRankSum=-1.423;QD=16.57;ReadPosRankSum=0.738;SOR=0.569	GT:AD:DP:GQ:PL	0/1:16,17:33:99:575,0,478
NOT_SCAFFOLDED_NGS_utg9771|quiver|pilon	2630	.	G	T	76.77	PASS	AC=1;AF=0.500;AN=2;BaseQRankSum=-0.638;ClippingRankSum=-1.234;DP=22;FS=5.959;MLEAC=1;MLEAF=0.500;MQ=38.19;MQRankSum=0.213;QD=3.49;ReadPosRankSum=1.234;SOR=2.876	GT:AD:DP:GQ:PL	0/1:18,4:22:99:105,0,671
NOT_SCAFFOLDED_NGS_utg9771|quiver|pilon	2951	.	G	A	86.77	PASS	AC=1;AF=0.500;AN=2;BaseQRankSum=1.415;ClippingRankSum=-0.623;DP=17;FS=9.874;MLEAC=1;MLEAF=0.500;MQ=50.90;MQRankSum=-2.321;QD=5.10;ReadPosRankSum=1.415;SOR=3.249	GT:AD:DP:GQ:PL	0/1:13,4:17:99:115,0,469
NOT_SCAFFOLDED_NGS_utg9771|quiver|pilon	3134	.	C	G	522.77	PASS	AC=1;AF=0.500;AN=2;BaseQRankSum=-0.044;ClippingRankSum=-0.570;DP=39;FS=9.513;MLEAC=1;MLEAF=0.500;MQ=46.33;MQRankSum=-2.938;QD=13.40;ReadPosRankSum=0.541;SOR=1.815	GT:AD:DP:GQ:PL	0/1:20,18:38:99:551,0,650
NOT_SCAFFOLDED_NGS_utg9771|quiver|pilon	3169	.	A	G	121.77	SnpCluster	AC=1;AF=0.500;AN=2;BaseQRankSum=0.102;ClippingRankSum=-0.645;DP=25;FS=14.075;MLEAC=1;MLEAF=0.500;MQ=46.26;MQRankSum=-1.800;QD=4.87;ReadPosRankSum=1.936;SOR=3.597	GT:AD:DP:GQ:PL	0/1:20,5:25:99:150,0,975
NOT_SCAFFOLDED_NGS_utg9771|quiver|pilon	3170	.	T	C	121.77	SnpCluster	AC=1;AF=0.500;AN=2;BaseQRankSum=1.800;ClippingRankSum=-0.306;DP=25;FS=14.075;MLEAC=1;MLEAF=0.500;MQ=46.26;MQRankSum=-0.781;QD=4.87;ReadPosRankSum=1.868;SOR=3.597	GT:AD:DP:GQ:PL	0/1:20,5:25:99:150,0,975
NOT_SCAFFOLDED_NGS_utg9771|quiver|pilon	3177	.	T	C	127.77	SnpCluster	AC=1;AF=0.500;AN=2;BaseQRankSum=0.932;ClippingRankSum=-0.261;DP=23;FS=18.623;MLEAC=1;MLEAF=0.500;MQ=47.32;MQRankSum=-2.273;QD=5.56;ReadPosRankSum=1.304;SOR=3.592	GT:AD:DP:GQ:PL	0/1:18,5:23:99:156,0,889
NOT_SCAFFOLDED_NGS_utg9771|quiver|pilon	3217	.	C	G	123.77	PASS	AC=1;AF=0.500;AN=2;BaseQRankSum=1.097;ClippingRankSum=0.783;DP=22;FS=14.548;MLEAC=1;MLEAF=0.500;MQ=43.60;MQRankSum=-2.507;QD=5.63;ReadPosRankSum=0.313;SOR=3.593	GT:AD:DP:GQ:PL	0/1:17,5:22:99:152,0,757
NOT_SCAFFOLDED_NGS_utg9771|quiver|pilon	3232	.	C	A	67.77	PASS	AC=1;AF=0.500;AN=2;BaseQRankSum=1.149;ClippingRankSum=-0.098;DP=28;FS=8.783;MLEAC=1;MLEAF=0.500;MQ=39.13;MQRankSum=-1.018;QD=2.42;ReadPosRankSum=1.083;SOR=2.964	GT:AD:DP:GQ:PL	0/1:24,4:28:96:96,0,872
NOT_SCAFFOLDED_NGS_utg9771|quiver|pilon	15376	.	T	TCACA	54.70	PASS	AC=2;AF=1.00;AN=2;DP=14;FS=0.000;MLEAC=2;MLEAF=1.00;MQ=60.00;QD=3.91;SOR=1.179	GT:AD:DP:GQ:PL	1/1:0,3:3:6:91,6,0
NOT_SCAFFOLDED_NGS_utg29706|quiver|pilon	17686	.	C	G	85.77	PASS	AC=1;AF=0.500;AN=2;BaseQRankSum=-2.511;ClippingRankSum=-1.064;DP=22;FS=0.000;MLEAC=1;MLEAF=0.500;MQ=55.71;MQRankSum=-3.107;QD=3.90;ReadPosRankSum=0.383;SOR=0.512	GT:AD:DP:GQ:PL	0/1:18,4:22:99:114,0,921
NOT_SCAFFOLDED_NGS_utg29706|quiver|pilon	17687	.	A	AG	76.73	PASS	AC=1;AF=0.500;AN=2;BaseQRankSum=-2.086;ClippingRankSum=0.894;DP=22;FS=0.000;MLEAC=1;MLEAF=0.500;MQ=55.71;MQRankSum=-3.107;QD=3.49;ReadPosRankSum=0.809;SOR=0.512	GT:AD:DP:GQ:PL	0/1:18,4:22:99:114,0,921
NOT_SCAFFOLDED_NGS_utg29706|quiver|pilon	17736	.	T	A	43.77	LowQual	AC=1;AF=0.500;AN=2;BaseQRankSum=-1.949;ClippingRankSum=0.794;DP=15;FS=2.447;MLEAC=1;MLEAF=0.500;MQ=54.72;MQRankSum=-2.670;QD=2.92;ReadPosRankSum=-1.227;SOR=1.034	GT:AD:DP:GQ:PL	0/1:12,3:15:72:72,0,746
NOT_SCAFFOLDED_NGS_utg29706|quiver|pilon	50922	.	G	GC	84.25	LowCoverage	AC=2;AF=1.00;AN=2;DP=3;FS=0.000;MLEAC=2;MLEAF=1.00;MQ=35.49;QD=28.08;SOR=2.833	GT:AD:DP:GQ:PL	1/1:0,3:3:9:121,9,0
NOT_SCAFFOLDED_NGS_utg29706|quiver|pilon	50936	.	C	CA	61.25	LowCoverage	AC=2;AF=1.00;AN=2;DP=3;FS=0.000;MLEAC=2;MLEAF=1.00;MQ=35.49;QD=20.42;SOR=2.833	GT:AD:DP:GQ:PL	1/1:0,3:3:9:98,9,0
NOT_SCAFFOLDED_NGS_utg9305|quiver|pilon	1028	.	T	A	151.77	PASS	AC=1;AF=0.500;AN=2;BaseQRankSum=0.181;ClippingRankSum=-0.233;DP=30;FS=5.225;MLEAC=1;MLEAF=0.500;MQ=45.23;MQRankSum=-3.137;QD=5.06;ReadPosRankSum=1.581;SOR=0.086	GT:AD:DP:GQ:PL	0/1:24,6:30:99:180,0,1402
NOT_SCAFFOLDED_NGS_utg9305|quiver|pilon	1029	.	G	T	151.77	PASS	AC=1;AF=0.500;AN=2;BaseQRankSum=0.026;ClippingRankSum=-0.596;DP=30;FS=5.225;MLEAC=1;MLEAF=0.500;MQ=45.23;MQRankSum=-3.033;QD=5.06;ReadPosRankSum=2.048;SOR=0.086	GT:AD:DP:GQ:PL	0/1:24,6:30:99:180,0,1402
NOT_SCAFFOLDED_NGS_utg9305|quiver|pilon	1563	.	A	G	93.77	PASS	AC=1;AF=0.500;AN=2;BaseQRankSum=-0.720;ClippingRankSum=-1.380;DP=6;FS=0.000;MLEAC=1;MLEAF=0.500;MQ=33.66;MQRankSum=-1.380;QD=15.63;ReadPosRankSum=-0.720;SOR=1.329	GT:AD:DP:GQ:PL	0/1:2,4:6:66:122,0,66
NOT_SCAFFOLDED_NGS_utg9305|quiver|pilon	26986	.	GCTCTCT	G	35.73	LowQual	AC=1;AF=0.500;AN=2;BaseQRankSum=-0.423;ClippingRankSum=0.930;DP=21;FS=0.000;MLEAC=1;MLEAF=0.500;MQ=53.60;MQRankSum=-1.775;QD=1.70;ReadPosRankSum=-1.294;SOR=0.124	GT:AD:DP:GQ:PL	0/1:10,3:13:73:73,0,435
NOT_SCAFFOLDED_NGS_utg67|quiver|pilon	2185	.	CG	C	387.73	PASS	AC=2;AF=1.00;AN=2;DP=16;FS=0.000;MLEAC=2;MLEAF=1.00;MQ=53.99;QD=24.23;SOR=1.179	GT:AD:DP:GQ:PL	1/1:0,13:13:39:425,39,0
NOT_SCAFFOLDED_NGS_utg67|quiver|pilon	2244	.	GC	G	322.73	PASS	AC=2;AF=1.00;AN=2;DP=13;FS=0.000;MLEAC=2;MLEAF=1.00;MQ=44.14;QD=24.83;SOR=1.445	GT:AD:DP:GQ:PL	1/1:0,12:12:36:360,36,0
NOT_SCAFFOLDED_NGS_utg67|quiver|pilon	39196	.	C	T	108.77	PASS	AC=1;AF=0.500;AN=2;BaseQRankSum=-1.513;ClippingRankSum=-0.398;DP=27;FS=1.690;MLEAC=1;MLEAF=0.500;MQ=51.63;MQRankSum=-3.531;QD=4.03;ReadPosRankSum=-0.611;SOR=1.124	GT:AD:DP:GQ:PL	0/1:19,8:27:99:137,0,626
NOT_SCAFFOLDED_NGS_utg67|quiver|pilon	39247	.	A	G	94.77	PASS	AC=1;AF=0.500;AN=2;BaseQRankSum=1.397;ClippingRankSum=0.000;DP=20;FS=14.211;MLEAC=1;MLEAF=0.500;MQ=54.78;MQRankSum=-3.317;QD=4.74;ReadPosRankSum=0.262;SOR=3.597	GT:AD:DP:GQ:PL	0/1:15,5:20:99:123,0,477
NOT_SCAFFOLDED_NGS_utg29605|quiver|pilon	3705	.	C	T	360.77	PASS	AC=1;AF=0.500;AN=2;BaseQRankSum=0.474;ClippingRankSum=-0.896;DP=17;FS=2.077;MLEAC=1;MLEAF=0.500;MQ=43.48;MQRankSum=2.266;QD=21.22;ReadPosRankSum=0.369;SOR=0.850	GT:AD:DP:GQ:PL	0/1:5,12:17:99:389,0,130
NOT_SCAFFOLDED_NGS_utg29605|quiver|pilon	4146	.	G	A	822.77	PASS	AC=1;AF=0.500;AN=2;BaseQRankSum=-0.095;ClippingRankSum=1.394;DP=33;FS=0.000;MLEAC=1;MLEAF=0.500;MQ=47.04;MQRankSum=0.974;QD=24.93;ReadPosRankSum=-0.019;SOR=0.582	GT:AD:DP:GQ:PL	0/1:11,22:33:99:851,0,472
NOT_SCAFFOLDED_NGS_utg29605|quiver|pilon	4159	.	C	T	644.77	PASS	AC=1;AF=0.500;AN=2;BaseQRankSum=0.589;ClippingRankSum=0.589;DP=23;FS=0.000;MLEAC=1;MLEAF=0.500;MQ=42.16;MQRankSum=-0.775;QD=28.03;ReadPosRankSum=0.899;SOR=0.495	GT:AD:DP:GQ:PL	0/1:10,13:23:99:673,0,450
NOT_SCAFFOLDED_NGS_utg29605|quiver|pilon	4215	.	A	C	313.77	PASS	AC=1;AF=0.500;AN=2;BaseQRankSum=1.333;ClippingRankSum=-0.133;DP=14;FS=0.000;MLEAC=1;MLEAF=0.500;MQ=38.75;MQRankSum=-0.267;QD=22.41;ReadPosRankSum=1.200;SOR=1.329	GT:AD:DP:GQ:PL	0/1:5,9:14:99:342,0,164
NOT_SCAFFOLDED_NGS_utg29605|quiver|pilon	16319	.	TA	T	141.87	PASS	AC=2;AF=1.00;AN=2;DP=5;FS=0.000;MLEAC=2;MLEAF=1.00;MQ=37.76;QD=28.37;SOR=3.611	GT:AD:DP:GQ:PL	1/1:0,5:5:15:179,15,0
NOT_SCAFFOLDED_NGS_utg33139|quiver|pilon	422	.	C	T	32.77	LowQual	AC=1;AF=0.500;AN=2;BaseQRankSum=0.474;ClippingRankSum=-0.474;DP=18;FS=6.662;MLEAC=1;MLEAF=0.500;MQ=54.97;MQRankSum=-2.725;QD=1.82;ReadPosRankSum=0.829;SOR=2.821	GT:AD:DP:GQ:PL	0/1:15,3:18:61:61,0,525
NOT_SCAFFOLDED_NGS_utg33139|quiver|pilon	579	.	C	T	97.77	PASS	AC=1;AF=0.500;AN=2;BaseQRankSum=1.395;ClippingRankSum=-0.182;DP=16;FS=2.769;MLEAC=1;MLEAF=0.500;MQ=39.23;MQRankSum=0.788;QD=6.11;ReadPosRankSum=1.031;SOR=1.609	GT:AD:DP:GQ:PL	0/1:12,4:16:99:126,0,439
NOT_SCAFFOLDED_NGS_utg33139|quiver|pilon	678	.	T	G	237.77	PASS	AC=1;AF=0.500;AN=2;BaseQRankSum=-1.202;ClippingRankSum=-1.068;DP=22;FS=3.821;MLEAC=1;MLEAF=0.500;MQ=50.41;MQRankSum=-1.669;QD=10.81;ReadPosRankSum=-0.267;SOR=1.342	GT:AD:DP:GQ:PL	0/1:13,9:22:99:266,0,475
NOT_SCAFFOLDED_NGS_utg33139|quiver|pilon	719	.	T	A	237.77	PASS	AC=1;AF=0.500;AN=2;BaseQRankSum=-0.878;ClippingRankSum=0.991;DP=25;FS=0.000;MLEAC=1;MLEAF=0.500;MQ=54.70;MQRankSum=-3.538;QD=9.51;ReadPosRankSum=1.161;SOR=0.719	GT:AD:DP:GQ:PL	0/1:16,9:25:99:266,0,550
NOT_SCAFFOLDED_NGS_utg33139|quiver|pilon	752	.	G	A	94.77	PASS	AC=1;AF=0.500;AN=2;BaseQRankSum=1.950;ClippingRankSum=-0.550;DP=19;FS=2.754;MLEAC=1;MLEAF=0.500;MQ=56.73;MQRankSum=-3.050;QD=4.99;ReadPosRankSum=-1.150;SOR=2.133	GT:AD:DP:GQ:PL	0/1:15,4:19:99:123,0,818
NOT_SCAFFOLDED_NGS_utg33139|quiver|pilon	759	.	C	T	94.77	PASS	AC=1;AF=0.500;AN=2;BaseQRankSum=-0.150;ClippingRankSum=-0.150;DP=19;FS=2.754;MLEAC=1;MLEAF=0.500;MQ=56.73;MQRankSum=-3.050;QD=4.99;ReadPosRankSum=-1.750;SOR=2.133	GT:AD:DP:GQ:PL	0/1:15,4:19:99:123,0,818
NOT_SCAFFOLDED_NGS_utg33139|quiver|pilon	1188	.	G	T	55.77	PASS	AC=1;AF=0.500;AN=2;BaseQRankSum=1.449;ClippingRankSum=-0.063;DP=17;FS=2.884;MLEAC=1;MLEAF=0.500;MQ=56.94;MQRankSum=-2.709;QD=3.28;ReadPosRankSum=1.449;SOR=2.368	GT:AD:DP:GQ:PL	0/1:14,3:17:84:84,0,851
NOT_SCAFFOLDED_NGS_utg33139|quiver|pilon	1192	.	C	T	52.77	PASS	AC=1;AF=0.500;AN=2;BaseQRankSum=0.567;ClippingRankSum=-0.441;DP=17;FS=2.884;MLEAC=1;MLEAF=0.500;MQ=56.94;MQRankSum=-2.709;QD=3.10;ReadPosRankSum=0.441;SOR=1.911	GT:AD:DP:GQ:PL	0/1:14,3:17:81:81,0,890
NOT_SCAFFOLDED_NGS_utg33139|quiver|pilon	1419	.	G	T	217.77	PASS	AC=1;AF=0.500;AN=2;BaseQRankSum=1.472;ClippingRankSum=-0.917;DP=26;FS=12.212;MLEAC=1;MLEAF=0.500;MQ=57.86;MQRankSum=-3.250;QD=8.38;ReadPosRankSum=2.083;SOR=0.838	GT:AD:DP:GQ:PL	0/1:18,8:26:99:246,0,558
NOT_SCAFFOLDED_NGS_utg33139|quiver|pilon	1481	.	A	T	59.77	PASS	AC=1;AF=0.500;AN=2;BaseQRankSum=0.651;ClippingRankSum=-0.065;DP=26;FS=8.302;MLEAC=1;MLEAF=0.500;MQ=57.14;MQRankSum=-3.448;QD=2.30;ReadPosRankSum=-0.781;SOR=1.897	GT:AD:DP:GQ:PL	0/1:21,5:26:88:88,0,656
NOT_SCAFFOLDED_NGS_utg33139|quiver|pilon	1900	.	T	C	46.77	LowQual	AC=1;AF=0.500;AN=2;BaseQRankSum=1.621;ClippingRankSum=0.503;DP=19;FS=2.865;MLEAC=1;MLEAF=0.500;MQ=58.20;MQRankSum=-2.739;QD=2.46;ReadPosRankSum=0.391;SOR=2.012	GT:AD:DP:GQ:PL	0/1:16,3:19:75:75,0,654
NOT_SCAFFOLDED_NGS_utg33139|quiver|pilon	1970	.	GA	G	121.73	PASS	AC=1;AF=0.500;AN=2;BaseQRankSum=-1.018;ClippingRankSum=-0.470;DP=27;FS=0.000;MLEAC=1;MLEAF=0.500;MQ=56.68;MQRankSum=-0.157;QD=4.51;ReadPosRankSum=1.280;SOR=0.951	GT:AD:DP:GQ:PL	0/1:17,5:22:99:159,0,859
NOT_SCAFFOLDED_NGS_utg33139|quiver|pilon	1976	.	A	G	130.77	PASS	AC=1;AF=0.500;AN=2;BaseQRankSum=0.548;ClippingRankSum=-0.392;DP=24;FS=0.000;MLEAC=1;MLEAF=0.500;MQ=57.30;MQRankSum=-0.783;QD=5.45;ReadPosRankSum=1.880;SOR=0.951	GT:AD:DP:GQ:PL	0/1:17,5:22:99:159,0,859
NOT_SCAFFOLDED_NGS_utg33139|quiver|pilon	2064	.	T	C	48.77	LowQual	AC=1;AF=0.500;AN=2;BaseQRankSum=1.609;ClippingRankSum=-1.871;DP=28;FS=2.251;MLEAC=1;MLEAF=0.500;MQ=56.87;MQRankSum=-3.184;QD=1.74;ReadPosRankSum=0.886;SOR=1.555	GT:AD:DP:GQ:PL	0/1:24,4:28:77:77,0,679
NOT_SCAFFOLDED_NGS_utg33139|quiver|pilon	4264	.	C	A	160.77	PASS	AC=1;AF=0.500;AN=2;BaseQRankSum=0.851;ClippingRankSum=0.851;DP=10;FS=0.000;MLEAC=1;MLEAF=0.500;MQ=40.00;MQRankSum=1.098;QD=16.08;ReadPosRankSum=0.336;SOR=0.693	GT:AD:DP:GQ:PL	0/1:5,5:10:99:189,0,183
NOT_SCAFFOLDED_NGS_utg33139|quiver|pilon	4425	.	T	C	135.77	PASS	AC=1;AF=0.500;AN=2;BaseQRankSum=-0.775;ClippingRankSum=-0.916;DP=22;FS=4.193;MLEAC=1;MLEAF=0.500;MQ=54.07;MQRankSum=-0.705;QD=6.17;ReadPosRankSum=0.634;SOR=1.567	GT:AD:DP:GQ:PL	0/1:15,7:22:99:164,0,504
NOT_SCAFFOLDED_NGS_utg33139|quiver|pilon	4993	.	A	G	208.77	PASS	AC=1;AF=0.500;AN=2;BaseQRankSum=-0.827;ClippingRankSum=-0.521;DP=24;FS=7.228;MLEAC=1;MLEAF=0.500;MQ=52.51;MQRankSum=-1.010;QD=8.70;ReadPosRankSum=0.521;SOR=2.419	GT:AD:DP:GQ:PL	0/1:16,8:24:99:237,0,585
NOT_SCAFFOLDED_NGS_utg33139|quiver|pilon	14153	.	A	AC	44.70	LowCoverage;LowQual	AC=2;AF=1.00;AN=2;DP=2;FS=0.000;MLEAC=2;MLEAF=1.00;MQ=32.98;QD=22.35;SOR=2.303	GT:AD:DP:GQ:PL	1/1:0,2:2:6:81,6,0
NOT_SCAFFOLDED_NGS_utg10965|quiver|pilon	22133	.	C	T	135.77	PASS	AC=1;AF=0.500;AN=2;BaseQRankSum=-1.828;ClippingRankSum=0.293;DP=38;FS=1.561;MLEAC=1;MLEAF=0.500;MQ=58.37;MQRankSum=-0.880;QD=3.57;ReadPosRankSum=-0.700;SOR=1.071	GT:AD:DP:GQ:PL	0/1:23,8:31:99:164,0,825
NOT_SCAFFOLDED_NGS_utg10965|quiver|pilon	22208	.	CA	C	30.73	LowQD;LowQual	AC=1;AF=0.500;AN=2;BaseQRankSum=2.079;ClippingRankSum=0.063;DP=26;FS=6.422;MLEAC=1;MLEAF=0.500;MQ=57.09;MQRankSum=0.441;QD=1.18;ReadPosRankSum=-0.189;SOR=2.833	GT:AD:DP:GQ:PL	0/1:14,3:17:68:68,0,579
NOT_SCAFFOLDED_NGS_utg10965|quiver|pilon	22227	.	A	C	35.77	LowQual	AC=1;AF=0.500;AN=2;BaseQRankSum=1.714;ClippingRankSum=-0.373;DP=21;FS=3.140;MLEAC=1;MLEAF=0.500;MQ=57.69;MQRankSum=0.075;QD=1.70;ReadPosRankSum=-1.863;SOR=2.093	GT:AD:DP:GQ:PL	0/1:15,2:17:64:64,0,620
NOT_SCAFFOLDED_NGS_utg10965|quiver|pilon	22744	.	G	A	49.77	LowQual	AC=1;AF=0.500;AN=2;BaseQRankSum=-2.014;ClippingRankSum=0.237;DP=18;FS=0.000;MLEAC=1;MLEAF=0.500;MQ=41.31;MQRankSum=-2.014;QD=2.76;ReadPosRankSum=1.066;SOR=1.112	GT:AD:DP:GQ:PL	0/1:15,3:18:78:78,0,1010
NOT_SCAFFOLDED_NGS_utg10965|quiver|pilon	22750	.	A	C	55.77	PASS	AC=1;AF=0.500;AN=2;BaseQRankSum=-1.660;ClippingRankSum=-0.217;DP=15;FS=0.000;MLEAC=1;MLEAF=0.500;MQ=42.70;MQRankSum=-2.526;QD=3.72;ReadPosRankSum=1.371;SOR=1.179	GT:AD:DP:GQ:PL	0/1:12,3:15:84:84,0,938
NOT_SCAFFOLDED_NGS_utg7333|quiver|pilon	4927	.	T	C	179.77	PASS	AC=1;AF=0.500;AN=2;BaseQRankSum=1.357;ClippingRankSum=1.472;DP=32;FS=13.222;MLEAC=1;MLEAF=0.500;MQ=55.33;MQRankSum=-3.493;QD=5.62;ReadPosRankSum=-1.472;SOR=3.604	GT:AD:DP:GQ:PL	0/1:24,5:29:99:208,0,945
NOT_SCAFFOLDED_NGS_utg7333|quiver|pilon	4937	.	A	G	207.77	PASS	AC=1;AF=0.500;AN=2;BaseQRankSum=-1.698;ClippingRankSum=0.902;DP=31;FS=7.040;MLEAC=1;MLEAF=0.500;MQ=54.92;MQRankSum=-3.926;QD=6.70;ReadPosRankSum=-2.175;SOR=1.485	GT:AD:DP:GQ:PL	0/1:21,7:28:99:236,0,898
NOT_SCAFFOLDED_NGS_utg7333|quiver|pilon	4952	.	C	T	66.77	PASS	AC=1;AF=0.500;AN=2;BaseQRankSum=-0.180;ClippingRankSum=-0.660;DP=31;FS=4.521;MLEAC=1;MLEAF=0.500;MQ=56.09;MQRankSum=-3.479;QD=2.15;ReadPosRankSum=1.020;SOR=0.739	GT:AD:DP:GQ:PL	0/1:23,5:28:95:95,0,790
NOT_SCAFFOLDED_NGS_utg7333|quiver|pilon	4969	.	T	C	151.77	PASS	AC=1;AF=0.500;AN=2;BaseQRankSum=-2.212;ClippingRankSum=-0.331;DP=31;FS=0.000;MLEAC=1;MLEAF=0.500;MQ=55.54;MQRankSum=-3.840;QD=4.90;ReadPosRankSum=0.788;SOR=0.941	GT:AD:DP:GQ:PL	0/1:20,8:28:99:180,0,723
NOT_SCAFFOLDED_NGS_utg7333|quiver|pilon	4990	.	A	T	151.77	PASS	AC=1;AF=0.500;AN=2;BaseQRankSum=-0.173;ClippingRankSum=0.173;DP=29;FS=1.752;MLEAC=1;MLEAF=0.500;MQ=55.47;MQRankSum=-3.411;QD=5.23;ReadPosRankSum=0.173;SOR=1.179	GT:AD:DP:GQ:PL	0/1:19,7:26:99:180,0,649
NOT_SCAFFOLDED_NGS_utg7333|quiver|pilon	5011	.	A	C	46.77	LowQual;SnpCluster	AC=1;AF=0.500;AN=2;BaseQRankSum=0.567;ClippingRankSum=0.441;DP=17;FS=2.884;MLEAC=1;MLEAF=0.500;MQ=59.08;MQRankSum=-1.701;QD=2.75;ReadPosRankSum=1.197;SOR=2.368	GT:AD:DP:GQ:PL	0/1:14,3:17:75:75,0,705
NOT_SCAFFOLDED_NGS_utg7333|quiver|pilon	5015	.	G	T	40.77	LowQual;SnpCluster	AC=1;AF=0.500;AN=2;BaseQRankSum=0.754;ClippingRankSum=0.653;DP=21;FS=2.831;MLEAC=1;MLEAF=0.500;MQ=59.25;MQRankSum=-2.161;QD=1.94;ReadPosRankSum=1.055;SOR=2.093	GT:AD:DP:GQ:PL	0/1:18,3:21:69:69,0,788
NOT_SCAFFOLDED_NGS_utg7333|quiver|pilon	5021	.	T	A	31.77	LowQD;LowQual;SnpCluster	AC=1;AF=0.500;AN=2;BaseQRankSum=1.920;ClippingRankSum=-0.698;DP=24;FS=6.214;MLEAC=1;MLEAF=0.500;MQ=59.35;MQRankSum=-1.135;QD=1.32;ReadPosRankSum=1.047;SOR=2.670	GT:AD:DP:GQ:PL	0/1:21,3:24:60:60,0,890
NOT_SCAFFOLDED_NGS_utg7333|quiver|pilon	5350	.	A	C	72.77	PASS	AC=1;AF=0.500;AN=2;BaseQRankSum=-1.693;ClippingRankSum=0.950;DP=23;FS=1.971;MLEAC=1;MLEAF=0.500;MQ=54.33;MQRankSum=-3.344;QD=3.16;ReadPosRankSum=1.693;SOR=0.883	GT:AD:DP:GQ:PL	0/1:16,5:21:99:101,0,1955
NOT_SCAFFOLDED_NGS_utg7333|quiver|pilon	5375	.	G	A	81.77	PASS	AC=1;AF=0.500;AN=2;BaseQRankSum=0.764;ClippingRankSum=0.255;DP=17;FS=0.000;MLEAC=1;MLEAF=0.500;MQ=55.17;MQRankSum=-2.293;QD=4.81;ReadPosRankSum=1.613;SOR=0.223	GT:AD:DP:GQ:PL	0/1:13,2:15:99:110,0,2353
NOT_SCAFFOLDED_NGS_utg21296|quiver|pilon	88	.	A	AAG	187.87	PASS	AC=2;AF=1.00;AN=2;DP=5;FS=0.000;MLEAC=2;MLEAF=1.00;MQ=39.23;QD=29.64;SOR=3.611	GT:AD:DP:GQ:PL	1/1:0,5:5:15:225,15,0
NOT_SCAFFOLDED_NGS_utg21296|quiver|pilon	93	.	G	GA	187.87	PASS	AC=2;AF=1.00;AN=2;DP=5;FS=0.000;MLEAC=2;MLEAF=1.00;MQ=39.23;QD=27.19;SOR=3.611	GT:AD:DP:GQ:PL	1/1:0,5:5:15:225,15,0
NOT_SCAFFOLDED_NGS_utg21296|quiver|pilon	117	.	T	A	407.77	PASS	AC=2;AF=1.00;AN=2;DP=11;FS=0.000;MLEAC=2;MLEAF=1.00;MQ=43.19;QD=23.69;SOR=3.442	GT:AD:DP:GQ:PL	1/1:0,11:11:33:436,33,0
NOT_SCAFFOLDED_NGS_utg21296|quiver|pilon	156	.	T	C	569.77	PASS	AC=2;AF=1.00;AN=2;DP=18;FS=0.000;MLEAC=2;MLEAF=1.00;MQ=46.69;QD=31.65;SOR=3.126	GT:AD:DP:GQ:PL	1/1:0,15:15:45:598,45,0
NOT_SCAFFOLDED_NGS_utg21296|quiver|pilon	159	.	T	C	124.77	PASS	AC=1;AF=0.500;AN=2;BaseQRankSum=0.796;ClippingRankSum=0.061;DP=18;FS=2.808;MLEAC=1;MLEAF=0.500;MQ=46.69;MQRankSum=1.408;QD=6.93;ReadPosRankSum=0.919;SOR=1.609	GT:AD:DP:GQ:PL	0/1:10,5:15:99:153,0,300
NOT_SCAFFOLDED_NGS_utg21296|quiver|pilon	220	.	C	A	574.77	PASS	AC=1;AF=0.500;AN=2;BaseQRankSum=0.857;ClippingRankSum=1.154;DP=52;FS=0.000;MLEAC=1;MLEAF=0.500;MQ=56.98;MQRankSum=1.062;QD=11.05;ReadPosRankSum=-1.062;SOR=0.848	GT:AD:DP:GQ:PL	0/1:25,20:45:99:603,0,717
NOT_SCAFFOLDED_NGS_utg21296|quiver|pilon	320	.	A	G	240.77	PASS	AC=1;AF=0.500;AN=2;BaseQRankSum=-0.643;ClippingRankSum=-0.334;DP=27;FS=6.631;MLEAC=1;MLEAF=0.500;MQ=51.09;MQRankSum=1.260;QD=8.92;ReadPosRankSum=1.157;SOR=2.052	GT:AD:DP:GQ:PL	0/1:18,9:27:99:269,0,655
NOT_SCAFFOLDED_NGS_utg21296|quiver|pilon	329	.	A	C	897.78	PASS	AC=1;AF=0.500;AN=2;BaseQRankSum=-0.039;ClippingRankSum=1.659;DP=27;FS=12.486;MLEAC=1;MLEAF=0.500;MQ=50.36;MQRankSum=2.045;QD=33.25;ReadPosRankSum=-2.276;SOR=1.289	GT:AD:DP:GQ:PL	0/1:3,24:27:24:926,0,24
NOT_SCAFFOLDED_NGS_utg21296|quiver|pilon	349	.	A	T	579.77	PASS	AC=1;AF=0.500;AN=2;BaseQRankSum=0.391;ClippingRankSum=0.391;DP=19;FS=29.863;MLEAC=1;MLEAF=0.500;MQ=44.47;MQRankSum=1.398;QD=30.51;ReadPosRankSum=0.056;SOR=5.667	GT:AD:DP:GQ:PL	0/1:3,16:19:48:608,0,48
NOT_SCAFFOLDED_NGS_utg21296|quiver|pilon	395	.	A	AG	529.73	PASS	AC=2;AF=1.00;AN=2;BaseQRankSum=0.306;ClippingRankSum=1.123;DP=18;FS=0.000;MLEAC=2;MLEAF=1.00;MQ=40.00;MQRankSum=0.102;QD=29.43;ReadPosRankSum=1.123;SOR=4.294	GT:AD:DP:GQ:PL	1/1:1,16:17:46:567,46,0
NOT_SCAFFOLDED_NGS_utg21296|quiver|pilon	3095	.	G	A	139.77	PASS	AC=1;AF=0.500;AN=2;BaseQRankSum=0.418;ClippingRankSum=-0.060;DP=56;FS=3.511;MLEAC=1;MLEAF=0.500;MQ=52.33;MQRankSum=-4.142;QD=2.50;ReadPosRankSum=-0.609;SOR=1.529	GT:AD:DP:GQ:PL	0/1:47,8:55:99:168,0,1674
NOT_SCAFFOLDED_NGS_utg21296|quiver|pilon	3695	.	C	T	89.77	PASS	AC=1;AF=0.500;AN=2;BaseQRankSum=-0.868;ClippingRankSum=-0.583;DP=51;FS=1.455;MLEAC=1;MLEAF=0.500;MQ=47.60;MQRankSum=-0.505;QD=1.76;ReadPosRankSum=0.945;SOR=1.002	GT:AD:DP:GQ:PL	0/1:43,8:51:99:118,0,1522
NOT_SCAFFOLDED_NGS_utg21296|quiver|pilon	5580	.	T	C	119.77	PASS	AC=1;AF=0.500;AN=2;BaseQRankSum=0.265;ClippingRankSum=-0.008;DP=73;FS=5.055;MLEAC=1;MLEAF=0.500;MQ=49.07;MQRankSum=-1.324;QD=1.64;ReadPosRankSum=-0.152;SOR=1.597	GT:AD:DP:GQ:PL	0/1:63,10:73:99:148,0,2067
NOT_SCAFFOLDED_NGS_utg21296|quiver|pilon	5964	.	G	T	42.77	LowQD;LowQual	AC=1;AF=0.500;AN=2;BaseQRankSum=0.504;ClippingRankSum=0.549;DP=89;FS=1.480;MLEAC=1;MLEAF=0.500;MQ=50.97;MQRankSum=-1.483;QD=0.48;ReadPosRankSum=0.786;SOR=1.179	GT:AD:DP:GQ:PL	0/1:73,9:82:71:71,0,2421
NOT_SCAFFOLDED_NGS_utg21296|quiver|pilon	6041	.	C	A	292.77	PASS	AC=1;AF=0.500;AN=2;BaseQRankSum=3.205;ClippingRankSum=-0.474;DP=43;FS=6.259;MLEAC=1;MLEAF=0.500;MQ=42.30;MQRankSum=-0.762;QD=6.81;ReadPosRankSum=2.343;SOR=2.055	GT:AD:DP:GQ:PL	0/1:33,10:43:99:321,0,1587
NOT_SCAFFOLDED_NGS_utg21296|quiver|pilon	6042	.	C	A	292.77	PASS	AC=1;AF=0.500;AN=2;BaseQRankSum=2.285;ClippingRankSum=0.043;DP=43;FS=6.259;MLEAC=1;MLEAF=0.500;MQ=42.30;MQRankSum=-0.647;QD=6.81;ReadPosRankSum=2.573;SOR=2.055	GT:AD:DP:GQ:PL	0/1:33,10:43:99:321,0,1587
NOT_SCAFFOLDED_NGS_utg21296|quiver|pilon	6179	.	G	A	31.77	LowQual	AC=1;AF=0.500;AN=2;BaseQRankSum=0.067;ClippingRankSum=-1.179;DP=9;FS=0.000;MLEAC=1;MLEAF=0.500;MQ=40.00;MQRankSum=-0.762;QD=3.53;ReadPosRankSum=1.179;SOR=0.132	GT:AD:DP:GQ:PL	0/1:7,2:9:60:60,0,266
NOT_SCAFFOLDED_NGS_utg21296|quiver|pilon	6847	.	C	G	646.77	PASS	AC=1;AF=0.500;AN=2;BaseQRankSum=-0.477;ClippingRankSum=0.770;DP=43;FS=2.692;MLEAC=1;MLEAF=0.500;MQ=38.74;MQRankSum=0.355;QD=15.04;ReadPosRankSum=1.333;SOR=0.321	GT:AD:DP:GQ:PL	0/1:19,24:43:99:675,0,564
NOT_SCAFFOLDED_NGS_utg21296|quiver|pilon	6928	.	T	C	262.77	PASS	AC=1;AF=0.500;AN=2;BaseQRankSum=1.711;ClippingRankSum=-0.613;DP=23;FS=0.000;MLEAC=1;MLEAF=0.500;MQ=38.46;MQRankSum=0.484;QD=11.42;ReadPosRankSum=0.871;SOR=0.275	GT:AD:DP:GQ:PL	0/1:15,8:23:99:291,0,724
NOT_SCAFFOLDED_NGS_utg21296|quiver|pilon	6933	.	G	C	265.77	PASS	AC=1;AF=0.500;AN=2;BaseQRankSum=0.171;ClippingRankSum=1.263;DP=22;FS=0.000;MLEAC=1;MLEAF=0.500;MQ=38.39;MQRankSum=0.512;QD=12.08;ReadPosRankSum=2.013;SOR=0.307	GT:AD:DP:GQ:PL	0/1:14,8:22:99:294,0,683
NOT_SCAFFOLDED_NGS_utg21296|quiver|pilon	7280	.	C	T	96.77	PASS	AC=1;AF=0.500;AN=2;BaseQRankSum=-0.537;ClippingRankSum=0.156;DP=41;FS=1.862;MLEAC=1;MLEAF=0.500;MQ=47.54;MQRankSum=-0.502;QD=2.36;ReadPosRankSum=-0.364;SOR=1.402	GT:AD:DP:GQ:PL	0/1:34,7:41:99:125,0,1149
NOT_SCAFFOLDED_NGS_utg21296|quiver|pilon	7393	.	A	T	202.77	PASS	AC=1;AF=0.500;AN=2;BaseQRankSum=-0.150;ClippingRankSum=-2.217;DP=39;FS=5.821;MLEAC=1;MLEAF=0.500;MQ=48.21;MQRankSum=0.650;QD=5.20;ReadPosRankSum=0.783;SOR=1.877	GT:AD:DP:GQ:PL	0/1:30,9:39:99:231,0,1120
NOT_SCAFFOLDED_NGS_utg21296|quiver|pilon	7589	.	T	C	115.77	PASS	AC=1;AF=0.500;AN=2;BaseQRankSum=1.230;ClippingRankSum=0.932;DP=23;FS=0.000;MLEAC=1;MLEAF=0.500;MQ=39.41;MQRankSum=-0.261;QD=5.03;ReadPosRankSum=0.410;SOR=1.179	GT:AD:DP:GQ:PL	0/1:18,5:23:99:144,0,666
NOT_SCAFFOLDED_NGS_utg21296|quiver|pilon	7708	.	T	A	191.77	PASS	AC=1;AF=0.500;AN=2;BaseQRankSum=1.047;ClippingRankSum=-0.756;DP=44;FS=15.671;MLEAC=1;MLEAF=0.500;MQ=43.93;MQRankSum=-2.066;QD=4.36;ReadPosRankSum=2.415;SOR=3.043	GT:AD:DP:GQ:PL	0/1:35,9:44:99:220,0,1188
NOT_SCAFFOLDED_NGS_utg21296|quiver|pilon	8395	.	C	T	42.77	LowQD;LowQual	AC=1;AF=0.500;AN=2;BaseQRankSum=2.012;ClippingRankSum=-0.893;DP=62;FS=10.927;MLEAC=1;MLEAF=0.500;MQ=46.67;MQRankSum=0.369;QD=0.69;ReadPosRankSum=1.464;SOR=3.098	GT:AD:DP:GQ:PL	0/1:56,6:62:71:71,0,1892
NOT_SCAFFOLDED_NGS_utg21296|quiver|pilon	8463	.	C	A	33.77	LowQD;LowQual	AC=1;AF=0.500;AN=2;BaseQRankSum=0.087;ClippingRankSum=-0.309;DP=83;FS=8.753;MLEAC=1;MLEAF=0.500;MQ=51.84;MQRankSum=-1.543;QD=0.41;ReadPosRankSum=-0.419;SOR=1.791	GT:AD:DP:GQ:PL	0/1:73,8:81:62:62,0,2457
NOT_SCAFFOLDED_NGS_utg21296|quiver|pilon	8873	.	C	T	284.77	PASS	AC=1;AF=0.500;AN=2;BaseQRankSum=-2.127;ClippingRankSum=-0.902;DP=122;FS=3.417;MLEAC=1;MLEAF=0.500;MQ=56.31;MQRankSum=0.591;QD=2.33;ReadPosRankSum=2.154;SOR=1.188	GT:AD:DP:GQ:PL	0/1:102,20:122:99:313,0,3722
NOT_SCAFFOLDED_NGS_utg21296|quiver|pilon	8930	.	A	G	612.77	PASS	AC=1;AF=0.500;AN=2;BaseQRankSum=1.508;ClippingRankSum=0.372;DP=65;FS=5.382;MLEAC=1;MLEAF=0.500;MQ=48.14;MQRankSum=-2.967;QD=9.43;ReadPosRankSum=-1.115;SOR=1.409	GT:AD:DP:GQ:PL	0/1:44,21:65:99:641,0,1505
NOT_SCAFFOLDED_NGS_utg21296|quiver|pilon	9069	.	G	A	596.77	PASS	AC=1;AF=0.500;AN=2;BaseQRankSum=1.117;ClippingRankSum=2.150;DP=48;FS=10.797;MLEAC=1;MLEAF=0.500;MQ=50.03;MQRankSum=-1.307;QD=12.43;ReadPosRankSum=0.105;SOR=1.509	GT:AD:DP:GQ:PL	0/1:29,19:48:99:625,0,910
NOT_SCAFFOLDED_NGS_utg21296|quiver|pilon	13453	.	G	T	79.77	PASS	AC=1;AF=0.500;AN=2;BaseQRankSum=0.236;ClippingRankSum=0.803;DP=20;FS=0.000;MLEAC=1;MLEAF=0.500;MQ=49.04;MQRankSum=-1.276;QD=3.99;ReadPosRankSum=-0.898;SOR=0.693	GT:AD:DP:GQ:PL	0/1:16,4:20:99:108,0,576
NOT_SCAFFOLDED_NGS_utg21296|quiver|pilon	13847	.	G	A	473.77	PASS	AC=1;AF=0.500;AN=2;BaseQRankSum=1.417;ClippingRankSum=0.976;DP=23;FS=0.000;MLEAC=1;MLEAF=0.500;MQ=37.77;MQRankSum=1.228;QD=20.60;ReadPosRankSum=0.724;SOR=1.179	GT:AD:DP:GQ:PL	0/1:9,14:23:99:502,0,299
NOT_SCAFFOLDED_NGS_utg21296|quiver|pilon	14888	.	T	C	64.77	LowQD	AC=1;AF=0.500;AN=2;BaseQRankSum=-1.035;ClippingRankSum=0.766;DP=60;FS=5.595;MLEAC=1;MLEAF=0.500;MQ=51.38;MQRankSum=-4.120;QD=1.08;ReadPosRankSum=-0.352;SOR=1.897	GT:AD:DP:GQ:PL	0/1:51,9:60:93:93,0,1785
NOT_SCAFFOLDED_NGS_utg21296|quiver|pilon	14942	.	G	T	73.77	PASS	AC=1;AF=0.500;AN=2;BaseQRankSum=-2.980;ClippingRankSum=-0.577;DP=43;FS=19.883;MLEAC=1;MLEAF=0.500;MQ=42.34;MQRankSum=-2.169;QD=1.72;ReadPosRankSum=2.200;SOR=0.827	GT:AD:DP:GQ:PL	0/1:35,8:43:99:102,0,1218
NOT_SCAFFOLDED_NGS_utg21296|quiver|pilon	15279	.	A	AG	421.73	PASS	AC=2;AF=1.00;AN=2;DP=19;FS=0.000;MLEAC=2;MLEAF=1.00;MQ=46.76;QD=22.20;SOR=2.303	GT:AD:DP:GQ:PL	1/1:0,14:14:42:459,42,0
NOT_SCAFFOLDED_NGS_utg21296|quiver|pilon	17165	.	C	T	376.77	PASS	AC=1;AF=0.500;AN=2;BaseQRankSum=2.040;ClippingRankSum=0.505;DP=33;FS=5.666;MLEAC=1;MLEAF=0.500;MQ=40.20;MQRankSum=0.879;QD=11.42;ReadPosRankSum=3.873;SOR=2.642	GT:AD:DP:GQ:PL	0/1:21,12:33:99:405,0,677
NOT_SCAFFOLDED_NGS_utg21296|quiver|pilon	18218	.	G	A	247.77	PASS	AC=1;AF=0.500;AN=2;BaseQRankSum=1.413;ClippingRankSum=-1.093;DP=116;FS=0.998;MLEAC=1;MLEAF=0.500;MQ=40.25;MQRankSum=-1.663;QD=2.14;ReadPosRankSum=0.867;SOR=0.889	GT:AD:DP:GQ:PL	0/1:99,17:116:99:276,0,3015
NOT_SCAFFOLDED_NGS_utg21296|quiver|pilon	18233	.	C	T	273.77	PASS	AC=1;AF=0.500;AN=2;BaseQRankSum=2.232;ClippingRankSum=-0.521;DP=121;FS=0.000;MLEAC=1;MLEAF=0.500;MQ=40.35;MQRankSum=-1.147;QD=2.26;ReadPosRankSum=-0.404;SOR=0.722	GT:AD:DP:GQ:PL	0/1:103,18:121:99:302,0,3170
NOT_SCAFFOLDED_NGS_utg21296|quiver|pilon	18310	.	G	A	46.77	LowQD;LowQual	AC=1;AF=0.500;AN=2;BaseQRankSum=-0.719;ClippingRankSum=0.347;DP=76;FS=3.931;MLEAC=1;MLEAF=0.500;MQ=37.33;MQRankSum=0.550;QD=0.62;ReadPosRankSum=0.161;SOR=0.208	GT:AD:DP:GQ:PL	0/1:68,8:76:75:75,0,2550
NOT_SCAFFOLDED_NGS_utg21296|quiver|pilon	18393	.	C	T	185.77	PASS	AC=1;AF=0.500;AN=2;BaseQRankSum=-1.637;ClippingRankSum=-0.263;DP=33;FS=0.000;MLEAC=1;MLEAF=0.500;MQ=37.50;MQRankSum=2.122;QD=5.63;ReadPosRankSum=-1.192;SOR=0.620	GT:AD:DP:GQ:PL	0/1:24,9:33:99:214,0,766
NOT_SCAFFOLDED_NGS_utg21296|quiver|pilon	18433	.	G	C	126.77	PASS	AC=1;AF=0.500;AN=2;BaseQRankSum=-1.241;ClippingRankSum=0.350;DP=25;FS=0.000;MLEAC=1;MLEAF=0.500;MQ=37.69;MQRankSum=1.241;QD=5.07;ReadPosRankSum=0.414;SOR=0.116	GT:AD:DP:GQ:PL	0/1:19,6:25:99:155,0,694
NOT_SCAFFOLDED_NGS_utg21296|quiver|pilon	20582	.	G	A	320.77	PASS	AC=1;AF=0.500;AN=2;BaseQRankSum=-0.299;ClippingRankSum=0.783;DP=63;FS=0.000;MLEAC=1;MLEAF=0.500;MQ=46.86;MQRankSum=-1.364;QD=5.09;ReadPosRankSum=-0.153;SOR=0.569	GT:AD:DP:GQ:PL	0/1:48,15:63:99:349,0,1563
NOT_SCAFFOLDED_NGS_utg21296|quiver|pilon	21685	.	A	G	207.77	PASS	AC=1;AF=0.500;AN=2;BaseQRankSum=0.875;ClippingRankSum=-0.340;DP=58;FS=0.000;MLEAC=1;MLEAF=0.500;MQ=39.28;MQRankSum=-0.196;QD=3.58;ReadPosRankSum=0.031;SOR=0.646	GT:AD:DP:GQ:PL	0/1:48,10:58:99:236,0,1643
NOT_SCAFFOLDED_NGS_utg21296|quiver|pilon	21697	.	G	A	414.77	PASS	AC=1;AF=0.500;AN=2;BaseQRankSum=-0.087;ClippingRankSum=-1.001;DP=70;FS=1.276;MLEAC=1;MLEAF=0.500;MQ=41.11;MQRankSum=-1.082;QD=5.93;ReadPosRankSum=2.493;SOR=1.085	GT:AD:DP:GQ:PL	0/1:52,18:70:99:443,0,1705
NOT_SCAFFOLDED_NGS_utg21296|quiver|pilon	21761	.	CT	C	1318.73	PASS	AC=1;AF=0.500;AN=2;BaseQRankSum=-1.641;ClippingRankSum=-1.375;DP=114;FS=2.508;MLEAC=1;MLEAF=0.500;MQ=43.53;MQRankSum=-0.642;QD=11.57;ReadPosRankSum=-1.706;SOR=0.550	GT:AD:DP:GQ:PL	0/1:70,43:113:99:1356,0,2389
NOT_SCAFFOLDED_NGS_utg21296|quiver|pilon	24125	.	A	AT	390.73	PASS	AC=1;AF=0.500;AN=2;BaseQRankSum=0.089;ClippingRankSum=0.312;DP=66;FS=9.802;MLEAC=1;MLEAF=0.500;MQ=56.45;MQRankSum=-4.670;QD=5.92;ReadPosRankSum=-0.104;SOR=1.789	GT:AD:DP:GQ:PL	0/1:41,21:62:99:428,0,1049
NOT_SCAFFOLDED_NGS_utg21296|quiver|pilon	24907	.	G	T	82.77	PASS	AC=1;AF=0.500;AN=2;BaseQRankSum=0.614;ClippingRankSum=1.559;DP=20;FS=0.000;MLEAC=1;MLEAF=0.500;MQ=38.68;MQRankSum=0.331;QD=4.14;ReadPosRankSum=-0.520;SOR=0.083	GT:AD:DP:GQ:PL	0/1:16,4:20:99:111,0,613
NOT_SCAFFOLDED_NGS_utg21296|quiver|pilon	24931	.	T	C	93.77	PASS	AC=1;AF=0.500;AN=2;BaseQRankSum=0.188;ClippingRankSum=0.027;DP=31;FS=0.000;MLEAC=1;MLEAF=0.500;MQ=38.77;MQRankSum=0.188;QD=3.02;ReadPosRankSum=-0.725;SOR=0.048	GT:AD:DP:GQ:PL	0/1:26,5:31:99:122,0,997
NOT_SCAFFOLDED_NGS_utg21296|quiver|pilon	25102	.	G	A	349.77	PASS	AC=1;AF=0.500;AN=2;BaseQRankSum=-0.235;ClippingRankSum=1.204;DP=182;FS=4.181;MLEAC=1;MLEAF=0.500;MQ=56.59;MQRankSum=3.038;QD=1.92;ReadPosRankSum=2.543;SOR=1.199	GT:AD:DP:GQ:PL	0/1:158,24:182:99:378,0,5325
NOT_SCAFFOLDED_NGS_utg21296|quiver|pilon	25599	.	G	A	301.77	PASS	AC=1;AF=0.500;AN=2;BaseQRankSum=1.844;ClippingRankSum=-0.676;DP=35;FS=0.000;MLEAC=1;MLEAF=0.500;MQ=39.53;MQRankSum=0.201;QD=8.62;ReadPosRankSum=1.077;SOR=0.165	GT:AD:DP:GQ:PL	0/1:25,10:35:99:330,0,944
NOT_SCAFFOLDED_NGS_utg21296|quiver|pilon	26006	.	T	C	139.77	LowQD	AC=1;AF=0.500;AN=2;BaseQRankSum=-0.035;ClippingRankSum=-0.389;DP=121;FS=0.000;MLEAC=1;MLEAF=0.500;MQ=46.38;MQRankSum=-0.342;QD=1.16;ReadPosRankSum=0.554;SOR=0.560	GT:AD:DP:GQ:PL	0/1:106,15:121:99:168,0,3615
NOT_SCAFFOLDED_NGS_utg21296|quiver|pilon	26753	.	A	C	167.77	LowQD	AC=1;AF=0.500;AN=2;BaseQRankSum=1.415;ClippingRankSum=0.778;DP=169;FS=3.513;MLEAC=1;MLEAF=0.500;MQ=57.32;MQRankSum=-6.448;QD=0.99;ReadPosRankSum=0.347;SOR=1.201	GT:AD:DP:GQ:PL	0/1:151,17:168:99:196,0,5155
NOT_SCAFFOLDED_NGS_utg21296|quiver|pilon	26778	.	T	G	619.77	PASS	AC=1;AF=0.500;AN=2;BaseQRankSum=-0.769;ClippingRankSum=-0.339;DP=145;FS=0.779;MLEAC=1;MLEAF=0.500;MQ=55.16;MQRankSum=-0.264;QD=4.27;ReadPosRankSum=2.202;SOR=0.866	GT:AD:DP:GQ:PL	0/1:116,29:145:99:648,0,4143
NOT_SCAFFOLDED_NGS_utg21296|quiver|pilon	27385	.	A	G	144.77	PASS	AC=1;AF=0.500;AN=2;BaseQRankSum=1.412;ClippingRankSum=-0.513;DP=44;FS=0.000;MLEAC=1;MLEAF=0.500;MQ=40.00;MQRankSum=0.385;QD=3.29;ReadPosRankSum=-0.545;SOR=0.043	GT:AD:DP:GQ:PL	0/1:37,7:44:99:173,0,1469
NOT_SCAFFOLDED_NGS_utg21296|quiver|pilon	27612	.	C	G	569.77	PASS	AC=1;AF=0.500;AN=2;BaseQRankSum=1.196;ClippingRankSum=-0.615;DP=67;FS=2.218;MLEAC=1;MLEAF=0.500;MQ=47.42;MQRankSum=-0.047;QD=8.50;ReadPosRankSum=1.466;SOR=0.585	GT:AD:DP:GQ:PL	0/1:46,21:67:99:598,0,1496
NOT_SCAFFOLDED_NGS_utg21296|quiver|pilon	29695	.	G	GT	190.77	PASS	AC=2;AF=1.00;AN=2;DP=8;FS=0.000;MLEAC=2;MLEAF=1.00;MQ=40.00;QD=23.85;SOR=4.174	GT:AD:DP:GQ:PL	1/1:0,7:7:21:228,21,0
NOT_SCAFFOLDED_NGS_utg21296|quiver|pilon	29860	.	T	G	630.77	PASS	AC=2;AF=1.00;AN=2;DP=19;FS=0.000;MLEAC=2;MLEAF=1.00;MQ=42.10;QD=33.20;SOR=2.419	GT:AD:DP:GQ:PL	1/1:0,19:19:57:659,57,0
NOT_SCAFFOLDED_NGS_utg21296|quiver|pilon	30317	.	A	T	40.77	LowQual;SnpCluster	AC=1;AF=0.500;AN=2;BaseQRankSum=0.198;ClippingRankSum=-0.198;DP=12;FS=0.000;MLEAC=1;MLEAF=0.500;MQ=41.54;MQRankSum=-1.495;QD=3.40;ReadPosRankSum=0.922;SOR=0.223	GT:AD:DP:GQ:PL	0/1:5,2:7:69:69,0,691
NOT_SCAFFOLDED_NGS_utg21296|quiver|pilon	30319	.	C	G	37.77	LowQual;SnpCluster	AC=1;AF=0.500;AN=2;BaseQRankSum=0.922;ClippingRankSum=0.922;DP=11;FS=0.000;MLEAC=1;MLEAF=0.500;MQ=39.84;MQRankSum=-1.495;QD=3.43;ReadPosRankSum=1.495;SOR=0.223	GT:AD:DP:GQ:PL	0/1:5,2:7:66:66,0,814
NOT_SCAFFOLDED_NGS_utg21296|quiver|pilon	30322	.	A	G	37.77	LowQual;SnpCluster	AC=1;AF=0.500;AN=2;BaseQRankSum=0.572;ClippingRankSum=-1.589;DP=12;FS=0.000;MLEAC=1;MLEAF=0.500;MQ=39.85;MQRankSum=-1.589;QD=3.15;ReadPosRankSum=0.572;SOR=0.169	GT:AD:DP:GQ:PL	0/1:6,2:8:66:66,0,814
NOT_SCAFFOLDED_NGS_utg21296|quiver|pilon	30339	.	C	T	34.77	LowQual	AC=1;AF=0.500;AN=2;BaseQRankSum=0.067;ClippingRankSum=0.067;DP=12;FS=0.000;MLEAC=1;MLEAF=0.500;MQ=38.09;MQRankSum=-1.666;QD=2.90;ReadPosRankSum=-1.179;SOR=0.132	GT:AD:DP:GQ:PL	0/1:7,2:9:63:63,0,899
NOT_SCAFFOLDED_NGS_utg21296|quiver|pilon	30340	.	C	A	34.77	LowQual	AC=1;AF=0.500;AN=2;BaseQRankSum=1.179;ClippingRankSum=-0.762;DP=12;FS=0.000;MLEAC=1;MLEAF=0.500;MQ=38.09;MQRankSum=-1.666;QD=2.90;ReadPosRankSum=-1.179;SOR=0.132	GT:AD:DP:GQ:PL	0/1:7,2:9:63:63,0,899
NOT_SCAFFOLDED_NGS_utg21296|quiver|pilon	30372	.	T	C	148.77	PASS	AC=1;AF=0.500;AN=2;BaseQRankSum=1.133;ClippingRankSum=0.566;DP=16;FS=28.621;MLEAC=1;MLEAF=0.500;MQ=39.02;MQRankSum=-2.719;QD=9.30;ReadPosRankSum=0.906;SOR=3.584	GT:AD:DP:GQ:PL	0/1:11,5:16:99:177,0,922
NOT_SCAFFOLDED_NGS_utg21296|quiver|pilon	30377	.	T	C	133.77	PASS	AC=1;AF=0.500;AN=2;BaseQRankSum=1.577;ClippingRankSum=1.577;DP=18;FS=26.107;MLEAC=1;MLEAF=0.500;MQ=40.60;MQRankSum=-2.859;QD=7.43;ReadPosRankSum=1.577;SOR=3.585	GT:AD:DP:GQ:PL	0/1:13,5:18:99:162,0,1132
NOT_SCAFFOLDED_NGS_utg21296|quiver|pilon	30392	.	T	C	109.77	SnpCluster	AC=1;AF=0.500;AN=2;BaseQRankSum=1.331;ClippingRankSum=-0.580;DP=29;FS=15.497;MLEAC=1;MLEAF=0.500;MQ=43.26;MQRankSum=-2.901;QD=3.79;ReadPosRankSum=2.491;SOR=3.231	GT:AD:DP:GQ:PL	0/1:23,4:27:99:138,0,1412
NOT_SCAFFOLDED_NGS_utg21296|quiver|pilon	30394	.	G	T	64.77	SnpCluster	AC=1;AF=0.500;AN=2;BaseQRankSum=1.083;ClippingRankSum=0.164;DP=30;FS=16.166;MLEAC=1;MLEAF=0.500;MQ=43.43;MQRankSum=-2.922;QD=2.16;ReadPosRankSum=2.790;SOR=3.230	GT:AD:DP:GQ:PL	0/1:24,4:28:93:93,0,1457
NOT_SCAFFOLDED_NGS_utg21296|quiver|pilon	30397	.	G	A	61.77	SnpCluster	AC=1;AF=0.500;AN=2;BaseQRankSum=2.532;ClippingRankSum=0.153;DP=32;FS=15.835;MLEAC=1;MLEAF=0.500;MQ=43.70;MQRankSum=-2.959;QD=1.93;ReadPosRankSum=2.532;SOR=3.231	GT:AD:DP:GQ:PL	0/1:26,4:30:90:90,0,1499
NOT_SCAFFOLDED_NGS_utg21296|quiver|pilon	30406	.	T	A	61.77	PASS	AC=1;AF=0.500;AN=2;BaseQRankSum=1.800;ClippingRankSum=0.946;DP=32;FS=15.835;MLEAC=1;MLEAF=0.500;MQ=43.91;MQRankSum=-2.959;QD=1.93;ReadPosRankSum=1.373;SOR=3.231	GT:AD:DP:GQ:PL	0/1:26,4:30:90:90,0,1420
NOT_SCAFFOLDED_NGS_utg5335|quiver|pilon	39746	.	G	GGT	55.94	PASS	AC=1;AF=0.500;AN=2;BaseQRankSum=-0.731;ClippingRankSum=0.731;DP=17;FS=0.000;MLEAC=1;MLEAF=0.500;MQ=59.51;MQRankSum=0.731;QD=3.29;ReadPosRankSum=0.731;SOR=1.981	GT:AD:DP:GQ:PL	0/1:1,4:5:13:93,0,13
NOT_SCAFFOLDED_NGS_utg5162|quiver|pilon	41357	.	T	TTTG	548.19	PASS	AC=2;AF=1.00;AN=2;BaseQRankSum=-1.085;ClippingRankSum=1.302;DP=29;FS=0.000;MLEAC=2;MLEAF=1.00;MQ=64.33;MQRankSum=1.519;QD=18.90;ReadPosRankSum=-1.735;SOR=1.292	GT:AD:DP:GQ:PL	1/1:1,15:16:4:584,4,0
NOT_SCAFFOLDED_NGS_utg23447|quiver|pilon	469	.	C	T	566.77	PASS	AC=1;AF=0.500;AN=2;BaseQRankSum=2.233;ClippingRankSum=-0.623;DP=37;FS=0.000;MLEAC=1;MLEAF=0.500;MQ=44.19;MQRankSum=0.623;QD=15.32;ReadPosRankSum=0.593;SOR=0.593	GT:AD:DP:GQ:PL	0/1:18,19:37:99:595,0,475
NOT_SCAFFOLDED_NGS_utg23447|quiver|pilon	517	.	T	A	330.77	PASS	AC=1;AF=0.500;AN=2;BaseQRankSum=0.246;ClippingRankSum=0.137;DP=25;FS=2.187;MLEAC=1;MLEAF=0.500;MQ=39.42;MQRankSum=-0.849;QD=13.23;ReadPosRankSum=1.287;SOR=1.473	GT:AD:DP:GQ:PL	0/1:14,11:25:99:359,0,488
NOT_SCAFFOLDED_NGS_utg23447|quiver|pilon	565	.	C	T	250.77	PASS	AC=1;AF=0.500;AN=2;BaseQRankSum=-1.365;ClippingRankSum=0.965;DP=14;FS=0.000;MLEAC=1;MLEAF=0.500;MQ=39.08;MQRankSum=0.471;QD=17.91;ReadPosRankSum=0.865;SOR=0.976	GT:AD:DP:GQ:PL	0/1:6,8:14:99:279,0,220
NOT_SCAFFOLDED_NGS_utg23447|quiver|pilon	3471	.	G	A	116.77	PASS	AC=1;AF=0.500;AN=2;BaseQRankSum=1.866;ClippingRankSum=0.000;DP=10;FS=0.000;MLEAC=1;MLEAF=0.500;MQ=39.19;MQRankSum=-0.365;QD=11.68;ReadPosRankSum=0.000;SOR=1.329	GT:AD:DP:GQ:PL	0/1:6,4:10:99:145,0,223
NOT_SCAFFOLDED_NGS_utg23447|quiver|pilon	3545	.	C	G	196.77	PASS	AC=1;AF=0.500;AN=2;BaseQRankSum=1.635;ClippingRankSum=0.689;DP=12;FS=2.817;MLEAC=1;MLEAF=0.500;MQ=39.59;MQRankSum=0.529;QD=16.40;ReadPosRankSum=1.788;SOR=2.066	GT:AD:DP:GQ:PL	0/1:5,7:12:99:225,0,123
NOT_SCAFFOLDED_NGS_utg23447|quiver|pilon	7900	.	T	G	210.77	PASS	AC=1;AF=0.500;AN=2;BaseQRankSum=0.972;ClippingRankSum=-0.127;DP=19;FS=0.000;MLEAC=1;MLEAF=0.500;MQ=45.00;MQRankSum=-3.000;QD=11.09;ReadPosRankSum=-0.211;SOR=0.321	GT:AD:DP:GQ:PL	0/1:12,7:19:99:239,0,449
NOT_SCAFFOLDED_NGS_utg23447|quiver|pilon	7909	.	ATGTGTG	A	34.73	LowQual	AC=1;AF=0.500;AN=2;BaseQRankSum=0.653;ClippingRankSum=0.553;DP=23;FS=0.000;MLEAC=1;MLEAF=0.500;MQ=43.80;MQRankSum=-0.955;QD=1.51;ReadPosRankSum=0.953;SOR=0.180	GT:AD:DP:GQ:PL	0/1:18,3:21:72:72,0,743
NOT_SCAFFOLDED_NGS_utg23447|quiver|pilon	7994	.	G	T	361.77	PASS	AC=1;AF=0.500;AN=2;BaseQRankSum=3.564;ClippingRankSum=0.707;DP=38;FS=0.000;MLEAC=1;MLEAF=0.500;MQ=39.69;MQRankSum=-2.183;QD=9.52;ReadPosRankSum=-0.860;SOR=0.693	GT:AD:DP:GQ:PL	0/1:26,12:38:99:390,0,814
NOT_SCAFFOLDED_NGS_utg23447|quiver|pilon	8141	.	C	G	81.77	PASS	AC=1;AF=0.500;AN=2;BaseQRankSum=1.300;ClippingRankSum=-0.937;DP=7;FS=0.000;MLEAC=1;MLEAF=0.500;MQ=37.72;MQRankSum=1.754;QD=11.68;ReadPosRankSum=0.000;SOR=0.495	GT:AD:DP:GQ:PL	0/1:4,3:7:99:110,0,129
NOT_SCAFFOLDED_NGS_utg23447|quiver|pilon	18553	.	G	T	62.77	PASS	AC=1;AF=0.500;AN=2;BaseQRankSum=-1.110;ClippingRankSum=-0.588;DP=15;FS=5.497;MLEAC=1;MLEAF=0.500;MQ=38.70;MQRankSum=-1.763;QD=4.18;ReadPosRankSum=0.196;SOR=1.479	GT:AD:DP:GQ:PL	0/1:11,4:15:91:91,0,386
NOT_SCAFFOLDED_NGS_utg23447|quiver|pilon	22099	.	C	A	547.77	PASS	AC=1;AF=0.500;AN=2;BaseQRankSum=-0.805;ClippingRankSum=-0.035;DP=23;FS=13.183;MLEAC=1;MLEAF=0.500;MQ=39.90;MQRankSum=-0.035;QD=23.82;ReadPosRankSum=-1.155;SOR=0.227	GT:AD:DP:GQ:PL	0/1:6,17:23:99:576,0,182
NOT_SCAFFOLDED_NGS_utg23447|quiver|pilon	23391	.	T	C	169.77	PASS	AC=1;AF=0.500;AN=2;BaseQRankSum=2.153;ClippingRankSum=-0.774;DP=52;FS=17.348;MLEAC=1;MLEAF=0.500;MQ=53.26;MQRankSum=-4.523;QD=3.26;ReadPosRankSum=-0.411;SOR=4.174	GT:AD:DP:GQ:PL	0/1:43,9:52:99:198,0,1460
NOT_SCAFFOLDED_NGS_utg23447|quiver|pilon	23428	.	TC	T	143.73	PASS	AC=1;AF=0.500;AN=2;BaseQRankSum=-0.173;ClippingRankSum=0.803;DP=61;FS=5.221;MLEAC=1;MLEAF=0.500;MQ=48.27;MQRankSum=-2.939;QD=2.36;ReadPosRankSum=2.667;SOR=1.336	GT:AD:DP:GQ:PL	0/1:52,9:61:99:181,0,1883
NOT_SCAFFOLDED_NGS_utg23447|quiver|pilon	23493	.	C	T	32.77	LowQD;LowQual	AC=1;AF=0.500;AN=2;BaseQRankSum=0.604;ClippingRankSum=1.742;DP=47;FS=5.104;MLEAC=1;MLEAF=0.500;MQ=45.41;MQRankSum=-1.328;QD=0.70;ReadPosRankSum=1.811;SOR=1.992	GT:AD:DP:GQ:PL	0/1:42,5:47:61:61,0,1386
NOT_SCAFFOLDED_NGS_utg23447|quiver|pilon	25332	.	A	AC	131.87	PASS	AC=2;AF=1.00;AN=2;DP=6;FS=0.000;MLEAC=2;MLEAF=1.00;MQ=30.44;QD=21.98;SOR=3.611	GT:AD:DP:GQ:PL	1/1:0,5:5:15:169,15,0
NOT_SCAFFOLDED_NGS_utg23447|quiver|pilon	25888	.	A	ATTT	80.73	PASS	AC=1;AF=0.500;AN=2;BaseQRankSum=-0.361;ClippingRankSum=-0.876;DP=9;FS=2.808;MLEAC=1;MLEAF=0.500;MQ=48.11;MQRankSum=-0.876;QD=8.97;ReadPosRankSum=-1.307;SOR=0.148	GT:AD:DP:GQ:PL	0/1:5,4:9:99:118,0,206
NOT_SCAFFOLDED_NGS_utg23447|quiver|pilon	26321	.	A	G	50.77	PASS	AC=1;AF=0.500;AN=2;BaseQRankSum=0.693;ClippingRankSum=-0.189;DP=17;FS=2.667;MLEAC=1;MLEAF=0.500;MQ=39.24;MQRankSum=0.945;QD=2.99;ReadPosRankSum=-0.693;SOR=1.460	GT:AD:DP:GQ:PL	0/1:14,3:17:79:79,0,540
NOT_SCAFFOLDED_NGS_utg23447|quiver|pilon	26767	.	TC	T	44.70	LowCoverage;LowQual	AC=2;AF=1.00;AN=2;DP=2;FS=0.000;MLEAC=2;MLEAF=1.00;MQ=40.00;QD=22.35;SOR=2.303	GT:AD:DP:GQ:PL	1/1:0,2:2:6:81,6,0
NOT_SCAFFOLDED_NGS_utg31761|quiver|pilon	309	.	TG	T	32.71	LowCoverage;LowQual	AC=2;AF=1.00;AN=2;DP=2;FS=0.000;MLEAC=2;MLEAF=1.00;MQ=28.54;QD=16.35;SOR=2.303	GT:AD:DP:GQ:PL	1/1:0,2:2:6:69,6,0
NOT_SCAFFOLDED_NGS_utg31761|quiver|pilon	2096	.	C	T	266.77	PASS	AC=1;AF=0.500;AN=2;BaseQRankSum=-2.129;ClippingRankSum=0.392;DP=47;FS=3.061;MLEAC=1;MLEAF=0.500;MQ=44.28;MQRankSum=-0.820;QD=5.68;ReadPosRankSum=-0.345;SOR=1.402	GT:AD:DP:GQ:PL	0/1:34,13:47:99:295,0,1191
NOT_SCAFFOLDED_NGS_utg31761|quiver|pilon	2142	.	A	G	117.77	PASS	AC=1;AF=0.500;AN=2;BaseQRankSum=1.133;ClippingRankSum=0.680;DP=37;FS=7.903;MLEAC=1;MLEAF=0.500;MQ=44.10;MQRankSum=-0.144;QD=3.18;ReadPosRankSum=-1.380;SOR=2.584	GT:AD:DP:GQ:PL	0/1:31,6:37:99:146,0,1139
NOT_SCAFFOLDED_NGS_utg31761|quiver|pilon	3309	.	A	C	39.77	LowQual	AC=1;AF=0.500;AN=2;BaseQRankSum=0.720;ClippingRankSum=-0.720;DP=6;FS=3.979;MLEAC=1;MLEAF=0.500;MQ=52.41;MQRankSum=-1.380;QD=6.63;ReadPosRankSum=1.380;SOR=2.225	GT:AD:DP:GQ:PL	0/1:4,2:6:68:68,0,146
NOT_SCAFFOLDED_NGS_utg31761|quiver|pilon	3399	.	C	T	930.77	PASS	AC=1;AF=0.500;AN=2;BaseQRankSum=-2.073;ClippingRankSum=-0.173;DP=41;FS=20.604;MLEAC=1;MLEAF=0.500;MQ=52.38;MQRankSum=2.936;QD=22.70;ReadPosRankSum=1.080;SOR=1.309	GT:AD:DP:GQ:PL	0/1:5,33:38:95:959,0,95
NOT_SCAFFOLDED_NGS_utg31761|quiver|pilon	3545	.	A	G	889.77	PASS	AC=1;AF=0.500;AN=2;BaseQRankSum=-1.410;ClippingRankSum=1.306;DP=24;FS=7.005;MLEAC=1;MLEAF=0.500;MQ=40.26;MQRankSum=-1.723;QD=30.30;ReadPosRankSum=-1.306;SOR=0.728	GT:AD:DP:GQ:PL	0/1:2,22:24:99:918,0,100
NOT_SCAFFOLDED_NGS_utg31761|quiver|pilon	3548	.	G	T	889.77	PASS	AC=1;AF=0.500;AN=2;BaseQRankSum=-0.470;ClippingRankSum=-1.932;DP=24;FS=7.005;MLEAC=1;MLEAF=0.500;MQ=40.26;MQRankSum=0.157;QD=29.05;ReadPosRankSum=-1.097;SOR=0.728	GT:AD:DP:GQ:PL	0/1:2,22:24:99:918,0,100
NOT_SCAFFOLDED_NGS_utg31761|quiver|pilon	3663	.	T	C	628.77	PASS	AC=1;AF=0.500;AN=2;BaseQRankSum=0.537;ClippingRankSum=-0.998;DP=36;FS=0.000;MLEAC=1;MLEAF=0.500;MQ=43.31;MQRankSum=-2.225;QD=17.47;ReadPosRankSum=-1.266;SOR=0.582	GT:AD:DP:GQ:PL	0/1:13,19:32:99:657,0,359
NOT_SCAFFOLDED_NGS_utg31761|quiver|pilon	3687	.	C	G	643.77	PASS	AC=1;AF=0.500;AN=2;BaseQRankSum=-2.450;ClippingRankSum=-1.787;DP=39;FS=11.720;MLEAC=1;MLEAF=0.500;MQ=43.63;MQRankSum=-1.087;QD=16.51;ReadPosRankSum=-1.455;SOR=2.022	GT:AD:DP:GQ:PL	0/1:13,20:33:99:672,0,404
NOT_SCAFFOLDED_NGS_utg31761|quiver|pilon	3722	.	C	T	555.77	PASS	AC=1;AF=0.500;AN=2;BaseQRankSum=-0.332;ClippingRankSum=-0.376;DP=34;FS=7.032;MLEAC=1;MLEAF=0.500;MQ=43.82;MQRankSum=-1.218;QD=16.35;ReadPosRankSum=2.812;SOR=2.280	GT:AD:DP:GQ:PL	0/1:12,17:29:99:584,0,348
NOT_SCAFFOLDED_NGS_utg31761|quiver|pilon	3760	.	T	A	441.77	PASS	AC=1;AF=0.500;AN=2;BaseQRankSum=1.880;ClippingRankSum=0.061;DP=18;FS=6.021;MLEAC=1;MLEAF=0.500;MQ=41.07;MQRankSum=1.273;QD=24.54;ReadPosRankSum=-0.667;SOR=3.767	GT:AD:DP:GQ:PL	0/1:4,12:16:99:470,0,106
NOT_SCAFFOLDED_NGS_utg31761|quiver|pilon	3807	.	C	T	113.77	PASS	AC=1;AF=0.500;AN=2;BaseQRankSum=-1.568;ClippingRankSum=0.365;DP=10;FS=0.000;MLEAC=1;MLEAF=0.500;MQ=40.00;MQRankSum=0.365;QD=11.38;ReadPosRankSum=-0.365;SOR=1.329	GT:AD:DP:GQ:PL	0/1:6,4:10:99:142,0,233
NOT_SCAFFOLDED_NGS_utg31761|quiver|pilon	3871	.	G	A	48.77	LowQual	AC=1;AF=0.500;AN=2;BaseQRankSum=0.072;ClippingRankSum=0.072;DP=15;FS=0.000;MLEAC=1;MLEAF=0.500;MQ=40.00;MQRankSum=-0.505;QD=3.25;ReadPosRankSum=0.361;SOR=0.784	GT:AD:DP:GQ:PL	0/1:12,3:15:77:77,0,468
NOT_SCAFFOLDED_NGS_utg31761|quiver|pilon	4072	.	C	G	344.77	PASS	AC=1;AF=0.500;AN=2;BaseQRankSum=0.337;ClippingRankSum=-0.157;DP=29;FS=6.251;MLEAC=1;MLEAF=0.500;MQ=51.38;MQRankSum=-1.506;QD=11.89;ReadPosRankSum=2.809;SOR=0.141	GT:AD:DP:GQ:PL	0/1:18,11:29:99:373,0,647
NOT_SCAFFOLDED_NGS_utg31761|quiver|pilon	4131	.	C	A	501.77	PASS	AC=1;AF=0.500;AN=2;BaseQRankSum=-1.701;ClippingRankSum=0.945;DP=21;FS=0.000;MLEAC=1;MLEAF=0.500;MQ=39.79;MQRankSum=-0.693;QD=23.89;ReadPosRankSum=-0.063;SOR=0.368	GT:AD:DP:GQ:PL	0/1:3,14:17:80:498,0,80
NOT_SCAFFOLDED_NGS_utg31761|quiver|pilon	4148	.	C	A	878.77	PASS	AC=1;AF=0.500;AN=2;BaseQRankSum=-2.475;ClippingRankSum=0.825;DP=31;FS=11.732;MLEAC=1;MLEAF=0.500;MQ=46.51;MQRankSum=0.825;QD=28.35;ReadPosRankSum=-0.775;SOR=1.099	GT:AD:DP:GQ:PL	0/1:6,25:31:99:907,0,169
NOT_SCAFFOLDED_NGS_utg31761|quiver|pilon	5198	.	A	G	85.28	LowCoverage	AC=2;AF=1.00;AN=2;DP=3;FS=0.000;MLEAC=2;MLEAF=1.00;MQ=36.97;QD=28.43;SOR=2.833	GT:AD:DP:GQ:PL	1/1:0,3:3:9:113,9,0
NOT_SCAFFOLDED_NGS_utg31761|quiver|pilon	5350	.	A	AG	689.73	PASS	AC=2;AF=1.00;AN=2;DP=19;FS=0.000;MLEAC=2;MLEAF=1.00;MQ=47.07;QD=27.91;SOR=0.693	GT:AD:DP:GQ:PL	1/1:0,18:18:54:727,54,0
NOT_SCAFFOLDED_NGS_utg31761|quiver|pilon	5442	.	C	T	241.84	PASS	AC=2;AF=1.00;AN=2;DP=6;FS=0.000;MLEAC=2;MLEAF=1.00;MQ=48.83;QD=28.10;SOR=2.303	GT:AD:DP:GQ:PL	1/1:0,6:6:18:270,18,0
NOT_SCAFFOLDED_NGS_utg31761|quiver|pilon	5449	.	C	A	265.80	PASS	AC=2;AF=1.00;AN=2;DP=7;FS=0.000;MLEAC=2;MLEAF=1.00;MQ=47.67;QD=26.15;SOR=2.584	GT:AD:DP:GQ:PL	1/1:0,7:7:21:294,21,0
NOT_SCAFFOLDED_NGS_utg31761|quiver|pilon	5473	.	A	C	71.28	LowCoverage	AC=2;AF=1.00;AN=2;DP=3;FS=0.000;MLEAC=2;MLEAF=1.00;MQ=40.00;QD=23.76;SOR=2.833	GT:AD:DP:GQ:PL	1/1:0,3:3:9:99,9,0
NOT_SCAFFOLDED_NGS_utg31761|quiver|pilon	5485	.	A	T	163.90	PASS	AC=2;AF=1.00;AN=2;DP=5;FS=0.000;MLEAC=2;MLEAF=1.00;MQ=35.57;QD=32.78;SOR=1.022	GT:AD:DP:GQ:PL	1/1:0,5:5:15:192,15,0
NOT_SCAFFOLDED_NGS_utg31761|quiver|pilon	5543	.	G	A	173.77	PASS	AC=1;AF=0.500;AN=2;BaseQRankSum=0.342;ClippingRankSum=-1.317;DP=17;FS=0.000;MLEAC=1;MLEAF=0.500;MQ=42.30;MQRankSum=-2.293;QD=10.22;ReadPosRankSum=0.439;SOR=0.399	GT:AD:DP:GQ:PL	0/1:10,7:17:99:202,0,326
NOT_SCAFFOLDED_NGS_utg31761|quiver|pilon	5648	.	C	T	359.77	PASS	AC=1;AF=0.500;AN=2;BaseQRankSum=-1.919;ClippingRankSum=-0.616;DP=21;FS=0.000;MLEAC=1;MLEAF=0.500;MQ=42.00;MQRankSum=0.036;QD=17.13;ReadPosRankSum=0.326;SOR=0.551	GT:AD:DP:GQ:PL	0/1:8,13:21:99:388,0,296
NOT_SCAFFOLDED_NGS_utg31761|quiver|pilon	5656	.	C	A	203.77	PASS	AC=1;AF=0.500;AN=2;BaseQRankSum=1.585;ClippingRankSum=0.634;DP=20;FS=0.000;MLEAC=1;MLEAF=0.500;MQ=42.10;MQRankSum=0.792;QD=10.19;ReadPosRankSum=0.158;SOR=0.693	GT:AD:DP:GQ:PL	0/1:13,7:20:99:232,0,525
NOT_SCAFFOLDED_NGS_utg31761|quiver|pilon	5802	.	T	A	260.80	PASS	AC=2;AF=1.00;AN=2;DP=7;FS=0.000;MLEAC=2;MLEAF=1.00;MQ=39.45;QD=29.50;SOR=2.584	GT:AD:DP:GQ:PL	1/1:0,7:7:21:289,21,0
NOT_SCAFFOLDED_NGS_utg31761|quiver|pilon	7462	.	C	CG	151.73	PASS	AC=1;AF=0.500;AN=2;BaseQRankSum=1.398;ClippingRankSum=-0.896;DP=11;FS=0.000;MLEAC=1;MLEAF=0.500;MQ=40.00;MQRankSum=-1.398;QD=13.79;ReadPosRankSum=-0.278;SOR=1.270	GT:AD:DP:GQ:PL	0/1:4,7:11:94:189,0,94
NOT_SCAFFOLDED_NGS_utg31761|quiver|pilon	8866	.	A	G	145.77	PASS	AC=1;AF=0.500;AN=2;BaseQRankSum=-0.717;ClippingRankSum=-0.717;DP=11;FS=0.000;MLEAC=1;MLEAF=0.500;MQ=40.00;MQRankSum=0.466;QD=13.25;ReadPosRankSum=1.749;SOR=0.551	GT:AD:DP:GQ:PL	0/1:6,5:11:99:174,0,229
NOT_SCAFFOLDED_NGS_utg31761|quiver|pilon	9044	.	C	T	239.77	PASS	AC=1;AF=0.500;AN=2;BaseQRankSum=2.243;ClippingRankSum=-0.204;DP=25;FS=6.314;MLEAC=1;MLEAF=0.500;MQ=47.66;MQRankSum=-3.932;QD=9.59;ReadPosRankSum=0.495;SOR=1.833	GT:AD:DP:GQ:PL	0/1:17,8:25:99:268,0,540
NOT_SCAFFOLDED_NGS_utg31761|quiver|pilon	9136	.	G	A	202.77	PASS	AC=1;AF=0.500;AN=2;BaseQRankSum=0.633;ClippingRankSum=-2.383;DP=10;FS=0.000;MLEAC=1;MLEAF=0.500;MQ=40.00;MQRankSum=-1.568;QD=20.28;ReadPosRankSum=-0.365;SOR=1.085	GT:AD:DP:GQ:PL	0/1:4,6:10:99:231,0,142
NOT_SCAFFOLDED_NGS_utg31761|quiver|pilon	15900	.	C	T	946.77	PASS	AC=1;AF=0.500;AN=2;BaseQRankSum=-0.035;ClippingRankSum=-2.449;DP=54;FS=7.707;MLEAC=1;MLEAF=0.500;MQ=52.09;MQRankSum=0.787;QD=17.53;ReadPosRankSum=-0.280;SOR=1.579	GT:AD:DP:GQ:PL	0/1:23,31:54:99:975,0,663
NOT_SCAFFOLDED_NGS_utg31761|quiver|pilon	15988	.	A	AC	485.73	PASS	AC=1;AF=0.500;AN=2;BaseQRankSum=0.327;ClippingRankSum=-0.921;DP=51;FS=0.000;MLEAC=1;MLEAF=0.500;MQ=56.17;MQRankSum=2.188;QD=9.52;ReadPosRankSum=0.525;SOR=0.816	GT:AD:DP:GQ:PL	0/1:30,20:50:99:523,0,974
NOT_SCAFFOLDED_NGS_utg31761|quiver|pilon	15990	.	C	CT	887.73	PASS	AC=1;AF=0.500;AN=2;BaseQRankSum=-1.750;ClippingRankSum=-0.713;DP=53;FS=1.102;MLEAC=1;MLEAF=0.500;MQ=56.32;MQRankSum=-1.380;QD=16.75;ReadPosRankSum=0.102;SOR=0.467	GT:AD:DP:GQ:PL	0/1:22,30:52:99:925,0,773
NOT_SCAFFOLDED_NGS_utg31761|quiver|pilon	16102	.	G	A	815.77	PASS	AC=1;AF=0.500;AN=2;BaseQRankSum=0.518;ClippingRankSum=1.554;DP=51;FS=2.371;MLEAC=1;MLEAF=0.500;MQ=51.18;MQRankSum=-6.133;QD=16.00;ReadPosRankSum=1.423;SOR=0.839	GT:AD:DP:GQ:PL	0/1:26,25:51:99:844,0,856
NOT_SCAFFOLDED_NGS_utg31761|quiver|pilon	16132	.	A	G	994.77	PASS	AC=1;AF=0.500;AN=2;BaseQRankSum=-2.283;ClippingRankSum=-0.912;DP=53;FS=5.672;MLEAC=1;MLEAF=0.500;MQ=50.24;MQRankSum=-5.876;QD=18.77;ReadPosRankSum=-0.587;SOR=0.855	GT:AD:DP:GQ:PL	0/1:22,31:53:99:1023,0,753
NOT_SCAFFOLDED_NGS_utg31761|quiver|pilon	16216	.	C	T	677.77	PASS	AC=1;AF=0.500;AN=2;BaseQRankSum=2.027;ClippingRankSum=0.960;DP=37;FS=1.363;MLEAC=1;MLEAF=0.500;MQ=57.92;MQRankSum=-3.550;QD=18.32;ReadPosRankSum=0.594;SOR=0.368	GT:AD:DP:GQ:PL	0/1:17,20:37:99:706,0,500
NOT_SCAFFOLDED_NGS_utg31761|quiver|pilon	16538	.	G	A	283.77	PASS	AC=1;AF=0.500;AN=2;BaseQRankSum=2.172;ClippingRankSum=0.689;DP=36;FS=0.000;MLEAC=1;MLEAF=0.500;MQ=51.88;MQRankSum=-1.289;QD=7.88;ReadPosRankSum=0.512;SOR=0.599	GT:AD:DP:GQ:PL	0/1:26,10:36:99:312,0,893
NOT_SCAFFOLDED_NGS_utg31761|quiver|pilon	16776	.	A	AC	693.73	PASS	AC=1;AF=0.500;AN=2;BaseQRankSum=1.225;ClippingRankSum=0.873;DP=67;FS=2.146;MLEAC=1;MLEAF=0.500;MQ=59.82;MQRankSum=-0.413;QD=10.35;ReadPosRankSum=1.780;SOR=0.994	GT:AD:DP:GQ:PL	0/1:36,28:64:99:731,0,1225
NOT_SCAFFOLDED_NGS_utg31761|quiver|pilon	16779	.	C	CT	896.73	PASS	AC=1;AF=0.500;AN=2;BaseQRankSum=-0.920;ClippingRankSum=1.390;DP=66;FS=2.195;MLEAC=1;MLEAF=0.500;MQ=59.82;MQRankSum=1.957;QD=13.59;ReadPosRankSum=-1.847;SOR=0.430	GT:AD:DP:GQ:PL	0/1:28,35:63:99:934,0,965
NOT_SCAFFOLDED_NGS_utg31761|quiver|pilon	16798	.	C	T	1154.77	PASS	AC=1;AF=0.500;AN=2;BaseQRankSum=0.553;ClippingRankSum=-0.339;DP=81;FS=0.900;MLEAC=1;MLEAF=0.500;MQ=59.76;MQRankSum=-1.018;QD=14.26;ReadPosRankSum=-0.039;SOR=0.873	GT:AD:DP:GQ:PL	0/1:45,35:80:99:1183,0,1518
NOT_SCAFFOLDED_NGS_utg31761|quiver|pilon	16975	.	C	T	269.77	PASS	AC=1;AF=0.500;AN=2;BaseQRankSum=2.743;ClippingRankSum=-0.206;DP=56;FS=17.358;MLEAC=1;MLEAF=0.500;MQ=56.77;MQRankSum=-4.991;QD=4.82;ReadPosRankSum=2.722;SOR=2.449	GT:AD:DP:GQ:PL	0/1:45,11:56:99:298,0,1489
NOT_SCAFFOLDED_NGS_utg31761|quiver|pilon	17003	.	A	G	165.77	PASS	AC=1;AF=0.500;AN=2;BaseQRankSum=3.561;ClippingRankSum=-0.324;DP=52;FS=9.240;MLEAC=1;MLEAF=0.500;MQ=57.08;MQRankSum=-4.468;QD=3.19;ReadPosRankSum=-0.220;SOR=1.773	GT:AD:DP:GQ:PL	0/1:43,8:51:99:194,0,1326
NOT_SCAFFOLDED_NGS_utg31761|quiver|pilon	17075	.	C	CTGTG	78.73	LowQD	AC=1;AF=0.500;AN=2;BaseQRankSum=2.558;ClippingRankSum=1.126;DP=58;FS=16.214;MLEAC=1;MLEAF=0.500;MQ=57.23;MQRankSum=-3.961;QD=1.36;ReadPosRankSum=-2.587;SOR=3.908	GT:AD:DP:GQ:PL	0/1:45,6:51:99:116,0,1817
NOT_SCAFFOLDED_NGS_utg31761|quiver|pilon	17356	.	G	A	310.77	PASS	AC=1;AF=0.500;AN=2;BaseQRankSum=3.813;ClippingRankSum=-0.325;DP=37;FS=1.452;MLEAC=1;MLEAF=0.500;MQ=58.84;MQRankSum=-4.360;QD=8.40;ReadPosRankSum=1.351;SOR=0.434	GT:AD:DP:GQ:PL	0/1:27,10:37:99:339,0,1326
NOT_SCAFFOLDED_NGS_utg31761|quiver|pilon	17361	.	G	A	307.77	PASS	AC=1;AF=0.500;AN=2;BaseQRankSum=3.663;ClippingRankSum=0.481;DP=38;FS=0.000;MLEAC=1;MLEAF=0.500;MQ=58.88;MQRankSum=-3.995;QD=8.10;ReadPosRankSum=1.641;SOR=0.505	GT:AD:DP:GQ:PL	0/1:28,10:38:99:336,0,1348
NOT_SCAFFOLDED_NGS_utg31761|quiver|pilon	17423	.	T	C	350.77	PASS	AC=1;AF=0.500;AN=2;BaseQRankSum=1.680;ClippingRankSum=0.612;DP=38;FS=0.000;MLEAC=1;MLEAF=0.500;MQ=54.50;MQRankSum=-4.915;QD=9.23;ReadPosRankSum=1.429;SOR=0.556	GT:AD:DP:GQ:PL	0/1:26,12:38:99:379,0,818
NOT_SCAFFOLDED_NGS_utg31761|quiver|pilon	18288	.	A	C	1005.77	PASS	AC=1;AF=0.500;AN=2;BaseQRankSum=-0.748;ClippingRankSum=-0.593;DP=62;FS=6.716;MLEAC=1;MLEAF=0.500;MQ=57.36;MQRankSum=1.947;QD=16.22;ReadPosRankSum=1.368;SOR=0.593	GT:AD:DP:GQ:PL	0/1:29,33:62:99:1034,0,874
NOT_SCAFFOLDED_NGS_utg31761|quiver|pilon	18429	.	G	T	121.77	PASS	AC=1;AF=0.500;AN=2;BaseQRankSum=-0.092;ClippingRankSum=0.055;DP=37;FS=0.000;MLEAC=1;MLEAF=0.500;MQ=54.63;MQRankSum=-2.490;QD=3.29;ReadPosRankSum=0.756;SOR=0.776	GT:AD:DP:GQ:PL	0/1:29,8:37:99:150,0,1039
NOT_SCAFFOLDED_NGS_utg31761|quiver|pilon	18444	.	C	T	304.77	PASS	AC=1;AF=0.500;AN=2;BaseQRankSum=0.915;ClippingRankSum=0.346;DP=32;FS=1.533;MLEAC=1;MLEAF=0.500;MQ=50.57;MQRankSum=-2.907;QD=9.52;ReadPosRankSum=-1.565;SOR=1.112	GT:AD:DP:GQ:PL	0/1:22,10:32:99:333,0,753
NOT_SCAFFOLDED_NGS_utg31761|quiver|pilon	18534	.	A	T	656.77	PASS	AC=1;AF=0.500;AN=2;BaseQRankSum=0.564;ClippingRankSum=0.947;DP=47;FS=0.000;MLEAC=1;MLEAF=0.500;MQ=59.47;MQRankSum=-1.075;QD=13.97;ReadPosRankSum=-1.011;SOR=0.804	GT:AD:DP:GQ:PL	0/1:24,23:47:99:685,0,769
NOT_SCAFFOLDED_NGS_utg31761|quiver|pilon	18602	.	T	C	698.77	PASS	AC=1;AF=0.500;AN=2;BaseQRankSum=-1.743;ClippingRankSum=1.068;DP=60;FS=3.708;MLEAC=1;MLEAF=0.500;MQ=55.78;MQRankSum=1.853;QD=11.65;ReadPosRankSum=2.135;SOR=1.275	GT:AD:DP:GQ:PL	0/1:33,25:58:99:727,0,1062
NOT_SCAFFOLDED_NGS_utg31761|quiver|pilon	18646	.	C	T	205.77	PASS	AC=1;AF=0.500;AN=2;BaseQRankSum=-2.975;ClippingRankSum=-0.676;DP=45;FS=3.179;MLEAC=1;MLEAF=0.500;MQ=51.96;MQRankSum=-0.014;QD=4.57;ReadPosRankSum=1.624;SOR=0.299	GT:AD:DP:GQ:PL	0/1:33,10:43:99:234,0,1201
NOT_SCAFFOLDED_NGS_utg31761|quiver|pilon	18671	.	G	T	243.77	PASS	AC=1;AF=0.500;AN=2;BaseQRankSum=1.815;ClippingRankSum=-0.542;DP=30;FS=1.550;MLEAC=1;MLEAF=0.500;MQ=47.07;MQRankSum=-2.569;QD=8.13;ReadPosRankSum=0.495;SOR=0.758	GT:AD:DP:GQ:PL	0/1:20,9:29:99:272,0,650
NOT_SCAFFOLDED_NGS_utg31761|quiver|pilon	18733	.	G	T	212.77	PASS	AC=1;AF=0.500;AN=2;BaseQRankSum=-1.500;ClippingRankSum=0.643;DP=24;FS=0.000;MLEAC=1;MLEAF=0.500;MQ=38.93;MQRankSum=-0.949;QD=8.87;ReadPosRankSum=-0.398;SOR=0.648	GT:AD:DP:GQ:PL	0/1:16,8:24:99:241,0,612
NOT_SCAFFOLDED_NGS_utg31761|quiver|pilon	18827	.	G	C	274.77	PASS	AC=1;AF=0.500;AN=2;BaseQRankSum=2.782;ClippingRankSum=-0.229;DP=56;FS=3.322;MLEAC=1;MLEAF=0.500;MQ=50.76;MQRankSum=-3.044;QD=4.91;ReadPosRankSum=1.953;SOR=1.497	GT:AD:DP:GQ:PL	0/1:45,10:55:99:303,0,1892
NOT_SCAFFOLDED_NGS_utg31761|quiver|pilon	18833	.	C	T	265.77	PASS	AC=1;AF=0.500;AN=2;BaseQRankSum=1.070;ClippingRankSum=-1.280;DP=61;FS=1.363;MLEAC=1;MLEAF=0.500;MQ=51.40;MQRankSum=-2.636;QD=4.36;ReadPosRankSum=1.337;SOR=1.134	GT:AD:DP:GQ:PL	0/1:49,11:60:99:294,0,1961
NOT_SCAFFOLDED_NGS_utg31761|quiver|pilon	18850	.	CT	C	254.73	PASS	AC=1;AF=0.500;AN=2;BaseQRankSum=-1.870;ClippingRankSum=1.306;DP=67;FS=6.447;MLEAC=1;MLEAF=0.500;MQ=53.95;MQRankSum=-2.499;QD=3.80;ReadPosRankSum=0.113;SOR=1.018	GT:AD:DP:GQ:PL	0/1:53,13:66:99:292,0,1943
NOT_SCAFFOLDED_NGS_utg31761|quiver|pilon	19006	.	C	G	887.77	PASS	AC=1;AF=0.500;AN=2;BaseQRankSum=-1.531;ClippingRankSum=1.477;DP=31;FS=2.570;MLEAC=1;MLEAF=0.500;MQ=54.53;MQRankSum=2.551;QD=28.64;ReadPosRankSum=0.940;SOR=0.223	GT:AD:DP:GQ:PL	0/1:5,26:31:99:916,0,128
NOT_SCAFFOLDED_NGS_utg31761|quiver|pilon	19199	.	T	C	217.77	PASS	AC=1;AF=0.500;AN=2;BaseQRankSum=0.790;ClippingRankSum=-0.240;DP=38;FS=4.025;MLEAC=1;MLEAF=0.500;MQ=41.49;MQRankSum=-1.648;QD=5.73;ReadPosRankSum=1.854;SOR=1.721	GT:AD:DP:GQ:PL	0/1:29,9:38:99:246,0,993
NOT_SCAFFOLDED_NGS_utg31761|quiver|pilon	19352	.	A	G	638.77	PASS	AC=1;AF=0.500;AN=2;BaseQRankSum=2.370;ClippingRankSum=-0.215;DP=49;FS=5.959;MLEAC=1;MLEAF=0.500;MQ=51.54;MQRankSum=-5.079;QD=13.04;ReadPosRankSum=1.467;SOR=0.809	GT:AD:DP:GQ:PL	0/1:30,19:49:99:667,0,1002
NOT_SCAFFOLDED_NGS_utg31761|quiver|pilon	19527	.	G	A	56.77	LowQD	AC=1;AF=0.500;AN=2;BaseQRankSum=1.807;ClippingRankSum=0.916;DP=50;FS=2.986;MLEAC=1;MLEAF=0.500;MQ=39.54;MQRankSum=-0.025;QD=1.14;ReadPosRankSum=-1.064;SOR=1.880	GT:AD:DP:GQ:PL	0/1:48,2:50:85:85,0,3358
NOT_SCAFFOLDED_NGS_utg31761|quiver|pilon	19548	.	A	G	232.77	PASS	AC=1;AF=0.500;AN=2;BaseQRankSum=-0.391;ClippingRankSum=0.498;DP=64;FS=9.883;MLEAC=1;MLEAF=0.500;MQ=39.02;MQRankSum=0.605;QD=3.64;ReadPosRankSum=-1.103;SOR=3.056	GT:AD:DP:GQ:PL	0/1:53,11:64:99:261,0,3527
NOT_SCAFFOLDED_NGS_utg31761|quiver|pilon	19643	.	A	G	1612.77	StrandBias	AC=1;AF=0.500;AN=2;BaseQRankSum=5.998;ClippingRankSum=0.922;DP=170;FS=131.460;MLEAC=1;MLEAF=0.500;MQ=42.79;MQRankSum=-4.145;QD=9.49;ReadPosRankSum=1.013;SOR=5.628	GT:AD:DP:GQ:PL	0/1:119,51:170:99:1641,0,3263
NOT_SCAFFOLDED_NGS_utg31761|quiver|pilon	19705	.	ATG	A	325.73	PASS	AC=1;AF=0.500;AN=2;BaseQRankSum=2.353;ClippingRankSum=-1.046;DP=161;FS=18.714;MLEAC=1;MLEAF=0.500;MQ=48.71;MQRankSum=-4.808;QD=2.02;ReadPosRankSum=-0.946;SOR=3.182	GT:AD:DP:GQ:PL	0/1:126,19:145:99:363,0,5116
NOT_SCAFFOLDED_NGS_utg31761|quiver|pilon	19708	.	T	C	2876.77	PASS	AC=1;AF=0.500;AN=2;BaseQRankSum=-3.139;ClippingRankSum=1.357;DP=158;FS=53.353;MLEAC=1;MLEAF=0.500;MQ=48.86;MQRankSum=3.779;QD=18.21;ReadPosRankSum=3.225;SOR=0.019	GT:AD:DP:GQ:PL	0/1:55,95:150:99:2905,0,1855
NOT_SCAFFOLDED_NGS_utg31761|quiver|pilon	19738	.	G	T	31.77	LowQD;LowQual	AC=1;AF=0.500;AN=2;BaseQRankSum=1.923;ClippingRankSum=-0.628;DP=115;FS=7.471;MLEAC=1;MLEAF=0.500;MQ=54.42;MQRankSum=-3.433;QD=0.28;ReadPosRankSum=-2.138;SOR=2.380	GT:AD:DP:GQ:PL	0/1:108,6:114:60:60,0,4611
NOT_SCAFFOLDED_NGS_utg31761|quiver|pilon	19817	.	A	T	120.77	PASS	AC=1;AF=0.500;AN=2;BaseQRankSum=1.656;ClippingRankSum=-0.260;DP=52;FS=6.340;MLEAC=1;MLEAF=0.500;MQ=51.03;MQRankSum=-2.012;QD=2.32;ReadPosRankSum=1.793;SOR=1.524	GT:AD:DP:GQ:PL	0/1:44,7:51:99:149,0,1484
NOT_SCAFFOLDED_NGS_utg31761|quiver|pilon	19868	.	G	A	102.77	PASS	AC=1;AF=0.500;AN=2;BaseQRankSum=-0.144;ClippingRankSum=0.260;DP=29;FS=9.513;MLEAC=1;MLEAF=0.500;MQ=39.99;MQRankSum=0.260;QD=3.54;ReadPosRankSum=1.357;SOR=0.625	GT:AD:DP:GQ:PL	0/1:24,5:29:99:131,0,980
NOT_SCAFFOLDED_NGS_utg31761|quiver|pilon	19872	.	GGTGCATGTATGTTTAGGTGTGGT	G	78.73	PASS	AC=1;AF=0.500;AN=2;BaseQRankSum=-0.363;ClippingRankSum=1.453;DP=32;FS=9.188;MLEAC=1;MLEAF=0.500;MQ=41.92;MQRankSum=-0.778;QD=2.46;ReadPosRankSum=1.342;SOR=0.631	GT:AD:DP:GQ:PL	0/1:27,5:32:99:116,0,1151
NOT_SCAFFOLDED_NGS_utg31761|quiver|pilon	19888	.	G	T	631.77	SnpCluster	AC=1;AF=0.500;AN=2;BaseQRankSum=2.871;ClippingRankSum=-0.534;DP=22;FS=16.368;MLEAC=1;MLEAF=0.500;MQ=38.74;MQRankSum=-0.200;QD=28.72;ReadPosRankSum=0.134;SOR=3.760	GT:AD:DP:GQ:PL	0/1:9,13:22:99:660,0,327
NOT_SCAFFOLDED_NGS_utg31761|quiver|pilon	19889	.	G	C	631.77	SnpCluster	AC=1;AF=0.500;AN=2;BaseQRankSum=2.204;ClippingRankSum=0.467;DP=22;FS=16.368;MLEAC=1;MLEAF=0.500;MQ=38.74;MQRankSum=0.868;QD=28.72;ReadPosRankSum=0.200;SOR=3.760	GT:AD:DP:GQ:PL	0/1:9,13:22:99:660,0,327
NOT_SCAFFOLDED_NGS_utg31761|quiver|pilon	19893	.	G	GGT	30.73	LowQD;LowQual;SnpCluster	AC=1;AF=0.500;AN=2;BaseQRankSum=-3.002;ClippingRankSum=1.223;DP=26;FS=2.609;MLEAC=1;MLEAF=0.500;MQ=41.07;MQRankSum=-1.520;QD=1.18;ReadPosRankSum=1.371;SOR=0.117	GT:AD:DP:GQ:PL	0/1:21,4:25:68:68,0,907
NOT_SCAFFOLDED_NGS_utg31761|quiver|pilon	19908	.	G	A	1658.77	PASS	AC=1;AF=0.500;AN=2;BaseQRankSum=1.362;ClippingRankSum=0.168;DP=48;FS=0.000;MLEAC=1;MLEAF=0.500;MQ=41.50;MQRankSum=1.772;QD=34.56;ReadPosRankSum=-2.070;SOR=1.230	GT:AD:DP:GQ:PL	0/1:4,44:48:32:1687,0,32
NOT_SCAFFOLDED_NGS_utg31761|quiver|pilon	19951	.	G	A	1471.77	PASS	AC=1;AF=0.500;AN=2;BaseQRankSum=-0.261;ClippingRankSum=0.835;DP=75;FS=0.893;MLEAC=1;MLEAF=0.500;MQ=49.16;MQRankSum=-1.261;QD=19.62;ReadPosRankSum=1.578;SOR=0.915	GT:AD:DP:GQ:PL	0/1:34,41:75:99:1500,0,1287
NOT_SCAFFOLDED_NGS_utg31761|quiver|pilon	19964	.	TGTG	T	1508.73	SnpCluster	AC=1;AF=0.500;AN=2;BaseQRankSum=-0.496;ClippingRankSum=-0.603;DP=75;FS=0.000;MLEAC=1;MLEAF=0.500;MQ=49.67;MQRankSum=-1.809;QD=20.12;ReadPosRankSum=0.376;SOR=0.752	GT:AD:DP:GQ:PL	0/1:33,42:75:99:1546,0,1309
NOT_SCAFFOLDED_NGS_utg31761|quiver|pilon	19967	.	G	GT	1134.73	SnpCluster	AC=1;AF=0.500;AN=2;BaseQRankSum=-0.040;ClippingRankSum=-0.318;DP=72;FS=0.000;MLEAC=1;MLEAF=0.500;MQ=50.12;MQRankSum=1.843;QD=15.76;ReadPosRankSum=-1.000;SOR=0.625	GT:AD:DP:GQ:PL	0/1:39,32:71:99:1172,0,1467
NOT_SCAFFOLDED_NGS_utg31761|quiver|pilon	19972	.	G	A	1432.77	SnpCluster	AC=1;AF=0.500;AN=2;BaseQRankSum=-0.646;ClippingRankSum=0.521;DP=67;FS=0.000;MLEAC=1;MLEAF=0.500;MQ=50.97;MQRankSum=-0.546;QD=21.38;ReadPosRankSum=3.082;SOR=0.809	GT:AD:DP:GQ:PL	0/1:35,32:67:99:1461,0,1317
NOT_SCAFFOLDED_NGS_utg31761|quiver|pilon	19978	.	G	GTGTGTGTT	1092.73	PASS	AC=1;AF=0.500;AN=2;BaseQRankSum=-0.039;ClippingRankSum=-0.347;DP=66;FS=0.000;MLEAC=1;MLEAF=0.500;MQ=50.85;MQRankSum=1.246;QD=16.56;ReadPosRankSum=-2.176;SOR=0.641	GT:AD:DP:GQ:PL	0/1:35,31:66:99:1130,0,1330
NOT_SCAFFOLDED_NGS_utg31761|quiver|pilon	20034	.	C	A	256.77	PASS	AC=1;AF=0.500;AN=2;BaseQRankSum=-0.638;ClippingRankSum=-1.137;DP=25;FS=0.000;MLEAC=1;MLEAF=0.500;MQ=42.89;MQRankSum=1.914;QD=10.27;ReadPosRankSum=1.747;SOR=0.941	GT:AD:DP:GQ:PL	0/1:15,10:25:99:285,0,540
NOT_SCAFFOLDED_NGS_utg31761|quiver|pilon	20045	.	C	T	248.77	PASS	AC=1;AF=0.500;AN=2;BaseQRankSum=0.564;ClippingRankSum=0.211;DP=22;FS=9.185;MLEAC=1;MLEAF=0.500;MQ=41.70;MQRankSum=-1.198;QD=11.31;ReadPosRankSum=0.211;SOR=3.477	GT:AD:DP:GQ:PL	0/1:15,7:22:99:277,0,606
NOT_SCAFFOLDED_NGS_utg31761|quiver|pilon	20058	.	G	C	214.77	PASS	AC=1;AF=0.500;AN=2;BaseQRankSum=2.060;ClippingRankSum=-1.506;DP=20;FS=12.882;MLEAC=1;MLEAF=0.500;MQ=41.45;MQRankSum=0.951;QD=10.74;ReadPosRankSum=-0.713;SOR=3.912	GT:AD:DP:GQ:PL	0/1:13,7:20:99:243,0,563
NOT_SCAFFOLDED_NGS_utg31761|quiver|pilon	20072	.	T	C	103.77	PASS	AC=1;AF=0.500;AN=2;BaseQRankSum=1.031;ClippingRankSum=1.880;DP=16;FS=6.317;MLEAC=1;MLEAF=0.500;MQ=40.75;MQRankSum=-0.667;QD=6.49;ReadPosRankSum=-0.303;SOR=3.258	GT:AD:DP:GQ:PL	0/1:12,4:16:99:132,0,487
NOT_SCAFFOLDED_NGS_utg31761|quiver|pilon	20139	.	T	C	44.77	LowQual	AC=1;AF=0.500;AN=2;BaseQRankSum=2.018;ClippingRankSum=-1.480;DP=16;FS=0.000;MLEAC=1;MLEAF=0.500;MQ=52.46;MQRankSum=-2.422;QD=2.80;ReadPosRankSum=-1.614;SOR=1.002	GT:AD:DP:GQ:PL	0/1:13,3:16:73:73,0,389
NOT_SCAFFOLDED_NGS_utg31761|quiver|pilon	20374	.	T	TA	64.25	LowCoverage	AC=2;AF=1.00;AN=2;DP=3;FS=0.000;MLEAC=2;MLEAF=1.00;MQ=35.61;QD=21.42;SOR=1.179	GT:AD:DP:GQ:PL	1/1:0,3:3:9:101,9,0
NOT_SCAFFOLDED_NGS_utg31761|quiver|pilon	21197	.	GT	G	34.73	LowQual	AC=1;AF=0.500;AN=2;BaseQRankSum=-0.720;ClippingRankSum=0.000;DP=6;FS=0.000;MLEAC=1;MLEAF=0.500;MQ=39.52;MQRankSum=0.720;QD=5.79;ReadPosRankSum=0.000;SOR=0.307	GT:AD:DP:GQ:PL	0/1:4,2:6:72:72,0,147
NOT_SCAFFOLDED_NGS_utg31761|quiver|pilon	21214	.	T	G	49.77	LowCoverage;LowQual	AC=1;AF=0.500;AN=2;BaseQRankSum=1.026;ClippingRankSum=-1.026;DP=4;FS=0.000;MLEAC=1;MLEAF=0.500;MQ=40.00;MQRankSum=0.000;QD=12.44;ReadPosRankSum=-1.026;SOR=0.693	GT:AD:DP:GQ:PL	0/1:2,2:4:78:78,0,78
NOT_SCAFFOLDED_NGS_utg31761|quiver|pilon	21870	.	C	G	149.77	PASS	AC=1;AF=0.500;AN=2;BaseQRankSum=-0.439;ClippingRankSum=0.146;DP=17;FS=12.335;MLEAC=1;MLEAF=0.500;MQ=43.11;MQRankSum=-1.708;QD=8.81;ReadPosRankSum=1.513;SOR=1.414	GT:AD:DP:GQ:PL	0/1:10,7:17:99:178,0,357
NOT_SCAFFOLDED_NGS_utg31761|quiver|pilon	21875	.	G	A	189.77	PASS	AC=1;AF=0.500;AN=2;BaseQRankSum=0.910;ClippingRankSum=0.421;DP=14;FS=8.024;MLEAC=1;MLEAF=0.500;MQ=42.79;MQRankSum=0.545;QD=13.55;ReadPosRankSum=-0.201;SOR=1.447	GT:AD:DP:GQ:PL	0/1:7,7:14:99:218,0,273
NOT_SCAFFOLDED_NGS_utg31761|quiver|pilon	21901	.	ACTAAAC	A	70.73	PASS	AC=1;AF=0.500;AN=2;BaseQRankSum=0.446;ClippingRankSum=1.663;DP=23;FS=10.307;MLEAC=1;MLEAF=0.500;MQ=48.20;MQRankSum=-1.176;QD=3.08;ReadPosRankSum=1.575;SOR=3.241	GT:AD:DP:GQ:PL	0/1:19,4:23:99:108,0,807
NOT_SCAFFOLDED_NGS_utg31761|quiver|pilon	22059	.	C	A	386.77	PASS	AC=1;AF=0.500;AN=2;BaseQRankSum=0.778;ClippingRankSum=-0.623;DP=14;FS=0.000;MLEAC=1;MLEAF=0.500;MQ=49.71;MQRankSum=-0.467;QD=27.63;ReadPosRankSum=0.467;SOR=0.591	GT:AD:DP:GQ:PL	0/1:3,11:14:46:415,0,46
NOT_SCAFFOLDED_NGS_utg31761|quiver|pilon	22075	.	C	CT	94.73	PASS	AC=1;AF=0.500;AN=2;BaseQRankSum=-0.555;ClippingRankSum=1.093;DP=15;FS=0.000;MLEAC=1;MLEAF=0.500;MQ=44.55;MQRankSum=-0.101;QD=6.32;ReadPosRankSum=1.200;SOR=1.179	GT:AD:DP:GQ:PL	0/1:7,6:13:99:132,0,227
NOT_SCAFFOLDED_NGS_utg31761|quiver|pilon	22084	.	TA	T	37.73	LowQual	AC=1;AF=0.500;AN=2;BaseQRankSum=0.386;ClippingRankSum=2.237;DP=15;FS=3.041;MLEAC=1;MLEAF=0.500;MQ=43.52;MQRankSum=-1.003;QD=2.52;ReadPosRankSum=-2.237;SOR=2.215	GT:AD:DP:GQ:PL	0/1:9,4:13:75:75,0,338
NOT_SCAFFOLDED_NGS_utg31761|quiver|pilon	22844	.	A	C	708.77	PASS	AC=1;AF=0.500;AN=2;BaseQRankSum=-0.410;ClippingRankSum=-0.547;DP=40;FS=1.183;MLEAC=1;MLEAF=0.500;MQ=48.68;MQRankSum=-0.164;QD=17.72;ReadPosRankSum=1.806;SOR=0.685	GT:AD:DP:GQ:PL	0/1:17,23:40:99:737,0,540
NOT_SCAFFOLDED_NGS_utg31761|quiver|pilon	23278	.	T	A	592.78	PASS	AC=1;AF=0.500;AN=2;BaseQRankSum=0.000;ClippingRankSum=-0.651;DP=16;FS=0.000;MLEAC=1;MLEAF=0.500;MQ=50.08;MQRankSum=1.519;QD=28.67;ReadPosRankSum=1.302;SOR=0.275	GT:AD:DP:GQ:PL	0/1:1,15:16:25:621,0,25
NOT_SCAFFOLDED_NGS_utg31761|quiver|pilon	23283	.	A	T	553.77	PASS	AC=1;AF=0.500;AN=2;BaseQRankSum=-0.556;ClippingRankSum=2.143;DP=16;FS=3.233;MLEAC=1;MLEAF=0.500;MQ=48.82;MQRankSum=1.350;QD=34.61;ReadPosRankSum=2.143;SOR=0.105	GT:AD:DP:GQ:PL	0/1:2,14:16:64:582,0,64
NOT_SCAFFOLDED_NGS_utg31761|quiver|pilon	23326	.	A	G	354.77	PASS	AC=1;AF=0.500;AN=2;BaseQRankSum=-1.466;ClippingRankSum=-0.311;DP=18;FS=18.921;MLEAC=1;MLEAF=0.500;MQ=39.43;MQRankSum=0.844;QD=19.71;ReadPosRankSum=-1.377;SOR=0.679	GT:AD:DP:GQ:PL	0/1:8,10:18:99:383,0,373
NOT_SCAFFOLDED_NGS_utg31761|quiver|pilon	23342	.	A	G	341.77	PASS	AC=1;AF=0.500;AN=2;BaseQRankSum=-0.272;ClippingRankSum=0.091;DP=18;FS=26.107;MLEAC=1;MLEAF=0.500;MQ=42.07;MQRankSum=-0.725;QD=18.99;ReadPosRankSum=0.181;SOR=2.508	GT:AD:DP:GQ:PL	0/1:11,7:18:99:370,0,476
NOT_SCAFFOLDED_NGS_utg31761|quiver|pilon	23663	.	A	AT	213.73	PASS	AC=1;AF=0.500;AN=2;BaseQRankSum=-0.215;ClippingRankSum=-0.769;DP=26;FS=0.000;MLEAC=1;MLEAF=0.500;MQ=56.61;MQRankSum=-3.662;QD=8.22;ReadPosRankSum=-0.215;SOR=0.569	GT:AD:DP:GQ:PL	0/1:12,11:23:99:251,0,291
NOT_SCAFFOLDED_NGS_utg31761|quiver|pilon	23691	.	CA	C	538.73	SnpCluster	AC=1;AF=0.500;AN=2;BaseQRankSum=-0.546;ClippingRankSum=-0.633;DP=30;FS=0.000;MLEAC=1;MLEAF=0.500;MQ=54.67;MQRankSum=4.473;QD=17.96;ReadPosRankSum=-0.022;SOR=0.527	GT:AD:DP:GQ:PL	0/1:14,15:29:99:576,0,663
NOT_SCAFFOLDED_NGS_utg31761|quiver|pilon	23692	.	A	AGG	463.73	SnpCluster	AC=1;AF=0.500;AN=2;BaseQRankSum=-1.013;ClippingRankSum=-0.783;DP=29;FS=1.637;MLEAC=1;MLEAF=0.500;MQ=54.47;MQRankSum=-4.514;QD=15.99;ReadPosRankSum=0.369;SOR=1.179	GT:AD:DP:GQ:PL	0/1:15,13:28:99:501,0,591
NOT_SCAFFOLDED_NGS_utg31761|quiver|pilon	23696	.	T	C	544.77	SnpCluster	AC=1;AF=0.500;AN=2;BaseQRankSum=1.457;ClippingRankSum=-0.416;DP=34;FS=3.353;MLEAC=1;MLEAF=0.500;MQ=53.82;MQRankSum=4.682;QD=16.02;ReadPosRankSum=1.041;SOR=0.284	GT:AD:DP:GQ:PL	0/1:19,15:34:99:573,0,693
NOT_SCAFFOLDED_NGS_utg31761|quiver|pilon	23740	.	T	C	616.77	PASS	AC=1;AF=0.500;AN=2;BaseQRankSum=0.776;ClippingRankSum=2.369;DP=48;FS=0.000;MLEAC=1;MLEAF=0.500;MQ=56.32;MQRankSum=-2.514;QD=12.85;ReadPosRankSum=0.424;SOR=0.599	GT:AD:DP:GQ:PL	0/1:26,22:48:99:645,0,698
NOT_SCAFFOLDED_NGS_utg31761|quiver|pilon	23877	.	G	A	650.77	PASS	AC=1;AF=0.500;AN=2;BaseQRankSum=1.109;ClippingRankSum=-0.513;DP=35;FS=1.313;MLEAC=1;MLEAF=0.500;MQ=53.95;MQRankSum=1.573;QD=18.59;ReadPosRankSum=0.149;SOR=0.990	GT:AD:DP:GQ:PL	0/1:16,19:35:99:679,0,500
NOT_SCAFFOLDED_NGS_utg31761|quiver|pilon	24385	.	A	G	541.77	PASS	AC=1;AF=0.500;AN=2;BaseQRankSum=-0.404;ClippingRankSum=-1.137;DP=43;FS=7.593;MLEAC=1;MLEAF=0.500;MQ=41.96;MQRankSum=0.281;QD=12.60;ReadPosRankSum=-0.770;SOR=2.086	GT:AD:DP:GQ:PL	0/1:24,19:43:99:570,0,760
NOT_SCAFFOLDED_NGS_utg31761|quiver|pilon	24471	.	C	T	33.77	LowQual	AC=1;AF=0.500;AN=2;BaseQRankSum=0.217;ClippingRankSum=0.361;DP=15;FS=2.447;MLEAC=1;MLEAF=0.500;MQ=45.70;MQRankSum=-2.093;QD=2.25;ReadPosRankSum=0.217;SOR=1.034	GT:AD:DP:GQ:PL	0/1:12,3:15:62:62,0,455
NOT_SCAFFOLDED_NGS_utg31761|quiver|pilon	24697	.	C	T	345.77	PASS	AC=1;AF=0.500;AN=2;BaseQRankSum=0.146;ClippingRankSum=0.439;DP=17;FS=4.708;MLEAC=1;MLEAF=0.500;MQ=43.05;MQRankSum=-0.634;QD=20.34;ReadPosRankSum=0.439;SOR=0.148	GT:AD:DP:GQ:PL	0/1:7,10:17:99:374,0,288
NOT_SCAFFOLDED_NGS_utg31761|quiver|pilon	24698	.	G	A	145.77	PASS	AC=1;AF=0.500;AN=2;BaseQRankSum=-0.922;ClippingRankSum=-0.705;DP=16;FS=2.307;MLEAC=1;MLEAF=0.500;MQ=41.94;MQRankSum=0.054;QD=9.11;ReadPosRankSum=0.488;SOR=1.721	GT:AD:DP:GQ:PL	0/1:10,6:16:99:174,0,402
NOT_SCAFFOLDED_NGS_utg31761|quiver|pilon	24712	.	A	G	327.77	PASS	AC=1;AF=0.500;AN=2;BaseQRankSum=0.652;ClippingRankSum=-0.772;DP=15;FS=0.000;MLEAC=1;MLEAF=0.500;MQ=39.27;MQRankSum=-0.340;QD=21.85;ReadPosRankSum=2.040;SOR=0.446	GT:AD:DP:GQ:PL	0/1:7,8:15:99:356,0,254
NOT_SCAFFOLDED_NGS_utg31761|quiver|pilon	24918	.	A	G	487.77	PASS	AC=1;AF=0.500;AN=2;BaseQRankSum=-1.067;ClippingRankSum=-0.365;DP=38;FS=2.693;MLEAC=1;MLEAF=0.500;MQ=56.78;MQRankSum=-2.850;QD=12.84;ReadPosRankSum=-1.418;SOR=0.783	GT:AD:DP:GQ:PL	0/1:20,18:38:99:516,0,703
NOT_SCAFFOLDED_NGS_utg31761|quiver|pilon	24986	.	T	C	356.77	PASS	AC=1;AF=0.500;AN=2;BaseQRankSum=0.580;ClippingRankSum=0.741;DP=31;FS=0.000;MLEAC=1;MLEAF=0.500;MQ=51.90;MQRankSum=-3.143;QD=11.51;ReadPosRankSum=-1.221;SOR=0.836	GT:AD:DP:GQ:PL	0/1:18,13:31:99:385,0,533
NOT_SCAFFOLDED_NGS_utg31761|quiver|pilon	25043	.	C	CA	274.73	PASS	AC=1;AF=0.500;AN=2;BaseQRankSum=-0.954;ClippingRankSum=0.523;DP=23;FS=3.976;MLEAC=1;MLEAF=0.500;MQ=51.02;MQRankSum=0.462;QD=11.94;ReadPosRankSum=0.462;SOR=0.197	GT:AD:DP:GQ:PL	0/1:12,11:23:99:312,0,433
NOT_SCAFFOLDED_NGS_utg31761|quiver|pilon	25044	.	A	AT	308.73	PASS	AC=1;AF=0.500;AN=2;BaseQRankSum=1.051;ClippingRankSum=-1.182;DP=23;FS=3.757;MLEAC=1;MLEAF=0.500;MQ=51.02;MQRankSum=1.116;QD=13.42;ReadPosRankSum=-0.197;SOR=1.552	GT:AD:DP:GQ:PL	0/1:11,11:22:99:346,0,355
NOT_SCAFFOLDED_NGS_utg31761|quiver|pilon	25076	.	G	GTTTT	181.73	PASS	AC=1;AF=0.500;AN=2;BaseQRankSum=-0.050;ClippingRankSum=1.658;DP=21;FS=1.913;MLEAC=1;MLEAF=0.500;MQ=55.92;MQRankSum=-1.055;QD=8.65;ReadPosRankSum=1.256;SOR=0.330	GT:AD:DP:GQ:PL	0/1:11,6:17:99:219,0,422
NOT_SCAFFOLDED_NGS_utg31761|quiver|pilon	25139	.	C	T	401.77	PASS	AC=1;AF=0.500;AN=2;BaseQRankSum=0.334;ClippingRankSum=0.540;DP=26;FS=0.000;MLEAC=1;MLEAF=0.500;MQ=55.85;MQRankSum=-1.774;QD=15.45;ReadPosRankSum=0.489;SOR=0.773	GT:AD:DP:GQ:PL	0/1:14,12:26:99:430,0,447
NOT_SCAFFOLDED_NGS_utg31761|quiver|pilon	25368	.	T	C	165.77	PASS	AC=1;AF=0.500;AN=2;BaseQRankSum=0.539;ClippingRankSum=1.026;DP=40;FS=9.158;MLEAC=1;MLEAF=0.500;MQ=54.93;MQRankSum=-3.774;QD=4.14;ReadPosRankSum=-0.296;SOR=2.494	GT:AD:DP:GQ:PL	0/1:31,8:39:99:194,0,1017
NOT_SCAFFOLDED_NGS_utg3376|quiver|pilon	20006	.	A	T	86.77	PASS	AC=1;AF=0.500;AN=2;BaseQRankSum=-0.449;ClippingRankSum=0.482;DP=39;FS=1.410;MLEAC=1;MLEAF=0.500;MQ=51.25;MQRankSum=-1.612;QD=2.22;ReadPosRankSum=-1.911;SOR=1.073	GT:AD:DP:GQ:PL	0/1:26,11:37:99:115,0,537
NOT_SCAFFOLDED_NGS_utg3376|quiver|pilon	20030	.	A	T	115.77	PASS	AC=1;AF=0.500;AN=2;BaseQRankSum=-1.219;ClippingRankSum=0.128;DP=37;FS=3.014;MLEAC=1;MLEAF=0.500;MQ=53.16;MQRankSum=-0.738;QD=3.13;ReadPosRankSum=-1.765;SOR=0.518	GT:AD:DP:GQ:PL	0/1:21,15:36:99:144,0,358
NOT_SCAFFOLDED_NGS_utg3376|quiver|pilon	29233	.	AAC	A	35.73	LowQD;LowQual	AC=1;AF=0.500;AN=2;BaseQRankSum=-0.159;ClippingRankSum=1.009;DP=25;FS=2.392;MLEAC=1;MLEAF=0.500;MQ=60.00;MQRankSum=-0.053;QD=1.43;ReadPosRankSum=0.057;SOR=1.527	GT:AD:DP:GQ:PL	0/1:14,4:18:73:73,0,316
NOT_SCAFFOLDED_NGS_utg3376|quiver|pilon	37770	.	G	A	191.84	PASS	AC=2;AF=1.00;AN=2;DP=6;FS=0.000;MLEAC=2;MLEAF=1.00;MQ=33.42;QD=31.97;SOR=2.303	GT:AD:DP:GQ:PL	1/1:0,6:6:18:220,18,0
NOT_SCAFFOLDED_NGS_utg3376|quiver|pilon	37783	.	C	T	152.90	PASS	AC=2;AF=1.00;AN=2;DP=5;FS=0.000;MLEAC=2;MLEAF=1.00;MQ=31.95;QD=30.58;SOR=1.981	GT:AD:DP:GQ:PL	1/1:0,5:5:15:181,15,0
NOT_SCAFFOLDED_NGS_utg3376|quiver|pilon	37850	.	A	G	317.77	PASS	AC=1;AF=0.500;AN=2;BaseQRankSum=-0.540;ClippingRankSum=0.231;DP=13;FS=9.792;MLEAC=1;MLEAF=0.500;MQ=31.01;MQRankSum=2.237;QD=24.44;ReadPosRankSum=-0.694;SOR=0.392	GT:AD:DP:GQ:PL	0/1:4,9:13:99:346,0,141
NOT_SCAFFOLDED_NGS_utg3376|quiver|pilon	37855	.	G	T	317.77	PASS	AC=1;AF=0.500;AN=2;BaseQRankSum=-0.536;ClippingRankSum=0.929;DP=12;FS=10.925;MLEAC=1;MLEAF=0.500;MQ=30.75;MQRankSum=1.932;QD=26.48;ReadPosRankSum=-0.825;SOR=0.829	GT:AD:DP:GQ:PL	0/1:4,8:12:99:346,0,141
NOT_SCAFFOLDED_NGS_utg3376|quiver|pilon	38006	.	A	G	34.77	LowQual	AC=1;AF=0.500;AN=2;BaseQRankSum=0.693;ClippingRankSum=0.315;DP=17;FS=6.422;MLEAC=1;MLEAF=0.500;MQ=34.99;MQRankSum=0.063;QD=2.05;ReadPosRankSum=0.567;SOR=2.833	GT:AD:DP:GQ:PL	0/1:14,3:17:63:63,0,440
NOT_SCAFFOLDED_NGS_utg3376|quiver|pilon	169166	.	TC	T	172.73	PASS	AC=1;AF=0.500;AN=2;BaseQRankSum=-1.339;ClippingRankSum=-0.634;DP=24;FS=1.860;MLEAC=1;MLEAF=0.500;MQ=40.22;MQRankSum=0.070;QD=7.20;ReadPosRankSum=1.128;SOR=0.719	GT:AD:DP:GQ:PL	0/1:15,7:22:99:210,0,539
NOT_SCAFFOLDED_NGS_utg3376|quiver|pilon	170631	.	G	A	66.77	PASS	AC=1;AF=0.500;AN=2;BaseQRankSum=1.327;ClippingRankSum=-0.796;DP=18;FS=2.805;MLEAC=1;MLEAF=0.500;MQ=30.41;MQRankSum=-0.159;QD=3.71;ReadPosRankSum=1.115;SOR=1.819	GT:AD:DP:GQ:PL	0/1:14,4:18:95:95,0,395
NOT_SCAFFOLDED_NGS_utg3376|quiver|pilon	170788	.	T	G	86.77	PASS	AC=1;AF=0.500;AN=2;BaseQRankSum=-1.377;ClippingRankSum=-1.151;DP=31;FS=0.000;MLEAC=1;MLEAF=0.500;MQ=31.92;MQRankSum=-0.745;QD=2.80;ReadPosRankSum=1.603;SOR=0.871	GT:AD:DP:GQ:PL	0/1:23,8:31:99:115,0,655
NOT_SCAFFOLDED_NGS_utg3376|quiver|pilon	172110	.	T	A	104.77	PASS	AC=1;AF=0.500;AN=2;BaseQRankSum=-0.361;ClippingRankSum=-1.159;DP=9;FS=2.808;MLEAC=1;MLEAF=0.500;MQ=31.77;MQRankSum=-0.729;QD=11.64;ReadPosRankSum=-0.876;SOR=0.148	GT:AD:DP:GQ:PL	0/1:5,4:9:99:133,0,198
NOT_SCAFFOLDED_NGS_utg3376|quiver|pilon	172117	.	G	A	101.77	PASS	AC=1;AF=0.500;AN=2;BaseQRankSum=1.001;ClippingRankSum=0.248;DP=9;FS=0.000;MLEAC=1;MLEAF=0.500;MQ=33.28;MQRankSum=-0.573;QD=11.31;ReadPosRankSum=0.573;SOR=0.593	GT:AD:DP:GQ:PL	0/1:6,3:9:99:130,0,237
NOT_SCAFFOLDED_NGS_utg3376|quiver|pilon	172196	.	G	T	98.77	PASS	AC=1;AF=0.500;AN=2;BaseQRankSum=1.186;ClippingRankSum=-1.408;DP=11;FS=2.632;MLEAC=1;MLEAF=0.500;MQ=35.59;MQRankSum=1.532;QD=8.98;ReadPosRankSum=-0.143;SOR=0.180	GT:AD:DP:GQ:PL	0/1:6,5:11:99:127,0,136
NOT_SCAFFOLDED_NGS_utg3376|quiver|pilon	269565	.	A	AG	105.87	PASS	AC=2;AF=1.00;AN=2;DP=6;FS=0.000;MLEAC=2;MLEAF=1.00;MQ=60.00;QD=17.64;SOR=1.022	GT:AD:DP:GQ:PL	1/1:0,5:5:15:143,15,0
NOT_SCAFFOLDED_NGS_utg3376|quiver|pilon	278169	.	AAC	A	38.73	LowQual	AC=1;AF=0.500;AN=2;BaseQRankSum=-0.937;ClippingRankSum=0.000;DP=13;FS=3.680;MLEAC=1;MLEAF=0.500;MQ=60.00;MQRankSum=-0.937;QD=2.98;ReadPosRankSum=0.000;SOR=0.086	GT:AD:DP:GQ:PL	0/1:4,3:7:76:76,0,106
NOT_SCAFFOLDED_NGS_utg1375|quiver|pilon	21142	.	T	TG	49.25	LowCoverage;LowQual	AC=2;AF=1.00;AN=2;DP=3;FS=0.000;MLEAC=2;MLEAF=1.00;MQ=40.68;QD=16.42;SOR=1.179	GT:AD:DP:GQ:PL	1/1:0,3:3:9:86,9,0
NOT_SCAFFOLDED_NGS_utg1375|quiver|pilon	49485	.	T	TTTA	47.70	LowCoverage;LowQual	AC=2;AF=1.00;AN=2;DP=4;FS=0.000;MLEAC=2;MLEAF=1.00;MQ=60.00;QD=11.93;SOR=0.693	GT:AD:DP:GQ:PL	1/1:0,2:2:6:84,6,0
NOT_SCAFFOLDED_NGS_utg1375|quiver|pilon	159053	.	A	AT	61.25	PASS	AC=2;AF=1.00;AN=2;DP=5;FS=0.000;MLEAC=2;MLEAF=1.00;MQ=60.00;QD=12.25;SOR=1.179	GT:AD:DP:GQ:PL	1/1:0,3:3:9:98,9,0
NOT_SCAFFOLDED_NGS_utg21143|quiver|pilon	1272	.	C	G	84.77	PASS	AC=1;AF=0.500;AN=2;BaseQRankSum=0.478;ClippingRankSum=-0.478;DP=18;FS=2.805;MLEAC=1;MLEAF=0.500;MQ=39.35;MQRankSum=-1.009;QD=4.71;ReadPosRankSum=-0.584;SOR=1.819	GT:AD:DP:GQ:PL	0/1:14,4:18:99:113,0,497
NOT_SCAFFOLDED_NGS_utg1397|quiver|pilon	17866	.	C	CT	60.37	PASS	AC=1;AF=0.500;AN=2;BaseQRankSum=0.736;ClippingRankSum=0.736;DP=10;FS=0.000;MLEAC=1;MLEAF=0.500;MQ=60.00;MQRankSum=0.736;QD=6.04;ReadPosRankSum=0.736;SOR=2.303	GT:AD:DP:GQ:PL	0/1:1,5:6:8:97,0,8
NOT_SCAFFOLDED_NGS_utg1397|quiver|pilon	18437	.	G	GAATA	185.90	PASS	AC=2;AF=1.00;AN=2;DP=18;FS=0.000;MLEAC=2;MLEAF=1.00;MQ=60.00;QD=10.33;SOR=3.611	GT:AD:DP:GQ:PL	1/1:0,5:5:14:223,14,0
NOT_SCAFFOLDED_NGS_utg1397|quiver|pilon	29306	.	C	CA	47.06	LowQual	AC=2;AF=1.00;AN=2;DP=10;FS=0.000;MLEAC=2;MLEAF=1.00;MQ=60.00;QD=4.71;SOR=0.693	GT:AD:DP:GQ:PL	1/1:0,4:4:11:84,11,0
NOT_SCAFFOLDED_NGS_utg1397|quiver|pilon	51834	.	C	G	58.77	LowQD	AC=1;AF=0.500;AN=2;BaseQRankSum=0.952;ClippingRankSum=-1.252;DP=47;FS=6.533;MLEAC=1;MLEAF=0.500;MQ=57.51;MQRankSum=-3.022;QD=1.25;ReadPosRankSum=0.551;SOR=2.043	GT:AD:DP:GQ:PL	0/1:39,6:45:87:87,0,1269
NOT_SCAFFOLDED_NGS_utg1397|quiver|pilon	51863	.	A	G	51.77	LowQD	AC=1;AF=0.500;AN=2;BaseQRankSum=0.733;ClippingRankSum=0.920;DP=51;FS=7.254;MLEAC=1;MLEAF=0.500;MQ=57.26;MQRankSum=-2.977;QD=1.02;ReadPosRankSum=1.699;SOR=2.272	GT:AD:DP:GQ:PL	0/1:42,6:48:80:80,0,1359
NOT_SCAFFOLDED_NGS_utg1397|quiver|pilon	51994	.	A	C	71.77	PASS	AC=1;AF=0.500;AN=2;BaseQRankSum=0.891;ClippingRankSum=0.736;DP=24;FS=9.432;MLEAC=1;MLEAF=0.500;MQ=57.15;MQRankSum=-3.137;QD=2.99;ReadPosRankSum=-1.433;SOR=3.258	GT:AD:DP:GQ:PL	0/1:20,4:24:99:100,0,664
NOT_SCAFFOLDED_NGS_utg1397|quiver|pilon	58488	.	G	A	210.77	PASS	AC=1;AF=0.500;AN=2;BaseQRankSum=-3.940;ClippingRankSum=1.256;DP=50;FS=2.963;MLEAC=1;MLEAF=0.500;MQ=55.08;MQRankSum=-3.681;QD=4.22;ReadPosRankSum=-0.823;SOR=0.304	GT:AD:DP:GQ:PL	0/1:24,15:39:99:239,0,720
NOT_SCAFFOLDED_NGS_utg1397|quiver|pilon	58510	.	A	C	228.77	PASS	AC=1;AF=0.500;AN=2;BaseQRankSum=-3.586;ClippingRankSum=-0.744;DP=52;FS=1.279;MLEAC=1;MLEAF=0.500;MQ=55.28;MQRankSum=-3.045;QD=4.40;ReadPosRankSum=-0.068;SOR=0.425	GT:AD:DP:GQ:PL	0/1:26,15:41:99:257,0,763
NOT_SCAFFOLDED_NGS_utg1397|quiver|pilon	58532	.	C	T	73.77	PASS	AC=1;AF=0.500;AN=2;BaseQRankSum=2.310;ClippingRankSum=-0.178;DP=33;FS=2.626;MLEAC=1;MLEAF=0.500;MQ=56.00;MQRankSum=-2.452;QD=2.24;ReadPosRankSum=0.533;SOR=1.981	GT:AD:DP:GQ:PL	0/1:22,4:26:99:102,0,868
NOT_SCAFFOLDED_NGS_utg1397|quiver|pilon	58541	.	G	T	79.77	PASS	AC=1;AF=0.500;AN=2;BaseQRankSum=1.663;ClippingRankSum=-1.744;DP=25;FS=2.682;MLEAC=1;MLEAF=0.500;MQ=56.98;MQRankSum=-2.231;QD=3.19;ReadPosRankSum=-0.771;SOR=1.609	GT:AD:DP:GQ:PL	0/1:19,4:23:99:108,0,807
NOT_SCAFFOLDED_NGS_utg1397|quiver|pilon	58549	.	A	G	37.77	LowQual	AC=1;AF=0.500;AN=2;BaseQRankSum=1.575;ClippingRankSum=0.189;DP=22;FS=0.000;MLEAC=1;MLEAF=0.500;MQ=56.79;MQRankSum=-2.331;QD=1.72;ReadPosRankSum=-0.315;SOR=0.976	GT:AD:DP:GQ:PL	0/1:18,2:20:66:66,0,831
NOT_SCAFFOLDED_NGS_utg9837|quiver|pilon	21533	.	A	AT	69	PASS	AC=2;AF=1.00;AN=2;DP=8;FS=0.000;MLEAC=2;MLEAF=1.00;MQ=60.00;QD=8.62;SOR=0.693	GT:AD:DP:GQ:PL	1/1:0,4:4:12:106,12,0
NOT_SCAFFOLDED_NGS_utg9837|quiver|pilon	35031	.	C	T	34.77	LowQual	AC=1;AF=0.500;AN=2;BaseQRankSum=-0.056;ClippingRankSum=0.056;DP=19;FS=5.798;MLEAC=1;MLEAF=0.500;MQ=56.99;MQRankSum=-2.739;QD=1.83;ReadPosRankSum=1.845;SOR=2.419	GT:AD:DP:GQ:PL	0/1:16,3:19:63:63,0,596
NOT_SCAFFOLDED_NGS_utg9837|quiver|pilon	35040	.	TCAG	T	40.73	LowQual	AC=1;AF=0.500;AN=2;BaseQRankSum=1.733;ClippingRankSum=0.056;DP=20;FS=6.419;MLEAC=1;MLEAF=0.500;MQ=57.14;MQRankSum=-2.739;QD=2.04;ReadPosRankSum=0.592;SOR=2.833	GT:AD:DP:GQ:PL	0/1:16,3:19:78:78,0,1187
NOT_SCAFFOLDED_NGS_utg9837|quiver|pilon	35049	.	T	G	46.77	LowQual	AC=1;AF=0.500;AN=2;BaseQRankSum=1.588;ClippingRankSum=1.059;DP=20;FS=6.607;MLEAC=1;MLEAF=0.500;MQ=57.14;MQRankSum=-2.752;QD=2.34;ReadPosRankSum=-0.635;SOR=2.822	GT:AD:DP:GQ:PL	0/1:17,3:20:75:75,0,1218
NOT_SCAFFOLDED_NGS_utg27301|quiver|pilon	354	.	T	A	545.77	PASS	AC=1;AF=0.500;AN=2;BaseQRankSum=1.191;ClippingRankSum=0.397;DP=63;FS=5.779;MLEAC=1;MLEAF=0.500;MQ=43.16;MQRankSum=-0.307;QD=8.66;ReadPosRankSum=-0.127;SOR=1.547	GT:AD:DP:GQ:PL	0/1:44,19:63:99:574,0,1652
NOT_SCAFFOLDED_NGS_utg27301|quiver|pilon	493	.	T	C	592.77	PASS	AC=1;AF=0.500;AN=2;BaseQRankSum=1.980;ClippingRankSum=-0.386;DP=27;FS=2.354;MLEAC=1;MLEAF=0.500;MQ=45.22;MQRankSum=-4.192;QD=21.95;ReadPosRankSum=-0.283;SOR=1.708	GT:AD:DP:GQ:PL	0/1:9,18:27:99:621,0,264
NOT_SCAFFOLDED_NGS_utg27301|quiver|pilon	609	.	A	AG	94.73	PASS	AC=1;AF=0.500;AN=2;BaseQRankSum=1.309;ClippingRankSum=-0.831;DP=12;FS=0.000;MLEAC=1;MLEAF=0.500;MQ=38.64;MQRankSum=-1.977;QD=7.89;ReadPosRankSum=-1.788;SOR=1.371	GT:AD:DP:GQ:PL	0/1:7,5:12:99:132,0,246
NOT_SCAFFOLDED_NGS_utg27301|quiver|pilon	612	.	G	GC	196.73	PASS	AC=1;AF=0.500;AN=2;BaseQRankSum=-0.689;ClippingRankSum=-1.461;DP=12;FS=0.000;MLEAC=1;MLEAF=0.500;MQ=38.64;MQRankSum=1.977;QD=16.39;ReadPosRankSum=1.788;SOR=0.293	GT:AD:DP:GQ:PL	0/1:5,7:12:99:234,0,182
NOT_SCAFFOLDED_NGS_utg27301|quiver|pilon	723	.	CT	C	586.73	PASS	AC=1;AF=0.500;AN=2;BaseQRankSum=2.227;ClippingRankSum=-0.243;DP=36;FS=5.222;MLEAC=1;MLEAF=0.500;MQ=42.53;MQRankSum=-0.393;QD=16.30;ReadPosRankSum=1.254;SOR=1.093	GT:AD:DP:GQ:PL	0/1:12,21:33:99:624,0,307
NOT_SCAFFOLDED_NGS_utg27301|quiver|pilon	976	.	T	TG	347.73	PASS	AC=1;AF=0.500;AN=2;BaseQRankSum=0.031;ClippingRankSum=0.527;DP=25;FS=2.192;MLEAC=1;MLEAF=0.500;MQ=37.33;MQRankSum=0.403;QD=13.91;ReadPosRankSum=-1.892;SOR=0.264	GT:AD:DP:GQ:PL	0/1:10,13:23:99:385,0,329
NOT_SCAFFOLDED_NGS_utg27301|quiver|pilon	977	.	G	GA	201.73	PASS	AC=1;AF=0.500;AN=2;BaseQRankSum=1.893;ClippingRankSum=1.078;DP=26;FS=8.541;MLEAC=1;MLEAF=0.500;MQ=37.56;MQRankSum=0.437;QD=7.76;ReadPosRankSum=2.068;SOR=2.904	GT:AD:DP:GQ:PL	0/1:17,8:25:99:239,0,597
NOT_SCAFFOLDED_NGS_utg27301|quiver|pilon	1035	.	G	A	559.77	PASS	AC=1;AF=0.500;AN=2;BaseQRankSum=-0.747;ClippingRankSum=2.999;DP=45;FS=0.000;MLEAC=1;MLEAF=0.500;MQ=48.86;MQRankSum=-1.965;QD=12.44;ReadPosRankSum=0.655;SOR=0.876	GT:AD:DP:GQ:PL	0/1:26,19:45:99:588,0,907
NOT_SCAFFOLDED_NGS_utg27301|quiver|pilon	1049	.	T	A	690.77	PASS	AC=1;AF=0.500;AN=2;BaseQRankSum=-0.555;ClippingRankSum=-0.503;DP=55;FS=0.000;MLEAC=1;MLEAF=0.500;MQ=50.22;MQRankSum=-1.732;QD=12.56;ReadPosRankSum=0.145;SOR=0.698	GT:AD:DP:GQ:PL	0/1:32,23:55:99:719,0,1043
NOT_SCAFFOLDED_NGS_utg27301|quiver|pilon	1150	.	C	A	699.77	PASS	AC=1;AF=0.500;AN=2;BaseQRankSum=1.971;ClippingRankSum=-0.054;DP=60;FS=2.267;MLEAC=1;MLEAF=0.500;MQ=58.76;MQRankSum=-1.756;QD=11.66;ReadPosRankSum=2.355;SOR=0.726	GT:AD:DP:GQ:PL	0/1:38,22:60:99:728,0,1223
NOT_SCAFFOLDED_NGS_utg27301|quiver|pilon	1280	.	T	A	616.77	PASS	AC=1;AF=0.500;AN=2;BaseQRankSum=-0.090;ClippingRankSum=1.170;DP=58;FS=12.515;MLEAC=1;MLEAF=0.500;MQ=58.86;MQRankSum=1.170;QD=10.63;ReadPosRankSum=1.088;SOR=1.637	GT:AD:DP:GQ:PL	0/1:38,20:58:99:645,0,1355
NOT_SCAFFOLDED_NGS_utg27301|quiver|pilon	1343	.	T	G	512.77	PASS	AC=1;AF=0.500;AN=2;BaseQRankSum=2.810;ClippingRankSum=-0.689;DP=48;FS=7.505;MLEAC=1;MLEAF=0.500;MQ=46.30;MQRankSum=0.033;QD=10.68;ReadPosRankSum=0.098;SOR=0.154	GT:AD:DP:GQ:PL	0/1:32,16:48:99:541,0,981
NOT_SCAFFOLDED_NGS_utg27301|quiver|pilon	1366	.	G	A	385.77	PASS	AC=1;AF=0.500;AN=2;BaseQRankSum=-0.383;ClippingRankSum=0.542;DP=43;FS=18.618;MLEAC=1;MLEAF=0.500;MQ=43.43;MQRankSum=-0.489;QD=8.97;ReadPosRankSum=-0.807;SOR=0.026	GT:AD:DP:GQ:PL	0/1:30,13:43:99:414,0,1082
NOT_SCAFFOLDED_NGS_utg27301|quiver|pilon	1693	.	C	A	312.78	PASS	AC=2;AF=1.00;AN=2;DP=8;FS=0.000;MLEAC=2;MLEAF=1.00;MQ=40.00;QD=31.73;SOR=0.693	GT:AD:DP:GQ:PL	1/1:0,8:8:24:341,24,0
NOT_SCAFFOLDED_NGS_utg27301|quiver|pilon	2834	.	C	T	353.77	PASS	AC=1;AF=0.500;AN=2;BaseQRankSum=1.587;ClippingRankSum=0.119;DP=32;FS=8.609;MLEAC=1;MLEAF=0.500;MQ=39.80;MQRankSum=0.794;QD=11.06;ReadPosRankSum=0.317;SOR=2.941	GT:AD:DP:GQ:PL	0/1:21,11:32:99:382,0,774
NOT_SCAFFOLDED_NGS_utg27301|quiver|pilon	2999	.	A	G	570.77	PASS	AC=1;AF=0.500;AN=2;BaseQRankSum=-0.201;ClippingRankSum=-0.144;DP=51;FS=0.000;MLEAC=1;MLEAF=0.500;MQ=58.61;MQRankSum=-1.100;QD=11.19;ReadPosRankSum=1.981;SOR=0.840	GT:AD:DP:GQ:PL	0/1:30,21:51:99:599,0,960
NOT_SCAFFOLDED_NGS_utg27301|quiver|pilon	3367	.	A	G	44.77	LowQual	AC=1;AF=0.500;AN=2;BaseQRankSum=1.262;ClippingRankSum=-0.066;DP=19;FS=2.935;MLEAC=1;MLEAF=0.500;MQ=57.81;MQRankSum=-1.793;QD=2.36;ReadPosRankSum=-1.129;SOR=1.751	GT:AD:DP:GQ:PL	0/1:17,2:19:73:73,0,979
NOT_SCAFFOLDED_NGS_utg27301|quiver|pilon	3384	.	A	G	90.77	PASS	AC=1;AF=0.500;AN=2;BaseQRankSum=2.496;ClippingRankSum=0.372;DP=18;FS=9.234;MLEAC=1;MLEAF=0.500;MQ=59.47;MQRankSum=-1.646;QD=5.04;ReadPosRankSum=-1.115;SOR=3.258	GT:AD:DP:GQ:PL	0/1:14,4:18:99:119,0,934
NOT_SCAFFOLDED_NGS_utg27301|quiver|pilon	3496	.	G	A	354.77	PASS	AC=1;AF=0.500;AN=2;BaseQRankSum=-1.347;ClippingRankSum=0.317;DP=21;FS=0.000;MLEAC=1;MLEAF=0.500;MQ=58.92;MQRankSum=-1.109;QD=16.89;ReadPosRankSum=2.219;SOR=0.892	GT:AD:DP:GQ:PL	0/1:7,13:20:99:383,0,225
NOT_SCAFFOLDED_NGS_utg27301|quiver|pilon	3606	.	A	C	350.77	PASS	AC=1;AF=0.500;AN=2;BaseQRankSum=1.049;ClippingRankSum=-0.952;DP=27;FS=0.000;MLEAC=1;MLEAF=0.500;MQ=59.93;MQRankSum=-1.147;QD=12.99;ReadPosRankSum=0.415;SOR=0.582	GT:AD:DP:GQ:PL	0/1:15,12:27:99:379,0,385
NOT_SCAFFOLDED_NGS_utg27301|quiver|pilon	3674	.	A	G	396.77	PASS	AC=1;AF=0.500;AN=2;BaseQRankSum=0.849;ClippingRankSum=-0.461;DP=27;FS=0.000;MLEAC=1;MLEAF=0.500;MQ=60.00;MQRankSum=-0.558;QD=14.70;ReadPosRankSum=0.267;SOR=0.859	GT:AD:DP:GQ:PL	0/1:14,13:27:99:425,0,443
NOT_SCAFFOLDED_NGS_utg27301|quiver|pilon	3891	.	A	T	478.77	PASS	AC=1;AF=0.500;AN=2;BaseQRankSum=1.259;ClippingRankSum=0.155;DP=34;FS=7.652;MLEAC=1;MLEAF=0.500;MQ=58.99;MQRankSum=-0.362;QD=14.08;ReadPosRankSum=0.535;SOR=2.049	GT:AD:DP:GQ:PL	0/1:18,16:34:99:507,0,521
NOT_SCAFFOLDED_NGS_utg27301|quiver|pilon	3938	.	T	TC	355.73	PASS	AC=1;AF=0.500;AN=2;BaseQRankSum=0.047;ClippingRankSum=-1.264;DP=20;FS=4.931;MLEAC=1;MLEAF=0.500;MQ=54.94;MQRankSum=2.107;QD=17.79;ReadPosRankSum=-0.328;SOR=1.281	GT:AD:DP:GQ:PL	0/1:6,12:18:99:393,0,195
NOT_SCAFFOLDED_NGS_utg27301|quiver|pilon	3939	.	C	CT	140.73	PASS	AC=1;AF=0.500;AN=2;BaseQRankSum=-1.272;ClippingRankSum=-1.272;DP=21;FS=4.964;MLEAC=1;MLEAF=0.500;MQ=55.20;MQRankSum=-0.921;QD=6.70;ReadPosRankSum=0.307;SOR=1.108	GT:AD:DP:GQ:PL	0/1:13,6:19:99:178,0,487
NOT_SCAFFOLDED_NGS_utg27301|quiver|pilon	4123	.	G	T	211.77	PASS	AC=1;AF=0.500;AN=2;BaseQRankSum=1.195;ClippingRankSum=0.432;DP=28;FS=0.000;MLEAC=1;MLEAF=0.500;MQ=50.32;MQRankSum=-3.026;QD=7.56;ReadPosRankSum=-0.280;SOR=0.399	GT:AD:DP:GQ:PL	0/1:20,8:28:99:240,0,659
NOT_SCAFFOLDED_NGS_utg27301|quiver|pilon	4414	.	T	G	236.77	PASS	AC=1;AF=0.500;AN=2;BaseQRankSum=0.597;ClippingRankSum=0.896;DP=11;FS=4.393;MLEAC=1;MLEAF=0.500;MQ=36.91;MQRankSum=2.520;QD=21.52;ReadPosRankSum=0.678;SOR=2.833	GT:AD:DP:GQ:PL	0/1:4,7:11:99:265,0,106
NOT_SCAFFOLDED_NGS_utg27301|quiver|pilon	4456	.	A	C	41.77	LowQual	AC=1;AF=0.500;AN=2;BaseQRankSum=1.749;ClippingRankSum=0.269;DP=17;FS=0.000;MLEAC=1;MLEAF=0.500;MQ=52.55;MQRankSum=-2.287;QD=2.46;ReadPosRankSum=0.942;SOR=0.693	GT:AD:DP:GQ:PL	0/1:13,3:16:70:70,0,434
NOT_SCAFFOLDED_NGS_utg27301|quiver|pilon	4620	.	G	C	473.77	PASS	AC=1;AF=0.500;AN=2;BaseQRankSum=0.167;ClippingRankSum=1.837;DP=23;FS=11.634;MLEAC=1;MLEAF=0.500;MQ=42.86;MQRankSum=1.837;QD=20.60;ReadPosRankSum=0.234;SOR=0.936	GT:AD:DP:GQ:PL	0/1:7,16:23:99:502,0,191
NOT_SCAFFOLDED_NGS_utg27301|quiver|pilon	4727	.	T	TA	516.73	PASS	AC=1;AF=0.500;AN=2;BaseQRankSum=2.312;ClippingRankSum=-1.127;DP=33;FS=20.387;MLEAC=1;MLEAF=0.500;MQ=44.76;MQRankSum=0.850;QD=15.66;ReadPosRankSum=0.257;SOR=0.922	GT:AD:DP:GQ:PL	0/1:15,16:31:99:554,0,582
NOT_SCAFFOLDED_NGS_utg27301|quiver|pilon	4729	.	G	GA	475.73	PASS	AC=1;AF=0.500;AN=2;BaseQRankSum=-0.494;ClippingRankSum=-0.059;DP=31;FS=20.387;MLEAC=1;MLEAF=0.500;MQ=44.45;MQRankSum=-0.731;QD=15.35;ReadPosRankSum=-0.059;SOR=3.099	GT:AD:DP:GQ:PL	0/1:16,15:31:99:513,0,627
NOT_SCAFFOLDED_NGS_utg27301|quiver|pilon	4764	.	C	A	465.77	PASS	AC=1;AF=0.500;AN=2;BaseQRankSum=0.357;ClippingRankSum=-0.271;DP=39;FS=15.660;MLEAC=1;MLEAF=0.500;MQ=44.77;MQRankSum=-0.956;QD=11.94;ReadPosRankSum=0.500;SOR=0.036	GT:AD:DP:GQ:PL	0/1:23,16:39:99:494,0,789
NOT_SCAFFOLDED_NGS_utg27301|quiver|pilon	4902	.	A	AT	521.73	PASS	AC=1;AF=0.500;AN=2;BaseQRankSum=1.010;ClippingRankSum=-0.647;DP=50;FS=14.239;MLEAC=1;MLEAF=0.500;MQ=56.58;MQRankSum=-3.236;QD=10.43;ReadPosRankSum=-0.011;SOR=1.462	GT:AD:DP:GQ:PL	0/1:23,22:45:99:559,0,701
NOT_SCAFFOLDED_NGS_utg27301|quiver|pilon	4905	.	T	TC	609.73	PASS	AC=1;AF=0.500;AN=2;BaseQRankSum=-1.207;ClippingRankSum=-1.090;DP=51;FS=12.599;MLEAC=1;MLEAF=0.500;MQ=56.37;MQRankSum=1.888;QD=11.96;ReadPosRankSum=1.265;SOR=1.262	GT:AD:DP:GQ:PL	0/1:27,23:50:99:647,0,888
NOT_SCAFFOLDED_NGS_utg27301|quiver|pilon	4982	.	T	G	398.77	PASS	AC=1;AF=0.500;AN=2;BaseQRankSum=1.986;ClippingRankSum=0.163;DP=42;FS=0.000;MLEAC=1;MLEAF=0.500;MQ=50.30;MQRankSum=-4.680;QD=9.49;ReadPosRankSum=1.959;SOR=0.782	GT:AD:DP:GQ:PL	0/1:29,13:42:99:427,0,979
NOT_SCAFFOLDED_NGS_utg27301|quiver|pilon	5223	.	T	G	710.77	PASS	AC=1;AF=0.500;AN=2;BaseQRankSum=1.908;ClippingRankSum=-0.693;DP=47;FS=2.499;MLEAC=1;MLEAF=0.500;MQ=58.62;MQRankSum=-1.013;QD=15.12;ReadPosRankSum=1.524;SOR=0.394	GT:AD:DP:GQ:PL	0/1:25,22:47:99:739,0,770
NOT_SCAFFOLDED_NGS_utg27301|quiver|pilon	5297	.	G	C	454.77	PASS	AC=1;AF=0.500;AN=2;BaseQRankSum=-0.106;ClippingRankSum=-1.205;DP=34;FS=1.394;MLEAC=1;MLEAF=0.500;MQ=57.57;MQRankSum=-2.055;QD=13.38;ReadPosRankSum=1.028;SOR=0.641	GT:AD:DP:GQ:PL	0/1:21,13:34:99:483,0,974
NOT_SCAFFOLDED_NGS_utg27301|quiver|pilon	5302	.	C	T	457.77	PASS	AC=1;AF=0.500;AN=2;BaseQRankSum=-1.492;ClippingRankSum=0.166;DP=33;FS=1.377;MLEAC=1;MLEAF=0.500;MQ=57.50;MQRankSum=-3.592;QD=13.87;ReadPosRankSum=2.119;SOR=0.693	GT:AD:DP:GQ:PL	0/1:20,13:33:99:486,0,934
NOT_SCAFFOLDED_NGS_utg27301|quiver|pilon	5436	.	G	A	159.77	PASS	AC=1;AF=0.500;AN=2;BaseQRankSum=0.350;ClippingRankSum=-0.973;DP=21;FS=9.103;MLEAC=1;MLEAF=0.500;MQ=38.70;MQRankSum=-0.662;QD=7.61;ReadPosRankSum=2.063;SOR=3.219	GT:AD:DP:GQ:PL	0/1:15,6:21:99:188,0,527
NOT_SCAFFOLDED_NGS_utg27301|quiver|pilon	5598	.	A	G	108.77	PASS	AC=1;AF=0.500;AN=2;BaseQRankSum=1.157;ClippingRankSum=-1.250;DP=19;FS=2.199;MLEAC=1;MLEAF=0.500;MQ=51.77;MQRankSum=-3.009;QD=5.72;ReadPosRankSum=1.065;SOR=0.760	GT:AD:DP:GQ:PL	0/1:14,5:19:99:137,0,469
NOT_SCAFFOLDED_NGS_utg27301|quiver|pilon	5970	.	T	C	417.77	PASS	AC=1;AF=0.500;AN=2;BaseQRankSum=-0.109;ClippingRankSum=0.833;DP=23;FS=7.858;MLEAC=1;MLEAF=0.500;MQ=52.44;MQRankSum=0.688;QD=18.16;ReadPosRankSum=0.543;SOR=2.080	GT:AD:DP:GQ:PL	0/1:8,13:21:99:446,0,220
NOT_SCAFFOLDED_NGS_utg27301|quiver|pilon	6107	.	C	A	641.77	PASS	AC=1;AF=0.500;AN=2;BaseQRankSum=0.629;ClippingRankSum=0.478;DP=47;FS=4.327;MLEAC=1;MLEAF=0.500;MQ=47.67;MQRankSum=-2.817;QD=13.65;ReadPosRankSum=0.176;SOR=0.292	GT:AD:DP:GQ:PL	0/1:21,21:42:99:670,0,643
NOT_SCAFFOLDED_NGS_utg27301|quiver|pilon	6139	.	T	TA	695.73	PASS	AC=1;AF=0.500;AN=2;BaseQRankSum=-1.205;ClippingRankSum=-1.707;DP=48;FS=1.263;MLEAC=1;MLEAF=0.500;MQ=47.19;MQRankSum=-3.783;QD=14.49;ReadPosRankSum=-0.489;SOR=0.467	GT:AD:DP:GQ:PL	0/1:18,26:44:99:733,0,625
NOT_SCAFFOLDED_NGS_utg27301|quiver|pilon	6142	.	A	AT	455.73	PASS	AC=1;AF=0.500;AN=2;BaseQRankSum=1.206;ClippingRankSum=-1.775;DP=51;FS=2.838;MLEAC=1;MLEAF=0.500;MQ=46.61;MQRankSum=4.574;QD=8.94;ReadPosRankSum=0.910;SOR=1.215	GT:AD:DP:GQ:PL	0/1:29,17:46:99:493,0,1141
NOT_SCAFFOLDED_NGS_utg27301|quiver|pilon	6152	.	G	C	973.77	PASS	AC=1;AF=0.500;AN=2;BaseQRankSum=1.632;ClippingRankSum=1.969;DP=48;FS=1.253;MLEAC=1;MLEAF=0.500;MQ=46.14;MQRankSum=-3.162;QD=20.29;ReadPosRankSum=0.799;SOR=0.437	GT:AD:DP:GQ:PL	0/1:18,28:46:99:1002,0,681
NOT_SCAFFOLDED_NGS_utg27301|quiver|pilon	6168	.	A	AT	215.73	PASS	AC=1;AF=0.500;AN=2;BaseQRankSum=-0.871;ClippingRankSum=0.369;DP=49;FS=0.000;MLEAC=1;MLEAF=0.500;MQ=46.87;MQRankSum=1.372;QD=4.40;ReadPosRankSum=-0.812;SOR=0.467	GT:AD:DP:GQ:PL	0/1:28,12:40:99:253,0,752
NOT_SCAFFOLDED_NGS_utg27301|quiver|pilon	6223	.	T	C	1154.77	PASS	AC=1;AF=0.500;AN=2;BaseQRankSum=-0.850;ClippingRankSum=0.785;DP=66;FS=0.944;MLEAC=1;MLEAF=0.500;MQ=48.55;MQRankSum=-2.134;QD=17.50;ReadPosRankSum=1.460;SOR=0.539	GT:AD:DP:GQ:PL	0/1:28,38:66:99:1183,0,929
NOT_SCAFFOLDED_NGS_utg27301|quiver|pilon	6590	.	T	TG	159.73	PASS	AC=1;AF=0.500;AN=2;BaseQRankSum=1.683;ClippingRankSum=-0.573;DP=10;FS=0.000;MLEAC=1;MLEAF=0.500;MQ=38.00;MQRankSum=-0.573;QD=15.97;ReadPosRankSum=1.001;SOR=1.609	GT:AD:DP:GQ:PL	0/1:3,6:9:61:197,0,61
NOT_SCAFFOLDED_NGS_utg27301|quiver|pilon	6846	.	T	G	390.77	PASS	AC=1;AF=0.500;AN=2;BaseQRankSum=2.856;ClippingRankSum=-0.509;DP=30;FS=13.648;MLEAC=1;MLEAF=0.500;MQ=54.00;MQRankSum=-3.565;QD=13.03;ReadPosRankSum=0.819;SOR=3.407	GT:AD:DP:GQ:PL	0/1:17,12:29:99:419,0,571
NOT_SCAFFOLDED_NGS_utg27301|quiver|pilon	7073	.	T	C	654.77	PASS	AC=1;AF=0.500;AN=2;BaseQRankSum=0.166;ClippingRankSum=1.934;DP=33;FS=7.731;MLEAC=1;MLEAF=0.500;MQ=57.44;MQRankSum=0.755;QD=19.84;ReadPosRankSum=1.640;SOR=1.255	GT:AD:DP:GQ:PL	0/1:13,20:33:99:683,0,467
NOT_SCAFFOLDED_NGS_utg27301|quiver|pilon	7377	.	C	T	371.77	PASS	AC=1;AF=0.500;AN=2;BaseQRankSum=1.003;ClippingRankSum=-1.443;DP=41;FS=2.837;MLEAC=1;MLEAF=0.500;MQ=56.39;MQRankSum=-3.423;QD=9.07;ReadPosRankSum=0.151;SOR=0.839	GT:AD:DP:GQ:PL	0/1:27,14:41:99:400,0,859
NOT_SCAFFOLDED_NGS_utg27301|quiver|pilon	7519	.	T	A	588.77	PASS	AC=1;AF=0.500;AN=2;BaseQRankSum=-1.014;ClippingRankSum=1.312;DP=40;FS=1.236;MLEAC=1;MLEAF=0.500;MQ=58.17;MQRankSum=-2.962;QD=14.72;ReadPosRankSum=1.582;SOR=0.758	GT:AD:DP:GQ:PL	0/1:20,20:40:99:617,0,634
NOT_SCAFFOLDED_NGS_utg27301|quiver|pilon	7570	.	A	G	585.77	PASS	AC=1;AF=0.500;AN=2;BaseQRankSum=-0.070;ClippingRankSum=-1.588;DP=40;FS=1.236;MLEAC=1;MLEAF=0.500;MQ=56.40;MQRankSum=-4.144;QD=14.64;ReadPosRankSum=0.604;SOR=0.818	GT:AD:DP:GQ:PL	0/1:19,20:39:99:614,0,563
NOT_SCAFFOLDED_NGS_utg27301|quiver|pilon	7721	.	G	A	977.77	PASS	AC=1;AF=0.500;AN=2;BaseQRankSum=0.200;ClippingRankSum=-0.628;DP=60;FS=0.000;MLEAC=1;MLEAF=0.500;MQ=57.62;MQRankSum=-0.480;QD=16.30;ReadPosRankSum=1.013;SOR=0.833	GT:AD:DP:GQ:PL	0/1:30,30:60:99:1006,0,1082
NOT_SCAFFOLDED_NGS_utg27301|quiver|pilon	7796	.	T	C	1112.77	PASS	AC=1;AF=0.500;AN=2;BaseQRankSum=1.795;ClippingRankSum=0.500;DP=66;FS=0.938;MLEAC=1;MLEAF=0.500;MQ=49.63;MQRankSum=-6.310;QD=16.86;ReadPosRankSum=2.206;SOR=0.604	GT:AD:DP:GQ:PL	0/1:33,33:66:99:1141,0,1041
NOT_SCAFFOLDED_NGS_utg27301|quiver|pilon	7917	.	C	T	804.77	PASS	AC=1;AF=0.500;AN=2;BaseQRankSum=0.047;ClippingRankSum=-0.211;DP=44;FS=1.184;MLEAC=1;MLEAF=0.500;MQ=60.00;MQRankSum=-0.376;QD=18.29;ReadPosRankSum=1.245;SOR=0.425	GT:AD:DP:GQ:PL	0/1:23,21:44:99:833,0,884
NOT_SCAFFOLDED_NGS_utg27301|quiver|pilon	7927	.	G	A	807.77	PASS	AC=1;AF=0.500;AN=2;BaseQRankSum=0.793;ClippingRankSum=0.541;DP=42;FS=0.000;MLEAC=1;MLEAF=0.500;MQ=60.00;MQRankSum=1.322;QD=19.23;ReadPosRankSum=1.398;SOR=0.540	GT:AD:DP:GQ:PL	0/1:22,20:42:99:836,0,827
NOT_SCAFFOLDED_NGS_utg27301|quiver|pilon	7962	.	G	A	839.77	PASS	AC=1;AF=0.500;AN=2;BaseQRankSum=-2.439;ClippingRankSum=-0.251;DP=38;FS=1.336;MLEAC=1;MLEAF=0.500;MQ=60.00;MQRankSum=0.517;QD=22.10;ReadPosRankSum=-0.044;SOR=0.399	GT:AD:DP:GQ:PL	0/1:16,22:38:99:868,0,568
NOT_SCAFFOLDED_NGS_utg27301|quiver|pilon	7974	.	T	TC	794.73	PASS	AC=1;AF=0.500;AN=2;BaseQRankSum=-1.572;ClippingRankSum=0.513;DP=36;FS=1.421;MLEAC=1;MLEAF=0.500;MQ=60.00;MQRankSum=0.257;QD=22.08;ReadPosRankSum=0.642;SOR=0.351	GT:AD:DP:GQ:PL	0/1:15,21:36:99:832,0,564
NOT_SCAFFOLDED_NGS_utg27301|quiver|pilon	7976	.	C	CT	412.73	PASS	AC=1;AF=0.500;AN=2;BaseQRankSum=-0.417;ClippingRankSum=0.866;DP=36;FS=1.421;MLEAC=1;MLEAF=0.500;MQ=60.00;MQRankSum=-1.251;QD=11.46;ReadPosRankSum=-0.738;SOR=1.218	GT:AD:DP:GQ:PL	0/1:21,15:36:99:450,0,866
NOT_SCAFFOLDED_NGS_utg27301|quiver|pilon	8010	.	T	C	499.77	PASS	AC=1;AF=0.500;AN=2;BaseQRankSum=-1.176;ClippingRankSum=-0.517;DP=28;FS=1.549;MLEAC=1;MLEAF=0.500;MQ=60.00;MQRankSum=0.188;QD=17.85;ReadPosRankSum=0.047;SOR=0.965	GT:AD:DP:GQ:PL	0/1:11,17:28:99:528,0,372
NOT_SCAFFOLDED_NGS_utg27301|quiver|pilon	8039	.	C	T	308.77	PASS	AC=1;AF=0.500;AN=2;BaseQRankSum=-1.670;ClippingRankSum=0.082;DP=25;FS=6.239;MLEAC=1;MLEAF=0.500;MQ=60.00;MQRankSum=0.684;QD=12.35;ReadPosRankSum=1.451;SOR=1.072	GT:AD:DP:GQ:PL	0/1:14,11:25:99:337,0,476
NOT_SCAFFOLDED_NGS_utg27301|quiver|pilon	8161	.	T	C	298.77	PASS	AC=1;AF=0.500;AN=2;BaseQRankSum=0.340;ClippingRankSum=-0.643;DP=20;FS=1.829;MLEAC=1;MLEAF=0.500;MQ=60.00;MQRankSum=1.172;QD=14.94;ReadPosRankSum=-0.038;SOR=0.904	GT:AD:DP:GQ:PL	0/1:10,10:20:99:327,0,348
NOT_SCAFFOLDED_NGS_utg27301|quiver|pilon	8260	.	C	G	416.77	PASS	AC=1;AF=0.500;AN=2;BaseQRankSum=1.645;ClippingRankSum=-0.382;DP=37;FS=3.231;MLEAC=1;MLEAF=0.500;MQ=59.17;MQRankSum=0.017;QD=11.26;ReadPosRankSum=-0.748;SOR=0.576	GT:AD:DP:GQ:PL	0/1:26,11:37:99:445,0,1672
NOT_SCAFFOLDED_NGS_utg27301|quiver|pilon	8275	.	C	T	411.77	PASS	AC=1;AF=0.500;AN=2;BaseQRankSum=0.106;ClippingRankSum=-0.319;DP=41;FS=3.191;MLEAC=1;MLEAF=0.500;MQ=57.92;MQRankSum=-0.137;QD=10.04;ReadPosRankSum=0.865;SOR=1.329	GT:AD:DP:GQ:PL	0/1:31,10:41:99:440,0,1779
NOT_SCAFFOLDED_NGS_utg27301|quiver|pilon	8398	.	G	T	521.77	PASS	AC=1;AF=0.500;AN=2;BaseQRankSum=1.984;ClippingRankSum=-0.259;DP=34;FS=7.891;MLEAC=1;MLEAF=0.500;MQ=60.00;MQRankSum=0.949;QD=15.35;ReadPosRankSum=1.121;SOR=0.557	GT:AD:DP:GQ:PL	0/1:18,16:34:99:550,0,565
NOT_SCAFFOLDED_NGS_utg27301|quiver|pilon	8471	.	C	T	703.77	PASS	AC=1;AF=0.500;AN=2;BaseQRankSum=1.187;ClippingRankSum=-0.234;DP=51;FS=1.096;MLEAC=1;MLEAF=0.500;MQ=58.83;MQRankSum=-0.545;QD=13.80;ReadPosRankSum=0.623;SOR=0.606	GT:AD:DP:GQ:PL	0/1:27,23:50:99:732,0,742
NOT_SCAFFOLDED_NGS_utg27301|quiver|pilon	8550	.	A	G	475.77	PASS	AC=1;AF=0.500;AN=2;BaseQRankSum=1.577;ClippingRankSum=-0.024;DP=27;FS=1.690;MLEAC=1;MLEAF=0.500;MQ=52.34;MQRankSum=-4.440;QD=17.62;ReadPosRankSum=1.480;SOR=1.314	GT:AD:DP:GQ:PL	0/1:14,13:27:99:504,0,547
NOT_SCAFFOLDED_NGS_utg27301|quiver|pilon	8554	.	G	A	475.77	PASS	AC=1;AF=0.500;AN=2;BaseQRankSum=-1.128;ClippingRankSum=-0.513;DP=26;FS=1.721;MLEAC=1;MLEAF=0.500;MQ=52.02;MQRankSum=-4.359;QD=18.30;ReadPosRankSum=1.385;SOR=1.473	GT:AD:DP:GQ:PL	0/1:13,13:26:99:504,0,547
NOT_SCAFFOLDED_NGS_utg27301|quiver|pilon	8567	.	A	C	595.77	PASS	AC=1;AF=0.500;AN=2;BaseQRankSum=2.274;ClippingRankSum=-0.023;DP=28;FS=3.565;MLEAC=1;MLEAF=0.500;MQ=53.97;MQRankSum=-2.780;QD=21.28;ReadPosRankSum=0.253;SOR=1.765	GT:AD:DP:GQ:PL	0/1:14,14:28:99:624,0,537
NOT_SCAFFOLDED_NGS_utg27301|quiver|pilon	8705	.	C	G	665.77	PASS	AC=1;AF=0.500;AN=2;BaseQRankSum=-0.560;ClippingRankSum=-1.614;DP=36;FS=1.366;MLEAC=1;MLEAF=0.500;MQ=59.24;MQRankSum=-1.284;QD=18.49;ReadPosRankSum=-0.329;SOR=0.869	GT:AD:DP:GQ:PL	0/1:13,23:36:99:694,0,336
NOT_SCAFFOLDED_NGS_utg27301|quiver|pilon	8774	.	T	C	399.77	PASS	AC=1;AF=0.500;AN=2;BaseQRankSum=1.635;ClippingRankSum=-0.415;DP=27;FS=1.657;MLEAC=1;MLEAF=0.500;MQ=58.99;MQRankSum=-2.757;QD=14.81;ReadPosRankSum=0.756;SOR=1.402	GT:AD:DP:GQ:PL	0/1:15,12:27:99:428,0,523
NOT_SCAFFOLDED_NGS_utg27301|quiver|pilon	8787	.	C	CT	166.73	PASS	AC=1;AF=0.500;AN=2;BaseQRankSum=-1.470;ClippingRankSum=-0.582;DP=28;FS=1.569;MLEAC=1;MLEAF=0.500;MQ=59.45;MQRankSum=0.971;QD=5.95;ReadPosRankSum=1.914;SOR=0.399	GT:AD:DP:GQ:PL	0/1:15,10:25:99:204,0,519
NOT_SCAFFOLDED_NGS_utg27301|quiver|pilon	8882	.	C	G	582.77	PASS	AC=1;AF=0.500;AN=2;BaseQRankSum=1.353;ClippingRankSum=-0.243;DP=34;FS=0.000;MLEAC=1;MLEAF=0.500;MQ=57.79;MQRankSum=-0.104;QD=17.14;ReadPosRankSum=-0.243;SOR=0.830	GT:AD:DP:GQ:PL	0/1:15,19:34:99:611,0,391
NOT_SCAFFOLDED_NGS_utg27301|quiver|pilon	8918	.	T	TG	471.73	PASS	AC=1;AF=0.500;AN=2;BaseQRankSum=-0.473;ClippingRankSum=0.603;DP=30;FS=0.000;MLEAC=1;MLEAF=0.500;MQ=54.75;MQRankSum=-1.851;QD=15.72;ReadPosRankSum=-1.420;SOR=0.527	GT:AD:DP:GQ:PL	0/1:11,19:30:99:509,0,367
NOT_SCAFFOLDED_NGS_utg27301|quiver|pilon	8919	.	G	GT	313.73	PASS	AC=1;AF=0.500;AN=2;BaseQRankSum=0.516;ClippingRankSum=-0.646;DP=30;FS=0.000;MLEAC=1;MLEAF=0.500;MQ=54.75;MQRankSum=2.582;QD=10.46;ReadPosRankSum=1.291;SOR=0.892	GT:AD:DP:GQ:PL	0/1:19,11:30:99:351,0,602
NOT_SCAFFOLDED_NGS_utg27301|quiver|pilon	9100	.	C	T	452.77	PASS	AC=1;AF=0.500;AN=2;BaseQRankSum=1.189;ClippingRankSum=0.024;DP=27;FS=3.473;MLEAC=1;MLEAF=0.500;MQ=57.61;MQRankSum=-1.383;QD=16.77;ReadPosRankSum=1.383;SOR=1.049	GT:AD:DP:GQ:PL	0/1:14,13:27:99:481,0,473
NOT_SCAFFOLDED_NGS_utg27301|quiver|pilon	9206	.	C	T	494.77	PASS	AC=1;AF=0.500;AN=2;BaseQRankSum=0.153;ClippingRankSum=-1.375;DP=31;FS=3.315;MLEAC=1;MLEAF=0.500;MQ=51.81;MQRankSum=-4.168;QD=15.96;ReadPosRankSum=0.502;SOR=0.973	GT:AD:DP:GQ:PL	0/1:14,15:29:99:523,0,447
NOT_SCAFFOLDED_NGS_utg27301|quiver|pilon	9232	.	A	T	489.77	PASS	AC=1;AF=0.500;AN=2;BaseQRankSum=-0.810;ClippingRankSum=0.020;DP=34;FS=1.412;MLEAC=1;MLEAF=0.500;MQ=54.92;MQRankSum=-2.866;QD=14.40;ReadPosRankSum=1.166;SOR=1.112	GT:AD:DP:GQ:PL	0/1:16,15:31:99:518,0,531
NOT_SCAFFOLDED_NGS_utg27301|quiver|pilon	9364	.	T	C	479.77	PASS	AC=1;AF=0.500;AN=2;BaseQRankSum=1.800;ClippingRankSum=1.123;DP=41;FS=4.815;MLEAC=1;MLEAF=0.500;MQ=56.87;MQRankSum=-3.262;QD=11.70;ReadPosRankSum=-0.392;SOR=1.414	GT:AD:DP:GQ:PL	0/1:26,15:41:99:508,0,871
NOT_SCAFFOLDED_NGS_utg27301|quiver|pilon	9420	.	G	T	377.77	PASS	AC=1;AF=0.500;AN=2;BaseQRankSum=1.231;ClippingRankSum=-0.800;DP=38;FS=5.127;MLEAC=1;MLEAF=0.500;MQ=56.46;MQRankSum=-3.631;QD=9.94;ReadPosRankSum=-0.892;SOR=1.002	GT:AD:DP:GQ:PL	0/1:25,13:38:99:406,0,833
NOT_SCAFFOLDED_NGS_utg27301|quiver|pilon	9560	.	A	G	474.77	PASS	AC=1;AF=0.500;AN=2;BaseQRankSum=2.865;ClippingRankSum=0.327;DP=52;FS=8.800;MLEAC=1;MLEAF=0.500;MQ=54.17;MQRankSum=-5.720;QD=9.13;ReadPosRankSum=0.565;SOR=1.510	GT:AD:DP:GQ:PL	0/1:36,16:52:99:503,0,1142
NOT_SCAFFOLDED_NGS_utg27301|quiver|pilon	9685	.	A	T	400.77	PASS	AC=1;AF=0.500;AN=2;BaseQRankSum=-0.499;ClippingRankSum=0.644;DP=57;FS=6.277;MLEAC=1;MLEAF=0.500;MQ=58.32;MQRankSum=-1.678;QD=7.03;ReadPosRankSum=1.932;SOR=1.574	GT:AD:DP:GQ:PL	0/1:40,16:56:99:429,0,1339
NOT_SCAFFOLDED_NGS_utg27301|quiver|pilon	9810	.	T	A	564.77	PASS	AC=1;AF=0.500;AN=2;BaseQRankSum=-0.065;ClippingRankSum=-0.456;DP=41;FS=6.816;MLEAC=1;MLEAF=0.500;MQ=59.86;MQRankSum=-0.196;QD=13.77;ReadPosRankSum=1.108;SOR=1.692	GT:AD:DP:GQ:PL	0/1:21,20:41:99:593,0,627
NOT_SCAFFOLDED_NGS_utg27301|quiver|pilon	9821	.	G	A	553.77	PASS	AC=1;AF=0.500;AN=2;BaseQRankSum=-0.081;ClippingRankSum=-1.652;DP=40;FS=6.928;MLEAC=1;MLEAF=0.500;MQ=59.85;MQRankSum=0.054;QD=13.84;ReadPosRankSum=0.542;SOR=0.724	GT:AD:DP:GQ:PL	0/1:21,19:40:99:582,0,668
NOT_SCAFFOLDED_NGS_utg27301|quiver|pilon	9838	.	G	GC	462.73	PASS	AC=1;AF=0.500;AN=2;BaseQRankSum=-1.584;ClippingRankSum=-1.102;DP=37;FS=3.093;MLEAC=1;MLEAF=0.500;MQ=59.84;MQRankSum=0.723;QD=12.51;ReadPosRankSum=1.412;SOR=0.454	GT:AD:DP:GQ:PL	0/1:17,17:34:99:500,0,542
NOT_SCAFFOLDED_NGS_utg27301|quiver|pilon	9839	.	C	CT	336.73	PASS	AC=1;AF=0.500;AN=2;BaseQRankSum=0.488;ClippingRankSum=0.922;DP=37;FS=3.166;MLEAC=1;MLEAF=0.500;MQ=59.84;MQRankSum=0.958;QD=9.10;ReadPosRankSum=-0.777;SOR=1.473	GT:AD:DP:GQ:PL	0/1:18,15:33:99:374,0,621
NOT_SCAFFOLDED_NGS_utg27301|quiver|pilon	10135	.	C	G	274.77	PASS	AC=1;AF=0.500;AN=2;BaseQRankSum=-1.894;ClippingRankSum=-0.983;DP=28;FS=0.000;MLEAC=1;MLEAF=0.500;MQ=60.00;MQRankSum=-0.408;QD=9.81;ReadPosRankSum=0.408;SOR=0.512	GT:AD:DP:GQ:PL	0/1:18,10:28:99:303,0,695
NOT_SCAFFOLDED_NGS_utg27301|quiver|pilon	10393	.	A	C	565.77	PASS	AC=1;AF=0.500;AN=2;BaseQRankSum=-1.717;ClippingRankSum=1.175;DP=33;FS=5.485;MLEAC=1;MLEAF=0.500;MQ=57.29;MQRankSum=-1.970;QD=17.14;ReadPosRankSum=0.633;SOR=0.193	GT:AD:DP:GQ:PL	0/1:15,18:33:99:594,0,528
NOT_SCAFFOLDED_NGS_utg27301|quiver|pilon	10431	.	T	C	598.77	PASS	AC=1;AF=0.500;AN=2;BaseQRankSum=-0.095;ClippingRankSum=0.570;DP=36;FS=5.506;MLEAC=1;MLEAF=0.500;MQ=55.18;MQRankSum=-2.979;QD=16.63;ReadPosRankSum=0.190;SOR=1.859	GT:AD:DP:GQ:PL	0/1:17,19:36:99:627,0,589
NOT_SCAFFOLDED_NGS_utg27301|quiver|pilon	10667	.	A	AT	803.73	PASS	AC=1;AF=0.500;AN=2;BaseQRankSum=-0.330;ClippingRankSum=1.382;DP=45;FS=2.751;MLEAC=1;MLEAF=0.500;MQ=56.24;MQRankSum=-0.990;QD=17.86;ReadPosRankSum=1.700;SOR=1.373	GT:AD:DP:GQ:PL	0/1:19,24:43:99:841,0,716
NOT_SCAFFOLDED_NGS_utg27301|quiver|pilon	10668	.	A	AC	563.73	PASS	AC=1;AF=0.500;AN=2;BaseQRankSum=1.512;ClippingRankSum=-0.877;DP=43;FS=2.745;MLEAC=1;MLEAF=0.500;MQ=56.06;MQRankSum=2.554;QD=13.11;ReadPosRankSum=-1.411;SOR=0.350	GT:AD:DP:GQ:PL	0/1:24,18:42:99:601,0,954
NOT_SCAFFOLDED_NGS_utg27301|quiver|pilon	10722	.	T	TTCTTC	309.73	PASS	AC=1;AF=0.500;AN=2;BaseQRankSum=2.324;ClippingRankSum=0.208;DP=40;FS=0.000;MLEAC=1;MLEAF=0.500;MQ=50.32;MQRankSum=-4.025;QD=7.74;ReadPosRankSum=0.170;SOR=0.569	GT:AD:DP:GQ:PL	0/1:24,10:34:99:347,0,959
NOT_SCAFFOLDED_NGS_utg27301|quiver|pilon	10829	.	A	G	611.77	PASS	AC=1;AF=0.500;AN=2;BaseQRankSum=-0.302;ClippingRankSum=1.194;DP=36;FS=1.412;MLEAC=1;MLEAF=0.500;MQ=56.00;MQRankSum=-2.053;QD=16.99;ReadPosRankSum=0.684;SOR=1.022	GT:AD:DP:GQ:PL	0/1:16,20:36:99:640,0,568
NOT_SCAFFOLDED_NGS_utg27301|quiver|pilon	11066	.	T	C	196.77	PASS	AC=1;AF=0.500;AN=2;BaseQRankSum=-0.906;ClippingRankSum=1.359;DP=19;FS=0.000;MLEAC=1;MLEAF=0.500;MQ=55.20;MQRankSum=-2.626;QD=10.36;ReadPosRankSum=-0.906;SOR=0.476	GT:AD:DP:GQ:PL	0/1:11,7:18:99:225,0,398
NOT_SCAFFOLDED_NGS_utg27301|quiver|pilon	11136	.	T	C	377.77	PASS	AC=1;AF=0.500;AN=2;BaseQRankSum=0.067;ClippingRankSum=1.101;DP=29;FS=17.219;MLEAC=1;MLEAF=0.500;MQ=53.18;MQRankSum=-4.472;QD=13.03;ReadPosRankSum=1.820;SOR=3.431	GT:AD:DP:GQ:PL	0/1:18,11:29:99:406,0,688
NOT_SCAFFOLDED_NGS_utg27301|quiver|pilon	11151	.	G	T	380.77	PASS	AC=1;AF=0.500;AN=2;BaseQRankSum=-1.818;ClippingRankSum=-2.187;DP=26;FS=10.588;MLEAC=1;MLEAF=0.500;MQ=53.06;MQRankSum=-4.243;QD=14.64;ReadPosRankSum=0.448;SOR=3.258	GT:AD:DP:GQ:PL	0/1:16,10:26:99:409,0,672
NOT_SCAFFOLDED_NGS_utg27301|quiver|pilon	11153	.	C	A	340.77	PASS	AC=1;AF=0.500;AN=2;BaseQRankSum=1.431;ClippingRankSum=2.184;DP=27;FS=13.815;MLEAC=1;MLEAF=0.500;MQ=53.34;MQRankSum=-4.293;QD=12.62;ReadPosRankSum=1.381;SOR=3.251	GT:AD:DP:GQ:PL	0/1:17,10:27:99:369,0,675
NOT_SCAFFOLDED_NGS_utg27301|quiver|pilon	11313	.	G	A	653.77	PASS	AC=1;AF=0.500;AN=2;BaseQRankSum=-2.071;ClippingRankSum=1.141;DP=56;FS=9.877;MLEAC=1;MLEAF=0.500;MQ=57.41;MQRankSum=-1.344;QD=11.67;ReadPosRankSum=1.225;SOR=1.527	GT:AD:DP:GQ:PL	0/1:30,25:55:99:682,0,985
NOT_SCAFFOLDED_NGS_utg27301|quiver|pilon	11385	.	T	A	748.77	PASS	AC=1;AF=0.500;AN=2;BaseQRankSum=1.268;ClippingRankSum=-0.134;DP=48;FS=6.062;MLEAC=1;MLEAF=0.500;MQ=57.62;MQRankSum=-4.877;QD=15.60;ReadPosRankSum=0.258;SOR=0.811	GT:AD:DP:GQ:PL	0/1:24,24:48:99:777,0,738
NOT_SCAFFOLDED_NGS_utg27301|quiver|pilon	11457	.	C	A	276.77	PASS	AC=1;AF=0.500;AN=2;BaseQRankSum=2.421;ClippingRankSum=-0.283;DP=46;FS=0.000;MLEAC=1;MLEAF=0.500;MQ=59.60;MQRankSum=1.133;QD=6.02;ReadPosRankSum=1.236;SOR=0.815	GT:AD:DP:GQ:PL	0/1:35,11:46:99:305,0,1206
NOT_SCAFFOLDED_NGS_utg27301|quiver|pilon	11501	.	T	C	1109.77	PASS	AC=1;AF=0.500;AN=2;BaseQRankSum=-0.295;ClippingRankSum=-1.245;DP=45;FS=7.538;MLEAC=1;MLEAF=0.500;MQ=59.71;MQRankSum=-0.500;QD=24.66;ReadPosRankSum=-1.245;SOR=0.939	GT:AD:DP:GQ:PL	0/1:12,33:45:99:1138,0,350
NOT_SCAFFOLDED_NGS_utg27301|quiver|pilon	11577	.	T	C	457.77	PASS	AC=1;AF=0.500;AN=2;BaseQRankSum=-0.520;ClippingRankSum=-0.630;DP=25;FS=4.559;MLEAC=1;MLEAF=0.500;MQ=56.66;MQRankSum=-3.422;QD=18.31;ReadPosRankSum=0.192;SOR=2.120	GT:AD:DP:GQ:PL	0/1:11,14:25:99:486,0,366
NOT_SCAFFOLDED_NGS_utg27301|quiver|pilon	11709	.	A	T	468.77	PASS	AC=1;AF=0.500;AN=2;BaseQRankSum=1.834;ClippingRankSum=0.192;DP=25;FS=4.559;MLEAC=1;MLEAF=0.500;MQ=60.00;MQRankSum=-0.246;QD=18.75;ReadPosRankSum=-0.027;SOR=2.120	GT:AD:DP:GQ:PL	0/1:11,14:25:99:497,0,366
NOT_SCAFFOLDED_NGS_utg27301|quiver|pilon	11866	.	A	T	841.77	PASS	AC=1;AF=0.500;AN=2;BaseQRankSum=1.319;ClippingRankSum=-0.992;DP=40;FS=1.317;MLEAC=1;MLEAF=0.500;MQ=58.90;MQRankSum=0.530;QD=21.04;ReadPosRankSum=1.101;SOR=0.997	GT:AD:DP:GQ:PL	0/1:18,22:40:99:870,0,1129
NOT_SCAFFOLDED_NGS_utg27301|quiver|pilon	11874	.	C	A	844.77	PASS	AC=1;AF=0.500;AN=2;BaseQRankSum=0.634;ClippingRankSum=1.160;DP=37;FS=0.000;MLEAC=1;MLEAF=0.500;MQ=58.81;MQRankSum=-0.139;QD=22.83;ReadPosRankSum=1.191;SOR=0.705	GT:AD:DP:GQ:PL	0/1:15,22:37:99:873,0,1107
NOT_SCAFFOLDED_NGS_utg27301|quiver|pilon	12233	.	T	C	494.77	PASS	AC=1;AF=0.500;AN=2;BaseQRankSum=1.142;ClippingRankSum=-0.311;DP=26;FS=16.693;MLEAC=1;MLEAF=0.500;MQ=56.26;MQRankSum=-1.505;QD=19.03;ReadPosRankSum=0.778;SOR=1.239	GT:AD:DP:GQ:PL	0/1:11,15:26:99:523,0,317
NOT_SCAFFOLDED_NGS_utg27301|quiver|pilon	12281	.	A	C	245.77	PASS	AC=1;AF=0.500;AN=2;BaseQRankSum=0.817;ClippingRankSum=-1.502;DP=26;FS=1.540;MLEAC=1;MLEAF=0.500;MQ=54.77;MQRankSum=-3.031;QD=9.45;ReadPosRankSum=-0.079;SOR=1.085	GT:AD:DP:GQ:PL	0/1:16,10:26:99:274,0,479
NOT_SCAFFOLDED_NGS_utg27301|quiver|pilon	12368	.	C	CAAAT	186.73	PASS	AC=1;AF=0.500;AN=2;BaseQRankSum=-0.059;ClippingRankSum=-0.295;DP=26;FS=0.000;MLEAC=1;MLEAF=0.500;MQ=55.24;MQRankSum=-0.648;QD=7.18;ReadPosRankSum=0.530;SOR=0.527	GT:AD:DP:GQ:PL	0/1:9,6:15:99:224,0,360
NOT_SCAFFOLDED_NGS_utg27301|quiver|pilon	12412	.	A	G	234.77	PASS	AC=1;AF=0.500;AN=2;BaseQRankSum=-1.473;ClippingRankSum=-0.530;DP=15;FS=0.000;MLEAC=1;MLEAF=0.500;MQ=46.65;MQRankSum=0.648;QD=15.65;ReadPosRankSum=0.648;SOR=0.582	GT:AD:DP:GQ:PL	0/1:6,9:15:99:263,0,212
NOT_SCAFFOLDED_NGS_utg27301|quiver|pilon	12588	.	A	G	30.77	LowQual	AC=1;AF=0.500;AN=2;BaseQRankSum=-1.818;ClippingRankSum=0.296;DP=10;FS=2.730;MLEAC=1;MLEAF=0.500;MQ=39.47;MQRankSum=0.731;QD=3.08;ReadPosRankSum=0.546;SOR=0.169	GT:AD:DP:GQ:PL	0/1:7,3:10:59:59,0,225
NOT_SCAFFOLDED_NGS_utg27301|quiver|pilon	12973	.	G	A	243.77	PASS	AC=1;AF=0.500;AN=2;BaseQRankSum=0.949;ClippingRankSum=0.643;DP=24;FS=0.000;MLEAC=1;MLEAF=0.500;MQ=53.78;MQRankSum=-0.827;QD=10.16;ReadPosRankSum=2.051;SOR=0.495	GT:AD:DP:GQ:PL	0/1:16,8:24:99:272,0,1180
NOT_SCAFFOLDED_NGS_utg27301|quiver|pilon	12998	.	T	C	404.77	PASS	AC=1;AF=0.500;AN=2;BaseQRankSum=0.026;ClippingRankSum=-1.344;DP=26;FS=0.000;MLEAC=1;MLEAF=0.500;MQ=58.81;MQRankSum=0.026;QD=15.57;ReadPosRankSum=1.555;SOR=0.495	GT:AD:DP:GQ:PL	0/1:16,10:26:99:433,0,1427
NOT_SCAFFOLDED_NGS_utg27301|quiver|pilon	13017	.	C	T	340.77	PASS	AC=1;AF=0.500;AN=2;BaseQRankSum=1.080;ClippingRankSum=-0.026;DP=26;FS=3.717;MLEAC=1;MLEAF=0.500;MQ=59.46;MQRankSum=-1.397;QD=13.11;ReadPosRankSum=1.186;SOR=0.223	GT:AD:DP:GQ:PL	0/1:16,10:26:99:369,0,1094
NOT_SCAFFOLDED_NGS_utg27301|quiver|pilon	13509	.	A	C	289.77	PASS	AC=1;AF=0.500;AN=2;BaseQRankSum=2.172;ClippingRankSum=-0.769;DP=38;FS=32.319;MLEAC=1;MLEAF=0.500;MQ=57.01;MQRankSum=-3.198;QD=7.63;ReadPosRankSum=1.146;SOR=4.799	GT:AD:DP:GQ:PL	0/1:27,10:37:99:318,0,894
NOT_SCAFFOLDED_NGS_utg27301|quiver|pilon	13523	.	C	A	410.77	PASS	AC=1;AF=0.500;AN=2;BaseQRankSum=3.809;ClippingRankSum=-0.054;DP=43;FS=43.382;MLEAC=1;MLEAF=0.500;MQ=57.36;MQRankSum=-2.966;QD=9.55;ReadPosRankSum=1.252;SOR=5.280	GT:AD:DP:GQ:PL	0/1:29,13:42:99:439,0,923
NOT_SCAFFOLDED_NGS_utg27301|quiver|pilon	13559	.	G	T	545.77	PASS	AC=1;AF=0.500;AN=2;BaseQRankSum=-0.260;ClippingRankSum=1.798;DP=53;FS=31.510;MLEAC=1;MLEAF=0.500;MQ=57.87;MQRankSum=-0.971;QD=10.30;ReadPosRankSum=1.991;SOR=4.404	GT:AD:DP:GQ:PL	0/1:34,18:52:99:574,0,1197
NOT_SCAFFOLDED_NGS_utg27301|quiver|pilon	13753	.	G	T	918.77	PASS	AC=1;AF=0.500;AN=2;BaseQRankSum=-0.059;ClippingRankSum=-0.216;DP=51;FS=0.000;MLEAC=1;MLEAF=0.500;MQ=59.11;MQRankSum=-0.806;QD=18.02;ReadPosRankSum=0.314;SOR=0.583	GT:AD:DP:GQ:PL	0/1:21,29:50:99:947,0,638
NOT_SCAFFOLDED_NGS_utg27301|quiver|pilon	13867	.	T	TA	192.73	PASS	AC=1;AF=0.500;AN=2;BaseQRankSum=-0.126;ClippingRankSum=-0.477;DP=30;FS=5.907;MLEAC=1;MLEAF=0.500;MQ=60.00;MQRankSum=-1.833;QD=6.42;ReadPosRankSum=1.331;SOR=0.833	GT:AD:DP:GQ:PL	0/1:17,10:27:99:230,0,449
NOT_SCAFFOLDED_NGS_utg27301|quiver|pilon	13881	.	T	C	381.77	PASS	AC=1;AF=0.500;AN=2;BaseQRankSum=0.939;ClippingRankSum=0.188;DP=35;FS=5.402;MLEAC=1;MLEAF=0.500;MQ=60.00;MQRankSum=0.427;QD=10.91;ReadPosRankSum=-0.768;SOR=0.442	GT:AD:DP:GQ:PL	0/1:22,13:35:99:410,0,679
NOT_SCAFFOLDED_NGS_utg27301|quiver|pilon	14064	.	A	G	454.77	PASS	AC=1;AF=0.500;AN=2;BaseQRankSum=0.496;ClippingRankSum=0.921;DP=34;FS=0.000;MLEAC=1;MLEAF=0.500;MQ=60.00;MQRankSum=-1.453;QD=13.38;ReadPosRankSum=3.473;SOR=0.657	GT:AD:DP:GQ:PL	0/1:21,13:34:99:483,0,1472
NOT_SCAFFOLDED_NGS_utg27301|quiver|pilon	14067	.	C	A	451.77	PASS	AC=1;AF=0.500;AN=2;BaseQRankSum=0.666;ClippingRankSum=-0.461;DP=35;FS=0.000;MLEAC=1;MLEAF=0.500;MQ=60.00;MQRankSum=0.529;QD=12.91;ReadPosRankSum=2.509;SOR=0.593	GT:AD:DP:GQ:PL	0/1:22,13:35:99:480,0,1504
NOT_SCAFFOLDED_NGS_utg27301|quiver|pilon	14606	.	G	A	528.77	PASS	AC=1;AF=0.500;AN=2;BaseQRankSum=2.013;ClippingRankSum=-0.385;DP=39;FS=2.875;MLEAC=1;MLEAF=0.500;MQ=58.97;MQRankSum=-2.698;QD=13.56;ReadPosRankSum=1.042;SOR=1.200	GT:AD:DP:GQ:PL	0/1:23,16:39:99:557,0,677
NOT_SCAFFOLDED_NGS_utg27301|quiver|pilon	14683	.	T	C	733.77	PASS	AC=1;AF=0.500;AN=2;BaseQRankSum=1.809;ClippingRankSum=2.444;DP=44;FS=4.442;MLEAC=1;MLEAF=0.500;MQ=54.06;MQRankSum=-5.686;QD=16.68;ReadPosRankSum=2.162;SOR=1.441	GT:AD:DP:GQ:PL	0/1:23,21:44:99:762,0,794
NOT_SCAFFOLDED_NGS_utg27301|quiver|pilon	14724	.	G	C	666.77	PASS	AC=1;AF=0.500;AN=2;BaseQRankSum=-0.505;ClippingRankSum=0.670;DP=48;FS=0.000;MLEAC=1;MLEAF=0.500;MQ=54.61;MQRankSum=-4.402;QD=13.89;ReadPosRankSum=1.371;SOR=0.866	GT:AD:DP:GQ:PL	0/1:24,24:48:99:695,0,765
NOT_SCAFFOLDED_NGS_utg27301|quiver|pilon	15073	.	G	GA	54.73	PASS	AC=1;AF=0.500;AN=2;BaseQRankSum=0.421;ClippingRankSum=-0.421;DP=8;FS=0.000;MLEAC=1;MLEAF=0.500;MQ=60.00;MQRankSum=-0.421;QD=6.84;ReadPosRankSum=-0.922;SOR=0.693	GT:AD:DP:GQ:PL	0/1:4,4:8:92:92,0,96
NOT_SCAFFOLDED_NGS_utg27301|quiver|pilon	15423	.	G	A	576.77	PASS	AC=1;AF=0.500;AN=2;BaseQRankSum=-1.147;ClippingRankSum=-0.534;DP=45;FS=1.206;MLEAC=1;MLEAF=0.500;MQ=60.00;MQRankSum=-0.307;QD=12.82;ReadPosRankSum=-0.216;SOR=0.446	GT:AD:DP:GQ:PL	0/1:22,23:45:99:605,0,585
NOT_SCAFFOLDED_NGS_utg27301|quiver|pilon	15545	.	A	G	619.77	PASS	AC=1;AF=0.500;AN=2;BaseQRankSum=-0.670;ClippingRankSum=1.424;DP=43;FS=1.186;MLEAC=1;MLEAF=0.500;MQ=59.09;MQRankSum=-0.743;QD=14.41;ReadPosRankSum=1.595;SOR=0.507	GT:AD:DP:GQ:PL	0/1:23,20:43:99:648,0,764
NOT_SCAFFOLDED_NGS_utg27301|quiver|pilon	15743	.	C	CT	1008.73	PASS	AC=1;AF=0.500;AN=2;BaseQRankSum=0.735;ClippingRankSum=-0.053;DP=77;FS=8.273;MLEAC=1;MLEAF=0.500;MQ=58.62;MQRankSum=-0.841;QD=13.10;ReadPosRankSum=0.582;SOR=1.024	GT:AD:DP:GQ:PL	0/1:43,28:71:99:1046,0,2808
NOT_SCAFFOLDED_NGS_utg27301|quiver|pilon	15747	.	A	C	1017.77	PASS	AC=1;AF=0.500;AN=2;BaseQRankSum=1.457;ClippingRankSum=0.066;DP=70;FS=8.448;MLEAC=1;MLEAF=0.500;MQ=58.48;MQRankSum=-1.445;QD=14.54;ReadPosRankSum=0.737;SOR=1.004	GT:AD:DP:GQ:PL	0/1:42,28:70:99:1046,0,2808
NOT_SCAFFOLDED_NGS_utg27301|quiver|pilon	15767	.	G	T	1144.77	PASS	AC=1;AF=0.500;AN=2;BaseQRankSum=1.080;ClippingRankSum=0.186;DP=75;FS=11.877;MLEAC=1;MLEAF=0.500;MQ=58.58;MQRankSum=-0.740;QD=15.26;ReadPosRankSum=0.995;SOR=1.064	GT:AD:DP:GQ:PL	0/1:41,34:75:99:1173,0,1375
NOT_SCAFFOLDED_NGS_utg27301|quiver|pilon	15862	.	C	A	875.77	PASS	AC=1;AF=0.500;AN=2;BaseQRankSum=2.368;ClippingRankSum=0.331;DP=53;FS=1.042;MLEAC=1;MLEAF=0.500;MQ=59.67;MQRankSum=-1.295;QD=16.52;ReadPosRankSum=0.080;SOR=0.848	GT:AD:DP:GQ:PL	0/1:29,24:53:99:904,0,1917
NOT_SCAFFOLDED_NGS_utg27301|quiver|pilon	15869	.	T	C	878.77	PASS	AC=1;AF=0.500;AN=2;BaseQRankSum=2.515;ClippingRankSum=-0.374;DP=54;FS=0.000;MLEAC=1;MLEAF=0.500;MQ=59.67;MQRankSum=0.270;QD=16.27;ReadPosRankSum=2.219;SOR=0.788	GT:AD:DP:GQ:PL	0/1:30,24:54:99:907,0,1907
NOT_SCAFFOLDED_NGS_utg27301|quiver|pilon	16067	.	T	G	559.77	PASS	AC=1;AF=0.500;AN=2;BaseQRankSum=0.658;ClippingRankSum=-0.365;DP=38;FS=2.693;MLEAC=1;MLEAF=0.500;MQ=60.00;MQRankSum=1.915;QD=14.73;ReadPosRankSum=-0.190;SOR=0.783	GT:AD:DP:GQ:PL	0/1:20,18:38:99:588,0,601
NOT_SCAFFOLDED_NGS_utg27301|quiver|pilon	16148	.	A	G	461.77	PASS	AC=1;AF=0.500;AN=2;BaseQRankSum=-1.172;ClippingRankSum=0.988;DP=28;FS=0.000;MLEAC=1;MLEAF=0.500;MQ=60.00;MQRankSum=-0.253;QD=16.49;ReadPosRankSum=-1.539;SOR=0.976	GT:AD:DP:GQ:PL	0/1:14,14:28:99:490,0,479
NOT_SCAFFOLDED_NGS_utg27301|quiver|pilon	16205	.	C	T	448.77	PASS	AC=1;AF=0.500;AN=2;BaseQRankSum=1.115;ClippingRankSum=0.408;DP=25;FS=0.000;MLEAC=1;MLEAF=0.500;MQ=60.00;MQRankSum=-0.190;QD=17.95;ReadPosRankSum=0.136;SOR=0.551	GT:AD:DP:GQ:PL	0/1:12,13:25:99:477,0,396
NOT_SCAFFOLDED_NGS_utg27301|quiver|pilon	16440	.	G	A	303.77	PASS	AC=1;AF=0.500;AN=2;BaseQRankSum=1.758;ClippingRankSum=-0.246;DP=34;FS=0.000;MLEAC=1;MLEAF=0.500;MQ=59.22;MQRankSum=1.644;QD=8.93;ReadPosRankSum=0.548;SOR=0.720	GT:AD:DP:GQ:PL	0/1:24,10:34:99:332,0,821
NOT_SCAFFOLDED_NGS_utg27301|quiver|pilon	16476	.	C	T	345.77	PASS	AC=1;AF=0.500;AN=2;BaseQRankSum=1.468;ClippingRankSum=-0.992;DP=32;FS=5.757;MLEAC=1;MLEAF=0.500;MQ=59.17;MQRankSum=0.000;QD=10.81;ReadPosRankSum=1.468;SOR=1.775	GT:AD:DP:GQ:PL	0/1:21,11:32:99:374,0,829
NOT_SCAFFOLDED_NGS_utg27301|quiver|pilon	16486	.	A	AT	388.73	PASS	AC=1;AF=0.500;AN=2;BaseQRankSum=0.276;ClippingRankSum=-0.055;DP=33;FS=5.567;MLEAC=1;MLEAF=0.500;MQ=59.20;MQRankSum=0.718;QD=11.78;ReadPosRankSum=0.608;SOR=1.833	GT:AD:DP:GQ:PL	0/1:20,13:33:99:426,0,813
NOT_SCAFFOLDED_NGS_utg27301|quiver|pilon	16704	.	G	A	688.77	PASS	AC=1;AF=0.500;AN=2;BaseQRankSum=-0.401;ClippingRankSum=0.668;DP=43;FS=6.439;MLEAC=1;MLEAF=0.500;MQ=59.82;MQRankSum=-0.425;QD=16.02;ReadPosRankSum=-0.304;SOR=1.075	GT:AD:DP:GQ:PL	0/1:22,21:43:99:717,0,779
NOT_SCAFFOLDED_NGS_utg27301|quiver|pilon	16839	.	C	A	190.77	PASS	AC=1;AF=0.500;AN=2;BaseQRankSum=-0.597;ClippingRankSum=-0.597;DP=16;FS=0.000;MLEAC=1;MLEAF=0.500;MQ=59.22;MQRankSum=-2.224;QD=11.92;ReadPosRankSum=1.247;SOR=1.179	GT:AD:DP:GQ:PL	0/1:10,6:16:99:219,0,579
NOT_SCAFFOLDED_NGS_utg27301|quiver|pilon	16843	.	T	G	187.77	PASS	AC=1;AF=0.500;AN=2;BaseQRankSum=0.854;ClippingRankSum=0.553;DP=17;FS=2.218;MLEAC=1;MLEAF=0.500;MQ=59.27;MQRankSum=0.251;QD=11.05;ReadPosRankSum=1.558;SOR=1.508	GT:AD:DP:GQ:PL	0/1:11,6:17:99:216,0,614
NOT_SCAFFOLDED_NGS_utg27301|quiver|pilon	16871	.	C	G	407.77	PASS	AC=1;AF=0.500;AN=2;BaseQRankSum=-1.013;ClippingRankSum=0.599;DP=28;FS=0.000;MLEAC=1;MLEAF=0.500;MQ=59.56;MQRankSum=-0.737;QD=14.56;ReadPosRankSum=-0.875;SOR=0.709	GT:AD:DP:GQ:PL	0/1:15,13:28:99:436,0,552
NOT_SCAFFOLDED_NGS_utg27301|quiver|pilon	16913	.	T	G	416.77	PASS	AC=1;AF=0.500;AN=2;BaseQRankSum=-0.613;ClippingRankSum=-0.731;DP=32;FS=1.412;MLEAC=1;MLEAF=0.500;MQ=58.55;MQRankSum=-0.336;QD=13.02;ReadPosRankSum=1.443;SOR=0.414	GT:AD:DP:GQ:PL	0/1:16,15:31:99:445,0,535
NOT_SCAFFOLDED_NGS_utg27301|quiver|pilon	17258	.	A	T	361.77	SnpCluster	AC=1;AF=0.500;AN=2;BaseQRankSum=0.265;ClippingRankSum=0.491;DP=20;FS=0.000;MLEAC=1;MLEAF=0.500;MQ=60.00;MQRankSum=-0.265;QD=18.09;ReadPosRankSum=0.794;SOR=0.412	GT:AD:DP:GQ:PL	0/1:10,10:20:99:390,0,959
NOT_SCAFFOLDED_NGS_utg27301|quiver|pilon	17259	.	T	C	361.77	SnpCluster	AC=1;AF=0.500;AN=2;BaseQRankSum=1.474;ClippingRankSum=0.491;DP=20;FS=0.000;MLEAC=1;MLEAF=0.500;MQ=60.00;MQRankSum=-0.794;QD=18.09;ReadPosRankSum=-1.323;SOR=0.412	GT:AD:DP:GQ:PL	0/1:10,10:20:99:390,0,959
NOT_SCAFFOLDED_NGS_utg27301|quiver|pilon	17264	.	A	T	361.77	SnpCluster	AC=1;AF=0.500;AN=2;BaseQRankSum=1.172;ClippingRankSum=1.323;DP=20;FS=0.000;MLEAC=1;MLEAF=0.500;MQ=60.00;MQRankSum=-0.340;QD=18.09;ReadPosRankSum=1.172;SOR=0.412	GT:AD:DP:GQ:PL	0/1:10,10:20:99:390,0,959
NOT_SCAFFOLDED_NGS_utg27301|quiver|pilon	17409	.	A	G	370.77	PASS	AC=1;AF=0.500;AN=2;BaseQRankSum=-0.256;ClippingRankSum=-0.718;DP=26;FS=0.000;MLEAC=1;MLEAF=0.500;MQ=59.55;MQRankSum=-1.385;QD=14.26;ReadPosRankSum=-0.667;SOR=0.728	GT:AD:DP:GQ:PL	0/1:13,13:26:99:399,0,366
NOT_SCAFFOLDED_NGS_utg27301|quiver|pilon	17446	.	A	C	415.77	PASS	AC=1;AF=0.500;AN=2;BaseQRankSum=-0.084;ClippingRankSum=0.320;DP=35;FS=0.000;MLEAC=1;MLEAF=0.500;MQ=59.73;MQRankSum=0.522;QD=11.88;ReadPosRankSum=-0.455;SOR=0.582	GT:AD:DP:GQ:PL	0/1:21,14:35:99:444,0,723
NOT_SCAFFOLDED_NGS_utg27301|quiver|pilon	17471	.	CAT	C	359.73	PASS	AC=1;AF=0.500;AN=2;BaseQRankSum=-0.473;ClippingRankSum=0.559;DP=31;FS=3.713;MLEAC=1;MLEAF=0.500;MQ=59.88;MQRankSum=-0.086;QD=11.60;ReadPosRankSum=1.420;SOR=0.197	GT:AD:DP:GQ:PL	0/1:19,11:30:99:397,0,761
NOT_SCAFFOLDED_NGS_utg27301|quiver|pilon	17667	.	G	A	741.77	PASS	AC=1;AF=0.500;AN=2;BaseQRankSum=-0.330;ClippingRankSum=1.436;DP=50;FS=8.059;MLEAC=1;MLEAF=0.500;MQ=59.82;MQRankSum=1.533;QD=14.84;ReadPosRankSum=-1.261;SOR=1.213	GT:AD:DP:GQ:PL	0/1:25,25:50:99:770,0,846
NOT_SCAFFOLDED_NGS_utg27301|quiver|pilon	17816	.	C	T	723.77	PASS	AC=1;AF=0.500;AN=2;BaseQRankSum=1.902;ClippingRankSum=0.407;DP=51;FS=10.240;MLEAC=1;MLEAF=0.500;MQ=57.60;MQRankSum=-2.224;QD=14.19;ReadPosRankSum=0.558;SOR=2.030	GT:AD:DP:GQ:PL	0/1:28,23:51:99:752,0,927
NOT_SCAFFOLDED_NGS_utg27301|quiver|pilon	18044	.	C	CCA	1071.73	PASS	AC=1;AF=0.500;AN=2;BaseQRankSum=-0.851;ClippingRankSum=-0.218;DP=69;FS=3.420;MLEAC=1;MLEAF=0.500;MQ=59.64;MQRankSum=-0.851;QD=15.53;ReadPosRankSum=1.907;SOR=1.153	GT:AD:DP:GQ:PL	0/1:36,29:65:99:1109,0,1423
NOT_SCAFFOLDED_NGS_utg27301|quiver|pilon	18371	.	A	G	567.77	PASS	AC=1;AF=0.500;AN=2;BaseQRankSum=-2.261;ClippingRankSum=-0.553;DP=21;FS=6.410;MLEAC=1;MLEAF=0.500;MQ=46.42;MQRankSum=0.854;QD=27.04;ReadPosRankSum=-0.050;SOR=0.061	GT:AD:DP:GQ:PL	0/1:3,18:21:68:596,0,68
NOT_SCAFFOLDED_NGS_utg27301|quiver|pilon	18688	.	T	C	676.77	PASS	AC=1;AF=0.500;AN=2;BaseQRankSum=0.648;ClippingRankSum=1.921;DP=44;FS=2.824;MLEAC=1;MLEAF=0.500;MQ=59.50;MQRankSum=-0.601;QD=15.38;ReadPosRankSum=1.473;SOR=0.348	GT:AD:DP:GQ:PL	0/1:24,20:44:99:705,0,818
NOT_SCAFFOLDED_NGS_utg27301|quiver|pilon	18798	.	A	T	512.77	SnpCluster	AC=1;AF=0.500;AN=2;BaseQRankSum=-0.669;ClippingRankSum=-0.768;DP=44;FS=2.837;MLEAC=1;MLEAF=0.500;MQ=59.44;MQRankSum=0.099;QD=11.65;ReadPosRankSum=1.535;SOR=1.193	GT:AD:DP:GQ:PL	0/1:29,15:44:99:541,0,1835
NOT_SCAFFOLDED_NGS_utg27301|quiver|pilon	18804	.	T	A	515.77	SnpCluster	AC=1;AF=0.500;AN=2;BaseQRankSum=-0.041;ClippingRankSum=-1.086;DP=41;FS=2.909;MLEAC=1;MLEAF=0.500;MQ=59.39;MQRankSum=-0.316;QD=12.58;ReadPosRankSum=1.113;SOR=1.227	GT:AD:DP:GQ:PL	0/1:27,14:41:99:544,0,1796
NOT_SCAFFOLDED_NGS_utg27301|quiver|pilon	18808	.	G	C	475.77	SnpCluster	AC=1;AF=0.500;AN=2;BaseQRankSum=0.674;ClippingRankSum=-0.261;DP=41;FS=2.909;MLEAC=1;MLEAF=0.500;MQ=59.39;MQRankSum=0.454;QD=11.60;ReadPosRankSum=0.646;SOR=1.227	GT:AD:DP:GQ:PL	0/1:27,14:41:99:504,0,1760
NOT_SCAFFOLDED_NGS_utg27301|quiver|pilon	19092	.	G	A	548.77	PASS	AC=1;AF=0.500;AN=2;BaseQRankSum=-0.103;ClippingRankSum=0.448;DP=35;FS=0.000;MLEAC=1;MLEAF=0.500;MQ=55.27;MQRankSum=-1.481;QD=15.68;ReadPosRankSum=-0.654;SOR=0.693	GT:AD:DP:GQ:PL	0/1:17,17:34:99:577,0,618
NOT_SCAFFOLDED_NGS_utg27301|quiver|pilon	19567	.	C	T	342.77	PASS	AC=1;AF=0.500;AN=2;BaseQRankSum=1.133;ClippingRankSum=-1.502;DP=26;FS=0.000;MLEAC=1;MLEAF=0.500;MQ=54.69;MQRankSum=-1.924;QD=13.18;ReadPosRankSum=1.186;SOR=0.495	GT:AD:DP:GQ:PL	0/1:16,10:26:99:371,0,1015
NOT_SCAFFOLDED_NGS_utg27301|quiver|pilon	19574	.	A	C	345.77	PASS	AC=1;AF=0.500;AN=2;BaseQRankSum=1.858;ClippingRankSum=0.031;DP=23;FS=0.000;MLEAC=1;MLEAF=0.500;MQ=53.96;MQRankSum=-1.291;QD=15.03;ReadPosRankSum=0.913;SOR=0.627	GT:AD:DP:GQ:PL	0/1:14,9:23:99:374,0,994
NOT_SCAFFOLDED_NGS_utg27301|quiver|pilon	19670	.	T	C	203.77	PASS	AC=1;AF=0.500;AN=2;BaseQRankSum=1.651;ClippingRankSum=-2.159;DP=24;FS=1.641;MLEAC=1;MLEAF=0.500;MQ=54.33;MQRankSum=-3.811;QD=8.49;ReadPosRankSum=0.572;SOR=0.864	GT:AD:DP:GQ:PL	0/1:17,7:24:99:232,0,574
NOT_SCAFFOLDED_NGS_utg27301|quiver|pilon	19844	.	A	C	293.77	PASS	AC=1;AF=0.500;AN=2;BaseQRankSum=1.385;ClippingRankSum=-0.701;DP=37;FS=5.701;MLEAC=1;MLEAF=0.500;MQ=54.48;MQRankSum=-4.634;QD=7.94;ReadPosRankSum=1.248;SOR=1.539	GT:AD:DP:GQ:PL	0/1:27,10:37:99:322,0,939
NOT_SCAFFOLDED_NGS_utg27301|quiver|pilon	20062	.	A	C	199.77	PASS	AC=1;AF=0.500;AN=2;BaseQRankSum=1.664;ClippingRankSum=-0.158;DP=20;FS=12.882;MLEAC=1;MLEAF=0.500;MQ=52.20;MQRankSum=-3.645;QD=9.99;ReadPosRankSum=-0.079;SOR=3.912	GT:AD:DP:GQ:PL	0/1:13,7:20:99:228,0,495
NOT_SCAFFOLDED_NGS_utg27301|quiver|pilon	20682	.	A	G	840.77	PASS	AC=1;AF=0.500;AN=2;BaseQRankSum=0.012;ClippingRankSum=0.012;DP=43;FS=2.649;MLEAC=1;MLEAF=0.500;MQ=59.75;MQRankSum=0.431;QD=19.55;ReadPosRankSum=2.696;SOR=0.803	GT:AD:DP:GQ:PL	0/1:18,25:43:99:869,0,567
NOT_SCAFFOLDED_NGS_utg27301|quiver|pilon	20719	.	C	T	506.77	PASS	AC=1;AF=0.500;AN=2;BaseQRankSum=-0.352;ClippingRankSum=-0.558;DP=38;FS=0.000;MLEAC=1;MLEAF=0.500;MQ=58.22;MQRankSum=1.174;QD=13.34;ReadPosRankSum=-0.734;SOR=0.548	GT:AD:DP:GQ:PL	0/1:21,17:38:99:535,0,710
NOT_SCAFFOLDED_NGS_utg27301|quiver|pilon	21270	.	C	T	341.77	PASS	AC=1;AF=0.500;AN=2;BaseQRankSum=1.156;ClippingRankSum=-0.553;DP=17;FS=5.528;MLEAC=1;MLEAF=0.500;MQ=48.63;MQRankSum=-0.151;QD=20.10;ReadPosRankSum=-2.563;SOR=2.494	GT:AD:DP:GQ:PL	0/1:6,11:17:99:370,0,170
NOT_SCAFFOLDED_NGS_utg27301|quiver|pilon	21283	.	C	G	281.77	PASS	AC=1;AF=0.500;AN=2;BaseQRankSum=0.311;ClippingRankSum=0.666;DP=18;FS=0.000;MLEAC=1;MLEAF=0.500;MQ=46.68;MQRankSum=-0.666;QD=15.65;ReadPosRankSum=0.489;SOR=1.022	GT:AD:DP:GQ:PL	0/1:8,10:18:99:310,0,254
NOT_SCAFFOLDED_NGS_utg27301|quiver|pilon	21628	.	ATT	A	318.73	PASS	AC=1;AF=0.500;AN=2;BaseQRankSum=-0.818;ClippingRankSum=-1.033;DP=38;FS=3.312;MLEAC=1;MLEAF=0.500;MQ=58.55;MQRankSum=0.603;QD=8.39;ReadPosRankSum=-0.646;SOR=1.220	GT:AD:DP:GQ:PL	0/1:19,11:30:99:356,0,657
NOT_SCAFFOLDED_NGS_utg27301|quiver|pilon	22025	.	A	AG	989.73	PASS	AC=1;AF=0.500;AN=2;BaseQRankSum=0.148;ClippingRankSum=-0.169;DP=48;FS=0.000;MLEAC=1;MLEAF=0.500;MQ=47.80;MQRankSum=-1.560;QD=20.62;ReadPosRankSum=0.190;SOR=0.546	GT:AD:DP:GQ:PL	0/1:19,29:48:99:1027,0,624
NOT_SCAFFOLDED_NGS_utg27301|quiver|pilon	22079	.	G	C	518.77	PASS	AC=1;AF=0.500;AN=2;BaseQRankSum=1.549;ClippingRankSum=-0.061;DP=44;FS=0.000;MLEAC=1;MLEAF=0.500;MQ=50.80;MQRankSum=-4.135;QD=11.79;ReadPosRankSum=2.110;SOR=0.569	GT:AD:DP:GQ:PL	0/1:28,16:44:99:547,0,1019
NOT_SCAFFOLDED_NGS_utg27301|quiver|pilon	22330	.	G	GC	624.73	PASS	AC=1;AF=0.500;AN=2;BaseQRankSum=2.327;ClippingRankSum=1.071;DP=42;FS=2.747;MLEAC=1;MLEAF=0.500;MQ=53.98;MQRankSum=1.271;QD=14.87;ReadPosRankSum=-1.328;SOR=1.179	GT:AD:DP:GQ:PL	0/1:16,23:39:99:662,0,495
NOT_SCAFFOLDED_NGS_utg27301|quiver|pilon	22331	.	C	CT	431.73	PASS	AC=1;AF=0.500;AN=2;BaseQRankSum=-0.538;ClippingRankSum=-0.124;DP=42;FS=2.824;MLEAC=1;MLEAF=0.500;MQ=53.98;MQRankSum=0.317;QD=10.28;ReadPosRankSum=1.394;SOR=0.330	GT:AD:DP:GQ:PL	0/1:24,16:40:99:469,0,832
NOT_SCAFFOLDED_NGS_utg27301|quiver|pilon	22534	.	G	A	69.77	PASS	AC=1;AF=0.500;AN=2;BaseQRankSum=0.180;ClippingRankSum=0.380;DP=38;FS=7.354;MLEAC=1;MLEAF=0.500;MQ=50.15;MQRankSum=-1.421;QD=1.84;ReadPosRankSum=-0.620;SOR=2.281	GT:AD:DP:GQ:PL	0/1:32,6:38:98:98,0,1073
NOT_SCAFFOLDED_NGS_utg27301|quiver|pilon	22560	.	C	T	367.77	PASS	AC=1;AF=0.500;AN=2;BaseQRankSum=1.075;ClippingRankSum=0.616;DP=41;FS=10.777;MLEAC=1;MLEAF=0.500;MQ=52.13;MQRankSum=-3.395;QD=8.97;ReadPosRankSum=-0.960;SOR=2.551	GT:AD:DP:GQ:PL	0/1:29,12:41:99:396,0,1400
NOT_SCAFFOLDED_NGS_utg27301|quiver|pilon	22570	.	A	G	361.77	PASS	AC=1;AF=0.500;AN=2;BaseQRankSum=2.174;ClippingRankSum=0.429;DP=42;FS=10.989;MLEAC=1;MLEAF=0.500;MQ=52.02;MQRankSum=-3.118;QD=8.61;ReadPosRankSum=1.459;SOR=2.485	GT:AD:DP:GQ:PL	0/1:31,11:42:99:390,0,1462
NOT_SCAFFOLDED_NGS_utg27301|quiver|pilon	22583	.	A	G	250.77	PASS	AC=1;AF=0.500;AN=2;BaseQRankSum=1.906;ClippingRankSum=1.608;DP=38;FS=8.649;MLEAC=1;MLEAF=0.500;MQ=51.84;MQRankSum=-2.569;QD=6.60;ReadPosRankSum=2.403;SOR=2.279	GT:AD:DP:GQ:PL	0/1:28,10:38:99:279,0,859
NOT_SCAFFOLDED_NGS_utg27301|quiver|pilon	22640	.	T	A	162.77	PASS	AC=1;AF=0.500;AN=2;BaseQRankSum=-1.814;ClippingRankSum=-1.471;DP=30;FS=0.000;MLEAC=1;MLEAF=0.500;MQ=51.82;MQRankSum=-3.432;QD=5.43;ReadPosRankSum=0.441;SOR=1.022	GT:AD:DP:GQ:PL	0/1:23,7:30:99:191,0,916
NOT_SCAFFOLDED_NGS_utg27301|quiver|pilon	22652	.	A	T	110.77	SnpCluster	AC=1;AF=0.500;AN=2;BaseQRankSum=0.503;ClippingRankSum=-0.349;DP=24;FS=5.814;MLEAC=1;MLEAF=0.500;MQ=52.19;MQRankSum=-2.905;QD=4.62;ReadPosRankSum=1.820;SOR=2.564	GT:AD:DP:GQ:PL	0/1:20,4:24:99:139,0,909
NOT_SCAFFOLDED_NGS_utg27301|quiver|pilon	22654	.	A	G	73.77	SnpCluster	AC=1;AF=0.500;AN=2;BaseQRankSum=1.371;ClippingRankSum=-0.630;DP=25;FS=9.048;MLEAC=1;MLEAF=0.500;MQ=52.53;MQRankSum=-2.335;QD=2.95;ReadPosRankSum=1.816;SOR=3.091	GT:AD:DP:GQ:PL	0/1:21,4:25:99:102,0,912
NOT_SCAFFOLDED_NGS_utg27301|quiver|pilon	22656	.	T	A	76.77	SnpCluster	AC=1;AF=0.500;AN=2;BaseQRankSum=0.704;ClippingRankSum=0.185;DP=25;FS=9.048;MLEAC=1;MLEAF=0.500;MQ=52.53;MQRankSum=-2.335;QD=3.07;ReadPosRankSum=1.668;SOR=3.091	GT:AD:DP:GQ:PL	0/1:21,4:25:99:105,0,870
NOT_SCAFFOLDED_NGS_utg27301|quiver|pilon	22694	.	A	G	73.77	PASS	AC=1;AF=0.500;AN=2;BaseQRankSum=0.722;ClippingRankSum=0.895;DP=29;FS=17.732;MLEAC=1;MLEAF=0.500;MQ=56.63;MQRankSum=-3.493;QD=2.54;ReadPosRankSum=1.068;SOR=3.594	GT:AD:DP:GQ:PL	0/1:24,5:29:99:102,0,808
NOT_SCAFFOLDED_NGS_utg27301|quiver|pilon	22801	.	C	A	181.77	PASS	AC=1;AF=0.500;AN=2;BaseQRankSum=0.723;ClippingRankSum=0.817;DP=33;FS=11.881;MLEAC=1;MLEAF=0.500;MQ=38.12;MQRankSum=0.257;QD=5.51;ReadPosRankSum=1.237;SOR=3.507	GT:AD:DP:GQ:PL	0/1:27,6:33:99:210,0,1144
NOT_SCAFFOLDED_NGS_utg27301|quiver|pilon	22821	.	T	G	394.77	SnpCluster	AC=1;AF=0.500;AN=2;BaseQRankSum=0.563;ClippingRankSum=1.354;DP=39;FS=20.610;MLEAC=1;MLEAF=0.500;MQ=37.77;MQRankSum=0.593;QD=10.12;ReadPosRankSum=-0.959;SOR=4.445	GT:AD:DP:GQ:PL	0/1:27,12:39:99:423,0,1098
NOT_SCAFFOLDED_NGS_utg27301|quiver|pilon	22830	.	T	A	76.77	SnpCluster	AC=1;AF=0.500;AN=2;BaseQRankSum=0.273;ClippingRankSum=-1.323;DP=39;FS=5.289;MLEAC=1;MLEAF=0.500;MQ=37.08;MQRankSum=-2.710;QD=1.97;ReadPosRankSum=1.659;SOR=2.303	GT:AD:DP:GQ:PL	0/1:34,5:39:99:105,0,1449
NOT_SCAFFOLDED_NGS_utg27301|quiver|pilon	22831	.	T	A	76.77	SnpCluster	AC=1;AF=0.500;AN=2;BaseQRankSum=-0.086;ClippingRankSum=0.907;DP=38;FS=5.252;MLEAC=1;MLEAF=0.500;MQ=37.00;MQRankSum=-1.943;QD=2.02;ReadPosRankSum=1.727;SOR=2.147	GT:AD:DP:GQ:PL	0/1:33,5:38:99:105,0,1449
NOT_SCAFFOLDED_NGS_utg27301|quiver|pilon	22833	.	A	ATGT	70.73	SnpCluster	AC=1;AF=0.500;AN=2;BaseQRankSum=1.659;ClippingRankSum=-0.315;DP=39;FS=5.289;MLEAC=1;MLEAF=0.500;MQ=37.08;MQRankSum=-1.785;QD=1.81;ReadPosRankSum=1.953;SOR=2.303	GT:AD:DP:GQ:PL	0/1:34,5:39:99:108,0,1413
NOT_SCAFFOLDED_NGS_utg27301|quiver|pilon	22834	.	C	G	388.77	SnpCluster	AC=1;AF=0.500;AN=2;BaseQRankSum=2.302;ClippingRankSum=-1.212;DP=40;FS=21.319;MLEAC=1;MLEAF=0.500;MQ=36.61;MQRankSum=0.697;QD=9.72;ReadPosRankSum=-0.151;SOR=4.592	GT:AD:DP:GQ:PL	0/1:29,11:40:99:417,0,1102
NOT_SCAFFOLDED_NGS_utg27301|quiver|pilon	22899	.	G	C	425.77	PASS	AC=1;AF=0.500;AN=2;BaseQRankSum=-1.089;ClippingRankSum=-0.114;DP=49;FS=2.575;MLEAC=1;MLEAF=0.500;MQ=37.53;MQRankSum=-0.218;QD=8.69;ReadPosRankSum=-0.384;SOR=0.352	GT:AD:DP:GQ:PL	0/1:31,18:49:99:454,0,1002
NOT_SCAFFOLDED_NGS_utg27301|quiver|pilon	22954	.	G	T	244.77	PASS	AC=1;AF=0.500;AN=2;BaseQRankSum=-0.310;ClippingRankSum=1.255;DP=42;FS=21.190;MLEAC=1;MLEAF=0.500;MQ=49.32;MQRankSum=-2.495;QD=5.83;ReadPosRankSum=2.023;SOR=2.216	GT:AD:DP:GQ:PL	0/1:32,10:42:99:273,0,1266
NOT_SCAFFOLDED_NGS_utg27301|quiver|pilon	22978	.	G	GA	117.73	PASS	AC=1;AF=0.500;AN=2;BaseQRankSum=2.122;ClippingRankSum=-0.144;DP=37;FS=34.007;MLEAC=1;MLEAF=0.500;MQ=56.35;MQRankSum=-3.853;QD=3.18;ReadPosRankSum=-2.328;SOR=3.893	GT:AD:DP:GQ:PL	0/1:31,6:37:99:155,0,1519
NOT_SCAFFOLDED_NGS_utg27301|quiver|pilon	22979	.	C	A	101.77	PASS	AC=1;AF=0.500;AN=2;BaseQRankSum=1.602;ClippingRankSum=-0.686;DP=38;FS=10.274;MLEAC=1;MLEAF=0.500;MQ=58.06;MQRankSum=-2.386;QD=2.68;ReadPosRankSum=0.556;SOR=2.215	GT:AD:DP:GQ:PL	0/1:36,2:38:99:130,0,1556
NOT_SCAFFOLDED_NGS_utg27301|quiver|pilon	23035	.	G	T	112.77	PASS	AC=1;AF=0.500;AN=2;BaseQRankSum=-0.565;ClippingRankSum=-0.783;DP=60;FS=5.157;MLEAC=1;MLEAF=0.500;MQ=56.89;MQRankSum=-4.632;QD=1.88;ReadPosRankSum=2.013;SOR=0.883	GT:AD:DP:GQ:PL	0/1:50,10:60:99:141,0,1642
NOT_SCAFFOLDED_NGS_utg27301|quiver|pilon	23872	.	GCACA	G	310.73	PASS	AC=1;AF=0.500;AN=2;BaseQRankSum=1.774;ClippingRankSum=-0.077;DP=53;FS=5.119;MLEAC=1;MLEAF=0.500;MQ=56.30;MQRankSum=-0.540;QD=5.86;ReadPosRankSum=-2.034;SOR=3.258	GT:AD:DP:GQ:PL	0/1:12,11:23:99:316,0,261
NOT_SCAFFOLDED_NGS_utg27301|quiver|pilon	24574	.	C	A	33.77	LowQual	AC=1;AF=0.500;AN=2;BaseQRankSum=0.423;ClippingRankSum=-0.106;DP=20;FS=2.680;MLEAC=1;MLEAF=0.500;MQ=43.93;MQRankSum=-0.847;QD=1.69;ReadPosRankSum=0.000;SOR=1.483	GT:AD:DP:GQ:PL	0/1:17,3:20:62:62,0,544
NOT_SCAFFOLDED_NGS_utg27301|quiver|pilon	25534	.	GA	G	1717.73	PASS	AC=2;AF=1.00;AN=2;DP=52;FS=0.000;MLEAC=2;MLEAF=1.00;MQ=59.53;QD=33.03;SOR=0.929	GT:AD:DP:GQ:PL	1/1:0,45:45:99:1755,136,0
NOT_SCAFFOLDED_NGS_utg27301|quiver|pilon	25539	.	C	T	467.77	PASS	AC=1;AF=0.500;AN=2;BaseQRankSum=1.279;ClippingRankSum=-0.252;DP=48;FS=2.555;MLEAC=1;MLEAF=0.500;MQ=59.49;MQRankSum=-0.929;QD=9.75;ReadPosRankSum=0.558;SOR=0.399	GT:AD:DP:GQ:PL	0/1:32,16:48:99:496,0,1079
NOT_SCAFFOLDED_NGS_utg27301|quiver|pilon	25583	.	G	A	499.77	PASS	AC=1;AF=0.500;AN=2;BaseQRankSum=0.971;ClippingRankSum=-0.048;DP=52;FS=0.000;MLEAC=1;MLEAF=0.500;MQ=57.82;MQRankSum=1.260;QD=9.61;ReadPosRankSum=1.760;SOR=0.765	GT:AD:DP:GQ:PL	0/1:34,18:52:99:528,0,1078
NOT_SCAFFOLDED_NGS_utg27301|quiver|pilon	31784	.	T	C	31.77	LowQual	AC=1;AF=0.500;AN=2;BaseQRankSum=-0.762;ClippingRankSum=0.762;DP=9;FS=0.000;MLEAC=1;MLEAF=0.500;MQ=40.00;MQRankSum=0.067;QD=3.53;ReadPosRankSum=-1.666;SOR=0.551	GT:AD:DP:GQ:PL	0/1:7,2:9:60:60,0,275
NOT_SCAFFOLDED_NGS_utg27301|quiver|pilon	33049	.	A	G	107.28	LowCoverage	AC=2;AF=1.00;AN=2;DP=4;FS=0.000;MLEAC=2;MLEAF=1.00;MQ=53.64;QD=26.82;SOR=1.179	GT:AD:DP:GQ:PL	1/1:0,3:3:9:135,9,0
NOT_SCAFFOLDED_NGS_utg27301|quiver|pilon	33053	.	A	G	107.28	LowCoverage	AC=2;AF=1.00;AN=2;DP=4;FS=0.000;MLEAC=2;MLEAF=1.00;MQ=53.64;QD=26.82;SOR=1.179	GT:AD:DP:GQ:PL	1/1:0,3:3:9:135,9,0
NOT_SCAFFOLDED_NGS_utg23862|quiver|pilon	819	.	A	G	79.77	PASS	AC=1;AF=0.500;AN=2;BaseQRankSum=1.231;ClippingRankSum=1.231;DP=5;FS=0.000;MLEAC=1;MLEAF=0.500;MQ=39.05;MQRankSum=-1.231;QD=15.95;ReadPosRankSum=-0.358;SOR=1.022	GT:AD:DP:GQ:PL	0/1:2,3:5:58:108,0,58
NOT_SCAFFOLDED_NGS_utg23862|quiver|pilon	1387	.	T	G	103.28	LowCoverage	AC=2;AF=1.00;AN=2;DP=3;FS=0.000;MLEAC=2;MLEAF=1.00;MQ=40.00;QD=34.43;SOR=2.833	GT:AD:DP:GQ:PL	1/1:0,3:3:9:131,9,0
NOT_SCAFFOLDED_NGS_utg23862|quiver|pilon	1596	.	T	TTTTC	281.73	PASS	AC=1;AF=0.500;AN=2;BaseQRankSum=0.699;ClippingRankSum=-0.445;DP=66;FS=3.325;MLEAC=1;MLEAF=0.500;MQ=53.64;MQRankSum=-0.868;QD=4.27;ReadPosRankSum=-0.783;SOR=1.445	GT:AD:DP:GQ:PL	0/1:25,14:39:99:319,0,785
NOT_SCAFFOLDED_NGS_utg23862|quiver|pilon	1647	.	T	C	531.77	PASS	AC=1;AF=0.500;AN=2;BaseQRankSum=3.169;ClippingRankSum=0.690;DP=45;FS=2.875;MLEAC=1;MLEAF=0.500;MQ=52.82;MQRankSum=1.451;QD=11.82;ReadPosRankSum=1.676;SOR=0.296	GT:AD:DP:GQ:PL	0/1:18,21:39:99:560,0,347
NOT_SCAFFOLDED_NGS_utg23862|quiver|pilon	3394	.	C	A	83.77	PASS	AC=1;AF=0.500;AN=2;BaseQRankSum=-1.830;ClippingRankSum=0.836;DP=34;FS=2.530;MLEAC=1;MLEAF=0.500;MQ=38.33;MQRankSum=1.378;QD=2.46;ReadPosRankSum=0.926;SOR=0.193	GT:AD:DP:GQ:PL	0/1:28,6:34:99:112,0,966
NOT_SCAFFOLDED_NGS_utg23862|quiver|pilon	3440	.	TTTTTG	T	457.73	PASS	AC=1;AF=0.500;AN=2;BaseQRankSum=-4.927;ClippingRankSum=-0.474;DP=97;FS=3.765;MLEAC=1;MLEAF=0.500;MQ=48.00;MQRankSum=-5.525;QD=4.72;ReadPosRankSum=1.660;SOR=0.947	GT:AD:DP:GQ:PL	0/1:73,17:90:99:495,0,3073
NOT_SCAFFOLDED_NGS_utg23862|quiver|pilon	13846	.	CTA	C	118.73	PASS	AC=1;AF=0.500;AN=2;BaseQRankSum=0.335;ClippingRankSum=-0.335;DP=23;FS=0.000;MLEAC=1;MLEAF=0.500;MQ=38.01;MQRankSum=-0.484;QD=5.16;ReadPosRankSum=0.410;SOR=0.095	GT:AD:DP:GQ:PL	0/1:18,5:23:99:156,0,783
NOT_SCAFFOLDED_NGS_utg23862|quiver|pilon	14094	.	C	CA	1054.73	PASS	AC=1;AF=0.500;AN=2;BaseQRankSum=-1.621;ClippingRankSum=-0.267;DP=125;FS=2.084;MLEAC=1;MLEAF=0.500;MQ=48.21;MQRankSum=-0.234;QD=8.44;ReadPosRankSum=0.899;SOR=1.063	GT:AD:DP:GQ:PL	0/1:45,51:96:99:1092,0,1176
NOT_SCAFFOLDED_NGS_utg23862|quiver|pilon	14103	.	A	AT	204.73	PASS	AC=1;AF=0.500;AN=2;BaseQRankSum=0.460;ClippingRankSum=-0.347;DP=100;FS=4.648;MLEAC=1;MLEAF=0.500;MQ=47.36;MQRankSum=1.588;QD=2.05;ReadPosRankSum=0.160;SOR=0.214	GT:AD:DP:GQ:PL	0/1:70,18:88:99:242,0,2404
NOT_SCAFFOLDED_NGS_utg23862|quiver|pilon	14111	.	T	TA	272.73	PASS	AC=1;AF=0.500;AN=2;BaseQRankSum=-1.132;ClippingRankSum=-0.761;DP=91;FS=3.016;MLEAC=1;MLEAF=0.500;MQ=46.72;MQRankSum=0.340;QD=3.00;ReadPosRankSum=-0.971;SOR=1.329	GT:AD:DP:GQ:PL	0/1:62,16:78:99:310,0,2168
NOT_SCAFFOLDED_NGS_utg23862|quiver|pilon	14152	.	C	T	131.77	PASS	AC=1;AF=0.500;AN=2;BaseQRankSum=0.610;ClippingRankSum=0.023;DP=34;FS=0.000;MLEAC=1;MLEAF=0.500;MQ=39.28;MQRankSum=-1.378;QD=3.88;ReadPosRankSum=-0.203;SOR=0.057	GT:AD:DP:GQ:PL	0/1:28,6:34:99:160,0,1078
NOT_SCAFFOLDED_NGS_utg23862|quiver|pilon	21830	.	G	GAGAA	212.80	PASS	AC=2;AF=1.00;AN=2;DP=9;FS=0.000;MLEAC=2;MLEAF=1.00;MQ=45.10;QD=23.64;SOR=3.912	GT:AD:DP:GQ:PL	1/1:0,6:6:18:250,18,0
NOT_SCAFFOLDED_NGS_utg23862|quiver|pilon	23688	.	C	A	171.77	PASS	AC=1;AF=0.500;AN=2;BaseQRankSum=0.289;ClippingRankSum=1.447;DP=15;FS=0.000;MLEAC=1;MLEAF=0.500;MQ=38.32;MQRankSum=-0.289;QD=11.45;ReadPosRankSum=0.521;SOR=1.022	GT:AD:DP:GQ:PL	0/1:8,7:15:99:200,0,207
NOT_SCAFFOLDED_NGS_utg23862|quiver|pilon	23745	.	ATTTAT	A	76.73	PASS	AC=1;AF=0.500;AN=2;BaseQRankSum=0.550;ClippingRankSum=-0.550;DP=16;FS=3.136;MLEAC=1;MLEAF=0.500;MQ=41.13;MQRankSum=0.937;QD=4.80;ReadPosRankSum=1.754;SOR=0.916	GT:AD:DP:GQ:PL	0/1:4,3:7:99:114,0,178
NOT_SCAFFOLDED_NGS_utg965|quiver|pilon	8883	.	ATG	A	51.73	PASS	AC=1;AF=0.500;AN=2;BaseQRankSum=1.550;ClippingRankSum=0.550;DP=20;FS=0.000;MLEAC=1;MLEAF=0.500;MQ=60.00;MQRankSum=-0.350;QD=2.59;ReadPosRankSum=-0.950;SOR=1.214	GT:AD:DP:GQ:PL	0/1:15,4:19:89:89,0,480
NOT_SCAFFOLDED_NGS_utg965|quiver|pilon	20176	.	G	GA	48.73	LowQual	AC=1;AF=0.500;AN=2;BaseQRankSum=1.754;ClippingRankSum=1.754;DP=11;FS=3.136;MLEAC=1;MLEAF=0.500;MQ=60.00;MQRankSum=1.300;QD=4.43;ReadPosRankSum=-1.300;SOR=1.492	GT:AD:DP:GQ:PL	0/1:3,4:7:63:86,0,63
NOT_SCAFFOLDED_NGS_utg965|quiver|pilon	28670	.	GCT	G	163.75	PASS	AC=2;AF=1.00;AN=2;DP=22;FS=0.000;MLEAC=2;MLEAF=1.00;MQ=58.33;QD=7.44;SOR=4.407	GT:AD:DP:GQ:PL	1/1:0,8:8:24:201,24,0
NOT_SCAFFOLDED_NGS_utg965|quiver|pilon	44547	.	C	CCA	98.25	LowCoverage	AC=2;AF=1.00;AN=2;DP=3;FS=0.000;MLEAC=2;MLEAF=1.00;MQ=60.00;QD=32.75;SOR=2.833	GT:AD:DP:GQ:PL	1/1:0,3:3:9:135,9,0
NOT_SCAFFOLDED_NGS_utg5853|quiver|pilon	493	.	G	GGA	760.73	PASS	AC=2;AF=1.00;AN=2;DP=19;FS=0.000;MLEAC=2;MLEAF=1.00;MQ=60.00;QD=30.24;SOR=1.112	GT:AD:DP:GQ:PL	1/1:0,15:15:54:798,54,0
NOT_SCAFFOLDED_NGS_utg5853|quiver|pilon	511	.	A	AGAG	988.73	PASS	AC=2;AF=1.00;AN=2;DP=24;FS=0.000;MLEAC=2;MLEAF=1.00;MQ=59.45;QD=32.12;SOR=0.693	GT:AD:DP:GQ:PL	1/1:0,24:24:70:1026,70,0
NOT_SCAFFOLDED_NGS_utg5853|quiver|pilon	64752	.	G	GA	51.25	LowCoverage	AC=2;AF=1.00;AN=2;DP=4;FS=0.000;MLEAC=2;MLEAF=1.00;MQ=60.00;QD=12.81;SOR=1.179	GT:AD:DP:GQ:PL	1/1:0,3:3:9:88,9,0
NOT_SCAFFOLDED_NGS_utg5853|quiver|pilon	129493	.	T	TCTTC	93.37	PASS	AC=2;AF=1.00;AN=2;DP=23;FS=0.000;MLEAC=2;MLEAF=1.00;MQ=59.20;QD=4.06;SOR=1.179	GT:AD:DP:GQ:PL	1/1:0,3:3:8:130,8,0
NOT_SCAFFOLDED_NGS_utg30961|quiver|pilon	392	.	A	AG	44.70	LowCoverage;LowQual	AC=2;AF=1.00;AN=2;DP=2;FS=0.000;MLEAC=2;MLEAF=1.00;MQ=40.00;QD=22.35;SOR=2.303	GT:AD:DP:GQ:PL	1/1:0,2:2:6:81,6,0
NOT_SCAFFOLDED_NGS_utg30961|quiver|pilon	5148	.	A	G	831.77	PASS	AC=1;AF=0.500;AN=2;BaseQRankSum=2.448;ClippingRankSum=-1.813;DP=41;FS=12.377;MLEAC=1;MLEAF=0.500;MQ=46.74;MQRankSum=-3.056;QD=20.29;ReadPosRankSum=0.569;SOR=1.020	GT:AD:DP:GQ:PL	0/1:17,24:41:99:860,0,461
NOT_SCAFFOLDED_NGS_utg30961|quiver|pilon	6162	.	A	G	308.77	PASS	AC=1;AF=0.500;AN=2;BaseQRankSum=-0.077;ClippingRankSum=-1.157;DP=13;FS=11.553;MLEAC=1;MLEAF=0.500;MQ=38.74;MQRankSum=1.929;QD=23.75;ReadPosRankSum=-0.694;SOR=1.132	GT:AD:DP:GQ:PL	0/1:4,9:13:99:337,0,109
NOT_SCAFFOLDED_NGS_utg30961|quiver|pilon	6302	.	G	A	118.77	PASS	AC=1;AF=0.500;AN=2;BaseQRankSum=2.132;ClippingRankSum=0.640;DP=24;FS=13.856;MLEAC=1;MLEAF=0.500;MQ=43.10;MQRankSum=-1.208;QD=4.95;ReadPosRankSum=-1.351;SOR=3.599	GT:AD:DP:GQ:PL	0/1:19,5:24:99:147,0,662
NOT_SCAFFOLDED_NGS_utg30961|quiver|pilon	6416	.	A	C	33.77	LowQD;LowQual	AC=1;AF=0.500;AN=2;BaseQRankSum=-2.029;ClippingRankSum=1.342;DP=27;FS=0.000;MLEAC=1;MLEAF=0.500;MQ=45.39;MQRankSum=0.905;QD=1.25;ReadPosRankSum=-0.718;SOR=0.821	GT:AD:DP:GQ:PL	0/1:22,5:27:62:62,0,754
NOT_SCAFFOLDED_NGS_utg30961|quiver|pilon	6448	.	C	T	486.77	PASS	AC=1;AF=0.500;AN=2;BaseQRankSum=1.532;ClippingRankSum=1.284;DP=40;FS=0.000;MLEAC=1;MLEAF=0.500;MQ=43.15;MQRankSum=-1.698;QD=12.17;ReadPosRankSum=-0.235;SOR=0.845	GT:AD:DP:GQ:PL	0/1:24,16:40:99:515,0,717
NOT_SCAFFOLDED_NGS_utg30961|quiver|pilon	6501	.	T	C	435.77	PASS	AC=1;AF=0.500;AN=2;BaseQRankSum=1.608;ClippingRankSum=-0.426;DP=41;FS=0.000;MLEAC=1;MLEAF=0.500;MQ=41.65;MQRankSum=-0.949;QD=10.63;ReadPosRankSum=2.488;SOR=0.627	GT:AD:DP:GQ:PL	0/1:27,14:41:99:464,0,852
NOT_SCAFFOLDED_NGS_utg30961|quiver|pilon	6586	.	G	T	31.77	LowQD;LowQual	AC=1;AF=0.500;AN=2;BaseQRankSum=1.746;ClippingRankSum=-0.873;DP=24;FS=2.760;MLEAC=1;MLEAF=0.500;MQ=37.87;MQRankSum=-0.873;QD=1.32;ReadPosRankSum=1.571;SOR=1.714	GT:AD:DP:GQ:PL	0/1:21,3:24:60:60,0,874
NOT_SCAFFOLDED_NGS_utg30961|quiver|pilon	6591	.	T	G	34.77	LowQD;LowQual	AC=1;AF=0.500;AN=2;BaseQRankSum=2.269;ClippingRankSum=0.087;DP=24;FS=2.625;MLEAC=1;MLEAF=0.500;MQ=37.87;MQRankSum=-1.571;QD=1.45;ReadPosRankSum=0.960;SOR=1.402	GT:AD:DP:GQ:PL	0/1:21,3:24:63:63,0,852
NOT_SCAFFOLDED_NGS_utg30961|quiver|pilon	7191	.	C	CA	58.73	PASS	AC=1;AF=0.500;AN=2;BaseQRankSum=0.731;ClippingRankSum=-0.731;DP=6;FS=0.000;MLEAC=1;MLEAF=0.500;MQ=45.66;MQRankSum=0.731;QD=9.79;ReadPosRankSum=0.731;SOR=0.693	GT:AD:DP:GQ:PL	0/1:1,4:5:72:96,0,72
NOT_SCAFFOLDED_NGS_utg30961|quiver|pilon	7205	.	T	A	37.77	LowQual	AC=1;AF=0.500;AN=2;BaseQRankSum=0.000;ClippingRankSum=-0.572;DP=8;FS=0.000;MLEAC=1;MLEAF=0.500;MQ=45.62;MQRankSum=-0.572;QD=4.72;ReadPosRankSum=1.067;SOR=0.693	GT:AD:DP:GQ:PL	0/1:6,2:8:66:66,0,246
NOT_SCAFFOLDED_NGS_utg30961|quiver|pilon	7206	.	T	A	37.77	LowQual	AC=1;AF=0.500;AN=2;BaseQRankSum=0.198;ClippingRankSum=-0.922;DP=7;FS=0.000;MLEAC=1;MLEAF=0.500;MQ=46.49;MQRankSum=-0.922;QD=5.40;ReadPosRankSum=0.922;SOR=0.446	GT:AD:DP:GQ:PL	0/1:5,2:7:66:66,0,246
NOT_SCAFFOLDED_NGS_utg30961|quiver|pilon	7334	.	G	A	330.77	PASS	AC=1;AF=0.500;AN=2;BaseQRankSum=2.431;ClippingRankSum=-0.608;DP=21;FS=3.916;MLEAC=1;MLEAF=0.500;MQ=43.61;MQRankSum=1.064;QD=15.75;ReadPosRankSum=-0.076;SOR=0.523	GT:AD:DP:GQ:PL	0/1:9,11:20:99:359,0,213
NOT_SCAFFOLDED_NGS_utg30961|quiver|pilon	7426	.	C	CA	285.75	PASS	AC=2;AF=1.00;AN=2;DP=8;FS=0.000;MLEAC=2;MLEAF=1.00;MQ=38.99;QD=30.29;SOR=4.407	GT:AD:DP:GQ:PL	1/1:0,8:8:24:323,24,0
NOT_SCAFFOLDED_NGS_utg30961|quiver|pilon	7533	.	G	A	98.77	PASS	AC=1;AF=0.500;AN=2;BaseQRankSum=1.034;ClippingRankSum=0.278;DP=11;FS=0.000;MLEAC=1;MLEAF=0.500;MQ=36.07;MQRankSum=0.678;QD=8.98;ReadPosRankSum=-0.278;SOR=0.330	GT:AD:DP:GQ:PL	0/1:7,4:11:99:127,0,291
NOT_SCAFFOLDED_NGS_utg30961|quiver|pilon	7556	.	T	A	167.77	PASS	AC=1;AF=0.500;AN=2;BaseQRankSum=1.357;ClippingRankSum=-1.759;DP=17;FS=9.574;MLEAC=1;MLEAF=0.500;MQ=36.78;MQRankSum=1.156;QD=9.87;ReadPosRankSum=-0.352;SOR=0.019	GT:AD:DP:GQ:PL	0/1:11,6:17:99:196,0,397
NOT_SCAFFOLDED_NGS_utg30961|quiver|pilon	7602	.	G	A	268.77	PASS	AC=1;AF=0.500;AN=2;BaseQRankSum=0.839;ClippingRankSum=-0.381;DP=28;FS=1.730;MLEAC=1;MLEAF=0.500;MQ=38.11;MQRankSum=0.636;QD=9.60;ReadPosRankSum=2.060;SOR=0.283	GT:AD:DP:GQ:PL	0/1:20,8:28:99:297,0,754
NOT_SCAFFOLDED_NGS_utg30961|quiver|pilon	7624	.	T	C	312.77	PASS	AC=1;AF=0.500;AN=2;BaseQRankSum=-2.180;ClippingRankSum=-0.832;DP=29;FS=1.536;MLEAC=1;MLEAF=0.500;MQ=39.17;MQRankSum=1.326;QD=10.79;ReadPosRankSum=-1.641;SOR=1.270	GT:AD:DP:GQ:PL	0/1:18,11:29:99:341,0,765
NOT_SCAFFOLDED_NGS_utg30961|quiver|pilon	7705	.	C	A	175.77	PASS	AC=1;AF=0.500;AN=2;BaseQRankSum=-0.581;ClippingRankSum=-0.194;DP=14;FS=0.000;MLEAC=1;MLEAF=0.500;MQ=36.95;MQRankSum=-0.452;QD=12.55;ReadPosRankSum=0.710;SOR=1.402	GT:AD:DP:GQ:PL	0/1:8,6:14:99:204,0,285
NOT_SCAFFOLDED_NGS_utg30961|quiver|pilon	8509	.	T	C	66.77	PASS	AC=1;AF=0.500;AN=2;BaseQRankSum=2.863;ClippingRankSum=0.327;DP=40;FS=1.925;MLEAC=1;MLEAF=0.500;MQ=55.87;MQRankSum=-3.599;QD=1.67;ReadPosRankSum=2.331;SOR=0.858	GT:AD:DP:GQ:PL	0/1:35,5:40:95:95,0,1013
NOT_SCAFFOLDED_NGS_utg30961|quiver|pilon	8622	.	G	A	371.77	PASS	AC=1;AF=0.500;AN=2;BaseQRankSum=0.698;ClippingRankSum=0.470;DP=37;FS=0.000;MLEAC=1;MLEAF=0.500;MQ=59.32;MQRankSum=0.049;QD=10.05;ReadPosRankSum=0.795;SOR=0.495	GT:AD:DP:GQ:PL	0/1:25,12:37:99:400,0,803
NOT_SCAFFOLDED_NGS_utg30961|quiver|pilon	8954	.	T	TC	609.73	SnpCluster	AC=1;AF=0.500;AN=2;BaseQRankSum=-0.638;ClippingRankSum=-1.498;DP=74;FS=5.591;MLEAC=1;MLEAF=0.500;MQ=53.79;MQRankSum=-3.217;QD=8.24;ReadPosRankSum=1.068;SOR=1.473	GT:AD:DP:GQ:PL	0/1:50,19:69:99:647,0,3644
NOT_SCAFFOLDED_NGS_utg30961|quiver|pilon	8956	.	T	C	618.77	SnpCluster	AC=1;AF=0.500;AN=2;BaseQRankSum=1.847;ClippingRankSum=0.611;DP=69;FS=5.591;MLEAC=1;MLEAF=0.500;MQ=53.83;MQRankSum=-3.217;QD=8.97;ReadPosRankSum=1.484;SOR=1.473	GT:AD:DP:GQ:PL	0/1:50,19:69:99:647,0,3644
NOT_SCAFFOLDED_NGS_utg30961|quiver|pilon	8963	.	G	T	621.77	SnpCluster	AC=1;AF=0.500;AN=2;BaseQRankSum=1.134;ClippingRankSum=-0.820;DP=68;FS=3.967;MLEAC=1;MLEAF=0.500;MQ=53.95;MQRankSum=-3.321;QD=9.14;ReadPosRankSum=1.626;SOR=1.402	GT:AD:DP:GQ:PL	0/1:49,19:68:99:650,0,3608
NOT_SCAFFOLDED_NGS_utg30961|quiver|pilon	8985	.	C	T	464.77	PASS	AC=1;AF=0.500;AN=2;BaseQRankSum=0.978;ClippingRankSum=-0.007;DP=65;FS=6.074;MLEAC=1;MLEAF=0.500;MQ=54.91;MQRankSum=-2.754;QD=7.15;ReadPosRankSum=0.440;SOR=1.631	GT:AD:DP:GQ:PL	0/1:48,17:65:99:493,0,1573
NOT_SCAFFOLDED_NGS_utg30961|quiver|pilon	9173	.	C	T	173.77	PASS	AC=1;AF=0.500;AN=2;BaseQRankSum=-1.007;ClippingRankSum=0.187;DP=22;FS=0.000;MLEAC=1;MLEAF=0.500;MQ=59.09;MQRankSum=0.933;QD=7.90;ReadPosRankSum=1.156;SOR=0.223	GT:AD:DP:GQ:PL	0/1:14,7:21:99:202,0,539
NOT_SCAFFOLDED_NGS_utg30961|quiver|pilon	9197	.	CT	C	51	PASS	AC=2;AF=1.00;AN=2;DP=11;FS=0.000;MLEAC=2;MLEAF=1.00;MQ=56.59;QD=4.64;SOR=0.693	GT:AD:DP:GQ:PL	1/1:0,4:4:12:88,12,0
NOT_SCAFFOLDED_NGS_utg30961|quiver|pilon	9216	.	GATTTATTT	G	34.73	LowQual	AC=1;AF=0.500;AN=2;BaseQRankSum=-0.720;ClippingRankSum=0.720;DP=8;FS=0.000;MLEAC=1;MLEAF=0.500;MQ=50.31;MQRankSum=0.000;QD=4.34;ReadPosRankSum=0.358;SOR=0.223	GT:AD:DP:GQ:PL	0/1:4,2:6:72:72,0,162
NOT_SCAFFOLDED_NGS_utg30961|quiver|pilon	9288	.	G	A	151.77	PASS	AC=1;AF=0.500;AN=2;BaseQRankSum=0.761;ClippingRankSum=0.578;DP=26;FS=6.368;MLEAC=1;MLEAF=0.500;MQ=40.24;MQRankSum=1.187;QD=5.84;ReadPosRankSum=-0.859;SOR=0.020	GT:AD:DP:GQ:PL	0/1:20,6:26:99:180,0,794
NOT_SCAFFOLDED_NGS_utg30961|quiver|pilon	9304	.	T	C	419.77	PASS	AC=1;AF=0.500;AN=2;BaseQRankSum=-0.153;ClippingRankSum=-2.039;DP=29;FS=3.119;MLEAC=1;MLEAF=0.500;MQ=40.21;MQRankSum=-1.425;QD=14.47;ReadPosRankSum=2.434;SOR=2.179	GT:AD:DP:GQ:PL	0/1:16,13:29:99:448,0,579
NOT_SCAFFOLDED_NGS_utg30961|quiver|pilon	9555	.	T	A	535.77	PASS	AC=1;AF=0.500;AN=2;BaseQRankSum=1.004;ClippingRankSum=-0.020;DP=50;FS=0.000;MLEAC=1;MLEAF=0.500;MQ=40.56;MQRankSum=0.942;QD=10.72;ReadPosRankSum=0.000;SOR=0.388	GT:AD:DP:GQ:PL	0/1:33,17:50:99:564,0,1220
NOT_SCAFFOLDED_NGS_utg30961|quiver|pilon	10014	.	A	C	443.77	PASS	AC=1;AF=0.500;AN=2;BaseQRankSum=0.515;ClippingRankSum=0.490;DP=45;FS=0.000;MLEAC=1;MLEAF=0.500;MQ=55.04;MQRankSum=1.922;QD=9.86;ReadPosRankSum=1.545;SOR=0.859	GT:AD:DP:GQ:PL	0/1:27,16:43:99:472,0,1041
NOT_SCAFFOLDED_NGS_utg30961|quiver|pilon	10032	.	C	A	206.77	PASS	AC=1;AF=0.500;AN=2;BaseQRankSum=-0.047;ClippingRankSum=-0.172;DP=42;FS=3.166;MLEAC=1;MLEAF=0.500;MQ=55.10;MQRankSum=-2.702;QD=4.92;ReadPosRankSum=-0.359;SOR=0.307	GT:AD:DP:GQ:PL	0/1:30,10:40:99:235,0,1075
NOT_SCAFFOLDED_NGS_utg30961|quiver|pilon	10073	.	G	GA	397.73	PASS	AC=1;AF=0.500;AN=2;BaseQRankSum=-1.209;ClippingRankSum=0.591;DP=47;FS=1.580;MLEAC=1;MLEAF=0.500;MQ=51.08;MQRankSum=1.209;QD=8.46;ReadPosRankSum=-1.003;SOR=0.868	GT:AD:DP:GQ:PL	0/1:14,12:26:99:435,0,557
NOT_SCAFFOLDED_NGS_utg30961|quiver|pilon	10074	.	A	AAAGAG	369.73	PASS	AC=1;AF=0.500;AN=2;BaseQRankSum=1.700;ClippingRankSum=0.277;DP=47;FS=0.000;MLEAC=1;MLEAF=0.500;MQ=51.08;MQRankSum=-2.385;QD=7.87;ReadPosRankSum=0.856;SOR=0.627	GT:AD:DP:GQ:PL	0/1:32,12:44:99:407,0,1231
NOT_SCAFFOLDED_NGS_utg30961|quiver|pilon	10088	.	G	GA	426.73	SnpCluster	AC=1;AF=0.500;AN=2;BaseQRankSum=-0.801;ClippingRankSum=0.801;DP=47;FS=1.510;MLEAC=1;MLEAF=0.500;MQ=51.54;MQRankSum=1.529;QD=9.08;ReadPosRankSum=-1.286;SOR=0.648	GT:AD:DP:GQ:PL	0/1:14,13:27:99:464,0,594
NOT_SCAFFOLDED_NGS_utg30961|quiver|pilon	10089	.	A	AG	403.73	SnpCluster	AC=1;AF=0.500;AN=2;BaseQRankSum=1.886;ClippingRankSum=1.707;DP=47;FS=0.000;MLEAC=1;MLEAF=0.500;MQ=51.54;MQRankSum=-2.425;QD=8.59;ReadPosRankSum=-1.152;SOR=0.582	GT:AD:DP:GQ:PL	0/1:33,12:45:99:441,0,1270
NOT_SCAFFOLDED_NGS_utg30961|quiver|pilon	10095	.	G	GAAAGA	363.73	SnpCluster	AC=1;AF=0.500;AN=2;BaseQRankSum=-0.623;ClippingRankSum=0.208;DP=46;FS=0.000;MLEAC=1;MLEAF=0.500;MQ=50.28;MQRankSum=1.557;QD=7.91;ReadPosRankSum=0.000;SOR=0.766	GT:AD:DP:GQ:PL	0/1:15,11:26:99:401,0,585
NOT_SCAFFOLDED_NGS_utg30961|quiver|pilon	10096	.	A	AG	389.73	SnpCluster	AC=1;AF=0.500;AN=2;BaseQRankSum=1.312;ClippingRankSum=-0.592;DP=46;FS=4.911;MLEAC=1;MLEAF=0.500;MQ=50.20;MQRankSum=-2.932;QD=8.47;ReadPosRankSum=-2.569;SOR=0.490	GT:AD:DP:GQ:PL	0/1:31,13:44:99:427,0,1220
NOT_SCAFFOLDED_NGS_utg30961|quiver|pilon	10117	.	A	T	154.77	PASS	AC=1;AF=0.500;AN=2;BaseQRankSum=1.189;ClippingRankSum=1.153;DP=39;FS=1.690;MLEAC=1;MLEAF=0.500;MQ=44.49;MQRankSum=1.006;QD=3.97;ReadPosRankSum=0.750;SOR=1.251	GT:AD:DP:GQ:PL	0/1:32,7:39:99:183,0,1194
NOT_SCAFFOLDED_NGS_utg30961|quiver|pilon	10141	.	C	T	307.77	PASS	AC=1;AF=0.500;AN=2;BaseQRankSum=0.544;ClippingRankSum=-0.653;DP=42;FS=7.469;MLEAC=1;MLEAF=0.500;MQ=47.32;MQRankSum=-0.326;QD=7.33;ReadPosRankSum=-0.549;SOR=2.034	GT:AD:DP:GQ:PL	0/1:29,13:42:99:336,0,924
NOT_SCAFFOLDED_NGS_utg30961|quiver|pilon	10203	.	A	G	74.77	PASS	AC=1;AF=0.500;AN=2;BaseQRankSum=2.033;ClippingRankSum=1.431;DP=33;FS=8.766;MLEAC=1;MLEAF=0.500;MQ=50.38;MQRankSum=-2.536;QD=2.27;ReadPosRankSum=1.381;SOR=3.093	GT:AD:DP:GQ:PL	0/1:28,5:33:99:103,0,780
NOT_SCAFFOLDED_NGS_utg30961|quiver|pilon	10257	.	G	A	54.77	PASS	AC=1;AF=0.500;AN=2;BaseQRankSum=-0.807;ClippingRankSum=0.942;DP=16;FS=2.596;MLEAC=1;MLEAF=0.500;MQ=46.76;MQRankSum=-1.345;QD=3.42;ReadPosRankSum=0.000;SOR=0.991	GT:AD:DP:GQ:PL	0/1:13,3:16:83:83,0,775
NOT_SCAFFOLDED_NGS_utg30961|quiver|pilon	10398	.	C	T	323.77	PASS	AC=1;AF=0.500;AN=2;BaseQRankSum=-0.163;ClippingRankSum=0.599;DP=42;FS=2.888;MLEAC=1;MLEAF=0.500;MQ=47.94;MQRankSum=-0.408;QD=7.71;ReadPosRankSum=0.898;SOR=1.141	GT:AD:DP:GQ:PL	0/1:29,13:42:99:352,0,866
NOT_SCAFFOLDED_NGS_utg30961|quiver|pilon	10522	.	CAA	C	286.73	PASS	AC=1;AF=0.500;AN=2;BaseQRankSum=-0.077;ClippingRankSum=-0.900;DP=31;FS=0.000;MLEAC=1;MLEAF=0.500;MQ=52.22;MQRankSum=0.489;QD=9.25;ReadPosRankSum=-0.216;SOR=0.892	GT:AD:DP:GQ:PL	0/1:18,9:27:99:324,0,1041
NOT_SCAFFOLDED_NGS_utg30961|quiver|pilon	10536	.	G	GA	274.73	PASS	AC=1;AF=0.500;AN=2;BaseQRankSum=2.082;ClippingRankSum=0.226;DP=30;FS=0.000;MLEAC=1;MLEAF=0.500;MQ=51.73;MQRankSum=0.181;QD=9.16;ReadPosRankSum=2.308;SOR=0.616	GT:AD:DP:GQ:PL	0/1:21,9:30:99:312,0,1151
NOT_SCAFFOLDED_NGS_utg30961|quiver|pilon	10800	.	T	G	605.77	PASS	AC=1;AF=0.500;AN=2;BaseQRankSum=0.756;ClippingRankSum=-0.530;DP=90;FS=4.827;MLEAC=1;MLEAF=0.500;MQ=53.45;MQRankSum=0.239;QD=6.73;ReadPosRankSum=0.324;SOR=1.329	GT:AD:DP:GQ:PL	0/1:68,22:90:99:634,0,2431
NOT_SCAFFOLDED_NGS_utg30961|quiver|pilon	10870	.	C	A	514.77	PASS	AC=1;AF=0.500;AN=2;BaseQRankSum=1.508;ClippingRankSum=0.052;DP=79;FS=3.664;MLEAC=1;MLEAF=0.500;MQ=59.90;MQRankSum=-0.660;QD=6.52;ReadPosRankSum=0.201;SOR=1.292	GT:AD:DP:GQ:PL	0/1:60,19:79:99:543,0,2076
NOT_SCAFFOLDED_NGS_utg30961|quiver|pilon	11160	.	T	G	887.77	PASS	AC=1;AF=0.500;AN=2;BaseQRankSum=-0.044;ClippingRankSum=0.386;DP=67;FS=0.923;MLEAC=1;MLEAF=0.500;MQ=60.00;MQRankSum=0.044;QD=13.25;ReadPosRankSum=1.715;SOR=0.826	GT:AD:DP:GQ:PL	0/1:38,29:67:99:916,0,1281
NOT_SCAFFOLDED_NGS_utg30961|quiver|pilon	11447	.	T	G	179.77	PASS	AC=1;AF=0.500;AN=2;BaseQRankSum=-1.813;ClippingRankSum=-1.350;DP=21;FS=1.740;MLEAC=1;MLEAF=0.500;MQ=58.27;MQRankSum=0.733;QD=8.56;ReadPosRankSum=-0.964;SOR=1.179	GT:AD:DP:GQ:PL	0/1:12,8:20:99:208,0,451
NOT_SCAFFOLDED_NGS_utg30961|quiver|pilon	11461	.	GC	G	79.73	PASS	AC=1;AF=0.500;AN=2;BaseQRankSum=1.388;ClippingRankSum=1.567;DP=23;FS=0.000;MLEAC=1;MLEAF=0.500;MQ=58.01;MQRankSum=-0.493;QD=3.47;ReadPosRankSum=0.761;SOR=0.593	GT:AD:DP:GQ:PL	0/1:17,4:21:99:117,0,702
NOT_SCAFFOLDED_NGS_utg30961|quiver|pilon	11463	.	G	T	88.77	PASS	AC=1;AF=0.500;AN=2;BaseQRankSum=0.851;ClippingRankSum=0.134;DP=22;FS=0.000;MLEAC=1;MLEAF=0.500;MQ=57.92;MQRankSum=-0.582;QD=4.03;ReadPosRankSum=0.672;SOR=0.593	GT:AD:DP:GQ:PL	0/1:17,4:21:99:117,0,702
NOT_SCAFFOLDED_NGS_utg30961|quiver|pilon	11525	.	G	C	66.77	PASS	AC=1;AF=0.500;AN=2;BaseQRankSum=-0.159;ClippingRankSum=-0.584;DP=18;FS=2.452;MLEAC=1;MLEAF=0.500;MQ=49.59;MQRankSum=-2.496;QD=3.71;ReadPosRankSum=0.372;SOR=0.188	GT:AD:DP:GQ:PL	0/1:14,4:18:95:95,0,460
NOT_SCAFFOLDED_NGS_utg30961|quiver|pilon	11640	.	G	T	76.77	PASS	AC=1;AF=0.500;AN=2;BaseQRankSum=0.722;ClippingRankSum=-1.126;DP=30;FS=1.987;MLEAC=1;MLEAF=0.500;MQ=55.17;MQRankSum=-3.377;QD=2.56;ReadPosRankSum=-1.299;SOR=0.301	GT:AD:DP:GQ:PL	0/1:24,5:29:99:105,0,802
NOT_SCAFFOLDED_NGS_utg30961|quiver|pilon	11692	.	A	T	348.77	PASS	AC=1;AF=0.500;AN=2;BaseQRankSum=0.163;ClippingRankSum=1.365;DP=45;FS=7.729;MLEAC=1;MLEAF=0.500;MQ=46.25;MQRankSum=2.166;QD=7.75;ReadPosRankSum=-0.614;SOR=0.392	GT:AD:DP:GQ:PL	0/1:32,13:45:99:377,0,1124
NOT_SCAFFOLDED_NGS_utg30961|quiver|pilon	11717	.	A	T	269.77	PASS	AC=1;AF=0.500;AN=2;BaseQRankSum=-0.212;ClippingRankSum=0.697;DP=40;FS=5.689;MLEAC=1;MLEAF=0.500;MQ=41.29;MQRankSum=-1.393;QD=6.74;ReadPosRankSum=-0.818;SOR=1.916	GT:AD:DP:GQ:PL	0/1:29,11:40:99:298,0,1173
NOT_SCAFFOLDED_NGS_utg30961|quiver|pilon	11862	.	G	A	513.77	PASS	AC=1;AF=0.500;AN=2;BaseQRankSum=0.697;ClippingRankSum=-0.902;DP=68;FS=7.410;MLEAC=1;MLEAF=0.500;MQ=58.75;MQRankSum=1.585;QD=7.56;ReadPosRankSum=2.132;SOR=0.786	GT:AD:DP:GQ:PL	0/1:49,19:68:99:542,0,1673
NOT_SCAFFOLDED_NGS_utg30961|quiver|pilon	12026	.	AG	A	440.73	PASS	AC=1;AF=0.500;AN=2;BaseQRankSum=-0.663;ClippingRankSum=0.800;DP=53;FS=1.123;MLEAC=1;MLEAF=0.500;MQ=59.04;MQRankSum=-0.098;QD=8.32;ReadPosRankSum=-0.332;SOR=0.531	GT:AD:DP:GQ:PL	0/1:35,17:52:99:478,0,1139
NOT_SCAFFOLDED_NGS_utg30961|quiver|pilon	12167	.	T	C	456.77	PASS	AC=1;AF=0.500;AN=2;BaseQRankSum=0.808;ClippingRankSum=-1.499;DP=66;FS=5.627;MLEAC=1;MLEAF=0.500;MQ=58.42;MQRankSum=-1.660;QD=6.92;ReadPosRankSum=2.366;SOR=1.192	GT:AD:DP:GQ:PL	0/1:45,19:64:99:485,0,1406
NOT_SCAFFOLDED_NGS_utg30961|quiver|pilon	12524	.	T	C	411.77	PASS	AC=1;AF=0.500;AN=2;BaseQRankSum=1.738;ClippingRankSum=0.193;DP=54;FS=2.641;MLEAC=1;MLEAF=0.500;MQ=60.00;MQRankSum=0.637;QD=7.63;ReadPosRankSum=1.661;SOR=1.025	GT:AD:DP:GQ:PL	0/1:39,15:54:99:440,0,1223
NOT_SCAFFOLDED_NGS_utg30961|quiver|pilon	12567	.	T	C	632.77	PASS	AC=1;AF=0.500;AN=2;BaseQRankSum=1.424;ClippingRankSum=-0.331;DP=54;FS=6.129;MLEAC=1;MLEAF=0.500;MQ=60.00;MQRankSum=2.535;QD=11.72;ReadPosRankSum=3.108;SOR=1.714	GT:AD:DP:GQ:PL	0/1:34,20:54:99:661,0,1191
NOT_SCAFFOLDED_NGS_utg30961|quiver|pilon	12812	.	T	A	279.77	PASS	AC=1;AF=0.500;AN=2;BaseQRankSum=2.354;ClippingRankSum=-0.066;DP=61;FS=0.000;MLEAC=1;MLEAF=0.500;MQ=60.00;MQRankSum=-0.103;QD=4.59;ReadPosRankSum=1.960;SOR=0.614	GT:AD:DP:GQ:PL	0/1:50,11:61:99:308,0,2230
NOT_SCAFFOLDED_NGS_utg30961|quiver|pilon	12813	.	A	G	279.77	PASS	AC=1;AF=0.500;AN=2;BaseQRankSum=1.824;ClippingRankSum=0.111;DP=62;FS=0.000;MLEAC=1;MLEAF=0.500;MQ=60.00;MQRankSum=0.792;QD=4.51;ReadPosRankSum=1.548;SOR=0.663	GT:AD:DP:GQ:PL	0/1:51,11:62:99:308,0,2230
NOT_SCAFFOLDED_NGS_utg30961|quiver|pilon	12887	.	C	T	534.77	PASS	AC=1;AF=0.500;AN=2;BaseQRankSum=1.303;ClippingRankSum=0.815;DP=58;FS=0.000;MLEAC=1;MLEAF=0.500;MQ=60.00;MQRankSum=0.395;QD=9.22;ReadPosRankSum=-0.698;SOR=0.804	GT:AD:DP:GQ:PL	0/1:40,18:58:99:563,0,1279
NOT_SCAFFOLDED_NGS_utg30961|quiver|pilon	13017	.	G	A	485.77	PASS	AC=1;AF=0.500;AN=2;BaseQRankSum=-1.779;ClippingRankSum=-0.467;DP=66;FS=1.028;MLEAC=1;MLEAF=0.500;MQ=60.00;MQRankSum=0.230;QD=7.36;ReadPosRankSum=-0.774;SOR=0.827	GT:AD:DP:GQ:PL	0/1:46,20:66:99:514,0,1572
NOT_SCAFFOLDED_NGS_utg30961|quiver|pilon	13652	.	C	CATAG	52.92	LowQD	AC=2;AF=1.00;AN=2;DP=57;FS=0.000;MLEAC=2;MLEAF=1.00;MQ=58.49;QD=0.93;SOR=1.179	GT:AD:DP:GQ:PL	1/1:0,3:3:5:89,5,0
NOT_SCAFFOLDED_NGS_utg30961|quiver|pilon	14487	.	G	A	345.77	PASS	AC=1;AF=0.500;AN=2;BaseQRankSum=2.185;ClippingRankSum=1.119;DP=35;FS=0.000;MLEAC=1;MLEAF=0.500;MQ=60.00;MQRankSum=0.728;QD=9.88;ReadPosRankSum=2.292;SOR=0.693	GT:AD:DP:GQ:PL	0/1:24,11:35:99:374,0,791
NOT_SCAFFOLDED_NGS_utg30961|quiver|pilon	14791	.	A	G	465.77	PASS	AC=1;AF=0.500;AN=2;BaseQRankSum=0.466;ClippingRankSum=-0.857;DP=49;FS=4.475;MLEAC=1;MLEAF=0.500;MQ=60.00;MQRankSum=-0.401;QD=9.51;ReadPosRankSum=0.618;SOR=0.275	GT:AD:DP:GQ:PL	0/1:34,15:49:99:494,0,1106
NOT_SCAFFOLDED_NGS_utg30961|quiver|pilon	14841	.	G	A	247.77	PASS	AC=1;AF=0.500;AN=2;BaseQRankSum=0.029;ClippingRankSum=-0.515;DP=42;FS=0.000;MLEAC=1;MLEAF=0.500;MQ=60.00;MQRankSum=-0.372;QD=5.90;ReadPosRankSum=0.601;SOR=0.871	GT:AD:DP:GQ:PL	0/1:31,11:42:99:276,0,1109
NOT_SCAFFOLDED_NGS_utg30961|quiver|pilon	14945	.	G	T	470.77	PASS	AC=1;AF=0.500;AN=2;BaseQRankSum=-0.242;ClippingRankSum=0.314;DP=56;FS=0.000;MLEAC=1;MLEAF=0.500;MQ=49.57;MQRankSum=-1.121;QD=8.41;ReadPosRankSum=3.094;SOR=0.622	GT:AD:DP:GQ:PL	0/1:37,18:55:99:499,0,1279
NOT_SCAFFOLDED_NGS_utg30961|quiver|pilon	15041	.	CA	C	750.73	PASS	AC=1;AF=0.500;AN=2;BaseQRankSum=0.820;ClippingRankSum=0.036;DP=63;FS=0.000;MLEAC=1;MLEAF=0.500;MQ=60.00;MQRankSum=0.934;QD=11.92;ReadPosRankSum=0.150;SOR=0.701	GT:AD:DP:GQ:PL	0/1:36,26:62:99:788,0,1160
NOT_SCAFFOLDED_NGS_utg30961|quiver|pilon	15573	.	C	T	452.77	PASS	AC=1;AF=0.500;AN=2;BaseQRankSum=0.499;ClippingRankSum=0.079;DP=43;FS=0.000;MLEAC=1;MLEAF=0.500;MQ=58.93;MQRankSum=-1.391;QD=10.53;ReadPosRankSum=-0.394;SOR=0.743	GT:AD:DP:GQ:PL	0/1:27,15:42:99:481,0,971
NOT_SCAFFOLDED_NGS_utg30961|quiver|pilon	15698	.	G	T	489.77	PASS	AC=1;AF=0.500;AN=2;BaseQRankSum=-1.091;ClippingRankSum=0.784;DP=67;FS=16.856;MLEAC=1;MLEAF=0.500;MQ=54.17;MQRankSum=0.308;QD=7.31;ReadPosRankSum=1.063;SOR=1.238	GT:AD:DP:GQ:PL	0/1:41,23:64:99:518,0,1254
NOT_SCAFFOLDED_NGS_utg30961|quiver|pilon	15718	.	A	T	260.77	PASS	AC=1;AF=0.500;AN=2;BaseQRankSum=1.844;ClippingRankSum=0.080;DP=65;FS=9.658;MLEAC=1;MLEAF=0.500;MQ=53.18;MQRankSum=-3.822;QD=4.01;ReadPosRankSum=2.058;SOR=1.944	GT:AD:DP:GQ:PL	0/1:50,12:62:99:289,0,1476
NOT_SCAFFOLDED_NGS_utg30961|quiver|pilon	16319	.	G	A	81.77	PASS	AC=1;AF=0.500;AN=2;BaseQRankSum=0.550;ClippingRankSum=0.550;DP=7;FS=0.000;MLEAC=1;MLEAF=0.500;MQ=40.00;MQRankSum=0.550;QD=11.68;ReadPosRankSum=0.550;SOR=0.446	GT:AD:DP:GQ:PL	0/1:4,3:7:99:110,0,154
NOT_SCAFFOLDED_NGS_utg30961|quiver|pilon	16574	.	T	C	281.77	PASS	AC=1;AF=0.500;AN=2;BaseQRankSum=0.728;ClippingRankSum=1.029;DP=27;FS=3.916;MLEAC=1;MLEAF=0.500;MQ=41.06;MQRankSum=1.682;QD=10.44;ReadPosRankSum=-1.531;SOR=1.751	GT:AD:DP:GQ:PL	0/1:17,10:27:99:310,0,572
NOT_SCAFFOLDED_NGS_utg30961|quiver|pilon	23352	.	C	CA	98	LowCoverage	AC=2;AF=1.00;AN=2;DP=4;FS=0.000;MLEAC=2;MLEAF=1.00;MQ=25.63;QD=24.50;SOR=3.258	GT:AD:DP:GQ:PL	1/1:0,4:4:12:135,12,0
NOT_SCAFFOLDED_NGS_utg9225|quiver|pilon	4388	.	TTG	T	40.73	LowQual	AC=1;AF=0.500;AN=2;BaseQRankSum=-2.122;ClippingRankSum=-0.788;DP=21;FS=2.187;MLEAC=1;MLEAF=0.500;MQ=60.00;MQRankSum=-0.182;QD=1.94;ReadPosRankSum=-0.065;SOR=0.269	GT:AD:DP:GQ:PL	0/1:12,4:16:78:78,0,305
NOT_SCAFFOLDED_NGS_utg9225|quiver|pilon	61866	.	TG	T	36.73	LowQD;LowQual	AC=1;AF=0.500;AN=2;BaseQRankSum=-1.001;ClippingRankSum=1.445;DP=26;FS=2.609;MLEAC=1;MLEAF=0.500;MQ=46.48;MQRankSum=-1.816;QD=1.41;ReadPosRankSum=1.075;SOR=0.117	GT:AD:DP:GQ:PL	0/1:21,4:25:74:74,0,710
NOT_SCAFFOLDED_NGS_utg9225|quiver|pilon	62002	.	G	A	153.77	PASS	AC=1;AF=0.500;AN=2;BaseQRankSum=-0.387;ClippingRankSum=-0.717;DP=11;FS=0.000;MLEAC=1;MLEAF=0.500;MQ=36.28;MQRankSum=1.532;QD=13.98;ReadPosRankSum=1.932;SOR=1.609	GT:AD:DP:GQ:PL	0/1:6,5:11:99:182,0,194
NOT_SCAFFOLDED_NGS_utg6402|quiver|pilon	2009	.	CTT	C	75.25	PASS	AC=2;AF=1.00;AN=2;DP=5;FS=0.000;MLEAC=2;MLEAF=1.00;MQ=42.19;QD=15.05;SOR=2.833	GT:AD:DP:GQ:PL	1/1:0,3:3:9:112,9,0
NOT_SCAFFOLDED_NGS_utg6402|quiver|pilon	9899	.	T	G	31.77	LowQual	AC=1;AF=0.500;AN=2;BaseQRankSum=0.572;ClippingRankSum=0.000;DP=9;FS=9.700;MLEAC=1;MLEAF=0.500;MQ=50.30;MQRankSum=-1.589;QD=3.53;ReadPosRankSum=0.000;SOR=2.209	GT:AD:DP:GQ:PL	0/1:6,2:8:60:60,0,200
NOT_SCAFFOLDED_NGS_utg6402|quiver|pilon	9945	.	G	C	82.77	PASS	AC=1;AF=0.500;AN=2;BaseQRankSum=-1.754;ClippingRankSum=-0.550;DP=7;FS=3.680;MLEAC=1;MLEAF=0.500;MQ=48.48;MQRankSum=-1.754;QD=11.82;ReadPosRankSum=0.550;SOR=0.086	GT:AD:DP:GQ:PL	0/1:4,3:7:99:111,0,196
NOT_SCAFFOLDED_NGS_utg6402|quiver|pilon	9948	.	G	T	82.77	PASS	AC=1;AF=0.500;AN=2;BaseQRankSum=-0.956;ClippingRankSum=1.517;DP=8;FS=4.260;MLEAC=1;MLEAF=0.500;MQ=50.07;MQRankSum=-1.920;QD=10.35;ReadPosRankSum=0.956;SOR=0.061	GT:AD:DP:GQ:PL	0/1:5,3:8:99:111,0,196
NOT_SCAFFOLDED_NGS_utg6402|quiver|pilon	9997	.	G	C	46.77	LowCoverage;LowQual	AC=1;AF=0.500;AN=2;BaseQRankSum=1.026;ClippingRankSum=-1.026;DP=4;FS=0.000;MLEAC=1;MLEAF=0.500;MQ=50.80;MQRankSum=-1.026;QD=11.69;ReadPosRankSum=-1.026;SOR=0.693	GT:AD:DP:GQ:PL	0/1:2,2:4:66:75,0,66
NOT_SCAFFOLDED_NGS_utg6402|quiver|pilon	25174	.	GCA	G	78.73	LowQD	AC=1;AF=0.500;AN=2;BaseQRankSum=-1.023;ClippingRankSum=-0.718;DP=54;FS=9.756;MLEAC=1;MLEAF=0.500;MQ=59.80;MQRankSum=1.240;QD=1.46;ReadPosRankSum=-1.830;SOR=1.764	GT:AD:DP:GQ:PL	0/1:24,8:32:99:116,0,624
NOT_SCAFFOLDED_NGS_utg6402|quiver|pilon	38794	.	ATG	A	76.73	PASS	AC=1;AF=0.500;AN=2;BaseQRankSum=-2.136;ClippingRankSum=-0.356;DP=49;FS=1.790;MLEAC=1;MLEAF=0.500;MQ=59.98;MQRankSum=0.605;QD=1.57;ReadPosRankSum=-0.640;SOR=0.284	GT:AD:DP:GQ:PL	0/1:33,7:40:99:114,0,962
NOT_SCAFFOLDED_NGS_utg6402|quiver|pilon	66522	.	C	CAAT	89.25	PASS	AC=2;AF=1.00;AN=2;DP=7;FS=0.000;MLEAC=2;MLEAF=1.00;MQ=60.00;QD=12.75;SOR=1.179	GT:AD:DP:GQ:PL	1/1:0,3:3:9:126,9,0
NOT_SCAFFOLDED_NGS_utg6402|quiver|pilon	141680	.	C	CTCT	247.90	PASS	AC=1;AF=0.500;AN=2;BaseQRankSum=-0.751;ClippingRankSum=-0.751;DP=35;FS=6.532;MLEAC=1;MLEAF=0.500;MQ=53.45;MQRankSum=-0.751;QD=7.08;ReadPosRankSum=0.751;SOR=2.788	GT:AD:DP:GQ:PL	0/1:1,8:9:14:285,0,14
NOT_SCAFFOLDED_NGS_utg6402|quiver|pilon	144510	.	C	CT	70.25	PASS	AC=2;AF=1.00;AN=2;DP=8;FS=0.000;MLEAC=2;MLEAF=1.00;MQ=51.64;QD=8.78;SOR=2.833	GT:AD:DP:GQ:PL	1/1:0,3:3:9:107,9,0
NOT_SCAFFOLDED_NGS_utg7782|quiver|pilon	5596	.	C	CA	33.25	LowQual	AC=2;AF=1.00;AN=2;DP=6;FS=0.000;MLEAC=2;MLEAF=1.00;MQ=60.00;QD=5.54;SOR=2.833	GT:AD:DP:GQ:PL	1/1:0,3:3:9:70,9,0
NOT_SCAFFOLDED_NGS_utg7782|quiver|pilon	33262	.	T	TA	55.25	LowCoverage	AC=2;AF=1.00;AN=2;DP=4;FS=0.000;MLEAC=2;MLEAF=1.00;MQ=60.00;QD=13.81;SOR=2.833	GT:AD:DP:GQ:PL	1/1:0,3:3:9:92,9,0
NOT_SCAFFOLDED_NGS_utg1591|quiver|pilon	4551	.	C	T	36.77	LowQD;LowQual	AC=1;AF=0.500;AN=2;BaseQRankSum=-3.017;ClippingRankSum=0.564;DP=39;FS=7.883;MLEAC=1;MLEAF=0.500;MQ=48.43;MQRankSum=-3.017;QD=0.94;ReadPosRankSum=-0.642;SOR=0.084	GT:AD:DP:GQ:PL	0/1:33,6:39:65:65,0,1229
NOT_SCAFFOLDED_NGS_utg1591|quiver|pilon	4578	.	C	T	45.77	LowQD;LowQual	AC=1;AF=0.500;AN=2;BaseQRankSum=-1.994;ClippingRankSum=1.021;DP=34;FS=1.974;MLEAC=1;MLEAF=0.500;MQ=47.89;MQRankSum=-3.015;QD=1.35;ReadPosRankSum=-0.146;SOR=1.251	GT:AD:DP:GQ:PL	0/1:29,5:34:74:74,0,1120
NOT_SCAFFOLDED_NGS_utg1591|quiver|pilon	24630	.	C	CG	56.25	LowCoverage	AC=2;AF=1.00;AN=2;DP=4;FS=0.000;MLEAC=2;MLEAF=1.00;MQ=60.00;QD=14.06;SOR=2.833	GT:AD:DP:GQ:PL	1/1:0,3:3:9:93,9,0
NOT_SCAFFOLDED_NGS_utg1591|quiver|pilon	24644	.	T	TC	49.25	LowCoverage;LowQual	AC=2;AF=1.00;AN=2;DP=3;FS=0.000;MLEAC=2;MLEAF=1.00;MQ=60.00;QD=16.42;SOR=1.179	GT:AD:DP:GQ:PL	1/1:0,3:3:9:86,9,0
NOT_SCAFFOLDED_NGS_utg1591|quiver|pilon	56588	.	C	T	31.77	LowQual	AC=1;AF=0.500;AN=2;BaseQRankSum=-0.762;ClippingRankSum=-0.762;DP=9;FS=10.792;MLEAC=1;MLEAF=0.500;MQ=35.97;MQRankSum=-0.067;QD=3.53;ReadPosRankSum=0.067;SOR=2.206	GT:AD:DP:GQ:PL	0/1:7,2:9:60:60,0,237
NOT_SCAFFOLDED_NGS_utg1591|quiver|pilon	56689	.	A	G	64.77	PASS	AC=1;AF=0.500;AN=2;BaseQRankSum=2.282;ClippingRankSum=-0.423;DP=13;FS=7.160;MLEAC=1;MLEAF=0.500;MQ=42.18;MQRankSum=-2.113;QD=4.98;ReadPosRankSum=0.423;SOR=2.804	GT:AD:DP:GQ:PL	0/1:10,3:13:93:93,0,674
NOT_SCAFFOLDED_NGS_utg1591|quiver|pilon	56703	.	C	A	61.77	PASS	AC=1;AF=0.500;AN=2;BaseQRankSum=1.804;ClippingRankSum=-0.072;DP=15;FS=6.990;MLEAC=1;MLEAF=0.500;MQ=45.35;MQRankSum=-2.237;QD=4.12;ReadPosRankSum=-0.072;SOR=2.807	GT:AD:DP:GQ:PL	0/1:12,3:15:90:90,0,712
NOT_SCAFFOLDED_NGS_utg1591|quiver|pilon	57844	.	G	A	37.77	LowQD;LowQual	AC=1;AF=0.500;AN=2;BaseQRankSum=-0.120;ClippingRankSum=0.180;DP=28;FS=5.516;MLEAC=1;MLEAF=0.500;MQ=37.54;MQRankSum=-3.059;QD=1.35;ReadPosRankSum=2.039;SOR=2.517	GT:AD:DP:GQ:PL	0/1:23,5:28:66:66,0,740
NOT_SCAFFOLDED_NGS_utg1591|quiver|pilon	57899	.	T	A	88.77	PASS	AC=1;AF=0.500;AN=2;BaseQRankSum=1.209;ClippingRankSum=0.045;DP=21;FS=0.000;MLEAC=1;MLEAF=0.500;MQ=35.28;MQRankSum=-2.911;QD=4.23;ReadPosRankSum=0.403;SOR=0.859	GT:AD:DP:GQ:PL	0/1:17,4:21:99:117,0,702
NOT_SCAFFOLDED_NGS_utg1591|quiver|pilon	57901	.	C	A	88.77	PASS	AC=1;AF=0.500;AN=2;BaseQRankSum=1.030;ClippingRankSum=-0.761;DP=21;FS=0.000;MLEAC=1;MLEAF=0.500;MQ=35.28;MQRankSum=-2.821;QD=4.23;ReadPosRankSum=0.582;SOR=0.859	GT:AD:DP:GQ:PL	0/1:17,4:21:99:117,0,702
NOT_SCAFFOLDED_NGS_utg1591|quiver|pilon	57960	.	G	T	38.77	LowQual	AC=1;AF=0.500;AN=2;BaseQRankSum=1.152;ClippingRankSum=-0.910;DP=16;FS=0.000;MLEAC=1;MLEAF=0.500;MQ=32.35;MQRankSum=-2.971;QD=2.42;ReadPosRankSum=-1.880;SOR=0.138	GT:AD:DP:GQ:PL	0/1:12,4:16:67:67,0,408
NOT_SCAFFOLDED_NGS_utg1591|quiver|pilon	59760	.	G	T	50.77	PASS	AC=1;AF=0.500;AN=2;BaseQRankSum=0.189;ClippingRankSum=-0.315;DP=17;FS=12.884;MLEAC=1;MLEAF=0.500;MQ=38.34;MQRankSum=-0.945;QD=2.99;ReadPosRankSum=-0.441;SOR=2.785	GT:AD:DP:GQ:PL	0/1:14,3:17:79:79,0,534
NOT_SCAFFOLDED_NGS_utg1591|quiver|pilon	59818	.	G	C	34.77	LowQual	AC=1;AF=0.500;AN=2;BaseQRankSum=-0.945;ClippingRankSum=-0.441;DP=17;FS=2.667;MLEAC=1;MLEAF=0.500;MQ=38.07;MQRankSum=-1.827;QD=2.05;ReadPosRankSum=0.819;SOR=1.460	GT:AD:DP:GQ:PL	0/1:14,3:17:63:63,0,529
NOT_SCAFFOLDED_NGS_utg1591|quiver|pilon	59917	.	C	CT	30.73	LowQD;LowQual	AC=1;AF=0.500;AN=2;BaseQRankSum=-1.126;ClippingRankSum=-0.318;DP=29;FS=4.821;MLEAC=1;MLEAF=0.500;MQ=36.97;MQRankSum=-1.472;QD=1.06;ReadPosRankSum=-0.491;SOR=1.944	GT:AD:DP:GQ:PL	0/1:24,5:29:68:68,0,702
NOT_SCAFFOLDED_NGS_utg1591|quiver|pilon	63267	.	GAC	G	31.73	LowQual	AC=1;AF=0.500;AN=2;BaseQRankSum=-1.517;ClippingRankSum=0.956;DP=16;FS=0.000;MLEAC=1;MLEAF=0.500;MQ=59.27;MQRankSum=1.221;QD=1.98;ReadPosRankSum=0.684;SOR=0.307	GT:AD:DP:GQ:PL	0/1:5,3:8:69:69,0,123
NOT_SCAFFOLDED_NGS_utg1591|quiver|pilon	117590	.	C	G	84.78	PASS	AC=1;AF=0.500;AN=2;BaseQRankSum=-0.727;ClippingRankSum=0.727;DP=7;FS=0.000;MLEAC=1;MLEAF=0.500;MQ=35.87;MQRankSum=0.727;QD=12.11;ReadPosRankSum=0.727;SOR=0.446	GT:AD:DP:GQ:PL	0/1:1,3:4:26:113,0,26
NOT_SCAFFOLDED_NGS_utg1591|quiver|pilon	117595	.	AC	A	88.14	PASS	AC=2;AF=1.00;AN=2;DP=6;FS=0.000;MLEAC=2;MLEAF=1.00;MQ=35.32;QD=14.69;SOR=1.179	GT:AD:DP:GQ:PL	1/1:0,3:3:10:125,10,0
NOT_SCAFFOLDED_NGS_utg32975|quiver|pilon	53649	.	T	C	115.77	PASS	AC=1;AF=0.500;AN=2;BaseQRankSum=-0.470;ClippingRankSum=-0.052;DP=42;FS=1.639;MLEAC=1;MLEAF=0.500;MQ=54.91;MQRankSum=-3.774;QD=2.76;ReadPosRankSum=-0.017;SOR=1.194	GT:AD:DP:GQ:PL	0/1:31,8:39:99:144,0,899
NOT_SCAFFOLDED_NGS_utg9675|quiver|pilon	5091	.	C	T	312.77	PASS	AC=1;AF=0.500;AN=2;BaseQRankSum=1.164;ClippingRankSum=-1.776;DP=15;FS=0.000;MLEAC=1;MLEAF=0.500;MQ=32.77;MQRankSum=1.164;QD=20.85;ReadPosRankSum=0.551;SOR=1.473	GT:AD:DP:GQ:PL	0/1:5,10:15:99:341,0,115
NOT_SCAFFOLDED_NGS_utg4297|quiver|pilon	10724	.	C	T	121.77	SnpCluster	AC=1;AF=0.500;AN=2;BaseQRankSum=0.713;ClippingRankSum=-0.645;DP=25;FS=12.128;MLEAC=1;MLEAF=0.500;MQ=39.74;MQRankSum=-3.431;QD=4.87;ReadPosRankSum=0.645;SOR=3.611	GT:AD:DP:GQ:PL	0/1:20,5:25:99:150,0,825
NOT_SCAFFOLDED_NGS_utg4297|quiver|pilon	10725	.	C	T	121.77	SnpCluster	AC=1;AF=0.500;AN=2;BaseQRankSum=0.442;ClippingRankSum=1.664;DP=25;FS=12.128;MLEAC=1;MLEAF=0.500;MQ=39.74;MQRankSum=-3.431;QD=4.87;ReadPosRankSum=0.985;SOR=3.611	GT:AD:DP:GQ:PL	0/1:20,5:25:99:150,0,825
NOT_SCAFFOLDED_NGS_utg4297|quiver|pilon	10729	.	C	T	118.77	SnpCluster	AC=1;AF=0.500;AN=2;BaseQRankSum=0.306;ClippingRankSum=0.577;DP=25;FS=12.128;MLEAC=1;MLEAF=0.500;MQ=38.72;MQRankSum=-3.431;QD=4.75;ReadPosRankSum=1.325;SOR=3.611	GT:AD:DP:GQ:PL	0/1:20,5:25:99:147,0,865
NOT_SCAFFOLDED_NGS_utg4297|quiver|pilon	45627	.	A	AG	93	LowCoverage	AC=2;AF=1.00;AN=2;DP=4;FS=0.000;MLEAC=2;MLEAF=1.00;MQ=60.00;QD=23.25;SOR=1.609	GT:AD:DP:GQ:PL	1/1:0,4:4:12:130,12,0
NOT_SCAFFOLDED_NGS_utg4297|quiver|pilon	57915	.	C	T	40.77	LowQual	AC=1;AF=0.500;AN=2;BaseQRankSum=0.938;ClippingRankSum=1.083;DP=15;FS=6.990;MLEAC=1;MLEAF=0.500;MQ=28.19;MQRankSum=1.949;QD=2.72;ReadPosRankSum=1.660;SOR=2.807	GT:AD:DP:GQ:PL	0/1:12,3:15:69:69,0,317
NOT_SCAFFOLDED_NGS_utg2251|quiver|pilon	29543	.	C	G	52.77	PASS	AC=1;AF=0.500;AN=2;BaseQRankSum=-1.185;ClippingRankSum=0.000;DP=18;FS=0.000;MLEAC=1;MLEAF=0.500;MQ=32.92;MQRankSum=-1.896;QD=2.93;ReadPosRankSum=0.355;SOR=0.743	GT:AD:DP:GQ:PL	0/1:15,3:18:81:81,0,1041
NOT_SCAFFOLDED_NGS_utg2251|quiver|pilon	29546	.	A	G	52.77	PASS	AC=1;AF=0.500;AN=2;BaseQRankSum=-1.185;ClippingRankSum=-0.711;DP=18;FS=0.000;MLEAC=1;MLEAF=0.500;MQ=32.92;MQRankSum=-1.777;QD=2.93;ReadPosRankSum=0.474;SOR=0.743	GT:AD:DP:GQ:PL	0/1:15,3:18:81:81,0,1041
NOT_SCAFFOLDED_NGS_utg30129|quiver|pilon	211	.	T	G	88.77	PASS	AC=1;AF=0.500;AN=2;BaseQRankSum=1.537;ClippingRankSum=-0.406;DP=6;FS=0.000;MLEAC=1;MLEAF=0.500;MQ=47.67;MQRankSum=-1.537;QD=14.79;ReadPosRankSum=1.537;SOR=2.093	GT:AD:DP:GQ:PL	0/1:3,3:6:99:117,0,162
NOT_SCAFFOLDED_NGS_utg30129|quiver|pilon	220	.	C	A	88.77	PASS	AC=1;AF=0.500;AN=2;BaseQRankSum=1.537;ClippingRankSum=0.406;DP=6;FS=0.000;MLEAC=1;MLEAF=0.500;MQ=47.67;MQRankSum=-1.537;QD=14.79;ReadPosRankSum=1.537;SOR=2.093	GT:AD:DP:GQ:PL	0/1:3,3:6:99:117,0,162
NOT_SCAFFOLDED_NGS_utg30129|quiver|pilon	905	.	G	C	37.77	LowQD;LowQual	AC=1;AF=0.500;AN=2;BaseQRankSum=1.662;ClippingRankSum=-0.595;DP=49;FS=0.000;MLEAC=1;MLEAF=0.500;MQ=50.75;MQRankSum=-3.279;QD=0.77;ReadPosRankSum=1.083;SOR=0.910	GT:AD:DP:GQ:PL	0/1:43,6:49:66:66,0,1446
NOT_SCAFFOLDED_NGS_utg30129|quiver|pilon	1919	.	G	C	81.77	PASS	AC=1;AF=0.500;AN=2;BaseQRankSum=-2.051;ClippingRankSum=-0.212;DP=14;FS=18.243;MLEAC=1;MLEAF=0.500;MQ=40.55;MQRankSum=-0.354;QD=5.84;ReadPosRankSum=0.919;SOR=3.223	GT:AD:DP:GQ:PL	0/1:10,4:14:99:110,0,376
NOT_SCAFFOLDED_NGS_utg30129|quiver|pilon	2083	.	C	T	177.77	PASS	AC=1;AF=0.500;AN=2;BaseQRankSum=-0.412;ClippingRankSum=-1.002;DP=15;FS=0.000;MLEAC=1;MLEAF=0.500;MQ=51.35;MQRankSum=-2.534;QD=11.85;ReadPosRankSum=-0.884;SOR=0.527	GT:AD:DP:GQ:PL	0/1:9,6:15:99:206,0,289
NOT_SCAFFOLDED_NGS_utg30129|quiver|pilon	3615	.	A	C	68.77	PASS	AC=1;AF=0.500;AN=2;BaseQRankSum=-0.988;ClippingRankSum=0.406;DP=6;FS=0.000;MLEAC=1;MLEAF=0.500;MQ=37.91;MQRankSum=0.406;QD=11.46;ReadPosRankSum=0.406;SOR=0.693	GT:AD:DP:GQ:PL	0/1:3,3:6:92:97,0,92
NOT_SCAFFOLDED_NGS_utg30129|quiver|pilon	6505	.	T	A	81.77	PASS	AC=1;AF=0.500;AN=2;BaseQRankSum=-0.590;ClippingRankSum=0.367;DP=47;FS=0.000;MLEAC=1;MLEAF=0.500;MQ=38.64;MQRankSum=1.227;QD=1.74;ReadPosRankSum=0.558;SOR=0.416	GT:AD:DP:GQ:PL	0/1:41,6:47:99:110,0,1550
NOT_SCAFFOLDED_NGS_utg30129|quiver|pilon	6637	.	C	T	451.77	PASS	AC=1;AF=0.500;AN=2;BaseQRankSum=-1.107;ClippingRankSum=0.542;DP=91;FS=5.172;MLEAC=1;MLEAF=0.500;MQ=42.55;MQRankSum=0.944;QD=4.96;ReadPosRankSum=0.647;SOR=0.297	GT:AD:DP:GQ:PL	0/1:71,20:91:99:480,0,2448
NOT_SCAFFOLDED_NGS_utg30129|quiver|pilon	11174	.	T	G	75.77	LowCoverage	AC=1;AF=0.500;AN=2;BaseQRankSum=0.727;ClippingRankSum=0.727;DP=4;FS=0.000;MLEAC=1;MLEAF=0.500;MQ=36.66;MQRankSum=0.727;QD=18.94;ReadPosRankSum=0.727;SOR=1.609	GT:AD:DP:GQ:PL	0/1:1,3:4:32:104,0,32
NOT_SCAFFOLDED_NGS_utg30129|quiver|pilon	11930	.	G	A	34.77	LowQual	AC=1;AF=0.500;AN=2;BaseQRankSum=0.693;ClippingRankSum=-1.575;DP=17;FS=0.000;MLEAC=1;MLEAF=0.500;MQ=33.12;MQRankSum=0.063;QD=2.05;ReadPosRankSum=-0.063;SOR=0.069	GT:AD:DP:GQ:PL	0/1:14,3:17:63:63,0,479
NOT_SCAFFOLDED_NGS_utg30129|quiver|pilon	12036	.	A	T	469.77	PASS	AC=1;AF=0.500;AN=2;BaseQRankSum=1.851;ClippingRankSum=-1.985;DP=68;FS=7.480;MLEAC=1;MLEAF=0.500;MQ=38.19;MQRankSum=-0.855;QD=6.91;ReadPosRankSum=0.814;SOR=0.563	GT:AD:DP:GQ:PL	0/1:48,20:68:99:498,0,1344
NOT_SCAFFOLDED_NGS_utg30129|quiver|pilon	12100	.	G	C	225.77	PASS	AC=1;AF=0.500;AN=2;BaseQRankSum=0.337;ClippingRankSum=-0.297;DP=77;FS=0.000;MLEAC=1;MLEAF=0.500;MQ=36.99;MQRankSum=-0.390;QD=2.93;ReadPosRankSum=0.931;SOR=0.729	GT:AD:DP:GQ:PL	0/1:63,14:77:99:254,0,1830
NOT_SCAFFOLDED_NGS_utg30129|quiver|pilon	12115	.	G	T	139.77	PASS	AC=1;AF=0.500;AN=2;BaseQRankSum=-1.320;ClippingRankSum=-1.237;DP=56;FS=1.368;MLEAC=1;MLEAF=0.500;MQ=34.98;MQRankSum=-0.825;QD=2.50;ReadPosRankSum=0.268;SOR=0.363	GT:AD:DP:GQ:PL	0/1:45,11:56:99:168,0,1389
NOT_SCAFFOLDED_NGS_utg30129|quiver|pilon	12132	.	C	T	477.77	PASS	AC=1;AF=0.500;AN=2;BaseQRankSum=-0.911;ClippingRankSum=2.216;DP=40;FS=1.326;MLEAC=1;MLEAF=0.500;MQ=34.97;MQRankSum=-1.754;QD=11.94;ReadPosRankSum=-0.503;SOR=1.085	GT:AD:DP:GQ:PL	0/1:22,18:40:99:506,0,664
NOT_SCAFFOLDED_NGS_utg30129|quiver|pilon	12679	.	C	G	43.77	LowQual	AC=1;AF=0.500;AN=2;BaseQRankSum=-1.294;ClippingRankSum=1.294;DP=12;FS=0.000;MLEAC=1;MLEAF=0.500;MQ=37.02;MQRankSum=-2.219;QD=3.65;ReadPosRankSum=0.925;SOR=0.148	GT:AD:DP:GQ:PL	0/1:9,3:12:72:72,0,332
NOT_SCAFFOLDED_NGS_utg30129|quiver|pilon	14368	.	C	T	129.03	LowCoverage	AC=2;AF=1.00;AN=2;DP=4;FS=0.000;MLEAC=2;MLEAF=1.00;MQ=37.75;QD=32.26;SOR=3.258	GT:AD:DP:GQ:PL	1/1:0,4:4:12:157,12,0
NOT_SCAFFOLDED_NGS_utg7983|quiver|pilon	1542	.	A	AG	140.87	PASS	AC=2;AF=1.00;AN=2;DP=5;FS=0.000;MLEAC=2;MLEAF=1.00;MQ=38.41;QD=28.17;SOR=1.022	GT:AD:DP:GQ:PL	1/1:0,5:5:15:178,15,0
NOT_SCAFFOLDED_NGS_utg1566|quiver|pilon	41850	.	ATG	A	36.73	LowQual	AC=1;AF=0.500;AN=2;BaseQRankSum=0.825;ClippingRankSum=-0.387;DP=21;FS=3.424;MLEAC=1;MLEAF=0.500;MQ=57.67;MQRankSum=1.031;QD=1.75;ReadPosRankSum=2.359;SOR=2.179	GT:AD:DP:GQ:PL	0/1:5,6:11:62:74,0,62
NOT_SCAFFOLDED_NGS_utg574|quiver|pilon	14237	.	TTTTG	T	31.73	LowQual	AC=1;AF=0.500;AN=2;BaseQRankSum=0.922;ClippingRankSum=-0.198;DP=13;FS=0.000;MLEAC=1;MLEAF=0.500;MQ=60.00;MQRankSum=1.495;QD=2.44;ReadPosRankSum=-0.922;SOR=1.802	GT:AD:DP:GQ:PL	0/1:5,2:7:69:69,0,255
NOT_SCAFFOLDED_NGS_utg32921|quiver|pilon	11820	.	G	A	72.77	PASS	AC=1;AF=0.500;AN=2;BaseQRankSum=1.386;ClippingRankSum=-0.731;DP=10;FS=0.000;MLEAC=1;MLEAF=0.500;MQ=44.27;MQRankSum=-1.580;QD=7.28;ReadPosRankSum=0.546;SOR=0.836	GT:AD:DP:GQ:PL	0/1:7,3:10:99:101,0,235
NOT_SCAFFOLDED_NGS_utg32921|quiver|pilon	11865	.	C	T	89.77	PASS	AC=1;AF=0.500;AN=2;BaseQRankSum=-0.702;ClippingRankSum=-0.328;DP=18;FS=2.077;MLEAC=1;MLEAF=0.500;MQ=41.15;MQRankSum=-0.796;QD=4.99;ReadPosRankSum=1.077;SOR=1.206	GT:AD:DP:GQ:PL	0/1:12,6:18:99:118,0,344
NOT_SCAFFOLDED_NGS_utg32921|quiver|pilon	12181	.	A	G	52.77	PASS	AC=1;AF=0.500;AN=2;BaseQRankSum=1.185;ClippingRankSum=-0.237;DP=18;FS=0.000;MLEAC=1;MLEAF=0.500;MQ=34.43;MQRankSum=2.369;QD=2.93;ReadPosRankSum=0.474;SOR=1.329	GT:AD:DP:GQ:PL	0/1:15,3:18:81:81,0,756
NOT_SCAFFOLDED_NGS_utg32921|quiver|pilon	12205	.	T	C	52.77	PASS	AC=1;AF=0.500;AN=2;BaseQRankSum=2.014;ClippingRankSum=0.592;DP=18;FS=0.000;MLEAC=1;MLEAF=0.500;MQ=34.27;MQRankSum=1.777;QD=2.93;ReadPosRankSum=2.606;SOR=0.250	GT:AD:DP:GQ:PL	0/1:15,3:18:81:81,0,753
NOT_SCAFFOLDED_NGS_utg32921|quiver|pilon	12398	.	A	G	60.77	PASS	AC=1;AF=0.500;AN=2;BaseQRankSum=-0.895;ClippingRankSum=0.296;DP=10;FS=0.000;MLEAC=1;MLEAF=0.500;MQ=38.06;MQRankSum=0.731;QD=6.08;ReadPosRankSum=2.166;SOR=0.836	GT:AD:DP:GQ:PL	0/1:7,3:10:89:89,0,247
NOT_SCAFFOLDED_NGS_utg32921|quiver|pilon	25082	.	G	T	57.77	LowQD	AC=1;AF=0.500;AN=2;BaseQRankSum=0.973;ClippingRankSum=1.070;DP=41;FS=2.026;MLEAC=1;MLEAF=0.500;MQ=56.19;MQRankSum=-0.584;QD=1.41;ReadPosRankSum=-0.729;SOR=0.778	GT:AD:DP:GQ:PL	0/1:29,5:34:86:86,0,957
NOT_SCAFFOLDED_NGS_utg32921|quiver|pilon	25106	.	T	C	191.77	PASS	AC=1;AF=0.500;AN=2;BaseQRankSum=-0.483;ClippingRankSum=-1.365;DP=41;FS=9.936;MLEAC=1;MLEAF=0.500;MQ=56.19;MQRankSum=0.357;QD=4.68;ReadPosRankSum=-0.147;SOR=1.756	GT:AD:DP:GQ:PL	0/1:25,8:33:99:220,0,897
NOT_SCAFFOLDED_NGS_utg32921|quiver|pilon	25149	.	T	C	535.77	PASS	AC=1;AF=0.500;AN=2;BaseQRankSum=-2.279;ClippingRankSum=0.023;DP=51;FS=0.000;MLEAC=1;MLEAF=0.500;MQ=56.80;MQRankSum=-2.138;QD=10.51;ReadPosRankSum=0.470;SOR=0.730	GT:AD:DP:GQ:PL	0/1:23,21:44:99:564,0,785
NOT_SCAFFOLDED_NGS_utg32921|quiver|pilon	25193	.	T	G	525.77	PASS	AC=1;AF=0.500;AN=2;BaseQRankSum=-0.014;ClippingRankSum=0.394;DP=40;FS=1.247;MLEAC=1;MLEAF=0.500;MQ=58.00;MQRankSum=-0.285;QD=13.14;ReadPosRankSum=1.155;SOR=0.412	GT:AD:DP:GQ:PL	0/1:22,18:40:99:554,0,720
NOT_SCAFFOLDED_NGS_utg32921|quiver|pilon	25214	.	T	C	430.77	PASS	AC=1;AF=0.500;AN=2;BaseQRankSum=0.768;ClippingRankSum=0.393;DP=35;FS=0.000;MLEAC=1;MLEAF=0.500;MQ=57.71;MQRankSum=-1.587;QD=12.31;ReadPosRankSum=0.358;SOR=0.836	GT:AD:DP:GQ:PL	0/1:22,13:35:99:459,0,1031
NOT_SCAFFOLDED_NGS_utg32921|quiver|pilon	25224	.	G	T	401.77	PASS	AC=1;AF=0.500;AN=2;BaseQRankSum=0.106;ClippingRankSum=1.273;DP=28;FS=0.000;MLEAC=1;MLEAF=0.500;MQ=57.52;MQRankSum=-2.175;QD=14.35;ReadPosRankSum=0.478;SOR=0.498	GT:AD:DP:GQ:PL	0/1:21,7:28:99:430,0,987
NOT_SCAFFOLDED_NGS_utg32921|quiver|pilon	25227	.	T	A	202.77	PASS	AC=1;AF=0.500;AN=2;BaseQRankSum=0.138;ClippingRankSum=0.636;DP=27;FS=0.000;MLEAC=1;MLEAF=0.500;MQ=57.43;MQRankSum=-2.517;QD=7.51;ReadPosRankSum=-0.083;SOR=0.559	GT:AD:DP:GQ:PL	0/1:20,7:27:99:231,0,1002
NOT_SCAFFOLDED_NGS_utg32921|quiver|pilon	25282	.	C	T	204.77	PASS	AC=1;AF=0.500;AN=2;BaseQRankSum=-0.196;ClippingRankSum=0.239;DP=32;FS=0.000;MLEAC=1;MLEAF=0.500;MQ=55.50;MQRankSum=-4.200;QD=6.40;ReadPosRankSum=0.892;SOR=0.927	GT:AD:DP:GQ:PL	0/1:24,8:32:99:233,0,912
NOT_SCAFFOLDED_NGS_utg32921|quiver|pilon	25815	.	C	T	30.77	LowQD;LowQual	AC=1;AF=0.500;AN=2;BaseQRankSum=0.953;ClippingRankSum=0.953;DP=23;FS=0.000;MLEAC=1;MLEAF=0.500;MQ=54.33;MQRankSum=-2.117;QD=1.34;ReadPosRankSum=0.106;SOR=1.038	GT:AD:DP:GQ:PL	0/1:17,3:20:59:59,0,633
NOT_SCAFFOLDED_NGS_utg4206|quiver|pilon	40668	.	G	GT	162.77	PASS	AC=2;AF=1.00;AN=2;DP=8;FS=0.000;MLEAC=2;MLEAF=1.00;MQ=60.00;QD=20.35;SOR=4.174	GT:AD:DP:GQ:PL	1/1:0,7:7:21:200,21,0
NOT_SCAFFOLDED_NGS_utg4206|quiver|pilon	42412	.	G	T	32.77	LowCoverage;LowQual	AC=1;AF=0.500;AN=2;BaseQRankSum=0.804;ClippingRankSum=0.804;DP=2;FS=0.000;MLEAC=1;MLEAF=0.500;MQ=31.66;MQRankSum=0.804;QD=16.38;ReadPosRankSum=0.804;SOR=0.693	GT:AD:DP:GQ:PL	0/1:1,1:2:58:61,0,58
NOT_SCAFFOLDED_NGS_utg4206|quiver|pilon	73703	.	C	CT	71.90	PASS	AC=2;AF=1.00;AN=2;DP=7;FS=0.000;MLEAC=2;MLEAF=1.00;MQ=60.00;QD=10.27;SOR=1.022	GT:AD:DP:GQ:PL	1/1:0,5:5:14:109,14,0
NOT_SCAFFOLDED_NGS_utg4206|quiver|pilon	78003	.	T	TA	108.92	PASS	AC=2;AF=1.00;AN=2;BaseQRankSum=0.742;ClippingRankSum=-0.742;DP=8;FS=0.000;MLEAC=2;MLEAF=1.00;MQ=56.82;MQRankSum=0.742;QD=13.62;ReadPosRankSum=-0.742;SOR=0.527	GT:AD:DP:GQ:PL	1/1:1,6:7:5:145,5,0
NOT_SCAFFOLDED_NGS_utg4206|quiver|pilon	78016	.	G	GA	136.37	PASS	AC=2;AF=1.00;AN=2;BaseQRankSum=0.747;ClippingRankSum=-0.747;DP=8;FS=0.000;MLEAC=2;MLEAF=1.00;MQ=60.00;MQRankSum=0.747;QD=17.05;ReadPosRankSum=0.747;SOR=0.693	GT:AD:DP:GQ:PL	1/1:1,7:8:8:173,8,0
NOT_SCAFFOLDED_NGS_utg4206|quiver|pilon	111948	.	G	A	146.77	PASS	AC=1;AF=0.500;AN=2;BaseQRankSum=-1.378;ClippingRankSum=0.000;DP=12;FS=0.000;MLEAC=1;MLEAF=0.500;MQ=27.05;MQRankSum=2.426;QD=12.23;ReadPosRankSum=-1.517;SOR=0.693	GT:AD:DP:GQ:PL	0/1:6,6:12:99:175,0,127
NOT_SCAFFOLDED_NGS_utg4206|quiver|pilon	112125	.	C	A	46.77	LowQual	AC=1;AF=0.500;AN=2;BaseQRankSum=-0.358;ClippingRankSum=1.231;DP=5;FS=0.000;MLEAC=1;MLEAF=0.500;MQ=33.46;MQRankSum=0.358;QD=9.35;ReadPosRankSum=1.231;SOR=1.609	GT:AD:DP:GQ:PL	0/1:3,2:5:75:75,0,205
NOT_SCAFFOLDED_NGS_utg4206|quiver|pilon	112131	.	A	T	46.77	LowQual	AC=1;AF=0.500;AN=2;BaseQRankSum=1.231;ClippingRankSum=-0.358;DP=5;FS=0.000;MLEAC=1;MLEAF=0.500;MQ=33.46;MQRankSum=0.358;QD=9.35;ReadPosRankSum=1.231;SOR=1.609	GT:AD:DP:GQ:PL	0/1:3,2:5:75:75,0,205
NOT_SCAFFOLDED_NGS_utg4206|quiver|pilon	113371	.	T	A	205.77	PASS	AC=1;AF=0.500;AN=2;BaseQRankSum=0.400;ClippingRankSum=0.044;DP=18;FS=33.858;MLEAC=1;MLEAF=0.500;MQ=35.43;MQRankSum=-0.755;QD=11.43;ReadPosRankSum=1.644;SOR=4.395	GT:AD:DP:GQ:PL	0/1:10,8:18:99:234,0,355
NOT_SCAFFOLDED_NGS_utg1656|quiver|pilon	19065	.	T	G	171.77	PASS	AC=1;AF=0.500;AN=2;BaseQRankSum=-1.619;ClippingRankSum=-0.647;DP=56;FS=0.000;MLEAC=1;MLEAF=0.500;MQ=56.61;MQRankSum=-2.853;QD=3.07;ReadPosRankSum=1.639;SOR=0.517	GT:AD:DP:GQ:PL	0/1:41,13:54:99:200,0,1315
NOT_SCAFFOLDED_NGS_utg1656|quiver|pilon	19077	.	C	A	211.77	PASS	AC=1;AF=0.500;AN=2;BaseQRankSum=-1.126;ClippingRankSum=0.312;DP=58;FS=2.717;MLEAC=1;MLEAF=0.500;MQ=56.75;MQRankSum=-2.356;QD=3.65;ReadPosRankSum=1.902;SOR=0.334	GT:AD:DP:GQ:PL	0/1:42,14:56:99:240,0,1230
NOT_SCAFFOLDED_NGS_utg1656|quiver|pilon	19099	.	C	T	232.77	PASS	AC=1;AF=0.500;AN=2;BaseQRankSum=-0.797;ClippingRankSum=-0.777;DP=55;FS=0.000;MLEAC=1;MLEAF=0.500;MQ=57.03;MQRankSum=-2.754;QD=4.23;ReadPosRankSum=0.736;SOR=0.655	GT:AD:DP:GQ:PL	0/1:39,14:53:99:261,0,1190
NOT_SCAFFOLDED_NGS_utg1656|quiver|pilon	19134	.	T	C	175.77	PASS	AC=1;AF=0.500;AN=2;BaseQRankSum=-1.639;ClippingRankSum=-0.320;DP=36;FS=0.000;MLEAC=1;MLEAF=0.500;MQ=57.35;MQRankSum=-4.077;QD=4.88;ReadPosRankSum=-0.240;SOR=0.395	GT:AD:DP:GQ:PL	0/1:29,7:36:99:204,0,1282
NOT_SCAFFOLDED_NGS_utg1656|quiver|pilon	19135	.	C	T	175.77	PASS	AC=1;AF=0.500;AN=2;BaseQRankSum=-2.152;ClippingRankSum=-1.687;DP=37;FS=0.000;MLEAC=1;MLEAF=0.500;MQ=57.42;MQRankSum=-4.091;QD=4.75;ReadPosRankSum=-0.252;SOR=0.368	GT:AD:DP:GQ:PL	0/1:30,7:37:99:204,0,1282
NOT_SCAFFOLDED_NGS_utg1656|quiver|pilon	19149	.	T	C	75.77	PASS	AC=1;AF=0.500;AN=2;BaseQRankSum=-1.588;ClippingRankSum=0.515;DP=35;FS=1.885;MLEAC=1;MLEAF=0.500;MQ=57.27;MQRankSum=-4.062;QD=2.16;ReadPosRankSum=-1.505;SOR=0.315	GT:AD:DP:GQ:PL	0/1:28,7:35:99:104,0,1006
NOT_SCAFFOLDED_NGS_utg1656|quiver|pilon	20939	.	C	T	163.77	PASS	AC=1;AF=0.500;AN=2;BaseQRankSum=-3.134;ClippingRankSum=0.822;DP=27;FS=1.909;MLEAC=1;MLEAF=0.500;MQ=54.43;MQRankSum=-3.682;QD=6.07;ReadPosRankSum=-1.734;SOR=0.283	GT:AD:DP:GQ:PL	0/1:20,6:26:99:192,0,924
NOT_SCAFFOLDED_NGS_utg1656|quiver|pilon	20941	.	ATG	A	151.73	PASS	AC=1;AF=0.500;AN=2;BaseQRankSum=-3.353;ClippingRankSum=-1.196;DP=28;FS=1.951;MLEAC=1;MLEAF=0.500;MQ=54.64;MQRankSum=-3.703;QD=5.42;ReadPosRankSum=-1.491;SOR=0.250	GT:AD:DP:GQ:PL	0/1:21,6:27:99:189,0,966
NOT_SCAFFOLDED_NGS_utg1656|quiver|pilon	36801	.	GCA	G	33.73	LowQD;LowQual	AC=1;AF=0.500;AN=2;BaseQRankSum=0.229;ClippingRankSum=-1.281;DP=44;FS=4.247;MLEAC=1;MLEAF=0.500;MQ=60.00;MQRankSum=-0.778;QD=0.77;ReadPosRankSum=1.061;SOR=1.675	GT:AD:DP:GQ:PL	0/1:31,5:36:71:71,0,999
NOT_SCAFFOLDED_NGS_utg1656|quiver|pilon	41884	.	C	T	82.77	PASS	AC=1;AF=0.500;AN=2;BaseQRankSum=-1.537;ClippingRankSum=0.406;DP=6;FS=0.000;MLEAC=1;MLEAF=0.500;MQ=59.83;MQRankSum=-0.406;QD=13.79;ReadPosRankSum=1.537;SOR=2.093	GT:AD:DP:GQ:PL	0/1:3,3:6:99:111,0,265
NOT_SCAFFOLDED_NGS_utg1656|quiver|pilon	41891	.	C	T	73.77	PASS	AC=1;AF=0.500;AN=2;BaseQRankSum=-2.054;ClippingRankSum=1.001;DP=9;FS=0.000;MLEAC=1;MLEAF=0.500;MQ=59.89;MQRankSum=-1.001;QD=8.20;ReadPosRankSum=1.203;SOR=1.022	GT:AD:DP:GQ:PL	0/1:6,3:9:99:102,0,475
NOT_SCAFFOLDED_NGS_utg1656|quiver|pilon	41898	.	C	T	73.77	PASS	AC=1;AF=0.500;AN=2;BaseQRankSum=-1.422;ClippingRankSum=-1.203;DP=9;FS=0.000;MLEAC=1;MLEAF=0.500;MQ=59.89;MQRankSum=-0.573;QD=8.20;ReadPosRankSum=-2.054;SOR=1.022	GT:AD:DP:GQ:PL	0/1:6,3:9:99:102,0,475
NOT_SCAFFOLDED_NGS_utg5662|quiver|pilon	24727	.	A	C	40.77	LowQD;LowQual	AC=1;AF=0.500;AN=2;BaseQRankSum=-2.470;ClippingRankSum=0.807;DP=38;FS=0.000;MLEAC=1;MLEAF=0.500;MQ=57.89;MQRankSum=-3.253;QD=1.07;ReadPosRankSum=0.611;SOR=0.368	GT:AD:DP:GQ:PL	0/1:33,4:37:69:69,0,1584
NOT_SCAFFOLDED_NGS_utg5662|quiver|pilon	24733	.	T	C	43.77	LowQD;LowQual	AC=1;AF=0.500;AN=2;BaseQRankSum=-2.894;ClippingRankSum=0.176;DP=37;FS=0.000;MLEAC=1;MLEAF=0.500;MQ=57.83;MQRankSum=-3.247;QD=1.18;ReadPosRankSum=1.183;SOR=0.399	GT:AD:DP:GQ:PL	0/1:32,4:36:72:72,0,1553
NOT_SCAFFOLDED_NGS_utg5662|quiver|pilon	24768	.	A	G	31.77	LowQD;LowQual	AC=1;AF=0.500;AN=2;BaseQRankSum=-0.711;ClippingRankSum=-0.962;DP=26;FS=0.000;MLEAC=1;MLEAF=0.500;MQ=57.56;MQRankSum=-2.801;QD=1.22;ReadPosRankSum=-1.045;SOR=0.593	GT:AD:DP:GQ:PL	0/1:22,3:25:60:60,0,1072
NOT_SCAFFOLDED_NGS_utg5662|quiver|pilon	24770	.	T	A	31.77	LowQD;LowQual	AC=1;AF=0.500;AN=2;BaseQRankSum=-1.324;ClippingRankSum=0.411;DP=24;FS=0.000;MLEAC=1;MLEAF=0.500;MQ=57.36;MQRankSum=-2.784;QD=1.32;ReadPosRankSum=-1.415;SOR=0.399	GT:AD:DP:GQ:PL	0/1:20,3:23:60:60,0,1072
NOT_SCAFFOLDED_NGS_utg7793|quiver|pilon	23190	.	C	A	51.77	PASS	AC=1;AF=0.500;AN=2;BaseQRankSum=-1.109;ClippingRankSum=-0.740;DP=12;FS=0.000;MLEAC=1;MLEAF=0.500;MQ=37.58;MQRankSum=-2.034;QD=4.31;ReadPosRankSum=0.925;SOR=0.148	GT:AD:DP:GQ:PL	0/1:9,3:12:80:80,0,331
NOT_SCAFFOLDED_NGS_utg7793|quiver|pilon	23302	.	A	T	51.77	PASS	AC=1;AF=0.500;AN=2;BaseQRankSum=-2.038;ClippingRankSum=-0.259;DP=25;FS=10.193;MLEAC=1;MLEAF=0.500;MQ=36.44;MQRankSum=-1.890;QD=2.07;ReadPosRankSum=-0.852;SOR=3.242	GT:AD:DP:GQ:PL	0/1:21,4:25:80:80,0,752
NOT_SCAFFOLDED_NGS_utg9678|quiver|pilon	1464	.	C	T	184.77	PASS	AC=1;AF=0.500;AN=2;BaseQRankSum=-3.439;ClippingRankSum=1.115;DP=38;FS=0.000;MLEAC=1;MLEAF=0.500;MQ=50.08;MQRankSum=-3.439;QD=4.86;ReadPosRankSum=-0.361;SOR=0.693	GT:AD:DP:GQ:PL	0/1:26,12:38:99:213,0,939
NOT_SCAFFOLDED_NGS_utg9678|quiver|pilon	10887	.	G	GA	49.25	LowQual	AC=2;AF=1.00;AN=2;DP=7;FS=0.000;MLEAC=2;MLEAF=1.00;MQ=60.00;QD=7.04;SOR=1.179	GT:AD:DP:GQ:PL	1/1:0,3:3:9:86,9,0
NOT_SCAFFOLDED_NGS_utg9678|quiver|pilon	30538	.	A	T	66.77	PASS	AC=1;AF=0.500;AN=2;BaseQRankSum=-0.018;ClippingRankSum=0.239;DP=34;FS=11.729;MLEAC=1;MLEAF=0.500;MQ=59.07;MQRankSum=0.276;QD=1.96;ReadPosRankSum=-1.345;SOR=2.833	GT:AD:DP:GQ:PL	0/1:20,13:33:95:95,0,338
NOT_SCAFFOLDED_NGS_utg19811|quiver|pilon	1542	.	T	A	97.77	PASS	AC=1;AF=0.500;AN=2;BaseQRankSum=-1.302;ClippingRankSum=-0.623;DP=17;FS=2.392;MLEAC=1;MLEAF=0.500;MQ=38.91;MQRankSum=0.057;QD=5.75;ReadPosRankSum=0.396;SOR=1.561	GT:AD:DP:GQ:PL	0/1:13,4:17:99:126,0,838
NOT_SCAFFOLDED_NGS_utg19811|quiver|pilon	1547	.	G	T	97.77	PASS	AC=1;AF=0.500;AN=2;BaseQRankSum=0.849;ClippingRankSum=-0.510;DP=17;FS=2.197;MLEAC=1;MLEAF=0.500;MQ=38.91;MQRankSum=-0.057;QD=5.75;ReadPosRankSum=0.283;SOR=1.402	GT:AD:DP:GQ:PL	0/1:13,4:17:99:126,0,838
NOT_SCAFFOLDED_NGS_utg19811|quiver|pilon	1585	.	T	C	115.77	PASS	AC=1;AF=0.500;AN=2;BaseQRankSum=-0.197;ClippingRankSum=-1.084;DP=18;FS=14.443;MLEAC=1;MLEAF=0.500;MQ=40.51;MQRankSum=-0.789;QD=6.43;ReadPosRankSum=-0.099;SOR=3.596	GT:AD:DP:GQ:PL	0/1:13,5:18:99:144,0,496
NOT_SCAFFOLDED_NGS_utg19811|quiver|pilon	27377	.	GGT	G	100.73	PASS	AC=1;AF=0.500;AN=2;BaseQRankSum=-0.619;ClippingRankSum=0.781;DP=34;FS=0.000;MLEAC=1;MLEAF=0.500;MQ=60.00;MQRankSum=-0.081;QD=2.96;ReadPosRankSum=-0.588;SOR=0.481	GT:AD:DP:GQ:PL	0/1:23,6:29:99:138,0,731
NOT_SCAFFOLDED_NGS_utg19811|quiver|pilon	68686	.	T	C	33.77	LowQual	AC=1;AF=0.500;AN=2;BaseQRankSum=0.198;ClippingRankSum=0.198;DP=7;FS=0.000;MLEAC=1;MLEAF=0.500;MQ=52.09;MQRankSum=-1.495;QD=4.82;ReadPosRankSum=-0.922;SOR=0.446	GT:AD:DP:GQ:PL	0/1:5,2:7:62:62,0,176
NOT_SCAFFOLDED_NGS_utg19811|quiver|pilon	73386	.	TA	T	59.25	LowCoverage	AC=2;AF=1.00;AN=2;DP=3;FS=0.000;MLEAC=2;MLEAF=1.00;MQ=34.87;QD=19.75;SOR=2.833	GT:AD:DP:GQ:PL	1/1:0,3:3:9:96,9,0
NOT_SCAFFOLDED_NGS_utg19811|quiver|pilon	73412	.	A	T	129.03	LowCoverage	AC=2;AF=1.00;AN=2;DP=4;FS=0.000;MLEAC=2;MLEAF=1.00;MQ=36.22;QD=32.26;SOR=3.258	GT:AD:DP:GQ:PL	1/1:0,4:4:12:157,12,0
NOT_SCAFFOLDED_NGS_utg19811|quiver|pilon	74093	.	G	A	213.84	PASS	AC=2;AF=1.00;AN=2;DP=6;FS=0.000;MLEAC=2;MLEAF=1.00;MQ=35.79;QD=32.77;SOR=3.912	GT:AD:DP:GQ:PL	1/1:0,6:6:18:242,18,0
NOT_SCAFFOLDED_NGS_utg958|quiver|pilon	3502	.	C	CA	61	PASS	AC=2;AF=1.00;AN=2;DP=8;FS=0.000;MLEAC=2;MLEAF=1.00;MQ=61.34;QD=7.62;SOR=1.609	GT:AD:DP:GQ:PL	1/1:0,4:4:12:98,12,0
NOT_SCAFFOLDED_NGS_utg958|quiver|pilon	54879	.	T	TC	76	PASS	AC=2;AF=1.00;AN=2;DP=9;FS=0.000;MLEAC=2;MLEAF=1.00;MQ=63.51;QD=8.44;SOR=0.693	GT:AD:DP:GQ:PL	1/1:0,4:4:12:113,12,0
NOT_SCAFFOLDED_NGS_utg6382|quiver|pilon	14456	.	T	TG	49.25	LowCoverage;LowQual	AC=2;AF=1.00;AN=2;DP=3;FS=0.000;MLEAC=2;MLEAF=1.00;MQ=60.00;QD=16.42;SOR=1.179	GT:AD:DP:GQ:PL	1/1:0,3:3:9:86,9,0
NOT_SCAFFOLDED_NGS_utg6382|quiver|pilon	20280	.	C	A	60.77	PASS	AC=1;AF=0.500;AN=2;BaseQRankSum=-1.754;ClippingRankSum=0.937;DP=7;FS=0.000;MLEAC=1;MLEAF=0.500;MQ=26.00;MQRankSum=0.000;QD=8.68;ReadPosRankSum=0.550;SOR=0.941	GT:AD:DP:GQ:PL	0/1:3,4:7:78:89,0,78
NOT_SCAFFOLDED_NGS_utg6382|quiver|pilon	20317	.	G	T	50.77	PASS	AC=1;AF=0.500;AN=2;BaseQRankSum=1.294;ClippingRankSum=-0.555;DP=12;FS=0.000;MLEAC=1;MLEAF=0.500;MQ=29.60;MQRankSum=1.294;QD=4.23;ReadPosRankSum=-0.740;SOR=1.179	GT:AD:DP:GQ:PL	0/1:9,3:12:79:79,0,239
NOT_SCAFFOLDED_NGS_utg6382|quiver|pilon	20379	.	T	TC	89.73	PASS	AC=1;AF=0.500;AN=2;BaseQRankSum=-1.484;ClippingRankSum=-0.611;DP=21;FS=2.128;MLEAC=1;MLEAF=0.500;MQ=29.09;MQRankSum=2.095;QD=4.27;ReadPosRankSum=-0.960;SOR=0.269	GT:AD:DP:GQ:PL	0/1:15,5:20:99:127,0,501
NOT_SCAFFOLDED_NGS_utg6382|quiver|pilon	61102	.	A	AC	63.87	PASS	AC=1;AF=0.500;AN=2;BaseQRankSum=0.731;ClippingRankSum=0.731;DP=6;FS=6.990;MLEAC=1;MLEAF=0.500;MQ=60.00;MQRankSum=0.731;QD=10.64;ReadPosRankSum=-0.731;SOR=3.229	GT:AD:DP:GQ:PL	0/1:1,4:5:15:101,0,15
NOT_SCAFFOLDED_NGS_utg30811|quiver|pilon	21274	.	T	A	160.77	PASS	AC=1;AF=0.500;AN=2;BaseQRankSum=-1.721;ClippingRankSum=-0.607;DP=43;FS=3.827;MLEAC=1;MLEAF=0.500;MQ=52.95;MQRankSum=-2.767;QD=3.74;ReadPosRankSum=1.856;SOR=1.589	GT:AD:DP:GQ:PL	0/1:35,7:42:99:189,0,2508
NOT_SCAFFOLDED_NGS_utg30811|quiver|pilon	21276	.	GC	G	151.73	PASS	AC=1;AF=0.500;AN=2;BaseQRankSum=-2.408;ClippingRankSum=0.537;DP=42;FS=3.873;MLEAC=1;MLEAF=0.500;MQ=53.22;MQRankSum=-3.101;QD=3.61;ReadPosRankSum=1.334;SOR=1.569	GT:AD:DP:GQ:PL	0/1:34,7:41:99:189,0,2508
NOT_SCAFFOLDED_NGS_utg30811|quiver|pilon	21468	.	A	AC	98.25	PASS	AC=2;AF=1.00;AN=2;DP=6;FS=0.000;MLEAC=2;MLEAF=1.00;MQ=50.99;QD=16.37;SOR=2.833	GT:AD:DP:GQ:PL	1/1:0,3:3:9:135,9,0
NOT_SCAFFOLDED_NGS_utg30811|quiver|pilon	21473	.	T	TC	98.25	LowCoverage	AC=2;AF=1.00;AN=2;DP=3;FS=0.000;MLEAC=2;MLEAF=1.00;MQ=40.00;QD=32.75;SOR=2.833	GT:AD:DP:GQ:PL	1/1:0,3:3:9:135,9,0
NOT_SCAFFOLDED_NGS_utg26078|quiver|pilon	7250	.	G	A	175.77	PASS	AC=1;AF=0.500;AN=2;BaseQRankSum=0.294;ClippingRankSum=-0.882;DP=46;FS=5.423;MLEAC=1;MLEAF=0.500;MQ=49.79;MQRankSum=-3.851;QD=3.82;ReadPosRankSum=0.490;SOR=1.569	GT:AD:DP:GQ:PL	0/1:34,10:44:99:204,0,1205
NOT_SCAFFOLDED_NGS_utg26078|quiver|pilon	7330	.	T	A	279.77	PASS	AC=1;AF=0.500;AN=2;BaseQRankSum=-0.474;ClippingRankSum=-1.232;DP=41;FS=2.909;MLEAC=1;MLEAF=0.500;MQ=42.88;MQRankSum=-3.586;QD=6.82;ReadPosRankSum=0.663;SOR=1.227	GT:AD:DP:GQ:PL	0/1:26,15:41:99:308,0,792
NOT_SCAFFOLDED_NGS_utg26078|quiver|pilon	7365	.	C	G	89.77	PASS	AC=1;AF=0.500;AN=2;BaseQRankSum=-1.969;ClippingRankSum=-1.198;DP=34;FS=0.000;MLEAC=1;MLEAF=0.500;MQ=43.41;MQRankSum=-3.187;QD=2.64;ReadPosRankSum=1.441;SOR=0.527	GT:AD:DP:GQ:PL	0/1:26,8:34:99:118,0,929
NOT_SCAFFOLDED_NGS_utg26078|quiver|pilon	10144	.	C	A	74.77	PASS	AC=1;AF=0.500;AN=2;BaseQRankSum=0.940;ClippingRankSum=0.134;DP=21;FS=5.518;MLEAC=1;MLEAF=0.500;MQ=50.75;MQRankSum=-2.373;QD=3.56;ReadPosRankSum=0.313;SOR=2.252	GT:AD:DP:GQ:PL	0/1:17,4:21:99:103,0,602
NOT_SCAFFOLDED_NGS_utg26078|quiver|pilon	10171	.	A	C	232.77	PASS	AC=1;AF=0.500;AN=2;BaseQRankSum=-1.108;ClippingRankSum=-1.928;DP=41;FS=6.226;MLEAC=1;MLEAF=0.500;MQ=47.78;MQRankSum=-2.808;QD=5.68;ReadPosRankSum=1.381;SOR=1.981	GT:AD:DP:GQ:PL	0/1:31,10:41:99:261,0,1089
NOT_SCAFFOLDED_NGS_utg26078|quiver|pilon	10180	.	G	A	333.77	PASS	AC=1;AF=0.500;AN=2;BaseQRankSum=-1.092;ClippingRankSum=-0.010;DP=56;FS=3.205;MLEAC=1;MLEAF=0.500;MQ=47.10;MQRankSum=-1.401;QD=5.96;ReadPosRankSum=1.401;SOR=1.510	GT:AD:DP:GQ:PL	0/1:41,14:55:99:362,0,1441
NOT_SCAFFOLDED_NGS_utg26078|quiver|pilon	10198	.	T	C	41.77	LowQD;LowQual	AC=1;AF=0.500;AN=2;BaseQRankSum=2.298;ClippingRankSum=-1.893;DP=63;FS=4.934;MLEAC=1;MLEAF=0.500;MQ=45.90;MQRankSum=-1.321;QD=0.66;ReadPosRankSum=1.607;SOR=2.093	GT:AD:DP:GQ:PL	0/1:56,6:62:70:70,0,2050
NOT_SCAFFOLDED_NGS_utg26078|quiver|pilon	10215	.	C	T	610.77	PASS	AC=1;AF=0.500;AN=2;BaseQRankSum=-1.669;ClippingRankSum=0.344;DP=81;FS=0.000;MLEAC=1;MLEAF=0.500;MQ=46.68;MQRankSum=-1.166;QD=7.54;ReadPosRankSum=0.806;SOR=0.608	GT:AD:DP:GQ:PL	0/1:54,26:80:99:639,0,1788
NOT_SCAFFOLDED_NGS_utg26078|quiver|pilon	10234	.	C	G	1298.77	PASS	AC=1;AF=0.500;AN=2;BaseQRankSum=-0.374;ClippingRankSum=-0.396;DP=97;FS=2.910;MLEAC=1;MLEAF=0.500;MQ=47.09;MQRankSum=-0.139;QD=13.39;ReadPosRankSum=1.109;SOR=1.033	GT:AD:DP:GQ:PL	0/1:51,45:96:99:1327,0,1551
NOT_SCAFFOLDED_NGS_utg26078|quiver|pilon	10253	.	T	A	168.77	LowQD	AC=1;AF=0.500;AN=2;BaseQRankSum=0.851;ClippingRankSum=0.743;DP=116;FS=1.085;MLEAC=1;MLEAF=0.500;MQ=46.22;MQRankSum=-1.507;QD=1.45;ReadPosRankSum=1.075;SOR=0.924	GT:AD:DP:GQ:PL	0/1:100,15:115:99:197,0,3121
NOT_SCAFFOLDED_NGS_utg26078|quiver|pilon	10310	.	T	C	187.77	PASS	AC=1;AF=0.500;AN=2;BaseQRankSum=1.412;ClippingRankSum=0.845;DP=91;FS=11.609;MLEAC=1;MLEAF=0.500;MQ=42.35;MQRankSum=-1.718;QD=2.06;ReadPosRankSum=0.947;SOR=2.368	GT:AD:DP:GQ:PL	0/1:78,13:91:99:216,0,2759
NOT_SCAFFOLDED_NGS_utg26078|quiver|pilon	10362	.	G	T	103.77	PASS	AC=1;AF=0.500;AN=2;BaseQRankSum=0.771;ClippingRankSum=0.219;DP=68;FS=13.293;MLEAC=1;MLEAF=0.500;MQ=47.65;MQRankSum=-2.313;QD=1.53;ReadPosRankSum=1.361;SOR=3.373	GT:AD:DP:GQ:PL	0/1:60,8:68:99:132,0,2109
NOT_SCAFFOLDED_NGS_utg26078|quiver|pilon	11607	.	A	T	31.77	LowQD;LowQual	AC=1;AF=0.500;AN=2;BaseQRankSum=0.544;ClippingRankSum=-1.631;DP=25;FS=6.021;MLEAC=1;MLEAF=0.500;MQ=39.84;MQRankSum=-2.551;QD=1.27;ReadPosRankSum=1.380;SOR=2.522	GT:AD:DP:GQ:PL	0/1:22,3:25:60:60,0,2330
NOT_SCAFFOLDED_NGS_utg26078|quiver|pilon	11608	.	T	A	31.77	LowQD;LowQual	AC=1;AF=0.500;AN=2;BaseQRankSum=0.711;ClippingRankSum=1.213;DP=25;FS=6.021;MLEAC=1;MLEAF=0.500;MQ=39.84;MQRankSum=-2.467;QD=1.27;ReadPosRankSum=-0.125;SOR=2.522	GT:AD:DP:GQ:PL	0/1:22,3:25:60:60,0,2330
NOT_SCAFFOLDED_NGS_utg26078|quiver|pilon	13299	.	C	T	145.77	PASS	AC=1;AF=0.500;AN=2;BaseQRankSum=2.547;ClippingRankSum=0.710;DP=42;FS=11.162;MLEAC=1;MLEAF=0.500;MQ=51.13;MQRankSum=-3.205;QD=3.47;ReadPosRankSum=-1.022;SOR=3.293	GT:AD:DP:GQ:PL	0/1:34,7:41:99:174,0,1094
NOT_SCAFFOLDED_NGS_utg26078|quiver|pilon	13322	.	C	T	228.77	PASS	AC=1;AF=0.500;AN=2;BaseQRankSum=-0.926;ClippingRankSum=-0.614;DP=55;FS=14.512;MLEAC=1;MLEAF=0.500;MQ=48.94;MQRankSum=-1.987;QD=4.16;ReadPosRankSum=1.009;SOR=0.636	GT:AD:DP:GQ:PL	0/1:42,12:54:99:257,0,1446
NOT_SCAFFOLDED_NGS_utg26078|quiver|pilon	13350	.	G	C	99.77	LowQD	AC=1;AF=0.500;AN=2;BaseQRankSum=1.714;ClippingRankSum=-0.357;DP=84;FS=15.710;MLEAC=1;MLEAF=0.500;MQ=51.05;MQRankSum=-3.868;QD=1.19;ReadPosRankSum=1.126;SOR=1.428	GT:AD:DP:GQ:PL	0/1:73,10:83:99:128,0,2333
NOT_SCAFFOLDED_NGS_utg26078|quiver|pilon	13443	.	T	C	368.77	PASS	AC=1;AF=0.500;AN=2;BaseQRankSum=2.396;ClippingRankSum=1.381;DP=60;FS=22.438;MLEAC=1;MLEAF=0.500;MQ=54.69;MQRankSum=-5.621;QD=6.15;ReadPosRankSum=0.365;SOR=4.474	GT:AD:DP:GQ:PL	0/1:45,14:59:99:397,0,1421
NOT_SCAFFOLDED_NGS_utg26078|quiver|pilon	14570	.	A	AG	84.25	LowCoverage	AC=2;AF=1.00;AN=2;DP=4;FS=0.000;MLEAC=2;MLEAF=1.00;MQ=43.35;QD=21.06;SOR=2.833	GT:AD:DP:GQ:PL	1/1:0,3:3:9:121,9,0
NOT_SCAFFOLDED_NGS_utg26078|quiver|pilon	14665	.	C	CA	113	LowCoverage	AC=2;AF=1.00;AN=2;DP=4;FS=0.000;MLEAC=2;MLEAF=1.00;MQ=40.00;QD=28.25;SOR=3.258	GT:AD:DP:GQ:PL	1/1:0,4:4:12:150,12,0
NOT_SCAFFOLDED_NGS_utg26078|quiver|pilon	14807	.	C	T	186.90	PASS	AC=2;AF=1.00;AN=2;DP=5;FS=0.000;MLEAC=2;MLEAF=1.00;MQ=40.00;QD=29.80;SOR=3.611	GT:AD:DP:GQ:PL	1/1:0,5:5:15:215,15,0
NOT_SCAFFOLDED_NGS_utg26078|quiver|pilon	14828	.	G	A	147.03	LowCoverage	AC=2;AF=1.00;AN=2;DP=4;FS=0.000;MLEAC=2;MLEAF=1.00;MQ=40.00;QD=29.48;SOR=3.258	GT:AD:DP:GQ:PL	1/1:0,4:4:12:175,12,0
NOT_SCAFFOLDED_NGS_utg26078|quiver|pilon	15561	.	A	C	62.74	LowCoverage	AC=2;AF=1.00;AN=2;DP=2;FS=0.000;MLEAC=2;MLEAF=1.00;MQ=32.00;QD=31.37;SOR=0.693	GT:AD:DP:GQ:PL	1/1:0,2:2:6:90,6,0
NOT_SCAFFOLDED_NGS_utg26078|quiver|pilon	15567	.	C	T	62.74	LowCoverage	AC=2;AF=1.00;AN=2;DP=2;FS=0.000;MLEAC=2;MLEAF=1.00;MQ=32.00;QD=31.37;SOR=0.693	GT:AD:DP:GQ:PL	1/1:0,2:2:6:90,6,0
NOT_SCAFFOLDED_NGS_utg26078|quiver|pilon	15654	.	G	A	100.28	LowCoverage	AC=2;AF=1.00;AN=2;DP=3;FS=0.000;MLEAC=2;MLEAF=1.00;MQ=52.11;QD=33.43;SOR=2.833	GT:AD:DP:GQ:PL	1/1:0,3:3:9:128,9,0
NOT_SCAFFOLDED_NGS_utg26078|quiver|pilon	15808	.	T	C	100.28	LowCoverage	AC=2;AF=1.00;AN=2;DP=3;FS=0.000;MLEAC=2;MLEAF=1.00;MQ=38.71;QD=33.43;SOR=2.833	GT:AD:DP:GQ:PL	1/1:0,3:3:9:128,9,0
NOT_SCAFFOLDED_NGS_utg26078|quiver|pilon	15848	.	C	T	62.74	LowCoverage	AC=2;AF=1.00;AN=2;DP=2;FS=0.000;MLEAC=2;MLEAF=1.00;MQ=40.00;QD=31.37;SOR=2.303	GT:AD:DP:GQ:PL	1/1:0,2:2:6:90,6,0
NOT_SCAFFOLDED_NGS_utg26078|quiver|pilon	15849	.	C	T	62.74	LowCoverage	AC=2;AF=1.00;AN=2;DP=2;FS=0.000;MLEAC=2;MLEAF=1.00;MQ=40.00;QD=31.37;SOR=2.303	GT:AD:DP:GQ:PL	1/1:0,2:2:6:90,6,0
NOT_SCAFFOLDED_NGS_utg26078|quiver|pilon	16612	.	G	A	747.77	PASS	AC=2;AF=1.00;AN=2;DP=18;FS=0.000;MLEAC=2;MLEAF=1.00;MQ=45.03;QD=29.66;SOR=1.179	GT:AD:DP:GQ:PL	1/1:0,18:18:54:776,54,0
NOT_SCAFFOLDED_NGS_utg26078|quiver|pilon	16764	.	T	C	599.77	PASS	AC=2;AF=1.00;AN=2;BaseQRankSum=1.519;ClippingRankSum=0.434;DP=16;FS=0.000;MLEAC=2;MLEAF=1.00;MQ=41.20;MQRankSum=-1.735;QD=28.07;ReadPosRankSum=1.085;SOR=1.292	GT:AD:DP:GQ:PL	1/1:1,15:16:38:628,38,0
NOT_SCAFFOLDED_NGS_utg26078|quiver|pilon	17231	.	A	C	60.74	LowCoverage	AC=2;AF=1.00;AN=2;DP=2;FS=0.000;MLEAC=2;MLEAF=1.00;MQ=46.10;QD=30.37;SOR=0.693	GT:AD:DP:GQ:PL	1/1:0,2:2:6:88,6,0
NOT_SCAFFOLDED_NGS_utg26078|quiver|pilon	17271	.	G	GT	75.25	LowCoverage	AC=2;AF=1.00;AN=2;DP=3;FS=0.000;MLEAC=2;MLEAF=1.00;MQ=35.04;QD=25.08;SOR=2.833	GT:AD:DP:GQ:PL	1/1:0,3:3:9:112,9,0
NOT_SCAFFOLDED_NGS_utg26078|quiver|pilon	17343	.	C	A	503.53	PASS	AC=2;AF=1.00;AN=2;BaseQRankSum=-0.116;ClippingRankSum=-0.579;DP=15;FS=11.761;MLEAC=2;MLEAF=1.00;MQ=39.06;MQRankSum=-0.579;QD=33.57;ReadPosRankSum=-1.042;SOR=5.417	GT:AD:DP:GQ:PL	1/1:1,14:15:3:530,3,0
NOT_SCAFFOLDED_NGS_utg26078|quiver|pilon	17455	.	T	G	34.77	LowQD;LowQual	AC=1;AF=0.500;AN=2;BaseQRankSum=-1.994;ClippingRankSum=-0.778;DP=38;FS=13.769;MLEAC=1;MLEAF=0.500;MQ=51.71;MQRankSum=-3.063;QD=0.91;ReadPosRankSum=0.146;SOR=1.859	GT:AD:DP:GQ:PL	0/1:29,5:34:63:63,0,1018
NOT_SCAFFOLDED_NGS_utg26078|quiver|pilon	17551	.	G	GT	187.73	PASS	AC=2;AF=1.00;AN=2;DP=8;FS=0.000;MLEAC=1;MLEAF=0.500;MQ=48.15;QD=23.47;SOR=1.609	GT:AD:DP:GQ:PL	1/1:1,5:6:12:163,12,0
NOT_SCAFFOLDED_NGS_utg26078|quiver|pilon	17562	.	C	CTT	98.25	PASS	AC=2;AF=1.00;AN=2;DP=5;FS=0.000;MLEAC=2;MLEAF=1.00;MQ=39.36;QD=19.65;SOR=2.833	GT:AD:DP:GQ:PL	1/1:0,3:3:9:135,9,0
NOT_SCAFFOLDED_NGS_utg26078|quiver|pilon	18022	.	C	T	30.77	LowQual	AC=1;AF=0.500;AN=2;BaseQRankSum=0.762;ClippingRankSum=0.762;DP=9;FS=0.000;MLEAC=1;MLEAF=0.500;MQ=34.68;MQRankSum=-0.067;QD=3.42;ReadPosRankSum=1.179;SOR=1.179	GT:AD:DP:GQ:PL	0/1:7,2:9:59:59,0,228
NOT_SCAFFOLDED_NGS_utg26078|quiver|pilon	18069	.	C	A	90.77	PASS	AC=1;AF=0.500;AN=2;BaseQRankSum=-1.202;ClippingRankSum=1.626;DP=14;FS=0.000;MLEAC=1;MLEAF=0.500;MQ=36.01;MQRankSum=-1.202;QD=6.48;ReadPosRankSum=0.778;SOR=1.329	GT:AD:DP:GQ:PL	0/1:10,4:14:99:119,0,330
NOT_SCAFFOLDED_NGS_utg26078|quiver|pilon	18092	.	A	T	508.77	PASS	AC=1;AF=0.500;AN=2;BaseQRankSum=0.894;ClippingRankSum=1.252;DP=24;FS=0.000;MLEAC=1;MLEAF=0.500;MQ=37.59;MQRankSum=1.908;QD=21.20;ReadPosRankSum=0.060;SOR=1.329	GT:AD:DP:GQ:PL	0/1:9,15:24:99:537,0,251
NOT_SCAFFOLDED_NGS_utg26078|quiver|pilon	18127	.	A	T	184.77	PASS	AC=1;AF=0.500;AN=2;BaseQRankSum=1.533;ClippingRankSum=-0.128;DP=34;FS=8.035;MLEAC=1;MLEAF=0.500;MQ=44.80;MQRankSum=-3.280;QD=5.43;ReadPosRankSum=2.087;SOR=0.509	GT:AD:DP:GQ:PL	0/1:27,7:34:99:213,0,1113
NOT_SCAFFOLDED_NGS_utg26078|quiver|pilon	18136	.	G	A	184.77	PASS	AC=1;AF=0.500;AN=2;BaseQRankSum=0.809;ClippingRankSum=-1.107;DP=34;FS=8.035;MLEAC=1;MLEAF=0.500;MQ=44.80;MQRankSum=-3.322;QD=5.43;ReadPosRankSum=2.044;SOR=0.509	GT:AD:DP:GQ:PL	0/1:27,7:34:99:213,0,1113
NOT_SCAFFOLDED_NGS_utg26078|quiver|pilon	18138	.	C	A	184.77	PASS	AC=1;AF=0.500;AN=2;BaseQRankSum=0.639;ClippingRankSum=1.406;DP=34;FS=8.035;MLEAC=1;MLEAF=0.500;MQ=44.80;MQRankSum=-3.194;QD=5.43;ReadPosRankSum=1.022;SOR=0.509	GT:AD:DP:GQ:PL	0/1:27,7:34:99:213,0,1113
NOT_SCAFFOLDED_NGS_utg26078|quiver|pilon	18224	.	G	A	60.77	PASS	AC=1;AF=0.500;AN=2;BaseQRankSum=-0.553;ClippingRankSum=-0.213;DP=22;FS=0.000;MLEAC=1;MLEAF=0.500;MQ=39.14;MQRankSum=-2.596;QD=2.76;ReadPosRankSum=-0.638;SOR=0.067	GT:AD:DP:GQ:PL	0/1:18,4:22:89:89,0,741
NOT_SCAFFOLDED_NGS_utg26078|quiver|pilon	18245	.	C	T	622.77	PASS	AC=1;AF=0.500;AN=2;BaseQRankSum=-0.847;ClippingRankSum=0.318;DP=20;FS=0.000;MLEAC=1;MLEAF=0.500;MQ=39.25;MQRankSum=2.646;QD=31.14;ReadPosRankSum=0.000;SOR=3.056	GT:AD:DP:GQ:PL	0/1:3,17:20:75:651,0,75
NOT_SCAFFOLDED_NGS_utg7992|quiver|pilon	28070	.	A	AT	131.87	PASS	AC=2;AF=1.00;AN=2;DP=5;FS=0.000;MLEAC=2;MLEAF=1.00;MQ=60.00;QD=26.37;SOR=1.022	GT:AD:DP:GQ:PL	1/1:0,5:5:15:169,15,0
NOT_SCAFFOLDED_NGS_utg7992|quiver|pilon	70860	.	A	G	31.77	LowQual	AC=1;AF=0.500;AN=2;BaseQRankSum=1.271;ClippingRankSum=0.480;DP=10;FS=3.522;MLEAC=1;MLEAF=0.500;MQ=35.42;MQRankSum=-1.733;QD=3.18;ReadPosRankSum=-1.733;SOR=2.245	GT:AD:DP:GQ:PL	0/1:8,2:10:60:60,0,330
NOT_SCAFFOLDED_NGS_utg7992|quiver|pilon	91335	.	A	AT	52.06	PASS	AC=1;AF=0.500;AN=2;BaseQRankSum=0.731;ClippingRankSum=0.731;DP=6;FS=0.000;MLEAC=1;MLEAF=0.500;MQ=60.00;MQRankSum=0.731;QD=8.68;ReadPosRankSum=0.731;SOR=0.223	GT:AD:DP:GQ:PL	0/1:1,4:5:11:89,0,11
NOT_SCAFFOLDED_NGS_utg957|quiver|pilon	341	.	G	C	77.77	PASS	AC=1;AF=0.500;AN=2;BaseQRankSum=0.684;ClippingRankSum=-0.956;DP=8;FS=8.451;MLEAC=1;MLEAF=0.500;MQ=37.79;MQRankSum=0.956;QD=9.72;ReadPosRankSum=0.684;SOR=2.783	GT:AD:DP:GQ:PL	0/1:5,3:8:99:106,0,177
NOT_SCAFFOLDED_NGS_utg4453|quiver|pilon	23385	.	C	CA	147.27	PASS	AC=2;AF=1.00;AN=2;BaseQRankSum=-0.751;ClippingRankSum=0.751;DP=15;FS=0.000;MLEAC=2;MLEAF=1.00;MQ=60.00;MQRankSum=-0.751;QD=9.82;ReadPosRankSum=-0.751;SOR=0.223	GT:AD:DP:GQ:PL	1/1:1,8:9:1:182,1,0
NOT_SCAFFOLDED_NGS_utg4453|quiver|pilon	36977	.	G	T	49.77	LowQual;SnpCluster	AC=1;AF=0.500;AN=2;BaseQRankSum=1.621;ClippingRankSum=1.174;DP=20;FS=6.767;MLEAC=1;MLEAF=0.500;MQ=57.59;MQRankSum=-2.739;QD=2.49;ReadPosRankSum=0.168;SOR=2.812	GT:AD:DP:GQ:PL	0/1:16,3:19:78:78,0,1785
NOT_SCAFFOLDED_NGS_utg4453|quiver|pilon	36981	.	G	A	46.77	LowQual;SnpCluster	AC=1;AF=0.500;AN=2;BaseQRankSum=0.280;ClippingRankSum=-0.056;DP=19;FS=6.767;MLEAC=1;MLEAF=0.500;MQ=58.80;MQRankSum=-2.739;QD=2.46;ReadPosRankSum=1.957;SOR=2.812	GT:AD:DP:GQ:PL	0/1:16,3:19:75:75,0,1823
NOT_SCAFFOLDED_NGS_utg4453|quiver|pilon	36987	.	T	C	43.77	LowQual;SnpCluster	AC=1;AF=0.500;AN=2;BaseQRankSum=0.854;ClippingRankSum=-0.151;DP=21;FS=10.447;MLEAC=1;MLEAF=0.500;MQ=58.92;MQRankSum=-2.764;QD=2.08;ReadPosRankSum=1.658;SOR=2.800	GT:AD:DP:GQ:PL	0/1:18,3:21:72:72,0,1856
NOT_SCAFFOLDED_NGS_utg4453|quiver|pilon	49835	.	A	T	67.77	PASS	AC=1;AF=0.500;AN=2;BaseQRankSum=1.606;ClippingRankSum=0.761;DP=13;FS=6.368;MLEAC=1;MLEAF=0.500;MQ=54.09;MQRankSum=-2.620;QD=5.21;ReadPosRankSum=0.592;SOR=2.833	GT:AD:DP:GQ:PL	0/1:10,3:13:96:96,0,671
NOT_SCAFFOLDED_NGS_utg4453|quiver|pilon	49847	.	T	C	64.77	PASS	AC=1;AF=0.500;AN=2;BaseQRankSum=1.775;ClippingRankSum=0.423;DP=13;FS=6.368;MLEAC=1;MLEAF=0.500;MQ=54.09;MQRankSum=-2.620;QD=4.98;ReadPosRankSum=-0.423;SOR=2.833	GT:AD:DP:GQ:PL	0/1:10,3:13:93:93,0,699
NOT_SCAFFOLDED_NGS_utg4453|quiver|pilon	49850	.	C	T	61.77	PASS	AC=1;AF=0.500;AN=2;BaseQRankSum=2.526;ClippingRankSum=-0.072;DP=15;FS=6.990;MLEAC=1;MLEAF=0.500;MQ=52.70;MQRankSum=-2.526;QD=4.12;ReadPosRankSum=0.072;SOR=2.807	GT:AD:DP:GQ:PL	0/1:12,3:15:90:90,0,720
NOT_SCAFFOLDED_NGS_utg4453|quiver|pilon	49891	.	T	C	70.77	SnpCluster	AC=1;AF=0.500;AN=2;BaseQRankSum=-1.664;ClippingRankSum=-1.294;DP=12;FS=0.000;MLEAC=1;MLEAF=0.500;MQ=49.42;MQRankSum=-2.404;QD=5.90;ReadPosRankSum=0.740;SOR=0.582	GT:AD:DP:GQ:PL	0/1:9,3:12:99:99,0,821
NOT_SCAFFOLDED_NGS_utg4453|quiver|pilon	49892	.	A	AT	61.73	SnpCluster	AC=1;AF=0.500;AN=2;BaseQRankSum=-2.404;ClippingRankSum=0.185;DP=12;FS=0.000;MLEAC=1;MLEAF=0.500;MQ=49.42;MQRankSum=-2.219;QD=5.14;ReadPosRankSum=0.740;SOR=0.582	GT:AD:DP:GQ:PL	0/1:9,3:12:99:99,0,821
NOT_SCAFFOLDED_NGS_utg4453|quiver|pilon	49894	.	G	GCAA	61.73	SnpCluster	AC=1;AF=0.500;AN=2;BaseQRankSum=-1.664;ClippingRankSum=0.185;DP=12;FS=0.000;MLEAC=1;MLEAF=0.500;MQ=49.42;MQRankSum=-2.404;QD=5.14;ReadPosRankSum=0.740;SOR=0.582	GT:AD:DP:GQ:PL	0/1:9,3:12:99:99,0,821
NOT_SCAFFOLDED_NGS_utg4453|quiver|pilon	52765	.	G	GT	73.82	PASS	AC=2;AF=1.00;AN=2;DP=10;FS=0.000;MLEAC=2;MLEAF=1.00;MQ=60.00;QD=7.38;SOR=0.693	GT:AD:DP:GQ:PL	1/1:0,6:6:17:111,17,0
HYBRID_SCAFFOLD_Super-Scaffold_387|quiver|pilon	4974	.	AGTGGGTGG	A	31.73	LowQual	AC=1;AF=0.500;AN=2;BaseQRankSum=-0.922;ClippingRankSum=-0.922;DP=7;FS=0.000;MLEAC=1;MLEAF=0.500;MQ=36.24;MQRankSum=-0.198;QD=4.53;ReadPosRankSum=1.495;SOR=0.148	GT:AD:DP:GQ:PL	0/1:5,2:7:69:69,0,452
HYBRID_SCAFFOLD_Super-Scaffold_387|quiver|pilon	44681	.	CTG	C	84.74	PASS	AC=1;AF=0.500;AN=2;BaseQRankSum=-0.572;ClippingRankSum=-0.572;DP=15;FS=0.000;MLEAC=1;MLEAF=0.500;MQ=51.94;MQRankSum=0.000;QD=5.65;ReadPosRankSum=0.000;SOR=1.863	GT:AD:DP:GQ:PL	0/1:2,6:8:27:122,0,27
HYBRID_SCAFFOLD_Super-Scaffold_387|quiver|pilon	80757	.	T	TG	49.25	LowQual	AC=2;AF=1.00;AN=2;DP=6;FS=0.000;MLEAC=2;MLEAF=1.00;MQ=60.00;QD=8.21;SOR=1.179	GT:AD:DP:GQ:PL	1/1:0,3:3:9:86,9,0
HYBRID_SCAFFOLD_Super-Scaffold_387|quiver|pilon	95391	.	GCA	G	120.73	PASS	AC=1;AF=0.500;AN=2;BaseQRankSum=-1.810;ClippingRankSum=-1.425;DP=59;FS=0.000;MLEAC=1;MLEAF=0.500;MQ=60.00;MQRankSum=0.240;QD=2.05;ReadPosRankSum=0.400;SOR=0.542	GT:AD:DP:GQ:PL	0/1:34,10:44:99:158,0,985
HYBRID_SCAFFOLD_Super-Scaffold_387|quiver|pilon	108527	.	A	G	146.77	PASS	AC=1;AF=0.500;AN=2;BaseQRankSum=2.608;ClippingRankSum=-0.038;DP=22;FS=0.000;MLEAC=1;MLEAF=0.500;MQ=47.91;MQRankSum=1.625;QD=6.67;ReadPosRankSum=-3.288;SOR=0.693	GT:AD:DP:GQ:PL	0/1:10,10:20:86:175,0,86
HYBRID_SCAFFOLD_Super-Scaffold_387|quiver|pilon	194051	.	G	GCTT	128.77	PASS	AC=1;AF=0.500;AN=2;BaseQRankSum=0.736;ClippingRankSum=0.736;DP=12;FS=0.000;MLEAC=1;MLEAF=0.500;MQ=58.62;MQRankSum=-0.736;QD=10.73;ReadPosRankSum=0.736;SOR=2.303	GT:AD:DP:GQ:PL	0/1:1,5:6:20:166,0,20
HYBRID_SCAFFOLD_Super-Scaffold_387|quiver|pilon	234268	.	G	A	84.77	PASS	AC=1;AF=0.500;AN=2;BaseQRankSum=-2.047;ClippingRankSum=-0.779;DP=12;FS=3.424;MLEAC=1;MLEAF=0.500;MQ=26.80;MQRankSum=2.843;QD=7.06;ReadPosRankSum=-0.779;SOR=0.055	GT:AD:DP:GQ:PL	0/1:6,6:12:99:113,0,112
HYBRID_SCAFFOLD_Super-Scaffold_387|quiver|pilon	306012	.	G	GA	127	LowCoverage	AC=2;AF=1.00;AN=2;DP=4;FS=0.000;MLEAC=2;MLEAF=1.00;MQ=60.00;QD=31.75;SOR=1.609	GT:AD:DP:GQ:PL	1/1:0,4:4:12:164,12,0
HYBRID_SCAFFOLD_Super-Scaffold_387|quiver|pilon	306025	.	C	CA	127	LowCoverage	AC=2;AF=1.00;AN=2;DP=4;FS=0.000;MLEAC=2;MLEAF=1.00;MQ=60.00;QD=31.75;SOR=1.609	GT:AD:DP:GQ:PL	1/1:0,4:4:12:164,12,0
HYBRID_SCAFFOLD_Super-Scaffold_387|quiver|pilon	320300	.	CCA	C	190.73	PASS	AC=1;AF=0.500;AN=2;BaseQRankSum=-2.451;ClippingRankSum=-0.254;DP=28;FS=3.041;MLEAC=1;MLEAF=0.500;MQ=59.64;MQRankSum=-0.930;QD=6.81;ReadPosRankSum=-1.268;SOR=0.116	GT:AD:DP:GQ:PL	0/1:3,10:13:33:228,0,33
HYBRID_SCAFFOLD_Super-Scaffold_387|quiver|pilon	400910	.	G	T	82.77	PASS	AC=1;AF=0.500;AN=2;BaseQRankSum=-0.267;ClippingRankSum=-0.533;DP=14;FS=5.219;MLEAC=1;MLEAF=0.500;MQ=41.06;MQRankSum=-2.000;QD=5.91;ReadPosRankSum=0.000;SOR=1.938	GT:AD:DP:GQ:PL	0/1:9,5:14:99:111,0,270
HYBRID_SCAFFOLD_Super-Scaffold_387|quiver|pilon	526052	.	G	GCAAAA	168.73	PASS	AC=1;AF=0.500;AN=2;BaseQRankSum=0.736;ClippingRankSum=0.736;DP=21;FS=4.771;MLEAC=1;MLEAF=0.500;MQ=60.00;MQRankSum=0.736;QD=8.03;ReadPosRankSum=0.736;SOR=1.872	GT:AD:DP:GQ:PL	0/1:1,5:6:45:206,0,45
HYBRID_SCAFFOLD_Super-Scaffold_387|quiver|pilon	621639	.	T	TA	87	LowCoverage	AC=2;AF=1.00;AN=2;DP=4;FS=0.000;MLEAC=2;MLEAF=1.00;MQ=60.00;QD=21.75;SOR=1.609	GT:AD:DP:GQ:PL	1/1:0,4:4:12:124,12,0
HYBRID_SCAFFOLD_Super-Scaffold_387|quiver|pilon	628759	.	T	TC	58.25	PASS	AC=2;AF=1.00;AN=2;DP=6;FS=0.000;MLEAC=2;MLEAF=1.00;MQ=60.00;QD=9.71;SOR=1.179	GT:AD:DP:GQ:PL	1/1:0,3:3:9:95,9,0
HYBRID_SCAFFOLD_Super-Scaffold_387|quiver|pilon	643416	.	T	TG	64.25	LowCoverage	AC=2;AF=1.00;AN=2;DP=3;FS=0.000;MLEAC=2;MLEAF=1.00;MQ=60.00;QD=21.42;SOR=1.179	GT:AD:DP:GQ:PL	1/1:0,3:3:9:101,9,0
HYBRID_SCAFFOLD_Super-Scaffold_387|quiver|pilon	657293	.	T	C	52.77	PASS	AC=1;AF=0.500;AN=2;BaseQRankSum=2.569;ClippingRankSum=0.260;DP=29;FS=4.821;MLEAC=1;MLEAF=0.500;MQ=51.44;MQRankSum=-3.320;QD=1.82;ReadPosRankSum=1.068;SOR=1.944	GT:AD:DP:GQ:PL	0/1:24,5:29:81:81,0,643
HYBRID_SCAFFOLD_Super-Scaffold_387|quiver|pilon	657375	.	C	A	389.77	PASS	AC=1;AF=0.500;AN=2;BaseQRankSum=1.736;ClippingRankSum=-0.600;DP=36;FS=3.050;MLEAC=1;MLEAF=0.500;MQ=39.21;MQRankSum=-1.639;QD=10.83;ReadPosRankSum=-0.665;SOR=0.772	GT:AD:DP:GQ:PL	0/1:22,14:36:99:418,0,749
HYBRID_SCAFFOLD_Super-Scaffold_387|quiver|pilon	748600	.	TGAGA	T	113.73	PASS	AC=1;AF=0.500;AN=2;BaseQRankSum=-1.788;ClippingRankSum=-0.244;DP=20;FS=6.892;MLEAC=1;MLEAF=0.500;MQ=58.09;MQRankSum=-1.000;QD=5.69;ReadPosRankSum=0.387;SOR=3.180	GT:AD:DP:GQ:PL	0/1:7,5:12:99:151,0,240
HYBRID_SCAFFOLD_Super-Scaffold_387|quiver|pilon	787271	.	CAT	C	34.71	LowCoverage;LowQual	AC=2;AF=1.00;AN=2;DP=2;FS=0.000;MLEAC=2;MLEAF=1.00;MQ=60.00;QD=17.35;SOR=2.303	GT:AD:DP:GQ:PL	1/1:0,2:2:6:71,6,0
HYBRID_SCAFFOLD_Super-Scaffold_387|quiver|pilon	816780	.	A	G	41.77	LowQD;LowQual	AC=1;AF=0.500;AN=2;BaseQRankSum=-0.986;ClippingRankSum=-0.414;DP=28;FS=12.270;MLEAC=1;MLEAF=0.500;MQ=54.58;MQRankSum=-3.086;QD=1.49;ReadPosRankSum=-1.304;SOR=1.056	GT:AD:DP:GQ:PL	0/1:19,6:25:70:70,0,1037
HYBRID_SCAFFOLD_Super-Scaffold_387|quiver|pilon	816796	.	C	G	44.77	LowQD;LowQual	AC=1;AF=0.500;AN=2;BaseQRankSum=-2.562;ClippingRankSum=0.220;DP=34;FS=14.180;MLEAC=1;MLEAF=0.500;MQ=55.18;MQRankSum=-2.367;QD=1.32;ReadPosRankSum=-2.659;SOR=1.729	GT:AD:DP:GQ:PL	0/1:21,8:29:73:73,0,1110
HYBRID_SCAFFOLD_Super-Scaffold_387|quiver|pilon	844131	.	A	AG	87	PASS	AC=2;AF=1.00;AN=2;DP=5;FS=0.000;MLEAC=2;MLEAF=1.00;MQ=59.03;QD=17.40;SOR=0.693	GT:AD:DP:GQ:PL	1/1:0,4:4:12:124,12,0
HYBRID_SCAFFOLD_Super-Scaffold_387|quiver|pilon	844670	.	AAC	A	54.73	PASS	AC=1;AF=0.500;AN=2;BaseQRankSum=-0.720;ClippingRankSum=0.000;DP=20;FS=3.310;MLEAC=1;MLEAF=0.500;MQ=60.00;MQRankSum=0.000;QD=2.74;ReadPosRankSum=-1.380;SOR=0.105	GT:AD:DP:GQ:PL	0/1:2,4:6:36:92,0,36
HYBRID_SCAFFOLD_Super-Scaffold_387|quiver|pilon	902712	.	A	ATG	82.74	PASS	AC=1;AF=0.500;AN=2;BaseQRankSum=0.573;ClippingRankSum=1.683;DP=19;FS=0.000;MLEAC=1;MLEAF=0.500;MQ=56.45;MQRankSum=2.054;QD=4.35;ReadPosRankSum=-0.248;SOR=1.609	GT:AD:DP:GQ:PL	0/1:3,6:9:30:120,0,30
HYBRID_SCAFFOLD_Super-Scaffold_387|quiver|pilon	1009501	.	A	AAGT	291.74	PASS	AC=2;AF=1.00;AN=2;DP=21;FS=0.000;MLEAC=2;MLEAF=1.00;MQ=60.47;QD=13.89;SOR=1.402	GT:AD:DP:GQ:PL	1/1:0,9:9:26:329,26,0
HYBRID_SCAFFOLD_Super-Scaffold_387|quiver|pilon	1017848	.	G	GC	47.25	LowCoverage;LowQual	AC=2;AF=1.00;AN=2;DP=3;FS=0.000;MLEAC=2;MLEAF=1.00;MQ=53.79;QD=15.75;SOR=1.179	GT:AD:DP:GQ:PL	1/1:0,3:3:9:84,9,0
HYBRID_SCAFFOLD_Super-Scaffold_387|quiver|pilon	1053099	.	C	A	52.74	LowCoverage	AC=2;AF=1.00;AN=2;DP=2;FS=0.000;MLEAC=2;MLEAF=1.00;MQ=40.00;QD=26.37;SOR=2.303	GT:AD:DP:GQ:PL	1/1:0,2:2:6:80,6,0
HYBRID_SCAFFOLD_Super-Scaffold_387|quiver|pilon	1177153	.	T	C	121.77	PASS	AC=1;AF=0.500;AN=2;BaseQRankSum=-1.868;ClippingRankSum=-1.461;DP=25;FS=2.054;MLEAC=1;MLEAF=0.500;MQ=44.72;MQRankSum=-2.412;QD=4.87;ReadPosRankSum=1.121;SOR=0.814	GT:AD:DP:GQ:PL	0/1:20,5:25:99:150,0,1930
HYBRID_SCAFFOLD_Super-Scaffold_387|quiver|pilon	1177157	.	A	G	121.77	PASS	AC=1;AF=0.500;AN=2;BaseQRankSum=-1.257;ClippingRankSum=0.306;DP=25;FS=2.054;MLEAC=1;MLEAF=0.500;MQ=44.72;MQRankSum=-2.412;QD=4.87;ReadPosRankSum=0.849;SOR=0.814	GT:AD:DP:GQ:PL	0/1:20,5:25:99:150,0,1930
HYBRID_SCAFFOLD_Super-Scaffold_387|quiver|pilon	1177166	.	C	A	127.77	PASS	AC=1;AF=0.500;AN=2;BaseQRankSum=-1.693;ClippingRankSum=-0.702;DP=21;FS=2.141;MLEAC=1;MLEAF=0.500;MQ=45.57;MQRankSum=-2.353;QD=6.08;ReadPosRankSum=-0.454;SOR=0.781	GT:AD:DP:GQ:PL	0/1:16,5:21:99:156,0,1799
HYBRID_SCAFFOLD_Super-Scaffold_387|quiver|pilon	1180630	.	T	TTTTTG	112.90	PASS	AC=2;AF=1.00;AN=2;DP=13;FS=0.000;MLEAC=2;MLEAF=1.00;MQ=60.00;QD=8.68;SOR=1.981	GT:AD:DP:GQ:PL	1/1:0,5:5:14:150,14,0
HYBRID_SCAFFOLD_Super-Scaffold_387|quiver|pilon	1220199	.	ATG	A	97.73	PASS	AC=1;AF=0.500;AN=2;BaseQRankSum=0.285;ClippingRankSum=0.856;DP=52;FS=1.605;MLEAC=1;MLEAF=0.500;MQ=60.00;MQRankSum=0.476;QD=1.88;ReadPosRankSum=-0.892;SOR=1.038	GT:AD:DP:GQ:PL	0/1:28,8:36:99:135,0,687
HYBRID_SCAFFOLD_Super-Scaffold_387|quiver|pilon	1242462	.	C	CCCTT	84.74	PASS	AC=1;AF=0.500;AN=2;BaseQRankSum=0.727;ClippingRankSum=0.727;DP=16;FS=0.000;MLEAC=1;MLEAF=0.500;MQ=56.88;MQRankSum=-0.727;QD=5.30;ReadPosRankSum=0.727;SOR=1.609	GT:AD:DP:GQ:PL	0/1:1,3:4:25:122,0,25
HYBRID_SCAFFOLD_Super-Scaffold_387|quiver|pilon	1268241	.	C	CACACACACACACACACAG	116.73	PASS	AC=1;AF=0.500;AN=2;BaseQRankSum=0.670;ClippingRankSum=-0.553;DP=32;FS=3.862;MLEAC=1;MLEAF=0.500;MQ=43.64;MQRankSum=1.136;QD=3.65;ReadPosRankSum=-2.709;SOR=1.022	GT:AD:DP:GQ:PL	0/1:17,8:25:99:154,0,323
HYBRID_SCAFFOLD_Super-Scaffold_387|quiver|pilon	1298640	.	G	T	139.90	PASS	AC=2;AF=1.00;AN=2;DP=9;FS=0.000;MLEAC=2;MLEAF=1.00;MQ=48.81;QD=15.54;SOR=1.022	GT:AD:DP:GQ:PL	1/1:0,5:5:15:168,15,0
HYBRID_SCAFFOLD_Super-Scaffold_387|quiver|pilon	1298710	.	AG	A	121	PASS	AC=2;AF=1.00;AN=2;DP=9;FS=0.000;MLEAC=2;MLEAF=1.00;MQ=44.05;QD=13.44;SOR=1.609	GT:AD:DP:GQ:PL	1/1:0,4:4:12:158,12,0
HYBRID_SCAFFOLD_Super-Scaffold_387|quiver|pilon	1329943	.	G	GGAGGAGC	594.73	PASS	AC=2;AF=1.00;AN=2;DP=23;FS=0.000;MLEAC=2;MLEAF=1.00;MQ=57.49;QD=25.86;SOR=0.914	GT:AD:DP:GQ:PL	1/1:0,18:18:47:632,47,0
HYBRID_SCAFFOLD_Super-Scaffold_387|quiver|pilon	1350948	.	C	A	50.85	LowCoverage	AC=1;AF=0.500;AN=2;BaseQRankSum=0.736;ClippingRankSum=0.736;DP=3;FS=4.771;MLEAC=1;MLEAF=0.500;MQ=35.04;MQRankSum=0.736;QD=16.95;ReadPosRankSum=0.736;SOR=2.225	GT:AD:DP:GQ:PL	0/1:1,2:3:17:79,0,17
HYBRID_SCAFFOLD_Super-Scaffold_387|quiver|pilon	1378200	.	A	C	79.77	SnpCluster	AC=1;AF=0.500;AN=2;BaseQRankSum=0.573;ClippingRankSum=-0.573;DP=9;FS=0.000;MLEAC=1;MLEAF=0.500;MQ=27.60;MQRankSum=-0.573;QD=8.86;ReadPosRankSum=1.001;SOR=1.022	GT:AD:DP:GQ:PL	0/1:6,3:9:99:108,0,274
HYBRID_SCAFFOLD_Super-Scaffold_387|quiver|pilon	1378209	.	G	T	73.77	SnpCluster	AC=1;AF=0.500;AN=2;BaseQRankSum=-0.566;ClippingRankSum=0.978;DP=11;FS=0.000;MLEAC=1;MLEAF=0.500;MQ=27.76;MQRankSum=-1.106;QD=6.71;ReadPosRankSum=0.978;SOR=0.180	GT:AD:DP:GQ:PL	0/1:8,3:11:99:102,0,428
HYBRID_SCAFFOLD_Super-Scaffold_387|quiver|pilon	1378210	.	G	A	73.77	SnpCluster	AC=1;AF=0.500;AN=2;BaseQRankSum=-0.566;ClippingRankSum=-0.382;DP=11;FS=0.000;MLEAC=1;MLEAF=0.500;MQ=27.76;MQRankSum=-1.106;QD=6.71;ReadPosRankSum=1.106;SOR=0.180	GT:AD:DP:GQ:PL	0/1:8,3:11:99:102,0,428
HYBRID_SCAFFOLD_Super-Scaffold_387|quiver|pilon	1378276	.	C	T	54.77	PASS	AC=1;AF=0.500;AN=2;BaseQRankSum=1.893;ClippingRankSum=0.979;DP=16;FS=9.859;MLEAC=1;MLEAF=0.500;MQ=31.21;MQRankSum=-0.979;QD=3.42;ReadPosRankSum=2.676;SOR=3.248	GT:AD:DP:GQ:PL	0/1:11,4:15:83:83,0,267
HYBRID_SCAFFOLD_Super-Scaffold_387|quiver|pilon	1443279	.	GCA	G	46.73	LowQual	AC=1;AF=0.500;AN=2;BaseQRankSum=0.546;ClippingRankSum=0.424;DP=21;FS=2.187;MLEAC=1;MLEAF=0.500;MQ=60.00;MQRankSum=-0.182;QD=2.23;ReadPosRankSum=0.182;SOR=0.269	GT:AD:DP:GQ:PL	0/1:12,4:16:84:84,0,311
HYBRID_SCAFFOLD_Super-Scaffold_387|quiver|pilon	1451464	.	C	CT	42.25	LowQual	AC=2;AF=1.00;AN=2;DP=5;FS=0.000;MLEAC=2;MLEAF=1.00;MQ=60.00;QD=8.45;SOR=1.179	GT:AD:DP:GQ:PL	1/1:0,3:3:9:79,9,0
HYBRID_SCAFFOLD_Super-Scaffold_387|quiver|pilon	1461852	.	G	A	33.77	LowQual	AC=1;AF=0.500;AN=2;BaseQRankSum=-0.922;ClippingRankSum=-0.198;DP=8;FS=0.000;MLEAC=1;MLEAF=0.500;MQ=56.54;MQRankSum=0.922;QD=4.22;ReadPosRankSum=-0.198;SOR=0.446	GT:AD:DP:GQ:PL	0/1:5,2:7:62:62,0,371
HYBRID_SCAFFOLD_Super-Scaffold_387|quiver|pilon	1541221	.	GTC	G	69	PASS	AC=2;AF=1.00;AN=2;DP=6;FS=0.000;MLEAC=2;MLEAF=1.00;MQ=57.15;QD=11.50;SOR=1.609	GT:AD:DP:GQ:PL	1/1:0,4:4:12:106,12,0
HYBRID_SCAFFOLD_Super-Scaffold_387|quiver|pilon	1546246	.	AAT	A	64.73	PASS	AC=1;AF=0.500;AN=2;BaseQRankSum=0.573;ClippingRankSum=-1.683;DP=9;FS=2.808;MLEAC=1;MLEAF=0.500;MQ=61.19;MQRankSum=0.248;QD=7.19;ReadPosRankSum=0.573;SOR=0.959	GT:AD:DP:GQ:PL	0/1:6,3:9:99:102,0,303
HYBRID_SCAFFOLD_Super-Scaffold_387|quiver|pilon	1546263	.	A	G	76.77	PASS	AC=1;AF=0.500;AN=2;BaseQRankSum=-0.296;ClippingRankSum=-0.546;DP=10;FS=0.000;MLEAC=1;MLEAF=0.500;MQ=61.07;MQRankSum=1.386;QD=7.68;ReadPosRankSum=1.580;SOR=0.446	GT:AD:DP:GQ:PL	0/1:7,3:10:99:105,0,278
HYBRID_SCAFFOLD_Super-Scaffold_387|quiver|pilon	1546310	.	T	C	232.77	PASS	AC=1;AF=0.500;AN=2;BaseQRankSum=0.722;ClippingRankSum=0.337;DP=17;FS=0.000;MLEAC=1;MLEAF=0.500;MQ=60.63;MQRankSum=-0.914;QD=13.69;ReadPosRankSum=-1.491;SOR=1.179	GT:AD:DP:GQ:PL	0/1:9,8:17:99:261,0,340
HYBRID_SCAFFOLD_Super-Scaffold_387|quiver|pilon	1546358	.	G	A	346.77	PASS	AC=1;AF=0.500;AN=2;BaseQRankSum=-2.254;ClippingRankSum=-0.615;DP=24;FS=4.060;MLEAC=1;MLEAF=0.500;MQ=59.92;MQRankSum=-0.615;QD=14.45;ReadPosRankSum=0.732;SOR=0.197	GT:AD:DP:GQ:PL	0/1:14,10:24:99:375,0,571
HYBRID_SCAFFOLD_Super-Scaffold_387|quiver|pilon	1546365	.	G	A	343.77	PASS	AC=1;AF=0.500;AN=2;BaseQRankSum=-0.250;ClippingRankSum=0.915;DP=25;FS=0.000;MLEAC=1;MLEAF=0.500;MQ=59.92;MQRankSum=-0.194;QD=13.75;ReadPosRankSum=0.804;SOR=0.673	GT:AD:DP:GQ:PL	0/1:15,10:25:99:372,0,593
HYBRID_SCAFFOLD_Super-Scaffold_387|quiver|pilon	1546414	.	C	A	172.77	PASS	AC=1;AF=0.500;AN=2;BaseQRankSum=0.628;ClippingRankSum=0.438;DP=36;FS=5.899;MLEAC=1;MLEAF=0.500;MQ=60.00;MQRankSum=-0.476;QD=4.80;ReadPosRankSum=0.894;SOR=1.863	GT:AD:DP:GQ:PL	0/1:28,8:36:99:201,0,922
HYBRID_SCAFFOLD_Super-Scaffold_387|quiver|pilon	1546439	.	A	T	240.77	PASS	AC=1;AF=0.500;AN=2;BaseQRankSum=2.630;ClippingRankSum=-0.898;DP=41;FS=1.435;MLEAC=1;MLEAF=0.500;MQ=60.00;MQRankSum=-0.331;QD=5.87;ReadPosRankSum=-0.677;SOR=0.802	GT:AD:DP:GQ:PL	0/1:32,9:41:99:269,0,1093
HYBRID_SCAFFOLD_Super-Scaffold_387|quiver|pilon	1546472	.	A	T	380.77	PASS	AC=1;AF=0.500;AN=2;BaseQRankSum=1.164;ClippingRankSum=-0.124;DP=45;FS=2.745;MLEAC=1;MLEAF=0.500;MQ=60.00;MQRankSum=0.149;QD=8.46;ReadPosRankSum=0.941;SOR=1.188	GT:AD:DP:GQ:PL	0/1:29,15:44:99:409,0,824
HYBRID_SCAFFOLD_Super-Scaffold_387|quiver|pilon	1546499	.	C	A	405.77	PASS	AC=1;AF=0.500;AN=2;BaseQRankSum=0.615;ClippingRankSum=1.537;DP=42;FS=3.212;MLEAC=1;MLEAF=0.500;MQ=60.00;MQRankSum=0.251;QD=9.66;ReadPosRankSum=1.285;SOR=1.538	GT:AD:DP:GQ:PL	0/1:25,15:40:99:434,0,749
HYBRID_SCAFFOLD_Super-Scaffold_387|quiver|pilon	1546549	.	G	A	203.77	PASS	AC=1;AF=0.500;AN=2;BaseQRankSum=-0.801;ClippingRankSum=0.601;DP=46;FS=3.159;MLEAC=1;MLEAF=0.500;MQ=60.00;MQRankSum=0.257;QD=4.43;ReadPosRankSum=1.831;SOR=0.579	GT:AD:DP:GQ:PL	0/1:31,11:42:99:232,0,939
HYBRID_SCAFFOLD_Super-Scaffold_387|quiver|pilon	1597135	.	A	AAC	143	PASS	AC=2;AF=1.00;AN=2;DP=7;FS=0.000;MLEAC=2;MLEAF=1.00;MQ=49.57;QD=20.43;SOR=3.258	GT:AD:DP:GQ:PL	1/1:0,4:4:12:180,12,0
HYBRID_SCAFFOLD_Super-Scaffold_389|quiver|pilon	7587	.	G	GC	77	PASS	AC=2;AF=1.00;AN=2;DP=9;FS=0.000;MLEAC=2;MLEAF=1.00;MQ=60.00;QD=8.56;SOR=3.258	GT:AD:DP:GQ:PL	1/1:0,4:4:12:114,12,0
HYBRID_SCAFFOLD_Super-Scaffold_389|quiver|pilon	154490	.	TTG	T	131.73	LowQD	AC=1;AF=0.500;AN=2;BaseQRankSum=-2.483;ClippingRankSum=0.467;DP=91;FS=4.915;MLEAC=1;MLEAF=0.500;MQ=60.00;MQRankSum=0.729;QD=1.45;ReadPosRankSum=-0.959;SOR=1.692	GT:AD:DP:GQ:PL	0/1:58,11:69:99:169,0,1811
HYBRID_SCAFFOLD_Super-Scaffold_389|quiver|pilon	155976	.	A	G	40.77	LowQD;LowQual	AC=1;AF=0.500;AN=2;BaseQRankSum=-1.910;ClippingRankSum=0.743;DP=30;FS=11.146;MLEAC=1;MLEAF=0.500;MQ=55.47;MQRankSum=-1.167;QD=1.36;ReadPosRankSum=-0.371;SOR=2.539	GT:AD:DP:GQ:PL	0/1:21,7:28:69:69,0,553
HYBRID_SCAFFOLD_Super-Scaffold_389|quiver|pilon	210208	.	T	A	56.28	LowCoverage	AC=2;AF=1.00;AN=2;DP=3;FS=0.000;MLEAC=2;MLEAF=1.00;MQ=23.41;QD=18.76;SOR=2.833	GT:AD:DP:GQ:PL	1/1:0,3:3:9:84,9,0
HYBRID_SCAFFOLD_Super-Scaffold_389|quiver|pilon	210699	.	G	A	41.77	LowQual	AC=1;AF=0.500;AN=2;BaseQRankSum=0.358;ClippingRankSum=1.231;DP=5;FS=0.000;MLEAC=1;MLEAF=0.500;MQ=32.48;MQRankSum=1.231;QD=8.35;ReadPosRankSum=-0.358;SOR=0.368	GT:AD:DP:GQ:PL	0/1:3,2:5:70:70,0,82
HYBRID_SCAFFOLD_Super-Scaffold_389|quiver|pilon	210740	.	C	A	37.77	LowQual	AC=1;AF=0.500;AN=2;BaseQRankSum=0.358;ClippingRankSum=1.231;DP=5;FS=0.000;MLEAC=1;MLEAF=0.500;MQ=29.23;MQRankSum=1.231;QD=7.55;ReadPosRankSum=1.231;SOR=1.609	GT:AD:DP:GQ:PL	0/1:3,2:5:63:66,0,63
HYBRID_SCAFFOLD_Super-Scaffold_389|quiver|pilon	456131	.	CAT	C	40.70	LowCoverage;LowQual	AC=2;AF=1.00;AN=2;DP=2;FS=0.000;MLEAC=2;MLEAF=1.00;MQ=60.00;QD=20.35;SOR=2.303	GT:AD:DP:GQ:PL	1/1:0,2:2:6:77,6,0
HYBRID_SCAFFOLD_Super-Scaffold_389|quiver|pilon	498717	.	CGT	C	68.73	PASS	AC=1;AF=0.500;AN=2;BaseQRankSum=-0.866;ClippingRankSum=-0.206;DP=37;FS=0.000;MLEAC=1;MLEAF=0.500;MQ=58.46;MQRankSum=0.701;QD=1.86;ReadPosRankSum=-0.140;SOR=0.693	GT:AD:DP:GQ:PL	0/1:14,6:20:99:106,0,330
HYBRID_SCAFFOLD_Super-Scaffold_389|quiver|pilon	539223	.	GTC	G	30.73	LowQual	AC=1;AF=0.500;AN=2;BaseQRankSum=0.248;ClippingRankSum=0.248;DP=17;FS=0.000;MLEAC=1;MLEAF=0.500;MQ=58.41;MQRankSum=1.683;QD=1.81;ReadPosRankSum=-0.322;SOR=1.179	GT:AD:DP:GQ:PL	0/1:6,3:9:68:68,0,150
HYBRID_SCAFFOLD_Super-Scaffold_389|quiver|pilon	557745	.	G	C	46.77	LowQual	AC=1;AF=0.500;AN=2;BaseQRankSum=-0.611;ClippingRankSum=0.698;DP=25;FS=0.000;MLEAC=1;MLEAF=0.500;MQ=50.90;MQRankSum=-3.317;QD=1.87;ReadPosRankSum=-0.611;SOR=1.051	GT:AD:DP:GQ:PL	0/1:15,5:20:75:75,0,542
HYBRID_SCAFFOLD_Super-Scaffold_389|quiver|pilon	557776	.	C	T	43.77	LowQual	AC=1;AF=0.500;AN=2;BaseQRankSum=-0.702;ClippingRankSum=-0.619;DP=26;FS=0.000;MLEAC=1;MLEAF=0.500;MQ=51.28;MQRankSum=-3.344;QD=1.68;ReadPosRankSum=-0.867;SOR=0.941	GT:AD:DP:GQ:PL	0/1:16,5:21:72:72,0,481
HYBRID_SCAFFOLD_Super-Scaffold_389|quiver|pilon	598675	.	C	CATATCT	52.92	PASS	AC=2;AF=1.00;AN=2;DP=8;FS=0.000;MLEAC=2;MLEAF=1.00;MQ=60.00;QD=6.62;SOR=2.303	GT:AD:DP:GQ:PL	1/1:0,2:2:5:89,5,0
HYBRID_SCAFFOLD_Super-Scaffold_389|quiver|pilon	613121	.	A	AG	88.06	PASS	AC=1;AF=0.500;AN=2;BaseQRankSum=0.736;ClippingRankSum=0.736;DP=10;FS=0.000;MLEAC=1;MLEAF=0.500;MQ=60.00;MQRankSum=0.736;QD=8.81;ReadPosRankSum=0.736;SOR=2.303	GT:AD:DP:GQ:PL	0/1:1,5:6:11:125,0,11
HYBRID_SCAFFOLD_Super-Scaffold_389|quiver|pilon	628803	.	C	CTCTT	57.25	LowCoverage	AC=2;AF=1.00;AN=2;DP=3;FS=0.000;MLEAC=2;MLEAF=1.00;MQ=61.64;QD=19.08;SOR=2.833	GT:AD:DP:GQ:PL	1/1:0,3:3:9:94,9,0
HYBRID_SCAFFOLD_Super-Scaffold_389|quiver|pilon	640835	.	G	GT	44.25	LowCoverage;LowQual	AC=2;AF=1.00;AN=2;DP=4;FS=0.000;MLEAC=2;MLEAF=1.00;MQ=60.00;QD=11.06;SOR=1.179	GT:AD:DP:GQ:PL	1/1:0,3:3:9:81,9,0
HYBRID_SCAFFOLD_Super-Scaffold_389|quiver|pilon	673602	.	T	TG	48.25	LowQual	AC=2;AF=1.00;AN=2;DP=6;FS=0.000;MLEAC=2;MLEAF=1.00;MQ=60.00;QD=8.04;SOR=1.179	GT:AD:DP:GQ:PL	1/1:0,3:3:9:85,9,0
HYBRID_SCAFFOLD_Super-Scaffold_389|quiver|pilon	703695	.	CAG	C	47.73	LowQual	AC=1;AF=0.500;AN=2;BaseQRankSum=-1.256;ClippingRankSum=-0.437;DP=21;FS=9.792;MLEAC=1;MLEAF=0.500;MQ=52.64;MQRankSum=-1.991;QD=2.27;ReadPosRankSum=-0.817;SOR=3.611	GT:AD:DP:GQ:PL	0/1:8,5:13:85:85,0,151
HYBRID_SCAFFOLD_Super-Scaffold_389|quiver|pilon	751543	.	CGT	C	89.73	PASS	AC=1;AF=0.500;AN=2;BaseQRankSum=0.869;ClippingRankSum=-0.779;DP=23;FS=0.000;MLEAC=1;MLEAF=0.500;MQ=60.00;MQRankSum=-0.259;QD=3.90;ReadPosRankSum=0.387;SOR=0.307	GT:AD:DP:GQ:PL	0/1:6,6:12:99:127,0,124
HYBRID_SCAFFOLD_Super-Scaffold_389|quiver|pilon	772149	.	G	A	114.77	PASS	AC=1;AF=0.500;AN=2;BaseQRankSum=1.067;ClippingRankSum=-0.667;DP=14;FS=0.000;MLEAC=1;MLEAF=0.500;MQ=34.62;MQRankSum=-1.600;QD=8.20;ReadPosRankSum=0.267;SOR=0.307	GT:AD:DP:GQ:PL	0/1:9,5:14:99:143,0,305
HYBRID_SCAFFOLD_Super-Scaffold_389|quiver|pilon	772251	.	G	C	33.77	LowQD;LowQual	AC=1;AF=0.500;AN=2;BaseQRankSum=0.230;ClippingRankSum=0.361;DP=28;FS=13.108;MLEAC=1;MLEAF=0.500;MQ=36.34;MQRankSum=-2.922;QD=1.21;ReadPosRankSum=1.018;SOR=3.240	GT:AD:DP:GQ:PL	0/1:24,4:28:62:62,0,833
HYBRID_SCAFFOLD_Super-Scaffold_389|quiver|pilon	794723	.	C	CT	47.25	LowQual	AC=2;AF=1.00;AN=2;DP=5;FS=0.000;MLEAC=2;MLEAF=1.00;MQ=57.86;QD=9.45;SOR=1.179	GT:AD:DP:GQ:PL	1/1:0,3:3:9:84,9,0
HYBRID_SCAFFOLD_Super-Scaffold_389|quiver|pilon	909481	.	C	T	61.77	LowQD	AC=1;AF=0.500;AN=2;BaseQRankSum=-0.226;ClippingRankSum=0.091;DP=45;FS=19.737;MLEAC=1;MLEAF=0.500;MQ=51.43;MQRankSum=-0.815;QD=1.37;ReadPosRankSum=-1.629;SOR=4.614	GT:AD:DP:GQ:PL	0/1:21,9:30:90:90,0,374
HYBRID_SCAFFOLD_Super-Scaffold_389|quiver|pilon	1148326	.	A	G	41.77	LowQual	AC=1;AF=0.500;AN=2;BaseQRankSum=-1.825;ClippingRankSum=-0.608;DP=23;FS=2.539;MLEAC=1;MLEAF=0.500;MQ=57.55;MQRankSum=-3.123;QD=1.82;ReadPosRankSum=0.365;SOR=0.148	GT:AD:DP:GQ:PL	0/1:19,4:23:70:70,0,1874
HYBRID_SCAFFOLD_Super-Scaffold_389|quiver|pilon	1149889	.	A	C	154.85	PASS	AC=2;AF=1.00;AN=2;DP=8;FS=0.000;MLEAC=2;MLEAF=1.00;MQ=60.00;QD=19.36;SOR=1.863	GT:AD:DP:GQ:PL	1/1:0,8:8:17:183,17,0
HYBRID_SCAFFOLD_Super-Scaffold_389|quiver|pilon	1550079	.	A	C	37.77	LowQual	AC=1;AF=0.500;AN=2;BaseQRankSum=0.888;ClippingRankSum=-0.691;DP=15;FS=3.123;MLEAC=1;MLEAF=0.500;MQ=49.01;MQRankSum=-0.888;QD=2.52;ReadPosRankSum=0.296;SOR=2.030	GT:AD:DP:GQ:PL	0/1:11,2:13:66:66,0,558
HYBRID_SCAFFOLD_Super-Scaffold_389|quiver|pilon	1574015	.	T	TGGAA	499.73	PASS	AC=2;AF=1.00;AN=2;DP=40;FS=0.000;MLEAC=2;MLEAF=1.00;MQ=59.58;QD=12.49;SOR=0.693	GT:AD:DP:GQ:PL	1/1:0,12:12:35:537,35,0
HYBRID_SCAFFOLD_Super-Scaffold_389|quiver|pilon	1658061	.	A	AC	33.84	LowQual	AC=1;AF=0.500;AN=2;BaseQRankSum=-0.727;ClippingRankSum=0.727;DP=9;FS=0.000;MLEAC=1;MLEAF=0.500;MQ=58.28;MQRankSum=0.727;QD=3.76;ReadPosRankSum=-0.727;SOR=0.446	GT:AD:DP:GQ:PL	0/1:1,3:4:16:71,0,16
HYBRID_SCAFFOLD_Super-Scaffold_389|quiver|pilon	1766354	.	GAC	G	47.73	LowQual	AC=1;AF=0.500;AN=2;BaseQRankSum=1.380;ClippingRankSum=-1.380;DP=8;FS=0.000;MLEAC=1;MLEAF=0.500;MQ=60.00;MQRankSum=0.720;QD=5.97;ReadPosRankSum=0.000;SOR=0.368	GT:AD:DP:GQ:PL	0/1:2,4:6:37:85,0,37
HYBRID_SCAFFOLD_Super-Scaffold_389|quiver|pilon	1789310	.	CTTT	C	364.74	PASS	AC=2;AF=1.00;AN=2;DP=15;FS=0.000;MLEAC=2;MLEAF=1.00;MQ=56.12;QD=24.32;SOR=1.609	GT:AD:DP:GQ:PL	1/1:0,10:10:30:402,30,0
HYBRID_SCAFFOLD_Super-Scaffold_389|quiver|pilon	1824284	.	T	TAC	85.74	PASS	AC=1;AF=0.500;AN=2;BaseQRankSum=0.000;ClippingRankSum=0.572;DP=23;FS=0.000;MLEAC=1;MLEAF=0.500;MQ=58.76;MQRankSum=0.000;QD=3.73;ReadPosRankSum=-1.589;SOR=0.693	GT:AD:DP:GQ:PL	0/1:2,6:8:27:123,0,27
HYBRID_SCAFFOLD_Super-Scaffold_389|quiver|pilon	2003911	.	G	GT	102.80	PASS	AC=2;AF=1.00;AN=2;DP=6;FS=0.000;MLEAC=2;MLEAF=1.00;MQ=60.00;QD=17.13;SOR=0.693	GT:AD:DP:GQ:PL	1/1:0,6:6:18:140,18,0
HYBRID_SCAFFOLD_Super-Scaffold_389|quiver|pilon	2022201	.	AGT	A	81.73	LowQD	AC=1;AF=0.500;AN=2;BaseQRankSum=-0.810;ClippingRankSum=0.371;DP=60;FS=0.000;MLEAC=1;MLEAF=0.500;MQ=59.34;MQRankSum=-1.282;QD=1.36;ReadPosRankSum=0.019;SOR=0.546	GT:AD:DP:GQ:PL	0/1:35,7:42:99:119,0,1019
HYBRID_SCAFFOLD_Super-Scaffold_389|quiver|pilon	2078840	.	TA	T	47.25	LowQual	AC=2;AF=1.00;AN=2;DP=8;FS=0.000;MLEAC=2;MLEAF=1.00;MQ=60.00;QD=5.91;SOR=2.833	GT:AD:DP:GQ:PL	1/1:0,3:3:9:84,9,0
HYBRID_SCAFFOLD_Super-Scaffold_389|quiver|pilon	2096052	.	C	CTCTCT	51.92	PASS	AC=2;AF=1.00;AN=2;DP=16;FS=0.000;MLEAC=2;MLEAF=1.00;MQ=57.88;QD=3.25;SOR=0.693	GT:AD:DP:GQ:PL	1/1:0,2:2:5:88,5,0
HYBRID_SCAFFOLD_Super-Scaffold_389|quiver|pilon	2096127	.	T	TTTTCC	342.74	PASS	AC=2;AF=1.00;AN=2;DP=20;FS=0.000;MLEAC=2;MLEAF=1.00;MQ=57.01;QD=17.14;SOR=4.174	GT:AD:DP:GQ:PL	1/1:0,7:7:26:380,26,0
HYBRID_SCAFFOLD_Super-Scaffold_389|quiver|pilon	2262730	.	GA	G	42.25	LowQual	AC=2;AF=1.00;AN=2;DP=6;FS=0.000;MLEAC=2;MLEAF=1.00;MQ=60.00;QD=7.04;SOR=1.179	GT:AD:DP:GQ:PL	1/1:0,3:3:9:79,9,0
HYBRID_SCAFFOLD_Super-Scaffold_389|quiver|pilon	2273591	.	GCA	G	32.73	LowQD;LowQual	AC=1;AF=0.500;AN=2;BaseQRankSum=0.415;ClippingRankSum=0.104;DP=66;FS=0.000;MLEAC=1;MLEAF=0.500;MQ=60.00;MQRankSum=-0.415;QD=0.50;ReadPosRankSum=-0.334;SOR=1.005	GT:AD:DP:GQ:PL	0/1:27,7:34:70:70,0,669
HYBRID_SCAFFOLD_Super-Scaffold_389|quiver|pilon	2292689	.	C	CA	41.25	LowQual	AC=2;AF=1.00;AN=2;DP=9;FS=0.000;MLEAC=2;MLEAF=1.00;MQ=60.00;QD=4.58;SOR=1.179	GT:AD:DP:GQ:PL	1/1:0,3:3:9:78,9,0
HYBRID_SCAFFOLD_Super-Scaffold_389|quiver|pilon	2295074	.	C	CT	75.25	LowCoverage	AC=2;AF=1.00;AN=2;DP=3;FS=0.000;MLEAC=2;MLEAF=1.00;MQ=39.34;QD=25.08;SOR=2.833	GT:AD:DP:GQ:PL	1/1:0,3:3:9:112,9,0
HYBRID_SCAFFOLD_Super-Scaffold_394|quiver|pilon	23167	.	C	CT	48.73	LowQual	AC=1;AF=0.500;AN=2;BaseQRankSum=0.720;ClippingRankSum=0.720;DP=8;FS=0.000;MLEAC=1;MLEAF=0.500;MQ=55.26;MQRankSum=-0.720;QD=6.09;ReadPosRankSum=0.720;SOR=1.609	GT:AD:DP:GQ:PL	0/1:2,4:6:34:86,0,34
HYBRID_SCAFFOLD_Super-Scaffold_394|quiver|pilon	53776	.	CGT	C	43.73	LowQD;LowQual	AC=1;AF=0.500;AN=2;BaseQRankSum=-0.729;ClippingRankSum=0.729;DP=32;FS=0.000;MLEAC=1;MLEAF=0.500;MQ=60.00;MQRankSum=0.361;QD=1.37;ReadPosRankSum=-0.550;SOR=0.446	GT:AD:DP:GQ:PL	0/1:5,4:9:81:81,0,105
HYBRID_SCAFFOLD_Super-Scaffold_394|quiver|pilon	98231	.	T	TC	77	PASS	AC=2;AF=1.00;AN=2;DP=5;FS=0.000;MLEAC=2;MLEAF=1.00;MQ=60.00;QD=15.40;SOR=3.258	GT:AD:DP:GQ:PL	1/1:0,4:4:12:114,12,0
HYBRID_SCAFFOLD_Super-Scaffold_394|quiver|pilon	157882	.	C	T	76.77	PASS	AC=1;AF=0.500;AN=2;BaseQRankSum=0.491;ClippingRankSum=0.532;DP=40;FS=0.000;MLEAC=1;MLEAF=0.500;MQ=50.34;MQRankSum=-2.740;QD=1.92;ReadPosRankSum=1.145;SOR=0.709	GT:AD:DP:GQ:PL	0/1:35,5:40:99:105,0,1455
HYBRID_SCAFFOLD_Super-Scaffold_394|quiver|pilon	157887	.	T	C	76.77	PASS	AC=1;AF=0.500;AN=2;BaseQRankSum=0.000;ClippingRankSum=-0.041;DP=40;FS=0.000;MLEAC=1;MLEAF=0.500;MQ=50.34;MQRankSum=-2.699;QD=1.92;ReadPosRankSum=0.409;SOR=0.709	GT:AD:DP:GQ:PL	0/1:35,5:40:99:105,0,1455
HYBRID_SCAFFOLD_Super-Scaffold_394|quiver|pilon	268295	.	GGT	G	53.73	LowQD	AC=1;AF=0.500;AN=2;BaseQRankSum=1.297;ClippingRankSum=-0.467;DP=38;FS=0.000;MLEAC=1;MLEAF=0.500;MQ=60.00;MQRankSum=-0.571;QD=1.41;ReadPosRankSum=-1.370;SOR=0.974	GT:AD:DP:GQ:PL	0/1:27,5:32:91:91,0,891
HYBRID_SCAFFOLD_Super-Scaffold_394|quiver|pilon	312656	.	G	GC	49.25	LowCoverage;LowQual	AC=2;AF=1.00;AN=2;DP=4;FS=0.000;MLEAC=2;MLEAF=1.00;MQ=60.00;QD=12.31;SOR=2.833	GT:AD:DP:GQ:PL	1/1:0,3:3:9:86,9,0
HYBRID_SCAFFOLD_Super-Scaffold_394|quiver|pilon	320579	.	T	C	241.77	PASS	AC=1;AF=0.500;AN=2;BaseQRankSum=1.258;ClippingRankSum=0.123;DP=27;FS=20.607;MLEAC=1;MLEAF=0.500;MQ=52.72;MQRankSum=-1.061;QD=8.95;ReadPosRankSum=0.962;SOR=4.170	GT:AD:DP:GQ:PL	0/1:11,16:27:99:270,0,120
HYBRID_SCAFFOLD_Super-Scaffold_394|quiver|pilon	370053	.	T	TG	50.25	LowCoverage	AC=2;AF=1.00;AN=2;DP=3;FS=0.000;MLEAC=2;MLEAF=1.00;MQ=60.00;QD=16.75;SOR=2.833	GT:AD:DP:GQ:PL	1/1:0,3:3:9:87,9,0
HYBRID_SCAFFOLD_Super-Scaffold_394|quiver|pilon	456536	.	T	C	34.77	LowQual	AC=1;AF=0.500;AN=2;BaseQRankSum=-1.666;ClippingRankSum=-1.666;DP=11;FS=3.802;MLEAC=1;MLEAF=0.500;MQ=59.82;MQRankSum=-0.067;QD=3.16;ReadPosRankSum=1.666;SOR=0.078	GT:AD:DP:GQ:PL	0/1:7,2:9:63:63,0,515
HYBRID_SCAFFOLD_Super-Scaffold_394|quiver|pilon	456538	.	T	C	34.77	LowQual	AC=1;AF=0.500;AN=2;BaseQRankSum=-1.589;ClippingRankSum=0.000;DP=10;FS=3.332;MLEAC=1;MLEAF=0.500;MQ=59.80;MQRankSum=-1.067;QD=3.48;ReadPosRankSum=1.589;SOR=0.105	GT:AD:DP:GQ:PL	0/1:6,2:8:63:63,0,515
HYBRID_SCAFFOLD_Super-Scaffold_394|quiver|pilon	554721	.	T	TC	77	PASS	AC=2;AF=1.00;AN=2;DP=7;FS=0.000;MLEAC=2;MLEAF=1.00;MQ=60.00;QD=11.00;SOR=3.258	GT:AD:DP:GQ:PL	1/1:0,4:4:12:114,12,0
HYBRID_SCAFFOLD_Super-Scaffold_394|quiver|pilon	651523	.	T	TA	144.80	PASS	AC=2;AF=1.00;AN=2;DP=8;FS=0.000;MLEAC=2;MLEAF=1.00;MQ=60.00;QD=18.10;SOR=2.303	GT:AD:DP:GQ:PL	1/1:0,6:6:18:182,18,0
HYBRID_SCAFFOLD_Super-Scaffold_394|quiver|pilon	669648	.	G	GAGAGA	51.19	PASS	AC=2;AF=1.00;AN=2;DP=20;FS=0.000;MLEAC=2;MLEAF=1.00;MQ=57.36;QD=2.56;SOR=2.303	GT:AD:DP:GQ:PL	1/1:0,2:2:4:87,4,0
HYBRID_SCAFFOLD_Super-Scaffold_394|quiver|pilon	763088	.	A	AG	85	LowCoverage	AC=2;AF=1.00;AN=2;DP=4;FS=0.000;MLEAC=2;MLEAF=1.00;MQ=60.00;QD=21.25;SOR=3.258	GT:AD:DP:GQ:PL	1/1:0,4:4:12:122,12,0
HYBRID_SCAFFOLD_Super-Scaffold_394|quiver|pilon	1068766	.	G	GT	50.25	LowCoverage	AC=2;AF=1.00;AN=2;DP=4;FS=0.000;MLEAC=2;MLEAF=1.00;MQ=60.00;QD=12.56;SOR=2.833	GT:AD:DP:GQ:PL	1/1:0,3:3:9:87,9,0
HYBRID_SCAFFOLD_Super-Scaffold_394|quiver|pilon	1126838	.	T	TG	104.87	PASS	AC=2;AF=1.00;AN=2;DP=6;FS=0.000;MLEAC=2;MLEAF=1.00;MQ=60.00;QD=17.48;SOR=1.022	GT:AD:DP:GQ:PL	1/1:0,5:5:15:142,15,0
HYBRID_SCAFFOLD_Super-Scaffold_394|quiver|pilon	1208752	.	GAC	G	109.73	PASS	AC=1;AF=0.500;AN=2;BaseQRankSum=1.369;ClippingRankSum=-0.220;DP=51;FS=1.559;MLEAC=1;MLEAF=0.500;MQ=59.77;MQRankSum=-0.964;QD=2.15;ReadPosRankSum=0.059;SOR=1.179	GT:AD:DP:GQ:PL	0/1:32,8:40:99:147,0,872
HYBRID_SCAFFOLD_Super-Scaffold_394|quiver|pilon	1216836	.	C	A	204.25	PASS	AC=2;AF=1.00;AN=2;DP=60;FS=0.000;MLEAC=2;MLEAF=1.00;MQ=60.89;QD=3.40;SOR=0.693	GT:AD:DP:GQ:PL	1/1:0,7:7:9:241,9,0
HYBRID_SCAFFOLD_Super-Scaffold_394|quiver|pilon	1231110	.	A	G	31.77	LowQD;LowQual	AC=1;AF=0.500;AN=2;BaseQRankSum=1.659;ClippingRankSum=-1.129;DP=47;FS=0.000;MLEAC=1;MLEAF=0.500;MQ=56.88;MQRankSum=-3.635;QD=0.68;ReadPosRankSum=-2.576;SOR=0.565	GT:AD:DP:GQ:PL	0/1:41,5:46:60:60,0,1293
HYBRID_SCAFFOLD_Super-Scaffold_394|quiver|pilon	1262317	.	A	AG	47.25	LowQual	AC=2;AF=1.00;AN=2;DP=6;FS=0.000;MLEAC=2;MLEAF=1.00;MQ=60.00;QD=7.87;SOR=1.179	GT:AD:DP:GQ:PL	1/1:0,3:3:9:84,9,0
HYBRID_SCAFFOLD_Super-Scaffold_394|quiver|pilon	1316229	.	GCA	G	40.73	LowQD;LowQual	AC=1;AF=0.500;AN=2;BaseQRankSum=2.310;ClippingRankSum=0.677;DP=47;FS=0.000;MLEAC=1;MLEAF=0.500;MQ=57.99;MQRankSum=-0.397;QD=0.87;ReadPosRankSum=0.169;SOR=0.836	GT:AD:DP:GQ:PL	0/1:27,6:33:78:78,0,653
HYBRID_SCAFFOLD_Super-Scaffold_394|quiver|pilon	1391316	.	A	G	34.77	LowQD;LowQual	AC=1;AF=0.500;AN=2;BaseQRankSum=-1.135;ClippingRankSum=-0.611;DP=25;FS=2.395;MLEAC=1;MLEAF=0.500;MQ=48.41;MQRankSum=-2.793;QD=1.39;ReadPosRankSum=-1.135;SOR=1.044	GT:AD:DP:GQ:PL	0/1:21,3:24:63:63,0,1329
HYBRID_SCAFFOLD_Super-Scaffold_394|quiver|pilon	1391320	.	C	G	34.77	LowQD;LowQual	AC=1;AF=0.500;AN=2;BaseQRankSum=-1.780;ClippingRankSum=-0.320;DP=24;FS=2.521;MLEAC=1;MLEAF=0.500;MQ=48.66;MQRankSum=-2.784;QD=1.45;ReadPosRankSum=-0.593;SOR=1.004	GT:AD:DP:GQ:PL	0/1:20,3:23:63:63,0,1329
HYBRID_SCAFFOLD_Super-Scaffold_394|quiver|pilon	1403337	.	A	T	135.77	PASS	AC=1;AF=0.500;AN=2;BaseQRankSum=1.212;ClippingRankSum=1.107;DP=17;FS=6.117;MLEAC=1;MLEAF=0.500;MQ=37.79;MQRankSum=1.318;QD=7.99;ReadPosRankSum=2.477;SOR=3.056	GT:AD:DP:GQ:PL	0/1:12,5:17:99:164,0,420
HYBRID_SCAFFOLD_Super-Scaffold_394|quiver|pilon	1408211	.	T	TG	90	PASS	AC=2;AF=1.00;AN=2;DP=5;FS=0.000;MLEAC=2;MLEAF=1.00;MQ=60.00;QD=18.00;SOR=3.258	GT:AD:DP:GQ:PL	1/1:0,4:4:12:127,12,0
HYBRID_SCAFFOLD_Super-Scaffold_394|quiver|pilon	1421674	.	G	A	35.77	LowQual	AC=1;AF=0.500;AN=2;BaseQRankSum=1.422;ClippingRankSum=0.355;DP=18;FS=13.676;MLEAC=1;MLEAF=0.500;MQ=43.84;MQRankSum=-0.237;QD=1.99;ReadPosRankSum=1.659;SOR=2.783	GT:AD:DP:GQ:PL	0/1:15,3:18:64:64,0,551
HYBRID_SCAFFOLD_Super-Scaffold_394|quiver|pilon	1432616	.	C	T	79.77	SnpCluster	AC=1;AF=0.500;AN=2;BaseQRankSum=-0.503;ClippingRankSum=-0.736;DP=26;FS=2.114;MLEAC=1;MLEAF=0.500;MQ=54.88;MQRankSum=-2.672;QD=3.07;ReadPosRankSum=1.898;SOR=1.329	GT:AD:DP:GQ:PL	0/1:20,4:24:99:108,0,1439
HYBRID_SCAFFOLD_Super-Scaffold_394|quiver|pilon	1432620	.	G	A	79.77	SnpCluster	AC=1;AF=0.500;AN=2;BaseQRankSum=-1.582;ClippingRankSum=-0.041;DP=25;FS=0.000;MLEAC=1;MLEAF=0.500;MQ=55.39;MQRankSum=-2.879;QD=3.19;ReadPosRankSum=2.717;SOR=1.179	GT:AD:DP:GQ:PL	0/1:19,4:23:99:108,0,1439
HYBRID_SCAFFOLD_Super-Scaffold_394|quiver|pilon	1432622	.	G	A	82.77	SnpCluster	AC=1;AF=0.500;AN=2;BaseQRankSum=-2.000;ClippingRankSum=-2.086;DP=24;FS=0.000;MLEAC=1;MLEAF=0.500;MQ=55.19;MQRankSum=-2.852;QD=3.45;ReadPosRankSum=0.894;SOR=1.022	GT:AD:DP:GQ:PL	0/1:18,4:22:99:111,0,1398
HYBRID_SCAFFOLD_Super-Scaffold_394|quiver|pilon	1434351	.	A	AC	48.25	LowQual	AC=2;AF=1.00;AN=2;DP=5;FS=0.000;MLEAC=2;MLEAF=1.00;MQ=64.19;QD=9.65;SOR=2.833	GT:AD:DP:GQ:PL	1/1:0,3:3:9:85,9,0
HYBRID_SCAFFOLD_Super-Scaffold_394|quiver|pilon	1453903	.	A	AC	107.87	PASS	AC=2;AF=1.00;AN=2;DP=6;FS=0.000;MLEAC=2;MLEAF=1.00;MQ=60.00;QD=17.98;SOR=1.981	GT:AD:DP:GQ:PL	1/1:0,5:5:15:145,15,0
HYBRID_SCAFFOLD_Super-Scaffold_394|quiver|pilon	1498398	.	CGT	C	56.73	PASS	AC=1;AF=0.500;AN=2;BaseQRankSum=-1.036;ClippingRankSum=-1.568;DP=28;FS=0.000;MLEAC=1;MLEAF=0.500;MQ=59.12;MQRankSum=0.741;QD=2.03;ReadPosRankSum=0.361;SOR=0.307	GT:AD:DP:GQ:PL	0/1:6,4:10:94:94,0,149
HYBRID_SCAFFOLD_Super-Scaffold_394|quiver|pilon	1530893	.	CTG	C	35.73	LowQual	AC=1;AF=0.500;AN=2;BaseQRankSum=1.231;ClippingRankSum=1.231;DP=16;FS=3.979;MLEAC=1;MLEAF=0.500;MQ=60.00;MQRankSum=0.358;QD=2.23;ReadPosRankSum=-0.358;SOR=2.833	GT:AD:DP:GQ:PL	0/1:2,3:5:40:73,0,40
HYBRID_SCAFFOLD_Super-Scaffold_394|quiver|pilon	1589298	.	C	CTTCCT	551.73	PASS	AC=2;AF=1.00;AN=2;DP=28;FS=0.000;MLEAC=2;MLEAF=1.00;MQ=61.94;QD=19.70;SOR=1.609	GT:AD:DP:GQ:PL	1/1:0,16:16:47:589,47,0
HYBRID_SCAFFOLD_Super-Scaffold_394|quiver|pilon	1606336	.	TGA	T	33.73	LowQD;LowQual	AC=1;AF=0.500;AN=2;BaseQRankSum=-1.307;ClippingRankSum=0.729;DP=24;FS=0.000;MLEAC=1;MLEAF=0.500;MQ=57.38;MQRankSum=-1.159;QD=1.41;ReadPosRankSum=0.361;SOR=1.609	GT:AD:DP:GQ:PL	0/1:5,4:9:60:71,0,60
HYBRID_SCAFFOLD_Super-Scaffold_394|quiver|pilon	1646160	.	CTG	C	73.73	PASS	AC=1;AF=0.500;AN=2;BaseQRankSum=-0.924;ClippingRankSum=0.640;DP=36;FS=0.000;MLEAC=1;MLEAF=0.500;MQ=60.00;MQRankSum=-0.426;QD=2.05;ReadPosRankSum=-0.235;SOR=0.957	GT:AD:DP:GQ:PL	0/1:19,7:26:99:111,0,519
HYBRID_SCAFFOLD_Super-Scaffold_394|quiver|pilon	1646968	.	C	G	196.77	PASS	AC=1;AF=0.500;AN=2;BaseQRankSum=0.034;ClippingRankSum=0.444;DP=26;FS=4.228;MLEAC=1;MLEAF=0.500;MQ=45.08;MQRankSum=0.853;QD=7.57;ReadPosRankSum=1.672;SOR=1.170	GT:AD:DP:GQ:PL	0/1:8,14:22:99:225,0,108
HYBRID_SCAFFOLD_Super-Scaffold_394|quiver|pilon	1649576	.	T	G	56.77	PASS	AC=1;AF=0.500;AN=2;BaseQRankSum=-2.021;ClippingRankSum=0.796;DP=16;FS=9.961;MLEAC=1;MLEAF=0.500;MQ=58.89;MQRankSum=-0.919;QD=3.55;ReadPosRankSum=-0.919;SOR=3.611	GT:AD:DP:GQ:PL	0/1:10,5:15:85:85,0,348
HYBRID_SCAFFOLD_Super-Scaffold_394|quiver|pilon	1696008	.	A	AG	57.25	LowCoverage	AC=2;AF=1.00;AN=2;DP=4;FS=0.000;MLEAC=2;MLEAF=1.00;MQ=60.00;QD=14.31;SOR=2.833	GT:AD:DP:GQ:PL	1/1:0,3:3:9:94,9,0
HYBRID_SCAFFOLD_Super-Scaffold_394|quiver|pilon	1697259	.	T	TTTTG	230.82	PASS	AC=2;AF=1.00;AN=2;DP=16;FS=0.000;MLEAC=2;MLEAF=1.00;MQ=59.88;QD=14.43;SOR=0.693	GT:AD:DP:GQ:PL	1/1:0,6:6:17:268,17,0
HYBRID_SCAFFOLD_Super-Scaffold_397|quiver|pilon	4257	.	C	G	47.77	LowQual	AC=1;AF=0.500;AN=2;BaseQRankSum=-1.123;ClippingRankSum=-0.116;DP=24;FS=5.814;MLEAC=1;MLEAF=0.500;MQ=54.90;MQRankSum=-3.137;QD=1.99;ReadPosRankSum=0.891;SOR=2.564	GT:AD:DP:GQ:PL	0/1:20,4:24:76:76,0,731
HYBRID_SCAFFOLD_Super-Scaffold_397|quiver|pilon	4277	.	G	A	67.77	PASS	AC=1;AF=0.500;AN=2;BaseQRankSum=-1.194;ClippingRankSum=0.580;DP=27;FS=5.724;MLEAC=1;MLEAF=0.500;MQ=54.34;MQRankSum=-3.174;QD=2.51;ReadPosRankSum=2.218;SOR=2.494	GT:AD:DP:GQ:PL	0/1:23,4:27:96:96,0,978
HYBRID_SCAFFOLD_Super-Scaffold_397|quiver|pilon	4287	.	C	T	70.77	PASS	AC=1;AF=0.500;AN=2;BaseQRankSum=-1.149;ClippingRankSum=0.334;DP=25;FS=9.048;MLEAC=1;MLEAF=0.500;MQ=53.57;MQRankSum=-3.150;QD=2.83;ReadPosRankSum=1.297;SOR=3.091	GT:AD:DP:GQ:PL	0/1:21,4:25:99:99,0,943
HYBRID_SCAFFOLD_Super-Scaffold_397|quiver|pilon	4475	.	A	T	70.77	PASS	AC=1;AF=0.500;AN=2;BaseQRankSum=-1.263;ClippingRankSum=-1.126;DP=28;FS=0.000;MLEAC=1;MLEAF=0.500;MQ=56.72;MQRankSum=-1.809;QD=2.53;ReadPosRankSum=1.467;SOR=0.634	GT:AD:DP:GQ:PL	0/1:23,4:27:99:99,0,928
HYBRID_SCAFFOLD_Super-Scaffold_397|quiver|pilon	4476	.	T	G	70.77	PASS	AC=1;AF=0.500;AN=2;BaseQRankSum=-0.717;ClippingRankSum=-1.604;DP=28;FS=0.000;MLEAC=1;MLEAF=0.500;MQ=56.72;MQRankSum=-1.740;QD=2.53;ReadPosRankSum=1.467;SOR=0.634	GT:AD:DP:GQ:PL	0/1:23,4:27:99:99,0,928
HYBRID_SCAFFOLD_Super-Scaffold_397|quiver|pilon	59312	.	GGA	G	216.75	PASS	AC=2;AF=1.00;AN=2;DP=17;FS=0.000;MLEAC=2;MLEAF=1.00;MQ=60.00;QD=12.75;SOR=4.407	GT:AD:DP:GQ:PL	1/1:0,8:8:24:254,24,0
HYBRID_SCAFFOLD_Super-Scaffold_397|quiver|pilon	59563	.	AAG	A	70.90	PASS	AC=2;AF=1.00;AN=2;DP=6;FS=0.000;MLEAC=2;MLEAF=1.00;MQ=38.26;QD=11.82;SOR=1.022	GT:AD:DP:GQ:PL	1/1:0,5:5:14:108,14,0
HYBRID_SCAFFOLD_Super-Scaffold_397|quiver|pilon	96440	.	A	AC	49.25	LowCoverage;LowQual	AC=2;AF=1.00;AN=2;DP=4;FS=0.000;MLEAC=2;MLEAF=1.00;MQ=60.00;QD=12.31;SOR=1.179	GT:AD:DP:GQ:PL	1/1:0,3:3:9:86,9,0
HYBRID_SCAFFOLD_Super-Scaffold_397|quiver|pilon	166213	.	A	AT	73.73	PASS	AC=1;AF=0.500;AN=2;BaseQRankSum=0.198;ClippingRankSum=0.198;DP=10;FS=0.000;MLEAC=1;MLEAF=0.500;MQ=60.00;MQRankSum=0.198;QD=7.37;ReadPosRankSum=-0.198;SOR=1.022	GT:AD:DP:GQ:PL	0/1:2,5:7:32:111,0,32
HYBRID_SCAFFOLD_Super-Scaffold_397|quiver|pilon	171252	.	C	CA	66	PASS	AC=2;AF=1.00;AN=2;DP=5;FS=0.000;MLEAC=2;MLEAF=1.00;MQ=62.13;QD=13.20;SOR=0.693	GT:AD:DP:GQ:PL	1/1:0,4:4:12:103,12,0
HYBRID_SCAFFOLD_Super-Scaffold_397|quiver|pilon	179316	.	C	CT	49.25	LowQual	AC=2;AF=1.00;AN=2;DP=5;FS=0.000;MLEAC=2;MLEAF=1.00;MQ=60.00;QD=9.85;SOR=1.179	GT:AD:DP:GQ:PL	1/1:0,3:3:9:86,9,0
HYBRID_SCAFFOLD_Super-Scaffold_397|quiver|pilon	300420	.	TGAGA	T	47.73	LowQual	AC=1;AF=0.500;AN=2;BaseQRankSum=0.727;ClippingRankSum=-0.727;DP=19;FS=0.000;MLEAC=1;MLEAF=0.500;MQ=57.26;MQRankSum=0.727;QD=2.51;ReadPosRankSum=0.727;SOR=1.609	GT:AD:DP:GQ:PL	0/1:1,3:4:35:85,0,35
HYBRID_SCAFFOLD_Super-Scaffold_397|quiver|pilon	328579	.	TC	T	64.73	SnpCluster	AC=1;AF=0.500;AN=2;BaseQRankSum=1.668;ClippingRankSum=0.185;DP=25;FS=9.048;MLEAC=1;MLEAF=0.500;MQ=55.53;MQRankSum=-3.150;QD=2.59;ReadPosRankSum=-0.037;SOR=3.091	GT:AD:DP:GQ:PL	0/1:21,4:25:99:102,0,936
HYBRID_SCAFFOLD_Super-Scaffold_397|quiver|pilon	328581	.	C	A	73.77	SnpCluster	AC=1;AF=0.500;AN=2;BaseQRankSum=1.457;ClippingRankSum=-0.249;DP=26;FS=8.671;MLEAC=1;MLEAF=0.500;MQ=55.70;MQRankSum=-3.162;QD=2.84;ReadPosRankSum=0.249;SOR=2.939	GT:AD:DP:GQ:PL	0/1:22,4:26:99:102,0,936
HYBRID_SCAFFOLD_Super-Scaffold_397|quiver|pilon	328589	.	C	T	73.77	SnpCluster	AC=1;AF=0.500;AN=2;BaseQRankSum=1.457;ClippingRankSum=0.249;DP=26;FS=5.798;MLEAC=1;MLEAF=0.500;MQ=55.70;MQRankSum=-3.162;QD=2.84;ReadPosRankSum=1.528;SOR=2.621	GT:AD:DP:GQ:PL	0/1:22,4:26:99:102,0,978
HYBRID_SCAFFOLD_Super-Scaffold_397|quiver|pilon	328596	.	A	T	79.77	PASS	AC=1;AF=0.500;AN=2;BaseQRankSum=-0.271;ClippingRankSum=-0.658;DP=24;FS=5.814;MLEAC=1;MLEAF=0.500;MQ=56.00;MQRankSum=-3.137;QD=3.32;ReadPosRankSum=1.046;SOR=2.564	GT:AD:DP:GQ:PL	0/1:20,4:24:99:108,0,874
HYBRID_SCAFFOLD_Super-Scaffold_397|quiver|pilon	328678	.	C	T	70.77	PASS	AC=1;AF=0.500;AN=2;BaseQRankSum=0.391;ClippingRankSum=1.030;DP=27;FS=9.455;MLEAC=1;MLEAF=0.500;MQ=56.46;MQRankSum=-3.162;QD=2.62;ReadPosRankSum=0.320;SOR=3.258	GT:AD:DP:GQ:PL	0/1:22,4:26:99:99,0,956
HYBRID_SCAFFOLD_Super-Scaffold_397|quiver|pilon	328691	.	G	A	67.77	PASS	AC=1;AF=0.500;AN=2;BaseQRankSum=0.624;ClippingRankSum=-0.821;DP=29;FS=9.467;MLEAC=1;MLEAF=0.500;MQ=56.71;MQRankSum=-3.184;QD=2.34;ReadPosRankSum=-1.346;SOR=3.258	GT:AD:DP:GQ:PL	0/1:24,4:28:96:96,0,1005
HYBRID_SCAFFOLD_Super-Scaffold_397|quiver|pilon	368857	.	G	GT	76	LowCoverage	AC=2;AF=1.00;AN=2;DP=4;FS=0.000;MLEAC=2;MLEAF=1.00;MQ=60.00;QD=19.00;SOR=1.609	GT:AD:DP:GQ:PL	1/1:0,4:4:12:113,12,0
HYBRID_SCAFFOLD_Super-Scaffold_397|quiver|pilon	426807	.	C	A	46.77	LowCoverage;LowQual	AC=1;AF=0.500;AN=2;BaseQRankSum=1.026;ClippingRankSum=-1.026;DP=4;FS=0.000;MLEAC=1;MLEAF=0.500;MQ=32.50;MQRankSum=1.026;QD=11.69;ReadPosRankSum=1.026;SOR=0.693	GT:AD:DP:GQ:PL	0/1:2,2:4:42:75,0,42
HYBRID_SCAFFOLD_Super-Scaffold_397|quiver|pilon	428621	.	A	AC	164.87	PASS	AC=2;AF=1.00;AN=2;DP=6;FS=0.000;MLEAC=2;MLEAF=1.00;MQ=43.97;QD=27.48;SOR=3.611	GT:AD:DP:GQ:PL	1/1:0,5:5:15:202,15,0
HYBRID_SCAFFOLD_Super-Scaffold_397|quiver|pilon	602842	.	G	GAGAGAGAGAC	323.73	PASS	AC=1;AF=0.500;AN=2;BaseQRankSum=1.849;ClippingRankSum=-1.294;DP=27;FS=0.000;MLEAC=1;MLEAF=0.500;MQ=48.36;MQRankSum=1.109;QD=11.99;ReadPosRankSum=-1.479;SOR=0.495	GT:AD:DP:GQ:PL	0/1:3,9:12:38:361,0,38
HYBRID_SCAFFOLD_Super-Scaffold_397|quiver|pilon	654212	.	CCTTT	C	54.52	PASS	AC=2;AF=1.00;AN=2;DP=12;FS=0.000;MLEAC=2;MLEAF=1.00;MQ=47.55;QD=4.54;SOR=0.693	GT:AD:DP:GQ:PL	1/1:0,2:2:7:91,7,0
HYBRID_SCAFFOLD_Super-Scaffold_397|quiver|pilon	663154	.	T	TA	130.87	PASS	AC=2;AF=1.00;AN=2;DP=7;FS=0.000;MLEAC=2;MLEAF=1.00;MQ=60.00;QD=18.70;SOR=1.022	GT:AD:DP:GQ:PL	1/1:0,5:5:15:168,15,0
HYBRID_SCAFFOLD_Super-Scaffold_397|quiver|pilon	730860	.	A	AAAAG	71.90	PASS	AC=2;AF=1.00;AN=2;DP=14;FS=0.000;MLEAC=2;MLEAF=1.00;MQ=56.25;QD=5.14;SOR=0.693	GT:AD:DP:GQ:PL	1/1:0,2:2:14:109,14,0
HYBRID_SCAFFOLD_Super-Scaffold_397|quiver|pilon	766165	.	T	TA	49.25	LowCoverage;LowQual	AC=2;AF=1.00;AN=2;DP=3;FS=0.000;MLEAC=2;MLEAF=1.00;MQ=63.51;QD=16.42;SOR=1.179	GT:AD:DP:GQ:PL	1/1:0,3:3:9:86,9,0
HYBRID_SCAFFOLD_Super-Scaffold_397|quiver|pilon	772907	.	T	C	119.77	PASS	AC=1;AF=0.500;AN=2;BaseQRankSum=-1.300;ClippingRankSum=-1.754;DP=8;FS=15.441;MLEAC=1;MLEAF=0.500;MQ=57.19;MQRankSum=0.550;QD=14.97;ReadPosRankSum=-0.550;SOR=3.221	GT:AD:DP:GQ:PL	0/1:3,4:7:99:148,0,109
HYBRID_SCAFFOLD_Super-Scaffold_397|quiver|pilon	779624	.	A	G	33.77	LowQual	AC=1;AF=0.500;AN=2;BaseQRankSum=-0.254;ClippingRankSum=-1.268;DP=13;FS=0.000;MLEAC=1;MLEAF=0.500;MQ=35.21;MQRankSum=-1.944;QD=2.60;ReadPosRankSum=1.099;SOR=0.495	GT:AD:DP:GQ:PL	0/1:10,3:13:62:62,0,365
HYBRID_SCAFFOLD_Super-Scaffold_397|quiver|pilon	1393963	.	T	A	33.77	LowQD;LowQual	AC=1;AF=0.500;AN=2;BaseQRankSum=0.852;ClippingRankSum=1.419;DP=23;FS=2.500;MLEAC=1;MLEAF=0.500;MQ=32.96;MQRankSum=-1.501;QD=1.47;ReadPosRankSum=1.338;SOR=1.236	GT:AD:DP:GQ:PL	0/1:19,4:23:62:62,0,511
HYBRID_SCAFFOLD_Super-Scaffold_397|quiver|pilon	1394044	.	G	C	122.77	PASS	AC=1;AF=0.500;AN=2;BaseQRankSum=-2.682;ClippingRankSum=-0.611;DP=27;FS=1.819;MLEAC=1;MLEAF=0.500;MQ=31.07;MQRankSum=-0.027;QD=4.55;ReadPosRankSum=-0.186;SOR=0.307	GT:AD:DP:GQ:PL	0/1:19,8:27:99:151,0,523
HYBRID_SCAFFOLD_Super-Scaffold_397|quiver|pilon	1427984	.	GAC	G	64.73	LowQD	AC=1;AF=0.500;AN=2;BaseQRankSum=-1.426;ClippingRankSum=0.000;DP=53;FS=2.831;MLEAC=1;MLEAF=0.500;MQ=55.93;MQRankSum=1.823;QD=1.22;ReadPosRankSum=0.158;SOR=2.247	GT:AD:DP:GQ:PL	0/1:13,7:20:99:102,0,293
HYBRID_SCAFFOLD_Super-Scaffold_397|quiver|pilon	1455951	.	T	TA	49.25	LowCoverage;LowQual	AC=2;AF=1.00;AN=2;DP=4;FS=0.000;MLEAC=2;MLEAF=1.00;MQ=60.00;QD=12.31;SOR=1.179	GT:AD:DP:GQ:PL	1/1:0,3:3:9:86,9,0
HYBRID_SCAFFOLD_Super-Scaffold_397|quiver|pilon	1482731	.	T	TA	77	PASS	AC=2;AF=1.00;AN=2;DP=5;FS=0.000;MLEAC=2;MLEAF=1.00;MQ=59.03;QD=15.40;SOR=1.609	GT:AD:DP:GQ:PL	1/1:0,4:4:12:114,12,0
HYBRID_SCAFFOLD_Super-Scaffold_397|quiver|pilon	1541657	.	C	A	181.77	PASS	AC=1;AF=0.500;AN=2;BaseQRankSum=-4.539;ClippingRankSum=-0.022;DP=29;FS=0.000;MLEAC=1;MLEAF=0.500;MQ=51.55;MQRankSum=-2.590;QD=6.27;ReadPosRankSum=2.325;SOR=0.593	GT:AD:DP:GQ:PL	0/1:17,12:29:99:210,0,632
HYBRID_SCAFFOLD_Super-Scaffold_397|quiver|pilon	1562515	.	GAC	G	34.73	LowQD;LowQual	AC=1;AF=0.500;AN=2;BaseQRankSum=-3.067;ClippingRankSum=0.933;DP=44;FS=0.000;MLEAC=1;MLEAF=0.500;MQ=57.60;MQRankSum=-0.933;QD=0.79;ReadPosRankSum=0.000;SOR=1.022	GT:AD:DP:GQ:PL	0/1:17,5:22:72:72,0,375
HYBRID_SCAFFOLD_Super-Scaffold_397|quiver|pilon	1582687	.	TTG	T	54.73	PASS	AC=1;AF=0.500;AN=2;BaseQRankSum=-0.212;ClippingRankSum=0.071;DP=19;FS=0.000;MLEAC=1;MLEAF=0.500;MQ=60.00;MQRankSum=0.212;QD=2.88;ReadPosRankSum=0.495;SOR=0.412	GT:AD:DP:GQ:PL	0/1:10,4:14:92:92,0,289
HYBRID_SCAFFOLD_Super-Scaffold_397|quiver|pilon	1651208	.	G	T	85.77	PASS	AC=1;AF=0.500;AN=2;BaseQRankSum=-1.187;ClippingRankSum=1.591;DP=51;FS=5.216;MLEAC=1;MLEAF=0.500;MQ=42.55;MQRankSum=-1.667;QD=1.68;ReadPosRankSum=-0.934;SOR=1.340	GT:AD:DP:GQ:PL	0/1:41,9:50:99:114,0,1157
HYBRID_SCAFFOLD_Super-Scaffold_397|quiver|pilon	1651241	.	G	T	101.77	PASS	AC=1;AF=0.500;AN=2;BaseQRankSum=-2.529;ClippingRankSum=0.351;DP=51;FS=1.332;MLEAC=1;MLEAF=0.500;MQ=42.77;MQRankSum=-2.623;QD=2.00;ReadPosRankSum=-1.054;SOR=0.443	GT:AD:DP:GQ:PL	0/1:39,11:50:99:130,0,1089
HYBRID_SCAFFOLD_Super-Scaffold_397|quiver|pilon	1651282	.	T	C	60.77	PASS	AC=1;AF=0.500;AN=2;BaseQRankSum=0.334;ClippingRankSum=-0.556;DP=25;FS=0.000;MLEAC=1;MLEAF=0.500;MQ=39.60;MQRankSum=-0.778;QD=2.43;ReadPosRankSum=0.852;SOR=1.075	GT:AD:DP:GQ:PL	0/1:21,4:25:89:89,0,705
HYBRID_SCAFFOLD_Super-Scaffold_397|quiver|pilon	1651298	.	A	C	30.77	LowQD;LowQual	AC=1;AF=0.500;AN=2;BaseQRankSum=0.553;ClippingRankSum=-0.553;DP=21;FS=0.000;MLEAC=1;MLEAF=0.500;MQ=38.61;MQRankSum=-1.055;QD=1.47;ReadPosRankSum=0.050;SOR=0.404	GT:AD:DP:GQ:PL	0/1:18,3:21:59:59,0,593
HYBRID_SCAFFOLD_Super-Scaffold_397|quiver|pilon	1655255	.	ACT	A	122.73	PASS	AC=1;AF=0.500;AN=2;BaseQRankSum=0.872;ClippingRankSum=-0.428;DP=18;FS=9.249;MLEAC=1;MLEAF=0.500;MQ=60.00;MQRankSum=-0.556;QD=6.82;ReadPosRankSum=-0.652;SOR=0.847	GT:AD:DP:GQ:PL	0/1:7,8:15:99:160,0,152
HYBRID_SCAFFOLD_Super-Scaffold_397|quiver|pilon	1705343	.	G	GA	69	LowCoverage	AC=2;AF=1.00;AN=2;DP=4;FS=0.000;MLEAC=2;MLEAF=1.00;MQ=60.00;QD=17.25;SOR=1.609	GT:AD:DP:GQ:PL	1/1:0,4:4:12:106,12,0
```
