## Supplementary File 1 for "The genome of C57BL/6J “Eve”, the mother of the laboratory mouse genome reference strain" (part 38 of 81)

```
HYBRID_SCAFFOLD_Super-Scaffold_397|quiver|pilon	1725657	.	A	AGAAG	219.82	PASS	AC=2;AF=1.00;AN=2;DP=19;FS=0.000;MLEAC=2;MLEAF=1.00;MQ=60.09;QD=11.57;SOR=1.329	GT:AD:DP:GQ:PL	1/1:0,6:6:17:257,17,0
HYBRID_SCAFFOLD_Super-Scaffold_397|quiver|pilon	1740063	.	A	G	540.77	PASS	AC=1;AF=0.500;AN=2;BaseQRankSum=0.604;ClippingRankSum=-0.906;DP=35;FS=3.467;MLEAC=1;MLEAF=0.500;MQ=60.00;MQRankSum=1.473;QD=15.45;ReadPosRankSum=1.473;SOR=1.577	GT:AD:DP:GQ:PL	0/1:15,17:32:99:569,0,466
HYBRID_SCAFFOLD_Super-Scaffold_397|quiver|pilon	1740126	.	T	A	222.77	PASS	AC=1;AF=0.500;AN=2;BaseQRankSum=0.555;ClippingRankSum=0.079;DP=21;FS=9.442;MLEAC=1;MLEAF=0.500;MQ=58.41;MQRankSum=-1.109;QD=10.61;ReadPosRankSum=1.426;SOR=3.383	GT:AD:DP:GQ:PL	0/1:13,7:20:99:251,0,755
HYBRID_SCAFFOLD_Super-Scaffold_397|quiver|pilon	1740135	.	A	C	178.77	PASS	AC=1;AF=0.500;AN=2;BaseQRankSum=1.443;ClippingRankSum=-0.536;DP=21;FS=9.397;MLEAC=1;MLEAF=0.500;MQ=58.41;MQRankSum=-0.619;QD=8.51;ReadPosRankSum=1.361;SOR=3.422	GT:AD:DP:GQ:PL	0/1:14,6:20:99:207,0,780
HYBRID_SCAFFOLD_Super-Scaffold_397|quiver|pilon	1740137	.	A	G	178.77	PASS	AC=1;AF=0.500;AN=2;BaseQRankSum=1.447;ClippingRankSum=1.710;DP=20;FS=9.615;MLEAC=1;MLEAF=0.500;MQ=58.33;MQRankSum=-2.236;QD=8.94;ReadPosRankSum=2.324;SOR=3.651	GT:AD:DP:GQ:PL	0/1:13,6:19:99:207,0,780
HYBRID_SCAFFOLD_Super-Scaffold_397|quiver|pilon	1767121	.	G	GA	67	PASS	AC=2;AF=1.00;AN=2;DP=6;FS=0.000;MLEAC=2;MLEAF=1.00;MQ=60.00;QD=11.17;SOR=0.693	GT:AD:DP:GQ:PL	1/1:0,4:4:12:104,12,0
HYBRID_SCAFFOLD_Super-Scaffold_397|quiver|pilon	1814819	.	T	G	44.77	LowQual	AC=1;AF=0.500;AN=2;BaseQRankSum=-1.634;ClippingRankSum=-1.423;DP=29;FS=2.077;MLEAC=1;MLEAF=0.500;MQ=48.33;MQRankSum=-1.950;QD=1.54;ReadPosRankSum=1.212;SOR=0.850	GT:AD:DP:GQ:PL	0/1:12,5:17:73:73,0,382
HYBRID_SCAFFOLD_Super-Scaffold_397|quiver|pilon	1815723	.	T	TAC	42.37	LowQual	AC=2;AF=1.00;AN=2;DP=16;FS=0.000;MLEAC=2;MLEAF=1.00;MQ=58.95;QD=2.65;SOR=1.179	GT:AD:DP:GQ:PL	1/1:0,3:3:8:79,8,0
HYBRID_SCAFFOLD_Super-Scaffold_397|quiver|pilon	2298040	.	G	T	158.90	PASS	AC=2;AF=1.00;AN=2;DP=6;FS=0.000;MLEAC=2;MLEAF=1.00;MQ=32.57;QD=26.48;SOR=1.981	GT:AD:DP:GQ:PL	1/1:0,5:5:15:187,15,0
HYBRID_SCAFFOLD_Super-Scaffold_397|quiver|pilon	2298051	.	G	A	223.80	PASS	AC=2;AF=1.00;AN=2;DP=8;FS=0.000;MLEAC=2;MLEAF=1.00;MQ=31.43;QD=27.98;SOR=2.584	GT:AD:DP:GQ:PL	1/1:0,7:7:21:252,21,0
HYBRID_SCAFFOLD_Super-Scaffold_397|quiver|pilon	2298096	.	C	T	221.78	PASS	AC=2;AF=1.00;AN=2;DP=10;FS=0.000;MLEAC=2;MLEAF=1.00;MQ=33.09;QD=22.18;SOR=0.892	GT:AD:DP:GQ:PL	1/1:0,9:9:27:250,27,0
HYBRID_SCAFFOLD_Super-Scaffold_397|quiver|pilon	2298271	.	T	G	30.78	LowCoverage;LowQual	AC=1;AF=0.500;AN=2;BaseQRankSum=0.736;ClippingRankSum=-0.736;DP=3;FS=4.771;MLEAC=1;MLEAF=0.500;MQ=31.42;MQRankSum=0.736;QD=10.26;ReadPosRankSum=0.736;SOR=2.225	GT:AD:DP:GQ:PL	0/1:1,2:3:27:59,0,27
HYBRID_SCAFFOLD_Super-Scaffold_397|quiver|pilon	2299921	.	T	G	33.77	LowQual	AC=1;AF=0.500;AN=2;BaseQRankSum=-0.796;ClippingRankSum=-0.053;DP=18;FS=2.805;MLEAC=1;MLEAF=0.500;MQ=50.71;MQRankSum=-2.602;QD=1.88;ReadPosRankSum=-0.053;SOR=1.819	GT:AD:DP:GQ:PL	0/1:14,4:18:62:62,0,492
HYBRID_SCAFFOLD_Super-Scaffold_397|quiver|pilon	2327546	.	TGATA	T	263.74	PASS	AC=2;AF=1.00;AN=2;DP=15;FS=0.000;MLEAC=2;MLEAF=1.00;MQ=59.36;QD=17.58;SOR=1.179	GT:AD:DP:GQ:PL	1/1:0,8:8:25:301,25,0
HYBRID_SCAFFOLD_Super-Scaffold_397|quiver|pilon	2378717	.	A	AT	79	PASS	AC=2;AF=1.00;AN=2;DP=5;FS=0.000;MLEAC=2;MLEAF=1.00;MQ=56.57;QD=15.80;SOR=0.693	GT:AD:DP:GQ:PL	1/1:0,4:4:12:116,12,0
HYBRID_SCAFFOLD_Super-Scaffold_397|quiver|pilon	2379200	.	G	A	34.77	LowQual	AC=1;AF=0.500;AN=2;BaseQRankSum=0.067;ClippingRankSum=0.067;DP=9;FS=0.000;MLEAC=1;MLEAF=0.500;MQ=36.68;MQRankSum=-1.179;QD=3.86;ReadPosRankSum=0.762;SOR=0.551	GT:AD:DP:GQ:PL	0/1:7,2:9:63:63,0,288
HYBRID_SCAFFOLD_Super-Scaffold_397|quiver|pilon	2379207	.	G	A	34.77	LowQual	AC=1;AF=0.500;AN=2;BaseQRankSum=-0.067;ClippingRankSum=-0.762;DP=9;FS=0.000;MLEAC=1;MLEAF=0.500;MQ=36.68;MQRankSum=-1.179;QD=3.86;ReadPosRankSum=0.067;SOR=0.551	GT:AD:DP:GQ:PL	0/1:7,2:9:63:63,0,288
HYBRID_SCAFFOLD_Super-Scaffold_397|quiver|pilon	2379258	.	T	A	72.77	PASS	AC=1;AF=0.500;AN=2;BaseQRankSum=0.550;ClippingRankSum=0.000;DP=7;FS=0.000;MLEAC=1;MLEAF=0.500;MQ=38.73;MQRankSum=0.550;QD=10.40;ReadPosRankSum=0.550;SOR=0.495	GT:AD:DP:GQ:PL	0/1:4,3:7:99:101,0,145
HYBRID_SCAFFOLD_Super-Scaffold_397|quiver|pilon	2379329	.	T	C	55.77	PASS	AC=1;AF=0.500;AN=2;BaseQRankSum=-0.085;ClippingRankSum=-0.761;DP=13;FS=2.774;MLEAC=1;MLEAF=0.500;MQ=37.26;MQRankSum=-0.254;QD=4.29;ReadPosRankSum=-0.761;SOR=1.609	GT:AD:DP:GQ:PL	0/1:10,3:13:84:84,0,369
HYBRID_SCAFFOLD_Super-Scaffold_397|quiver|pilon	2380627	.	T	A	113.77	PASS	AC=1;AF=0.500;AN=2;BaseQRankSum=-0.278;ClippingRankSum=-0.678;DP=11;FS=3.090;MLEAC=1;MLEAF=0.500;MQ=38.77;MQRankSum=-0.896;QD=10.34;ReadPosRankSum=1.034;SOR=1.981	GT:AD:DP:GQ:PL	0/1:7,4:11:99:142,0,255
HYBRID_SCAFFOLD_Super-Scaffold_397|quiver|pilon	2383537	.	C	T	150.77	PASS	AC=1;AF=0.500;AN=2;BaseQRankSum=0.101;ClippingRankSum=-0.377;DP=13;FS=16.782;MLEAC=1;MLEAF=0.500;MQ=33.41;MQRankSum=0.377;QD=11.60;ReadPosRankSum=0.555;SOR=3.897	GT:AD:DP:GQ:PL	0/1:7,6:13:99:179,0,211
HYBRID_SCAFFOLD_Super-Scaffold_397|quiver|pilon	2383688	.	C	A	58.77	PASS	AC=1;AF=0.500;AN=2;BaseQRankSum=0.450;ClippingRankSum=0.850;DP=19;FS=0.000;MLEAC=1;MLEAF=0.500;MQ=34.31;MQRankSum=-0.150;QD=3.09;ReadPosRankSum=-0.150;SOR=0.527	GT:AD:DP:GQ:PL	0/1:15,4:19:87:87,0,469
HYBRID_SCAFFOLD_Super-Scaffold_397|quiver|pilon	2396753	.	ATC	A	54.73	PASS	AC=1;AF=0.500;AN=2;BaseQRankSum=-2.154;ClippingRankSum=0.588;DP=20;FS=15.911;MLEAC=1;MLEAF=0.500;MQ=60.00;MQRankSum=0.718;QD=2.74;ReadPosRankSum=-1.371;SOR=3.227	GT:AD:DP:GQ:PL	0/1:11,4:15:92:92,0,294
HYBRID_SCAFFOLD_Super-Scaffold_397|quiver|pilon	2586605	.	C	CA	136.80	PASS	AC=2;AF=1.00;AN=2;DP=7;FS=0.000;MLEAC=2;MLEAF=1.00;MQ=60.00;QD=19.54;SOR=0.693	GT:AD:DP:GQ:PL	1/1:0,6:6:18:174,18,0
HYBRID_SCAFFOLD_Super-Scaffold_397|quiver|pilon	2619367	.	A	AG	122.87	PASS	AC=2;AF=1.00;AN=2;DP=6;FS=0.000;MLEAC=2;MLEAF=1.00;MQ=60.00;QD=20.48;SOR=3.611	GT:AD:DP:GQ:PL	1/1:0,5:5:15:160,15,0
HYBRID_SCAFFOLD_Super-Scaffold_397|quiver|pilon	2727656	.	A	AAC	44.25	LowQual	AC=2;AF=1.00;AN=2;DP=15;FS=0.000;MLEAC=2;MLEAF=1.00;MQ=58.88;QD=2.95;SOR=2.833	GT:AD:DP:GQ:PL	1/1:0,3:3:9:81,9,0
HYBRID_SCAFFOLD_Super-Scaffold_397|quiver|pilon	2802557	.	A	AT	62	PASS	AC=2;AF=1.00;AN=2;DP=9;FS=0.000;MLEAC=2;MLEAF=1.00;MQ=60.00;QD=6.89;SOR=0.693	GT:AD:DP:GQ:PL	1/1:0,4:4:12:99,12,0
HYBRID_SCAFFOLD_Super-Scaffold_397|quiver|pilon	2819385	.	ATG	A	41.73	LowQD;LowQual	AC=1;AF=0.500;AN=2;BaseQRankSum=0.709;ClippingRankSum=1.721;DP=71;FS=1.749;MLEAC=1;MLEAF=0.500;MQ=59.50;MQRankSum=0.945;QD=0.59;ReadPosRankSum=-0.823;SOR=0.307	GT:AD:DP:GQ:PL	0/1:35,7:42:79:79,0,817
HYBRID_SCAFFOLD_Super-Scaffold_397|quiver|pilon	2859992	.	CTG	C	135.73	PASS	AC=1;AF=0.500;AN=2;BaseQRankSum=-0.158;ClippingRankSum=0.113;DP=42;FS=0.000;MLEAC=1;MLEAF=0.500;MQ=59.91;MQRankSum=-0.700;QD=3.23;ReadPosRankSum=1.055;SOR=0.693	GT:AD:DP:GQ:PL	0/1:23,8:31:99:173,0,669
HYBRID_SCAFFOLD_Super-Scaffold_397|quiver|pilon	2878799	.	G	GTTA	48.70	LowQual	AC=2;AF=1.00;AN=2;DP=6;FS=0.000;MLEAC=2;MLEAF=1.00;MQ=60.00;QD=8.12;SOR=2.303	GT:AD:DP:GQ:PL	1/1:0,2:2:6:85,6,0
HYBRID_SCAFFOLD_Super-Scaffold_397|quiver|pilon	2885047	.	ATG	A	35.73	LowQD;LowQual	AC=1;AF=0.500;AN=2;BaseQRankSum=0.827;ClippingRankSum=0.340;DP=78;FS=2.417;MLEAC=1;MLEAF=0.500;MQ=59.89;MQRankSum=-0.049;QD=0.46;ReadPosRankSum=0.832;SOR=0.208	GT:AD:DP:GQ:PL	0/1:29,7:36:73:73,0,718
HYBRID_SCAFFOLD_Super-Scaffold_397|quiver|pilon	2924869	.	T	TTTC	90.73	PASS	AC=1;AF=0.500;AN=2;BaseQRankSum=1.380;ClippingRankSum=0.000;DP=21;FS=0.000;MLEAC=1;MLEAF=0.500;MQ=59.23;MQRankSum=0.000;QD=4.32;ReadPosRankSum=-0.720;SOR=1.609	GT:AD:DP:GQ:PL	0/1:2,4:6:39:128,0,39
HYBRID_SCAFFOLD_Super-Scaffold_397|quiver|pilon	2947774	.	GAC	G	1463.73	PASS	AC=2;AF=1.00;AN=2;BaseQRankSum=-1.006;ClippingRankSum=0.488;DP=87;FS=0.000;MLEAC=2;MLEAF=1.00;MQ=46.68;MQRankSum=-0.690;QD=16.82;ReadPosRankSum=0.000;SOR=0.750	GT:AD:DP:GQ:PL	1/1:5,53:58:48:1501,48,0
HYBRID_SCAFFOLD_Super-Scaffold_397|quiver|pilon	2947882	.	G	GAC	1011.73	PASS	AC=1;AF=0.500;AN=2;BaseQRankSum=1.693;ClippingRankSum=0.378;DP=88;FS=1.786;MLEAC=1;MLEAF=0.500;MQ=52.89;MQRankSum=-0.299;QD=11.50;ReadPosRankSum=-1.295;SOR=0.586	GT:AD:DP:GQ:PL	0/1:5,36:41:40:1049,0,40
HYBRID_SCAFFOLD_Super-Scaffold_397|quiver|pilon	2948064	.	G	C	54.77	PASS	AC=1;AF=0.500;AN=2;BaseQRankSum=2.045;ClippingRankSum=-0.129;DP=36;FS=36.348;MLEAC=1;MLEAF=0.500;MQ=53.58;MQRankSum=-3.334;QD=1.52;ReadPosRankSum=-1.971;SOR=3.747	GT:AD:DP:GQ:PL	0/1:20,13:33:83:83,0,400
HYBRID_SCAFFOLD_Super-Scaffold_397|quiver|pilon	2977042	.	G	T	46.77	LowQual	AC=1;AF=0.500;AN=2;BaseQRankSum=-1.115;ClippingRankSum=0.867;DP=21;FS=0.000;MLEAC=1;MLEAF=0.500;MQ=36.70;MQRankSum=-1.693;QD=2.23;ReadPosRankSum=1.610;SOR=1.022	GT:AD:DP:GQ:PL	0/1:16,5:21:75:75,0,409
HYBRID_SCAFFOLD_Super-Scaffold_397|quiver|pilon	2979538	.	T	C	57.77	PASS	AC=1;AF=0.500;AN=2;BaseQRankSum=1.014;ClippingRankSum=0.771;DP=23;FS=14.287;MLEAC=1;MLEAF=0.500;MQ=35.88;MQRankSum=-0.527;QD=2.51;ReadPosRankSum=1.095;SOR=3.234	GT:AD:DP:GQ:PL	0/1:19,4:23:86:86,0,584
HYBRID_SCAFFOLD_Super-Scaffold_397|quiver|pilon	2989050	.	GTC	G	56.73	PASS	AC=1;AF=0.500;AN=2;BaseQRankSum=-1.634;ClippingRankSum=-0.158;DP=29;FS=0.000;MLEAC=1;MLEAF=0.500;MQ=58.48;MQRankSum=1.212;QD=1.96;ReadPosRankSum=-0.453;SOR=0.693	GT:AD:DP:GQ:PL	0/1:12,5:17:94:94,0,274
HYBRID_SCAFFOLD_Super-Scaffold_397|quiver|pilon	3014351	.	A	G	102.77	PASS	AC=1;AF=0.500;AN=2;BaseQRankSum=1.200;ClippingRankSum=0.000;DP=14;FS=0.000;MLEAC=1;MLEAF=0.500;MQ=51.63;MQRankSum=-1.200;QD=7.34;ReadPosRankSum=-0.533;SOR=0.760	GT:AD:DP:GQ:PL	0/1:5,9:14:38:131,0,38
HYBRID_SCAFFOLD_Super-Scaffold_397|quiver|pilon	3067123	.	A	AT	41.25	LowQual	AC=2;AF=1.00;AN=2;DP=9;FS=0.000;MLEAC=2;MLEAF=1.00;MQ=60.00;QD=4.58;SOR=1.179	GT:AD:DP:GQ:PL	1/1:0,3:3:9:78,9,0
HYBRID_SCAFFOLD_Super-Scaffold_397|quiver|pilon	3255959	.	T	TG	56.25	LowCoverage	AC=2;AF=1.00;AN=2;DP=3;FS=0.000;MLEAC=2;MLEAF=1.00;MQ=40.00;QD=18.75;SOR=2.833	GT:AD:DP:GQ:PL	1/1:0,3:3:9:93,9,0
HYBRID_SCAFFOLD_Super-Scaffold_397|quiver|pilon	3298215	.	GAC	G	101.73	PASS	AC=1;AF=0.500;AN=2;BaseQRankSum=-2.388;ClippingRankSum=-1.356;DP=24;FS=15.091;MLEAC=1;MLEAF=0.500;MQ=60.00;MQRankSum=1.485;QD=4.24;ReadPosRankSum=-0.452;SOR=3.901	GT:AD:DP:GQ:PL	0/1:8,6:14:99:139,0,167
HYBRID_SCAFFOLD_Super-Scaffold_397|quiver|pilon	3304211	.	T	TC	49.25	LowQual	AC=2;AF=1.00;AN=2;DP=5;FS=0.000;MLEAC=2;MLEAF=1.00;MQ=60.00;QD=9.85;SOR=2.833	GT:AD:DP:GQ:PL	1/1:0,3:3:9:86,9,0
HYBRID_SCAFFOLD_Super-Scaffold_397|quiver|pilon	3313492	.	T	C	58.77	PASS	AC=1;AF=0.500;AN=2;BaseQRankSum=-0.664;ClippingRankSum=-1.934;DP=29;FS=1.987;MLEAC=1;MLEAF=0.500;MQ=57.53;MQRankSum=-3.493;QD=2.03;ReadPosRankSum=-2.627;SOR=1.236	GT:AD:DP:GQ:PL	0/1:24,5:29:87:87,0,789
HYBRID_SCAFFOLD_Super-Scaffold_397|quiver|pilon	3388616	.	G	A	75.77	PASS	AC=1;AF=0.500;AN=2;BaseQRankSum=-0.332;ClippingRankSum=0.184;DP=22;FS=2.046;MLEAC=1;MLEAF=0.500;MQ=40.12;MQRankSum=-1.216;QD=3.44;ReadPosRankSum=-0.848;SOR=0.223	GT:AD:DP:GQ:PL	0/1:16,6:22:99:104,0,424
HYBRID_SCAFFOLD_Super-Scaffold_397|quiver|pilon	3388685	.	A	C	33.77	LowCoverage;LowQual	AC=1;AF=0.500;AN=2;BaseQRankSum=0.736;ClippingRankSum=-0.736;DP=3;FS=0.000;MLEAC=1;MLEAF=0.500;MQ=43.70;MQRankSum=-0.736;QD=11.26;ReadPosRankSum=0.736;SOR=1.179	GT:AD:DP:GQ:PL	0/1:1,2:3:35:62,0,35
HYBRID_SCAFFOLD_Super-Scaffold_397|quiver|pilon	3389084	.	C	T	78.77	PASS	AC=1;AF=0.500;AN=2;BaseQRankSum=-0.421;ClippingRankSum=-0.421;DP=8;FS=0.000;MLEAC=1;MLEAF=0.500;MQ=30.80;MQRankSum=-0.421;QD=9.85;ReadPosRankSum=1.368;SOR=0.693	GT:AD:DP:GQ:PL	0/1:4,4:8:99:107,0,181
HYBRID_SCAFFOLD_Super-Scaffold_397|quiver|pilon	3389094	.	G	A	57.77	PASS	AC=1;AF=0.500;AN=2;BaseQRankSum=0.322;ClippingRankSum=0.322;DP=8;FS=0.000;MLEAC=1;MLEAF=0.500;MQ=30.80;MQRankSum=0.684;QD=7.22;ReadPosRankSum=0.322;SOR=0.368	GT:AD:DP:GQ:PL	0/1:5,3:8:86:86,0,190
HYBRID_SCAFFOLD_Super-Scaffold_397|quiver|pilon	3389128	.	A	G	78.77	PASS	AC=1;AF=0.500;AN=2;BaseQRankSum=0.361;ClippingRankSum=0.361;DP=9;FS=0.000;MLEAC=1;MLEAF=0.500;MQ=30.21;MQRankSum=0.000;QD=8.75;ReadPosRankSum=0.729;SOR=0.527	GT:AD:DP:GQ:PL	0/1:5,4:9:99:107,0,147
HYBRID_SCAFFOLD_Super-Scaffold_397|quiver|pilon	3389346	.	AT	A	62.74	LowCoverage	AC=1;AF=0.500;AN=2;BaseQRankSum=0.727;ClippingRankSum=0.727;DP=4;FS=0.000;MLEAC=1;MLEAF=0.500;MQ=29.30;MQRankSum=0.727;QD=15.69;ReadPosRankSum=0.727;SOR=1.609	GT:AD:DP:GQ:PL	0/1:1,3:4:25:100,0,25
HYBRID_SCAFFOLD_Super-Scaffold_397|quiver|pilon	3432282	.	TTG	T	154.73	PASS	AC=1;AF=0.500;AN=2;BaseQRankSum=-0.312;ClippingRankSum=-1.791;DP=30;FS=0.000;MLEAC=1;MLEAF=0.500;MQ=58.73;MQRankSum=0.101;QD=5.16;ReadPosRankSum=1.093;SOR=0.892	GT:AD:DP:GQ:PL	0/1:8,9:17:99:192,0,197
HYBRID_SCAFFOLD_Super-Scaffold_397|quiver|pilon	3432865	.	A	AC	80	PASS	AC=2;AF=1.00;AN=2;DP=7;FS=0.000;MLEAC=2;MLEAF=1.00;MQ=60.00;QD=11.43;SOR=3.258	GT:AD:DP:GQ:PL	1/1:0,4:4:12:117,12,0
HYBRID_SCAFFOLD_Super-Scaffold_397|quiver|pilon	3435763	.	A	AT	50.25	LowCoverage	AC=2;AF=1.00;AN=2;DP=4;FS=0.000;MLEAC=2;MLEAF=1.00;MQ=60.00;QD=12.56;SOR=1.179	GT:AD:DP:GQ:PL	1/1:0,3:3:9:87,9,0
HYBRID_SCAFFOLD_Super-Scaffold_397|quiver|pilon	3440637	.	AGT	A	32.73	LowQD;LowQual	AC=1;AF=0.500;AN=2;BaseQRankSum=0.600;ClippingRankSum=0.900;DP=49;FS=2.049;MLEAC=1;MLEAF=0.500;MQ=59.46;MQRankSum=0.120;QD=0.67;ReadPosRankSum=-0.660;SOR=0.799	GT:AD:DP:GQ:PL	0/1:27,5:32:70:70,0,682
HYBRID_SCAFFOLD_Super-Scaffold_397|quiver|pilon	3506584	.	CGA	C	31.73	LowQual	AC=1;AF=0.500;AN=2;BaseQRankSum=-1.231;ClippingRankSum=1.231;DP=8;FS=0.000;MLEAC=1;MLEAF=0.500;MQ=60.00;MQRankSum=-1.231;QD=3.97;ReadPosRankSum=-0.727;SOR=1.179	GT:AD:DP:GQ:PL	0/1:2,3:5:38:69,0,38
HYBRID_SCAFFOLD_Super-Scaffold_397|quiver|pilon	3547488	.	T	TG	87	PASS	AC=2;AF=1.00;AN=2;DP=5;FS=0.000;MLEAC=2;MLEAF=1.00;MQ=60.00;QD=17.40;SOR=3.258	GT:AD:DP:GQ:PL	1/1:0,4:4:12:124,12,0
HYBRID_SCAFFOLD_Super-Scaffold_397|quiver|pilon	3562979	.	A	AAAGG	97.37	PASS	AC=2;AF=1.00;AN=2;DP=13;FS=0.000;MLEAC=2;MLEAF=1.00;MQ=58.70;QD=7.49;SOR=2.833	GT:AD:DP:GQ:PL	1/1:0,3:3:8:134,8,0
HYBRID_SCAFFOLD_Super-Scaffold_397|quiver|pilon	3577727	.	CAG	C	41.73	LowQD;LowQual	AC=1;AF=0.500;AN=2;BaseQRankSum=-0.685;ClippingRankSum=-0.369;DP=28;FS=2.271;MLEAC=1;MLEAF=0.500;MQ=59.90;MQRankSum=-0.053;QD=1.49;ReadPosRankSum=0.227;SOR=0.735	GT:AD:DP:GQ:PL	0/1:12,5:17:79:79,0,307
HYBRID_SCAFFOLD_Super-Scaffold_397|quiver|pilon	3649747	.	T	TATCC	501.73	PASS	AC=2;AF=1.00;AN=2;DP=21;FS=0.000;MLEAC=2;MLEAF=1.00;MQ=55.59;QD=23.89;SOR=1.022	GT:AD:DP:GQ:PL	1/1:0,12:12:36:539,36,0
HYBRID_SCAFFOLD_Super-Scaffold_397|quiver|pilon	3682502	.	G	GC	103.73	PASS	AC=1;AF=0.500;AN=2;BaseQRankSum=-0.365;ClippingRankSum=-1.447;DP=15;FS=2.430;MLEAC=1;MLEAF=0.500;MQ=60.00;MQRankSum=-0.365;QD=6.92;ReadPosRankSum=0.633;SOR=0.223	GT:AD:DP:GQ:PL	0/1:4,6:10:85:141,0,85
HYBRID_SCAFFOLD_Super-Scaffold_397|quiver|pilon	3688683	.	CCTCT	C	73.73	PASS	AC=1;AF=0.500;AN=2;BaseQRankSum=0.406;ClippingRankSum=0.406;DP=11;FS=0.000;MLEAC=1;MLEAF=0.500;MQ=54.69;MQRankSum=0.406;QD=6.70;ReadPosRankSum=-1.231;SOR=0.693	GT:AD:DP:GQ:PL	0/1:3,3:6:79:111,0,79
HYBRID_SCAFFOLD_Super-Scaffold_397|quiver|pilon	3707910	.	GCA	G	31.73	LowQual	AC=1;AF=0.500;AN=2;BaseQRankSum=1.203;ClippingRankSum=0.573;DP=11;FS=6.455;MLEAC=1;MLEAF=0.500;MQ=58.47;MQRankSum=0.248;QD=2.88;ReadPosRankSum=0.573;SOR=0.859	GT:AD:DP:GQ:PL	0/1:6,3:9:69:69,0,134
HYBRID_SCAFFOLD_Super-Scaffold_397|quiver|pilon	3724435	.	T	TA	114.87	PASS	AC=2;AF=1.00;AN=2;DP=6;FS=0.000;MLEAC=2;MLEAF=1.00;MQ=60.00;QD=19.14;SOR=3.611	GT:AD:DP:GQ:PL	1/1:0,5:5:15:152,15,0
HYBRID_SCAFFOLD_Super-Scaffold_397|quiver|pilon	3765314	.	C	CA	84.70	PASS	AC=1;AF=0.500;AN=2;BaseQRankSum=-0.742;ClippingRankSum=-0.742;DP=11;FS=3.680;MLEAC=1;MLEAF=0.500;MQ=60.00;MQRankSum=0.742;QD=7.70;ReadPosRankSum=0.742;SOR=1.108	GT:AD:DP:GQ:PL	0/1:1,6:7:6:121,0,6
HYBRID_SCAFFOLD_Super-Scaffold_397|quiver|pilon	3770388	.	A	T	186.77	PASS	AC=1;AF=0.500;AN=2;BaseQRankSum=-3.480;ClippingRankSum=-0.854;DP=22;FS=0.000;MLEAC=1;MLEAF=0.500;MQ=53.50;MQRankSum=-4.006;QD=8.49;ReadPosRankSum=0.788;SOR=0.426	GT:AD:DP:GQ:PL	0/1:11,11:22:99:215,0,402
HYBRID_SCAFFOLD_Super-Scaffold_397|quiver|pilon	3784533	.	T	TG	49.25	LowQual	AC=2;AF=1.00;AN=2;DP=5;FS=0.000;MLEAC=2;MLEAF=1.00;MQ=60.00;QD=9.85;SOR=2.833	GT:AD:DP:GQ:PL	1/1:0,3:3:9:86,9,0
HYBRID_SCAFFOLD_Super-Scaffold_397|quiver|pilon	3785687	.	C	CA	143	LowCoverage	AC=2;AF=1.00;AN=2;DP=4;FS=0.000;MLEAC=2;MLEAF=1.00;MQ=60.00;QD=33.20;SOR=3.258	GT:AD:DP:GQ:PL	1/1:0,4:4:12:180,12,0
HYBRID_SCAFFOLD_Super-Scaffold_397|quiver|pilon	3785711	.	C	CCA	143	LowCoverage	AC=2;AF=1.00;AN=2;DP=4;FS=0.000;MLEAC=2;MLEAF=1.00;MQ=60.00;QD=29.05;SOR=3.258	GT:AD:DP:GQ:PL	1/1:0,4:4:12:180,12,0
HYBRID_SCAFFOLD_Super-Scaffold_397|quiver|pilon	3785721	.	C	CA	143	LowCoverage	AC=2;AF=1.00;AN=2;DP=4;FS=0.000;MLEAC=2;MLEAF=1.00;MQ=60.00;QD=26.40;SOR=3.258	GT:AD:DP:GQ:PL	1/1:0,4:4:12:180,12,0
HYBRID_SCAFFOLD_Super-Scaffold_397|quiver|pilon	3811701	.	GCA	G	37.73	LowQD;LowQual	AC=1;AF=0.500;AN=2;BaseQRankSum=-0.894;ClippingRankSum=0.213;DP=31;FS=2.262;MLEAC=1;MLEAF=0.500;MQ=60.00;MQRankSum=0.383;QD=1.22;ReadPosRankSum=1.490;SOR=1.609	GT:AD:DP:GQ:PL	0/1:18,4:22:75:75,0,544
HYBRID_SCAFFOLD_Super-Scaffold_397|quiver|pilon	3812617	.	G	GAGAA	43.73	LowQual	AC=1;AF=0.500;AN=2;BaseQRankSum=-0.736;ClippingRankSum=0.736;DP=9;FS=0.000;MLEAC=1;MLEAF=0.500;MQ=56.17;MQRankSum=-0.736;QD=4.86;ReadPosRankSum=0.736;SOR=1.179	GT:AD:DP:GQ:PL	0/1:1,2:3:33:81,0,33
HYBRID_SCAFFOLD_Super-Scaffold_397|quiver|pilon	3822130	.	T	TG	191.77	PASS	AC=2;AF=1.00;AN=2;DP=8;FS=0.000;MLEAC=2;MLEAF=1.00;MQ=61.34;QD=23.97;SOR=1.609	GT:AD:DP:GQ:PL	1/1:0,7:7:21:229,21,0
HYBRID_SCAFFOLD_Super-Scaffold_397|quiver|pilon	3883123	.	A	C	32.77	LowCoverage;LowQual	AC=1;AF=0.500;AN=2;BaseQRankSum=1.026;ClippingRankSum=0.000;DP=4;FS=0.000;MLEAC=1;MLEAF=0.500;MQ=60.00;MQRankSum=1.026;QD=8.19;ReadPosRankSum=0.000;SOR=0.693	GT:AD:DP:GQ:PL	0/1:2,2:4:44:61,0,44
HYBRID_SCAFFOLD_Super-Scaffold_397|quiver|pilon	3919102	.	GCA	G	234.73	PASS	AC=1;AF=0.500;AN=2;BaseQRankSum=-0.479;ClippingRankSum=-0.894;DP=63;FS=2.953;MLEAC=1;MLEAF=0.500;MQ=59.53;MQRankSum=-0.143;QD=3.73;ReadPosRankSum=0.600;SOR=0.264	GT:AD:DP:GQ:PL	0/1:29,14:43:99:272,0,679
HYBRID_SCAFFOLD_Super-Scaffold_397|quiver|pilon	3971078	.	TGA	T	44.73	LowQual	AC=1;AF=0.500;AN=2;BaseQRankSum=-0.271;ClippingRankSum=1.991;DP=21;FS=0.000;MLEAC=1;MLEAF=0.500;MQ=60.00;MQRankSum=0.817;QD=2.13;ReadPosRankSum=-1.092;SOR=1.179	GT:AD:DP:GQ:PL	0/1:8,5:13:82:82,0,204
HYBRID_SCAFFOLD_Super-Scaffold_397|quiver|pilon	4026410	.	TTTA	T	30.73	LowQual	AC=1;AF=0.500;AN=2;BaseQRankSum=-1.495;ClippingRankSum=-0.922;DP=8;FS=0.000;MLEAC=1;MLEAF=0.500;MQ=60.00;MQRankSum=0.922;QD=3.84;ReadPosRankSum=0.922;SOR=0.148	GT:AD:DP:GQ:PL	0/1:5,2:7:68:68,0,194
HYBRID_SCAFFOLD_Super-Scaffold_397|quiver|pilon	4036765	.	C	CG	58.73	PASS	AC=1;AF=0.500;AN=2;BaseQRankSum=0.000;ClippingRankSum=-0.720;DP=10;FS=0.000;MLEAC=1;MLEAF=0.500;MQ=60.00;MQRankSum=0.000;QD=5.87;ReadPosRankSum=0.000;SOR=1.609	GT:AD:DP:GQ:PL	0/1:2,4:6:39:96,0,39
HYBRID_SCAFFOLD_Super-Scaffold_397|quiver|pilon	4070268	.	GGAA	G	35.71	LowQual	AC=2;AF=1.00;AN=2;DP=14;FS=0.000;MLEAC=2;MLEAF=1.00;MQ=51.92;QD=2.55;SOR=0.693	GT:AD:DP:GQ:PL	1/1:0,2:2:6:72,6,0
HYBRID_SCAFFOLD_Super-Scaffold_397|quiver|pilon	4097100	.	AAC	A	43.73	LowQual	AC=1;AF=0.500;AN=2;BaseQRankSum=-0.935;ClippingRankSum=-1.369;DP=26;FS=9.890;MLEAC=1;MLEAF=0.500;MQ=59.03;MQRankSum=0.101;QD=1.68;ReadPosRankSum=-1.517;SOR=2.225	GT:AD:DP:GQ:PL	0/1:7,6:13:81:81,0,143
HYBRID_SCAFFOLD_Super-Scaffold_397|quiver|pilon	4147113	.	TATG	T	660.73	PASS	AC=2;AF=1.00;AN=2;DP=34;FS=0.000;MLEAC=2;MLEAF=1.00;MQ=60.00;QD=19.43;SOR=0.693	GT:AD:DP:GQ:PL	1/1:0,16:16:49:698,49,0
HYBRID_SCAFFOLD_Super-Scaffold_397|quiver|pilon	4155861	.	A	AG	85	PASS	AC=2;AF=1.00;AN=2;DP=5;FS=0.000;MLEAC=2;MLEAF=1.00;MQ=60.00;QD=17.00;SOR=1.609	GT:AD:DP:GQ:PL	1/1:0,4:4:12:122,12,0
HYBRID_SCAFFOLD_Super-Scaffold_397|quiver|pilon	4177556	.	G	GC	49.25	LowCoverage;LowQual	AC=2;AF=1.00;AN=2;DP=4;FS=0.000;MLEAC=2;MLEAF=1.00;MQ=60.00;QD=12.31;SOR=1.179	GT:AD:DP:GQ:PL	1/1:0,3:3:9:86,9,0
HYBRID_SCAFFOLD_Super-Scaffold_397|quiver|pilon	4222875	.	C	CT	70	PASS	AC=2;AF=1.00;AN=2;DP=7;FS=0.000;MLEAC=2;MLEAF=1.00;MQ=60.00;QD=10.00;SOR=1.609	GT:AD:DP:GQ:PL	1/1:0,4:4:12:107,12,0
HYBRID_SCAFFOLD_Super-Scaffold_397|quiver|pilon	4235270	.	ACACACACACAC	A	523.94	PASS	AC=2;AF=1.00;AN=2;BaseQRankSum=-0.158;ClippingRankSum=0.474;DP=36;FS=4.393;MLEAC=2;MLEAF=1.00;MQ=52.46;MQRankSum=-1.739;QD=14.55;ReadPosRankSum=1.423;SOR=1.447	GT:AD:DP:GQ:PL	1/1:1,10:11:13:561,13,0
HYBRID_SCAFFOLD_Super-Scaffold_397|quiver|pilon	4235310	.	A	G	649.77	PASS	AC=1;AF=0.500;AN=2;BaseQRankSum=-1.604;ClippingRankSum=-0.944;DP=45;FS=6.515;MLEAC=1;MLEAF=0.500;MQ=47.59;MQRankSum=-1.126;QD=14.44;ReadPosRankSum=4.168;SOR=1.828	GT:AD:DP:GQ:PL	0/1:24,21:45:99:678,0,696
HYBRID_SCAFFOLD_Super-Scaffold_398|quiver|pilon	8433	.	C	T	135.03	LowCoverage	AC=2;AF=1.00;AN=2;DP=4;FS=0.000;MLEAC=2;MLEAF=1.00;MQ=38.59;QD=33.76;SOR=3.258	GT:AD:DP:GQ:PL	1/1:0,4:4:12:163,12,0
HYBRID_SCAFFOLD_Super-Scaffold_398|quiver|pilon	8687	.	A	G	102.28	LowCoverage	AC=2;AF=1.00;AN=2;DP=3;FS=0.000;MLEAC=2;MLEAF=1.00;MQ=40.00;QD=34.09;SOR=2.833	GT:AD:DP:GQ:PL	1/1:0,3:3:9:130,9,0
HYBRID_SCAFFOLD_Super-Scaffold_398|quiver|pilon	8845	.	GT	G	90	PASS	AC=2;AF=1.00;AN=2;DP=7;FS=0.000;MLEAC=2;MLEAF=1.00;MQ=53.08;QD=12.86;SOR=3.258	GT:AD:DP:GQ:PL	1/1:0,4:4:12:127,12,0
HYBRID_SCAFFOLD_Super-Scaffold_398|quiver|pilon	8969	.	A	T	53.74	LowCoverage	AC=2;AF=1.00;AN=2;DP=2;FS=0.000;MLEAC=2;MLEAF=1.00;MQ=38.53;QD=26.87;SOR=2.303	GT:AD:DP:GQ:PL	1/1:0,2:2:6:81,6,0
HYBRID_SCAFFOLD_Super-Scaffold_398|quiver|pilon	9084	.	T	C	152.03	LowCoverage	AC=2;AF=1.00;AN=2;DP=4;FS=0.000;MLEAC=2;MLEAF=1.00;MQ=40.22;QD=33.87;SOR=1.609	GT:AD:DP:GQ:PL	1/1:0,4:4:12:180,12,0
HYBRID_SCAFFOLD_Super-Scaffold_398|quiver|pilon	9087	.	C	CT	143	LowCoverage	AC=2;AF=1.00;AN=2;DP=4;FS=0.000;MLEAC=2;MLEAF=1.00;MQ=40.22;QD=31.11;SOR=1.609	GT:AD:DP:GQ:PL	1/1:0,4:4:12:180,12,0
HYBRID_SCAFFOLD_Super-Scaffold_398|quiver|pilon	9105	.	G	A	98.03	LowCoverage	AC=2;AF=1.00;AN=2;DP=4;FS=0.000;MLEAC=2;MLEAF=1.00;MQ=40.22;QD=24.51;SOR=1.609	GT:AD:DP:GQ:PL	1/1:0,4:4:12:126,12,0
HYBRID_SCAFFOLD_Super-Scaffold_398|quiver|pilon	9135	.	A	G	92.28	LowCoverage	AC=2;AF=1.00;AN=2;DP=3;FS=0.000;MLEAC=2;MLEAF=1.00;MQ=35.91;QD=30.76;SOR=1.179	GT:AD:DP:GQ:PL	1/1:0,3:3:9:120,9,0
HYBRID_SCAFFOLD_Super-Scaffold_398|quiver|pilon	9404	.	T	C	288.77	PASS	AC=1;AF=0.500;AN=2;BaseQRankSum=-1.849;ClippingRankSum=0.555;DP=12;FS=8.953;MLEAC=1;MLEAF=0.500;MQ=43.37;MQRankSum=1.479;QD=24.06;ReadPosRankSum=-0.185;SOR=3.030	GT:AD:DP:GQ:PL	0/1:3,9:12:98:317,0,98
HYBRID_SCAFFOLD_Super-Scaffold_398|quiver|pilon	9546	.	T	C	42.77	LowQual	AC=1;AF=0.500;AN=2;BaseQRankSum=-1.231;ClippingRankSum=1.231;DP=5;FS=3.979;MLEAC=1;MLEAF=0.500;MQ=38.37;MQRankSum=1.231;QD=8.55;ReadPosRankSum=-1.231;SOR=2.245	GT:AD:DP:GQ:PL	0/1:3,2:5:71:71,0,108
HYBRID_SCAFFOLD_Super-Scaffold_398|quiver|pilon	9840	.	G	T	32.77	LowQual	AC=1;AF=0.500;AN=2;BaseQRankSum=-1.231;ClippingRankSum=0.358;DP=5;FS=3.979;MLEAC=1;MLEAF=0.500;MQ=24.22;MQRankSum=-1.231;QD=6.55;ReadPosRankSum=0.358;SOR=0.859	GT:AD:DP:GQ:PL	0/1:2,3:5:51:61,0,51
HYBRID_SCAFFOLD_Super-Scaffold_398|quiver|pilon	9965	.	G	C	482.77	PASS	AC=2;AF=1.00;AN=2;DP=13;FS=0.000;MLEAC=2;MLEAF=1.00;MQ=37.35;QD=32.75;SOR=3.767	GT:AD:DP:GQ:PL	1/1:0,13:13:39:511,39,0
HYBRID_SCAFFOLD_Super-Scaffold_398|quiver|pilon	10008	.	A	G	401.78	PASS	AC=1;AF=0.500;AN=2;BaseQRankSum=0.000;ClippingRankSum=0.992;DP=14;FS=0.000;MLEAC=1;MLEAF=0.500;MQ=37.54;MQRankSum=-1.488;QD=28.70;ReadPosRankSum=1.488;SOR=0.442	GT:AD:DP:GQ:PL	0/1:1,13:14:0:427,0,0
HYBRID_SCAFFOLD_Super-Scaffold_398|quiver|pilon	10241	.	G	GT	106	LowCoverage	AC=2;AF=1.00;AN=2;DP=4;FS=0.000;MLEAC=2;MLEAF=1.00;MQ=39.75;QD=26.50;SOR=1.609	GT:AD:DP:GQ:PL	1/1:0,4:4:12:143,12,0
HYBRID_SCAFFOLD_Super-Scaffold_398|quiver|pilon	10750	.	G	A	431.77	PASS	AC=1;AF=0.500;AN=2;BaseQRankSum=0.685;ClippingRankSum=-0.580;DP=17;FS=15.586;MLEAC=1;MLEAF=0.500;MQ=44.93;MQRankSum=-0.158;QD=25.40;ReadPosRankSum=0.791;SOR=2.610	GT:AD:DP:GQ:PL	0/1:5,12:17:99:460,0,112
HYBRID_SCAFFOLD_Super-Scaffold_398|quiver|pilon	10775	.	T	TA	281.73	PASS	AC=1;AF=0.500;AN=2;BaseQRankSum=2.652;ClippingRankSum=-0.530;DP=16;FS=10.510;MLEAC=1;MLEAF=0.500;MQ=42.37;MQRankSum=-0.884;QD=17.61;ReadPosRankSum=-0.766;SOR=3.026	GT:AD:DP:GQ:PL	0/1:6,9:15:99:319,0,198
HYBRID_SCAFFOLD_Super-Scaffold_398|quiver|pilon	10892	.	A	G	842.80	PASS	AC=2;AF=1.00;AN=2;BaseQRankSum=-0.540;ClippingRankSum=-1.039;DP=30;FS=8.189;MLEAC=2;MLEAF=1.00;MQ=43.20;MQRankSum=1.954;QD=28.09;ReadPosRankSum=1.614;SOR=1.130	GT:AD:DP:GQ:PL	1/1:2,28:30:21:871,21,0
HYBRID_SCAFFOLD_Super-Scaffold_398|quiver|pilon	35467	.	T	TA	176.75	PASS	AC=2;AF=1.00;AN=2;DP=13;FS=0.000;MLEAC=2;MLEAF=1.00;MQ=60.00;QD=13.60;SOR=1.179	GT:AD:DP:GQ:PL	1/1:0,8:8:24:214,24,0
HYBRID_SCAFFOLD_Super-Scaffold_398|quiver|pilon	105474	.	T	TC	46.25	LowCoverage;LowQual	AC=2;AF=1.00;AN=2;DP=3;FS=0.000;MLEAC=2;MLEAF=1.00;MQ=60.00;QD=15.42;SOR=1.179	GT:AD:DP:GQ:PL	1/1:0,3:3:9:83,9,0
HYBRID_SCAFFOLD_Super-Scaffold_398|quiver|pilon	173183	.	GAC	G	55.73	PASS	AC=1;AF=0.500;AN=2;BaseQRankSum=-0.849;ClippingRankSum=-0.694;DP=18;FS=0.000;MLEAC=1;MLEAF=0.500;MQ=60.00;MQRankSum=0.386;QD=3.10;ReadPosRankSum=0.600;SOR=0.180	GT:AD:DP:GQ:PL	0/1:9,4:13:93:93,0,227
HYBRID_SCAFFOLD_Super-Scaffold_398|quiver|pilon	293967	.	ATG	A	30.73	LowQD;LowQual	AC=1;AF=0.500;AN=2;BaseQRankSum=-0.245;ClippingRankSum=0.035;DP=73;FS=1.804;MLEAC=1;MLEAF=0.500;MQ=59.29;MQRankSum=1.015;QD=0.42;ReadPosRankSum=-1.295;SOR=1.179	GT:AD:DP:GQ:PL	0/1:25,6:31:68:68,0,578
HYBRID_SCAFFOLD_Super-Scaffold_398|quiver|pilon	383020	.	C	CA	85.70	PASS	AC=1;AF=0.500;AN=2;BaseQRankSum=-0.742;ClippingRankSum=-0.742;DP=13;FS=5.441;MLEAC=1;MLEAF=0.500;MQ=60.00;MQRankSum=-0.742;QD=6.59;ReadPosRankSum=-0.742;SOR=2.225	GT:AD:DP:GQ:PL	0/1:1,6:7:6:122,0,6
HYBRID_SCAFFOLD_Super-Scaffold_398|quiver|pilon	388169	.	T	TA	105.87	PASS	AC=2;AF=1.00;AN=2;DP=5;FS=0.000;MLEAC=2;MLEAF=1.00;MQ=60.00;QD=21.17;SOR=1.022	GT:AD:DP:GQ:PL	1/1:0,5:5:15:143,15,0
HYBRID_SCAFFOLD_Super-Scaffold_398|quiver|pilon	411370	.	C	CG	80.25	PASS	AC=2;AF=1.00;AN=2;DP=6;FS=0.000;MLEAC=2;MLEAF=1.00;MQ=60.00;QD=13.37;SOR=2.833	GT:AD:DP:GQ:PL	1/1:0,3:3:9:117,9,0
HYBRID_SCAFFOLD_Super-Scaffold_398|quiver|pilon	411380	.	T	G	73.77	PASS	AC=1;AF=0.500;AN=2;BaseQRankSum=-0.358;ClippingRankSum=0.358;DP=5;FS=3.979;MLEAC=1;MLEAF=0.500;MQ=60.00;MQRankSum=-1.231;QD=14.75;ReadPosRankSum=1.231;SOR=2.833	GT:AD:DP:GQ:PL	0/1:2,3:5:32:102,0,32
HYBRID_SCAFFOLD_Super-Scaffold_398|quiver|pilon	482042	.	GAC	G	84.73	LowQD	AC=1;AF=0.500;AN=2;BaseQRankSum=-1.778;ClippingRankSum=-0.403;DP=65;FS=0.000;MLEAC=1;MLEAF=0.500;MQ=58.03;MQRankSum=-0.971;QD=1.30;ReadPosRankSum=1.651;SOR=0.726	GT:AD:DP:GQ:PL	0/1:40,7:47:99:122,0,1205
HYBRID_SCAFFOLD_Super-Scaffold_398|quiver|pilon	570686	.	G	GT	37.25	LowQual	AC=2;AF=1.00;AN=2;DP=9;FS=0.000;MLEAC=2;MLEAF=1.00;MQ=60.00;QD=4.14;SOR=2.833	GT:AD:DP:GQ:PL	1/1:0,3:3:9:74,9,0
HYBRID_SCAFFOLD_Super-Scaffold_398|quiver|pilon	638616	.	T	TG	51.25	LowCoverage	AC=2;AF=1.00;AN=2;DP=4;FS=0.000;MLEAC=2;MLEAF=1.00;MQ=60.00;QD=12.81;SOR=1.179	GT:AD:DP:GQ:PL	1/1:0,3:3:9:88,9,0
HYBRID_SCAFFOLD_Super-Scaffold_398|quiver|pilon	646307	.	G	GTTCT	122.73	PASS	AC=1;AF=0.500;AN=2;BaseQRankSum=0.731;ClippingRankSum=0.731;DP=13;FS=0.000;MLEAC=1;MLEAF=0.500;MQ=58.00;MQRankSum=-0.731;QD=9.44;ReadPosRankSum=0.731;SOR=0.693	GT:AD:DP:GQ:PL	0/1:1,4:5:38:160,0,38
HYBRID_SCAFFOLD_Super-Scaffold_398|quiver|pilon	681988	.	A	G	51.77	PASS	AC=1;AF=0.500;AN=2;BaseQRankSum=0.375;ClippingRankSum=0.102;DP=27;FS=10.098;MLEAC=1;MLEAF=0.500;MQ=57.15;MQRankSum=-3.174;QD=1.92;ReadPosRankSum=-1.058;SOR=3.243	GT:AD:DP:GQ:PL	0/1:23,4:27:80:80,0,797
HYBRID_SCAFFOLD_Super-Scaffold_398|quiver|pilon	696236	.	CCTTT	C	569.73	PASS	AC=2;AF=1.00;AN=2;DP=25;FS=0.000;MLEAC=2;MLEAF=1.00;MQ=61.29;QD=22.79;SOR=0.976	GT:AD:DP:GQ:PL	1/1:0,14:14:43:607,43,0
HYBRID_SCAFFOLD_Super-Scaffold_398|quiver|pilon	763406	.	GTC	G	52.73	PASS	AC=1;AF=0.500;AN=2;BaseQRankSum=0.396;ClippingRankSum=0.736;DP=18;FS=2.846;MLEAC=1;MLEAF=0.500;MQ=60.00;MQRankSum=1.415;QD=2.93;ReadPosRankSum=1.755;SOR=1.981	GT:AD:DP:GQ:PL	0/1:13,4:17:90:90,0,406
HYBRID_SCAFFOLD_Super-Scaffold_398|quiver|pilon	773951	.	T	TC	49.25	LowQual	AC=2;AF=1.00;AN=2;DP=5;FS=0.000;MLEAC=2;MLEAF=1.00;MQ=60.00;QD=9.85;SOR=1.179	GT:AD:DP:GQ:PL	1/1:0,3:3:9:86,9,0
HYBRID_SCAFFOLD_Super-Scaffold_398|quiver|pilon	814376	.	CGT	C	127.73	LowQD	AC=1;AF=0.500;AN=2;BaseQRankSum=-1.148;ClippingRankSum=0.248;DP=131;FS=4.803;MLEAC=1;MLEAF=0.500;MQ=59.86;MQRankSum=-0.822;QD=0.98;ReadPosRankSum=0.378;SOR=0.247	GT:AD:DP:GQ:PL	0/1:79,13:92:99:165,0,2244
HYBRID_SCAFFOLD_Super-Scaffold_398|quiver|pilon	837316	.	ATG	A	65.73	PASS	AC=1;AF=0.500;AN=2;BaseQRankSum=2.513;ClippingRankSum=0.923;DP=40;FS=0.000;MLEAC=1;MLEAF=0.500;MQ=59.15;MQRankSum=1.813;QD=1.64;ReadPosRankSum=2.033;SOR=0.859	GT:AD:DP:GQ:PL	0/1:19,6:25:99:103,0,446
HYBRID_SCAFFOLD_Super-Scaffold_398|quiver|pilon	857884	.	T	TC	39.86	LowQual	AC=2;AF=1.00;AN=2;BaseQRankSum=0.727;ClippingRankSum=0.727;DP=7;FS=0.000;MLEAC=2;MLEAF=1.00;MQ=60.00;MQRankSum=-0.727;QD=5.69;ReadPosRankSum=0.727;SOR=0.916	GT:AD:DP:GQ:PL	1/1:1,3:4:2:75,2,0
HYBRID_SCAFFOLD_Super-Scaffold_398|quiver|pilon	865133	.	T	TG	70.73	SnpCluster	AC=1;AF=0.500;AN=2;BaseQRankSum=-0.248;ClippingRankSum=0.248;DP=9;FS=0.000;MLEAC=1;MLEAF=0.500;MQ=52.49;MQRankSum=-2.054;QD=7.86;ReadPosRankSum=0.573;SOR=0.283	GT:AD:DP:GQ:PL	0/1:6,3:9:99:108,0,651
HYBRID_SCAFFOLD_Super-Scaffold_398|quiver|pilon	865136	.	C	A	79.77	SnpCluster	AC=1;AF=0.500;AN=2;BaseQRankSum=0.573;ClippingRankSum=0.248;DP=9;FS=0.000;MLEAC=1;MLEAF=0.500;MQ=52.49;MQRankSum=-2.054;QD=8.86;ReadPosRankSum=0.573;SOR=0.283	GT:AD:DP:GQ:PL	0/1:6,3:9:99:108,0,651
HYBRID_SCAFFOLD_Super-Scaffold_398|quiver|pilon	865139	.	A	C	79.77	SnpCluster	AC=1;AF=0.500;AN=2;BaseQRankSum=2.054;ClippingRankSum=0.248;DP=9;FS=0.000;MLEAC=1;MLEAF=0.500;MQ=52.49;MQRankSum=-2.054;QD=8.86;ReadPosRankSum=1.203;SOR=0.283	GT:AD:DP:GQ:PL	0/1:6,3:9:99:108,0,651
HYBRID_SCAFFOLD_Super-Scaffold_398|quiver|pilon	872587	.	G	A	3075.77	PASS	AC=1;AF=0.500;AN=2;BaseQRankSum=0.268;ClippingRankSum=-1.939;DP=140;FS=4.782;MLEAC=1;MLEAF=0.500;MQ=51.02;MQRankSum=-3.420;QD=21.97;ReadPosRankSum=8.089;SOR=0.382	GT:AD:DP:GQ:PL	0/1:37,90:127:99:3104,0,2165
HYBRID_SCAFFOLD_Super-Scaffold_398|quiver|pilon	872592	.	ATG	A	3000.73	PASS	AC=1;AF=0.500;AN=2;BaseQRankSum=1.437;ClippingRankSum=-0.442;DP=168;FS=0.000;MLEAC=1;MLEAF=0.500;MQ=52.26;MQRankSum=-5.039;QD=17.86;ReadPosRankSum=4.585;SOR=0.682	GT:AD:DP:GQ:PL	0/1:64,89:153:99:3038,0,2906
HYBRID_SCAFFOLD_Super-Scaffold_398|quiver|pilon	1110401	.	G	GCA	36.73	LowQD;LowQual	AC=1;AF=0.500;AN=2;BaseQRankSum=-1.312;ClippingRankSum=1.466;DP=26;FS=0.000;MLEAC=1;MLEAF=0.500;MQ=59.36;MQRankSum=0.849;QD=1.41;ReadPosRankSum=-0.540;SOR=0.836	GT:AD:DP:GQ:PL	0/1:9,4:13:74:74,0,231
HYBRID_SCAFFOLD_Super-Scaffold_398|quiver|pilon	1129240	.	T	TG	50.25	PASS	AC=2;AF=1.00;AN=2;DP=7;FS=0.000;MLEAC=2;MLEAF=1.00;MQ=60.00;QD=7.18;SOR=1.179	GT:AD:DP:GQ:PL	1/1:0,3:3:9:87,9,0
HYBRID_SCAFFOLD_Super-Scaffold_398|quiver|pilon	1129277	.	T	TG	58.25	LowCoverage	AC=2;AF=1.00;AN=2;DP=3;FS=0.000;MLEAC=2;MLEAF=1.00;MQ=60.00;QD=19.42;SOR=1.179	GT:AD:DP:GQ:PL	1/1:0,3:3:9:95,9,0
HYBRID_SCAFFOLD_Super-Scaffold_398|quiver|pilon	1220278	.	G	A	95.77	PASS	AC=1;AF=0.500;AN=2;BaseQRankSum=2.486;ClippingRankSum=-0.303;DP=16;FS=5.825;MLEAC=1;MLEAF=0.500;MQ=60.00;MQRankSum=0.788;QD=5.99;ReadPosRankSum=-1.758;SOR=1.461	GT:AD:DP:GQ:PL	0/1:12,4:16:99:124,0,331
HYBRID_SCAFFOLD_Super-Scaffold_398|quiver|pilon	1235728	.	A	G	154.77	PASS	AC=1;AF=0.500;AN=2;BaseQRankSum=0.956;ClippingRankSum=1.221;DP=10;FS=0.000;MLEAC=1;MLEAF=0.500;MQ=43.62;MQRankSum=-0.322;QD=15.48;ReadPosRankSum=0.956;SOR=1.179	GT:AD:DP:GQ:PL	0/1:3,5:8:96:183,0,96
HYBRID_SCAFFOLD_Super-Scaffold_398|quiver|pilon	1290765	.	C	CT	91	LowCoverage	AC=2;AF=1.00;AN=2;DP=4;FS=0.000;MLEAC=2;MLEAF=1.00;MQ=60.00;QD=22.75;SOR=1.609	GT:AD:DP:GQ:PL	1/1:0,4:4:12:128,12,0
HYBRID_SCAFFOLD_Super-Scaffold_398|quiver|pilon	1539076	.	A	G	50.77	PASS	AC=1;AF=0.500;AN=2;BaseQRankSum=1.346;ClippingRankSum=-0.361;DP=28;FS=9.932;MLEAC=1;MLEAF=0.500;MQ=53.06;MQRankSum=-3.119;QD=1.81;ReadPosRankSum=0.230;SOR=3.248	GT:AD:DP:GQ:PL	0/1:24,4:28:79:79,0,897
HYBRID_SCAFFOLD_Super-Scaffold_398|quiver|pilon	1585315	.	T	TG	79	PASS	AC=2;AF=1.00;AN=2;DP=5;FS=0.000;MLEAC=2;MLEAF=1.00;MQ=59.03;QD=15.80;SOR=1.609	GT:AD:DP:GQ:PL	1/1:0,4:4:12:116,12,0
HYBRID_SCAFFOLD_Super-Scaffold_398|quiver|pilon	1590257	.	A	T	42.77	LowCoverage;LowQual	AC=1;AF=0.500;AN=2;BaseQRankSum=1.026;ClippingRankSum=-1.026;DP=4;FS=0.000;MLEAC=1;MLEAF=0.500;MQ=39.94;MQRankSum=-1.026;QD=10.69;ReadPosRankSum=1.026;SOR=0.693	GT:AD:DP:GQ:PL	0/1:2,2:4:57:71,0,57
HYBRID_SCAFFOLD_Super-Scaffold_398|quiver|pilon	1590359	.	G	A	64.77	PASS	AC=1;AF=0.500;AN=2;BaseQRankSum=0.296;ClippingRankSum=0.296;DP=10;FS=14.771;MLEAC=1;MLEAF=0.500;MQ=39.44;MQRankSum=-0.731;QD=6.48;ReadPosRankSum=1.214;SOR=2.778	GT:AD:DP:GQ:PL	0/1:7,3:10:93:93,0,245
HYBRID_SCAFFOLD_Super-Scaffold_398|quiver|pilon	1595648	.	C	A	101.77	PASS	AC=1;AF=0.500;AN=2;BaseQRankSum=0.360;ClippingRankSum=-1.193;DP=41;FS=8.182;MLEAC=1;MLEAF=0.500;MQ=60.00;MQRankSum=-1.042;QD=2.48;ReadPosRankSum=1.610;SOR=3.037	GT:AD:DP:GQ:PL	0/1:34,6:40:99:130,0,1216
HYBRID_SCAFFOLD_Super-Scaffold_398|quiver|pilon	1614117	.	TCA	T	71.73	PASS	AC=1;AF=0.500;AN=2;BaseQRankSum=-1.774;ClippingRankSum=-0.493;DP=23;FS=0.000;MLEAC=1;MLEAF=0.500;MQ=60.00;MQRankSum=0.493;QD=3.12;ReadPosRankSum=0.197;SOR=0.582	GT:AD:DP:GQ:PL	0/1:13,5:18:99:109,0,343
HYBRID_SCAFFOLD_Super-Scaffold_398|quiver|pilon	1690459	.	GGTGT	G	41.73	LowQual	AC=1;AF=0.500;AN=2;BaseQRankSum=1.026;ClippingRankSum=1.026;DP=19;FS=0.000;MLEAC=1;MLEAF=0.500;MQ=59.80;MQRankSum=-1.026;QD=2.20;ReadPosRankSum=-1.026;SOR=0.693	GT:AD:DP:GQ:PL	0/1:2,2:4:61:79,0,61
HYBRID_SCAFFOLD_Super-Scaffold_398|quiver|pilon	1744052	.	T	A	31.77	LowQD;LowQual	AC=1;AF=0.500;AN=2;BaseQRankSum=0.293;ClippingRankSum=-0.544;DP=25;FS=6.021;MLEAC=1;MLEAF=0.500;MQ=48.21;MQRankSum=-2.216;QD=1.27;ReadPosRankSum=0.711;SOR=2.522	GT:AD:DP:GQ:PL	0/1:22,3:25:60:60,0,953
HYBRID_SCAFFOLD_Super-Scaffold_398|quiver|pilon	1744127	.	G	A	33.77	LowQual	AC=1;AF=0.500;AN=2;BaseQRankSum=0.930;ClippingRankSum=0.592;DP=13;FS=2.774;MLEAC=1;MLEAF=0.500;MQ=51.89;MQRankSum=-2.451;QD=2.60;ReadPosRankSum=0.761;SOR=1.609	GT:AD:DP:GQ:PL	0/1:10,3:13:62:62,0,366
HYBRID_SCAFFOLD_Super-Scaffold_398|quiver|pilon	1861590	.	T	C	31.77	LowQual	AC=1;AF=0.500;AN=2;BaseQRankSum=0.762;ClippingRankSum=1.179;DP=9;FS=0.000;MLEAC=1;MLEAF=0.500;MQ=35.10;MQRankSum=0.762;QD=3.53;ReadPosRankSum=1.179;SOR=0.132	GT:AD:DP:GQ:PL	0/1:7,2:9:60:60,0,227
HYBRID_SCAFFOLD_Super-Scaffold_398|quiver|pilon	1861608	.	G	T	99.77	PASS	AC=1;AF=0.500;AN=2;BaseQRankSum=-1.034;ClippingRankSum=2.520;DP=11;FS=3.090;MLEAC=1;MLEAF=0.500;MQ=35.94;MQRankSum=1.663;QD=9.07;ReadPosRankSum=0.597;SOR=1.981	GT:AD:DP:GQ:PL	0/1:7,4:11:99:128,0,235
HYBRID_SCAFFOLD_Super-Scaffold_398|quiver|pilon	1874417	.	TA	T	35.73	LowQual	AC=1;AF=0.500;AN=2;BaseQRankSum=-0.386;ClippingRankSum=-1.774;DP=16;FS=9.792;MLEAC=1;MLEAF=0.500;MQ=60.00;MQRankSum=0.849;QD=2.23;ReadPosRankSum=0.386;SOR=3.246	GT:AD:DP:GQ:PL	0/1:9,4:13:73:73,0,182
HYBRID_SCAFFOLD_Super-Scaffold_398|quiver|pilon	1880056	.	AAC	A	41.73	LowQD;LowQual	AC=1;AF=0.500;AN=2;BaseQRankSum=-0.728;ClippingRankSum=-0.728;DP=39;FS=0.000;MLEAC=1;MLEAF=0.500;MQ=60.00;MQRankSum=-0.126;QD=1.07;ReadPosRankSum=-1.782;SOR=0.713	GT:AD:DP:GQ:PL	0/1:28,5:33:79:79,0,892
HYBRID_SCAFFOLD_Super-Scaffold_398|quiver|pilon	2010016	.	TAC	T	30.73	LowQD;LowQual	AC=1;AF=0.500;AN=2;BaseQRankSum=0.071;ClippingRankSum=-0.919;DP=32;FS=0.000;MLEAC=1;MLEAF=0.500;MQ=59.03;MQRankSum=0.919;QD=0.96;ReadPosRankSum=2.333;SOR=0.693	GT:AD:DP:GQ:PL	0/1:10,4:14:68:68,0,247
HYBRID_SCAFFOLD_Super-Scaffold_398|quiver|pilon	2022501	.	AGT	A	51.73	PASS	AC=1;AF=0.500;AN=2;BaseQRankSum=0.896;ClippingRankSum=-0.597;DP=22;FS=0.000;MLEAC=1;MLEAF=0.500;MQ=60.00;MQRankSum=-0.278;QD=2.35;ReadPosRankSum=1.133;SOR=0.495	GT:AD:DP:GQ:PL	0/1:7,4:11:89:89,0,170
HYBRID_SCAFFOLD_Super-Scaffold_398|quiver|pilon	2051868	.	T	A	38.77	LowQual	AC=1;AF=0.500;AN=2;BaseQRankSum=-1.621;ClippingRankSum=-0.168;DP=20;FS=12.381;MLEAC=1;MLEAF=0.500;MQ=39.59;MQRankSum=-1.509;QD=1.94;ReadPosRankSum=0.950;SOR=2.788	GT:AD:DP:GQ:PL	0/1:16,3:19:67:67,0,665
HYBRID_SCAFFOLD_Super-Scaffold_398|quiver|pilon	2233275	.	C	G	127.77	PASS	AC=1;AF=0.500;AN=2;BaseQRankSum=0.937;ClippingRankSum=-0.680;DP=52;FS=0.000;MLEAC=1;MLEAF=0.500;MQ=37.53;MQRankSum=-1.630;QD=2.46;ReadPosRankSum=-1.403;SOR=0.757	GT:AD:DP:GQ:PL	0/1:33,12:45:99:156,0,406
HYBRID_SCAFFOLD_Super-Scaffold_398|quiver|pilon	2233413	.	CTG	C	34.73	LowQual	AC=1;AF=0.500;AN=2;BaseQRankSum=0.452;ClippingRankSum=0.251;DP=23;FS=10.447;MLEAC=1;MLEAF=0.500;MQ=42.19;MQRankSum=-1.859;QD=1.51;ReadPosRankSum=-0.322;SOR=2.800	GT:AD:DP:GQ:PL	0/1:18,3:21:72:72,0,210
HYBRID_SCAFFOLD_Super-Scaffold_398|quiver|pilon	2338533	.	C	CCTTT	286.74	PASS	AC=2;AF=1.00;AN=2;DP=37;FS=0.000;MLEAC=2;MLEAF=1.00;MQ=55.02;QD=7.75;SOR=1.402	GT:AD:DP:GQ:PL	1/1:0,9:9:26:324,26,0
HYBRID_SCAFFOLD_Super-Scaffold_398|quiver|pilon	2346375	.	CTG	C	44.73	LowQual	AC=1;AF=0.500;AN=2;BaseQRankSum=-0.336;ClippingRankSum=-0.851;DP=23;FS=0.000;MLEAC=1;MLEAF=0.500;MQ=55.97;MQRankSum=1.453;QD=1.94;ReadPosRankSum=0.470;SOR=1.911	GT:AD:DP:GQ:PL	0/1:5,5:10:82:82,0,97
HYBRID_SCAFFOLD_Super-Scaffold_398|quiver|pilon	2371719	.	ATG	A	85.73	PASS	AC=1;AF=0.500;AN=2;BaseQRankSum=2.969;ClippingRankSum=-1.809;DP=34;FS=7.765;MLEAC=1;MLEAF=0.500;MQ=59.22;MQRankSum=0.785;QD=2.52;ReadPosRankSum=2.150;SOR=2.833	GT:AD:DP:GQ:PL	0/1:14,8:22:99:123,0,335
HYBRID_SCAFFOLD_Super-Scaffold_398|quiver|pilon	2386842	.	GGT	G	213.73	PASS	AC=1;AF=0.500;AN=2;BaseQRankSum=-0.918;ClippingRankSum=-1.326;DP=130;FS=1.193;MLEAC=1;MLEAF=0.500;MQ=59.24;MQRankSum=0.862;QD=1.64;ReadPosRankSum=-1.805;SOR=0.943	GT:AD:DP:GQ:PL	0/1:45,17:62:99:251,0,996
HYBRID_SCAFFOLD_Super-Scaffold_398|quiver|pilon	2387060	.	G	GGT	1289.73	PASS	AC=1;AF=0.500;AN=2;BaseQRankSum=0.401;ClippingRankSum=1.266;DP=111;FS=3.270;MLEAC=1;MLEAF=0.500;MQ=59.63;MQRankSum=0.340;QD=11.62;ReadPosRankSum=-0.113;SOR=1.562	GT:AD:DP:GQ:PL	0/1:10,48:58:99:1327,0,123
HYBRID_SCAFFOLD_Super-Scaffold_398|quiver|pilon	2389736	.	TAC	T	168.73	PASS	AC=1;AF=0.500;AN=2;BaseQRankSum=-0.955;ClippingRankSum=-1.367;DP=95;FS=0.000;MLEAC=1;MLEAF=0.500;MQ=59.82;MQRankSum=1.367;QD=1.78;ReadPosRankSum=-0.060;SOR=0.842	GT:AD:DP:GQ:PL	0/1:52,12:64:99:206,0,1547
HYBRID_SCAFFOLD_Super-Scaffold_398|quiver|pilon	2389843	.	GCA	G	255.73	PASS	AC=1;AF=0.500;AN=2;BaseQRankSum=0.646;ClippingRankSum=0.129;DP=60;FS=1.477;MLEAC=1;MLEAF=0.500;MQ=60.00;MQRankSum=0.387;QD=4.26;ReadPosRankSum=-1.162;SOR=0.416	GT:AD:DP:GQ:PL	0/1:19,13:32:99:293,0,485
HYBRID_SCAFFOLD_Super-Scaffold_398|quiver|pilon	2414924	.	T	A	640.77	PASS	AC=1;AF=0.500;AN=2;BaseQRankSum=0.460;ClippingRankSum=-0.533;DP=54;FS=3.964;MLEAC=1;MLEAF=0.500;MQ=59.80;MQRankSum=-0.731;QD=11.87;ReadPosRankSum=2.211;SOR=1.298	GT:AD:DP:GQ:PL	0/1:31,22:53:99:669,0,1300
HYBRID_SCAFFOLD_Super-Scaffold_398|quiver|pilon	2414936	.	T	C	639.77	PASS	AC=1;AF=0.500;AN=2;BaseQRankSum=-0.011;ClippingRankSum=0.214;DP=47;FS=4.389;MLEAC=1;MLEAF=0.500;MQ=59.59;MQRankSum=-0.304;QD=13.61;ReadPosRankSum=0.349;SOR=1.493	GT:AD:DP:GQ:PL	0/1:28,18:46:99:668,0,1285
HYBRID_SCAFFOLD_Super-Scaffold_398|quiver|pilon	2414962	.	C	A	98.77	PASS	AC=1;AF=0.500;AN=2;BaseQRankSum=-0.066;ClippingRankSum=-0.639;DP=33;FS=1.703;MLEAC=1;MLEAF=0.500;MQ=59.41;MQRankSum=-1.167;QD=2.99;ReadPosRankSum=1.916;SOR=1.179	GT:AD:DP:GQ:PL	0/1:26,7:33:99:127,0,738
HYBRID_SCAFFOLD_Super-Scaffold_398|quiver|pilon	2480502	.	A	AC	47.25	LowQual	AC=2;AF=1.00;AN=2;DP=6;FS=0.000;MLEAC=2;MLEAF=1.00;MQ=60.00;QD=7.87;SOR=2.833	GT:AD:DP:GQ:PL	1/1:0,3:3:9:84,9,0
HYBRID_SCAFFOLD_Super-Scaffold_398|quiver|pilon	2492682	.	GCA	G	41.73	LowQD;LowQual	AC=1;AF=0.500;AN=2;BaseQRankSum=0.985;ClippingRankSum=-1.121;DP=33;FS=2.054;MLEAC=1;MLEAF=0.500;MQ=60.00;MQRankSum=0.645;QD=1.26;ReadPosRankSum=-0.112;SOR=0.814	GT:AD:DP:GQ:PL	0/1:20,5:25:79:79,0,588
HYBRID_SCAFFOLD_Super-Scaffold_398|quiver|pilon	2498322	.	A	G	60.77	PASS	AC=1;AF=0.500;AN=2;BaseQRankSum=-1.191;ClippingRankSum=-0.259;DP=13;FS=12.175;MLEAC=1;MLEAF=0.500;MQ=56.81;MQRankSum=-0.583;QD=4.67;ReadPosRankSum=-0.779;SOR=3.899	GT:AD:DP:GQ:PL	0/1:6,6:12:89:89,0,172
HYBRID_SCAFFOLD_Super-Scaffold_398|quiver|pilon	2507843	.	T	TCTTC	442.73	PASS	AC=2;AF=1.00;AN=2;DP=18;FS=0.000;MLEAC=2;MLEAF=1.00;MQ=59.27;QD=24.60;SOR=1.609	GT:AD:DP:GQ:PL	1/1:0,13:13:38:480,38,0
HYBRID_SCAFFOLD_Super-Scaffold_398|quiver|pilon	2517560	.	A	G	49.77	LowQual	AC=1;AF=0.500;AN=2;BaseQRankSum=-1.683;ClippingRankSum=0.248;DP=9;FS=0.000;MLEAC=1;MLEAF=0.500;MQ=54.16;MQRankSum=-2.054;QD=5.53;ReadPosRankSum=-0.248;SOR=1.022	GT:AD:DP:GQ:PL	0/1:6,3:9:78:78,0,219
HYBRID_SCAFFOLD_Super-Scaffold_398|quiver|pilon	2539504	.	GCA	G	47.73	LowQual	AC=1;AF=0.500;AN=2;BaseQRankSum=-1.577;ClippingRankSum=2.169;DP=20;FS=2.112;MLEAC=1;MLEAF=0.500;MQ=54.12;MQRankSum=-0.099;QD=2.39;ReadPosRankSum=-0.369;SOR=1.329	GT:AD:DP:GQ:PL	0/1:13,5:18:85:85,0,518
HYBRID_SCAFFOLD_Super-Scaffold_398|quiver|pilon	2541361	.	ATG	A	62.73	LowQD	AC=1;AF=0.500;AN=2;BaseQRankSum=-0.433;ClippingRankSum=1.298;DP=45;FS=0.000;MLEAC=1;MLEAF=0.500;MQ=60.00;MQRankSum=-0.721;QD=1.39;ReadPosRankSum=1.339;SOR=0.646	GT:AD:DP:GQ:PL	0/1:31,6:37:99:100,0,946
HYBRID_SCAFFOLD_Super-Scaffold_398|quiver|pilon	2544179	.	G	GC	39.86	LowCoverage;LowQual	AC=2;AF=1.00;AN=2;BaseQRankSum=0.727;ClippingRankSum=-0.727;DP=4;FS=0.000;MLEAC=2;MLEAF=1.00;MQ=60.00;MQRankSum=0.727;QD=9.96;ReadPosRankSum=0.727;SOR=1.609	GT:AD:DP:GQ:PL	1/1:1,3:4:2:75,2,0
HYBRID_SCAFFOLD_Super-Scaffold_398|quiver|pilon	2563727	.	A	G	148.77	PASS	AC=1;AF=0.500;AN=2;BaseQRankSum=-1.998;ClippingRankSum=-0.529;DP=64;FS=47.158;MLEAC=1;MLEAF=0.500;MQ=57.40;MQRankSum=-2.013;QD=2.32;ReadPosRankSum=-0.235;SOR=4.507	GT:AD:DP:GQ:PL	0/1:45,19:64:99:177,0,1277
HYBRID_SCAFFOLD_Super-Scaffold_398|quiver|pilon	2569008	.	T	TC	58.25	LowCoverage	AC=2;AF=1.00;AN=2;DP=3;FS=0.000;MLEAC=2;MLEAF=1.00;MQ=60.00;QD=19.42;SOR=1.179	GT:AD:DP:GQ:PL	1/1:0,3:3:9:95,9,0
HYBRID_SCAFFOLD_Super-Scaffold_398|quiver|pilon	2655271	.	GAGAA	G	167.84	PASS	AC=2;AF=1.00;AN=2;DP=20;FS=0.000;MLEAC=2;MLEAF=1.00;MQ=58.01;QD=8.39;SOR=1.022	GT:AD:DP:GQ:PL	1/1:0,5:5:16:205,16,0
HYBRID_SCAFFOLD_Super-Scaffold_398|quiver|pilon	2655919	.	CAG	C	39.73	LowQual	AC=1;AF=0.500;AN=2;BaseQRankSum=-1.537;ClippingRankSum=0.988;DP=13;FS=3.979;MLEAC=1;MLEAF=0.500;MQ=60.00;MQRankSum=0.406;QD=3.06;ReadPosRankSum=-0.406;SOR=2.800	GT:AD:DP:GQ:PL	0/1:3,3:6:73:77,0,73
HYBRID_SCAFFOLD_Super-Scaffold_398|quiver|pilon	2692076	.	C	CT	138.52	PASS	AC=1;AF=0.500;AN=2;BaseQRankSum=-0.742;ClippingRankSum=0.742;DP=11;FS=5.441;MLEAC=1;MLEAF=0.500;MQ=60.00;MQRankSum=0.742;QD=12.59;ReadPosRankSum=0.742;SOR=2.225	GT:AD:DP:GQ:PL	0/1:1,6:7:7:175,0,7
HYBRID_SCAFFOLD_Super-Scaffold_398|quiver|pilon	2695506	.	G	A	71.03	LowCoverage	AC=2;AF=1.00;AN=2;DP=4;FS=0.000;MLEAC=2;MLEAF=1.00;MQ=60.00;QD=17.76;SOR=0.693	GT:AD:DP:GQ:PL	1/1:0,4:4:12:99,12,0
HYBRID_SCAFFOLD_Super-Scaffold_398|quiver|pilon	2878089	.	T	TTTCC	410.74	PASS	AC=2;AF=1.00;AN=2;DP=31;FS=0.000;MLEAC=2;MLEAF=1.00;MQ=58.69;QD=13.25;SOR=4.804	GT:AD:DP:GQ:PL	1/1:0,10:10:29:448,29,0
HYBRID_SCAFFOLD_Super-Scaffold_398|quiver|pilon	2881939	.	A	AC	93	PASS	AC=2;AF=1.00;AN=2;DP=5;FS=0.000;MLEAC=2;MLEAF=1.00;MQ=60.00;QD=18.60;SOR=0.693	GT:AD:DP:GQ:PL	1/1:0,4:4:12:130,12,0
HYBRID_SCAFFOLD_Super-Scaffold_398|quiver|pilon	2891159	.	GCA	G	180.73	PASS	AC=1;AF=0.500;AN=2;BaseQRankSum=0.228;ClippingRankSum=0.271;DP=67;FS=0.000;MLEAC=1;MLEAF=0.500;MQ=60.00;MQRankSum=0.098;QD=2.70;ReadPosRankSum=-0.597;SOR=0.693	GT:AD:DP:GQ:PL	0/1:40,12:52:99:218,0,1149
HYBRID_SCAFFOLD_Super-Scaffold_398|quiver|pilon	2943124	.	C	CG	47.25	LowCoverage;LowQual	AC=2;AF=1.00;AN=2;DP=4;FS=0.000;MLEAC=2;MLEAF=1.00;MQ=60.00;QD=11.81;SOR=2.833	GT:AD:DP:GQ:PL	1/1:0,3:3:9:84,9,0
HYBRID_SCAFFOLD_Super-Scaffold_398|quiver|pilon	2948039	.	CTG	C	38.73	LowQD;LowQual	AC=1;AF=0.500;AN=2;BaseQRankSum=-1.236;ClippingRankSum=-0.651;DP=35;FS=0.000;MLEAC=1;MLEAF=0.500;MQ=60.00;MQRankSum=-0.455;QD=1.11;ReadPosRankSum=-0.170;SOR=0.914	GT:AD:DP:GQ:PL	0/1:21,5:26:76:76,0,563
HYBRID_SCAFFOLD_Super-Scaffold_398|quiver|pilon	2949202	.	GGA	G	178.73	PASS	AC=1;AF=0.500;AN=2;BaseQRankSum=1.149;ClippingRankSum=0.111;DP=27;FS=9.779;MLEAC=1;MLEAF=0.500;MQ=57.28;MQRankSum=-2.335;QD=6.62;ReadPosRankSum=-3.150;SOR=3.252	GT:AD:DP:GQ:PL	0/1:21,4:25:99:216,0,1042
HYBRID_SCAFFOLD_Super-Scaffold_398|quiver|pilon	2949214	.	T	G	218.77	PASS	AC=1;AF=0.500;AN=2;BaseQRankSum=1.488;ClippingRankSum=-0.561;DP=29;FS=15.765;MLEAC=1;MLEAF=0.500;MQ=54.56;MQRankSum=-3.342;QD=7.54;ReadPosRankSum=-1.293;SOR=4.235	GT:AD:DP:GQ:PL	0/1:21,8:29:99:247,0,1080
HYBRID_SCAFFOLD_Super-Scaffold_398|quiver|pilon	2949233	.	TG	T	299.73	PASS	AC=1;AF=0.500;AN=2;BaseQRankSum=0.027;ClippingRankSum=1.122;DP=27;FS=0.000;MLEAC=1;MLEAF=0.500;MQ=52.10;MQRankSum=-3.257;QD=11.10;ReadPosRankSum=0.753;SOR=0.446	GT:AD:DP:GQ:PL	0/1:14,11:25:99:337,0,450
HYBRID_SCAFFOLD_Super-Scaffold_398|quiver|pilon	2949265	.	G	A	373.77	PASS	AC=1;AF=0.500;AN=2;BaseQRankSum=0.646;ClippingRankSum=-0.904;DP=31;FS=1.638;MLEAC=1;MLEAF=0.500;MQ=53.19;MQRankSum=-4.045;QD=12.06;ReadPosRankSum=2.926;SOR=0.402	GT:AD:DP:GQ:PL	0/1:19,11:30:99:402,0,904
HYBRID_SCAFFOLD_Super-Scaffold_398|quiver|pilon	2949273	.	G	T	376.77	PASS	AC=1;AF=0.500;AN=2;BaseQRankSum=-1.119;ClippingRankSum=0.301;DP=31;FS=0.000;MLEAC=1;MLEAF=0.500;MQ=53.19;MQRankSum=-3.357;QD=12.15;ReadPosRankSum=0.861;SOR=0.593	GT:AD:DP:GQ:PL	0/1:19,11:30:99:405,0,869
HYBRID_SCAFFOLD_Super-Scaffold_398|quiver|pilon	2949282	.	G	T	379.77	PASS	AC=1;AF=0.500;AN=2;BaseQRankSum=-1.129;ClippingRankSum=1.505;DP=29;FS=0.000;MLEAC=1;MLEAF=0.500;MQ=52.68;MQRankSum=-3.434;QD=13.10;ReadPosRankSum=-2.446;SOR=0.732	GT:AD:DP:GQ:PL	0/1:17,11:28:99:408,0,794
HYBRID_SCAFFOLD_Super-Scaffold_398|quiver|pilon	2978537	.	GTA	G	59.73	PASS	AC=1;AF=0.500;AN=2;BaseQRankSum=-0.278;ClippingRankSum=-0.278;DP=14;FS=7.123;MLEAC=1;MLEAF=0.500;MQ=48.24;MQRankSum=-0.278;QD=4.27;ReadPosRankSum=0.278;SOR=3.244	GT:AD:DP:GQ:PL	0/1:7,4:11:97:97,0,172
HYBRID_SCAFFOLD_Super-Scaffold_398|quiver|pilon	3046097	.	C	CA	64.74	PASS	AC=1;AF=0.500;AN=2;BaseQRankSum=0.198;ClippingRankSum=-1.495;DP=17;FS=0.000;MLEAC=1;MLEAF=0.500;MQ=60.00;MQRankSum=0.922;QD=3.81;ReadPosRankSum=0.198;SOR=1.022	GT:AD:DP:GQ:PL	0/1:2,5:7:28:102,0,28
HYBRID_SCAFFOLD_Super-Scaffold_398|quiver|pilon	3103556	.	GGT	G	92.73	LowQD	AC=1;AF=0.500;AN=2;BaseQRankSum=-0.170;ClippingRankSum=0.469;DP=70;FS=1.695;MLEAC=1;MLEAF=0.500;MQ=60.00;MQRankSum=0.767;QD=1.32;ReadPosRankSum=2.188;SOR=0.360	GT:AD:DP:GQ:PL	0/1:27,7:34:99:130,0,754
HYBRID_SCAFFOLD_Super-Scaffold_398|quiver|pilon	3108506	.	TAC	T	62.73	LowQD	AC=1;AF=0.500;AN=2;BaseQRankSum=-0.866;ClippingRankSum=1.094;DP=67;FS=1.895;MLEAC=1;MLEAF=0.500;MQ=59.59;MQRankSum=0.137;QD=0.94;ReadPosRankSum=-0.274;SOR=1.154	GT:AD:DP:GQ:PL	0/1:31,9:40:99:100,0,785
HYBRID_SCAFFOLD_Super-Scaffold_398|quiver|pilon	3152506	.	AAC	A	376.73	PASS	AC=1;AF=0.500;AN=2;BaseQRankSum=0.004;ClippingRankSum=0.490;DP=177;FS=0.000;MLEAC=1;MLEAF=0.500;MQ=59.04;MQRankSum=1.370;QD=2.13;ReadPosRankSum=-0.088;SOR=0.593	GT:AD:DP:GQ:PL	0/1:79,24:103:99:414,0,2053
HYBRID_SCAFFOLD_Super-Scaffold_398|quiver|pilon	3167763	.	GGT	G	31.73	LowQD;LowQual	AC=1;AF=0.500;AN=2;BaseQRankSum=-2.599;ClippingRankSum=0.866;DP=43;FS=4.611;MLEAC=1;MLEAF=0.500;MQ=60.00;MQRankSum=0.600;QD=0.74;ReadPosRankSum=0.289;SOR=0.730	GT:AD:DP:GQ:PL	0/1:32,5:37:69:69,0,953
HYBRID_SCAFFOLD_Super-Scaffold_398|quiver|pilon	3171866	.	T	TA	62	PASS	AC=2;AF=1.00;AN=2;DP=8;FS=0.000;MLEAC=2;MLEAF=1.00;MQ=60.00;QD=7.75;SOR=1.609	GT:AD:DP:GQ:PL	1/1:0,4:4:12:99,12,0
HYBRID_SCAFFOLD_Super-Scaffold_398|quiver|pilon	3204768	.	TTC	T	30.73	LowQual	AC=1;AF=0.500;AN=2;BaseQRankSum=0.358;ClippingRankSum=0.358;DP=11;FS=0.000;MLEAC=1;MLEAF=0.500;MQ=60.00;MQRankSum=0.358;QD=2.79;ReadPosRankSum=-1.231;SOR=1.022	GT:AD:DP:GQ:PL	0/1:2,3:5:47:68,0,47
HYBRID_SCAFFOLD_Super-Scaffold_398|quiver|pilon	3280679	.	A	T	60.77	PASS	AC=1;AF=0.500;AN=2;BaseQRankSum=-0.036;ClippingRankSum=1.992;DP=25;FS=14.970;MLEAC=1;MLEAF=0.500;MQ=50.36;MQRankSum=-1.412;QD=2.43;ReadPosRankSum=-1.774;SOR=1.719	GT:AD:DP:GQ:PL	0/1:13,8:21:89:89,0,254
HYBRID_SCAFFOLD_Super-Scaffold_398|quiver|pilon	3285053	.	TCA	T	160.73	PASS	AC=1;AF=0.500;AN=2;BaseQRankSum=0.091;ClippingRankSum=1.086;DP=37;FS=0.000;MLEAC=1;MLEAF=0.500;MQ=60.00;MQRankSum=-0.091;QD=4.34;ReadPosRankSum=0.731;SOR=0.616	GT:AD:DP:GQ:PL	0/1:21,9:30:99:198,0,644
HYBRID_SCAFFOLD_Super-Scaffold_398|quiver|pilon	3344046	.	GCA	G	172.73	PASS	AC=1;AF=0.500;AN=2;BaseQRankSum=0.058;ClippingRankSum=1.343;DP=60;FS=0.000;MLEAC=1;MLEAF=0.500;MQ=59.32;MQRankSum=0.019;QD=2.88;ReadPosRankSum=1.249;SOR=0.509	GT:AD:DP:GQ:PL	0/1:20,12:32:99:210,0,442
HYBRID_SCAFFOLD_Super-Scaffold_398|quiver|pilon	3385173	.	TCA	T	35.73	LowQD;LowQual	AC=1;AF=0.500;AN=2;BaseQRankSum=1.260;ClippingRankSum=-0.308;DP=45;FS=0.000;MLEAC=1;MLEAF=0.500;MQ=59.13;MQRankSum=0.084;QD=0.79;ReadPosRankSum=0.032;SOR=0.484	GT:AD:DP:GQ:PL	0/1:22,6:28:73:73,0,478
HYBRID_SCAFFOLD_Super-Scaffold_398|quiver|pilon	3422165	.	A	AC	55.25	LowCoverage	AC=2;AF=1.00;AN=2;DP=3;FS=0.000;MLEAC=2;MLEAF=1.00;MQ=60.00;QD=18.42;SOR=1.179	GT:AD:DP:GQ:PL	1/1:0,3:3:9:92,9,0
HYBRID_SCAFFOLD_Super-Scaffold_398|quiver|pilon	3451578	.	T	TA	96.87	PASS	AC=2;AF=1.00;AN=2;DP=6;FS=0.000;MLEAC=2;MLEAF=1.00;MQ=60.00;QD=16.14;SOR=1.981	GT:AD:DP:GQ:PL	1/1:0,5:5:15:134,15,0
HYBRID_SCAFFOLD_Super-Scaffold_398|quiver|pilon	3527866	.	GCA	G	54.73	LowQD	AC=1;AF=0.500;AN=2;BaseQRankSum=-0.400;ClippingRankSum=1.067;DP=39;FS=0.000;MLEAC=1;MLEAF=0.500;MQ=59.81;MQRankSum=-1.067;QD=1.40;ReadPosRankSum=-0.825;SOR=0.804	GT:AD:DP:GQ:PL	0/1:9,5:14:92:92,0,205
HYBRID_SCAFFOLD_Super-Scaffold_398|quiver|pilon	3559735	.	T	TA	78	LowCoverage	AC=2;AF=1.00;AN=2;DP=4;FS=0.000;MLEAC=2;MLEAF=1.00;MQ=60.00;QD=19.50;SOR=1.609	GT:AD:DP:GQ:PL	1/1:0,4:4:12:115,12,0
HYBRID_SCAFFOLD_Super-Scaffold_398|quiver|pilon	3583897	.	GCA	G	68.73	LowQD	AC=1;AF=0.500;AN=2;BaseQRankSum=-2.033;ClippingRankSum=-0.233;DP=56;FS=4.675;MLEAC=1;MLEAF=0.500;MQ=59.29;MQRankSum=2.033;QD=1.23;ReadPosRankSum=-1.033;SOR=2.303	GT:AD:DP:GQ:PL	0/1:23,7:30:99:106,0,553
HYBRID_SCAFFOLD_Super-Scaffold_398|quiver|pilon	3622271	.	T	TG	113	LowCoverage	AC=2;AF=1.00;AN=2;DP=4;FS=0.000;MLEAC=2;MLEAF=1.00;MQ=40.51;QD=28.25;SOR=3.258	GT:AD:DP:GQ:PL	1/1:0,4:4:12:150,12,0
HYBRID_SCAFFOLD_Super-Scaffold_398|quiver|pilon	3624614	.	G	GT	86.87	PASS	AC=2;AF=1.00;AN=2;DP=12;FS=0.000;MLEAC=2;MLEAF=1.00;MQ=60.00;QD=7.24;SOR=1.022	GT:AD:DP:GQ:PL	1/1:0,5:5:15:124,15,0
HYBRID_SCAFFOLD_Super-Scaffold_398|quiver|pilon	3661317	.	GTA	G	51.73	PASS	AC=1;AF=0.500;AN=2;BaseQRankSum=1.537;ClippingRankSum=0.406;DP=9;FS=0.000;MLEAC=1;MLEAF=0.500;MQ=61.19;MQRankSum=0.406;QD=5.75;ReadPosRankSum=0.406;SOR=0.693	GT:AD:DP:GQ:PL	0/1:3,3:6:76:89,0,76
HYBRID_SCAFFOLD_Super-Scaffold_398|quiver|pilon	3691873	.	CGT	C	219.73	PASS	AC=1;AF=0.500;AN=2;BaseQRankSum=-0.359;ClippingRankSum=0.401;DP=41;FS=3.393;MLEAC=1;MLEAF=0.500;MQ=60.00;MQRankSum=-0.697;QD=5.36;ReadPosRankSum=1.474;SOR=0.937	GT:AD:DP:GQ:PL	0/1:21,10:31:99:257,0,617
HYBRID_SCAFFOLD_Super-Scaffold_398|quiver|pilon	3694978	.	TAC	T	51.73	PASS	AC=1;AF=0.500;AN=2;BaseQRankSum=-0.862;ClippingRankSum=0.078;DP=26;FS=0.000;MLEAC=1;MLEAF=0.500;MQ=60.00;MQRankSum=-0.157;QD=1.99;ReadPosRankSum=-0.619;SOR=0.951	GT:AD:DP:GQ:PL	0/1:17,5:22:89:89,0,484
HYBRID_SCAFFOLD_Super-Scaffold_398|quiver|pilon	3731149	.	G	T	216.77	PASS	AC=1;AF=0.500;AN=2;BaseQRankSum=-0.111;ClippingRankSum=-1.880;DP=28;FS=4.775;MLEAC=1;MLEAF=0.500;MQ=51.29;MQRankSum=-2.691;QD=7.74;ReadPosRankSum=-2.691;SOR=2.303	GT:AD:DP:GQ:PL	0/1:16,6:22:99:245,0,1103
HYBRID_SCAFFOLD_Super-Scaffold_398|quiver|pilon	3731173	.	G	A	207.77	PASS	AC=1;AF=0.500;AN=2;BaseQRankSum=-0.393;ClippingRankSum=0.151;DP=32;FS=7.463;MLEAC=1;MLEAF=0.500;MQ=51.76;MQRankSum=-3.056;QD=6.49;ReadPosRankSum=0.999;SOR=2.584	GT:AD:DP:GQ:PL	0/1:18,7:25:99:236,0,1219
HYBRID_SCAFFOLD_Super-Scaffold_398|quiver|pilon	3737158	.	GGT	G	129.73	PASS	AC=1;AF=0.500;AN=2;BaseQRankSum=0.244;ClippingRankSum=-1.220;DP=21;FS=0.000;MLEAC=1;MLEAF=0.500;MQ=60.00;MQRankSum=-0.244;QD=6.18;ReadPosRankSum=-1.376;SOR=1.112	GT:AD:DP:GQ:PL	0/1:10,7:17:99:167,0,266
HYBRID_SCAFFOLD_Super-Scaffold_398|quiver|pilon	3835808	.	C	T	2097.77	StrandBias	AC=1;AF=0.500;AN=2;BaseQRankSum=0.798;ClippingRankSum=-1.572;DP=145;FS=64.458;MLEAC=1;MLEAF=0.500;MQ=48.01;MQRankSum=5.041;QD=14.47;ReadPosRankSum=3.507;SOR=0.455	GT:AD:DP:GQ:PL	0/1:36,97:133:99:2126,0,437
HYBRID_SCAFFOLD_Super-Scaffold_398|quiver|pilon	3835912	.	CACACACACACATACACACAT	C	896.25	PASS	AC=2;AF=1.00;AN=2;BaseQRankSum=2.073;ClippingRankSum=-0.216;DP=148;FS=0.000;MLEAC=2;MLEAF=1.00;MQ=55.36;MQRankSum=0.691;QD=6.06;ReadPosRankSum=1.986;SOR=0.566	GT:AD:DP:GQ:PL	1/1:5,33:38:9:933,9,0
HYBRID_SCAFFOLD_Super-Scaffold_398|quiver|pilon	3865153	.	T	G	49.77	LowQual	AC=1;AF=0.500;AN=2;BaseQRankSum=-2.807;ClippingRankSum=0.959;DP=26;FS=0.000;MLEAC=1;MLEAF=0.500;MQ=43.21;MQRankSum=-1.954;QD=1.91;ReadPosRankSum=-0.036;SOR=0.412	GT:AD:DP:GQ:PL	0/1:22,4:26:78:78,0,1293
HYBRID_SCAFFOLD_Super-Scaffold_398|quiver|pilon	3865161	.	G	T	31.77	LowQD;LowQual	AC=1;AF=0.500;AN=2;BaseQRankSum=-0.959;ClippingRankSum=-0.137;DP=23;FS=0.000;MLEAC=1;MLEAF=0.500;MQ=42.92;MQRankSum=-1.871;QD=1.38;ReadPosRankSum=0.502;SOR=0.941	GT:AD:DP:GQ:PL	0/1:20,3:23:60:60,0,1255
HYBRID_SCAFFOLD_Super-Scaffold_398|quiver|pilon	3878437	.	T	TTTCC	141.06	PASS	AC=2;AF=1.00;AN=2;DP=20;FS=0.000;MLEAC=2;MLEAF=1.00;MQ=56.43;QD=7.05;SOR=0.693	GT:AD:DP:GQ:PL	1/1:0,4:4:11:178,11,0
HYBRID_SCAFFOLD_Super-Scaffold_398|quiver|pilon	3888109	.	T	C	76.77	PASS	AC=1;AF=0.500;AN=2;BaseQRankSum=-2.499;ClippingRankSum=1.575;DP=33;FS=19.224;MLEAC=1;MLEAF=0.500;MQ=59.49;MQRankSum=-0.315;QD=2.33;ReadPosRankSum=-1.029;SOR=2.788	GT:AD:DP:GQ:PL	0/1:25,8:33:99:105,0,696
HYBRID_SCAFFOLD_Super-Scaffold_401|quiver|pilon	8552	.	TTCTC	T	43.73	LowCoverage;LowQual	AC=1;AF=0.500;AN=2;BaseQRankSum=0.736;ClippingRankSum=-0.736;DP=3;FS=0.000;MLEAC=1;MLEAF=0.500;MQ=60.00;MQRankSum=0.736;QD=14.58;ReadPosRankSum=0.736;SOR=1.179	GT:AD:DP:GQ:PL	0/1:1,2:3:38:81,0,38
HYBRID_SCAFFOLD_Super-Scaffold_401|quiver|pilon	21064	.	TTC	T	44.73	LowQual	AC=1;AF=0.500;AN=2;BaseQRankSum=1.620;ClippingRankSum=-0.231;DP=20;FS=0.000;MLEAC=1;MLEAF=0.500;MQ=60.00;MQRankSum=-0.849;QD=2.24;ReadPosRankSum=0.600;SOR=0.804	GT:AD:DP:GQ:PL	0/1:9,4:13:82:82,0,215
HYBRID_SCAFFOLD_Super-Scaffold_401|quiver|pilon	25431	.	T	TG	56.25	LowCoverage	AC=2;AF=1.00;AN=2;DP=4;FS=0.000;MLEAC=2;MLEAF=1.00;MQ=60.00;QD=14.06;SOR=2.833	GT:AD:DP:GQ:PL	1/1:0,3:3:9:93,9,0
HYBRID_SCAFFOLD_Super-Scaffold_401|quiver|pilon	30126	.	T	TTTCC	537.73	PASS	AC=2;AF=1.00;AN=2;DP=25;FS=0.000;MLEAC=2;MLEAF=1.00;MQ=52.79;QD=21.51;SOR=1.609	GT:AD:DP:GQ:PL	1/1:0,13:13:38:575,38,0
HYBRID_SCAFFOLD_Super-Scaffold_401|quiver|pilon	66996	.	T	A	511.77	PASS	AC=1;AF=0.500;AN=2;BaseQRankSum=-1.637;ClippingRankSum=0.618;DP=47;FS=0.000;MLEAC=1;MLEAF=0.500;MQ=59.17;MQRankSum=-0.314;QD=10.89;ReadPosRankSum=-3.393;SOR=0.850	GT:AD:DP:GQ:PL	0/1:28,19:47:99:540,0,942
HYBRID_SCAFFOLD_Super-Scaffold_401|quiver|pilon	67124	.	T	G	153.77	PASS	AC=1;AF=0.500;AN=2;BaseQRankSum=0.812;ClippingRankSum=-0.252;DP=28;FS=5.402;MLEAC=1;MLEAF=0.500;MQ=58.87;MQRankSum=-1.316;QD=5.49;ReadPosRankSum=-1.820;SOR=2.584	GT:AD:DP:GQ:PL	0/1:22,6:28:99:182,0,1580
HYBRID_SCAFFOLD_Super-Scaffold_401|quiver|pilon	67132	.	C	T	150.77	PASS	AC=1;AF=0.500;AN=2;BaseQRankSum=1.129;ClippingRankSum=0.042;DP=25;FS=2.782;MLEAC=1;MLEAF=0.500;MQ=58.65;MQRankSum=-0.878;QD=6.03;ReadPosRankSum=-1.463;SOR=1.911	GT:AD:DP:GQ:PL	0/1:22,3:25:99:179,0,1564
HYBRID_SCAFFOLD_Super-Scaffold_401|quiver|pilon	75177	.	AG	A	507.73	PASS	AC=1;AF=0.500;AN=2;BaseQRankSum=0.665;ClippingRankSum=0.222;DP=38;FS=0.000;MLEAC=1;MLEAF=0.500;MQ=49.22;MQRankSum=-3.993;QD=13.36;ReadPosRankSum=-0.507;SOR=0.683	GT:AD:DP:GQ:PL	0/1:17,19:36:99:545,0,462
HYBRID_SCAFFOLD_Super-Scaffold_401|quiver|pilon	75202	.	C	G	627.77	PASS	AC=1;AF=0.500;AN=2;BaseQRankSum=1.183;ClippingRankSum=-1.346;DP=40;FS=1.189;MLEAC=1;MLEAF=0.500;MQ=48.93;MQRankSum=-3.956;QD=15.69;ReadPosRankSum=-1.264;SOR=0.512	GT:AD:DP:GQ:PL	0/1:18,22:40:99:656,0,486
HYBRID_SCAFFOLD_Super-Scaffold_401|quiver|pilon	75259	.	C	T	653.77	PASS	AC=1;AF=0.500;AN=2;BaseQRankSum=-1.229;ClippingRankSum=0.051;DP=35;FS=1.377;MLEAC=1;MLEAF=0.500;MQ=44.50;MQRankSum=-3.384;QD=18.68;ReadPosRankSum=2.374;SOR=0.357	GT:AD:DP:GQ:PL	0/1:14,21:35:99:682,0,487
HYBRID_SCAFFOLD_Super-Scaffold_401|quiver|pilon	75275	.	G	A	564.77	PASS	AC=1;AF=0.500;AN=2;BaseQRankSum=0.536;ClippingRankSum=2.044;DP=31;FS=0.000;MLEAC=1;MLEAF=0.500;MQ=45.44;MQRankSum=-2.322;QD=18.22;ReadPosRankSum=-0.655;SOR=0.519	GT:AD:DP:GQ:PL	0/1:14,17:31:99:593,0,449
HYBRID_SCAFFOLD_Super-Scaffold_401|quiver|pilon	75300	.	A	C	37.77	LowQual;SnpCluster	AC=1;AF=0.500;AN=2;BaseQRankSum=1.598;ClippingRankSum=0.137;DP=23;FS=0.000;MLEAC=1;MLEAF=0.500;MQ=53.96;MQRankSum=-2.145;QD=1.64;ReadPosRankSum=1.232;SOR=1.179	GT:AD:DP:GQ:PL	0/1:20,3:23:66:66,0,822
HYBRID_SCAFFOLD_Super-Scaffold_401|quiver|pilon	75304	.	T	G	56.77	SnpCluster	AC=1;AF=0.500;AN=2;BaseQRankSum=-0.383;ClippingRankSum=-0.287;DP=22;FS=0.000;MLEAC=1;MLEAF=0.500;MQ=55.34;MQRankSum=-2.679;QD=2.58;ReadPosRankSum=0.765;SOR=1.270	GT:AD:DP:GQ:PL	0/1:19,3:22:85:85,0,861
HYBRID_SCAFFOLD_Super-Scaffold_401|quiver|pilon	75310	.	T	C	53.77	SnpCluster	AC=1;AF=0.500;AN=2;BaseQRankSum=-1.520;ClippingRankSum=0.111;DP=25;FS=0.000;MLEAC=1;MLEAF=0.500;MQ=55.50;MQRankSum=-3.150;QD=2.15;ReadPosRankSum=-0.334;SOR=0.760	GT:AD:DP:GQ:PL	0/1:21,4:25:82:82,0,891
HYBRID_SCAFFOLD_Super-Scaffold_401|quiver|pilon	75343	.	T	C	213.77	PASS	AC=1;AF=0.500;AN=2;BaseQRankSum=-0.639;ClippingRankSum=-0.139;DP=26;FS=6.956;MLEAC=1;MLEAF=0.500;MQ=56.82;MQRankSum=-2.639;QD=8.22;ReadPosRankSum=-1.583;SOR=1.773	GT:AD:DP:GQ:PL	0/1:18,8:26:99:242,0,685
HYBRID_SCAFFOLD_Super-Scaffold_401|quiver|pilon	75361	.	T	C	416.77	PASS	AC=1;AF=0.500;AN=2;BaseQRankSum=-0.064;ClippingRankSum=-0.802;DP=36;FS=7.987;MLEAC=1;MLEAF=0.500;MQ=55.93;MQRankSum=-2.278;QD=11.58;ReadPosRankSum=-0.032;SOR=2.290	GT:AD:DP:GQ:PL	0/1:21,15:36:99:445,0,681
HYBRID_SCAFFOLD_Super-Scaffold_401|quiver|pilon	75421	.	C	T	175.77	SnpCluster	AC=1;AF=0.500;AN=2;BaseQRankSum=-0.995;ClippingRankSum=-1.585;DP=22;FS=0.000;MLEAC=1;MLEAF=0.500;MQ=57.79;MQRankSum=-0.332;QD=7.99;ReadPosRankSum=0.111;SOR=0.527	GT:AD:DP:GQ:PL	0/1:16,6:22:99:204,0,654
HYBRID_SCAFFOLD_Super-Scaffold_401|quiver|pilon	75425	.	T	A	172.77	SnpCluster	AC=1;AF=0.500;AN=2;BaseQRankSum=-1.290;ClippingRankSum=1.216;DP=22;FS=0.000;MLEAC=1;MLEAF=0.500;MQ=57.79;MQRankSum=-0.774;QD=7.85;ReadPosRankSum=0.037;SOR=0.527	GT:AD:DP:GQ:PL	0/1:16,6:22:99:201,0,690
HYBRID_SCAFFOLD_Super-Scaffold_401|quiver|pilon	75426	.	G	C	172.77	SnpCluster	AC=1;AF=0.500;AN=2;BaseQRankSum=0.258;ClippingRankSum=-0.700;DP=22;FS=0.000;MLEAC=1;MLEAF=0.500;MQ=57.79;MQRankSum=-2.322;QD=7.85;ReadPosRankSum=-0.037;SOR=0.527	GT:AD:DP:GQ:PL	0/1:16,6:22:99:201,0,690
HYBRID_SCAFFOLD_Super-Scaffold_401|quiver|pilon	76024	.	TC	T	148.73	PASS	AC=1;AF=0.500;AN=2;BaseQRankSum=-2.223;ClippingRankSum=1.842;DP=24;FS=0.000;MLEAC=1;MLEAF=0.500;MQ=55.16;MQRankSum=-3.811;QD=6.20;ReadPosRankSum=-0.254;SOR=0.616	GT:AD:DP:GQ:PL	0/1:17,7:24:99:186,0,555
HYBRID_SCAFFOLD_Super-Scaffold_401|quiver|pilon	76053	.	C	T	250.77	SnpCluster	AC=1;AF=0.500;AN=2;BaseQRankSum=-1.035;ClippingRankSum=-0.239;DP=27;FS=1.702;MLEAC=1;MLEAF=0.500;MQ=54.67;MQRankSum=-4.062;QD=9.29;ReadPosRankSum=0.398;SOR=1.119	GT:AD:DP:GQ:PL	0/1:19,8:27:99:279,0,774
HYBRID_SCAFFOLD_Super-Scaffold_401|quiver|pilon	76054	.	A	G	247.77	SnpCluster	AC=1;AF=0.500;AN=2;BaseQRankSum=-1.460;ClippingRankSum=-0.823;DP=27;FS=1.702;MLEAC=1;MLEAF=0.500;MQ=54.67;MQRankSum=-4.062;QD=9.18;ReadPosRankSum=0.398;SOR=1.119	GT:AD:DP:GQ:PL	0/1:19,8:27:99:276,0,816
HYBRID_SCAFFOLD_Super-Scaffold_401|quiver|pilon	76057	.	GAA	G	238.73	SnpCluster	AC=1;AF=0.500;AN=2;BaseQRankSum=-1.620;ClippingRankSum=-0.982;DP=27;FS=1.702;MLEAC=1;MLEAF=0.500;MQ=54.67;MQRankSum=-4.062;QD=8.84;ReadPosRankSum=0.451;SOR=1.119	GT:AD:DP:GQ:PL	0/1:19,8:27:99:276,0,816
HYBRID_SCAFFOLD_Super-Scaffold_401|quiver|pilon	76060	.	G	GCA	241.73	SnpCluster	AC=1;AF=0.500;AN=2;BaseQRankSum=-0.929;ClippingRankSum=2.044;DP=27;FS=1.702;MLEAC=1;MLEAF=0.500;MQ=54.67;MQRankSum=-4.062;QD=8.95;ReadPosRankSum=0.345;SOR=1.119	GT:AD:DP:GQ:PL	0/1:19,8:27:99:279,0,774
HYBRID_SCAFFOLD_Super-Scaffold_401|quiver|pilon	76144	.	T	G	118.77	PASS	AC=1;AF=0.500;AN=2;BaseQRankSum=3.086;ClippingRankSum=-1.291;DP=35;FS=11.907;MLEAC=1;MLEAF=0.500;MQ=58.66;MQRankSum=-2.167;QD=3.39;ReadPosRankSum=-1.685;SOR=3.533	GT:AD:DP:GQ:PL	0/1:29,6:35:99:147,0,969
HYBRID_SCAFFOLD_Super-Scaffold_401|quiver|pilon	82769	.	A	G	108.77	PASS	AC=1;AF=0.500;AN=2;BaseQRankSum=-2.793;ClippingRankSum=-2.533;DP=12;FS=15.563;MLEAC=1;MLEAF=0.500;MQ=43.54;MQRankSum=0.244;QD=9.06;ReadPosRankSum=1.977;SOR=3.590	GT:AD:DP:GQ:PL	0/1:7,5:12:99:137,0,197
HYBRID_SCAFFOLD_Super-Scaffold_401|quiver|pilon	86413	.	A	C	52.77	PASS	AC=1;AF=0.500;AN=2;BaseQRankSum=0.000;ClippingRankSum=0.000;DP=18;FS=6.662;MLEAC=1;MLEAF=0.500;MQ=57.32;MQRankSum=-2.725;QD=2.93;ReadPosRankSum=0.000;SOR=2.821	GT:AD:DP:GQ:PL	0/1:15,3:18:81:81,0,621
HYBRID_SCAFFOLD_Super-Scaffold_401|quiver|pilon	86428	.	C	T	124.77	PASS	AC=1;AF=0.500;AN=2;BaseQRankSum=1.304;ClippingRankSum=0.112;DP=23;FS=13.397;MLEAC=1;MLEAF=0.500;MQ=56.45;MQRankSum=-3.391;QD=5.42;ReadPosRankSum=0.186;SOR=3.602	GT:AD:DP:GQ:PL	0/1:18,5:23:99:153,0,714
HYBRID_SCAFFOLD_Super-Scaffold_401|quiver|pilon	86481	.	C	T	261.77	PASS	AC=1;AF=0.500;AN=2;BaseQRankSum=-1.180;ClippingRankSum=-0.527;DP=27;FS=1.583;MLEAC=1;MLEAF=0.500;MQ=55.87;MQRankSum=-2.335;QD=9.70;ReadPosRankSum=1.381;SOR=1.019	GT:AD:DP:GQ:PL	0/1:17,10:27:99:290,0,610
HYBRID_SCAFFOLD_Super-Scaffold_401|quiver|pilon	86535	.	A	T	355.77	PASS	AC=1;AF=0.500;AN=2;BaseQRankSum=2.185;ClippingRankSum=0.586;DP=35;FS=1.421;MLEAC=1;MLEAF=0.500;MQ=58.63;MQRankSum=0.089;QD=10.16;ReadPosRankSum=2.114;SOR=1.058	GT:AD:DP:GQ:PL	0/1:24,11:35:99:384,0,1056
HYBRID_SCAFFOLD_Super-Scaffold_401|quiver|pilon	86539	.	A	C	355.77	PASS	AC=1;AF=0.500;AN=2;BaseQRankSum=1.512;ClippingRankSum=-0.017;DP=37;FS=0.000;MLEAC=1;MLEAF=0.500;MQ=58.24;MQRankSum=-0.914;QD=9.62;ReadPosRankSum=2.608;SOR=0.892	GT:AD:DP:GQ:PL	0/1:26,11:37:99:384,0,1056
HYBRID_SCAFFOLD_Super-Scaffold_401|quiver|pilon	86568	.	C	A	521.77	PASS	AC=1;AF=0.500;AN=2;BaseQRankSum=-0.862;ClippingRankSum=-0.632;DP=45;FS=0.000;MLEAC=1;MLEAF=0.500;MQ=58.44;MQRankSum=0.103;QD=11.59;ReadPosRankSum=-0.379;SOR=0.693	GT:AD:DP:GQ:PL	0/1:26,19:45:99:550,0,831
HYBRID_SCAFFOLD_Super-Scaffold_401|quiver|pilon	86644	.	GT	G	422.73	PASS	AC=1;AF=0.500;AN=2;BaseQRankSum=0.173;ClippingRankSum=-2.081;DP=35;FS=0.000;MLEAC=1;MLEAF=0.500;MQ=47.11;MQRankSum=1.422;QD=12.08;ReadPosRankSum=-2.404;SOR=0.573	GT:AD:DP:GQ:PL	0/1:19,15:34:99:460,0,605
HYBRID_SCAFFOLD_Super-Scaffold_401|quiver|pilon	86666	.	T	C	392.77	PASS	AC=1;AF=0.500;AN=2;BaseQRankSum=0.940;ClippingRankSum=0.682;DP=33;FS=0.000;MLEAC=1;MLEAF=0.500;MQ=43.75;MQRankSum=-0.571;QD=11.90;ReadPosRankSum=0.387;SOR=0.551	GT:AD:DP:GQ:PL	0/1:20,13:33:99:421,0,675
HYBRID_SCAFFOLD_Super-Scaffold_401|quiver|pilon	86718	.	C	T	493.77	PASS	AC=1;AF=0.500;AN=2;BaseQRankSum=-0.546;ClippingRankSum=-0.513;DP=35;FS=0.000;MLEAC=1;MLEAF=0.500;MQ=50.64;MQRankSum=-2.036;QD=14.11;ReadPosRankSum=0.579;SOR=0.631	GT:AD:DP:GQ:PL	0/1:19,16:35:99:522,0,676
HYBRID_SCAFFOLD_Super-Scaffold_401|quiver|pilon	86765	.	G	A	579.77	PASS	AC=1;AF=0.500;AN=2;BaseQRankSum=1.358;ClippingRankSum=-0.769;DP=42;FS=0.000;MLEAC=1;MLEAF=0.500;MQ=55.98;MQRankSum=-3.203;QD=13.80;ReadPosRankSum=3.101;SOR=0.871	GT:AD:DP:GQ:PL	0/1:25,17:42:99:608,0,916
HYBRID_SCAFFOLD_Super-Scaffold_401|quiver|pilon	86783	.	T	A	526.77	PASS	AC=1;AF=0.500;AN=2;BaseQRankSum=0.355;ClippingRankSum=0.282;DP=45;FS=0.000;MLEAC=1;MLEAF=0.500;MQ=57.21;MQRankSum=-2.415;QD=11.71;ReadPosRankSum=2.587;SOR=0.646	GT:AD:DP:GQ:PL	0/1:31,14:45:99:555,0,1193
HYBRID_SCAFFOLD_Super-Scaffold_401|quiver|pilon	86875	.	A	C	122.77	PASS	AC=1;AF=0.500;AN=2;BaseQRankSum=1.115;ClippingRankSum=-0.907;DP=30;FS=9.203;MLEAC=1;MLEAF=0.500;MQ=57.97;MQRankSum=-3.759;QD=4.09;ReadPosRankSum=-0.493;SOR=0.055	GT:AD:DP:GQ:PL	0/1:24,6:30:99:151,0,897
HYBRID_SCAFFOLD_Super-Scaffold_401|quiver|pilon	86919	.	C	T	851.77	PASS	AC=1;AF=0.500;AN=2;BaseQRankSum=-1.500;ClippingRankSum=-1.036;DP=46;FS=6.290;MLEAC=1;MLEAF=0.500;MQ=57.98;MQRankSum=-1.389;QD=18.52;ReadPosRankSum=0.044;SOR=0.711	GT:AD:DP:GQ:PL	0/1:25,21:46:99:880,0,1016
HYBRID_SCAFFOLD_Super-Scaffold_401|quiver|pilon	86939	.	A	G	826.77	PASS	AC=1;AF=0.500;AN=2;BaseQRankSum=-0.851;ClippingRankSum=-0.420;DP=45;FS=2.561;MLEAC=1;MLEAF=0.500;MQ=58.41;MQRankSum=-1.805;QD=18.37;ReadPosRankSum=1.760;SOR=1.034	GT:AD:DP:GQ:PL	0/1:23,22:45:99:855,0,900
HYBRID_SCAFFOLD_Super-Scaffold_401|quiver|pilon	86950	.	C	T	945.77	PASS	AC=1;AF=0.500;AN=2;BaseQRankSum=-1.230;ClippingRankSum=0.264;DP=46;FS=0.000;MLEAC=1;MLEAF=0.500;MQ=58.60;MQRankSum=-1.472;QD=20.56;ReadPosRankSum=2.043;SOR=0.693	GT:AD:DP:GQ:PL	0/1:23,23:46:99:974,0,970
HYBRID_SCAFFOLD_Super-Scaffold_401|quiver|pilon	86969	.	A	T	899.77	PASS	AC=1;AF=0.500;AN=2;BaseQRankSum=-0.731;ClippingRankSum=-2.383;DP=40;FS=0.000;MLEAC=1;MLEAF=0.500;MQ=59.20;MQRankSum=0.515;QD=22.49;ReadPosRankSum=0.542;SOR=0.668	GT:AD:DP:GQ:PL	0/1:19,21:40:99:928,0,762
HYBRID_SCAFFOLD_Super-Scaffold_401|quiver|pilon	87020	.	C	A	304.77	PASS	AC=1;AF=0.500;AN=2;BaseQRankSum=-2.325;ClippingRankSum=0.244;DP=29;FS=3.453;MLEAC=1;MLEAF=0.500;MQ=60.00;MQRankSum=0.376;QD=10.51;ReadPosRankSum=0.952;SOR=1.399	GT:AD:DP:GQ:PL	0/1:17,12:29:99:333,0,593
HYBRID_SCAFFOLD_Super-Scaffold_401|quiver|pilon	87048	.	C	A	311.77	PASS	AC=1;AF=0.500;AN=2;BaseQRankSum=1.502;ClippingRankSum=0.764;DP=26;FS=3.769;MLEAC=1;MLEAF=0.500;MQ=60.00;MQRankSum=-1.555;QD=11.99;ReadPosRankSum=1.133;SOR=1.536	GT:AD:DP:GQ:PL	0/1:16,10:26:99:340,0,493
HYBRID_SCAFFOLD_Super-Scaffold_401|quiver|pilon	87200	.	G	T	304.77	PASS	AC=1;AF=0.500;AN=2;BaseQRankSum=-0.444;ClippingRankSum=-0.317;DP=32;FS=1.566;MLEAC=1;MLEAF=0.500;MQ=59.88;MQRankSum=0.106;QD=9.52;ReadPosRankSum=1.204;SOR=1.214	GT:AD:DP:GQ:PL	0/1:21,10:31:99:333,0,819
HYBRID_SCAFFOLD_Super-Scaffold_401|quiver|pilon	87216	.	A	G	270.77	PASS	AC=1;AF=0.500;AN=2;BaseQRankSum=1.100;ClippingRankSum=0.900;DP=25;FS=2.066;MLEAC=1;MLEAF=0.500;MQ=59.85;MQRankSum=0.100;QD=10.83;ReadPosRankSum=1.633;SOR=1.609	GT:AD:DP:GQ:PL	0/1:18,6:24:99:299,0,768
HYBRID_SCAFFOLD_Super-Scaffold_401|quiver|pilon	87225	.	T	G	295.77	PASS	AC=1;AF=0.500;AN=2;BaseQRankSum=0.861;ClippingRankSum=1.250;DP=27;FS=4.435;MLEAC=1;MLEAF=0.500;MQ=58.61;MQRankSum=-1.083;QD=10.95;ReadPosRankSum=-1.417;SOR=2.093	GT:AD:DP:GQ:PL	0/1:18,8:26:99:324,0,729
HYBRID_SCAFFOLD_Super-Scaffold_401|quiver|pilon	87240	.	C	T	292.77	PASS	AC=1;AF=0.500;AN=2;BaseQRankSum=0.283;ClippingRankSum=-0.334;DP=28;FS=6.965;MLEAC=1;MLEAF=0.500;MQ=58.04;MQRankSum=-0.540;QD=10.46;ReadPosRankSum=-1.260;SOR=2.303	GT:AD:DP:GQ:PL	0/1:18,9:27:99:321,0,884
HYBRID_SCAFFOLD_Super-Scaffold_401|quiver|pilon	87251	.	T	C	220.77	PASS	AC=1;AF=0.500;AN=2;BaseQRankSum=2.219;ClippingRankSum=0.895;DP=22;FS=0.000;MLEAC=1;MLEAF=0.500;MQ=57.50;MQRankSum=-1.907;QD=10.03;ReadPosRankSum=-0.506;SOR=0.941	GT:AD:DP:GQ:PL	0/1:15,6:21:99:249,0,807
HYBRID_SCAFFOLD_Super-Scaffold_401|quiver|pilon	87262	.	G	A	136.77	PASS	AC=1;AF=0.500;AN=2;BaseQRankSum=1.449;ClippingRankSum=-0.315;DP=18;FS=0.000;MLEAC=1;MLEAF=0.500;MQ=57.15;MQRankSum=-2.709;QD=7.60;ReadPosRankSum=2.583;SOR=1.022	GT:AD:DP:GQ:PL	0/1:14,3:17:99:165,0,893
HYBRID_SCAFFOLD_Super-Scaffold_401|quiver|pilon	87264	.	G	A	55.77	PASS	AC=1;AF=0.500;AN=2;BaseQRankSum=1.071;ClippingRankSum=-1.071;DP=18;FS=0.000;MLEAC=1;MLEAF=0.500;MQ=57.15;MQRankSum=-2.709;QD=3.10;ReadPosRankSum=2.583;SOR=1.022	GT:AD:DP:GQ:PL	0/1:14,3:17:84:84,0,857
HYBRID_SCAFFOLD_Super-Scaffold_401|quiver|pilon	87308	.	T	C	925.77	PASS	AC=1;AF=0.500;AN=2;BaseQRankSum=1.268;ClippingRankSum=-0.824;DP=36;FS=1.315;MLEAC=1;MLEAF=0.500;MQ=54.69;MQRankSum=-3.200;QD=25.72;ReadPosRankSum=0.570;SOR=0.951	GT:AD:DP:GQ:PL	0/1:17,19:36:99:954,0,1010
HYBRID_SCAFFOLD_Super-Scaffold_401|quiver|pilon	87309	.	G	A	925.77	PASS	AC=1;AF=0.500;AN=2;BaseQRankSum=-0.532;ClippingRankSum=1.443;DP=37;FS=1.273;MLEAC=1;MLEAF=0.500;MQ=54.84;MQRankSum=-4.209;QD=25.02;ReadPosRankSum=0.957;SOR=1.022	GT:AD:DP:GQ:PL	0/1:18,19:37:99:954,0,1010
HYBRID_SCAFFOLD_Super-Scaffold_401|quiver|pilon	87327	.	G	A	1161.77	PASS	AC=1;AF=0.500;AN=2;BaseQRankSum=0.711;ClippingRankSum=-0.250;DP=50;FS=1.093;MLEAC=1;MLEAF=0.500;MQ=55.09;MQRankSum=-4.017;QD=23.24;ReadPosRankSum=0.771;SOR=0.781	GT:AD:DP:GQ:PL	0/1:23,26:49:99:1190,0,1202
HYBRID_SCAFFOLD_Super-Scaffold_401|quiver|pilon	87338	.	C	G	1245.77	PASS	AC=1;AF=0.500;AN=2;BaseQRankSum=-0.862;ClippingRankSum=-1.084;DP=57;FS=0.000;MLEAC=1;MLEAF=0.500;MQ=55.41;MQRankSum=-3.063;QD=21.86;ReadPosRankSum=-0.384;SOR=0.616	GT:AD:DP:GQ:PL	0/1:23,32:55:99:1274,0,1128
HYBRID_SCAFFOLD_Super-Scaffold_401|quiver|pilon	87356	.	T	G	1203.77	PASS	AC=1;AF=0.500;AN=2;BaseQRankSum=0.139;ClippingRankSum=-1.028;DP=54;FS=0.000;MLEAC=1;MLEAF=0.500;MQ=55.76;MQRankSum=-3.380;QD=22.29;ReadPosRankSum=-1.232;SOR=0.652	GT:AD:DP:GQ:PL	0/1:22,30:52:99:1232,0,960
HYBRID_SCAFFOLD_Super-Scaffold_401|quiver|pilon	87369	.	C	A	1003.77	SnpCluster	AC=1;AF=0.500;AN=2;BaseQRankSum=-0.198;ClippingRankSum=-0.286;DP=32;FS=1.585;MLEAC=1;MLEAF=0.500;MQ=58.23;MQRankSum=-0.330;QD=31.37;ReadPosRankSum=2.618;SOR=1.329	GT:AD:DP:GQ:PL	0/1:20,10:30:99:1032,0,762
HYBRID_SCAFFOLD_Super-Scaffold_401|quiver|pilon	87370	.	T	G	1003.77	SnpCluster	AC=1;AF=0.500;AN=2;BaseQRankSum=-0.069;ClippingRankSum=-0.711;DP=31;FS=3.473;MLEAC=1;MLEAF=0.500;MQ=58.17;MQRankSum=-1.308;QD=32.38;ReadPosRankSum=2.959;SOR=1.460	GT:AD:DP:GQ:PL	0/1:19,10:29:99:1032,0,762
HYBRID_SCAFFOLD_Super-Scaffold_401|quiver|pilon	87373	.	A	T	541.77	SnpCluster	AC=1;AF=0.500;AN=2;BaseQRankSum=0.870;ClippingRankSum=-1.028;DP=28;FS=3.687;MLEAC=1;MLEAF=0.500;MQ=57.97;MQRankSum=0.343;QD=19.35;ReadPosRankSum=2.925;SOR=1.609	GT:AD:DP:GQ:PL	0/1:16,10:26:99:570,0,795
HYBRID_SCAFFOLD_Super-Scaffold_401|quiver|pilon	87390	.	G	A	757.77	PASS	AC=1;AF=0.500;AN=2;BaseQRankSum=2.120;ClippingRankSum=0.599;DP=40;FS=1.210;MLEAC=1;MLEAF=0.500;MQ=58.59;MQRankSum=-0.395;QD=18.94;ReadPosRankSum=0.658;SOR=0.512	GT:AD:DP:GQ:PL	0/1:18,20:38:99:786,0,696
HYBRID_SCAFFOLD_Super-Scaffold_401|quiver|pilon	87392	.	A	G	757.77	PASS	AC=1;AF=0.500;AN=2;BaseQRankSum=2.789;ClippingRankSum=-0.137;DP=39;FS=0.000;MLEAC=1;MLEAF=0.500;MQ=58.55;MQRankSum=1.691;QD=19.43;ReadPosRankSum=0.594;SOR=0.593	GT:AD:DP:GQ:PL	0/1:17,20:37:99:786,0,696
HYBRID_SCAFFOLD_Super-Scaffold_401|quiver|pilon	87455	.	A	G	472.77	PASS	AC=1;AF=0.500;AN=2;BaseQRankSum=0.042;ClippingRankSum=-0.916;DP=39;FS=0.000;MLEAC=1;MLEAF=0.500;MQ=60.00;MQRankSum=0.380;QD=12.12;ReadPosRankSum=1.451;SOR=0.813	GT:AD:DP:GQ:PL	0/1:21,18:39:99:501,0,608
HYBRID_SCAFFOLD_Super-Scaffold_401|quiver|pilon	87475	.	T	A	485.77	PASS	AC=1;AF=0.500;AN=2;BaseQRankSum=1.778;ClippingRankSum=0.219;DP=40;FS=16.899;MLEAC=1;MLEAF=0.500;MQ=60.00;MQRankSum=-0.137;QD=12.14;ReadPosRankSum=-0.219;SOR=3.228	GT:AD:DP:GQ:PL	0/1:23,17:40:99:514,0,634
HYBRID_SCAFFOLD_Super-Scaffold_401|quiver|pilon	87488	.	T	C	609.77	PASS	AC=1;AF=0.500;AN=2;BaseQRankSum=2.772;ClippingRankSum=-0.539;DP=41;FS=26.071;MLEAC=1;MLEAF=0.500;MQ=60.00;MQRankSum=-0.013;QD=14.87;ReadPosRankSum=-1.300;SOR=5.084	GT:AD:DP:GQ:PL	0/1:23,18:41:99:638,0,650
HYBRID_SCAFFOLD_Super-Scaffold_401|quiver|pilon	87510	.	G	A	503.77	PASS	AC=1;AF=0.500;AN=2;BaseQRankSum=1.613;ClippingRankSum=-0.557;DP=39;FS=19.355;MLEAC=1;MLEAF=0.500;MQ=60.00;MQRankSum=-0.414;QD=12.92;ReadPosRankSum=1.984;SOR=4.017	GT:AD:DP:GQ:PL	0/1:23,16:39:99:532,0,674
HYBRID_SCAFFOLD_Super-Scaffold_401|quiver|pilon	87637	.	T	A	184.77	PASS	AC=1;AF=0.500;AN=2;BaseQRankSum=-0.887;ClippingRankSum=-1.281;DP=18;FS=5.035;MLEAC=1;MLEAF=0.500;MQ=59.27;MQRankSum=0.000;QD=10.26;ReadPosRankSum=-1.774;SOR=1.948	GT:AD:DP:GQ:PL	0/1:13,5:18:99:213,0,527
HYBRID_SCAFFOLD_Super-Scaffold_401|quiver|pilon	87658	.	A	G	211.77	PASS	AC=1;AF=0.500;AN=2;BaseQRankSum=-0.381;ClippingRankSum=-1.207;DP=24;FS=4.129;MLEAC=1;MLEAF=0.500;MQ=59.03;MQRankSum=0.127;QD=8.82;ReadPosRankSum=1.524;SOR=1.571	GT:AD:DP:GQ:PL	0/1:17,7:24:99:240,0,734
HYBRID_SCAFFOLD_Super-Scaffold_401|quiver|pilon	87668	.	G	C	205.77	SnpCluster	AC=1;AF=0.500;AN=2;BaseQRankSum=1.059;ClippingRankSum=-0.817;DP=25;FS=4.222;MLEAC=1;MLEAF=0.500;MQ=59.07;MQRankSum=-0.454;QD=8.23;ReadPosRankSum=2.754;SOR=1.541	GT:AD:DP:GQ:PL	0/1:18,7:25:99:234,0,888
HYBRID_SCAFFOLD_Super-Scaffold_401|quiver|pilon	87669	.	G	T	205.77	SnpCluster	AC=1;AF=0.500;AN=2;BaseQRankSum=1.561;ClippingRankSum=0.173;DP=26;FS=4.222;MLEAC=1;MLEAF=0.500;MQ=59.10;MQRankSum=-2.081;QD=7.91;ReadPosRankSum=2.775;SOR=1.518	GT:AD:DP:GQ:PL	0/1:19,7:26:99:234,0,888
HYBRID_SCAFFOLD_Super-Scaffold_401|quiver|pilon	87673	.	C	G	205.77	SnpCluster	AC=1;AF=0.500;AN=2;BaseQRankSum=0.809;ClippingRankSum=-0.173;DP=26;FS=4.075;MLEAC=1;MLEAF=0.500;MQ=59.10;MQRankSum=-0.925;QD=7.91;ReadPosRankSum=2.948;SOR=1.574	GT:AD:DP:GQ:PL	0/1:19,7:26:99:234,0,886
HYBRID_SCAFFOLD_Super-Scaffold_401|quiver|pilon	87681	.	A	G	211.77	PASS	AC=1;AF=0.500;AN=2;BaseQRankSum=0.514;ClippingRankSum=0.635;DP=25;FS=3.909;MLEAC=1;MLEAF=0.500;MQ=59.07;MQRankSum=0.091;QD=8.47;ReadPosRankSum=2.270;SOR=1.609	GT:AD:DP:GQ:PL	0/1:18,7:25:99:240,0,802
HYBRID_SCAFFOLD_Super-Scaffold_401|quiver|pilon	87763	.	A	C	1061.77	PASS	AC=1;AF=0.500;AN=2;BaseQRankSum=1.532;ClippingRankSum=0.806;DP=61;FS=2.293;MLEAC=1;MLEAF=0.500;MQ=58.30;MQRankSum=-2.026;QD=17.41;ReadPosRankSum=0.094;SOR=0.418	GT:AD:DP:GQ:PL	0/1:34,27:61:99:1090,0,1348
HYBRID_SCAFFOLD_Super-Scaffold_401|quiver|pilon	87779	.	A	C	1117.77	PASS	AC=1;AF=0.500;AN=2;BaseQRankSum=2.215;ClippingRankSum=-0.355;DP=62;FS=2.268;MLEAC=1;MLEAF=0.500;MQ=57.31;MQRankSum=-0.951;QD=18.03;ReadPosRankSum=1.746;SOR=0.380	GT:AD:DP:GQ:PL	0/1:35,27:62:99:1146,0,1440
HYBRID_SCAFFOLD_Super-Scaffold_401|quiver|pilon	87785	.	TG	T	1132.73	PASS	AC=1;AF=0.500;AN=2;BaseQRankSum=-0.289;ClippingRankSum=0.526;DP=60;FS=2.272;MLEAC=1;MLEAF=0.500;MQ=57.22;MQRankSum=-2.126;QD=18.88;ReadPosRankSum=1.237;SOR=0.415	GT:AD:DP:GQ:PL	0/1:32,28:60:99:1170,0,1354
HYBRID_SCAFFOLD_Super-Scaffold_401|quiver|pilon	87796	.	A	G	1123.77	PASS	AC=1;AF=0.500;AN=2;BaseQRankSum=0.112;ClippingRankSum=1.885;DP=66;FS=4.920;MLEAC=1;MLEAF=0.500;MQ=57.37;MQRankSum=-3.316;QD=17.03;ReadPosRankSum=1.254;SOR=0.308	GT:AD:DP:GQ:PL	0/1:34,31:65:99:1152,0,1261
HYBRID_SCAFFOLD_Super-Scaffold_401|quiver|pilon	88002	.	C	A	471.77	PASS	AC=1;AF=0.500;AN=2;BaseQRankSum=0.659;ClippingRankSum=-1.041;DP=34;FS=1.402;MLEAC=1;MLEAF=0.500;MQ=60.00;MQRankSum=0.555;QD=13.88;ReadPosRankSum=1.041;SOR=0.412	GT:AD:DP:GQ:PL	0/1:19,15:34:99:500,0,582
HYBRID_SCAFFOLD_Super-Scaffold_401|quiver|pilon	88101	.	G	A	488.77	PASS	AC=1;AF=0.500;AN=2;BaseQRankSum=-1.304;ClippingRankSum=0.248;DP=35;FS=4.982;MLEAC=1;MLEAF=0.500;MQ=59.89;MQRankSum=0.512;QD=13.96;ReadPosRankSum=-0.644;SOR=0.848	GT:AD:DP:GQ:PL	0/1:18,17:35:99:517,0,631
HYBRID_SCAFFOLD_Super-Scaffold_401|quiver|pilon	88196	.	G	T	428.77	PASS	AC=1;AF=0.500;AN=2;BaseQRankSum=0.921;ClippingRankSum=0.184;DP=28;FS=5.946;MLEAC=1;MLEAF=0.500;MQ=51.17;MQRankSum=-4.514;QD=15.31;ReadPosRankSum=0.369;SOR=1.942	GT:AD:DP:GQ:PL	0/1:15,13:28:99:457,0,539
HYBRID_SCAFFOLD_Super-Scaffold_401|quiver|pilon	88339	.	A	C	633.77	PASS	AC=1;AF=0.500;AN=2;BaseQRankSum=-0.222;ClippingRankSum=-0.792;DP=36;FS=10.299;MLEAC=1;MLEAF=0.500;MQ=58.45;MQRankSum=-0.317;QD=17.60;ReadPosRankSum=1.299;SOR=1.468	GT:AD:DP:GQ:PL	0/1:17,19:36:99:662,0,579
HYBRID_SCAFFOLD_Super-Scaffold_401|quiver|pilon	88375	.	T	C	430.77	PASS	AC=1;AF=0.500;AN=2;BaseQRankSum=0.789;ClippingRankSum=0.136;DP=25;FS=6.455;MLEAC=1;MLEAF=0.500;MQ=57.58;MQRankSum=-0.571;QD=17.23;ReadPosRankSum=-0.680;SOR=0.124	GT:AD:DP:GQ:PL	0/1:13,12:25:99:459,0,786
HYBRID_SCAFFOLD_Super-Scaffold_401|quiver|pilon	88398	.	C	A	381.77	PASS	AC=1;AF=0.500;AN=2;BaseQRankSum=-0.860;ClippingRankSum=-0.139;DP=25;FS=0.000;MLEAC=1;MLEAF=0.500;MQ=57.38;MQRankSum=-1.525;QD=15.27;ReadPosRankSum=0.749;SOR=0.673	GT:AD:DP:GQ:PL	0/1:15,10:25:99:410,0,928
HYBRID_SCAFFOLD_Super-Scaffold_401|quiver|pilon	88413	.	T	G	306.77	PASS	AC=1;AF=0.500;AN=2;BaseQRankSum=0.124;ClippingRankSum=-0.371;DP=20;FS=0.000;MLEAC=1;MLEAF=0.500;MQ=56.71;MQRankSum=-3.010;QD=15.34;ReadPosRankSum=0.289;SOR=0.693	GT:AD:DP:GQ:PL	0/1:14,6:20:99:335,0,799
HYBRID_SCAFFOLD_Super-Scaffold_401|quiver|pilon	88434	.	C	A	220.77	PASS	AC=1;AF=0.500;AN=2;BaseQRankSum=-0.656;ClippingRankSum=0.887;DP=20;FS=0.000;MLEAC=1;MLEAF=0.500;MQ=58.92;MQRankSum=-1.427;QD=11.04;ReadPosRankSum=0.116;SOR=0.527	GT:AD:DP:GQ:PL	0/1:12,8:20:99:249,0,457
HYBRID_SCAFFOLD_Super-Scaffold_401|quiver|pilon	88508	.	T	C	420.77	PASS	AC=1;AF=0.500;AN=2;BaseQRankSum=-0.153;ClippingRankSum=-0.844;DP=32;FS=0.000;MLEAC=1;MLEAF=0.500;MQ=59.28;MQRankSum=-0.959;QD=13.15;ReadPosRankSum=0.882;SOR=0.757	GT:AD:DP:GQ:PL	0/1:19,13:32:99:449,0,757
HYBRID_SCAFFOLD_Super-Scaffold_401|quiver|pilon	88516	.	TTTTG	T	408.73	SnpCluster	AC=1;AF=0.500;AN=2;BaseQRankSum=-0.129;ClippingRankSum=0.215;DP=30;FS=0.000;MLEAC=1;MLEAF=0.500;MQ=59.23;MQRankSum=-1.334;QD=13.62;ReadPosRankSum=0.904;SOR=0.783	GT:AD:DP:GQ:PL	0/1:19,11:30:99:446,0,799
HYBRID_SCAFFOLD_Super-Scaffold_401|quiver|pilon	88520	.	G	GT	449.73	SnpCluster	AC=1;AF=0.500;AN=2;BaseQRankSum=-0.047;ClippingRankSum=-0.753;DP=30;FS=0.000;MLEAC=1;MLEAF=0.500;MQ=59.23;MQRankSum=-0.800;QD=14.99;ReadPosRankSum=-1.024;SOR=0.678	GT:AD:DP:GQ:PL	0/1:11,17:28:99:487,0,399
HYBRID_SCAFFOLD_Super-Scaffold_401|quiver|pilon	88524	.	G	A	367.77	SnpCluster	AC=1;AF=0.500;AN=2;BaseQRankSum=-0.539;ClippingRankSum=-0.216;DP=26;FS=0.000;MLEAC=1;MLEAF=0.500;MQ=59.11;MQRankSum=0.162;QD=14.14;ReadPosRankSum=0.269;SOR=0.811	GT:AD:DP:GQ:PL	0/1:17,9:26:99:396,0,723
HYBRID_SCAFFOLD_Super-Scaffold_401|quiver|pilon	88589	.	CCTTTTAA	C	370.73	PASS	AC=1;AF=0.500;AN=2;BaseQRankSum=1.011;ClippingRankSum=-1.461;DP=33;FS=0.000;MLEAC=1;MLEAF=0.500;MQ=58.06;MQRankSum=-1.865;QD=11.23;ReadPosRankSum=2.540;SOR=0.473	GT:AD:DP:GQ:PL	0/1:18,11:29:99:408,0,722
HYBRID_SCAFFOLD_Super-Scaffold_401|quiver|pilon	88669	.	A	G	766.77	PASS	AC=1;AF=0.500;AN=2;BaseQRankSum=1.141;ClippingRankSum=-0.899;DP=49;FS=4.236;MLEAC=1;MLEAF=0.500;MQ=59.69;MQRankSum=-1.101;QD=15.65;ReadPosRankSum=1.384;SOR=1.400	GT:AD:DP:GQ:PL	0/1:28,21:49:99:795,0,1150
HYBRID_SCAFFOLD_Super-Scaffold_401|quiver|pilon	88674	.	T	A	930.77	PASS	AC=1;AF=0.500;AN=2;BaseQRankSum=1.061;ClippingRankSum=0.531;DP=50;FS=2.545;MLEAC=1;MLEAF=0.500;MQ=59.69;MQRankSum=0.432;QD=18.62;ReadPosRankSum=0.786;SOR=1.126	GT:AD:DP:GQ:PL	0/1:29,21:50:99:959,0,1182
HYBRID_SCAFFOLD_Super-Scaffold_401|quiver|pilon	88715	.	GAGCT	G	1114.73	PASS	AC=1;AF=0.500;AN=2;BaseQRankSum=1.973;ClippingRankSum=-1.365;DP=62;FS=0.984;MLEAC=1;MLEAF=0.500;MQ=59.75;MQRankSum=-1.634;QD=17.98;ReadPosRankSum=-1.195;SOR=0.526	GT:AD:DP:GQ:PL	0/1:34,28:62:99:1152,0,1337
HYBRID_SCAFFOLD_Super-Scaffold_401|quiver|pilon	88747	.	C	T	939.77	PASS	AC=1;AF=0.500;AN=2;BaseQRankSum=4.227;ClippingRankSum=-0.319;DP=60;FS=1.006;MLEAC=1;MLEAF=0.500;MQ=60.00;MQRankSum=1.657;QD=15.66;ReadPosRankSum=2.311;SOR=0.531	GT:AD:DP:GQ:PL	0/1:37,23:60:99:968,0,1339
HYBRID_SCAFFOLD_Super-Scaffold_401|quiver|pilon	88821	.	C	T	550.77	PASS	AC=1;AF=0.500;AN=2;BaseQRankSum=0.745;ClippingRankSum=-0.628;DP=59;FS=8.451;MLEAC=1;MLEAF=0.500;MQ=60.00;MQRankSum=-0.444;QD=9.34;ReadPosRankSum=1.431;SOR=2.020	GT:AD:DP:GQ:PL	0/1:42,17:59:99:579,0,2570
HYBRID_SCAFFOLD_Super-Scaffold_401|quiver|pilon	88840	.	G	C	720.77	PASS	AC=1;AF=0.500;AN=2;BaseQRankSum=1.726;ClippingRankSum=-0.876;DP=55;FS=4.097;MLEAC=1;MLEAF=0.500;MQ=60.00;MQRankSum=0.204;QD=13.10;ReadPosRankSum=0.239;SOR=1.445	GT:AD:DP:GQ:PL	0/1:36,19:55:99:749,0,2423
HYBRID_SCAFFOLD_Super-Scaffold_401|quiver|pilon	88930	.	A	AC	1110.73	PASS	AC=1;AF=0.500;AN=2;BaseQRankSum=1.483;ClippingRankSum=-0.152;DP=65;FS=5.288;MLEAC=1;MLEAF=0.500;MQ=60.00;MQRankSum=1.440;QD=17.09;ReadPosRankSum=-0.441;SOR=0.283	GT:AD:DP:GQ:PL	0/1:28,33:61:99:1148,0,1054
HYBRID_SCAFFOLD_Super-Scaffold_401|quiver|pilon	88932	.	A	AT	824.73	PASS	AC=1;AF=0.500;AN=2;BaseQRankSum=-0.777;ClippingRankSum=-0.792;DP=63;FS=3.786;MLEAC=1;MLEAF=0.500;MQ=60.00;MQRankSum=0.221;QD=13.09;ReadPosRankSum=1.291;SOR=1.297	GT:AD:DP:GQ:PL	0/1:36,26:62:99:862,0,1414
HYBRID_SCAFFOLD_Super-Scaffold_401|quiver|pilon	88993	.	A	G	1698.77	PASS	AC=1;AF=0.500;AN=2;BaseQRankSum=-0.864;ClippingRankSum=-3.321;DP=110;FS=0.000;MLEAC=1;MLEAF=0.500;MQ=58.82;MQRankSum=-0.451;QD=15.44;ReadPosRankSum=-3.136;SOR=0.636	GT:AD:DP:GQ:PL	0/1:56,54:110:99:1727,0,2119
HYBRID_SCAFFOLD_Super-Scaffold_401|quiver|pilon	89015	.	A	G	1315.77	SnpCluster	AC=1;AF=0.500;AN=2;BaseQRankSum=2.718;ClippingRankSum=-1.331;DP=72;FS=1.105;MLEAC=1;MLEAF=0.500;MQ=57.43;MQRankSum=-3.633;QD=18.27;ReadPosRankSum=0.929;SOR=0.733	GT:AD:DP:GQ:PL	0/1:57,15:72:99:1344,0,2409
HYBRID_SCAFFOLD_Super-Scaffold_401|quiver|pilon	89016	.	T	G	1312.77	SnpCluster	AC=1;AF=0.500;AN=2;BaseQRankSum=1.650;ClippingRankSum=-0.860;DP=72;FS=0.000;MLEAC=1;MLEAF=0.500;MQ=57.43;MQRankSum=-3.522;QD=18.23;ReadPosRankSum=1.068;SOR=0.788	GT:AD:DP:GQ:PL	0/1:57,15:72:99:1341,0,2471
HYBRID_SCAFFOLD_Super-Scaffold_401|quiver|pilon	89019	.	G	A	792.77	SnpCluster	AC=1;AF=0.500;AN=2;BaseQRankSum=1.834;ClippingRankSum=-1.291;DP=75;FS=1.084;MLEAC=1;MLEAF=0.500;MQ=57.54;MQRankSum=-3.649;QD=10.57;ReadPosRankSum=1.689;SOR=0.763	GT:AD:DP:GQ:PL	0/1:60,15:75:99:821,0,2531
HYBRID_SCAFFOLD_Super-Scaffold_401|quiver|pilon	89037	.	GA	G	1036.73	PASS	AC=1;AF=0.500;AN=2;BaseQRankSum=1.325;ClippingRankSum=-1.027;DP=83;FS=0.000;MLEAC=1;MLEAF=0.500;MQ=54.78;MQRankSum=-6.099;QD=12.49;ReadPosRankSum=0.809;SOR=0.701	GT:AD:DP:GQ:PL	0/1:58,25:83:99:1074,0,2345
HYBRID_SCAFFOLD_Super-Scaffold_401|quiver|pilon	89039	.	T	C	958.77	PASS	AC=1;AF=0.500;AN=2;BaseQRankSum=1.275;ClippingRankSum=-0.313;DP=83;FS=0.000;MLEAC=1;MLEAF=0.500;MQ=54.78;MQRankSum=-6.169;QD=11.55;ReadPosRankSum=0.978;SOR=0.701	GT:AD:DP:GQ:PL	0/1:58,25:83:99:987,0,2373
HYBRID_SCAFFOLD_Super-Scaffold_401|quiver|pilon	89050	.	A	G	1018.77	PASS	AC=1;AF=0.500;AN=2;BaseQRankSum=2.299;ClippingRankSum=0.183;DP=87;FS=0.000;MLEAC=1;MLEAF=0.500;MQ=54.23;MQRankSum=-6.925;QD=11.71;ReadPosRankSum=0.585;SOR=0.649	GT:AD:DP:GQ:PL	0/1:57,30:87:99:1047,0,2373
HYBRID_SCAFFOLD_Super-Scaffold_401|quiver|pilon	89087	.	T	C	1076.77	PASS	AC=1;AF=0.500;AN=2;BaseQRankSum=3.418;ClippingRankSum=-1.588;DP=78;FS=1.888;MLEAC=1;MLEAF=0.500;MQ=55.38;MQRankSum=-2.771;QD=13.80;ReadPosRankSum=0.354;SOR=0.573	GT:AD:DP:GQ:PL	0/1:45,33:78:99:1105,0,1432
HYBRID_SCAFFOLD_Super-Scaffold_401|quiver|pilon	89116	.	A	T	790.77	PASS	AC=1;AF=0.500;AN=2;BaseQRankSum=0.431;ClippingRankSum=0.951;DP=60;FS=2.201;MLEAC=1;MLEAF=0.500;MQ=57.72;MQRankSum=2.793;QD=13.18;ReadPosRankSum=-0.238;SOR=1.064	GT:AD:DP:GQ:PL	0/1:33,27:60:99:819,0,1060
HYBRID_SCAFFOLD_Super-Scaffold_401|quiver|pilon	89349	.	A	C	199.79	PASS	AC=1;AF=0.500;AN=2;BaseQRankSum=-0.742;ClippingRankSum=-0.742;DP=7;FS=0.000;MLEAC=1;MLEAF=0.500;MQ=38.07;MQRankSum=0.742;QD=28.54;ReadPosRankSum=0.742;SOR=0.527	GT:AD:DP:GQ:PL	0/1:1,6:7:23:228,0,23
HYBRID_SCAFFOLD_Super-Scaffold_401|quiver|pilon	89434	.	T	A	721.77	PASS	AC=1;AF=0.500;AN=2;BaseQRankSum=-0.945;ClippingRankSum=-0.567;DP=20;FS=8.316;MLEAC=1;MLEAF=0.500;MQ=53.36;MQRankSum=2.079;QD=33.67;ReadPosRankSum=2.205;SOR=1.270	GT:AD:DP:GQ:PL	0/1:2,18:20:30:750,0,30
HYBRID_SCAFFOLD_Super-Scaffold_401|quiver|pilon	89442	.	C	T	718.77	PASS	AC=1;AF=0.500;AN=2;BaseQRankSum=0.050;ClippingRankSum=-0.352;DP=21;FS=11.996;MLEAC=1;MLEAF=0.500;MQ=52.80;MQRankSum=2.462;QD=34.23;ReadPosRankSum=2.261;SOR=1.256	GT:AD:DP:GQ:PL	0/1:3,18:21:67:747,0,67
HYBRID_SCAFFOLD_Super-Scaffold_401|quiver|pilon	89490	.	C	T	388.77	PASS	AC=1;AF=0.500;AN=2;BaseQRankSum=2.271;ClippingRankSum=-0.950;DP=19;FS=17.433;MLEAC=1;MLEAF=0.500;MQ=42.01;MQRankSum=1.445;QD=20.46;ReadPosRankSum=-0.867;SOR=0.317	GT:AD:DP:GQ:PL	0/1:8,11:19:99:417,0,273
HYBRID_SCAFFOLD_Super-Scaffold_401|quiver|pilon	89576	.	A	G	404.77	PASS	AC=1;AF=0.500;AN=2;BaseQRankSum=-0.520;ClippingRankSum=0.478;DP=30;FS=1.468;MLEAC=1;MLEAF=0.500;MQ=57.89;MQRankSum=-0.187;QD=13.49;ReadPosRankSum=1.684;SOR=1.244	GT:AD:DP:GQ:PL	0/1:14,16:30:99:433,0,391
HYBRID_SCAFFOLD_Super-Scaffold_401|quiver|pilon	89682	.	C	G	737.77	PASS	AC=1;AF=0.500;AN=2;BaseQRankSum=-0.513;ClippingRankSum=-0.225;DP=36;FS=3.539;MLEAC=1;MLEAF=0.500;MQ=60.00;MQRankSum=1.283;QD=20.49;ReadPosRankSum=-0.257;SOR=1.580	GT:AD:DP:GQ:PL	0/1:15,21:36:99:766,0,532
HYBRID_SCAFFOLD_Super-Scaffold_401|quiver|pilon	89824	.	G	T	773.77	PASS	AC=1;AF=0.500;AN=2;BaseQRankSum=0.894;ClippingRankSum=2.138;DP=71;FS=2.089;MLEAC=1;MLEAF=0.500;MQ=60.00;MQRankSum=2.221;QD=10.90;ReadPosRankSum=0.219;SOR=0.452	GT:AD:DP:GQ:PL	0/1:44,27:71:99:802,0,1344
HYBRID_SCAFFOLD_Super-Scaffold_401|quiver|pilon	89876	.	C	T	1172.77	PASS	AC=1;AF=0.500;AN=2;BaseQRankSum=-0.806;ClippingRankSum=1.125;DP=60;FS=3.699;MLEAC=1;MLEAF=0.500;MQ=60.00;MQRankSum=-0.471;QD=19.55;ReadPosRankSum=2.083;SOR=0.829	GT:AD:DP:GQ:PL	0/1:23,37:60:99:1201,0,721
HYBRID_SCAFFOLD_Super-Scaffold_401|quiver|pilon	90308	.	T	G	148.77	PASS	AC=1;AF=0.500;AN=2;BaseQRankSum=0.825;ClippingRankSum=-0.325;DP=31;FS=0.000;MLEAC=1;MLEAF=0.500;MQ=56.64;MQRankSum=-3.775;QD=4.80;ReadPosRankSum=0.525;SOR=0.495	GT:AD:DP:GQ:PL	0/1:25,6:31:99:177,0,1032
HYBRID_SCAFFOLD_Super-Scaffold_401|quiver|pilon	90311	.	C	A	145.77	PASS	AC=1;AF=0.500;AN=2;BaseQRankSum=-0.024;ClippingRankSum=-1.617;DP=32;FS=0.000;MLEAC=1;MLEAF=0.500;MQ=56.75;MQRankSum=-3.790;QD=4.56;ReadPosRankSum=1.569;SOR=0.446	GT:AD:DP:GQ:PL	0/1:26,6:32:99:174,0,1074
HYBRID_SCAFFOLD_Super-Scaffold_401|quiver|pilon	90326	.	T	A	124.77	SnpCluster	AC=1;AF=0.500;AN=2;BaseQRankSum=2.502;ClippingRankSum=0.500;DP=38;FS=0.000;MLEAC=1;MLEAF=0.500;MQ=57.27;MQRankSum=-3.863;QD=3.28;ReadPosRankSum=2.982;SOR=0.582	GT:AD:DP:GQ:PL	0/1:32,6:38:99:153,0,1368
HYBRID_SCAFFOLD_Super-Scaffold_401|quiver|pilon	90327	.	T	G	124.77	SnpCluster	AC=1;AF=0.500;AN=2;BaseQRankSum=2.742;ClippingRankSum=-0.140;DP=38;FS=0.000;MLEAC=1;MLEAF=0.500;MQ=57.27;MQRankSum=-3.863;QD=3.28;ReadPosRankSum=2.702;SOR=0.582	GT:AD:DP:GQ:PL	0/1:32,6:38:99:153,0,1368
HYBRID_SCAFFOLD_Super-Scaffold_401|quiver|pilon	90332	.	G	T	121.77	SnpCluster	AC=1;AF=0.500;AN=2;BaseQRankSum=1.117;ClippingRankSum=-0.549;DP=40;FS=0.000;MLEAC=1;MLEAF=0.500;MQ=57.41;MQRankSum=-3.882;QD=3.04;ReadPosRankSum=2.633;SOR=0.495	GT:AD:DP:GQ:PL	0/1:34,6:40:99:150,0,1410
HYBRID_SCAFFOLD_Super-Scaffold_401|quiver|pilon	90334	.	A	C	121.77	SnpCluster	AC=1;AF=0.500;AN=2;BaseQRankSum=2.238;ClippingRankSum=1.460;DP=39;FS=0.000;MLEAC=1;MLEAF=0.500;MQ=57.35;MQRankSum=-3.873;QD=3.12;ReadPosRankSum=2.316;SOR=0.446	GT:AD:DP:GQ:PL	0/1:33,6:39:99:150,0,1410
HYBRID_SCAFFOLD_Super-Scaffold_401|quiver|pilon	90408	.	C	T	617.77	PASS	AC=1;AF=0.500;AN=2;BaseQRankSum=-0.658;ClippingRankSum=2.732;DP=52;FS=23.480;MLEAC=1;MLEAF=0.500;MQ=60.00;MQRankSum=-1.232;QD=11.88;ReadPosRankSum=-0.972;SOR=1.809	GT:AD:DP:GQ:PL	0/1:30,22:52:99:646,0,1015
HYBRID_SCAFFOLD_Super-Scaffold_401|quiver|pilon	90448	.	C	T	740.77	PASS	AC=1;AF=0.500;AN=2;BaseQRankSum=1.830;ClippingRankSum=-0.780;DP=63;FS=1.016;MLEAC=1;MLEAF=0.500;MQ=59.12;MQRankSum=-0.518;QD=11.76;ReadPosRankSum=1.582;SOR=0.523	GT:AD:DP:GQ:PL	0/1:42,21:63:99:769,0,1709
HYBRID_SCAFFOLD_Super-Scaffold_401|quiver|pilon	90468	.	C	T	862.77	PASS	AC=1;AF=0.500;AN=2;BaseQRankSum=1.710;ClippingRankSum=0.905;DP=67;FS=0.967;MLEAC=1;MLEAF=0.500;MQ=57.90;MQRankSum=-1.288;QD=12.88;ReadPosRankSum=1.578;SOR=0.859	GT:AD:DP:GQ:PL	0/1:44,23:67:99:891,0,1855
HYBRID_SCAFFOLD_Super-Scaffold_401|quiver|pilon	90479	.	G	T	1029.77	PASS	AC=1;AF=0.500;AN=2;BaseQRankSum=2.614;ClippingRankSum=-0.171;DP=65;FS=7.127;MLEAC=1;MLEAF=0.500;MQ=57.30;MQRankSum=-3.738;QD=15.84;ReadPosRankSum=0.391;SOR=1.349	GT:AD:DP:GQ:PL	0/1:42,23:65:99:1058,0,1759
HYBRID_SCAFFOLD_Super-Scaffold_401|quiver|pilon	90501	.	A	G	1003.77	PASS	AC=1;AF=0.500;AN=2;BaseQRankSum=0.372;ClippingRankSum=-1.128;DP=72;FS=13.110;MLEAC=1;MLEAF=0.500;MQ=56.25;MQRankSum=-4.152;QD=13.94;ReadPosRankSum=1.373;SOR=2.055	GT:AD:DP:GQ:PL	0/1:45,27:72:99:1032,0,1742
HYBRID_SCAFFOLD_Super-Scaffold_401|quiver|pilon	90594	.	T	C	818.77	PASS	AC=1;AF=0.500;AN=2;BaseQRankSum=-1.394;ClippingRankSum=1.099;DP=56;FS=0.000;MLEAC=1;MLEAF=0.500;MQ=59.54;MQRankSum=-0.672;QD=14.62;ReadPosRankSum=1.787;SOR=0.707	GT:AD:DP:GQ:PL	0/1:29,27:56:99:847,0,991
HYBRID_SCAFFOLD_Super-Scaffold_401|quiver|pilon	90622	.	A	T	845.77	PASS	AC=1;AF=0.500;AN=2;BaseQRankSum=0.173;ClippingRankSum=1.700;DP=56;FS=2.337;MLEAC=1;MLEAF=0.500;MQ=58.55;MQRankSum=1.898;QD=15.10;ReadPosRankSum=2.670;SOR=0.397	GT:AD:DP:GQ:PL	0/1:30,26:56:99:874,0,973
HYBRID_SCAFFOLD_Super-Scaffold_401|quiver|pilon	90696	.	C	G	862.77	PASS	AC=1;AF=0.500;AN=2;BaseQRankSum=1.190;ClippingRankSum=0.623;DP=52;FS=1.073;MLEAC=1;MLEAF=0.500;MQ=48.71;MQRankSum=0.788;QD=16.59;ReadPosRankSum=1.941;SOR=0.892	GT:AD:DP:GQ:PL	0/1:27,25:52:99:891,0,878
HYBRID_SCAFFOLD_Super-Scaffold_401|quiver|pilon	90708	.	C	G	713.77	SnpCluster	AC=1;AF=0.500;AN=2;BaseQRankSum=0.964;ClippingRankSum=1.474;DP=46;FS=0.000;MLEAC=1;MLEAF=0.500;MQ=47.61;MQRankSum=-3.579;QD=15.52;ReadPosRankSum=-0.166;SOR=0.593	GT:AD:DP:GQ:PL	0/1:26,20:46:99:742,0,1025
HYBRID_SCAFFOLD_Super-Scaffold_401|quiver|pilon	90713	.	C	CA	1018.73	SnpCluster	AC=1;AF=0.500;AN=2;BaseQRankSum=1.120;ClippingRankSum=1.022;DP=43;FS=1.174;MLEAC=1;MLEAF=0.500;MQ=47.12;MQRankSum=4.074;QD=23.69;ReadPosRankSum=-0.849;SOR=0.941	GT:AD:DP:GQ:PL	0/1:18,25:43:99:1056,0,740
HYBRID_SCAFFOLD_Super-Scaffold_401|quiver|pilon	90714	.	A	AG	631.73	SnpCluster	AC=1;AF=0.500;AN=2;BaseQRankSum=0.652;ClippingRankSum=1.071;DP=43;FS=0.000;MLEAC=1;MLEAF=0.500;MQ=47.20;MQRankSum=-4.961;QD=14.69;ReadPosRankSum=0.874;SOR=0.622	GT:AD:DP:GQ:PL	0/1:25,18:43:99:669,0,1063
HYBRID_SCAFFOLD_Super-Scaffold_401|quiver|pilon	90735	.	G	T	463.77	PASS	AC=1;AF=0.500;AN=2;BaseQRankSum=-0.622;ClippingRankSum=-0.415;DP=31;FS=0.000;MLEAC=1;MLEAF=0.500;MQ=45.78;MQRankSum=4.646;QD=14.96;ReadPosRankSum=-0.124;SOR=0.693	GT:AD:DP:GQ:PL	0/1:15,15:30:99:492,0,502
HYBRID_SCAFFOLD_Super-Scaffold_401|quiver|pilon	90778	.	G	GC	388.73	PASS	AC=1;AF=0.500;AN=2;BaseQRankSum=1.687;ClippingRankSum=-1.330;DP=32;FS=8.080;MLEAC=1;MLEAF=0.500;MQ=51.93;MQRankSum=2.481;QD=12.15;ReadPosRankSum=2.163;SOR=1.137	GT:AD:DP:GQ:PL	0/1:17,14:31:99:426,0,497
HYBRID_SCAFFOLD_Super-Scaffold_401|quiver|pilon	90779	.	C	CT	382.73	PASS	AC=1;AF=0.500;AN=2;BaseQRankSum=-1.677;ClippingRankSum=0.433;DP=33;FS=5.391;MLEAC=1;MLEAF=0.500;MQ=52.43;MQRankSum=-1.376;QD=11.60;ReadPosRankSum=-0.961;SOR=1.056	GT:AD:DP:GQ:PL	0/1:16,16:32:99:420,0,559
HYBRID_SCAFFOLD_Super-Scaffold_401|quiver|pilon	90804	.	G	GA	373.73	PASS	AC=1;AF=0.500;AN=2;BaseQRankSum=-0.366;ClippingRankSum=0.048;DP=37;FS=1.370;MLEAC=1;MLEAF=0.500;MQ=57.04;MQRankSum=1.321;QD=10.10;ReadPosRankSum=-0.016;SOR=0.430	GT:AD:DP:GQ:PL	0/1:20,16:36:99:411,0,618
HYBRID_SCAFFOLD_Super-Scaffold_401|quiver|pilon	90806	.	A	AG	555.73	PASS	AC=1;AF=0.500;AN=2;BaseQRankSum=0.207;ClippingRankSum=0.271;DP=36;FS=1.370;MLEAC=1;MLEAF=0.500;MQ=57.40;MQRankSum=0.684;QD=15.44;ReadPosRankSum=0.271;SOR=1.051	GT:AD:DP:GQ:PL	0/1:16,20:36:99:593,0,452
HYBRID_SCAFFOLD_Super-Scaffold_401|quiver|pilon	90893	.	A	AC	285.73	SnpCluster	AC=1;AF=0.500;AN=2;BaseQRankSum=0.481;ClippingRankSum=-0.934;DP=35;FS=3.862;MLEAC=1;MLEAF=0.500;MQ=60.00;MQRankSum=-0.991;QD=8.16;ReadPosRankSum=0.991;SOR=1.309	GT:AD:DP:GQ:PL	0/1:16,9:25:99:323,0,729
HYBRID_SCAFFOLD_Super-Scaffold_401|quiver|pilon	90894	.	C	CA	649.73	SnpCluster	AC=1;AF=0.500;AN=2;BaseQRankSum=-0.028;ClippingRankSum=0.368;DP=35;FS=3.862;MLEAC=1;MLEAF=0.500;MQ=60.00;MQRankSum=-1.840;QD=18.56;ReadPosRankSum=-1.047;SOR=0.636	GT:AD:DP:GQ:PL	0/1:9,16:25:99:687,0,324
HYBRID_SCAFFOLD_Super-Scaffold_401|quiver|pilon	90898	.	A	G	295.77	SnpCluster	AC=1;AF=0.500;AN=2;BaseQRankSum=-0.129;ClippingRankSum=-0.489;DP=27;FS=1.657;MLEAC=1;MLEAF=0.500;MQ=60.00;MQRankSum=1.003;QD=10.95;ReadPosRankSum=1.414;SOR=1.402	GT:AD:DP:GQ:PL	0/1:18,9:27:99:324,0,729
HYBRID_SCAFFOLD_Super-Scaffold_401|quiver|pilon	90903	.	T	A	412.77	SnpCluster	AC=1;AF=0.500;AN=2;BaseQRankSum=-0.334;ClippingRankSum=0.026;DP=27;FS=1.596;MLEAC=1;MLEAF=0.500;MQ=60.00;MQRankSum=-1.414;QD=15.29;ReadPosRankSum=1.620;SOR=1.115	GT:AD:DP:GQ:PL	0/1:18,9:27:99:441,0,841
HYBRID_SCAFFOLD_Super-Scaffold_401|quiver|pilon	90909	.	A	AG	660.73	SnpCluster	AC=1;AF=0.500;AN=2;BaseQRankSum=0.694;ClippingRankSum=1.110;DP=34;FS=1.377;MLEAC=1;MLEAF=0.500;MQ=60.00;MQRankSum=-0.971;QD=19.43;ReadPosRankSum=0.486;SOR=0.425	GT:AD:DP:GQ:PL	0/1:15,19:34:99:698,0,573
HYBRID_SCAFFOLD_Super-Scaffold_401|quiver|pilon	90911	.	G	GA	532.73	SnpCluster	AC=1;AF=0.500;AN=2;BaseQRankSum=0.173;ClippingRankSum=0.139;DP=34;FS=1.377;MLEAC=1;MLEAF=0.500;MQ=60.00;MQRankSum=0.312;QD=15.67;ReadPosRankSum=-0.590;SOR=1.061	GT:AD:DP:GQ:PL	0/1:19,15:34:99:570,0,770
HYBRID_SCAFFOLD_Super-Scaffold_401|quiver|pilon	90927	.	A	AG	628.73	PASS	AC=1;AF=0.500;AN=2;BaseQRankSum=-0.058;ClippingRankSum=-0.204;DP=40;FS=0.000;MLEAC=1;MLEAF=0.500;MQ=60.00;MQRankSum=-0.263;QD=15.72;ReadPosRankSum=-1.722;SOR=0.910	GT:AD:DP:GQ:PL	0/1:19,19:38:99:666,0,684
HYBRID_SCAFFOLD_Super-Scaffold_401|quiver|pilon	90936	.	T	TA	660.73	PASS	AC=1;AF=0.500;AN=2;BaseQRankSum=-0.424;ClippingRankSum=0.482;DP=41;FS=3.144;MLEAC=1;MLEAF=0.500;MQ=60.00;MQRankSum=-0.073;QD=16.12;ReadPosRankSum=-1.593;SOR=0.293	GT:AD:DP:GQ:PL	0/1:18,20:38:99:698,0,658
HYBRID_SCAFFOLD_Super-Scaffold_401|quiver|pilon	90946	.	C	CA	661.73	SnpCluster	AC=1;AF=0.500;AN=2;BaseQRankSum=1.394;ClippingRankSum=-1.422;DP=41;FS=3.249;MLEAC=1;MLEAF=0.500;MQ=60.00;MQRankSum=-0.538;QD=16.14;ReadPosRankSum=2.140;SOR=1.489	GT:AD:DP:GQ:PL	0/1:24,16:40:99:699,0,951
HYBRID_SCAFFOLD_Super-Scaffold_401|quiver|pilon	90950	.	A	AG	913.73	SnpCluster	AC=1;AF=0.500;AN=2;BaseQRankSum=0.051;ClippingRankSum=0.758;DP=43;FS=1.392;MLEAC=1;MLEAF=0.500;MQ=60.00;MQRankSum=1.137;QD=21.25;ReadPosRankSum=-0.480;SOR=0.365	GT:AD:DP:GQ:PL	0/1:19,23:42:99:951,0,718
HYBRID_SCAFFOLD_Super-Scaffold_401|quiver|pilon	90955	.	T	TG	871.73	SnpCluster	AC=1;AF=0.500;AN=2;BaseQRankSum=-1.036;ClippingRankSum=0.986;DP=42;FS=1.392;MLEAC=1;MLEAF=0.500;MQ=60.00;MQRankSum=-0.126;QD=20.76;ReadPosRankSum=0.177;SOR=0.365	GT:AD:DP:GQ:PL	0/1:19,23:42:99:909,0,721
HYBRID_SCAFFOLD_Super-Scaffold_401|quiver|pilon	90956	.	G	GA	658.73	SnpCluster	AC=1;AF=0.500;AN=2;BaseQRankSum=1.993;ClippingRankSum=-0.159;DP=43;FS=4.894;MLEAC=1;MLEAF=0.500;MQ=60.00;MQRankSum=-0.868;QD=15.32;ReadPosRankSum=-0.257;SOR=1.609	GT:AD:DP:GQ:PL	0/1:24,19:43:99:696,0,952
HYBRID_SCAFFOLD_Super-Scaffold_401|quiver|pilon	91009	.	G	T	736.77	SnpCluster	AC=1;AF=0.500;AN=2;BaseQRankSum=1.542;ClippingRankSum=0.514;DP=45;FS=2.700;MLEAC=1;MLEAF=0.500;MQ=60.00;MQRankSum=0.902;QD=16.37;ReadPosRankSum=2.204;SOR=0.307	GT:AD:DP:GQ:PL	0/1:25,20:45:99:765,0,990
HYBRID_SCAFFOLD_Super-Scaffold_401|quiver|pilon	91012	.	A	G	736.77	SnpCluster	AC=1;AF=0.500;AN=2;BaseQRankSum=0.651;ClippingRankSum=1.039;DP=45;FS=2.700;MLEAC=1;MLEAF=0.500;MQ=60.00;MQRankSum=0.194;QD=16.37;ReadPosRankSum=2.181;SOR=0.307	GT:AD:DP:GQ:PL	0/1:25,20:45:99:765,0,990
HYBRID_SCAFFOLD_Super-Scaffold_401|quiver|pilon	91016	.	C	A	733.77	SnpCluster	AC=1;AF=0.500;AN=2;BaseQRankSum=1.097;ClippingRankSum=-1.141;DP=46;FS=2.595;MLEAC=1;MLEAF=0.500;MQ=60.00;MQRankSum=0.609;QD=15.95;ReadPosRankSum=2.471;SOR=0.368	GT:AD:DP:GQ:PL	0/1:26,20:46:99:762,0,1024
HYBRID_SCAFFOLD_Super-Scaffold_401|quiver|pilon	91052	.	A	AG	1160.73	PASS	AC=1;AF=0.500;AN=2;BaseQRankSum=0.271;ClippingRankSum=-2.474;DP=66;FS=2.074;MLEAC=1;MLEAF=0.500;MQ=60.00;MQRankSum=2.290;QD=17.59;ReadPosRankSum=-0.508;SOR=0.649	GT:AD:DP:GQ:PL	0/1:29,36:65:99:1198,0,906
HYBRID_SCAFFOLD_Super-Scaffold_401|quiver|pilon	91053	.	G	GT	836.73	PASS	AC=1;AF=0.500;AN=2;BaseQRankSum=0.525;ClippingRankSum=0.082;DP=68;FS=3.334;MLEAC=1;MLEAF=0.500;MQ=60.00;MQRankSum=0.538;QD=12.30;ReadPosRankSum=0.753;SOR=0.763	GT:AD:DP:GQ:PL	0/1:38,29:67:99:874,0,1198
HYBRID_SCAFFOLD_Super-Scaffold_401|quiver|pilon	91071	.	C	T	1263.77	PASS	AC=1;AF=0.500;AN=2;BaseQRankSum=-0.951;ClippingRankSum=2.036;DP=60;FS=5.275;MLEAC=1;MLEAF=0.500;MQ=60.00;MQRankSum=1.308;QD=21.06;ReadPosRankSum=0.951;SOR=0.270	GT:AD:DP:GQ:PL	0/1:27,33:60:99:1292,0,1034
HYBRID_SCAFFOLD_Super-Scaffold_401|quiver|pilon	91078	.	G	A	1260.77	PASS	AC=1;AF=0.500;AN=2;BaseQRankSum=0.689;ClippingRankSum=1.400;DP=60;FS=7.080;MLEAC=1;MLEAF=0.500;MQ=60.00;MQRankSum=-1.504;QD=21.01;ReadPosRankSum=1.948;SOR=0.223	GT:AD:DP:GQ:PL	0/1:28,32:60:99:1289,0,1056
HYBRID_SCAFFOLD_Super-Scaffold_401|quiver|pilon	91119	.	G	A	953.77	PASS	AC=1;AF=0.500;AN=2;BaseQRankSum=0.521;ClippingRankSum=0.335;DP=62;FS=2.161;MLEAC=1;MLEAF=0.500;MQ=60.00;MQRankSum=1.491;QD=15.38;ReadPosRankSum=-0.435;SOR=0.998	GT:AD:DP:GQ:PL	0/1:36,26:62:99:982,0,1425
HYBRID_SCAFFOLD_Super-Scaffold_401|quiver|pilon	91127	.	A	G	953.77	PASS	AC=1;AF=0.500;AN=2;BaseQRankSum=2.708;ClippingRankSum=0.216;DP=60;FS=5.275;MLEAC=1;MLEAF=0.500;MQ=60.00;MQRankSum=0.425;QD=15.90;ReadPosRankSum=-0.127;SOR=1.445	GT:AD:DP:GQ:PL	0/1:34,26:60:99:982,0,1375
HYBRID_SCAFFOLD_Super-Scaffold_401|quiver|pilon	91141	.	T	C	879.77	PASS	AC=1;AF=0.500;AN=2;BaseQRankSum=0.802;ClippingRankSum=-0.466;DP=59;FS=0.000;MLEAC=1;MLEAF=0.500;MQ=60.00;MQRankSum=-0.206;QD=14.91;ReadPosRankSum=0.954;SOR=0.638	GT:AD:DP:GQ:PL	0/1:33,26:59:99:908,0,1121
HYBRID_SCAFFOLD_Super-Scaffold_401|quiver|pilon	91196	.	A	AC	834.73	PASS	AC=1;AF=0.500;AN=2;BaseQRankSum=-0.437;ClippingRankSum=-0.993;DP=73;FS=3.288;MLEAC=1;MLEAF=0.500;MQ=60.00;MQRankSum=0.236;QD=11.43;ReadPosRankSum=0.922;SOR=1.101	GT:AD:DP:GQ:PL	0/1:39,31:70:99:872,0,1269
HYBRID_SCAFFOLD_Super-Scaffold_401|quiver|pilon	91197	.	C	CT	1037.73	PASS	AC=1;AF=0.500;AN=2;BaseQRankSum=-0.423;ClippingRankSum=0.107;DP=75;FS=0.920;MLEAC=1;MLEAF=0.500;MQ=60.00;MQRankSum=-1.562;QD=13.84;ReadPosRankSum=0.130;SOR=0.542	GT:AD:DP:GQ:PL	0/1:34,38:72:99:1075,0,1096
HYBRID_SCAFFOLD_Super-Scaffold_401|quiver|pilon	91269	.	G	GT	1155.73	PASS	AC=1;AF=0.500;AN=2;BaseQRankSum=0.537;ClippingRankSum=-0.341;DP=82;FS=5.753;MLEAC=1;MLEAF=0.500;MQ=60.00;MQRankSum=0.135;QD=14.09;ReadPosRankSum=0.164;SOR=0.711	GT:AD:DP:GQ:PL	0/1:46,36:82:99:1193,0,1556
HYBRID_SCAFFOLD_Super-Scaffold_401|quiver|pilon	91313	.	T	C	954.77	PASS	AC=1;AF=0.500;AN=2;BaseQRankSum=-0.736;ClippingRankSum=0.871;DP=68;FS=1.958;MLEAC=1;MLEAF=0.500;MQ=60.00;MQRankSum=-0.626;QD=14.04;ReadPosRankSum=-0.356;SOR=0.836	GT:AD:DP:GQ:PL	0/1:35,33:68:99:983,0,1156
HYBRID_SCAFFOLD_Super-Scaffold_401|quiver|pilon	91340	.	A	AT	721.73	PASS	AC=1;AF=0.500;AN=2;BaseQRankSum=-0.062;ClippingRankSum=0.848;DP=64;FS=2.089;MLEAC=1;MLEAF=0.500;MQ=60.00;MQRankSum=-0.627;QD=11.28;ReadPosRankSum=0.476;SOR=0.458	GT:AD:DP:GQ:PL	0/1:34,29:63:99:759,0,1123
HYBRID_SCAFFOLD_Super-Scaffold_401|quiver|pilon	91342	.	T	TC	1010.73	PASS	AC=1;AF=0.500;AN=2;BaseQRankSum=1.339;ClippingRankSum=-2.119;DP=64;FS=0.962;MLEAC=1;MLEAF=0.500;MQ=60.00;MQRankSum=-0.747;QD=15.79;ReadPosRankSum=-0.087;SOR=0.927	GT:AD:DP:GQ:PL	0/1:30,34:64:99:1048,0,902
HYBRID_SCAFFOLD_Super-Scaffold_401|quiver|pilon	91406	.	T	C	890.77	PASS	AC=1;AF=0.500;AN=2;BaseQRankSum=-0.052;ClippingRankSum=0.346;DP=55;FS=0.000;MLEAC=1;MLEAF=0.500;MQ=60.00;MQRankSum=-0.346;QD=16.20;ReadPosRankSum=0.104;SOR=0.693	GT:AD:DP:GQ:PL	0/1:27,27:54:99:919,0,934
HYBRID_SCAFFOLD_Super-Scaffold_401|quiver|pilon	91581	.	C	T	754.77	PASS	AC=1;AF=0.500;AN=2;BaseQRankSum=-0.871;ClippingRankSum=-0.912;DP=49;FS=4.041;MLEAC=1;MLEAF=0.500;MQ=60.00;MQRankSum=-0.972;QD=15.40;ReadPosRankSum=1.332;SOR=1.325	GT:AD:DP:GQ:PL	0/1:23,26:49:99:783,0,769
HYBRID_SCAFFOLD_Super-Scaffold_401|quiver|pilon	91601	.	G	C	487.77	PASS	AC=1;AF=0.500;AN=2;BaseQRankSum=0.378;ClippingRankSum=0.106;DP=38;FS=1.271;MLEAC=1;MLEAF=0.500;MQ=60.00;MQRankSum=0.318;QD=12.84;ReadPosRankSum=1.952;SOR=0.498	GT:AD:DP:GQ:PL	0/1:24,14:38:99:516,0,966
HYBRID_SCAFFOLD_Super-Scaffold_401|quiver|pilon	91602	.	T	A	487.77	PASS	AC=1;AF=0.500;AN=2;BaseQRankSum=2.133;ClippingRankSum=-1.468;DP=38;FS=1.271;MLEAC=1;MLEAF=0.500;MQ=60.00;MQRankSum=0.348;QD=12.84;ReadPosRankSum=1.891;SOR=0.498	GT:AD:DP:GQ:PL	0/1:24,14:38:99:516,0,966
HYBRID_SCAFFOLD_Super-Scaffold_401|quiver|pilon	91614	.	T	TG	561.73	SnpCluster	AC=1;AF=0.500;AN=2;BaseQRankSum=0.453;ClippingRankSum=0.015;DP=44;FS=0.000;MLEAC=1;MLEAF=0.500;MQ=60.00;MQRankSum=0.804;QD=12.77;ReadPosRankSum=0.248;SOR=0.874	GT:AD:DP:GQ:PL	0/1:18,20:38:99:599,0,696
HYBRID_SCAFFOLD_Super-Scaffold_401|quiver|pilon	91616	.	G	GA	692.73	SnpCluster	AC=1;AF=0.500;AN=2;BaseQRankSum=-0.248;ClippingRankSum=0.424;DP=41;FS=0.000;MLEAC=1;MLEAF=0.500;MQ=60.00;MQRankSum=-0.161;QD=16.90;ReadPosRankSum=-0.132;SOR=0.540	GT:AD:DP:GQ:PL	0/1:20,18:38:99:730,0,783
HYBRID_SCAFFOLD_Super-Scaffold_401|quiver|pilon	91623	.	A	G	739.77	SnpCluster	AC=1;AF=0.500;AN=2;BaseQRankSum=-0.013;ClippingRankSum=1.161;DP=41;FS=0.000;MLEAC=1;MLEAF=0.500;MQ=60.00;MQRankSum=-0.639;QD=18.04;ReadPosRankSum=-0.248;SOR=0.622	GT:AD:DP:GQ:PL	0/1:21,20:41:99:768,0,820
HYBRID_SCAFFOLD_Super-Scaffold_401|quiver|pilon	91667	.	T	A	725.77	PASS	AC=1;AF=0.500;AN=2;BaseQRankSum=-0.238;ClippingRankSum=-0.900;DP=48;FS=0.000;MLEAC=1;MLEAF=0.500;MQ=60.00;MQRankSum=-0.962;QD=15.12;ReadPosRankSum=0.259;SOR=0.693	GT:AD:DP:GQ:PL	0/1:26,22:48:99:754,0,857
HYBRID_SCAFFOLD_Super-Scaffold_401|quiver|pilon	91771	.	T	C	865.77	PASS	AC=1;AF=0.500;AN=2;BaseQRankSum=0.897;ClippingRankSum=0.794;DP=42;FS=9.621;MLEAC=1;MLEAF=0.500;MQ=60.00;MQRankSum=0.769;QD=20.61;ReadPosRankSum=0.128;SOR=0.253	GT:AD:DP:GQ:PL	0/1:17,25:42:99:894,0,570
HYBRID_SCAFFOLD_Super-Scaffold_401|quiver|pilon	91872	.	A	AG	704.73	PASS	AC=1;AF=0.500;AN=2;BaseQRankSum=1.032;ClippingRankSum=-0.619;DP=65;FS=0.987;MLEAC=1;MLEAF=0.500;MQ=60.00;MQRankSum=2.160;QD=10.84;ReadPosRankSum=-0.647;SOR=0.947	GT:AD:DP:GQ:PL	0/1:39,25:64:99:742,0,1262
HYBRID_SCAFFOLD_Super-Scaffold_401|quiver|pilon	92054	.	C	T	725.77	PASS	AC=1;AF=0.500;AN=2;BaseQRankSum=-1.164;ClippingRankSum=0.637;DP=46;FS=1.145;MLEAC=1;MLEAF=0.500;MQ=60.00;MQRankSum=-1.670;QD=15.78;ReadPosRankSum=0.945;SOR=0.583	GT:AD:DP:GQ:PL	0/1:23,23:46:99:754,0,740
HYBRID_SCAFFOLD_Super-Scaffold_401|quiver|pilon	92217	.	T	C	392.77	PASS	AC=1;AF=0.500;AN=2;BaseQRankSum=-1.230;ClippingRankSum=-0.023;DP=28;FS=0.000;MLEAC=1;MLEAF=0.500;MQ=60.00;MQRankSum=0.580;QD=14.03;ReadPosRankSum=-0.534;SOR=0.655	GT:AD:DP:GQ:PL	0/1:16,12:28:99:421,0,589
HYBRID_SCAFFOLD_Super-Scaffold_401|quiver|pilon	92267	.	T	C	327.77	PASS	AC=1;AF=0.500;AN=2;BaseQRankSum=0.985;ClippingRankSum=0.753;DP=24;FS=1.680;MLEAC=1;MLEAF=0.500;MQ=60.00;MQRankSum=-0.348;QD=13.66;ReadPosRankSum=-0.463;SOR=1.179	GT:AD:DP:GQ:PL	0/1:13,11:24:99:356,0,392
HYBRID_SCAFFOLD_Super-Scaffold_401|quiver|pilon	92299	.	C	T	238.77	PASS	AC=1;AF=0.500;AN=2;BaseQRankSum=0.124;ClippingRankSum=0.041;DP=19;FS=0.000;MLEAC=1;MLEAF=0.500;MQ=57.59;MQRankSum=0.206;QD=12.57;ReadPosRankSum=0.289;SOR=1.302	GT:AD:DP:GQ:PL	0/1:11,8:19:99:267,0,356
HYBRID_SCAFFOLD_Super-Scaffold_401|quiver|pilon	92389	.	A	AAG	115.73	PASS	AC=1;AF=0.500;AN=2;BaseQRankSum=0.271;ClippingRankSum=0.533;DP=15;FS=0.000;MLEAC=1;MLEAF=0.500;MQ=57.93;MQRankSum=0.271;QD=7.72;ReadPosRankSum=1.381;SOR=0.765	GT:AD:DP:GQ:PL	0/1:8,5:13:99:153,0,294
HYBRID_SCAFFOLD_Super-Scaffold_401|quiver|pilon	92420	.	C	G	177.77	PASS	AC=1;AF=0.500;AN=2;BaseQRankSum=-2.507;ClippingRankSum=0.270;DP=20;FS=1.922;MLEAC=1;MLEAF=0.500;MQ=60.00;MQRankSum=0.501;QD=8.89;ReadPosRankSum=0.501;SOR=0.307	GT:AD:DP:GQ:PL	0/1:12,8:20:99:206,0,450
HYBRID_SCAFFOLD_Super-Scaffold_401|quiver|pilon	92476	.	T	C	349.77	PASS	AC=1;AF=0.500;AN=2;BaseQRankSum=0.111;ClippingRankSum=-0.080;DP=38;FS=0.000;MLEAC=1;MLEAF=0.500;MQ=60.00;MQRankSum=-1.384;QD=9.20;ReadPosRankSum=1.448;SOR=0.489	GT:AD:DP:GQ:PL	0/1:24,13:37:99:378,0,738
HYBRID_SCAFFOLD_Super-Scaffold_401|quiver|pilon	92509	.	A	C	372.77	PASS	AC=1;AF=0.500;AN=2;BaseQRankSum=0.016;ClippingRankSum=-1.066;DP=38;FS=1.400;MLEAC=1;MLEAF=0.500;MQ=60.00;MQRankSum=0.716;QD=9.81;ReadPosRankSum=0.302;SOR=1.148	GT:AD:DP:GQ:PL	0/1:24,13:37:99:401,0,765
HYBRID_SCAFFOLD_Super-Scaffold_401|quiver|pilon	92557	.	T	G	812.77	PASS	AC=1;AF=0.500;AN=2;BaseQRankSum=0.217;ClippingRankSum=-1.285;DP=40;FS=4.987;MLEAC=1;MLEAF=0.500;MQ=60.00;MQRankSum=-2.266;QD=20.32;ReadPosRankSum=0.534;SOR=0.212	GT:AD:DP:GQ:PL	0/1:15,24:39:99:841,0,504
HYBRID_SCAFFOLD_Super-Scaffold_401|quiver|pilon	92908	.	A	C	675.77	PASS	AC=1;AF=0.500;AN=2;BaseQRankSum=0.990;ClippingRankSum=-0.594;DP=30;FS=1.609;MLEAC=1;MLEAF=0.500;MQ=57.49;MQRankSum=0.330;QD=22.53;ReadPosRankSum=1.122;SOR=1.207	GT:AD:DP:GQ:PL	0/1:10,20:30:99:704,0,296
HYBRID_SCAFFOLD_Super-Scaffold_401|quiver|pilon	93123	.	T	TA	91.73	PASS	AC=1;AF=0.500;AN=2;BaseQRankSum=2.383;ClippingRankSum=-1.036;DP=17;FS=14.771;MLEAC=1;MLEAF=0.500;MQ=60.00;MQRankSum=-0.365;QD=5.40;ReadPosRankSum=-0.741;SOR=3.897	GT:AD:DP:GQ:PL	0/1:4,6:10:76:129,0,76
HYBRID_SCAFFOLD_Super-Scaffold_401|quiver|pilon	93237	.	A	AC	724.73	PASS	AC=1;AF=0.500;AN=2;BaseQRankSum=-0.441;ClippingRankSum=-2.103;DP=44;FS=2.786;MLEAC=1;MLEAF=0.500;MQ=60.00;MQRankSum=-0.869;QD=16.47;ReadPosRankSum=0.466;SOR=1.329	GT:AD:DP:GQ:PL	0/1:20,22:42:99:762,0,667
HYBRID_SCAFFOLD_Super-Scaffold_401|quiver|pilon	93485	.	C	G	698.77	PASS	AC=1;AF=0.500;AN=2;BaseQRankSum=0.795;ClippingRankSum=1.045;DP=53;FS=5.684;MLEAC=1;MLEAF=0.500;MQ=60.00;MQRankSum=1.224;QD=13.18;ReadPosRankSum=0.152;SOR=1.489	GT:AD:DP:GQ:PL	0/1:29,24:53:99:727,0,829
HYBRID_SCAFFOLD_Super-Scaffold_401|quiver|pilon	93512	.	G	C	586.77	PASS	AC=1;AF=0.500;AN=2;BaseQRankSum=-0.739;ClippingRankSum=0.444;DP=45;FS=1.164;MLEAC=1;MLEAF=0.500;MQ=59.44;MQRankSum=0.353;QD=13.04;ReadPosRankSum=2.605;SOR=0.518	GT:AD:DP:GQ:PL	0/1:24,21:45:99:615,0,773
HYBRID_SCAFFOLD_Super-Scaffold_401|quiver|pilon	93544	.	C	CAGAATAG	148.73	SnpCluster	AC=1;AF=0.500;AN=2;BaseQRankSum=-1.691;ClippingRankSum=-1.473;DP=40;FS=2.793;MLEAC=1;MLEAF=0.500;MQ=59.37;MQRankSum=-2.346;QD=3.72;ReadPosRankSum=1.146;SOR=1.552	GT:AD:DP:GQ:PL	0/1:21,2:23:99:186,0,866
HYBRID_SCAFFOLD_Super-Scaffold_401|quiver|pilon	93547	.	C	CTTCT	144.73	SnpCluster	AC=1;AF=0.500;AN=2;BaseQRankSum=0.308;ClippingRankSum=-0.588;DP=28;FS=8.501;MLEAC=1;MLEAF=0.500;MQ=57.35;MQRankSum=-1.540;QD=5.17;ReadPosRankSum=-1.652;SOR=2.925	GT:AD:DP:GQ:PL	0/1:22,6:28:99:182,0,949
HYBRID_SCAFFOLD_Super-Scaffold_401|quiver|pilon	93548	.	G	GTTTGATAAA	144.73	SnpCluster	AC=1;AF=0.500;AN=2;BaseQRankSum=-0.644;ClippingRankSum=-0.588;DP=28;FS=8.501;MLEAC=1;MLEAF=0.500;MQ=57.35;MQRankSum=-1.652;QD=5.17;ReadPosRankSum=-1.484;SOR=2.925	GT:AD:DP:GQ:PL	0/1:22,6:28:99:182,0,949
HYBRID_SCAFFOLD_Super-Scaffold_401|quiver|pilon	93565	.	A	T	662.77	PASS	AC=1;AF=0.500;AN=2;BaseQRankSum=0.111;ClippingRankSum=-0.649;DP=36;FS=0.000;MLEAC=1;MLEAF=0.500;MQ=57.86;MQRankSum=1.123;QD=18.41;ReadPosRankSum=0.712;SOR=0.512	GT:AD:DP:GQ:PL	0/1:18,18:36:99:691,0,702
HYBRID_SCAFFOLD_Super-Scaffold_401|quiver|pilon	93566	.	T	A	662.77	PASS	AC=1;AF=0.500;AN=2;BaseQRankSum=0.427;ClippingRankSum=0.301;DP=36;FS=0.000;MLEAC=1;MLEAF=0.500;MQ=57.86;MQRankSum=1.408;QD=18.41;ReadPosRankSum=0.617;SOR=0.512	GT:AD:DP:GQ:PL	0/1:18,18:36:99:691,0,702
HYBRID_SCAFFOLD_Super-Scaffold_401|quiver|pilon	93619	.	C	T	610.77	PASS	AC=1;AF=0.500;AN=2;BaseQRankSum=0.922;ClippingRankSum=0.026;DP=43;FS=3.503;MLEAC=1;MLEAF=0.500;MQ=57.06;MQRankSum=-3.203;QD=14.20;ReadPosRankSum=1.896;SOR=0.217	GT:AD:DP:GQ:PL	0/1:25,17:42:99:639,0,999
HYBRID_SCAFFOLD_Super-Scaffold_401|quiver|pilon	93624	.	C	G	610.77	PASS	AC=1;AF=0.500;AN=2;BaseQRankSum=-0.307;ClippingRankSum=1.435;DP=43;FS=3.503;MLEAC=1;MLEAF=0.500;MQ=57.06;MQRankSum=-1.666;QD=14.20;ReadPosRankSum=1.307;SOR=0.217	GT:AD:DP:GQ:PL	0/1:25,17:42:99:639,0,999
HYBRID_SCAFFOLD_Super-Scaffold_401|quiver|pilon	93642	.	G	GC	624.73	PASS	AC=1;AF=0.500;AN=2;BaseQRankSum=-1.656;ClippingRankSum=1.578;DP=47;FS=2.963;MLEAC=1;MLEAF=0.500;MQ=57.32;MQRankSum=2.126;QD=13.29;ReadPosRankSum=0.900;SOR=1.287	GT:AD:DP:GQ:PL	0/1:20,21:41:99:662,0,644
HYBRID_SCAFFOLD_Super-Scaffold_401|quiver|pilon	93644	.	C	CT	606.73	PASS	AC=1;AF=0.500;AN=2;BaseQRankSum=1.850;ClippingRankSum=0.153;DP=45;FS=0.000;MLEAC=1;MLEAF=0.500;MQ=57.26;MQRankSum=-2.416;QD=13.48;ReadPosRankSum=-0.177;SOR=0.620	GT:AD:DP:GQ:PL	0/1:24,20:44:99:644,0,683
HYBRID_SCAFFOLD_Super-Scaffold_401|quiver|pilon	93657	.	G	GT	617.73	PASS	AC=1;AF=0.500;AN=2;BaseQRankSum=-0.114;ClippingRankSum=-0.165;DP=47;FS=1.170;MLEAC=1;MLEAF=0.500;MQ=57.38;MQRankSum=2.300;QD=13.14;ReadPosRankSum=0.674;SOR=0.512	GT:AD:DP:GQ:PL	0/1:18,24:42:99:655,0,491
HYBRID_SCAFFOLD_Super-Scaffold_401|quiver|pilon	93659	.	T	TG	440.73	PASS	AC=1;AF=0.500;AN=2;BaseQRankSum=-0.234;ClippingRankSum=-0.283;DP=44;FS=0.000;MLEAC=1;MLEAF=0.500;MQ=57.38;MQRankSum=-0.455;QD=10.02;ReadPosRankSum=-0.012;SOR=0.828	GT:AD:DP:GQ:PL	0/1:25,18:43:99:478,0,729
HYBRID_SCAFFOLD_Super-Scaffold_401|quiver|pilon	93718	.	T	C	571.77	PASS	AC=1;AF=0.500;AN=2;BaseQRankSum=1.643;ClippingRankSum=-0.704;DP=41;FS=5.301;MLEAC=1;MLEAF=0.500;MQ=60.00;MQRankSum=-0.124;QD=13.95;ReadPosRankSum=0.676;SOR=0.201	GT:AD:DP:GQ:PL	0/1:24,16:40:99:600,0,1402
HYBRID_SCAFFOLD_Super-Scaffold_401|quiver|pilon	93727	.	T	C	608.77	PASS	AC=1;AF=0.500;AN=2;BaseQRankSum=0.359;ClippingRankSum=-2.204;DP=43;FS=5.030;MLEAC=1;MLEAF=0.500;MQ=60.00;MQRankSum=-0.564;QD=14.16;ReadPosRankSum=0.922;SOR=0.208	GT:AD:DP:GQ:PL	0/1:25,17:42:99:637,0,1420
HYBRID_SCAFFOLD_Super-Scaffold_401|quiver|pilon	93754	.	G	C	669.77	PASS	AC=1;AF=0.500;AN=2;BaseQRankSum=1.457;ClippingRankSum=0.188;DP=46;FS=4.420;MLEAC=1;MLEAF=0.500;MQ=59.90;MQRankSum=-0.493;QD=14.56;ReadPosRankSum=1.786;SOR=0.410	GT:AD:DP:GQ:PL	0/1:23,21:44:99:698,0,673
HYBRID_SCAFFOLD_Super-Scaffold_401|quiver|pilon	93808	.	T	TG	625.73	SnpCluster	AC=1;AF=0.500;AN=2;BaseQRankSum=-1.315;ClippingRankSum=0.162;DP=39;FS=0.000;MLEAC=1;MLEAF=0.500;MQ=57.73;MQRankSum=-2.179;QD=16.04;ReadPosRankSum=-0.162;SOR=0.569	GT:AD:DP:GQ:PL	0/1:16,17:33:99:663,0,661
HYBRID_SCAFFOLD_Super-Scaffold_401|quiver|pilon	93809	.	G	GT	550.73	SnpCluster	AC=1;AF=0.500;AN=2;BaseQRankSum=0.907;ClippingRankSum=-0.048;DP=36;FS=1.301;MLEAC=1;MLEAF=0.500;MQ=57.54;MQRankSum=0.398;QD=15.30;ReadPosRankSum=0.653;SOR=0.999	GT:AD:DP:GQ:PL	0/1:20,16:36:99:588,0,749
HYBRID_SCAFFOLD_Super-Scaffold_401|quiver|pilon	93812	.	T	C	634.77	SnpCluster	AC=1;AF=0.500;AN=2;BaseQRankSum=0.792;ClippingRankSum=1.343;DP=34;FS=0.000;MLEAC=1;MLEAF=0.500;MQ=57.39;MQRankSum=-1.722;QD=18.67;ReadPosRankSum=0.620;SOR=0.693	GT:AD:DP:GQ:PL	0/1:17,17:34:99:663,0,661
HYBRID_SCAFFOLD_Super-Scaffold_401|quiver|pilon	93859	.	G	A	71.77	PASS	AC=1;AF=0.500;AN=2;BaseQRankSum=2.483;ClippingRankSum=-1.001;DP=25;FS=2.187;MLEAC=1;MLEAF=0.500;MQ=55.00;MQRankSum=1.445;QD=2.87;ReadPosRankSum=-0.704;SOR=1.473	GT:AD:DP:GQ:PL	0/1:21,4:25:99:100,0,845
HYBRID_SCAFFOLD_Super-Scaffold_401|quiver|pilon	93860	.	A	G	657.77	PASS	AC=1;AF=0.500;AN=2;BaseQRankSum=-1.663;ClippingRankSum=0.527;DP=23;FS=2.192;MLEAC=1;MLEAF=0.500;MQ=54.54;MQRankSum=-2.636;QD=28.60;ReadPosRankSum=1.176;SOR=0.264	GT:AD:DP:GQ:PL	0/1:4,19:23:99:686,0,111
HYBRID_SCAFFOLD_Super-Scaffold_401|quiver|pilon	93915	.	A	AT	456.73	SnpCluster	AC=1;AF=0.500;AN=2;BaseQRankSum=-0.412;ClippingRankSum=-1.237;DP=31;FS=5.988;MLEAC=1;MLEAF=0.500;MQ=58.84;MQRankSum=-1.820;QD=14.73;ReadPosRankSum=-1.626;SOR=1.527	GT:AD:DP:GQ:PL	0/1:14,13:27:99:494,0,549
HYBRID_SCAFFOLD_Super-Scaffold_401|quiver|pilon	93916	.	T	TC	502.73	SnpCluster	AC=1;AF=0.500;AN=2;BaseQRankSum=0.353;ClippingRankSum=0.270;DP=30;FS=3.333;MLEAC=1;MLEAF=0.500;MQ=58.80;MQRankSum=2.889;QD=16.76;ReadPosRankSum=2.349;SOR=0.722	GT:AD:DP:GQ:PL	0/1:16,14:30:99:540,0,596
HYBRID_SCAFFOLD_Super-Scaffold_401|quiver|pilon	93923	.	T	TA	456.73	SnpCluster	AC=1;AF=0.500;AN=2;BaseQRankSum=0.077;ClippingRankSum=0.437;DP=26;FS=5.734;MLEAC=1;MLEAF=0.500;MQ=58.61;MQRankSum=-1.209;QD=17.57;ReadPosRankSum=-2.135;SOR=1.347	GT:AD:DP:GQ:PL	0/1:14,12:26:99:494,0,549
HYBRID_SCAFFOLD_Super-Scaffold_401|quiver|pilon	93924	.	A	AT	511.73	SnpCluster	AC=1;AF=0.500;AN=2;BaseQRankSum=1.106;ClippingRankSum=1.003;DP=26;FS=5.734;MLEAC=1;MLEAF=0.500;MQ=58.61;MQRankSum=0.952;QD=19.68;ReadPosRankSum=2.186;SOR=0.674	GT:AD:DP:GQ:PL	0/1:12,14:26:99:549,0,502
HYBRID_SCAFFOLD_Super-Scaffold_401|quiver|pilon	93925	.	T	C	433.77	SnpCluster	AC=1;AF=0.500;AN=2;BaseQRankSum=-1.054;ClippingRankSum=-0.591;DP=26;FS=5.734;MLEAC=1;MLEAF=0.500;MQ=58.61;MQRankSum=-1.414;QD=16.68;ReadPosRankSum=-2.237;SOR=1.347	GT:AD:DP:GQ:PL	0/1:14,12:26:99:462,0,552
HYBRID_SCAFFOLD_Super-Scaffold_401|quiver|pilon	93980	.	T	TA	109.73	SnpCluster	AC=1;AF=0.500;AN=2;BaseQRankSum=-1.754;ClippingRankSum=1.754;DP=15;FS=15.441;MLEAC=1;MLEAF=0.500;MQ=58.72;MQRankSum=-0.550;QD=7.32;ReadPosRankSum=0.937;SOR=3.221	GT:AD:DP:GQ:PL	0/1:3,4:7:99:147,0,114
HYBRID_SCAFFOLD_Super-Scaffold_401|quiver|pilon	93984	.	A	AG	62.73	SnpCluster	AC=1;AF=0.500;AN=2;BaseQRankSum=0.937;ClippingRankSum=-0.550;DP=7;FS=15.441;MLEAC=1;MLEAF=0.500;MQ=60.00;MQRankSum=0.937;QD=8.96;ReadPosRankSum=-0.937;SOR=2.775	GT:AD:DP:GQ:PL	0/1:4,3:7:99:100,0,156
HYBRID_SCAFFOLD_Super-Scaffold_401|quiver|pilon	93988	.	A	C	118.77	SnpCluster	AC=1;AF=0.500;AN=2;BaseQRankSum=-0.406;ClippingRankSum=0.406;DP=6;FS=10.000;MLEAC=1;MLEAF=0.500;MQ=60.00;MQRankSum=-0.406;QD=19.79;ReadPosRankSum=1.537;SOR=2.776	GT:AD:DP:GQ:PL	0/1:3,3:6:99:147,0,114
HYBRID_SCAFFOLD_Super-Scaffold_401|quiver|pilon	93995	.	A	G	172.77	SnpCluster	AC=1;AF=0.500;AN=2;BaseQRankSum=-0.988;ClippingRankSum=-0.406;DP=6;FS=10.000;MLEAC=1;MLEAF=0.500;MQ=60.00;MQRankSum=0.406;QD=28.79;ReadPosRankSum=1.537;SOR=2.776	GT:AD:DP:GQ:PL	0/1:3,3:6:99:201,0,111
HYBRID_SCAFFOLD_Super-Scaffold_401|quiver|pilon	94004	.	A	G	214.77	SnpCluster	AC=1;AF=0.500;AN=2;BaseQRankSum=0.248;ClippingRankSum=-1.683;DP=9;FS=7.782;MLEAC=1;MLEAF=0.500;MQ=60.00;MQRankSum=-2.054;QD=23.86;ReadPosRankSum=2.054;SOR=1.044	GT:AD:DP:GQ:PL	0/1:3,6:9:99:243,0,108
HYBRID_SCAFFOLD_Super-Scaffold_401|quiver|pilon	94005	.	AG	A	205.73	SnpCluster	AC=1;AF=0.500;AN=2;BaseQRankSum=0.573;ClippingRankSum=0.573;DP=9;FS=7.782;MLEAC=1;MLEAF=0.500;MQ=60.00;MQRankSum=-1.203;QD=22.86;ReadPosRankSum=2.054;SOR=1.044	GT:AD:DP:GQ:PL	0/1:3,6:9:99:243,0,108
HYBRID_SCAFFOLD_Super-Scaffold_401|quiver|pilon	94016	.	GC	G	270.77	PASS	AC=2;AF=1.00;AN=2;DP=7;FS=0.000;MLEAC=2;MLEAF=1.00;MQ=60.00;QD=30.71;SOR=1.609	GT:AD:DP:GQ:PL	1/1:0,7:7:21:308,21,0
HYBRID_SCAFFOLD_Super-Scaffold_401|quiver|pilon	94117	.	A	AG	160.73	PASS	AC=1;AF=0.500;AN=2;BaseQRankSum=0.573;ClippingRankSum=1.203;DP=10;FS=0.000;MLEAC=1;MLEAF=0.500;MQ=60.00;MQRankSum=-1.001;QD=16.07;ReadPosRankSum=0.248;SOR=0.804	GT:AD:DP:GQ:PL	0/1:3,6:9:66:198,0,66
HYBRID_SCAFFOLD_Super-Scaffold_401|quiver|pilon	94128	.	TA	T	147.73	PASS	AC=1;AF=0.500;AN=2;BaseQRankSum=1.589;ClippingRankSum=-0.572;DP=8;FS=0.000;MLEAC=1;MLEAF=0.500;MQ=60.00;MQRankSum=-0.572;QD=18.47;ReadPosRankSum=1.067;SOR=0.693	GT:AD:DP:GQ:PL	0/1:2,6:8:66:185,0,66
HYBRID_SCAFFOLD_Super-Scaffold_401|quiver|pilon	94797	.	A	G	93.77	PASS	AC=1;AF=0.500;AN=2;BaseQRankSum=1.868;ClippingRankSum=0.057;DP=17;FS=0.000;MLEAC=1;MLEAF=0.500;MQ=56.76;MQRankSum=-3.001;QD=5.52;ReadPosRankSum=0.623;SOR=0.425	GT:AD:DP:GQ:PL	0/1:13,4:17:99:122,0,403
HYBRID_SCAFFOLD_Super-Scaffold_401|quiver|pilon	94851	.	C	CT	256.73	PASS	AC=1;AF=0.500;AN=2;BaseQRankSum=-1.733;ClippingRankSum=-0.267;DP=21;FS=0.000;MLEAC=1;MLEAF=0.500;MQ=57.94;MQRankSum=0.933;QD=12.23;ReadPosRankSum=1.333;SOR=0.694	GT:AD:DP:GQ:PL	0/1:5,9:14:99:294,0,183
HYBRID_SCAFFOLD_Super-Scaffold_401|quiver|pilon	94875	.	A	G	254.77	PASS	AC=1;AF=0.500;AN=2;BaseQRankSum=0.181;ClippingRankSum=0.362;DP=20;FS=2.003;MLEAC=1;MLEAF=0.500;MQ=57.83;MQRankSum=-0.543;QD=12.74;ReadPosRankSum=0.543;SOR=0.669	GT:AD:DP:GQ:PL	0/1:11,7:18:99:283,0,438
HYBRID_SCAFFOLD_Super-Scaffold_401|quiver|pilon	94886	.	T	C	294.77	PASS	AC=1;AF=0.500;AN=2;BaseQRankSum=-0.608;ClippingRankSum=0.456;DP=22;FS=1.848;MLEAC=1;MLEAF=0.500;MQ=58.03;MQRankSum=-0.912;QD=13.40;ReadPosRankSum=0.532;SOR=0.605	GT:AD:DP:GQ:PL	0/1:11,9:20:99:323,0,433
HYBRID_SCAFFOLD_Super-Scaffold_401|quiver|pilon	94951	.	C	T	969.77	PASS	AC=1;AF=0.500;AN=2;BaseQRankSum=-0.253;ClippingRankSum=0.492;DP=41;FS=0.000;MLEAC=1;MLEAF=0.500;MQ=60.00;MQRankSum=-0.730;QD=23.65;ReadPosRankSum=1.564;SOR=0.749	GT:AD:DP:GQ:PL	0/1:13,26:39:99:998,0,608
HYBRID_SCAFFOLD_Super-Scaffold_401|quiver|pilon	94982	.	C	CA	590.73	PASS	AC=1;AF=0.500;AN=2;BaseQRankSum=0.732;ClippingRankSum=-0.232;DP=56;FS=1.108;MLEAC=1;MLEAF=0.500;MQ=59.95;MQRankSum=-0.565;QD=10.55;ReadPosRankSum=-0.120;SOR=0.892	GT:AD:DP:GQ:PL	0/1:30,22:52:99:628,0,1194
HYBRID_SCAFFOLD_Super-Scaffold_401|quiver|pilon	94984	.	A	AG	1212.73	PASS	AC=1;AF=0.500;AN=2;BaseQRankSum=-0.676;ClippingRankSum=1.195;DP=55;FS=1.108;MLEAC=1;MLEAF=0.500;MQ=59.95;MQRankSum=2.584;QD=22.05;ReadPosRankSum=-0.306;SOR=0.527	GT:AD:DP:GQ:PL	0/1:22,30:52:99:1250,0,909
HYBRID_SCAFFOLD_Super-Scaffold_401|quiver|pilon	95001	.	T	G	1148.77	PASS	AC=1;AF=0.500;AN=2;BaseQRankSum=1.063;ClippingRankSum=1.260;DP=55;FS=3.809;MLEAC=1;MLEAF=0.500;MQ=59.95;MQRankSum=-0.884;QD=20.89;ReadPosRankSum=-2.403;SOR=0.346	GT:AD:DP:GQ:PL	0/1:24,29:53:99:1177,0,893
HYBRID_SCAFFOLD_Super-Scaffold_401|quiver|pilon	95082	.	C	T	808.77	PASS	AC=1;AF=0.500;AN=2;BaseQRankSum=-0.717;ClippingRankSum=0.781;DP=47;FS=2.471;MLEAC=1;MLEAF=0.500;MQ=59.72;MQRankSum=1.295;QD=17.21;ReadPosRankSum=-0.310;SOR=1.101	GT:AD:DP:GQ:PL	0/1:21,26:47:99:837,0,686
HYBRID_SCAFFOLD_Super-Scaffold_401|quiver|pilon	95140	.	G	T	598.77	PASS	AC=1;AF=0.500;AN=2;BaseQRankSum=1.008;ClippingRankSum=0.366;DP=46;FS=0.000;MLEAC=1;MLEAF=0.500;MQ=60.00;MQRankSum=1.030;QD=13.02;ReadPosRankSum=1.341;SOR=0.733	GT:AD:DP:GQ:PL	0/1:26,20:46:99:627,0,748
HYBRID_SCAFFOLD_Super-Scaffold_401|quiver|pilon	95262	.	A	T	251.77	PASS	AC=1;AF=0.500;AN=2;BaseQRankSum=-1.385;ClippingRankSum=-0.289;DP=40;FS=3.005;MLEAC=1;MLEAF=0.500;MQ=58.50;MQRankSum=-0.502;QD=6.29;ReadPosRankSum=1.598;SOR=0.891	GT:AD:DP:GQ:PL	0/1:27,12:39:99:280,0,909
HYBRID_SCAFFOLD_Super-Scaffold_401|quiver|pilon	95511	.	GC	G	720.73	PASS	AC=2;AF=1.00;AN=2;DP=23;FS=0.000;MLEAC=2;MLEAF=1.00;MQ=53.12;QD=31.34;SOR=1.085	GT:AD:DP:GQ:PL	1/1:0,22:22:66:758,66,0
HYBRID_SCAFFOLD_Super-Scaffold_401|quiver|pilon	95583	.	C	G	147.77	PASS	AC=1;AF=0.500;AN=2;BaseQRankSum=1.764;ClippingRankSum=0.588;DP=28;FS=16.251;MLEAC=1;MLEAF=0.500;MQ=46.01;MQRankSum=-3.275;QD=5.28;ReadPosRankSum=1.708;SOR=3.906	GT:AD:DP:GQ:PL	0/1:22,6:28:99:176,0,745
HYBRID_SCAFFOLD_Super-Scaffold_401|quiver|pilon	95715	.	G	T	692.77	PASS	AC=1;AF=0.500;AN=2;BaseQRankSum=1.269;ClippingRankSum=-0.681;DP=44;FS=4.420;MLEAC=1;MLEAF=0.500;MQ=59.95;MQRankSum=-1.457;QD=15.74;ReadPosRankSum=1.222;SOR=0.410	GT:AD:DP:GQ:PL	0/1:23,21:44:99:721,0,795
HYBRID_SCAFFOLD_Super-Scaffold_401|quiver|pilon	95843	.	T	G	471.77	PASS	AC=1;AF=0.500;AN=2;BaseQRankSum=0.874;ClippingRankSum=0.107;DP=37;FS=3.592;MLEAC=1;MLEAF=0.500;MQ=60.00;MQRankSum=-0.322;QD=12.75;ReadPosRankSum=0.199;SOR=0.262	GT:AD:DP:GQ:PL	0/1:21,16:37:99:500,0,718
HYBRID_SCAFFOLD_Super-Scaffold_401|quiver|pilon	95872	.	A	AAAC	335.73	PASS	AC=1;AF=0.500;AN=2;BaseQRankSum=0.462;ClippingRankSum=0.892;DP=24;FS=6.701;MLEAC=1;MLEAF=0.500;MQ=60.00;MQRankSum=-0.031;QD=13.99;ReadPosRankSum=-1.569;SOR=0.419	GT:AD:DP:GQ:PL	0/1:12,11:23:99:373,0,432
HYBRID_SCAFFOLD_Super-Scaffold_401|quiver|pilon	95924	.	A	AT	184.73	PASS	AC=1;AF=0.500;AN=2;BaseQRankSum=0.533;ClippingRankSum=1.381;DP=15;FS=2.276;MLEAC=1;MLEAF=0.500;MQ=60.00;MQRankSum=-0.533;QD=12.32;ReadPosRankSum=0.271;SOR=1.034	GT:AD:DP:GQ:PL	0/1:5,8:13:99:222,0,135
HYBRID_SCAFFOLD_Super-Scaffold_401|quiver|pilon	95927	.	T	TG	91.73	PASS	AC=1;AF=0.500;AN=2;BaseQRankSum=-0.667;ClippingRankSum=1.600;DP=14;FS=2.363;MLEAC=1;MLEAF=0.500;MQ=60.00;MQRankSum=0.000;QD=6.55;ReadPosRankSum=-0.400;SOR=0.744	GT:AD:DP:GQ:PL	0/1:9,5:14:99:129,0,333
HYBRID_SCAFFOLD_Super-Scaffold_401|quiver|pilon	95982	.	T	C	356.77	PASS	AC=1;AF=0.500;AN=2;BaseQRankSum=-2.119;ClippingRankSum=0.177;DP=18;FS=8.820;MLEAC=1;MLEAF=0.500;MQ=60.00;MQRankSum=-0.706;QD=19.82;ReadPosRankSum=0.618;SOR=0.398	GT:AD:DP:GQ:PL	0/1:9,9:18:99:385,0,370
HYBRID_SCAFFOLD_Super-Scaffold_401|quiver|pilon	95988	.	C	G	356.77	PASS	AC=1;AF=0.500;AN=2;BaseQRankSum=0.041;ClippingRankSum=0.367;DP=19;FS=4.561;MLEAC=1;MLEAF=0.500;MQ=60.00;MQRankSum=-0.694;QD=18.78;ReadPosRankSum=0.857;SOR=0.148	GT:AD:DP:GQ:PL	0/1:10,9:19:99:385,0,370
HYBRID_SCAFFOLD_Super-Scaffold_401|quiver|pilon	96043	.	A	G	325.77	PASS	AC=1;AF=0.500;AN=2;BaseQRankSum=-1.520;ClippingRankSum=-1.612;DP=28;FS=3.227;MLEAC=1;MLEAF=0.500;MQ=60.77;MQRankSum=-0.322;QD=11.63;ReadPosRankSum=0.599;SOR=1.112	GT:AD:DP:GQ:PL	0/1:15,13:28:99:354,0,460
HYBRID_SCAFFOLD_Super-Scaffold_401|quiver|pilon	96074	.	T	C	235.77	SnpCluster	AC=1;AF=0.500;AN=2;BaseQRankSum=-0.146;ClippingRankSum=0.342;DP=17;FS=4.560;MLEAC=1;MLEAF=0.500;MQ=61.26;MQRankSum=0.342;QD=13.87;ReadPosRankSum=0.146;SOR=0.595	GT:AD:DP:GQ:PL	0/1:10,7:17:99:264,0,391
HYBRID_SCAFFOLD_Super-Scaffold_401|quiver|pilon	96079	.	G	C	266.77	SnpCluster	AC=1;AF=0.500;AN=2;BaseQRankSum=0.150;ClippingRankSum=1.096;DP=15;FS=5.021;MLEAC=1;MLEAF=0.500;MQ=61.43;MQRankSum=-1.096;QD=17.78;ReadPosRankSum=1.220;SOR=1.806	GT:AD:DP:GQ:PL	0/1:7,8:15:99:295,0,270
HYBRID_SCAFFOLD_Super-Scaffold_401|quiver|pilon	96081	.	C	G	241.77	SnpCluster	AC=1;AF=0.500;AN=2;BaseQRankSum=-0.521;ClippingRankSum=0.637;DP=15;FS=5.021;MLEAC=1;MLEAF=0.500;MQ=61.43;MQRankSum=0.289;QD=16.12;ReadPosRankSum=-1.447;SOR=0.557	GT:AD:DP:GQ:PL	0/1:8,7:15:99:270,0,315
HYBRID_SCAFFOLD_Super-Scaffold_401|quiver|pilon	96095	.	GAATTTATT	G	145.73	PASS	AC=1;AF=0.500;AN=2;BaseQRankSum=1.134;ClippingRankSum=0.825;DP=12;FS=0.000;MLEAC=1;MLEAF=0.500;MQ=61.78;MQRankSum=0.929;QD=12.14;ReadPosRankSum=-1.599;SOR=0.368	GT:AD:DP:GQ:PL	0/1:8,4:12:99:183,0,363
HYBRID_SCAFFOLD_Super-Scaffold_401|quiver|pilon	96104	.	T	G	37.77	LowQual	AC=1;AF=0.500;AN=2;BaseQRankSum=-1.067;ClippingRankSum=-0.572;DP=8;FS=0.000;MLEAC=1;MLEAF=0.500;MQ=62.65;MQRankSum=1.589;QD=4.72;ReadPosRankSum=-1.067;SOR=0.307	GT:AD:DP:GQ:PL	0/1:6,2:8:66:66,0,246
HYBRID_SCAFFOLD_Super-Scaffold_401|quiver|pilon	96107	.	T	G	37.77	LowQual	AC=1;AF=0.500;AN=2;BaseQRankSum=-1.067;ClippingRankSum=-0.572;DP=8;FS=0.000;MLEAC=1;MLEAF=0.500;MQ=62.65;MQRankSum=1.589;QD=4.72;ReadPosRankSum=-1.589;SOR=0.307	GT:AD:DP:GQ:PL	0/1:6,2:8:66:66,0,246
HYBRID_SCAFFOLD_Super-Scaffold_401|quiver|pilon	96173	.	T	A	129.77	PASS	AC=1;AF=0.500;AN=2;BaseQRankSum=1.560;ClippingRankSum=1.193;DP=46;FS=3.988;MLEAC=1;MLEAF=0.500;MQ=60.00;MQRankSum=-0.734;QD=2.82;ReadPosRankSum=-0.153;SOR=1.625	GT:AD:DP:GQ:PL	0/1:39,7:46:99:158,0,1251
HYBRID_SCAFFOLD_Super-Scaffold_401|quiver|pilon	96256	.	A	C	856.77	PASS	AC=1;AF=0.500;AN=2;BaseQRankSum=2.462;ClippingRankSum=-0.192;DP=40;FS=0.000;MLEAC=1;MLEAF=0.500;MQ=60.00;MQRankSum=-1.642;QD=21.42;ReadPosRankSum=-1.614;SOR=0.569	GT:AD:DP:GQ:PL	0/1:17,23:40:99:885,0,657
HYBRID_SCAFFOLD_Super-Scaffold_401|quiver|pilon	96281	.	A	T	927.77	PASS	AC=1;AF=0.500;AN=2;BaseQRankSum=0.659;ClippingRankSum=-0.536;DP=37;FS=3.231;MLEAC=1;MLEAF=0.500;MQ=60.00;MQRankSum=0.475;QD=25.07;ReadPosRankSum=0.996;SOR=1.447	GT:AD:DP:GQ:PL	0/1:16,21:37:99:956,0,597
HYBRID_SCAFFOLD_Super-Scaffold_401|quiver|pilon	96294	.	T	A	866.77	PASS	AC=1;AF=0.500;AN=2;BaseQRankSum=-0.767;ClippingRankSum=0.736;DP=37;FS=3.518;MLEAC=1;MLEAF=0.500;MQ=60.00;MQRankSum=0.078;QD=23.43;ReadPosRankSum=1.581;SOR=1.460	GT:AD:DP:GQ:PL	0/1:14,23:37:99:895,0,498
HYBRID_SCAFFOLD_Super-Scaffold_401|quiver|pilon	96344	.	T	C	111.77	PASS	AC=1;AF=0.500;AN=2;BaseQRankSum=-1.542;ClippingRankSum=0.964;DP=18;FS=0.000;MLEAC=1;MLEAF=0.500;MQ=60.00;MQRankSum=1.156;QD=6.21;ReadPosRankSum=1.542;SOR=0.132	GT:AD:DP:GQ:PL	0/1:17,1:18:99:140,0,699
HYBRID_SCAFFOLD_Super-Scaffold_401|quiver|pilon	96357	.	A	AT	217.73	PASS	AC=1;AF=0.500;AN=2;BaseQRankSum=1.799;ClippingRankSum=1.588;DP=19;FS=8.989;MLEAC=1;MLEAF=0.500;MQ=60.00;MQRankSum=1.376;QD=11.46;ReadPosRankSum=2.540;SOR=1.996	GT:AD:DP:GQ:PL	0/1:7,9:16:99:255,0,253
HYBRID_SCAFFOLD_Super-Scaffold_401|quiver|pilon	96360	.	T	TG	189.73	PASS	AC=1;AF=0.500;AN=2;BaseQRankSum=-1.109;ClippingRankSum=-0.158;DP=20;FS=12.053;MLEAC=1;MLEAF=0.500;MQ=60.00;MQRankSum=0.713;QD=9.49;ReadPosRankSum=-0.555;SOR=1.419	GT:AD:DP:GQ:PL	0/1:13,7:20:99:227,0,519
HYBRID_SCAFFOLD_Super-Scaffold_401|quiver|pilon	96387	.	T	C	271.77	PASS	AC=1;AF=0.500;AN=2;BaseQRankSum=1.119;ClippingRankSum=-1.119;DP=20;FS=0.000;MLEAC=1;MLEAF=0.500;MQ=60.00;MQRankSum=-1.196;QD=13.59;ReadPosRankSum=0.193;SOR=0.340	GT:AD:DP:GQ:PL	0/1:12,8:20:99:300,0,480
HYBRID_SCAFFOLD_Super-Scaffold_401|quiver|pilon	96388	.	G	A	271.77	PASS	AC=1;AF=0.500;AN=2;BaseQRankSum=0.424;ClippingRankSum=-1.427;DP=20;FS=0.000;MLEAC=1;MLEAF=0.500;MQ=60.00;MQRankSum=-0.656;QD=13.59;ReadPosRankSum=-0.116;SOR=0.340	GT:AD:DP:GQ:PL	0/1:12,8:20:99:300,0,480
HYBRID_SCAFFOLD_Super-Scaffold_401|quiver|pilon	96532	.	C	T	481.77	PASS	AC=1;AF=0.500;AN=2;BaseQRankSum=-2.670;ClippingRankSum=-1.862;DP=40;FS=10.211;MLEAC=1;MLEAF=0.500;MQ=57.60;MQRankSum=-0.447;QD=12.04;ReadPosRankSum=0.765;SOR=0.337	GT:AD:DP:GQ:PL	0/1:24,15:39:99:510,0,919
HYBRID_SCAFFOLD_Super-Scaffold_401|quiver|pilon	96546	.	A	G	490.77	PASS	AC=1;AF=0.500;AN=2;BaseQRankSum=-0.543;ClippingRankSum=-0.131;DP=33;FS=9.423;MLEAC=1;MLEAF=0.500;MQ=56.54;MQRankSum=-0.879;QD=14.87;ReadPosRankSum=-0.879;SOR=0.074	GT:AD:DP:GQ:PL	0/1:21,12:33:99:519,0,837
HYBRID_SCAFFOLD_Super-Scaffold_401|quiver|pilon	96564	.	C	T	328.77	PASS	AC=1;AF=0.500;AN=2;BaseQRankSum=1.075;ClippingRankSum=0.927;DP=25;FS=0.000;MLEAC=1;MLEAF=0.500;MQ=53.77;MQRankSum=-1.297;QD=13.15;ReadPosRankSum=1.890;SOR=1.075	GT:AD:DP:GQ:PL	0/1:21,4:25:99:357,0,852
HYBRID_SCAFFOLD_Super-Scaffold_401|quiver|pilon	96568	.	G	C	82.77	PASS	AC=1;AF=0.500;AN=2;BaseQRankSum=0.122;ClippingRankSum=-0.284;DP=23;FS=0.000;MLEAC=1;MLEAF=0.500;MQ=53.20;MQRankSum=-1.582;QD=3.60;ReadPosRankSum=1.501;SOR=0.869	GT:AD:DP:GQ:PL	0/1:19,4:23:99:111,0,786
HYBRID_SCAFFOLD_Super-Scaffold_401|quiver|pilon	96586	.	A	G	258.77	PASS	AC=1;AF=0.500;AN=2;BaseQRankSum=2.353;ClippingRankSum=0.454;DP=19;FS=0.000;MLEAC=1;MLEAF=0.500;MQ=49.10;MQRankSum=-0.784;QD=13.62;ReadPosRankSum=1.528;SOR=1.302	GT:AD:DP:GQ:PL	0/1:11,8:19:99:287,0,438
HYBRID_SCAFFOLD_Super-Scaffold_401|quiver|pilon	96600	.	C	G	319.77	PASS	AC=1;AF=0.500;AN=2;BaseQRankSum=-1.681;ClippingRankSum=-0.054;DP=16;FS=0.000;MLEAC=1;MLEAF=0.500;MQ=47.22;MQRankSum=1.356;QD=19.99;ReadPosRankSum=-1.139;SOR=0.412	GT:AD:DP:GQ:PL	0/1:6,10:16:99:348,0,222
HYBRID_SCAFFOLD_Super-Scaffold_401|quiver|pilon	96622	.	G	T	104.77	PASS	AC=1;AF=0.500;AN=2;BaseQRankSum=1.768;ClippingRankSum=0.071;DP=14;FS=2.963;MLEAC=1;MLEAF=0.500;MQ=50.36;MQRankSum=-2.899;QD=7.48;ReadPosRankSum=-0.354;SOR=1.981	GT:AD:DP:GQ:PL	0/1:10,4:14:99:133,0,405
HYBRID_SCAFFOLD_Super-Scaffold_401|quiver|pilon	96663	.	T	TC	204.80	PASS	AC=2;AF=1.00;AN=2;DP=9;FS=0.000;MLEAC=2;MLEAF=1.00;MQ=53.23;QD=22.76;SOR=1.329	GT:AD:DP:GQ:PL	1/1:0,6:6:18:242,18,0
HYBRID_SCAFFOLD_Super-Scaffold_401|quiver|pilon	96743	.	G	GC	568.73	PASS	AC=2;AF=1.00;AN=2;DP=16;FS=0.000;MLEAC=2;MLEAF=1.00;MQ=60.00;QD=27.17;SOR=1.911	GT:AD:DP:GQ:PL	1/1:0,15:15:45:606,45,0
HYBRID_SCAFFOLD_Super-Scaffold_401|quiver|pilon	96779	.	C	CA	70.73	PASS	AC=1;AF=0.500;AN=2;BaseQRankSum=-0.578;ClippingRankSum=0.213;DP=27;FS=0.000;MLEAC=1;MLEAF=0.500;MQ=59.19;MQRankSum=-0.761;QD=2.62;ReadPosRankSum=0.578;SOR=0.473	GT:AD:DP:GQ:PL	0/1:20,6:26:99:108,0,642
HYBRID_SCAFFOLD_Super-Scaffold_401|quiver|pilon	96780	.	A	AG	575.73	PASS	AC=1;AF=0.500;AN=2;BaseQRankSum=-0.028;ClippingRankSum=-0.028;DP=28;FS=0.000;MLEAC=1;MLEAF=0.500;MQ=59.22;MQRankSum=0.636;QD=20.56;ReadPosRankSum=-0.249;SOR=0.765	GT:AD:DP:GQ:PL	0/1:7,20:27:99:613,0,161
HYBRID_SCAFFOLD_Super-Scaffold_401|quiver|pilon	96850	.	C	G	275.77	PASS	AC=1;AF=0.500;AN=2;BaseQRankSum=-1.111;ClippingRankSum=0.913;DP=32;FS=0.000;MLEAC=1;MLEAF=0.500;MQ=60.00;MQRankSum=0.119;QD=8.62;ReadPosRankSum=-1.389;SOR=0.922	GT:AD:DP:GQ:PL	0/1:21,11:32:99:304,0,726
HYBRID_SCAFFOLD_Super-Scaffold_401|quiver|pilon	96881	.	A	G	388.77	SnpCluster	AC=1;AF=0.500;AN=2;BaseQRankSum=-1.297;ClippingRankSum=-0.675;DP=26;FS=1.598;MLEAC=1;MLEAF=0.500;MQ=60.00;MQRankSum=2.906;QD=14.95;ReadPosRankSum=1.453;SOR=0.616	GT:AD:DP:GQ:PL	0/1:15,11:26:99:417,0,597
HYBRID_SCAFFOLD_Super-Scaffold_401|quiver|pilon	96882	.	A	G	388.77	SnpCluster	AC=1;AF=0.500;AN=2;BaseQRankSum=-1.349;ClippingRankSum=-0.571;DP=26;FS=1.598;MLEAC=1;MLEAF=0.500;MQ=60.00;MQRankSum=0.208;QD=14.95;ReadPosRankSum=0.830;SOR=0.616	GT:AD:DP:GQ:PL	0/1:15,11:26:99:417,0,597
HYBRID_SCAFFOLD_Super-Scaffold_401|quiver|pilon	96888	.	A	T	391.77	SnpCluster	AC=1;AF=0.500;AN=2;BaseQRankSum=-0.520;ClippingRankSum=1.013;DP=25;FS=1.580;MLEAC=1;MLEAF=0.500;MQ=60.00;MQRankSum=-0.137;QD=15.67;ReadPosRankSum=0.794;SOR=0.676	GT:AD:DP:GQ:PL	0/1:14,11:25:99:420,0,555
HYBRID_SCAFFOLD_Super-Scaffold_401|quiver|pilon	97165	.	G	A	587.77	PASS	AC=1;AF=0.500;AN=2;BaseQRankSum=0.778;ClippingRankSum=-0.293;DP=57;FS=1.091;MLEAC=1;MLEAF=0.500;MQ=60.00;MQRankSum=-0.460;QD=10.31;ReadPosRankSum=0.928;SOR=0.446	GT:AD:DP:GQ:PL	0/1:37,20:57:99:616,0,1191
HYBRID_SCAFFOLD_Super-Scaffold_401|quiver|pilon	97219	.	C	G	762.77	PASS	AC=1;AF=0.500;AN=2;BaseQRankSum=2.718;ClippingRankSum=-2.040;DP=63;FS=1.014;MLEAC=1;MLEAF=0.500;MQ=58.61;MQRankSum=-1.074;QD=12.11;ReadPosRankSum=2.026;SOR=0.487	GT:AD:DP:GQ:PL	0/1:41,22:63:99:791,0,1627
HYBRID_SCAFFOLD_Super-Scaffold_401|quiver|pilon	97236	.	T	G	735.77	PASS	AC=1;AF=0.500;AN=2;BaseQRankSum=2.232;ClippingRankSum=1.953;DP=60;FS=1.037;MLEAC=1;MLEAF=0.500;MQ=58.54;MQRankSum=-2.216;QD=12.26;ReadPosRankSum=1.426;SOR=0.661	GT:AD:DP:GQ:PL	0/1:39,21:60:99:764,0,1550
HYBRID_SCAFFOLD_Super-Scaffold_401|quiver|pilon	97267	.	G	C	340.77	PASS	AC=1;AF=0.500;AN=2;BaseQRankSum=1.515;ClippingRankSum=-0.015;DP=41;FS=1.345;MLEAC=1;MLEAF=0.500;MQ=55.82;MQRankSum=-4.164;QD=8.31;ReadPosRankSum=1.103;SOR=0.761	GT:AD:DP:GQ:PL	0/1:30,11:41:99:369,0,1247
HYBRID_SCAFFOLD_Super-Scaffold_401|quiver|pilon	97268	.	T	C	340.77	PASS	AC=1;AF=0.500;AN=2;BaseQRankSum=2.310;ClippingRankSum=0.074;DP=41;FS=1.345;MLEAC=1;MLEAF=0.500;MQ=55.82;MQRankSum=-4.340;QD=8.31;ReadPosRankSum=0.633;SOR=0.761	GT:AD:DP:GQ:PL	0/1:30,11:41:99:369,0,1247
HYBRID_SCAFFOLD_Super-Scaffold_401|quiver|pilon	97434	.	C	T	308.77	PASS	AC=1;AF=0.500;AN=2;BaseQRankSum=2.060;ClippingRankSum=-0.114;DP=42;FS=4.928;MLEAC=1;MLEAF=0.500;MQ=54.90;MQRankSum=-4.348;QD=7.35;ReadPosRankSum=0.687;SOR=1.180	GT:AD:DP:GQ:PL	0/1:31,11:42:99:337,0,1002
HYBRID_SCAFFOLD_Super-Scaffold_401|quiver|pilon	97472	.	A	G	433.77	PASS	AC=1;AF=0.500;AN=2;BaseQRankSum=-1.313;ClippingRankSum=0.617;DP=47;FS=0.000;MLEAC=1;MLEAF=0.500;MQ=53.95;MQRankSum=-5.557;QD=9.23;ReadPosRankSum=0.483;SOR=0.634	GT:AD:DP:GQ:PL	0/1:31,16:47:99:462,0,1102
HYBRID_SCAFFOLD_Super-Scaffold_401|quiver|pilon	97500	.	A	G	434.77	PASS	AC=1;AF=0.500;AN=2;BaseQRankSum=1.007;ClippingRankSum=-0.293;DP=43;FS=0.000;MLEAC=1;MLEAF=0.500;MQ=54.63;MQRankSum=-5.364;QD=10.11;ReadPosRankSum=0.981;SOR=0.678	GT:AD:DP:GQ:PL	0/1:28,15:43:99:463,0,999
HYBRID_SCAFFOLD_Super-Scaffold_401|quiver|pilon	97654	.	A	AT	345.73	PASS	AC=1;AF=0.500;AN=2;BaseQRankSum=-1.931;ClippingRankSum=-1.112;DP=48;FS=1.154;MLEAC=1;MLEAF=0.500;MQ=60.00;MQRankSum=0.152;QD=7.20;ReadPosRankSum=-0.105;SOR=0.895	GT:AD:DP:GQ:PL	0/1:28,17:45:99:383,0,971
HYBRID_SCAFFOLD_Super-Scaffold_401|quiver|pilon	97657	.	T	TG	788.73	PASS	AC=1;AF=0.500;AN=2;BaseQRankSum=1.286;ClippingRankSum=-0.127;DP=48;FS=0.000;MLEAC=1;MLEAF=0.500;MQ=60.00;MQRankSum=0.730;QD=16.43;ReadPosRankSum=0.290;SOR=0.700	GT:AD:DP:GQ:PL	0/1:18,27:45:99:826,0,522
HYBRID_SCAFFOLD_Super-Scaffold_401|quiver|pilon	97706	.	T	C	913.77	PASS	AC=1;AF=0.500;AN=2;BaseQRankSum=3.001;ClippingRankSum=-1.551;DP=59;FS=5.189;MLEAC=1;MLEAF=0.500;MQ=60.00;MQRankSum=-0.332;QD=15.49;ReadPosRankSum=1.288;SOR=0.602	GT:AD:DP:GQ:PL	0/1:35,24:59:99:942,0,1292
HYBRID_SCAFFOLD_Super-Scaffold_401|quiver|pilon	97721	.	C	CA	941.73	PASS	AC=1;AF=0.500;AN=2;BaseQRankSum=1.225;ClippingRankSum=1.049;DP=64;FS=2.113;MLEAC=1;MLEAF=0.500;MQ=60.00;MQRankSum=0.535;QD=14.71;ReadPosRankSum=-0.183;SOR=0.674	GT:AD:DP:GQ:PL	0/1:36,28:64:99:979,0,1321
HYBRID_SCAFFOLD_Super-Scaffold_401|quiver|pilon	97722	.	A	AC	1065.73	PASS	AC=1;AF=0.500;AN=2;BaseQRankSum=-0.230;ClippingRankSum=0.808;DP=62;FS=3.460;MLEAC=1;MLEAF=0.500;MQ=60.00;MQRankSum=-0.052;QD=17.19;ReadPosRankSum=0.837;SOR=0.615	GT:AD:DP:GQ:PL	0/1:28,32:60:99:1103,0,1040
HYBRID_SCAFFOLD_Super-Scaffold_401|quiver|pilon	97765	.	G	GT	738.73	PASS	AC=1;AF=0.500;AN=2;BaseQRankSum=0.893;ClippingRankSum=-0.225;DP=62;FS=13.868;MLEAC=1;MLEAF=0.500;MQ=60.00;MQRankSum=-0.733;QD=11.92;ReadPosRankSum=0.617;SOR=1.098	GT:AD:DP:GQ:PL	0/1:34,27:61:99:776,0,1072
HYBRID_SCAFFOLD_Super-Scaffold_401|quiver|pilon	97766	.	T	TA	832.73	PASS	AC=1;AF=0.500;AN=2;BaseQRankSum=-2.650;ClippingRankSum=0.281;DP=62;FS=11.915;MLEAC=1;MLEAF=0.500;MQ=60.00;MQRankSum=0.998;QD=13.43;ReadPosRankSum=-0.203;SOR=1.234	GT:AD:DP:GQ:PL	0/1:27,31:58:99:870,0,903
HYBRID_SCAFFOLD_Super-Scaffold_401|quiver|pilon	97845	.	C	G	1017.77	PASS	AC=1;AF=0.500;AN=2;BaseQRankSum=-1.160;ClippingRankSum=1.361;DP=46;FS=0.000;MLEAC=1;MLEAF=0.500;MQ=60.00;MQRankSum=1.272;QD=22.13;ReadPosRankSum=0.067;SOR=0.667	GT:AD:DP:GQ:PL	0/1:19,27:46:99:1046,0,783
HYBRID_SCAFFOLD_Super-Scaffold_401|quiver|pilon	97849	.	T	TTC	1008.73	PASS	AC=1;AF=0.500;AN=2;BaseQRankSum=0.062;ClippingRankSum=-0.686;DP=48;FS=0.000;MLEAC=1;MLEAF=0.500;MQ=60.00;MQRankSum=-0.707;QD=21.02;ReadPosRankSum=0.956;SOR=0.675	GT:AD:DP:GQ:PL	0/1:21,27:48:99:1046,0,783
HYBRID_SCAFFOLD_Super-Scaffold_401|quiver|pilon	98432	.	G	C	554.77	PASS	AC=1;AF=0.500;AN=2;BaseQRankSum=-0.039;ClippingRankSum=0.719;DP=41;FS=0.000;MLEAC=1;MLEAF=0.500;MQ=60.00;MQRankSum=0.196;QD=13.53;ReadPosRankSum=0.405;SOR=0.624	GT:AD:DP:GQ:PL	0/1:22,19:41:99:583,0,756
HYBRID_SCAFFOLD_Super-Scaffold_401|quiver|pilon	98454	.	C	CA	535.73	PASS	AC=1;AF=0.500;AN=2;BaseQRankSum=-0.782;ClippingRankSum=-0.015;DP=41;FS=4.743;MLEAC=1;MLEAF=0.500;MQ=60.00;MQRankSum=0.690;QD=13.07;ReadPosRankSum=-1.272;SOR=1.508	GT:AD:DP:GQ:PL	0/1:16,21:37:99:573,0,426
HYBRID_SCAFFOLD_Super-Scaffold_401|quiver|pilon	98455	.	A	AG	242.73	PASS	AC=1;AF=0.500;AN=2;BaseQRankSum=0.231;ClippingRankSum=0.664;DP=46;FS=3.048;MLEAC=1;MLEAF=0.500;MQ=60.00;MQRankSum=-0.635;QD=5.28;ReadPosRankSum=3.176;SOR=0.519	GT:AD:DP:GQ:PL	0/1:27,13:40:99:280,0,793
HYBRID_SCAFFOLD_Super-Scaffold_401|quiver|pilon	98890	.	T	C	327.77	PASS	AC=1;AF=0.500;AN=2;BaseQRankSum=-0.031;ClippingRankSum=0.535;DP=23;FS=0.000;MLEAC=1;MLEAF=0.500;MQ=60.00;MQRankSum=1.543;QD=14.25;ReadPosRankSum=-0.850;SOR=0.490	GT:AD:DP:GQ:PL	0/1:14,9:23:99:356,0,515
HYBRID_SCAFFOLD_Super-Scaffold_401|quiver|pilon	98910	.	A	AT	343.73	PASS	AC=1;AF=0.500;AN=2;BaseQRankSum=-0.495;ClippingRankSum=-0.099;DP=22;FS=1.768;MLEAC=1;MLEAF=0.500;MQ=60.00;MQRankSum=0.626;QD=15.62;ReadPosRankSum=1.220;SOR=0.269	GT:AD:DP:GQ:PL	0/1:12,10:22:99:381,0,515
HYBRID_SCAFFOLD_Super-Scaffold_401|quiver|pilon	98911	.	A	T,AC	771.73	PASS	AC=1,1;AF=0.500,0.500;AN=2;DP=22;FS=0.000;MLEAC=1,1;MLEAF=0.500,0.500;MQ=60.00;QD=30.10;SOR=1.085	GT:AD:DP:GQ:PL	1/2:0,10,12:22:99:809,422,515,417,0,381
HYBRID_SCAFFOLD_Super-Scaffold_401|quiver|pilon	98964	.	T	TA	282.73	PASS	AC=1;AF=0.500;AN=2;BaseQRankSum=-0.394;ClippingRankSum=-0.788;DP=27;FS=0.000;MLEAC=1;MLEAF=0.500;MQ=60.00;MQRankSum=0.328;QD=10.47;ReadPosRankSum=1.051;SOR=0.426	GT:AD:DP:GQ:PL	0/1:11,12:23:99:320,0,362
HYBRID_SCAFFOLD_Super-Scaffold_401|quiver|pilon	98966	.	A	AG	247.73	PASS	AC=1;AF=0.500;AN=2;BaseQRankSum=0.343;ClippingRankSum=0.870;DP=29;FS=0.000;MLEAC=1;MLEAF=0.500;MQ=59.25;MQRankSum=-0.079;QD=8.54;ReadPosRankSum=0.922;SOR=0.584	GT:AD:DP:GQ:PL	0/1:16,10:26:99:285,0,519
HYBRID_SCAFFOLD_Super-Scaffold_401|quiver|pilon	99012	.	C	T	802.77	PASS	AC=1;AF=0.500;AN=2;BaseQRankSum=1.612;ClippingRankSum=0.987;DP=50;FS=0.000;MLEAC=1;MLEAF=0.500;MQ=59.43;MQRankSum=1.710;QD=16.06;ReadPosRankSum=-0.127;SOR=0.606	GT:AD:DP:GQ:PL	0/1:28,22:50:99:831,0,1071
HYBRID_SCAFFOLD_Super-Scaffold_401|quiver|pilon	99033	.	G	T	713.77	SnpCluster	AC=1;AF=0.500;AN=2;BaseQRankSum=3.557;ClippingRankSum=-1.937;DP=54;FS=2.737;MLEAC=1;MLEAF=0.500;MQ=59.23;MQRankSum=-0.372;QD=13.22;ReadPosRankSum=3.297;SOR=1.241	GT:AD:DP:GQ:PL	0/1:37,17:54:99:742,0,1490
HYBRID_SCAFFOLD_Super-Scaffold_401|quiver|pilon	99035	.	A	AT	665.73	SnpCluster	AC=1;AF=0.500;AN=2;BaseQRankSum=3.077;ClippingRankSum=1.667;DP=53;FS=2.756;MLEAC=1;MLEAF=0.500;MQ=59.22;MQRankSum=0.219;QD=12.56;ReadPosRankSum=3.001;SOR=1.300	GT:AD:DP:GQ:PL	0/1:36,17:53:99:703,0,1535
HYBRID_SCAFFOLD_Super-Scaffold_401|quiver|pilon	99036	.	C	CA	1246.73	SnpCluster	AC=1;AF=0.500;AN=2;BaseQRankSum=-2.710;ClippingRankSum=0.094;DP=56;FS=2.579;MLEAC=1;MLEAF=0.500;MQ=59.12;MQRankSum=1.599;QD=22.26;ReadPosRankSum=-1.616;SOR=0.346	GT:AD:DP:GQ:PL	0/1:20,36:56:99:1284,0,731
HYBRID_SCAFFOLD_Super-Scaffold_401|quiver|pilon	99045	.	T	A	674.77	SnpCluster	AC=1;AF=0.500;AN=2;BaseQRankSum=3.102;ClippingRankSum=-0.410;DP=57;FS=2.557;MLEAC=1;MLEAF=0.500;MQ=59.08;MQRankSum=-0.560;QD=11.84;ReadPosRankSum=0.828;SOR=1.172	GT:AD:DP:GQ:PL	0/1:37,20:57:99:703,0,1535
HYBRID_SCAFFOLD_Super-Scaffold_401|quiver|pilon	99060	.	G	GCA	1408.73	PASS	AC=1;AF=0.500;AN=2;BaseQRankSum=-1.575;ClippingRankSum=-1.550;DP=71;FS=3.306;MLEAC=1;MLEAF=0.500;MQ=59.26;MQRankSum=1.993;QD=19.84;ReadPosRankSum=2.449;SOR=0.397	GT:AD:DP:GQ:PL	0/1:29,38:67:99:1446,0,1079
HYBRID_SCAFFOLD_Super-Scaffold_401|quiver|pilon	99178	.	T	C	322.77	PASS	AC=1;AF=0.500;AN=2;BaseQRankSum=-1.241;ClippingRankSum=-0.286;DP=33;FS=0.000;MLEAC=1;MLEAF=0.500;MQ=58.51;MQRankSum=0.401;QD=9.78;ReadPosRankSum=0.325;SOR=0.527	GT:AD:DP:GQ:PL	0/1:22,11:33:99:351,0,837
HYBRID_SCAFFOLD_Super-Scaffold_401|quiver|pilon	99219	.	C	T	665.77	PASS	AC=1;AF=0.500;AN=2;BaseQRankSum=-0.212;ClippingRankSum=0.259;DP=29;FS=1.585;MLEAC=1;MLEAF=0.500;MQ=42.99;MQRankSum=2.428;QD=22.96;ReadPosRankSum=1.344;SOR=0.385	GT:AD:DP:GQ:PL	0/1:9,20:29:99:694,0,282
HYBRID_SCAFFOLD_Super-Scaffold_401|quiver|pilon	99423	.	C	T	603.77	PASS	AC=1;AF=0.500;AN=2;BaseQRankSum=-0.243;ClippingRankSum=0.000;DP=48;FS=2.454;MLEAC=1;MLEAF=0.500;MQ=56.24;MQRankSum=-1.411;QD=12.58;ReadPosRankSum=0.992;SOR=0.937	GT:AD:DP:GQ:PL	0/1:25,21:46:99:632,0,813
HYBRID_SCAFFOLD_Super-Scaffold_401|quiver|pilon	99505	.	G	A	743.77	PASS	AC=1;AF=0.500;AN=2;BaseQRankSum=0.491;ClippingRankSum=0.223;DP=53;FS=5.667;MLEAC=1;MLEAF=0.500;MQ=60.00;MQRankSum=-0.849;QD=14.03;ReadPosRankSum=1.188;SOR=1.175	GT:AD:DP:GQ:PL	0/1:29,24:53:99:772,0,928
HYBRID_SCAFFOLD_Super-Scaffold_401|quiver|pilon	99573	.	A	T	852.77	PASS	AC=1;AF=0.500;AN=2;BaseQRankSum=0.782;ClippingRankSum=0.675;DP=59;FS=0.000;MLEAC=1;MLEAF=0.500;MQ=60.00;MQRankSum=0.463;QD=14.45;ReadPosRankSum=-0.842;SOR=0.646	GT:AD:DP:GQ:PL	0/1:31,28:59:99:881,0,942
HYBRID_SCAFFOLD_Super-Scaffold_401|quiver|pilon	99654	.	T	A	890.77	PASS	AC=1;AF=0.500;AN=2;BaseQRankSum=-1.206;ClippingRankSum=-0.046;DP=47;FS=1.209;MLEAC=1;MLEAF=0.500;MQ=60.00;MQRankSum=1.183;QD=18.95;ReadPosRankSum=0.683;SOR=1.109	GT:AD:DP:GQ:PL	0/1:17,29:46:99:919,0,543
HYBRID_SCAFFOLD_Super-Scaffold_401|quiver|pilon	99907	.	T	G	271.77	PASS	AC=1;AF=0.500;AN=2;BaseQRankSum=1.317;ClippingRankSum=-0.701;DP=38;FS=0.000;MLEAC=1;MLEAF=0.500;MQ=54.28;MQRankSum=-4.634;QD=7.15;ReadPosRankSum=1.282;SOR=0.593	GT:AD:DP:GQ:PL	0/1:27,10:37:99:300,0,984
HYBRID_SCAFFOLD_Super-Scaffold_401|quiver|pilon	99933	.	C	T	308.77	PASS	AC=1;AF=0.500;AN=2;BaseQRankSum=-0.386;ClippingRankSum=0.547;DP=39;FS=1.403;MLEAC=1;MLEAF=0.500;MQ=56.29;MQRankSum=-2.350;QD=7.92;ReadPosRankSum=-1.642;SOR=0.704	GT:AD:DP:GQ:PL	0/1:27,11:38:99:337,0,949
HYBRID_SCAFFOLD_Super-Scaffold_401|quiver|pilon	99950	.	C	A	248.73	PASS	AC=1;AF=0.500;AN=2;BaseQRankSum=-0.651;ClippingRankSum=-0.198;DP=32;FS=1.697;MLEAC=1;MLEAF=0.500;MQ=57.05;MQRankSum=-1.104;QD=7.77;ReadPosRankSum=-1.330;SOR=1.402	GT:AD:DP:GQ:PL	0/1:20,10:30:99:286,0,736
HYBRID_SCAFFOLD_Super-Scaffold_401|quiver|pilon	100015	.	A	G	248.77	PASS	AC=1;AF=0.500;AN=2;BaseQRankSum=2.321;ClippingRankSum=-2.057;DP=35;FS=3.810;MLEAC=1;MLEAF=0.500;MQ=55.99;MQRankSum=-3.416;QD=7.11;ReadPosRankSum=2.132;SOR=0.207	GT:AD:DP:GQ:PL	0/1:26,9:35:99:277,0,789
HYBRID_SCAFFOLD_Super-Scaffold_401|quiver|pilon	100220	.	GA	G	306.73	PASS	AC=1;AF=0.500;AN=2;BaseQRankSum=1.702;ClippingRankSum=-1.344;DP=39;FS=2.944;MLEAC=1;MLEAF=0.500;MQ=60.00;MQRankSum=0.030;QD=7.86;ReadPosRankSum=1.792;SOR=0.978	GT:AD:DP:GQ:PL	0/1:23,15:38:99:344,0,576
HYBRID_SCAFFOLD_Super-Scaffold_401|quiver|pilon	100543	.	T	C	564.77	PASS	AC=1;AF=0.500;AN=2;BaseQRankSum=0.694;ClippingRankSum=-1.318;DP=34;FS=0.000;MLEAC=1;MLEAF=0.500;MQ=60.00;MQRankSum=0.451;QD=16.61;ReadPosRankSum=-1.145;SOR=0.627	GT:AD:DP:GQ:PL	0/1:15,19:34:99:593,0,450
HYBRID_SCAFFOLD_Super-Scaffold_401|quiver|pilon	100566	.	T	C	648.77	PASS	AC=1;AF=0.500;AN=2;BaseQRankSum=0.887;ClippingRankSum=-1.592;DP=39;FS=4.763;MLEAC=1;MLEAF=0.500;MQ=60.00;MQRankSum=-0.014;QD=16.64;ReadPosRankSum=0.831;SOR=0.392	GT:AD:DP:GQ:PL	0/1:18,21:39:99:677,0,528
HYBRID_SCAFFOLD_Super-Scaffold_401|quiver|pilon	100602	.	T	A	555.77	PASS	AC=1;AF=0.500;AN=2;BaseQRankSum=-1.265;ClippingRankSum=-0.442;DP=37;FS=1.271;MLEAC=1;MLEAF=0.500;MQ=60.00;MQRankSum=-0.930;QD=15.02;ReadPosRankSum=1.112;SOR=0.990	GT:AD:DP:GQ:PL	0/1:17,20:37:99:584,0,538
HYBRID_SCAFFOLD_Super-Scaffold_401|quiver|pilon	100704	.	A	C	562.77	PASS	AC=1;AF=0.500;AN=2;BaseQRankSum=-0.198;ClippingRankSum=0.319;DP=37;FS=0.000;MLEAC=1;MLEAF=0.500;MQ=60.00;MQRankSum=0.836;QD=15.21;ReadPosRankSum=-0.076;SOR=0.836	GT:AD:DP:GQ:PL	0/1:19,18:37:99:591,0,672
HYBRID_SCAFFOLD_Super-Scaffold_401|quiver|pilon	100735	.	G	C	469.77	PASS	AC=1;AF=0.500;AN=2;BaseQRankSum=0.150;ClippingRankSum=-0.417;DP=35;FS=0.000;MLEAC=1;MLEAF=0.500;MQ=60.00;MQRankSum=-1.583;QD=13.42;ReadPosRankSum=0.583;SOR=0.511	GT:AD:DP:GQ:PL	0/1:20,15:35:99:498,0,648
HYBRID_SCAFFOLD_Super-Scaffold_401|quiver|pilon	100804	.	T	C	676.77	PASS	AC=1;AF=0.500;AN=2;BaseQRankSum=-0.314;ClippingRankSum=-0.479;DP=35;FS=3.274;MLEAC=1;MLEAF=0.500;MQ=60.00;MQRankSum=-1.667;QD=19.34;ReadPosRankSum=1.073;SOR=0.252	GT:AD:DP:GQ:PL	0/1:17,18:35:99:705,0,660
HYBRID_SCAFFOLD_Super-Scaffold_401|quiver|pilon	100805	.	G	T	676.77	PASS	AC=1;AF=0.500;AN=2;BaseQRankSum=-0.908;ClippingRankSum=-0.182;DP=35;FS=3.274;MLEAC=1;MLEAF=0.500;MQ=60.00;MQRankSum=-0.545;QD=19.34;ReadPosRankSum=1.139;SOR=0.252	GT:AD:DP:GQ:PL	0/1:17,18:35:99:705,0,660
HYBRID_SCAFFOLD_Super-Scaffold_401|quiver|pilon	101727	.	C	G	493.77	PASS	AC=1;AF=0.500;AN=2;BaseQRankSum=1.633;ClippingRankSum=-0.724;DP=35;FS=3.092;MLEAC=1;MLEAF=0.500;MQ=60.00;MQRankSum=0.892;QD=14.11;ReadPosRankSum=1.128;SOR=1.286	GT:AD:DP:GQ:PL	0/1:21,14:35:99:522,0,1264
HYBRID_SCAFFOLD_Super-Scaffold_401|quiver|pilon	101735	.	A	G	493.77	PASS	AC=1;AF=0.500;AN=2;BaseQRankSum=2.677;ClippingRankSum=-0.402;DP=34;FS=1.377;MLEAC=1;MLEAF=0.500;MQ=60.00;MQRankSum=-0.052;QD=14.52;ReadPosRankSum=0.262;SOR=1.075	GT:AD:DP:GQ:PL	0/1:20,14:34:99:522,0,1266
HYBRID_SCAFFOLD_Super-Scaffold_401|quiver|pilon	101754	.	G	GA	369.73	PASS	AC=1;AF=0.500;AN=2;BaseQRankSum=1.074;ClippingRankSum=1.014;DP=38;FS=2.961;MLEAC=1;MLEAF=0.500;MQ=60.00;MQRankSum=1.135;QD=9.73;ReadPosRankSum=-0.923;SOR=1.329	GT:AD:DP:GQ:PL	0/1:24,14:38:99:407,0,785
HYBRID_SCAFFOLD_Super-Scaffold_401|quiver|pilon	101867	.	G	T	787.77	PASS	AC=1;AF=0.500;AN=2;BaseQRankSum=-0.088;ClippingRankSum=-0.189;DP=52;FS=6.527;MLEAC=1;MLEAF=0.500;MQ=59.18;MQRankSum=0.768;QD=15.15;ReadPosRankSum=1.977;SOR=1.721	GT:AD:DP:GQ:PL	0/1:22,20:42:99:816,0,3272
HYBRID_SCAFFOLD_Super-Scaffold_401|quiver|pilon	101868	.	A	C	787.77	PASS	AC=1;AF=0.500;AN=2;BaseQRankSum=0.365;ClippingRankSum=0.139;DP=52;FS=6.527;MLEAC=1;MLEAF=0.500;MQ=59.18;MQRankSum=-1.952;QD=15.15;ReadPosRankSum=0.970;SOR=1.721	GT:AD:DP:GQ:PL	0/1:22,20:42:99:816,0,3272
HYBRID_SCAFFOLD_Super-Scaffold_401|quiver|pilon	101886	.	A	C	897.77	PASS	AC=1;AF=0.500;AN=2;BaseQRankSum=3.242;ClippingRankSum=0.160;DP=58;FS=4.196;MLEAC=1;MLEAF=0.500;MQ=59.12;MQRankSum=-0.888;QD=15.48;ReadPosRankSum=1.145;SOR=1.154	GT:AD:DP:GQ:PL	0/1:26,21:47:99:926,0,3769
HYBRID_SCAFFOLD_Super-Scaffold_401|quiver|pilon	101894	.	G	A	877.77	PASS	AC=1;AF=0.500;AN=2;BaseQRankSum=0.551;ClippingRankSum=-0.811;DP=59;FS=1.100;MLEAC=1;MLEAF=0.500;MQ=59.13;MQRankSum=-0.110;QD=14.88;ReadPosRankSum=0.170;SOR=0.963	GT:AD:DP:GQ:PL	0/1:26,23:49:99:906,0,3684
HYBRID_SCAFFOLD_Super-Scaffold_401|quiver|pilon	101903	.	C	T	851.77	PASS	AC=1;AF=0.500;AN=2;BaseQRankSum=0.558;ClippingRankSum=-1.524;DP=63;FS=1.072;MLEAC=1;MLEAF=0.500;MQ=58.74;MQRankSum=0.009;QD=13.52;ReadPosRankSum=0.142;SOR=0.662	GT:AD:DP:GQ:PL	0/1:28,23:51:99:880,0,3746
HYBRID_SCAFFOLD_Super-Scaffold_401|quiver|pilon	102254	.	C	T	627.77	PASS	AC=1;AF=0.500;AN=2;BaseQRankSum=1.553;ClippingRankSum=0.665;DP=38;FS=0.000;MLEAC=1;MLEAF=0.500;MQ=58.91;MQRankSum=-0.919;QD=16.52;ReadPosRankSum=0.951;SOR=0.641	GT:AD:DP:GQ:PL	0/1:17,19:36:99:656,0,509
HYBRID_SCAFFOLD_Super-Scaffold_401|quiver|pilon	102282	.	A	G	698.77	PASS	AC=1;AF=0.500;AN=2;BaseQRankSum=2.093;ClippingRankSum=-1.335;DP=41;FS=1.302;MLEAC=1;MLEAF=0.500;MQ=58.99;MQRankSum=-1.531;QD=17.04;ReadPosRankSum=0.969;SOR=1.008	GT:AD:DP:GQ:PL	0/1:19,20:39:99:727,0,594
HYBRID_SCAFFOLD_Super-Scaffold_401|quiver|pilon	102332	.	CT	C	397.73	PASS	AC=1;AF=0.500;AN=2;BaseQRankSum=2.082;ClippingRankSum=-1.148;DP=33;FS=5.366;MLEAC=1;MLEAF=0.500;MQ=59.94;MQRankSum=0.837;QD=12.05;ReadPosRankSum=-1.265;SOR=1.370	GT:AD:DP:GQ:PL	0/1:20,12:32:99:435,0,791
HYBRID_SCAFFOLD_Super-Scaffold_401|quiver|pilon	102337	.	AAACAAAC	A	472.73	PASS	AC=1;AF=0.500;AN=2;BaseQRankSum=0.991;ClippingRankSum=0.955;DP=34;FS=5.278;MLEAC=1;MLEAF=0.500;MQ=59.94;MQRankSum=-1.315;QD=13.90;ReadPosRankSum=-1.070;SOR=1.375	GT:AD:DP:GQ:PL	0/1:22,12:34:99:510,0,911
HYBRID_SCAFFOLD_Super-Scaffold_401|quiver|pilon	102368	.	A	G	454.77	PASS	AC=1;AF=0.500;AN=2;BaseQRankSum=1.807;ClippingRankSum=-0.638;DP=34;FS=5.368;MLEAC=1;MLEAF=0.500;MQ=60.00;MQRankSum=0.567;QD=13.38;ReadPosRankSum=0.319;SOR=0.980	GT:AD:DP:GQ:PL	0/1:21,13:34:99:483,0,843
HYBRID_SCAFFOLD_Super-Scaffold_401|quiver|pilon	102378	.	GT	G	451.73	PASS	AC=1;AF=0.500;AN=2;BaseQRankSum=0.741;ClippingRankSum=0.741;DP=31;FS=8.042;MLEAC=1;MLEAF=0.500;MQ=60.00;MQRankSum=0.100;QD=14.57;ReadPosRankSum=-0.100;SOR=0.932	GT:AD:DP:GQ:PL	0/1:18,13:31:99:489,0,743
HYBRID_SCAFFOLD_Super-Scaffold_401|quiver|pilon	102441	.	C	T	395.77	PASS	AC=1;AF=0.500;AN=2;BaseQRankSum=-0.720;ClippingRankSum=-0.409;DP=32;FS=0.000;MLEAC=1;MLEAF=0.500;MQ=58.69;MQRankSum=-2.355;QD=12.37;ReadPosRankSum=1.032;SOR=0.693	GT:AD:DP:GQ:PL	0/1:20,12:32:99:424,0,781
HYBRID_SCAFFOLD_Super-Scaffold_401|quiver|pilon	102461	.	A	G	365.77	PASS	AC=1;AF=0.500;AN=2;BaseQRankSum=-0.106;ClippingRankSum=1.838;DP=31;FS=0.000;MLEAC=1;MLEAF=0.500;MQ=58.34;MQRankSum=-2.852;QD=11.80;ReadPosRankSum=1.035;SOR=0.610	GT:AD:DP:GQ:PL	0/1:21,10:31:99:394,0,849
HYBRID_SCAFFOLD_Super-Scaffold_401|quiver|pilon	102468	.	C	T	280.77	PASS	AC=1;AF=0.500;AN=2;BaseQRankSum=-0.838;ClippingRankSum=0.168;DP=32;FS=1.556;MLEAC=1;MLEAF=0.500;MQ=58.39;MQRankSum=-2.599;QD=8.77;ReadPosRankSum=1.718;SOR=0.721	GT:AD:DP:GQ:PL	0/1:23,9:32:99:309,0,916
HYBRID_SCAFFOLD_Super-Scaffold_401|quiver|pilon	102501	.	A	C	240.77	PASS	AC=1;AF=0.500;AN=2;BaseQRankSum=-1.721;ClippingRankSum=-1.291;DP=30;FS=1.497;MLEAC=1;MLEAF=0.500;MQ=57.28;MQRankSum=-3.615;QD=8.03;ReadPosRankSum=-1.678;SOR=1.136	GT:AD:DP:GQ:PL	0/1:19,11:30:99:269,0,672
HYBRID_SCAFFOLD_Super-Scaffold_401|quiver|pilon	102539	.	G	A	98.77	PASS	AC=1;AF=0.500;AN=2;BaseQRankSum=0.060;ClippingRankSum=-0.060;DP=28;FS=12.798;MLEAC=1;MLEAF=0.500;MQ=55.78;MQRankSum=-2.819;QD=3.53;ReadPosRankSum=1.920;SOR=3.607	GT:AD:DP:GQ:PL	0/1:23,5:28:99:127,0,785
HYBRID_SCAFFOLD_Super-Scaffold_401|quiver|pilon	102569	.	C	T	67.77	PASS	AC=1;AF=0.500;AN=2;BaseQRankSum=0.334;ClippingRankSum=-0.704;DP=25;FS=9.048;MLEAC=1;MLEAF=0.500;MQ=55.65;MQRankSum=-2.483;QD=2.71;ReadPosRankSum=-2.187;SOR=3.091	GT:AD:DP:GQ:PL	0/1:21,4:25:96:96,0,711
HYBRID_SCAFFOLD_Super-Scaffold_401|quiver|pilon	109797	.	T	G	178.77	PASS	AC=1;AF=0.500;AN=2;BaseQRankSum=-0.633;ClippingRankSum=-0.586;DP=30;FS=3.798;MLEAC=1;MLEAF=0.500;MQ=57.53;MQRankSum=-2.087;QD=5.96;ReadPosRankSum=0.492;SOR=1.015	GT:AD:DP:GQ:PL	0/1:22,8:30:99:207,0,741
HYBRID_SCAFFOLD_Super-Scaffold_401|quiver|pilon	126665	.	A	T	460.77	PASS	AC=1;AF=0.500;AN=2;BaseQRankSum=-1.481;ClippingRankSum=-0.034;DP=35;FS=1.377;MLEAC=1;MLEAF=0.500;MQ=58.71;MQRankSum=-0.138;QD=13.16;ReadPosRankSum=-0.138;SOR=0.351	GT:AD:DP:GQ:PL	0/1:17,17:34:99:489,0,562
HYBRID_SCAFFOLD_Super-Scaffold_401|quiver|pilon	126730	.	G	A	459.77	PASS	AC=1;AF=0.500;AN=2;BaseQRankSum=1.541;ClippingRankSum=-2.022;DP=31;FS=0.000;MLEAC=1;MLEAF=0.500;MQ=59.50;MQRankSum=-0.380;QD=14.83;ReadPosRankSum=1.341;SOR=0.628	GT:AD:DP:GQ:PL	0/1:18,13:31:99:488,0,670
HYBRID_SCAFFOLD_Super-Scaffold_401|quiver|pilon	126739	.	T	C	499.77	PASS	AC=1;AF=0.500;AN=2;BaseQRankSum=2.134;ClippingRankSum=0.293;DP=30;FS=1.468;MLEAC=1;MLEAF=0.500;MQ=59.49;MQRankSum=-0.377;QD=16.66;ReadPosRankSum=0.795;SOR=0.607	GT:AD:DP:GQ:PL	0/1:17,13:30:99:528,0,627
HYBRID_SCAFFOLD_Super-Scaffold_401|quiver|pilon	137478	.	C	T	62.77	PASS	AC=1;AF=0.500;AN=2;BaseQRankSum=0.185;ClippingRankSum=0.555;DP=13;FS=7.404;MLEAC=1;MLEAF=0.500;MQ=60.00;MQRankSum=1.849;QD=4.83;ReadPosRankSum=-2.219;SOR=2.793	GT:AD:DP:GQ:PL	0/1:9,3:12:91:91,0,339
HYBRID_SCAFFOLD_Super-Scaffold_401|quiver|pilon	142179	.	G	A	126.77	PASS	AC=1;AF=0.500;AN=2;BaseQRankSum=-0.693;ClippingRankSum=0.651;DP=33;FS=1.579;MLEAC=1;MLEAF=0.500;MQ=54.77;MQRankSum=-1.197;QD=3.84;ReadPosRankSum=-1.323;SOR=0.387	GT:AD:DP:GQ:PL	0/1:25,8:33:99:155,0,761
HYBRID_SCAFFOLD_Super-Scaffold_401|quiver|pilon	142204	.	A	C	241.77	PASS	AC=1;AF=0.500;AN=2;BaseQRankSum=0.539;ClippingRankSum=1.665;DP=30;FS=3.796;MLEAC=1;MLEAF=0.500;MQ=55.47;MQRankSum=-0.915;QD=8.06;ReadPosRankSum=2.415;SOR=0.223	GT:AD:DP:GQ:PL	0/1:22,8:30:99:270,0,1240
HYBRID_SCAFFOLD_Super-Scaffold_401|quiver|pilon	142208	.	T	G	238.77	PASS	AC=1;AF=0.500;AN=2;BaseQRankSum=0.609;ClippingRankSum=1.106;DP=31;FS=3.920;MLEAC=1;MLEAF=0.500;MQ=55.62;MQRankSum=-1.467;QD=7.70;ReadPosRankSum=2.957;SOR=0.200	GT:AD:DP:GQ:PL	0/1:23,8:31:99:267,0,1274
HYBRID_SCAFFOLD_Super-Scaffold_401|quiver|pilon	152421	.	A	AC	38.80	LowQual	AC=1;AF=0.500;AN=2;BaseQRankSum=0.727;ClippingRankSum=0.727;DP=5;FS=0.000;MLEAC=1;MLEAF=0.500;MQ=60.00;MQRankSum=0.727;QD=7.76;ReadPosRankSum=0.727;SOR=1.609	GT:AD:DP:GQ:PL	0/1:1,3:4:18:76,0,18
HYBRID_SCAFFOLD_Super-Scaffold_401|quiver|pilon	210152	.	A	AG	48.25	LowQual	AC=2;AF=1.00;AN=2;DP=9;FS=0.000;MLEAC=2;MLEAF=1.00;MQ=60.00;QD=5.36;SOR=1.179	GT:AD:DP:GQ:PL	1/1:0,3:3:9:85,9,0
HYBRID_SCAFFOLD_Super-Scaffold_401|quiver|pilon	212293	.	CGT	C	52.73	PASS	AC=1;AF=0.500;AN=2;BaseQRankSum=-1.558;ClippingRankSum=-0.251;DP=22;FS=0.000;MLEAC=1;MLEAF=0.500;MQ=60.49;MQRankSum=-1.055;QD=2.40;ReadPosRankSum=-1.960;SOR=0.437	GT:AD:DP:GQ:PL	0/1:11,6:17:90:90,0,250
HYBRID_SCAFFOLD_Super-Scaffold_401|quiver|pilon	270954	.	A	AC	90	PASS	AC=2;AF=1.00;AN=2;DP=5;FS=0.000;MLEAC=2;MLEAF=1.00;MQ=60.00;QD=18.00;SOR=1.609	GT:AD:DP:GQ:PL	1/1:0,4:4:12:127,12,0
HYBRID_SCAFFOLD_Super-Scaffold_401|quiver|pilon	338392	.	A	G	43.77	LowQD;LowQual	AC=1;AF=0.500;AN=2;BaseQRankSum=-1.478;ClippingRankSum=-0.767;DP=37;FS=1.450;MLEAC=1;MLEAF=0.500;MQ=56.29;MQRankSum=-0.468;QD=1.18;ReadPosRankSum=-1.254;SOR=0.409	GT:AD:DP:GQ:PL	0/1:21,12:33:72:72,0,419
HYBRID_SCAFFOLD_Super-Scaffold_401|quiver|pilon	338412	.	GGT	G	41.73	LowQD;LowQual	AC=1;AF=0.500;AN=2;BaseQRankSum=-1.419;ClippingRankSum=0.122;DP=35;FS=0.000;MLEAC=1;MLEAF=0.500;MQ=56.44;MQRankSum=0.365;QD=1.19;ReadPosRankSum=0.527;SOR=0.200	GT:AD:DP:GQ:PL	0/1:19,4:23:79:79,0,607
HYBRID_SCAFFOLD_Super-Scaffold_401|quiver|pilon	338919	.	TTG	T	86.73	LowQD	AC=1;AF=0.500;AN=2;BaseQRankSum=-0.203;ClippingRankSum=0.535;DP=115;FS=2.538;MLEAC=1;MLEAF=0.500;MQ=58.58;MQRankSum=-0.424;QD=0.75;ReadPosRankSum=0.535;SOR=1.385	GT:AD:DP:GQ:PL	0/1:36,9:45:99:124,0,854
HYBRID_SCAFFOLD_Super-Scaffold_401|quiver|pilon	343267	.	CAT	C	88.73	PASS	AC=1;AF=0.500;AN=2;BaseQRankSum=-0.710;ClippingRankSum=1.097;DP=19;FS=2.363;MLEAC=1;MLEAF=0.500;MQ=50.82;MQRankSum=-1.872;QD=4.67;ReadPosRankSum=-0.452;SOR=0.169	GT:AD:DP:GQ:PL	0/1:8,6:14:99:126,0,215
HYBRID_SCAFFOLD_Super-Scaffold_401|quiver|pilon	390154	.	A	AT	85	PASS	AC=2;AF=1.00;AN=2;DP=5;FS=0.000;MLEAC=2;MLEAF=1.00;MQ=60.00;QD=17.00;SOR=0.693	GT:AD:DP:GQ:PL	1/1:0,4:4:12:122,12,0
HYBRID_SCAFFOLD_Super-Scaffold_401|quiver|pilon	410274	.	AGT	A	31.73	LowQD;LowQual	AC=1;AF=0.500;AN=2;BaseQRankSum=-0.318;ClippingRankSum=-0.202;DP=39;FS=0.000;MLEAC=1;MLEAF=0.500;MQ=60.00;MQRankSum=0.664;QD=0.81;ReadPosRankSum=0.375;SOR=1.012	GT:AD:DP:GQ:PL	0/1:24,5:29:69:69,0,658
HYBRID_SCAFFOLD_Super-Scaffold_401|quiver|pilon	429531	.	A	AC	145.80	PASS	AC=2;AF=1.00;AN=2;DP=7;FS=0.000;MLEAC=2;MLEAF=1.00;MQ=61.53;QD=20.83;SOR=0.693	GT:AD:DP:GQ:PL	1/1:0,6:6:18:183,18,0
HYBRID_SCAFFOLD_Super-Scaffold_401|quiver|pilon	435039	.	TGA	T	43.73	LowQual	AC=1;AF=0.500;AN=2;BaseQRankSum=-0.550;ClippingRankSum=0.550;DP=12;FS=15.441;MLEAC=1;MLEAF=0.500;MQ=59.26;MQRankSum=0.550;QD=3.64;ReadPosRankSum=-0.550;SOR=3.221	GT:AD:DP:GQ:PL	0/1:3,4:7:76:81,0,76
HYBRID_SCAFFOLD_Super-Scaffold_401|quiver|pilon	490526	.	T	TAGAA	186.90	PASS	AC=2;AF=1.00;AN=2;DP=13;FS=0.000;MLEAC=2;MLEAF=1.00;MQ=60.00;QD=14.38;SOR=1.981	GT:AD:DP:GQ:PL	1/1:0,5:5:14:224,14,0
HYBRID_SCAFFOLD_Super-Scaffold_401|quiver|pilon	503403	.	CCA	C	124.73	PASS	AC=1;AF=0.500;AN=2;BaseQRankSum=0.248;ClippingRankSum=1.001;DP=22;FS=0.000;MLEAC=1;MLEAF=0.500;MQ=60.00;MQRankSum=-1.001;QD=5.67;ReadPosRankSum=1.589;SOR=0.804	GT:AD:DP:GQ:PL	0/1:3,6:9:62:162,0,62
HYBRID_SCAFFOLD_Super-Scaffold_401|quiver|pilon	506350	.	T	TC	135.74	PASS	AC=1;AF=0.500;AN=2;BaseQRankSum=-0.067;ClippingRankSum=-0.762;DP=15;FS=0.000;MLEAC=1;MLEAF=0.500;MQ=60.00;MQRankSum=-0.762;QD=9.05;ReadPosRankSum=-0.067;SOR=0.368	GT:AD:DP:GQ:PL	0/1:2,7:9:30:173,0,30
HYBRID_SCAFFOLD_Super-Scaffold_401|quiver|pilon	507860	.	TCA	T	102.73	PASS	AC=1;AF=0.500;AN=2;BaseQRankSum=0.068;ClippingRankSum=-0.421;DP=20;FS=0.000;MLEAC=1;MLEAF=0.500;MQ=60.00;MQRankSum=-0.780;QD=5.14;ReadPosRankSum=-0.663;SOR=0.330	GT:AD:DP:GQ:PL	0/1:7,7:14:99:140,0,130
HYBRID_SCAFFOLD_Super-Scaffold_401|quiver|pilon	509461	.	GGT	G	51.73	PASS	AC=1;AF=0.500;AN=2;BaseQRankSum=-0.718;ClippingRankSum=0.588;DP=22;FS=0.000;MLEAC=1;MLEAF=0.500;MQ=60.00;MQRankSum=1.371;QD=2.35;ReadPosRankSum=-0.849;SOR=0.330	GT:AD:DP:GQ:PL	0/1:11,4:15:89:89,0,319
HYBRID_SCAFFOLD_Super-Scaffold_401|quiver|pilon	527986	.	GCA	G	52.73	PASS	AC=1;AF=0.500;AN=2;BaseQRankSum=-0.786;ClippingRankSum=-0.960;DP=31;FS=0.000;MLEAC=1;MLEAF=0.500;MQ=59.17;MQRankSum=-0.960;QD=1.70;ReadPosRankSum=-0.417;SOR=0.877	GT:AD:DP:GQ:PL	0/1:15,5:20:90:90,0,409
HYBRID_SCAFFOLD_Super-Scaffold_401|quiver|pilon	544311	.	GAC	G	33.73	LowQD;LowQual	AC=1;AF=0.500;AN=2;BaseQRankSum=1.466;ClippingRankSum=0.231;DP=23;FS=2.522;MLEAC=1;MLEAF=0.500;MQ=59.27;MQRankSum=0.231;QD=1.47;ReadPosRankSum=0.000;SOR=1.546	GT:AD:DP:GQ:PL	0/1:9,4:13:71:71,0,193
HYBRID_SCAFFOLD_Super-Scaffold_401|quiver|pilon	598674	.	T	TC	30.71	LowCoverage;LowQual	AC=2;AF=1.00;AN=2;DP=4;FS=0.000;MLEAC=2;MLEAF=1.00;MQ=60.00;QD=7.68;SOR=2.303	GT:AD:DP:GQ:PL	1/1:0,2:2:6:67,6,0
HYBRID_SCAFFOLD_Super-Scaffold_401|quiver|pilon	701085	.	CGT	C	50.73	PASS	AC=1;AF=0.500;AN=2;BaseQRankSum=0.159;ClippingRankSum=-0.265;DP=20;FS=0.000;MLEAC=1;MLEAF=0.500;MQ=60.00;MQRankSum=0.372;QD=2.54;ReadPosRankSum=-1.626;SOR=0.602	GT:AD:DP:GQ:PL	0/1:14,4:18:88:88,0,431
HYBRID_SCAFFOLD_Super-Scaffold_401|quiver|pilon	744807	.	A	ACTT	108.94	PASS	AC=2;AF=1.00;AN=2;DP=12;FS=0.000;MLEAC=2;MLEAF=1.00;MQ=62.65;QD=9.08;SOR=1.609	GT:AD:DP:GQ:PL	1/1:0,4:4:13:146,13,0
HYBRID_SCAFFOLD_Super-Scaffold_401|quiver|pilon	745695	.	C	CT	105.87	PASS	AC=2;AF=1.00;AN=2;DP=6;FS=0.000;MLEAC=2;MLEAF=1.00;MQ=60.00;QD=17.64;SOR=3.611	GT:AD:DP:GQ:PL	1/1:0,5:5:15:143,15,0
HYBRID_SCAFFOLD_Super-Scaffold_401|quiver|pilon	783842	.	A	AC	50.25	PASS	AC=2;AF=1.00;AN=2;DP=5;FS=0.000;MLEAC=2;MLEAF=1.00;MQ=57.16;QD=10.05;SOR=1.179	GT:AD:DP:GQ:PL	1/1:0,3:3:9:87,9,0
HYBRID_SCAFFOLD_Super-Scaffold_401|quiver|pilon	802600	.	AAC	A	136.73	PASS	AC=1;AF=0.500;AN=2;BaseQRankSum=0.000;ClippingRankSum=-0.344;DP=37;FS=2.755;MLEAC=1;MLEAF=0.500;MQ=60.00;MQRankSum=1.427;QD=3.70;ReadPosRankSum=-0.377;SOR=1.877	GT:AD:DP:GQ:PL	0/1:19,9:28:99:174,0,428
HYBRID_SCAFFOLD_Super-Scaffold_401|quiver|pilon	805959	.	TGA	T	168.73	PASS	AC=1;AF=0.500;AN=2;BaseQRankSum=-0.936;ClippingRankSum=-0.239;DP=37;FS=0.000;MLEAC=1;MLEAF=0.500;MQ=59.33;MQRankSum=0.892;QD=4.56;ReadPosRankSum=-0.892;SOR=0.791	GT:AD:DP:GQ:PL	0/1:22,9:31:99:206,0,665
HYBRID_SCAFFOLD_Super-Scaffold_401|quiver|pilon	815308	.	GCA	G	64.73	PASS	AC=1;AF=0.500;AN=2;BaseQRankSum=0.322;ClippingRankSum=1.517;DP=32;FS=0.000;MLEAC=1;MLEAF=0.500;MQ=59.74;MQRankSum=-0.956;QD=2.02;ReadPosRankSum=-0.922;SOR=0.582	GT:AD:DP:GQ:PL	0/1:3,5:8:58:102,0,58
HYBRID_SCAFFOLD_Super-Scaffold_401|quiver|pilon	816191	.	TTG	T	35.73	LowQD;LowQual	AC=1;AF=0.500;AN=2;BaseQRankSum=1.404;ClippingRankSum=-0.531;DP=43;FS=1.882;MLEAC=1;MLEAF=0.500;MQ=59.55;MQRankSum=0.218;QD=0.83;ReadPosRankSum=-0.843;SOR=0.914	GT:AD:DP:GQ:PL	0/1:22,5:27:73:73,0,646
HYBRID_SCAFFOLD_Super-Scaffold_401|quiver|pilon	824954	.	G	GT	59.25	LowCoverage	AC=2;AF=1.00;AN=2;DP=3;FS=0.000;MLEAC=2;MLEAF=1.00;MQ=60.00;QD=19.75;SOR=1.179	GT:AD:DP:GQ:PL	1/1:0,3:3:9:96,9,0
HYBRID_SCAFFOLD_Super-Scaffold_401|quiver|pilon	866512	.	CCA	C	115.73	PASS	AC=1;AF=0.500;AN=2;BaseQRankSum=0.902;ClippingRankSum=-0.835;DP=49;FS=1.824;MLEAC=1;MLEAF=0.500;MQ=58.47;MQRankSum=0.835;QD=2.36;ReadPosRankSum=1.692;SOR=0.330	GT:AD:DP:GQ:PL	0/1:16,7:23:99:153,0,421
HYBRID_SCAFFOLD_Super-Scaffold_401|quiver|pilon	894147	.	TTG	T	148.73	LowQD	AC=1;AF=0.500;AN=2;BaseQRankSum=-1.233;ClippingRankSum=-0.326;DP=205;FS=0.000;MLEAC=1;MLEAF=0.500;MQ=59.71;MQRankSum=-0.843;QD=0.73;ReadPosRankSum=-0.108;SOR=0.716	GT:AD:DP:GQ:PL	0/1:127,19:146:99:186,0,3895
HYBRID_SCAFFOLD_Super-Scaffold_401|quiver|pilon	907371	.	A	AG	49.25	LowQual	AC=2;AF=1.00;AN=2;DP=7;FS=0.000;MLEAC=2;MLEAF=1.00;MQ=60.00;QD=7.04;SOR=2.833	GT:AD:DP:GQ:PL	1/1:0,3:3:9:86,9,0
HYBRID_SCAFFOLD_Super-Scaffold_401|quiver|pilon	918456	.	T	TA	39.25	LowQual	AC=2;AF=1.00;AN=2;DP=5;FS=0.000;MLEAC=2;MLEAF=1.00;MQ=62.13;QD=7.85;SOR=1.179	GT:AD:DP:GQ:PL	1/1:0,3:3:9:76,9,0
HYBRID_SCAFFOLD_Super-Scaffold_401|quiver|pilon	951464	.	T	TG	184.77	PASS	AC=2;AF=1.00;AN=2;DP=7;FS=0.000;MLEAC=2;MLEAF=1.00;MQ=60.00;QD=26.40;SOR=4.174	GT:AD:DP:GQ:PL	1/1:0,7:7:21:222,21,0
HYBRID_SCAFFOLD_Super-Scaffold_401|quiver|pilon	973247	.	TCA	T	41.73	LowQD;LowQual	AC=1;AF=0.500;AN=2;BaseQRankSum=0.223;ClippingRankSum=-1.503;DP=39;FS=1.773;MLEAC=1;MLEAF=0.500;MQ=60.00;MQRankSum=0.278;QD=1.07;ReadPosRankSum=0.946;SOR=0.971	GT:AD:DP:GQ:PL	0/1:25,5:30:79:79,0,713
HYBRID_SCAFFOLD_Super-Scaffold_401|quiver|pilon	992449	.	GCA	G	31.73	LowQD;LowQual	AC=1;AF=0.500;AN=2;BaseQRankSum=-0.260;ClippingRankSum=0.781;DP=38;FS=2.021;MLEAC=1;MLEAF=0.500;MQ=60.00;MQRankSum=0.260;QD=0.84;ReadPosRankSum=0.130;SOR=0.293	GT:AD:DP:GQ:PL	0/1:21,5:26:69:69,0,557
HYBRID_SCAFFOLD_Super-Scaffold_401|quiver|pilon	1046318	.	CGT	C	34.73	LowQD;LowQual	AC=1;AF=0.500;AN=2;BaseQRankSum=-0.406;ClippingRankSum=-0.218;DP=31;FS=0.000;MLEAC=1;MLEAF=0.500;MQ=60.00;MQRankSum=1.280;QD=1.12;ReadPosRankSum=0.510;SOR=0.821	GT:AD:DP:GQ:PL	0/1:22,5:27:72:72,0,629
HYBRID_SCAFFOLD_Super-Scaffold_401|quiver|pilon	1068708	.	TCA	T	31.73	LowQD;LowQual	AC=1;AF=0.500;AN=2;BaseQRankSum=-1.240;ClippingRankSum=0.196;DP=23;FS=0.000;MLEAC=1;MLEAF=0.500;MQ=60.00;MQRankSum=0.065;QD=1.38;ReadPosRankSum=0.718;SOR=0.582	GT:AD:DP:GQ:PL	0/1:11,4:15:69:69,0,247
HYBRID_SCAFFOLD_Super-Scaffold_401|quiver|pilon	1076403	.	G	GAGAA	126	PASS	AC=2;AF=1.00;AN=2;DP=7;FS=0.000;MLEAC=2;MLEAF=1.00;MQ=40.00;QD=18.00;SOR=1.609	GT:AD:DP:GQ:PL	1/1:0,4:4:12:163,12,0
HYBRID_SCAFFOLD_Super-Scaffold_401|quiver|pilon	1089813	.	C	CT	76	LowCoverage	AC=2;AF=1.00;AN=2;DP=4;FS=0.000;MLEAC=2;MLEAF=1.00;MQ=60.00;QD=19.00;SOR=1.609	GT:AD:DP:GQ:PL	1/1:0,4:4:12:113,12,0
HYBRID_SCAFFOLD_Super-Scaffold_401|quiver|pilon	1096897	.	CTTAT	C	82.73	PASS	AC=1;AF=0.500;AN=2;BaseQRankSum=-1.231;ClippingRankSum=-0.358;DP=8;FS=0.000;MLEAC=1;MLEAF=0.500;MQ=60.00;MQRankSum=0.358;QD=10.34;ReadPosRankSum=1.231;SOR=0.223	GT:AD:DP:GQ:PL	0/1:2,3:5:93:120,0,93
HYBRID_SCAFFOLD_Super-Scaffold_401|quiver|pilon	1125175	.	GGAGA	G	37.73	LowQual	AC=1;AF=0.500;AN=2;BaseQRankSum=-0.358;ClippingRankSum=0.358;DP=10;FS=0.000;MLEAC=1;MLEAF=0.500;MQ=60.00;MQRankSum=0.358;QD=3.77;ReadPosRankSum=0.000;SOR=0.368	GT:AD:DP:GQ:PL	0/1:3,2:5:75:75,0,121
HYBRID_SCAFFOLD_Super-Scaffold_401|quiver|pilon	1153668	.	G	GC	49.25	LowCoverage;LowQual	AC=2;AF=1.00;AN=2;DP=4;FS=0.000;MLEAC=2;MLEAF=1.00;MQ=60.00;QD=12.31;SOR=1.179	GT:AD:DP:GQ:PL	1/1:0,3:3:9:86,9,0
HYBRID_SCAFFOLD_Super-Scaffold_401|quiver|pilon	1159283	.	TGA	T	135.73	PASS	AC=1;AF=0.500;AN=2;BaseQRankSum=-1.287;ClippingRankSum=0.403;DP=65;FS=8.114;MLEAC=1;MLEAF=0.500;MQ=59.63;MQRankSum=-0.143;QD=2.09;ReadPosRankSum=-0.247;SOR=1.501	GT:AD:DP:GQ:PL	0/1:37,10:47:99:173,0,1113
HYBRID_SCAFFOLD_Super-Scaffold_401|quiver|pilon	1209040	.	GCTT	G	156.27	PASS	AC=1;AF=0.500;AN=2;BaseQRankSum=-1.589;ClippingRankSum=-0.572;DP=28;FS=3.680;MLEAC=1;MLEAF=0.500;MQ=57.43;MQRankSum=1.589;QD=5.58;ReadPosRankSum=1.067;SOR=1.061	GT:AD:DP:GQ:PL	0/1:2,6:8:1:191,0,1
HYBRID_SCAFFOLD_Super-Scaffold_401|quiver|pilon	1236786	.	A	AT	44.14	LowQual	AC=2;AF=1.00;AN=2;DP=5;FS=0.000;MLEAC=2;MLEAF=1.00;MQ=60.00;QD=8.83;SOR=0.693	GT:AD:DP:GQ:PL	1/1:0,4:4:10:81,10,0
HYBRID_SCAFFOLD_Super-Scaffold_401|quiver|pilon	1250529	.	GGT	G	125.73	PASS	AC=1;AF=0.500;AN=2;BaseQRankSum=-1.861;ClippingRankSum=0.750;DP=57;FS=0.000;MLEAC=1;MLEAF=0.500;MQ=59.62;MQRankSum=-2.083;QD=2.21;ReadPosRankSum=-0.139;SOR=0.693	GT:AD:DP:GQ:PL	0/1:18,8:26:99:163,0,461
HYBRID_SCAFFOLD_Super-Scaffold_401|quiver|pilon	1269893	.	T	TG	61.25	LowCoverage	AC=2;AF=1.00;AN=2;DP=4;FS=0.000;MLEAC=2;MLEAF=1.00;MQ=60.00;QD=15.31;SOR=2.833	GT:AD:DP:GQ:PL	1/1:0,3:3:9:98,9,0
HYBRID_SCAFFOLD_Super-Scaffold_402|quiver|pilon	30718	.	A	AC	49.25	LowQual	AC=2;AF=1.00;AN=2;DP=5;FS=0.000;MLEAC=2;MLEAF=1.00;MQ=60.00;QD=9.85;SOR=2.833	GT:AD:DP:GQ:PL	1/1:0,3:3:9:86,9,0
HYBRID_SCAFFOLD_Super-Scaffold_402|quiver|pilon	79661	.	GGT	G	31.90	LowQual	AC=1;AF=0.500;AN=2;BaseQRankSum=0.727;ClippingRankSum=-0.727;DP=20;FS=0.000;MLEAC=1;MLEAF=0.500;MQ=60.00;MQRankSum=0.727;QD=1.60;ReadPosRankSum=0.727;SOR=0.446	GT:AD:DP:GQ:PL	0/1:1,3:4:14:69,0,14
HYBRID_SCAFFOLD_Super-Scaffold_402|quiver|pilon	89129	.	ATG	A	262.73	PASS	AC=1;AF=0.500;AN=2;BaseQRankSum=-1.293;ClippingRankSum=0.958;DP=168;FS=0.000;MLEAC=1;MLEAF=0.500;MQ=59.34;MQRankSum=0.585;QD=1.56;ReadPosRankSum=0.150;SOR=0.797	GT:AD:DP:GQ:PL	0/1:95,19:114:99:300,0,2980
HYBRID_SCAFFOLD_Super-Scaffold_402|quiver|pilon	97260	.	T	TG	77	PASS	AC=2;AF=1.00;AN=2;DP=6;FS=0.000;MLEAC=2;MLEAF=1.00;MQ=60.00;QD=12.83;SOR=0.693	GT:AD:DP:GQ:PL	1/1:0,4:4:12:114,12,0
HYBRID_SCAFFOLD_Super-Scaffold_402|quiver|pilon	148924	.	AGT	A	77.73	PASS	AC=1;AF=0.500;AN=2;BaseQRankSum=-1.221;ClippingRankSum=1.221;DP=42;FS=3.332;MLEAC=1;MLEAF=0.500;MQ=58.86;MQRankSum=0.322;QD=1.85;ReadPosRankSum=0.956;SOR=1.901	GT:AD:DP:GQ:PL	0/1:5,6:11:77:115,0,77
HYBRID_SCAFFOLD_Super-Scaffold_402|quiver|pilon	182490	.	G	GC	88	LowCoverage	AC=2;AF=1.00;AN=2;DP=4;FS=0.000;MLEAC=2;MLEAF=1.00;MQ=60.00;QD=22.00;SOR=0.693	GT:AD:DP:GQ:PL	1/1:0,4:4:12:125,12,0
HYBRID_SCAFFOLD_Super-Scaffold_402|quiver|pilon	182751	.	T	TG	49.25	LowQual	AC=2;AF=1.00;AN=2;DP=7;FS=0.000;MLEAC=2;MLEAF=1.00;MQ=59.31;QD=7.04;SOR=2.833	GT:AD:DP:GQ:PL	1/1:0,3:3:9:86,9,0
HYBRID_SCAFFOLD_Super-Scaffold_402|quiver|pilon	212807	.	A	AG	54.25	PASS	AC=2;AF=1.00;AN=2;DP=5;FS=0.000;MLEAC=2;MLEAF=1.00;MQ=60.00;QD=10.85;SOR=2.833	GT:AD:DP:GQ:PL	1/1:0,3:3:9:91,9,0
HYBRID_SCAFFOLD_Super-Scaffold_402|quiver|pilon	214766	.	A	AG	90	LowCoverage	AC=2;AF=1.00;AN=2;DP=4;FS=0.000;MLEAC=2;MLEAF=1.00;MQ=60.00;QD=22.50;SOR=1.609	GT:AD:DP:GQ:PL	1/1:0,4:4:12:127,12,0
HYBRID_SCAFFOLD_Super-Scaffold_402|quiver|pilon	214828	.	T	TG	49.25	LowCoverage;LowQual	AC=2;AF=1.00;AN=2;DP=4;FS=0.000;MLEAC=2;MLEAF=1.00;MQ=60.00;QD=12.31;SOR=2.833	GT:AD:DP:GQ:PL	1/1:0,3:3:9:86,9,0
HYBRID_SCAFFOLD_Super-Scaffold_402|quiver|pilon	224346	.	CGT	C	74.73	LowQD	AC=1;AF=0.500;AN=2;BaseQRankSum=0.671;ClippingRankSum=0.262;DP=51;FS=1.951;MLEAC=1;MLEAF=0.500;MQ=59.66;MQRankSum=0.787;QD=1.47;ReadPosRankSum=-1.196;SOR=0.250	GT:AD:DP:GQ:PL	0/1:24,7:31:99:112,0,636
HYBRID_SCAFFOLD_Super-Scaffold_402|quiver|pilon	224398	.	CGT	C	36.73	LowQD;LowQual	AC=1;AF=0.500;AN=2;BaseQRankSum=-1.507;ClippingRankSum=0.146;DP=47;FS=1.974;MLEAC=1;MLEAF=0.500;MQ=59.46;MQRankSum=0.195;QD=0.78;ReadPosRankSum=1.531;SOR=1.251	GT:AD:DP:GQ:PL	0/1:29,5:34:74:74,0,913
HYBRID_SCAFFOLD_Super-Scaffold_402|quiver|pilon	224428	.	CGT	C	32.73	LowQD;LowQual	AC=1;AF=0.500;AN=2;BaseQRankSum=-0.779;ClippingRankSum=-0.946;DP=43;FS=0.000;MLEAC=1;MLEAF=0.500;MQ=58.50;MQRankSum=0.111;QD=0.76;ReadPosRankSum=0.260;SOR=0.760	GT:AD:DP:GQ:PL	0/1:25,5:30:70:70,0,750
HYBRID_SCAFFOLD_Super-Scaffold_402|quiver|pilon	232390	.	A	AC	114.87	PASS	AC=2;AF=1.00;AN=2;DP=7;FS=0.000;MLEAC=2;MLEAF=1.00;MQ=60.00;QD=16.41;SOR=1.022	GT:AD:DP:GQ:PL	1/1:0,5:5:15:152,15,0
HYBRID_SCAFFOLD_Super-Scaffold_402|quiver|pilon	234541	.	T	TC	152.80	PASS	AC=2;AF=1.00;AN=2;DP=7;FS=0.000;MLEAC=2;MLEAF=1.00;MQ=60.00;QD=21.83;SOR=2.303	GT:AD:DP:GQ:PL	1/1:0,6:6:18:190,18,0
HYBRID_SCAFFOLD_Super-Scaffold_402|quiver|pilon	289527	.	GCA	G	104.73	PASS	AC=1;AF=0.500;AN=2;BaseQRankSum=-1.876;ClippingRankSum=0.644;DP=33;FS=0.000;MLEAC=1;MLEAF=0.500;MQ=60.00;MQRankSum=0.700;QD=3.17;ReadPosRankSum=0.087;SOR=0.540	GT:AD:DP:GQ:PL	0/1:22,8:30:99:142,0,677
HYBRID_SCAFFOLD_Super-Scaffold_402|quiver|pilon	303956	.	A	AT	77	PASS	AC=2;AF=1.00;AN=2;DP=6;FS=0.000;MLEAC=2;MLEAF=1.00;MQ=60.00;QD=12.83;SOR=1.609	GT:AD:DP:GQ:PL	1/1:0,4:4:12:114,12,0
HYBRID_SCAFFOLD_Super-Scaffold_402|quiver|pilon	309469	.	T	TC	149.80	PASS	AC=2;AF=1.00;AN=2;DP=6;FS=0.000;MLEAC=2;MLEAF=1.00;MQ=60.00;QD=24.97;SOR=3.912	GT:AD:DP:GQ:PL	1/1:0,6:6:18:187,18,0
HYBRID_SCAFFOLD_Super-Scaffold_402|quiver|pilon	388814	.	A	AC	85	LowCoverage	AC=2;AF=1.00;AN=2;DP=4;FS=0.000;MLEAC=2;MLEAF=1.00;MQ=60.00;QD=21.25;SOR=1.609	GT:AD:DP:GQ:PL	1/1:0,4:4:12:122,12,0
HYBRID_SCAFFOLD_Super-Scaffold_402|quiver|pilon	399795	.	C	CA	38.25	LowQual	AC=2;AF=1.00;AN=2;DP=7;FS=0.000;MLEAC=2;MLEAF=1.00;MQ=52.80;QD=5.46;SOR=2.833	GT:AD:DP:GQ:PL	1/1:0,3:3:9:75,9,0
HYBRID_SCAFFOLD_Super-Scaffold_402|quiver|pilon	416028	.	G	GC	93	LowCoverage	AC=2;AF=1.00;AN=2;DP=4;FS=0.000;MLEAC=2;MLEAF=1.00;MQ=60.00;QD=23.25;SOR=1.609	GT:AD:DP:GQ:PL	1/1:0,4:4:12:130,12,0
HYBRID_SCAFFOLD_Super-Scaffold_402|quiver|pilon	417215	.	A	AG	76	PASS	AC=2;AF=1.00;AN=2;DP=9;FS=0.000;MLEAC=2;MLEAF=1.00;MQ=60.00;QD=8.44;SOR=0.693	GT:AD:DP:GQ:PL	1/1:0,4:4:12:113,12,0
HYBRID_SCAFFOLD_Super-Scaffold_402|quiver|pilon	421300	.	GTA	G	71.74	PASS	AC=1;AF=0.500;AN=2;BaseQRankSum=-0.259;ClippingRankSum=0.259;DP=14;FS=2.632;MLEAC=1;MLEAF=0.500;MQ=54.66;MQRankSum=0.583;QD=5.12;ReadPosRankSum=-0.583;SOR=0.105	GT:AD:DP:GQ:PL	0/1:6,6:12:29:109,0,29
HYBRID_SCAFFOLD_Super-Scaffold_402|quiver|pilon	489313	.	A	AG	164.80	PASS	AC=2;AF=1.00;AN=2;DP=7;FS=0.000;MLEAC=2;MLEAF=1.00;MQ=60.00;QD=23.54;SOR=1.329	GT:AD:DP:GQ:PL	1/1:0,6:6:18:202,18,0
HYBRID_SCAFFOLD_Super-Scaffold_402|quiver|pilon	551144	.	C	CT	52.06	PASS	AC=1;AF=0.500;AN=2;BaseQRankSum=-0.731;ClippingRankSum=0.731;DP=8;FS=0.000;MLEAC=1;MLEAF=0.500;MQ=60.00;MQRankSum=-0.731;QD=6.51;ReadPosRankSum=0.731;SOR=0.223	GT:AD:DP:GQ:PL	0/1:1,4:5:11:89,0,11
HYBRID_SCAFFOLD_Super-Scaffold_402|quiver|pilon	556196	.	T	TA	75	PASS	AC=2;AF=1.00;AN=2;DP=7;FS=0.000;MLEAC=2;MLEAF=1.00;MQ=60.00;QD=10.71;SOR=0.693	GT:AD:DP:GQ:PL	1/1:0,4:4:12:112,12,0
HYBRID_SCAFFOLD_Super-Scaffold_402|quiver|pilon	599267	.	CTGTGTG	C	34.73	LowQual	AC=1;AF=0.500;AN=2;BaseQRankSum=-0.720;ClippingRankSum=0.720;DP=11;FS=0.000;MLEAC=1;MLEAF=0.500;MQ=60.00;MQRankSum=0.720;QD=3.16;ReadPosRankSum=-0.720;SOR=0.223	GT:AD:DP:GQ:PL	0/1:4,2:6:72:72,0,234
HYBRID_SCAFFOLD_Super-Scaffold_402|quiver|pilon	605117	.	TA	T	886.73	PASS	AC=2;AF=1.00;AN=2;DP=29;FS=0.000;MLEAC=2;MLEAF=1.00;MQ=60.00;QD=30.58;SOR=0.906	GT:AD:DP:GQ:PL	1/1:0,29:29:87:924,87,0
HYBRID_SCAFFOLD_Super-Scaffold_402|quiver|pilon	605300	.	TA	T	755.73	PASS	AC=2;AF=1.00;AN=2;DP=24;FS=0.000;MLEAC=2;MLEAF=1.00;MQ=60.00;QD=31.49;SOR=0.963	GT:AD:DP:GQ:PL	1/1:0,23:23:69:793,69,0
HYBRID_SCAFFOLD_Super-Scaffold_402|quiver|pilon	628405	.	G	GT	114.87	PASS	AC=2;AF=1.00;AN=2;DP=7;FS=0.000;MLEAC=2;MLEAF=1.00;MQ=60.00;QD=16.41;SOR=1.022	GT:AD:DP:GQ:PL	1/1:0,5:5:15:152,15,0
HYBRID_SCAFFOLD_Super-Scaffold_402|quiver|pilon	716554	.	T	TG	206.75	PASS	AC=2;AF=1.00;AN=2;DP=8;FS=0.000;MLEAC=2;MLEAF=1.00;MQ=60.00;QD=25.84;SOR=1.863	GT:AD:DP:GQ:PL	1/1:0,8:8:24:244,24,0
HYBRID_SCAFFOLD_Super-Scaffold_402|quiver|pilon	819975	.	T	TG	56.25	LowCoverage	AC=2;AF=1.00;AN=2;DP=4;FS=0.000;MLEAC=2;MLEAF=1.00;MQ=60.00;QD=14.06;SOR=1.179	GT:AD:DP:GQ:PL	1/1:0,3:3:9:93,9,0
HYBRID_SCAFFOLD_Super-Scaffold_402|quiver|pilon	852121	.	A	AG	153.80	PASS	AC=2;AF=1.00;AN=2;DP=6;FS=0.000;MLEAC=2;MLEAF=1.00;MQ=60.00;QD=25.63;SOR=0.693	GT:AD:DP:GQ:PL	1/1:0,6:6:18:191,18,0
HYBRID_SCAFFOLD_Super-Scaffold_402|quiver|pilon	866616	.	GGA	G	84.25	LowCoverage	AC=2;AF=1.00;AN=2;DP=3;FS=0.000;MLEAC=2;MLEAF=1.00;MQ=38.65;QD=28.08;SOR=2.833	GT:AD:DP:GQ:PL	1/1:0,3:3:9:121,9,0
HYBRID_SCAFFOLD_Super-Scaffold_402|quiver|pilon	987449	.	C	A	48.77	LowQual	AC=1;AF=0.500;AN=2;BaseQRankSum=1.211;ClippingRankSum=-0.404;DP=16;FS=6.726;MLEAC=1;MLEAF=0.500;MQ=44.72;MQRankSum=-1.076;QD=3.05;ReadPosRankSum=0.269;SOR=2.819	GT:AD:DP:GQ:PL	0/1:13,3:16:77:77,0,377
HYBRID_SCAFFOLD_Super-Scaffold_402|quiver|pilon	987517	.	C	T	125.77	PASS	AC=1;AF=0.500;AN=2;BaseQRankSum=-1.691;ClippingRankSum=0.454;DP=20;FS=4.887;MLEAC=1;MLEAF=0.500;MQ=50.06;MQRankSum=-1.031;QD=6.29;ReadPosRankSum=0.784;SOR=2.303	GT:AD:DP:GQ:PL	0/1:14,6:20:99:154,0,530
HYBRID_SCAFFOLD_Super-Scaffold_402|quiver|pilon	1004698	.	T	TC	49.25	LowCoverage;LowQual	AC=2;AF=1.00;AN=2;DP=3;FS=0.000;MLEAC=2;MLEAF=1.00;MQ=60.00;QD=16.42;SOR=1.179	GT:AD:DP:GQ:PL	1/1:0,3:3:9:86,9,0
HYBRID_SCAFFOLD_Super-Scaffold_402|quiver|pilon	1050398	.	T	TG	56.25	PASS	AC=2;AF=1.00;AN=2;DP=11;FS=0.000;MLEAC=2;MLEAF=1.00;MQ=60.00;QD=5.11;SOR=2.833	GT:AD:DP:GQ:PL	1/1:0,3:3:9:93,9,0
HYBRID_SCAFFOLD_Super-Scaffold_402|quiver|pilon	1062444	.	CCTTT	C	186.84	PASS	AC=2;AF=1.00;AN=2;DP=13;FS=0.000;MLEAC=2;MLEAF=1.00;MQ=56.91;QD=14.37;SOR=1.981	GT:AD:DP:GQ:PL	1/1:0,5:5:16:224,16,0
HYBRID_SCAFFOLD_Super-Scaffold_402|quiver|pilon	1065764	.	T	TTCC	224.80	PASS	AC=2;AF=1.00;AN=2;DP=17;FS=0.000;MLEAC=2;MLEAF=1.00;MQ=60.00;QD=13.22;SOR=0.693	GT:AD:DP:GQ:PL	1/1:0,6:6:18:262,18,0
HYBRID_SCAFFOLD_Super-Scaffold_402|quiver|pilon	1067639	.	C	CTCT	228.73	PASS	AC=1;AF=0.500;AN=2;BaseQRankSum=0.480;ClippingRankSum=-1.733;DP=33;FS=3.522;MLEAC=1;MLEAF=0.500;MQ=55.25;MQRankSum=-0.898;QD=6.93;ReadPosRankSum=-1.733;SOR=0.859	GT:AD:DP:GQ:PL	0/1:2,8:10:44:266,0,44
HYBRID_SCAFFOLD_Super-Scaffold_402|quiver|pilon	1071416	.	GAGA	G	72.50	PASS	AC=2;AF=1.00;AN=2;BaseQRankSum=0.727;ClippingRankSum=0.727;DP=30;FS=0.000;MLEAC=2;MLEAF=1.00;MQ=47.77;MQRankSum=0.727;QD=2.42;ReadPosRankSum=-0.727;SOR=0.446	GT:AD:DP:GQ:PL	1/1:1,3:4:3:108,3,0
HYBRID_SCAFFOLD_Super-Scaffold_402|quiver|pilon	1102097	.	T	TG	77	PASS	AC=2;AF=1.00;AN=2;DP=5;FS=0.000;MLEAC=2;MLEAF=1.00;MQ=60.00;QD=15.40;SOR=3.258	GT:AD:DP:GQ:PL	1/1:0,4:4:12:114,12,0
HYBRID_SCAFFOLD_Super-Scaffold_402|quiver|pilon	1155608	.	G	GT	62	PASS	AC=2;AF=1.00;AN=2;DP=9;FS=0.000;MLEAC=2;MLEAF=1.00;MQ=60.00;QD=6.89;SOR=1.609	GT:AD:DP:GQ:PL	1/1:0,4:4:12:99,12,0
HYBRID_SCAFFOLD_Super-Scaffold_402|quiver|pilon	1160346	.	G	GT	75	PASS	AC=2;AF=1.00;AN=2;DP=11;FS=0.000;MLEAC=2;MLEAF=1.00;MQ=60.00;QD=6.82;SOR=0.693	GT:AD:DP:GQ:PL	1/1:0,4:4:12:112,12,0
HYBRID_SCAFFOLD_Super-Scaffold_402|quiver|pilon	1177721	.	G	GTTA	91.25	PASS	AC=2;AF=1.00;AN=2;DP=8;FS=0.000;MLEAC=2;MLEAF=1.00;MQ=58.74;QD=11.41;SOR=1.179	GT:AD:DP:GQ:PL	1/1:0,3:3:9:128,9,0
HYBRID_SCAFFOLD_Super-Scaffold_402|quiver|pilon	1223980	.	A	AAAC	269.77	PASS	AC=2;AF=1.00;AN=2;DP=8;FS=0.000;MLEAC=2;MLEAF=1.00;MQ=60.00;QD=33.72;SOR=2.584	GT:AD:DP:GQ:PL	1/1:0,7:7:21:307,21,0
HYBRID_SCAFFOLD_Super-Scaffold_402|quiver|pilon	1224703	.	C	CA	33.25	LowQual	AC=2;AF=1.00;AN=2;DP=9;FS=0.000;MLEAC=2;MLEAF=1.00;MQ=60.00;QD=3.69;SOR=1.179	GT:AD:DP:GQ:PL	1/1:0,3:3:9:70,9,0
HYBRID_SCAFFOLD_Super-Scaffold_402|quiver|pilon	1238474	.	T	G	43.77	LowQual	AC=1;AF=0.500;AN=2;BaseQRankSum=-0.720;ClippingRankSum=-0.720;DP=6;FS=0.000;MLEAC=1;MLEAF=0.500;MQ=54.54;MQRankSum=-1.380;QD=7.29;ReadPosRankSum=1.380;SOR=0.693	GT:AD:DP:GQ:PL	0/1:4,2:6:72:72,0,521
HYBRID_SCAFFOLD_Super-Scaffold_402|quiver|pilon	1238490	.	G	T	37.77	LowQual	AC=1;AF=0.500;AN=2;BaseQRankSum=-1.589;ClippingRankSum=0.000;DP=8;FS=0.000;MLEAC=1;MLEAF=0.500;MQ=55.96;MQRankSum=-1.589;QD=4.72;ReadPosRankSum=0.572;SOR=0.307	GT:AD:DP:GQ:PL	0/1:6,2:8:66:66,0,658
HYBRID_SCAFFOLD_Super-Scaffold_402|quiver|pilon	1391678	.	C	CT	42.25	LowQual	AC=2;AF=1.00;AN=2;DP=6;FS=0.000;MLEAC=2;MLEAF=1.00;MQ=60.00;QD=7.04;SOR=2.833	GT:AD:DP:GQ:PL	1/1:0,3:3:9:79,9,0
HYBRID_SCAFFOLD_Super-Scaffold_402|quiver|pilon	1397423	.	G	GA	52.06	PASS	AC=1;AF=0.500;AN=2;BaseQRankSum=-0.731;ClippingRankSum=0.731;DP=8;FS=6.990;MLEAC=1;MLEAF=0.500;MQ=60.00;MQRankSum=-0.731;QD=6.51;ReadPosRankSum=-0.731;SOR=3.229	GT:AD:DP:GQ:PL	0/1:1,4:5:11:89,0,11
HYBRID_SCAFFOLD_Super-Scaffold_402|quiver|pilon	1459576	.	C	CCTTT	143	PASS	AC=2;AF=1.00;AN=2;DP=22;FS=0.000;MLEAC=2;MLEAF=1.00;MQ=57.68;QD=6.50;SOR=1.609	GT:AD:DP:GQ:PL	1/1:0,4:4:12:180,12,0
HYBRID_SCAFFOLD_Super-Scaffold_402|quiver|pilon	1548534	.	T	TCA	275.73	PASS	AC=1;AF=0.500;AN=2;BaseQRankSum=1.996;ClippingRankSum=1.644;DP=75;FS=18.210;MLEAC=1;MLEAF=0.500;MQ=55.09;MQRankSum=-1.409;QD=3.68;ReadPosRankSum=2.591;SOR=3.377	GT:AD:DP:GQ:PL	0/1:25,17:42:99:313,0,446
HYBRID_SCAFFOLD_Super-Scaffold_402|quiver|pilon	1548574	.	T	A	45.77	LowQD;LowQual	AC=1;AF=0.500;AN=2;BaseQRankSum=1.619;ClippingRankSum=-0.076;DP=109;FS=29.511;MLEAC=1;MLEAF=0.500;MQ=56.61;MQRankSum=-1.640;QD=0.42;ReadPosRankSum=-1.914;SOR=3.907	GT:AD:DP:GQ:PL	0/1:84,14:98:74:74,0,3388
HYBRID_SCAFFOLD_Super-Scaffold_402|quiver|pilon	1554804	.	G	A	139.77	PASS	AC=1;AF=0.500;AN=2;BaseQRankSum=0.257;ClippingRankSum=-0.117;DP=33;FS=21.408;MLEAC=1;MLEAF=0.500;MQ=47.05;MQRankSum=-2.310;QD=4.24;ReadPosRankSum=0.350;SOR=3.899	GT:AD:DP:GQ:PL	0/1:27,6:33:99:168,0,1156
HYBRID_SCAFFOLD_Super-Scaffold_402|quiver|pilon	1554810	.	T	A	136.77	PASS	AC=1;AF=0.500;AN=2;BaseQRankSum=2.552;ClippingRankSum=0.520;DP=34;FS=17.043;MLEAC=1;MLEAF=0.500;MQ=46.23;MQRankSum=-2.191;QD=4.02;ReadPosRankSum=1.287;SOR=3.904	GT:AD:DP:GQ:PL	0/1:28,6:34:99:165,0,1198
HYBRID_SCAFFOLD_Super-Scaffold_402|quiver|pilon	1554817	.	A	G	139.77	PASS	AC=1;AF=0.500;AN=2;BaseQRankSum=1.875;ClippingRankSum=-0.203;DP=34;FS=17.043;MLEAC=1;MLEAF=0.500;MQ=46.23;MQRankSum=-2.281;QD=4.11;ReadPosRankSum=2.462;SOR=3.904	GT:AD:DP:GQ:PL	0/1:28,6:34:99:168,0,1158
HYBRID_SCAFFOLD_Super-Scaffold_402|quiver|pilon	1554826	.	T	A	121.77	PASS	AC=1;AF=0.500;AN=2;BaseQRankSum=1.080;ClippingRankSum=0.511;DP=40;FS=16.148;MLEAC=1;MLEAF=0.500;MQ=45.35;MQRankSum=-2.178;QD=3.04;ReadPosRankSum=2.708;SOR=3.908	GT:AD:DP:GQ:PL	0/1:34,6:40:99:150,0,1362
HYBRID_SCAFFOLD_Super-Scaffold_402|quiver|pilon	1554987	.	T	G	212.77	PASS	AC=1;AF=0.500;AN=2;BaseQRankSum=0.484;ClippingRankSum=-1.065;DP=23;FS=5.902;MLEAC=1;MLEAF=0.500;MQ=38.24;MQRankSum=-1.775;QD=9.25;ReadPosRankSum=-0.871;SOR=2.712	GT:AD:DP:GQ:PL	0/1:15,8:23:99:241,0,575
HYBRID_SCAFFOLD_Super-Scaffold_402|quiver|pilon	1561217	.	G	GT	41.25	LowQual	AC=2;AF=1.00;AN=2;DP=5;FS=0.000;MLEAC=2;MLEAF=1.00;MQ=60.00;QD=8.25;SOR=1.179	GT:AD:DP:GQ:PL	1/1:0,3:3:9:78,9,0
HYBRID_SCAFFOLD_Super-Scaffold_402|quiver|pilon	1564871	.	T	TG	56.25	PASS	AC=2;AF=1.00;AN=2;DP=5;FS=0.000;MLEAC=2;MLEAF=1.00;MQ=44.85;QD=11.25;SOR=2.833	GT:AD:DP:GQ:PL	1/1:0,3:3:9:93,9,0
HYBRID_SCAFFOLD_Super-Scaffold_402|quiver|pilon	1591581	.	T	TC	157.80	PASS	AC=2;AF=1.00;AN=2;DP=8;FS=0.000;MLEAC=2;MLEAF=1.00;MQ=60.00;QD=19.72;SOR=1.329	GT:AD:DP:GQ:PL	1/1:0,6:6:18:195,18,0
HYBRID_SCAFFOLD_Super-Scaffold_402|quiver|pilon	1667025	.	T	TC	58.25	LowCoverage	AC=2;AF=1.00;AN=2;DP=3;FS=0.000;MLEAC=2;MLEAF=1.00;MQ=60.00;QD=19.42;SOR=2.833	GT:AD:DP:GQ:PL	1/1:0,3:3:9:95,9,0
HYBRID_SCAFFOLD_Super-Scaffold_402|quiver|pilon	1775756	.	G	GGT	189.70	PASS	AC=1;AF=0.500;AN=2;BaseQRankSum=-0.751;ClippingRankSum=-0.751;DP=21;FS=0.000;MLEAC=1;MLEAF=0.500;MQ=60.00;MQRankSum=-0.751;QD=9.03;ReadPosRankSum=-0.751;SOR=0.446	GT:AD:DP:GQ:PL	0/1:1,8:9:6:226,0,6
HYBRID_SCAFFOLD_Super-Scaffold_402|quiver|pilon	1788442	.	CTCTT	C	34.73	LowQual	AC=1;AF=0.500;AN=2;BaseQRankSum=-1.380;ClippingRankSum=-0.720;DP=10;FS=4.771;MLEAC=1;MLEAF=0.500;MQ=58.67;MQRankSum=0.000;QD=3.47;ReadPosRankSum=0.720;SOR=0.039	GT:AD:DP:GQ:PL	0/1:4,2:6:72:72,0,163
HYBRID_SCAFFOLD_Super-Scaffold_402|quiver|pilon	1791773	.	ATGTG	A	47.73	LowQual	AC=1;AF=0.500;AN=2;BaseQRankSum=-0.361;ClippingRankSum=-1.516;DP=22;FS=2.447;MLEAC=1;MLEAF=0.500;MQ=60.00;MQRankSum=1.083;QD=2.17;ReadPosRankSum=0.072;SOR=1.034	GT:AD:DP:GQ:PL	0/1:12,3:15:85:85,0,525
HYBRID_SCAFFOLD_Super-Scaffold_402|quiver|pilon	1821635	.	A	AT	47.73	LowQual	AC=1;AF=0.500;AN=2;BaseQRankSum=-0.720;ClippingRankSum=1.380;DP=8;FS=0.000;MLEAC=1;MLEAF=0.500;MQ=58.15;MQRankSum=0.000;QD=5.97;ReadPosRankSum=1.380;SOR=1.329	GT:AD:DP:GQ:PL	0/1:2,4:6:34:85,0,34
HYBRID_SCAFFOLD_Super-Scaffold_402|quiver|pilon	1830831	.	T	TG	121.87	PASS	AC=2;AF=1.00;AN=2;DP=6;FS=0.000;MLEAC=2;MLEAF=1.00;MQ=60.00;QD=20.31;SOR=1.981	GT:AD:DP:GQ:PL	1/1:0,5:5:15:159,15,0
HYBRID_SCAFFOLD_Super-Scaffold_402|quiver|pilon	1866117	.	T	A	106.77	PASS	AC=1;AF=0.500;AN=2;BaseQRankSum=-2.671;ClippingRankSum=-0.278;DP=30;FS=1.922;MLEAC=1;MLEAF=0.500;MQ=47.43;MQRankSum=-2.393;QD=3.56;ReadPosRankSum=0.890;SOR=0.883	GT:AD:DP:GQ:PL	0/1:25,5:30:99:135,0,1321
HYBRID_SCAFFOLD_Super-Scaffold_402|quiver|pilon	1866120	.	C	A	103.77	PASS	AC=1;AF=0.500;AN=2;BaseQRankSum=-1.836;ClippingRankSum=-0.111;DP=30;FS=0.000;MLEAC=1;MLEAF=0.500;MQ=48.13;MQRankSum=-2.337;QD=3.46;ReadPosRankSum=1.391;SOR=0.971	GT:AD:DP:GQ:PL	0/1:25,5:30:99:132,0,1353
HYBRID_SCAFFOLD_Super-Scaffold_402|quiver|pilon	1904311	.	G	A	46.77	LowQual	AC=1;AF=0.500;AN=2;BaseQRankSum=-0.968;ClippingRankSum=0.968;DP=25;FS=9.432;MLEAC=1;MLEAF=0.500;MQ=55.94;MQRankSum=-3.137;QD=1.87;ReadPosRankSum=-2.208;SOR=3.258	GT:AD:DP:GQ:PL	0/1:20,4:24:75:75,0,715
HYBRID_SCAFFOLD_Super-Scaffold_402|quiver|pilon	1953352	.	T	C	496.77	PASS	AC=1;AF=0.500;AN=2;BaseQRankSum=0.127;ClippingRankSum=-0.310;DP=36;FS=0.000;MLEAC=1;MLEAF=0.500;MQ=55.77;MQRankSum=-1.075;QD=13.80;ReadPosRankSum=1.366;SOR=0.941	GT:AD:DP:GQ:PL	0/1:19,14:33:99:525,0,1301
HYBRID_SCAFFOLD_Super-Scaffold_402|quiver|pilon	1953355	.	G	T	496.77	PASS	AC=1;AF=0.500;AN=2;BaseQRankSum=-0.690;ClippingRankSum=1.734;DP=38;FS=0.000;MLEAC=1;MLEAF=0.500;MQ=56.00;MQRankSum=-1.128;QD=13.07;ReadPosRankSum=0.960;SOR=0.765	GT:AD:DP:GQ:PL	0/1:21,14:35:99:525,0,1301
HYBRID_SCAFFOLD_Super-Scaffold_402|quiver|pilon	1953372	.	C	T	458.77	PASS	AC=1;AF=0.500;AN=2;BaseQRankSum=-2.654;ClippingRankSum=0.782;DP=47;FS=1.157;MLEAC=1;MLEAF=0.500;MQ=55.98;MQRankSum=-1.919;QD=9.76;ReadPosRankSum=1.872;SOR=0.929	GT:AD:DP:GQ:PL	0/1:25,19:44:99:487,0,862
HYBRID_SCAFFOLD_Super-Scaffold_402|quiver|pilon	1953647	.	A	G	104.77	PASS	AC=1;AF=0.500;AN=2;BaseQRankSum=0.606;ClippingRankSum=0.029;DP=29;FS=12.308;MLEAC=1;MLEAF=0.500;MQ=56.21;MQRankSum=-3.493;QD=3.61;ReadPosRankSum=0.664;SOR=3.611	GT:AD:DP:GQ:PL	0/1:24,5:29:99:133,0,1605
HYBRID_SCAFFOLD_Super-Scaffold_402|quiver|pilon	1953656	.	C	T	107.77	PASS	AC=1;AF=0.500;AN=2;BaseQRankSum=0.624;ClippingRankSum=-1.083;DP=28;FS=9.467;MLEAC=1;MLEAF=0.500;MQ=56.84;MQRankSum=-3.184;QD=3.85;ReadPosRankSum=-0.230;SOR=3.258	GT:AD:DP:GQ:PL	0/1:24,4:28:99:136,0,1596
HYBRID_SCAFFOLD_Super-Scaffold_402|quiver|pilon	1954623	.	G	T	35.77	LowQD;LowQual	AC=1;AF=0.500;AN=2;BaseQRankSum=-2.156;ClippingRankSum=-3.219;DP=33;FS=0.000;MLEAC=1;MLEAF=0.500;MQ=52.21;MQRankSum=-2.827;QD=1.08;ReadPosRankSum=-0.644;SOR=0.412	GT:AD:DP:GQ:PL	0/1:22,6:28:64:64,0,633
HYBRID_SCAFFOLD_Super-Scaffold_402|quiver|pilon	1954634	.	A	G	35.77	LowQD;LowQual	AC=1;AF=0.500;AN=2;BaseQRankSum=-2.324;ClippingRankSum=-0.924;DP=33;FS=0.000;MLEAC=1;MLEAF=0.500;MQ=52.44;MQRankSum=-3.051;QD=1.08;ReadPosRankSum=0.196;SOR=0.412	GT:AD:DP:GQ:PL	0/1:22,6:28:64:64,0,673
HYBRID_SCAFFOLD_Super-Scaffold_402|quiver|pilon	1971078	.	G	A	40.77	LowQD;LowQual	AC=1;AF=0.500;AN=2;BaseQRankSum=0.117;ClippingRankSum=1.152;DP=45;FS=1.833;MLEAC=1;MLEAF=0.500;MQ=58.19;MQRankSum=-0.417;QD=0.91;ReadPosRankSum=-0.017;SOR=1.078	GT:AD:DP:GQ:PL	0/1:39,6:45:69:69,0,1401
HYBRID_SCAFFOLD_Super-Scaffold_402|quiver|pilon	1971120	.	G	A	303.77	SnpCluster	AC=1;AF=0.500;AN=2;BaseQRankSum=0.408;ClippingRankSum=0.387;DP=56;FS=5.087;MLEAC=1;MLEAF=0.500;MQ=56.64;MQRankSum=-1.052;QD=5.42;ReadPosRankSum=2.148;SOR=1.728	GT:AD:DP:GQ:PL	0/1:43,11:54:99:332,0,2284
HYBRID_SCAFFOLD_Super-Scaffold_402|quiver|pilon	1971121	.	G	C	303.77	SnpCluster	AC=1;AF=0.500;AN=2;BaseQRankSum=1.353;ClippingRankSum=-0.150;DP=56;FS=5.087;MLEAC=1;MLEAF=0.500;MQ=56.64;MQRankSum=-0.902;QD=5.42;ReadPosRankSum=2.320;SOR=1.728	GT:AD:DP:GQ:PL	0/1:43,11:54:99:332,0,2284
HYBRID_SCAFFOLD_Super-Scaffold_402|quiver|pilon	1971123	.	T	C	303.77	SnpCluster	AC=1;AF=0.500;AN=2;BaseQRankSum=1.431;ClippingRankSum=0.080;DP=53;FS=5.152;MLEAC=1;MLEAF=0.500;MQ=57.18;MQRankSum=-2.576;QD=5.73;ReadPosRankSum=2.347;SOR=1.802	GT:AD:DP:GQ:PL	0/1:40,11:51:99:332,0,2284
HYBRID_SCAFFOLD_Super-Scaffold_402|quiver|pilon	1971124	.	G	C	309.77	SnpCluster	AC=1;AF=0.500;AN=2;BaseQRankSum=1.981;ClippingRankSum=0.424;DP=53;FS=5.152;MLEAC=1;MLEAF=0.500;MQ=57.18;MQRankSum=-3.080;QD=5.84;ReadPosRankSum=2.485;SOR=1.802	GT:AD:DP:GQ:PL	0/1:40,11:51:99:338,0,2200
HYBRID_SCAFFOLD_Super-Scaffold_402|quiver|pilon	1971227	.	A	G	163.77	PASS	AC=1;AF=0.500;AN=2;BaseQRankSum=0.849;ClippingRankSum=1.230;DP=43;FS=11.162;MLEAC=1;MLEAF=0.500;MQ=56.29;MQRankSum=-4.140;QD=3.81;ReadPosRankSum=2.062;SOR=3.293	GT:AD:DP:GQ:PL	0/1:34,7:41:99:192,0,2359
HYBRID_SCAFFOLD_Super-Scaffold_402|quiver|pilon	1971232	.	T	C	163.77	PASS	AC=1;AF=0.500;AN=2;BaseQRankSum=0.953;ClippingRankSum=-0.121;DP=41;FS=11.278;MLEAC=1;MLEAF=0.500;MQ=57.08;MQRankSum=-4.140;QD=3.99;ReadPosRankSum=1.750;SOR=3.516	GT:AD:DP:GQ:PL	0/1:34,7:41:99:192,0,2358
HYBRID_SCAFFOLD_Super-Scaffold_402|quiver|pilon	1978979	.	T	TC	65	PASS	AC=2;AF=1.00;AN=2;DP=6;FS=0.000;MLEAC=2;MLEAF=1.00;MQ=60.00;QD=10.83;SOR=1.609	GT:AD:DP:GQ:PL	1/1:0,4:4:12:102,12,0
HYBRID_SCAFFOLD_Super-Scaffold_403|quiver|pilon	143076	.	T	TA	105.87	PASS	AC=2;AF=1.00;AN=2;DP=5;FS=0.000;MLEAC=2;MLEAF=1.00;MQ=60.00;QD=21.17;SOR=1.981	GT:AD:DP:GQ:PL	1/1:0,5:5:15:143,15,0
HYBRID_SCAFFOLD_Super-Scaffold_403|quiver|pilon	151512	.	CGT	C	52.73	LowQD	AC=1;AF=0.500;AN=2;BaseQRankSum=1.715;ClippingRankSum=-1.645;DP=51;FS=1.935;MLEAC=1;MLEAF=0.500;MQ=59.11;MQRankSum=-0.945;QD=1.03;ReadPosRankSum=1.362;SOR=1.278	GT:AD:DP:GQ:PL	0/1:17,6:23:90:90,0,385
HYBRID_SCAFFOLD_Super-Scaffold_403|quiver|pilon	235384	.	C	T	38.77	LowQual	AC=1;AF=0.500;AN=2;BaseQRankSum=-1.614;ClippingRankSum=-1.480;DP=16;FS=6.690;MLEAC=1;MLEAF=0.500;MQ=40.00;MQRankSum=0.673;QD=2.42;ReadPosRankSum=-1.345;SOR=0.868	GT:AD:DP:GQ:PL	0/1:13,3:16:67:67,0,536
HYBRID_SCAFFOLD_Super-Scaffold_403|quiver|pilon	343051	.	A	AC	50.25	LowCoverage	AC=2;AF=1.00;AN=2;DP=4;FS=0.000;MLEAC=2;MLEAF=1.00;MQ=60.00;QD=12.56;SOR=2.833	GT:AD:DP:GQ:PL	1/1:0,3:3:9:87,9,0
HYBRID_SCAFFOLD_Super-Scaffold_403|quiver|pilon	395775	.	A	AGG	154.87	PASS	AC=2;AF=1.00;AN=2;DP=10;FS=0.000;MLEAC=2;MLEAF=1.00;MQ=60.00;QD=15.49;SOR=1.022	GT:AD:DP:GQ:PL	1/1:0,5:5:15:192,15,0
HYBRID_SCAFFOLD_Super-Scaffold_403|quiver|pilon	436514	.	CCTCT	C	56.73	PASS	AC=1;AF=0.500;AN=2;BaseQRankSum=-1.109;ClippingRankSum=0.925;DP=28;FS=3.424;MLEAC=1;MLEAF=0.500;MQ=57.35;MQRankSum=-1.109;QD=2.03;ReadPosRankSum=0.248;SOR=0.105	GT:AD:DP:GQ:PL	0/1:9,3:12:94:94,0,294
HYBRID_SCAFFOLD_Super-Scaffold_403|quiver|pilon	443625	.	CAG	C	39.73	LowQual	AC=1;AF=0.500;AN=2;BaseQRankSum=0.000;ClippingRankSum=0.937;DP=23;FS=0.000;MLEAC=1;MLEAF=0.500;MQ=60.00;MQRankSum=0.937;QD=1.73;ReadPosRankSum=-0.550;SOR=0.446	GT:AD:DP:GQ:PL	0/1:4,3:7:77:77,0,99
HYBRID_SCAFFOLD_Super-Scaffold_403|quiver|pilon	452999	.	T	C	48.77	LowQD;LowQual	AC=1;AF=0.500;AN=2;BaseQRankSum=-0.667;ClippingRankSum=-1.243;DP=36;FS=38.538;MLEAC=1;MLEAF=0.500;MQ=59.12;MQRankSum=-1.243;QD=1.35;ReadPosRankSum=-2.252;SOR=5.131	GT:AD:DP:GQ:PL	0/1:22,12:34:77:77,0,621
HYBRID_SCAFFOLD_Super-Scaffold_403|quiver|pilon	478132	.	C	CAT	175.73	PASS	AC=1;AF=0.500;AN=2;BaseQRankSum=0.597;ClippingRankSum=0.678;DP=23;FS=2.632;MLEAC=1;MLEAF=0.500;MQ=60.00;MQRankSum=-0.278;QD=7.64;ReadPosRankSum=0.000;SOR=0.595	GT:AD:DP:GQ:PL	0/1:4,7:11:99:213,0,109
HYBRID_SCAFFOLD_Super-Scaffold_403|quiver|pilon	543395	.	A	G	32.77	LowQual	AC=1;AF=0.500;AN=2;BaseQRankSum=-1.434;ClippingRankSum=-1.540;DP=18;FS=5.614;MLEAC=1;MLEAF=0.500;MQ=55.18;MQRankSum=-1.327;QD=1.82;ReadPosRankSum=-0.053;SOR=1.472	GT:AD:DP:GQ:PL	0/1:14,4:18:61:61,0,445
HYBRID_SCAFFOLD_Super-Scaffold_403|quiver|pilon	552020	.	T	TC	106.87	PASS	AC=2;AF=1.00;AN=2;DP=10;FS=0.000;MLEAC=2;MLEAF=1.00;MQ=60.00;QD=10.69;SOR=1.981	GT:AD:DP:GQ:PL	1/1:0,5:5:15:144,15,0
HYBRID_SCAFFOLD_Super-Scaffold_403|quiver|pilon	553516	.	ACT	A	35.73	LowQD;LowQual	AC=1;AF=0.500;AN=2;BaseQRankSum=-0.919;ClippingRankSum=-0.495;DP=25;FS=2.363;MLEAC=1;MLEAF=0.500;MQ=60.00;MQRankSum=0.636;QD=1.43;ReadPosRankSum=1.003;SOR=0.223	GT:AD:DP:GQ:PL	0/1:10,4:14:73:73,0,265
HYBRID_SCAFFOLD_Super-Scaffold_403|quiver|pilon	635689	.	A	AC	58.25	LowCoverage	AC=2;AF=1.00;AN=2;DP=3;FS=0.000;MLEAC=2;MLEAF=1.00;MQ=60.00;QD=19.42;SOR=1.179	GT:AD:DP:GQ:PL	1/1:0,3:3:9:95,9,0
HYBRID_SCAFFOLD_Super-Scaffold_405|quiver|pilon	11368	.	A	AG	56.25	LowCoverage	AC=2;AF=1.00;AN=2;DP=3;FS=0.000;MLEAC=2;MLEAF=1.00;MQ=60.00;QD=18.75;SOR=1.179	GT:AD:DP:GQ:PL	1/1:0,3:3:9:93,9,0
HYBRID_SCAFFOLD_Super-Scaffold_405|quiver|pilon	81161	.	C	CT	56.25	LowCoverage	AC=2;AF=1.00;AN=2;DP=4;FS=0.000;MLEAC=2;MLEAF=1.00;MQ=60.00;QD=14.06;SOR=1.179	GT:AD:DP:GQ:PL	1/1:0,3:3:9:93,9,0
HYBRID_SCAFFOLD_Super-Scaffold_405|quiver|pilon	95554	.	T	TATA	51.70	LowCoverage	AC=2;AF=1.00;AN=2;DP=3;FS=0.000;MLEAC=2;MLEAF=1.00;MQ=60.00;QD=17.23;SOR=2.303	GT:AD:DP:GQ:PL	1/1:0,2:2:6:88,6,0
HYBRID_SCAFFOLD_Super-Scaffold_405|quiver|pilon	136631	.	G	T	41.77	LowQD;LowQual	AC=1;AF=0.500;AN=2;BaseQRankSum=2.774;ClippingRankSum=0.078;DP=36;FS=8.748;MLEAC=1;MLEAF=0.500;MQ=47.16;MQRankSum=-1.633;QD=1.16;ReadPosRankSum=-1.218;SOR=2.910	GT:AD:DP:GQ:PL	0/1:31,4:35:70:70,0,1075
HYBRID_SCAFFOLD_Super-Scaffold_405|quiver|pilon	136662	.	G	C	127.77	PASS	AC=1;AF=0.500;AN=2;BaseQRankSum=-0.227;ClippingRankSum=-1.380;DP=37;FS=4.339;MLEAC=1;MLEAF=0.500;MQ=44.30;MQRankSum=-1.834;QD=3.45;ReadPosRankSum=0.433;SOR=1.981	GT:AD:DP:GQ:PL	0/1:31,6:37:99:156,0,1319
HYBRID_SCAFFOLD_Super-Scaffold_405|quiver|pilon	136666	.	C	T	127.77	PASS	AC=1;AF=0.500;AN=2;BaseQRankSum=0.661;ClippingRankSum=0.781;DP=38;FS=4.302;MLEAC=1;MLEAF=0.500;MQ=44.20;MQRankSum=-2.142;QD=3.36;ReadPosRankSum=1.261;SOR=1.888	GT:AD:DP:GQ:PL	0/1:32,6:38:99:156,0,1319
HYBRID_SCAFFOLD_Super-Scaffold_405|quiver|pilon	136718	.	T	A	220.77	PASS	AC=1;AF=0.500;AN=2;BaseQRankSum=-0.790;ClippingRankSum=0.637;DP=29;FS=1.664;MLEAC=1;MLEAF=0.500;MQ=43.58;MQRankSum=-2.472;QD=7.61;ReadPosRankSum=1.147;SOR=0.824	GT:AD:DP:GQ:PL	0/1:22,7:29:99:249,0,879
HYBRID_SCAFFOLD_Super-Scaffold_405|quiver|pilon	136723	.	T	A	217.77	PASS	AC=1;AF=0.500;AN=2;BaseQRankSum=-1.512;ClippingRankSum=-1.964;DP=31;FS=1.561;MLEAC=1;MLEAF=0.500;MQ=44.51;MQRankSum=-2.280;QD=7.02;ReadPosRankSum=0.068;SOR=1.071	GT:AD:DP:GQ:PL	0/1:23,8:31:99:246,0,930
HYBRID_SCAFFOLD_Super-Scaffold_405|quiver|pilon	136773	.	C	T	92.77	PASS	AC=1;AF=0.500;AN=2;BaseQRankSum=1.380;ClippingRankSum=0.540;DP=28;FS=8.418;MLEAC=1;MLEAF=0.500;MQ=45.51;MQRankSum=-2.879;QD=3.31;ReadPosRankSum=0.180;SOR=2.833	GT:AD:DP:GQ:PL	0/1:23,5:28:99:121,0,863
HYBRID_SCAFFOLD_Super-Scaffold_405|quiver|pilon	232658	.	A	T	70.77	PASS	AC=1;AF=0.500;AN=2;BaseQRankSum=-0.130;ClippingRankSum=0.651;DP=28;FS=2.098;MLEAC=1;MLEAF=0.500;MQ=56.61;MQRankSum=-3.448;QD=2.53;ReadPosRankSum=-2.798;SOR=1.547	GT:AD:DP:GQ:PL	0/1:21,5:26:99:99,0,738
HYBRID_SCAFFOLD_Super-Scaffold_405|quiver|pilon	246199	.	T	A	33.77	LowCoverage;LowQual	AC=1;AF=0.500;AN=2;BaseQRankSum=-1.026;ClippingRankSum=-1.026;DP=4;FS=0.000;MLEAC=1;MLEAF=0.500;MQ=28.93;MQRankSum=1.026;QD=8.44;ReadPosRankSum=-1.026;SOR=0.693	GT:AD:DP:GQ:PL	0/1:2,2:4:47:62,0,47
HYBRID_SCAFFOLD_Super-Scaffold_405|quiver|pilon	246228	.	G	T	84.77	PASS	AC=1;AF=0.500;AN=2;BaseQRankSum=1.368;ClippingRankSum=0.922;DP=8;FS=0.000;MLEAC=1;MLEAF=0.500;MQ=30.97;MQRankSum=0.421;QD=10.60;ReadPosRankSum=2.017;SOR=0.693	GT:AD:DP:GQ:PL	0/1:4,4:8:94:113,0,94
HYBRID_SCAFFOLD_Super-Scaffold_405|quiver|pilon	246304	.	C	G	154.77	PASS	AC=1;AF=0.500;AN=2;BaseQRankSum=-2.267;ClippingRankSum=0.267;DP=14;FS=10.414;MLEAC=1;MLEAF=0.500;MQ=40.24;MQRankSum=-0.800;QD=11.05;ReadPosRankSum=-0.400;SOR=1.855	GT:AD:DP:GQ:PL	0/1:9,5:14:99:183,0,363
HYBRID_SCAFFOLD_Super-Scaffold_405|quiver|pilon	246307	.	G	A	154.77	PASS	AC=1;AF=0.500;AN=2;BaseQRankSum=-0.800;ClippingRankSum=1.200;DP=14;FS=10.414;MLEAC=1;MLEAF=0.500;MQ=40.24;MQRankSum=-0.800;QD=11.05;ReadPosRankSum=-0.400;SOR=1.855	GT:AD:DP:GQ:PL	0/1:9,5:14:99:183,0,363
HYBRID_SCAFFOLD_Super-Scaffold_405|quiver|pilon	262601	.	C	A	49.77	LowQual	AC=1;AF=0.500;AN=2;BaseQRankSum=-0.592;ClippingRankSum=-0.254;DP=13;FS=6.368;MLEAC=1;MLEAF=0.500;MQ=42.31;MQRankSum=-0.761;QD=3.83;ReadPosRankSum=0.254;SOR=2.833	GT:AD:DP:GQ:PL	0/1:10,3:13:78:78,0,322
HYBRID_SCAFFOLD_Super-Scaffold_405|quiver|pilon	277921	.	C	CCA	134.86	PASS	AC=2;AF=1.00;AN=2;BaseQRankSum=-0.751;ClippingRankSum=-0.751;DP=13;FS=0.000;MLEAC=2;MLEAF=1.00;MQ=58.64;MQRankSum=-0.751;QD=10.37;ReadPosRankSum=-0.751;SOR=0.859	GT:AD:DP:GQ:PL	1/1:1,8:9:2:170,2,0
HYBRID_SCAFFOLD_Super-Scaffold_405|quiver|pilon	298147	.	C	CT	69	PASS	AC=2;AF=1.00;AN=2;DP=7;FS=0.000;MLEAC=2;MLEAF=1.00;MQ=60.00;QD=9.86;SOR=1.609	GT:AD:DP:GQ:PL	1/1:0,4:4:12:106,12,0
HYBRID_SCAFFOLD_Super-Scaffold_405|quiver|pilon	329222	.	TG	T	135.90	PASS	AC=2;AF=1.00;AN=2;BaseQRankSum=-0.751;ClippingRankSum=0.751;DP=10;FS=0.000;MLEAC=2;MLEAF=1.00;MQ=43.62;MQRankSum=0.751;QD=13.59;ReadPosRankSum=-0.751;SOR=0.223	GT:AD:DP:GQ:PL	1/1:1,8:9:14:173,14,0
HYBRID_SCAFFOLD_Super-Scaffold_405|quiver|pilon	355189	.	GTTCCT	G	370.74	PASS	AC=2;AF=1.00;AN=2;DP=23;FS=0.000;MLEAC=2;MLEAF=1.00;MQ=60.00;QD=16.12;SOR=3.056	GT:AD:DP:GQ:PL	1/1:0,9:9:28:408,28,0
HYBRID_SCAFFOLD_Super-Scaffold_405|quiver|pilon	440143	.	TTC	T	57.73	PASS	AC=1;AF=0.500;AN=2;BaseQRankSum=-1.965;ClippingRankSum=-0.159;DP=21;FS=2.058;MLEAC=1;MLEAF=0.500;MQ=60.00;MQRankSum=-1.434;QD=2.75;ReadPosRankSum=1.009;SOR=0.307	GT:AD:DP:GQ:PL	0/1:14,4:18:95:95,0,397
HYBRID_SCAFFOLD_Super-Scaffold_405|quiver|pilon	503691	.	A	AG	91	LowCoverage	AC=2;AF=1.00;AN=2;DP=4;FS=0.000;MLEAC=2;MLEAF=1.00;MQ=60.00;QD=22.75;SOR=3.258	GT:AD:DP:GQ:PL	1/1:0,4:4:12:128,12,0
HYBRID_SCAFFOLD_Super-Scaffold_405|quiver|pilon	717818	.	CTG	C	31.73	LowQD;LowQual	AC=1;AF=0.500;AN=2;BaseQRankSum=1.383;ClippingRankSum=0.203;DP=67;FS=7.194;MLEAC=1;MLEAF=0.500;MQ=57.37;MQRankSum=0.314;QD=0.47;ReadPosRankSum=0.701;SOR=2.292	GT:AD:DP:GQ:PL	0/1:35,6:41:69:69,0,992
HYBRID_SCAFFOLD_Super-Scaffold_405|quiver|pilon	719048	.	AGT	A	56.73	PASS	AC=1;AF=0.500;AN=2;BaseQRankSum=-2.700;ClippingRankSum=-0.694;DP=18;FS=0.000;MLEAC=1;MLEAF=0.500;MQ=60.00;MQRankSum=-0.231;QD=3.15;ReadPosRankSum=-0.540;SOR=0.283	GT:AD:DP:GQ:PL	0/1:9,4:13:94:94,0,253
HYBRID_SCAFFOLD_Super-Scaffold_405|quiver|pilon	745961	.	TGAGA	T	39.73	LowQual	AC=1;AF=0.500;AN=2;BaseQRankSum=-1.931;ClippingRankSum=0.382;DP=20;FS=0.000;MLEAC=1;MLEAF=0.500;MQ=52.04;MQRankSum=-0.978;QD=1.99;ReadPosRankSum=1.708;SOR=0.180	GT:AD:DP:GQ:PL	0/1:8,3:11:77:77,0,283
HYBRID_SCAFFOLD_Super-Scaffold_405|quiver|pilon	756472	.	T	TCTTC	434.73	PASS	AC=2;AF=1.00;AN=2;DP=17;FS=0.000;MLEAC=2;MLEAF=1.00;MQ=56.57;QD=25.57;SOR=2.670	GT:AD:DP:GQ:PL	1/1:0,12:12:36:472,36,0
HYBRID_SCAFFOLD_Super-Scaffold_405|quiver|pilon	777809	.	ATG	A	42.73	LowQD;LowQual	AC=1;AF=0.500;AN=2;BaseQRankSum=1.051;ClippingRankSum=-0.103;DP=67;FS=4.339;MLEAC=1;MLEAF=0.500;MQ=59.65;MQRankSum=0.021;QD=0.64;ReadPosRankSum=-0.318;SOR=1.981	GT:AD:DP:GQ:PL	0/1:31,6:37:80:80,0,808
HYBRID_SCAFFOLD_Super-Scaffold_405|quiver|pilon	780156	.	CAG	C	91.80	PASS	AC=2;AF=1.00;AN=2;DP=14;FS=0.000;MLEAC=2;MLEAF=1.00;MQ=59.57;QD=6.56;SOR=3.912	GT:AD:DP:GQ:PL	1/1:0,6:6:18:129,18,0
HYBRID_SCAFFOLD_Super-Scaffold_405|quiver|pilon	791131	.	C	T	73.77	PASS	AC=1;AF=0.500;AN=2;BaseQRankSum=1.315;ClippingRankSum=-0.675;DP=27;FS=2.656;MLEAC=1;MLEAF=0.500;MQ=53.86;MQRankSum=-1.528;QD=2.73;ReadPosRankSum=0.178;SOR=1.656	GT:AD:DP:GQ:PL	0/1:22,4:26:99:102,0,1604
HYBRID_SCAFFOLD_Super-Scaffold_405|quiver|pilon	791136	.	C	T	73.77	PASS	AC=1;AF=0.500;AN=2;BaseQRankSum=-0.927;ClippingRankSum=0.111;DP=26;FS=2.673;MLEAC=1;MLEAF=0.500;MQ=53.61;MQRankSum=-1.075;QD=2.84;ReadPosRankSum=1.297;SOR=1.755	GT:AD:DP:GQ:PL	0/1:21,4:25:99:102,0,1604
HYBRID_SCAFFOLD_Super-Scaffold_405|quiver|pilon	821084	.	C	T	53.77	PASS	AC=1;AF=0.500;AN=2;BaseQRankSum=-2.759;ClippingRankSum=-0.360;DP=28;FS=0.000;MLEAC=1;MLEAF=0.500;MQ=45.55;MQRankSum=-2.099;QD=1.92;ReadPosRankSum=0.540;SOR=0.869	GT:AD:DP:GQ:PL	0/1:23,5:28:82:82,0,851
HYBRID_SCAFFOLD_Super-Scaffold_405|quiver|pilon	924931	.	C	CTTGTT	411.74	PASS	AC=2;AF=1.00;AN=2;DP=20;FS=0.000;MLEAC=2;MLEAF=1.00;MQ=56.64;QD=20.59;SOR=2.303	GT:AD:DP:GQ:PL	1/1:0,10:10:29:449,29,0
HYBRID_SCAFFOLD_Super-Scaffold_405|quiver|pilon	929298	.	CTG	C	38.73	LowQD;LowQual	AC=1;AF=0.500;AN=2;BaseQRankSum=-0.477;ClippingRankSum=-1.331;DP=42;FS=1.830;MLEAC=1;MLEAF=0.500;MQ=60.00;MQRankSum=1.029;QD=0.92;ReadPosRankSum=0.427;SOR=0.934	GT:AD:DP:GQ:PL	0/1:28,5:33:76:76,0,826
HYBRID_SCAFFOLD_Super-Scaffold_405|quiver|pilon	1045745	.	C	A	55.77	PASS	AC=1;AF=0.500;AN=2;BaseQRankSum=-0.028;ClippingRankSum=-0.769;DP=34;FS=2.198;MLEAC=1;MLEAF=0.500;MQ=57.60;MQRankSum=-0.997;QD=1.64;ReadPosRankSum=1.852;SOR=1.609	GT:AD:DP:GQ:PL	0/1:28,4:32:84:84,0,1444
HYBRID_SCAFFOLD_Super-Scaffold_405|quiver|pilon	1045746	.	A	T	55.77	PASS	AC=1;AF=0.500;AN=2;BaseQRankSum=-0.940;ClippingRankSum=0.883;DP=34;FS=2.198;MLEAC=1;MLEAF=0.500;MQ=57.60;MQRankSum=-0.256;QD=1.64;ReadPosRankSum=1.681;SOR=1.609	GT:AD:DP:GQ:PL	0/1:28,4:32:84:84,0,1444
HYBRID_SCAFFOLD_Super-Scaffold_405|quiver|pilon	1057843	.	T	TC	47.25	LowCoverage;LowQual	AC=2;AF=1.00;AN=2;DP=4;FS=0.000;MLEAC=2;MLEAF=1.00;MQ=60.00;QD=11.81;SOR=1.179	GT:AD:DP:GQ:PL	1/1:0,3:3:9:84,9,0
HYBRID_SCAFFOLD_Super-Scaffold_405|quiver|pilon	1120571	.	C	CT	79.87	PASS	AC=2;AF=1.00;AN=2;DP=8;FS=0.000;MLEAC=2;MLEAF=1.00;MQ=60.00;QD=9.98;SOR=1.022	GT:AD:DP:GQ:PL	1/1:0,5:5:15:117,15,0
HYBRID_SCAFFOLD_Super-Scaffold_405|quiver|pilon	1215393	.	G	GAC	168.76	PASS	AC=1;AF=0.500;AN=2;BaseQRankSum=-0.555;ClippingRankSum=1.109;DP=38;FS=6.021;MLEAC=1;MLEAF=0.500;MQ=55.65;MQRankSum=1.109;QD=4.44;ReadPosRankSum=-0.925;SOR=3.816	GT:AD:DP:GQ:PL	0/1:3,9:12:22:206,0,22
HYBRID_SCAFFOLD_Super-Scaffold_405|quiver|pilon	1340487	.	T	C	103.77	PASS	AC=1;AF=0.500;AN=2;BaseQRankSum=-2.367;ClippingRankSum=-0.433;DP=26;FS=18.623;MLEAC=1;MLEAF=0.500;MQ=56.67;MQRankSum=-2.833;QD=3.99;ReadPosRankSum=-0.833;SOR=3.898	GT:AD:DP:GQ:PL	0/1:18,6:24:99:132,0,580
HYBRID_SCAFFOLD_Super-Scaffold_405|quiver|pilon	1344049	.	AAT	A	33.71	LowCoverage;LowQual	AC=2;AF=1.00;AN=2;DP=4;FS=0.000;MLEAC=2;MLEAF=1.00;MQ=60.00;QD=8.43;SOR=2.303	GT:AD:DP:GQ:PL	1/1:0,2:2:6:70,6,0
HYBRID_SCAFFOLD_Super-Scaffold_405|quiver|pilon	1397211	.	T	A	48.77	LowQual	AC=1;AF=0.500;AN=2;BaseQRankSum=-0.937;ClippingRankSum=-0.550;DP=7;FS=3.136;MLEAC=1;MLEAF=0.500;MQ=31.36;MQRankSum=-0.550;QD=6.97;ReadPosRankSum=-0.550;SOR=0.916	GT:AD:DP:GQ:PL	0/1:4,3:7:77:77,0,127
HYBRID_SCAFFOLD_Super-Scaffold_405|quiver|pilon	1398309	.	A	C	206.77	PASS	AC=1;AF=0.500;AN=2;BaseQRankSum=3.040;ClippingRankSum=-1.637;DP=23;FS=9.054;MLEAC=1;MLEAF=0.500;MQ=38.96;MQRankSum=-0.033;QD=8.99;ReadPosRankSum=2.238;SOR=3.293	GT:AD:DP:GQ:PL	0/1:16,7:23:99:235,0,562
HYBRID_SCAFFOLD_Super-Scaffold_405|quiver|pilon	1398379	.	C	A	430.77	PASS	AC=1;AF=0.500;AN=2;BaseQRankSum=0.523;ClippingRankSum=1.077;DP=23;FS=0.000;MLEAC=1;MLEAF=0.500;MQ=37.34;MQRankSum=0.585;QD=18.73;ReadPosRankSum=0.154;SOR=0.836	GT:AD:DP:GQ:PL	0/1:11,12:23:99:459,0,363
HYBRID_SCAFFOLD_Super-Scaffold_405|quiver|pilon	1398403	.	C	G	470.77	PASS	AC=1;AF=0.500;AN=2;BaseQRankSum=0.197;ClippingRankSum=0.394;DP=22;FS=0.000;MLEAC=1;MLEAF=0.500;MQ=38.54;MQRankSum=-0.788;QD=21.40;ReadPosRankSum=0.328;SOR=0.313	GT:AD:DP:GQ:PL	0/1:11,11:22:99:499,0,423
HYBRID_SCAFFOLD_Super-Scaffold_405|quiver|pilon	1398413	.	G	C	361.77	PASS	AC=1;AF=0.500;AN=2;BaseQRankSum=-1.200;ClippingRankSum=1.111;DP=18;FS=3.522;MLEAC=1;MLEAF=0.500;MQ=38.38;MQRankSum=-0.400;QD=20.10;ReadPosRankSum=1.111;SOR=0.124	GT:AD:DP:GQ:PL	0/1:10,8:18:99:390,0,390
HYBRID_SCAFFOLD_Super-Scaffold_405|quiver|pilon	1398457	.	T	C	31.77	LowQual	AC=1;AF=0.500;AN=2;BaseQRankSum=-0.480;ClippingRankSum=0.480;DP=10;FS=0.000;MLEAC=1;MLEAF=0.500;MQ=41.45;MQRankSum=-1.733;QD=3.18;ReadPosRankSum=0.898;SOR=0.446	GT:AD:DP:GQ:PL	0/1:8,2:10:60:60,0,326
HYBRID_SCAFFOLD_Super-Scaffold_405|quiver|pilon	1398472	.	A	G	73.77	PASS	AC=1;AF=0.500;AN=2;BaseQRankSum=2.054;ClippingRankSum=0.573;DP=9;FS=0.000;MLEAC=1;MLEAF=0.500;MQ=42.62;MQRankSum=-0.573;QD=8.20;ReadPosRankSum=-0.248;SOR=1.022	GT:AD:DP:GQ:PL	0/1:6,3:9:99:102,0,164
HYBRID_SCAFFOLD_Super-Scaffold_405|quiver|pilon	1442797	.	CAG	C	67.73	PASS	AC=1;AF=0.500;AN=2;BaseQRankSum=-0.361;ClippingRankSum=0.000;DP=17;FS=7.782;MLEAC=1;MLEAF=0.500;MQ=60.00;MQRankSum=1.652;QD=3.98;ReadPosRankSum=-1.368;SOR=0.027	GT:AD:DP:GQ:PL	0/1:5,4:9:99:105,0,114
HYBRID_SCAFFOLD_Super-Scaffold_405|quiver|pilon	1582525	.	C	CT	79	LowCoverage	AC=2;AF=1.00;AN=2;DP=4;FS=0.000;MLEAC=2;MLEAF=1.00;MQ=60.00;QD=19.75;SOR=1.609	GT:AD:DP:GQ:PL	1/1:0,4:4:12:116,12,0
HYBRID_SCAFFOLD_Super-Scaffold_405|quiver|pilon	1640051	.	GTC	G	58.73	PASS	AC=1;AF=0.500;AN=2;BaseQRankSum=-0.917;ClippingRankSum=-0.781;DP=34;FS=0.000;MLEAC=1;MLEAF=0.500;MQ=59.51;MQRankSum=0.306;QD=1.73;ReadPosRankSum=1.121;SOR=0.458	GT:AD:DP:GQ:PL	0/1:20,5:25:96:96,0,568
HYBRID_SCAFFOLD_Super-Scaffold_405|quiver|pilon	1642288	.	GCACA	G	52.70	PASS	AC=2;AF=1.00;AN=2;DP=5;FS=0.000;MLEAC=2;MLEAF=1.00;MQ=59.22;QD=10.54;SOR=2.303	GT:AD:DP:GQ:PL	1/1:0,2:2:6:89,6,0
HYBRID_SCAFFOLD_Super-Scaffold_405|quiver|pilon	1654636	.	C	T	200.77	PASS	AC=1;AF=0.500;AN=2;BaseQRankSum=-0.521;ClippingRankSum=-1.447;DP=15;FS=0.000;MLEAC=1;MLEAF=0.500;MQ=34.82;MQRankSum=-0.058;QD=13.38;ReadPosRankSum=1.215;SOR=0.582	GT:AD:DP:GQ:PL	0/1:8,7:15:99:229,0,259
HYBRID_SCAFFOLD_Super-Scaffold_405|quiver|pilon	1785009	.	T	TG	47.25	LowCoverage;LowQual	AC=2;AF=1.00;AN=2;DP=4;FS=0.000;MLEAC=2;MLEAF=1.00;MQ=60.00;QD=11.81;SOR=2.833	GT:AD:DP:GQ:PL	1/1:0,3:3:9:84,9,0
HYBRID_SCAFFOLD_Super-Scaffold_405|quiver|pilon	1828679	.	G	GAAAGA	267.75	PASS	AC=2;AF=1.00;AN=2;DP=34;FS=0.000;MLEAC=2;MLEAF=1.00;MQ=50.87;QD=7.87;SOR=2.093	GT:AD:DP:GQ:PL	1/1:0,9:9:24:305,24,0
HYBRID_SCAFFOLD_Super-Scaffold_405|quiver|pilon	1855246	.	A	AT	124.80	PASS	AC=2;AF=1.00;AN=2;DP=7;FS=0.000;MLEAC=2;MLEAF=1.00;MQ=60.00;QD=17.83;SOR=1.329	GT:AD:DP:GQ:PL	1/1:0,6:6:18:162,18,0
HYBRID_SCAFFOLD_Super-Scaffold_405|quiver|pilon	1932392	.	T	TG	56.25	LowCoverage	AC=2;AF=1.00;AN=2;DP=3;FS=0.000;MLEAC=2;MLEAF=1.00;MQ=54.16;QD=18.75;SOR=1.179	GT:AD:DP:GQ:PL	1/1:0,3:3:9:93,9,0
HYBRID_SCAFFOLD_Super-Scaffold_405|quiver|pilon	1937198	.	TTC	T	44.73	LowQual	AC=1;AF=0.500;AN=2;BaseQRankSum=0.550;ClippingRankSum=0.937;DP=11;FS=0.000;MLEAC=1;MLEAF=0.500;MQ=60.00;MQRankSum=0.000;QD=4.07;ReadPosRankSum=-1.754;SOR=0.446	GT:AD:DP:GQ:PL	0/1:4,3:7:82:82,0,113
HYBRID_SCAFFOLD_Super-Scaffold_405|quiver|pilon	1980672	.	G	GA	96.87	PASS	AC=2;AF=1.00;AN=2;DP=8;FS=0.000;MLEAC=2;MLEAF=1.00;MQ=60.00;QD=12.11;SOR=1.981	GT:AD:DP:GQ:PL	1/1:0,5:5:15:134,15,0
HYBRID_SCAFFOLD_Super-Scaffold_405|quiver|pilon	2014107	.	G	GTTGGT	89.37	PASS	AC=2;AF=1.00;AN=2;DP=11;FS=0.000;MLEAC=2;MLEAF=1.00;MQ=60.00;QD=8.12;SOR=2.833	GT:AD:DP:GQ:PL	1/1:0,3:3:8:126,8,0
HYBRID_SCAFFOLD_Super-Scaffold_405|quiver|pilon	2083617	.	G	C	253.77	PASS	AC=1;AF=0.500;AN=2;BaseQRankSum=-1.811;ClippingRankSum=-1.591;DP=41;FS=1.596;MLEAC=1;MLEAF=0.500;MQ=40.80;MQRankSum=-2.756;QD=6.19;ReadPosRankSum=0.740;SOR=1.136	GT:AD:DP:GQ:PL	0/1:32,9:41:99:282,0,1317
HYBRID_SCAFFOLD_Super-Scaffold_405|quiver|pilon	2083618	.	G	A	253.77	PASS	AC=1;AF=0.500;AN=2;BaseQRankSum=-1.402;ClippingRankSum=0.425;DP=41;FS=1.596;MLEAC=1;MLEAF=0.500;MQ=40.80;MQRankSum=-2.693;QD=6.19;ReadPosRankSum=0.646;SOR=1.136	GT:AD:DP:GQ:PL	0/1:32,9:41:99:282,0,1317
HYBRID_SCAFFOLD_Super-Scaffold_405|quiver|pilon	2083692	.	A	G	59.77	PASS	AC=1;AF=0.500;AN=2;BaseQRankSum=2.312;ClippingRankSum=-1.014;DP=23;FS=10.307;MLEAC=1;MLEAF=0.500;MQ=35.02;MQRankSum=0.771;QD=2.60;ReadPosRankSum=1.176;SOR=3.241	GT:AD:DP:GQ:PL	0/1:19,4:23:88:88,0,601
HYBRID_SCAFFOLD_Super-Scaffold_405|quiver|pilon	2083733	.	C	A	62.77	PASS	AC=1;AF=0.500;AN=2;BaseQRankSum=0.761;ClippingRankSum=0.582;DP=21;FS=2.197;MLEAC=1;MLEAF=0.500;MQ=37.12;MQRankSum=-0.493;QD=2.99;ReadPosRankSum=-0.045;SOR=1.445	GT:AD:DP:GQ:PL	0/1:17,4:21:91:91,0,566
HYBRID_SCAFFOLD_Super-Scaffold_405|quiver|pilon	2093251	.	A	AC	50.25	LowCoverage	AC=2;AF=1.00;AN=2;DP=3;FS=0.000;MLEAC=2;MLEAF=1.00;MQ=48.46;QD=16.75;SOR=2.833	GT:AD:DP:GQ:PL	1/1:0,3:3:9:87,9,0
HYBRID_SCAFFOLD_Super-Scaffold_411|quiver|pilon	124252	.	GAC	G	66.73	PASS	AC=1;AF=0.500;AN=2;BaseQRankSum=-0.257;ClippingRankSum=-0.630;DP=43;FS=0.000;MLEAC=1;MLEAF=0.500;MQ=59.95;MQRankSum=0.677;QD=1.55;ReadPosRankSum=-0.425;SOR=0.571	GT:AD:DP:GQ:PL	0/1:27,6:33:99:104,0,789
HYBRID_SCAFFOLD_Super-Scaffold_411|quiver|pilon	196419	.	GCA	G	79.73	PASS	AC=1;AF=0.500;AN=2;BaseQRankSum=0.524;ClippingRankSum=0.873;DP=28;FS=0.000;MLEAC=1;MLEAF=0.500;MQ=59.17;MQRankSum=-1.571;QD=2.85;ReadPosRankSum=-0.873;SOR=0.943	GT:AD:DP:GQ:PL	0/1:15,5:20:99:117,0,466
HYBRID_SCAFFOLD_Super-Scaffold_411|quiver|pilon	201976	.	G	GACACACACACACACACACACACACAC	76.73	PASS	AC=1;AF=0.500;AN=2;BaseQRankSum=-0.546;ClippingRankSum=0.296;DP=19;FS=0.000;MLEAC=1;MLEAF=0.500;MQ=54.79;MQRankSum=-0.546;QD=4.04;ReadPosRankSum=0.895;SOR=1.609	GT:AD:DP:GQ:PL	0/1:7,3:10:99:114,0,113
HYBRID_SCAFFOLD_Super-Scaffold_411|quiver|pilon	207552	.	GCA	G	40.73	LowQD;LowQual	AC=1;AF=0.500;AN=2;BaseQRankSum=1.209;ClippingRankSum=0.045;DP=29;FS=0.000;MLEAC=1;MLEAF=0.500;MQ=59.33;MQRankSum=-0.224;QD=1.40;ReadPosRankSum=-1.120;SOR=0.859	GT:AD:DP:GQ:PL	0/1:17,4:21:78:78,0,523
HYBRID_SCAFFOLD_Super-Scaffold_411|quiver|pilon	244797	.	ATC	A	140.73	PASS	AC=1;AF=0.500;AN=2;BaseQRankSum=0.278;ClippingRankSum=1.034;DP=16;FS=0.000;MLEAC=1;MLEAF=0.500;MQ=56.46;MQRankSum=-0.278;QD=8.80;ReadPosRankSum=-0.678;SOR=0.693	GT:AD:DP:GQ:PL	0/1:4,7:11:99:178,0,103
HYBRID_SCAFFOLD_Super-Scaffold_411|quiver|pilon	311453	.	CGT	C	110.73	PASS	AC=1;AF=0.500;AN=2;BaseQRankSum=-0.973;ClippingRankSum=-0.117;DP=31;FS=0.000;MLEAC=1;MLEAF=0.500;MQ=60.00;MQRankSum=-0.662;QD=3.57;ReadPosRankSum=-0.124;SOR=0.394	GT:AD:DP:GQ:PL	0/1:15,6:21:99:148,0,453
HYBRID_SCAFFOLD_Super-Scaffold_411|quiver|pilon	391985	.	GCA	G	97.73	PASS	AC=1;AF=0.500;AN=2;BaseQRankSum=0.680;ClippingRankSum=0.164;DP=54;FS=0.000;MLEAC=1;MLEAF=0.500;MQ=57.54;MQRankSum=0.305;QD=1.81;ReadPosRankSum=-1.513;SOR=0.765	GT:AD:DP:GQ:PL	0/1:22,8:30:99:135,0,606
HYBRID_SCAFFOLD_Super-Scaffold_411|quiver|pilon	392115	.	TCA	T	300.74	PASS	AC=2;AF=1.00;AN=2;DP=22;FS=0.000;MLEAC=2;MLEAF=1.00;MQ=48.48;QD=13.67;SOR=2.093	GT:AD:DP:GQ:PL	1/1:0,9:9:27:338,27,0
HYBRID_SCAFFOLD_Super-Scaffold_411|quiver|pilon	512103	.	AGT	A	34.73	LowQual	AC=1;AF=0.500;AN=2;BaseQRankSum=1.150;ClippingRankSum=0.650;DP=21;FS=2.754;MLEAC=1;MLEAF=0.500;MQ=60.00;MQRankSum=0.150;QD=1.65;ReadPosRankSum=-1.250;SOR=1.675	GT:AD:DP:GQ:PL	0/1:15,4:19:72:72,0,418
HYBRID_SCAFFOLD_Super-Scaffold_411|quiver|pilon	624944	.	T	TG	104.94	PASS	AC=2;AF=1.00;AN=2;BaseQRankSum=0.736;ClippingRankSum=0.736;DP=9;FS=0.000;MLEAC=2;MLEAF=1.00;MQ=55.23;MQRankSum=0.736;QD=11.66;ReadPosRankSum=0.736;SOR=2.303	GT:AD:DP:GQ:PL	1/1:1,5:6:13:142,13,0
HYBRID_SCAFFOLD_Super-Scaffold_411|quiver|pilon	700161	.	T	TG	54.25	LowCoverage	AC=2;AF=1.00;AN=2;DP=3;FS=0.000;MLEAC=2;MLEAF=1.00;MQ=60.00;QD=18.08;SOR=1.179	GT:AD:DP:GQ:PL	1/1:0,3:3:9:91,9,0
HYBRID_SCAFFOLD_Super-Scaffold_411|quiver|pilon	731896	.	C	T	191.77	PASS	AC=1;AF=0.500;AN=2;BaseQRankSum=0.868;ClippingRankSum=0.680;DP=30;FS=14.537;MLEAC=1;MLEAF=0.500;MQ=60.00;MQRankSum=-0.070;QD=6.39;ReadPosRankSum=0.117;SOR=2.795	GT:AD:DP:GQ:PL	0/1:22,8:30:99:220,0,693
HYBRID_SCAFFOLD_Super-Scaffold_411|quiver|pilon	732162	.	T	TC	77	PASS	AC=2;AF=1.00;AN=2;DP=9;FS=0.000;MLEAC=2;MLEAF=1.00;MQ=60.00;QD=8.56;SOR=3.258	GT:AD:DP:GQ:PL	1/1:0,4:4:12:114,12,0
HYBRID_SCAFFOLD_Super-Scaffold_411|quiver|pilon	764890	.	T	TA	54.25	LowCoverage	AC=2;AF=1.00;AN=2;DP=3;FS=0.000;MLEAC=2;MLEAF=1.00;MQ=60.00;QD=18.08;SOR=2.833	GT:AD:DP:GQ:PL	1/1:0,3:3:9:91,9,0
HYBRID_SCAFFOLD_Super-Scaffold_411|quiver|pilon	873211	.	GGT	G	98.73	LowQD	AC=1;AF=0.500;AN=2;BaseQRankSum=-1.193;ClippingRankSum=-0.830;DP=86;FS=3.118;MLEAC=1;MLEAF=0.500;MQ=52.17;MQRankSum=-2.012;QD=1.15;ReadPosRankSum=0.625;SOR=0.956	GT:AD:DP:GQ:PL	0/1:43,10:53:99:136,0,1179
HYBRID_SCAFFOLD_Super-Scaffold_411|quiver|pilon	907607	.	A	AG	105.87	PASS	AC=2;AF=1.00;AN=2;DP=5;FS=0.000;MLEAC=2;MLEAF=1.00;MQ=62.13;QD=21.17;SOR=1.981	GT:AD:DP:GQ:PL	1/1:0,5:5:15:143,15,0
HYBRID_SCAFFOLD_Super-Scaffold_411|quiver|pilon	929805	.	GAC	G	52.73	PASS	AC=1;AF=0.500;AN=2;BaseQRankSum=-1.898;ClippingRankSum=0.509;DP=24;FS=2.199;MLEAC=1;MLEAF=0.500;MQ=60.00;MQRankSum=0.880;QD=2.20;ReadPosRankSum=2.268;SOR=0.760	GT:AD:DP:GQ:PL	0/1:14,5:19:90:90,0,383
HYBRID_SCAFFOLD_Super-Scaffold_411|quiver|pilon	945675	.	GCA	G	46.73	LowQual	AC=1;AF=0.500;AN=2;BaseQRankSum=-0.061;ClippingRankSum=0.424;DP=26;FS=0.000;MLEAC=1;MLEAF=0.500;MQ=60.00;MQRankSum=0.303;QD=1.80;ReadPosRankSum=-1.763;SOR=1.179	GT:AD:DP:GQ:PL	0/1:12,4:16:84:84,0,325
HYBRID_SCAFFOLD_Super-Scaffold_411|quiver|pilon	977935	.	CTG	C	64.73	LowQD	AC=1;AF=0.500;AN=2;BaseQRankSum=-0.516;ClippingRankSum=-0.090;DP=130;FS=2.918;MLEAC=1;MLEAF=0.500;MQ=58.65;MQRankSum=0.156;QD=0.50;ReadPosRankSum=0.591;SOR=0.333	GT:AD:DP:GQ:PL	0/1:58,11:69:99:102,0,1531
HYBRID_SCAFFOLD_Super-Scaffold_411|quiver|pilon	1032792	.	C	T	37.77	LowQual	AC=1;AF=0.500;AN=2;BaseQRankSum=0.318;ClippingRankSum=-0.318;DP=20;FS=6.607;MLEAC=1;MLEAF=0.500;MQ=56.44;MQRankSum=-2.752;QD=1.89;ReadPosRankSum=-1.482;SOR=2.822	GT:AD:DP:GQ:PL	0/1:17,3:20:66:66,0,606
HYBRID_SCAFFOLD_Super-Scaffold_411|quiver|pilon	1032867	.	G	T	116.77	PASS	AC=1;AF=0.500;AN=2;BaseQRankSum=1.856;ClippingRankSum=-0.335;DP=26;FS=7.707;MLEAC=1;MLEAF=0.500;MQ=55.32;MQRankSum=-3.682;QD=4.49;ReadPosRankSum=-2.221;SOR=2.272	GT:AD:DP:GQ:PL	0/1:20,6:26:99:145,0,677
HYBRID_SCAFFOLD_Super-Scaffold_411|quiver|pilon	1032879	.	T	A	121.77	PASS	AC=1;AF=0.500;AN=2;BaseQRankSum=1.700;ClippingRankSum=-1.900;DP=24;FS=4.675;MLEAC=1;MLEAF=0.500;MQ=54.92;MQRankSum=-3.633;QD=5.07;ReadPosRankSum=-0.300;SOR=2.303	GT:AD:DP:GQ:PL	0/1:18,6:24:99:150,0,623
HYBRID_SCAFFOLD_Super-Scaffold_411|quiver|pilon	1054494	.	T	TG	118.87	PASS	AC=2;AF=1.00;AN=2;DP=5;FS=0.000;MLEAC=2;MLEAF=1.00;MQ=60.00;QD=23.77;SOR=1.981	GT:AD:DP:GQ:PL	1/1:0,5:5:15:156,15,0
HYBRID_SCAFFOLD_Super-Scaffold_411|quiver|pilon	1077225	.	T	TA	131.80	PASS	AC=2;AF=1.00;AN=2;DP=6;FS=0.000;MLEAC=2;MLEAF=1.00;MQ=60.00;QD=21.97;SOR=1.329	GT:AD:DP:GQ:PL	1/1:0,6:6:18:169,18,0
HYBRID_SCAFFOLD_Super-Scaffold_411|quiver|pilon	1081768	.	ATG	A	119.73	PASS	AC=1;AF=0.500;AN=2;BaseQRankSum=-0.323;ClippingRankSum=0.968;DP=18;FS=0.000;MLEAC=1;MLEAF=0.500;MQ=60.00;MQRankSum=0.194;QD=6.65;ReadPosRankSum=-0.452;SOR=0.976	GT:AD:DP:GQ:PL	0/1:8,6:14:99:157,0,218
HYBRID_SCAFFOLD_Super-Scaffold_411|quiver|pilon	1118009	.	C	CA	68	PASS	AC=2;AF=1.00;AN=2;DP=6;FS=0.000;MLEAC=2;MLEAF=1.00;MQ=60.00;QD=11.33;SOR=1.609	GT:AD:DP:GQ:PL	1/1:0,4:4:12:105,12,0
HYBRID_SCAFFOLD_Super-Scaffold_411|quiver|pilon	1118127	.	T	TA	77	PASS	AC=2;AF=1.00;AN=2;DP=6;FS=0.000;MLEAC=2;MLEAF=1.00;MQ=60.00;QD=12.83;SOR=3.258	GT:AD:DP:GQ:PL	1/1:0,4:4:12:114,12,0
HYBRID_SCAFFOLD_Super-Scaffold_411|quiver|pilon	1118995	.	G	GA	52.06	PASS	AC=1;AF=0.500;AN=2;BaseQRankSum=0.731;ClippingRankSum=-0.731;DP=12;FS=0.000;MLEAC=1;MLEAF=0.500;MQ=60.00;MQRankSum=-0.731;QD=4.34;ReadPosRankSum=-0.731;SOR=0.693	GT:AD:DP:GQ:PL	0/1:1,4:5:11:89,0,11
HYBRID_SCAFFOLD_Super-Scaffold_411|quiver|pilon	1178151	.	C	CT	73.73	PASS	AC=1;AF=0.500;AN=2;BaseQRankSum=0.922;ClippingRankSum=-0.922;DP=10;FS=0.000;MLEAC=1;MLEAF=0.500;MQ=60.00;MQRankSum=0.198;QD=7.37;ReadPosRankSum=-1.495;SOR=1.022	GT:AD:DP:GQ:PL	0/1:2,5:7:32:111,0,32
HYBRID_SCAFFOLD_Super-Scaffold_411|quiver|pilon	1234352	.	C	G	161.90	PASS	AC=2;AF=1.00;AN=2;DP=6;FS=0.000;MLEAC=2;MLEAF=1.00;MQ=54.93;QD=26.98;SOR=3.611	GT:AD:DP:GQ:PL	1/1:0,5:5:15:190,15,0
HYBRID_SCAFFOLD_Super-Scaffold_411|quiver|pilon	1265991	.	T	A	42.78	LowQual	AC=1;AF=0.500;AN=2;BaseQRankSum=-1.741;ClippingRankSum=-1.741;DP=11;FS=0.000;MLEAC=1;MLEAF=0.500;MQ=42.01;MQRankSum=-1.741;QD=3.89;ReadPosRankSum=-1.741;SOR=0.569	GT:AD:DP:GQ:PL	0/1:1,9:10:26:71,0,26
HYBRID_SCAFFOLD_Super-Scaffold_411|quiver|pilon	1292448	.	GCA	G	91.73	PASS	AC=1;AF=0.500;AN=2;BaseQRankSum=0.702;ClippingRankSum=-0.568;DP=40;FS=1.760;MLEAC=1;MLEAF=0.500;MQ=59.39;MQRankSum=-0.234;QD=2.29;ReadPosRankSum=2.171;SOR=0.790	GT:AD:DP:GQ:PL	0/1:16,7:23:99:129,0,364
HYBRID_SCAFFOLD_Super-Scaffold_411|quiver|pilon	1293813	.	T	C	108.77	PASS	AC=1;AF=0.500;AN=2;BaseQRankSum=-0.665;ClippingRankSum=2.205;DP=23;FS=0.000;MLEAC=1;MLEAF=0.500;MQ=57.79;MQRankSum=-3.606;QD=4.73;ReadPosRankSum=1.015;SOR=0.593	GT:AD:DP:GQ:PL	0/1:17,6:23:99:137,0,570
HYBRID_SCAFFOLD_Super-Scaffold_411|quiver|pilon	1332425	.	G	T	42.77	LowQD;LowQual	AC=1;AF=0.500;AN=2;BaseQRankSum=0.645;ClippingRankSum=-0.849;DP=31;FS=4.925;MLEAC=1;MLEAF=0.500;MQ=39.42;MQRankSum=-2.751;QD=1.38;ReadPosRankSum=-1.189;SOR=1.938	GT:AD:DP:GQ:PL	0/1:20,5:25:71:71,0,548
HYBRID_SCAFFOLD_Super-Scaffold_411|quiver|pilon	1332473	.	G	A	155.77	PASS	AC=1;AF=0.500;AN=2;BaseQRankSum=0.683;ClippingRankSum=0.368;DP=23;FS=0.000;MLEAC=1;MLEAF=0.500;MQ=42.14;MQRankSum=0.578;QD=6.77;ReadPosRankSum=2.888;SOR=0.693	GT:AD:DP:GQ:PL	0/1:8,8:16:86:184,0,86
HYBRID_SCAFFOLD_Super-Scaffold_411|quiver|pilon	1333489	.	G	C	95.18	PASS	AC=2;AF=1.00;AN=2;BaseQRankSum=0.731;ClippingRankSum=0.731;DP=9;FS=0.000;MLEAC=2;MLEAF=1.00;MQ=50.26;MQRankSum=0.731;QD=10.58;ReadPosRankSum=0.731;SOR=0.223	GT:AD:DP:GQ:PL	1/1:1,4:5:10:123,10,0
HYBRID_SCAFFOLD_Super-Scaffold_411|quiver|pilon	1368163	.	GCA	G	125.73	LowQD	AC=1;AF=0.500;AN=2;BaseQRankSum=1.056;ClippingRankSum=-0.833;DP=93;FS=0.000;MLEAC=1;MLEAF=0.500;MQ=60.00;MQRankSum=2.250;QD=1.35;ReadPosRankSum=-0.644;SOR=0.793	GT:AD:DP:GQ:PL	0/1:70,12:82:99:163,0,2166
HYBRID_SCAFFOLD_Super-Scaffold_411|quiver|pilon	1473871	.	GTC	G	70.73	PASS	AC=1;AF=0.500;AN=2;BaseQRankSum=-2.409;ClippingRankSum=0.852;DP=45;FS=2.269;MLEAC=1;MLEAF=0.500;MQ=59.83;MQRankSum=-0.852;QD=1.57;ReadPosRankSum=-1.176;SOR=1.577	GT:AD:DP:GQ:PL	0/1:21,7:28:99:108,0,543
HYBRID_SCAFFOLD_Super-Scaffold_411|quiver|pilon	1654850	.	A	AG	79	PASS	AC=2;AF=1.00;AN=2;DP=5;FS=0.000;MLEAC=2;MLEAF=1.00;MQ=60.00;QD=15.80;SOR=3.258	GT:AD:DP:GQ:PL	1/1:0,4:4:12:116,12,0
HYBRID_SCAFFOLD_Super-Scaffold_411|quiver|pilon	1721061	.	CGT	C	52.73	PASS	AC=1;AF=0.500;AN=2;BaseQRankSum=-0.150;ClippingRankSum=1.750;DP=25;FS=2.350;MLEAC=1;MLEAF=0.500;MQ=60.00;MQRankSum=-0.650;QD=2.11;ReadPosRankSum=2.550;SOR=1.567	GT:AD:DP:GQ:PL	0/1:15,4:19:90:90,0,521
HYBRID_SCAFFOLD_Super-Scaffold_411|quiver|pilon	1726498	.	G	GT	43.25	LowQual	AC=2;AF=1.00;AN=2;DP=9;FS=0.000;MLEAC=2;MLEAF=1.00;MQ=54.65;QD=4.81;SOR=1.179	GT:AD:DP:GQ:PL	1/1:0,3:3:9:80,9,0
HYBRID_SCAFFOLD_Super-Scaffold_411|quiver|pilon	1895583	.	CGT	C	99.73	LowQD	AC=1;AF=0.500;AN=2;BaseQRankSum=0.771;ClippingRankSum=-0.392;DP=109;FS=0.000;MLEAC=1;MLEAF=0.500;MQ=59.33;MQRankSum=-0.176;QD=0.91;ReadPosRankSum=-0.318;SOR=0.405	GT:AD:DP:GQ:PL	0/1:41,9:50:99:137,0,1176
HYBRID_SCAFFOLD_Super-Scaffold_411|quiver|pilon	1944746	.	T	TACAC	31.73	LowQual	AC=1;AF=0.500;AN=2;BaseQRankSum=-0.198;ClippingRankSum=1.495;DP=11;FS=0.000;MLEAC=1;MLEAF=0.500;MQ=58.47;MQRankSum=0.922;QD=2.88;ReadPosRankSum=0.922;SOR=0.446	GT:AD:DP:GQ:PL	0/1:5,2:7:69:69,0,198
HYBRID_SCAFFOLD_Super-Scaffold_411|quiver|pilon	2022963	.	CAG	C	66.73	PASS	AC=1;AF=0.500;AN=2;BaseQRankSum=-0.365;ClippingRankSum=-0.633;DP=20;FS=0.000;MLEAC=1;MLEAF=0.500;MQ=59.90;MQRankSum=0.633;QD=3.34;ReadPosRankSum=0.000;SOR=0.307	GT:AD:DP:GQ:PL	0/1:6,4:10:99:104,0,168
HYBRID_SCAFFOLD_Super-Scaffold_411|quiver|pilon	2036745	.	T	A	53.77	PASS	AC=1;AF=0.500;AN=2;BaseQRankSum=-3.281;ClippingRankSum=1.806;DP=22;FS=0.000;MLEAC=1;MLEAF=0.500;MQ=54.08;MQRankSum=-3.575;QD=2.44;ReadPosRankSum=1.880;SOR=0.693	GT:AD:DP:GQ:PL	0/1:16,6:22:82:82,0,567
HYBRID_SCAFFOLD_Super-Scaffold_411|quiver|pilon	2053206	.	C	G	30.77	LowQual	AC=1;AF=0.500;AN=2;BaseQRankSum=-1.087;ClippingRankSum=-0.425;DP=20;FS=0.000;MLEAC=1;MLEAF=0.500;MQ=37.90;MQRankSum=-1.748;QD=1.54;ReadPosRankSum=-0.992;SOR=0.963	GT:AD:DP:GQ:PL	0/1:16,4:20:59:59,0,543
HYBRID_SCAFFOLD_Super-Scaffold_412|quiver|pilon	17030	.	GCA	G	38.73	LowQD;LowQual	AC=1;AF=0.500;AN=2;BaseQRankSum=1.167;ClippingRankSum=-0.389;DP=52;FS=5.199;MLEAC=1;MLEAF=0.500;MQ=59.68;MQRankSum=-1.011;QD=0.74;ReadPosRankSum=0.924;SOR=2.035	GT:AD:DP:GQ:PL	0/1:24,6:30:76:76,0,575
HYBRID_SCAFFOLD_Super-Scaffold_412|quiver|pilon	38752	.	G	GA	95.73	PASS	AC=1;AF=0.500;AN=2;BaseQRankSum=0.248;ClippingRankSum=0.573;DP=12;FS=0.000;MLEAC=1;MLEAF=0.500;MQ=60.00;MQRankSum=0.248;QD=7.98;ReadPosRankSum=-0.248;SOR=0.804	GT:AD:DP:GQ:PL	0/1:3,6:9:53:133,0,53
HYBRID_SCAFFOLD_Super-Scaffold_412|quiver|pilon	50062	.	T	C	241.77	PASS	AC=1;AF=0.500;AN=2;BaseQRankSum=0.791;ClippingRankSum=-0.671;DP=54;FS=1.109;MLEAC=1;MLEAF=0.500;MQ=54.43;MQRankSum=2.354;QD=4.48;ReadPosRankSum=-5.038;SOR=0.892	GT:AD:DP:GQ:PL	0/1:23,26:49:99:270,0,408
HYBRID_SCAFFOLD_Super-Scaffold_412|quiver|pilon	158049	.	TGA	T	50.73	PASS	AC=1;AF=0.500;AN=2;BaseQRankSum=-0.289;ClippingRankSum=0.000;DP=22;FS=2.398;MLEAC=1;MLEAF=0.500;MQ=60.00;MQRankSum=1.468;QD=2.31;ReadPosRankSum=0.365;SOR=1.609	GT:AD:DP:GQ:PL	0/1:8,4:12:88:88,0,201
HYBRID_SCAFFOLD_Super-Scaffold_412|quiver|pilon	282197	.	CTG	C	68.73	PASS	AC=1;AF=0.500;AN=2;BaseQRankSum=0.000;ClippingRankSum=0.113;DP=25;FS=2.246;MLEAC=1;MLEAF=0.500;MQ=60.00;MQRankSum=-1.359;QD=2.75;ReadPosRankSum=-0.933;SOR=0.774	GT:AD:DP:GQ:PL	0/1:11,5:16:99:106,0,300
HYBRID_SCAFFOLD_Super-Scaffold_412|quiver|pilon	297415	.	T	TG	49.25	LowCoverage;LowQual	AC=2;AF=1.00;AN=2;DP=4;FS=0.000;MLEAC=2;MLEAF=1.00;MQ=60.00;QD=12.31;SOR=2.833	GT:AD:DP:GQ:PL	1/1:0,3:3:9:86,9,0
HYBRID_SCAFFOLD_Super-Scaffold_412|quiver|pilon	304426	.	T	TG	79	LowCoverage	AC=2;AF=1.00;AN=2;DP=4;FS=0.000;MLEAC=2;MLEAF=1.00;MQ=60.00;QD=19.75;SOR=3.258	GT:AD:DP:GQ:PL	1/1:0,4:4:12:116,12,0
HYBRID_SCAFFOLD_Super-Scaffold_412|quiver|pilon	318220	.	A	T	58.77	PASS	AC=1;AF=0.500;AN=2;BaseQRankSum=-0.678;ClippingRankSum=-0.728;DP=30;FS=1.768;MLEAC=1;MLEAF=0.500;MQ=55.42;MQRankSum=-2.084;QD=1.96;ReadPosRankSum=-0.025;SOR=1.402	GT:AD:DP:GQ:PL	0/1:17,10:27:87:87,0,246
HYBRID_SCAFFOLD_Super-Scaffold_412|quiver|pilon	344668	.	A	AC	48.25	LowQual	AC=2;AF=1.00;AN=2;DP=9;FS=0.000;MLEAC=2;MLEAF=1.00;MQ=61.19;QD=5.36;SOR=1.179	GT:AD:DP:GQ:PL	1/1:0,3:3:9:85,9,0
HYBRID_SCAFFOLD_Super-Scaffold_412|quiver|pilon	365916	.	G	GTCT	113.82	PASS	AC=2;AF=1.00;AN=2;DP=31;FS=0.000;MLEAC=2;MLEAF=1.00;MQ=57.78;QD=3.67;SOR=0.693	GT:AD:DP:GQ:PL	1/1:0,4:4:17:151,17,0
HYBRID_SCAFFOLD_Super-Scaffold_412|quiver|pilon	368945	.	A	AAAAAG	97.25	PASS	AC=2;AF=1.00;AN=2;DP=6;FS=0.000;MLEAC=2;MLEAF=1.00;MQ=60.00;QD=16.21;SOR=2.833	GT:AD:DP:GQ:PL	1/1:0,3:3:9:134,9,0
HYBRID_SCAFFOLD_Super-Scaffold_412|quiver|pilon	369130	.	TTTTC	T	365.74	PASS	AC=2;AF=1.00;AN=2;DP=16;FS=0.000;MLEAC=2;MLEAF=1.00;MQ=56.83;QD=22.86;SOR=0.892	GT:AD:DP:GQ:PL	1/1:0,9:9:28:403,28,0
HYBRID_SCAFFOLD_Super-Scaffold_412|quiver|pilon	489867	.	T	C	85.77	PASS	AC=1;AF=0.500;AN=2;BaseQRankSum=-3.107;ClippingRankSum=-0.128;DP=22;FS=2.205;MLEAC=1;MLEAF=0.500;MQ=55.25;MQRankSum=-3.107;QD=3.90;ReadPosRankSum=2.000;SOR=0.255	GT:AD:DP:GQ:PL	0/1:18,4:22:99:114,0,1400
HYBRID_SCAFFOLD_Super-Scaffold_412|quiver|pilon	489868	.	A	G	85.77	PASS	AC=1;AF=0.500;AN=2;BaseQRankSum=-2.767;ClippingRankSum=-0.468;DP=22;FS=2.205;MLEAC=1;MLEAF=0.500;MQ=55.25;MQRankSum=-3.107;QD=3.90;ReadPosRankSum=2.086;SOR=0.255	GT:AD:DP:GQ:PL	0/1:18,4:22:99:114,0,1400
HYBRID_SCAFFOLD_Super-Scaffold_412|quiver|pilon	545524	.	T	A	101.77	PASS	AC=1;AF=0.500;AN=2;BaseQRankSum=-0.289;ClippingRankSum=0.536;DP=12;FS=15.185;MLEAC=1;MLEAF=0.500;MQ=32.75;MQRankSum=-1.468;QD=8.48;ReadPosRankSum=0.600;SOR=3.226	GT:AD:DP:GQ:PL	0/1:8,4:12:99:130,0,579
HYBRID_SCAFFOLD_Super-Scaffold_412|quiver|pilon	545533	.	C	A	101.77	PASS	AC=1;AF=0.500;AN=2;BaseQRankSum=0.978;ClippingRankSum=0.382;DP=11;FS=12.175;MLEAC=1;MLEAF=0.500;MQ=33.29;MQRankSum=-1.106;QD=9.25;ReadPosRankSum=0.382;SOR=2.784	GT:AD:DP:GQ:PL	0/1:8,3:11:99:130,0,579
HYBRID_SCAFFOLD_Super-Scaffold_412|quiver|pilon	547209	.	A	T	32.77	LowQual	AC=1;AF=0.500;AN=2;BaseQRankSum=0.953;ClippingRankSum=0.000;DP=20;FS=2.831;MLEAC=1;MLEAF=0.500;MQ=42.30;MQRankSum=-0.741;QD=1.64;ReadPosRankSum=-0.847;SOR=1.863	GT:AD:DP:GQ:PL	0/1:17,3:20:61:61,0,625
HYBRID_SCAFFOLD_Super-Scaffold_412|quiver|pilon	549859	.	G	GA	248.74	PASS	AC=2;AF=1.00;AN=2;DP=9;FS=0.000;MLEAC=2;MLEAF=1.00;MQ=60.00;QD=27.64;SOR=0.892	GT:AD:DP:GQ:PL	1/1:0,9:9:27:286,27,0
HYBRID_SCAFFOLD_Super-Scaffold_412|quiver|pilon	561548	.	A	AC	87	PASS	AC=2;AF=1.00;AN=2;DP=6;FS=0.000;MLEAC=2;MLEAF=1.00;MQ=60.00;QD=14.50;SOR=3.258	GT:AD:DP:GQ:PL	1/1:0,4:4:12:124,12,0
HYBRID_SCAFFOLD_Super-Scaffold_412|quiver|pilon	617792	.	ATG	A	147.73	PASS	AC=1;AF=0.500;AN=2;BaseQRankSum=-2.140;ClippingRankSum=1.030;DP=21;FS=0.000;MLEAC=1;MLEAF=0.500;MQ=60.00;MQRankSum=-1.506;QD=7.03;ReadPosRankSum=-0.396;SOR=0.845	GT:AD:DP:GQ:PL	0/1:13,7:20:99:185,0,381
HYBRID_SCAFFOLD_Super-Scaffold_412|quiver|pilon	710966	.	G	GAGGAGGAGC	407.73	PASS	AC=2;AF=1.00;AN=2;DP=11;FS=0.000;MLEAC=2;MLEAF=1.00;MQ=54.88;QD=31.87;SOR=0.892	GT:AD:DP:GQ:PL	1/1:0,9:9:35:445,35,0
HYBRID_SCAFFOLD_Super-Scaffold_412|quiver|pilon	711066	.	GA	G	117	PASS	AC=2;AF=1.00;AN=2;DP=6;FS=0.000;MLEAC=2;MLEAF=1.00;MQ=60.00;QD=19.50;SOR=1.609	GT:AD:DP:GQ:PL	1/1:0,4:4:12:154,12,0
HYBRID_SCAFFOLD_Super-Scaffold_412|quiver|pilon	724345	.	T	TG	51.25	LowCoverage	AC=2;AF=1.00;AN=2;DP=3;FS=0.000;MLEAC=2;MLEAF=1.00;MQ=43.21;QD=17.08;SOR=2.833	GT:AD:DP:GQ:PL	1/1:0,3:3:9:88,9,0
HYBRID_SCAFFOLD_Super-Scaffold_412|quiver|pilon	786167	.	C	CT	120.74	PASS	AC=1;AF=0.500;AN=2;BaseQRankSum=-1.666;ClippingRankSum=-1.179;DP=12;FS=7.782;MLEAC=1;MLEAF=0.500;MQ=60.00;MQRankSum=0.762;QD=10.06;ReadPosRankSum=0.762;SOR=1.414	GT:AD:DP:GQ:PL	0/1:2,7:9:26:158,0,26
HYBRID_SCAFFOLD_Super-Scaffold_412|quiver|pilon	800831	.	TTG	T	43.73	LowQD;LowQual	AC=1;AF=0.500;AN=2;BaseQRankSum=0.296;ClippingRankSum=-0.394;DP=38;FS=0.000;MLEAC=1;MLEAF=0.500;MQ=58.86;MQRankSum=0.000;QD=1.15;ReadPosRankSum=0.264;SOR=0.582	GT:AD:DP:GQ:PL	0/1:13,5:18:81:81,0,280
HYBRID_SCAFFOLD_Super-Scaffold_412|quiver|pilon	942519	.	A	AAAAG	46.70	LowQual	AC=2;AF=1.00;AN=2;DP=7;FS=0.000;MLEAC=2;MLEAF=1.00;MQ=61.53;QD=6.67;SOR=0.693	GT:AD:DP:GQ:PL	1/1:0,2:2:6:83,6,0
HYBRID_SCAFFOLD_Super-Scaffold_412|quiver|pilon	953453	.	TTTTC	T	398.73	PASS	AC=2;AF=1.00;AN=2;DP=13;FS=0.000;MLEAC=2;MLEAF=1.00;MQ=63.75;QD=30.67;SOR=1.802	GT:AD:DP:GQ:PL	1/1:0,11:11:33:436,33,0
HYBRID_SCAFFOLD_Super-Scaffold_412|quiver|pilon	972182	.	ATG	A	74.73	LowQD	AC=1;AF=0.500;AN=2;BaseQRankSum=-1.727;ClippingRankSum=-0.378;DP=72;FS=16.608;MLEAC=1;MLEAF=0.500;MQ=57.07;MQRankSum=1.069;QD=1.04;ReadPosRankSum=1.628;SOR=0.838	GT:AD:DP:GQ:PL	0/1:35,9:44:99:112,0,1028
HYBRID_SCAFFOLD_Super-Scaffold_412|quiver|pilon	991041	.	TTC	T	30.73	LowQD;LowQual	AC=1;AF=0.500;AN=2;BaseQRankSum=1.740;ClippingRankSum=0.717;DP=34;FS=0.000;MLEAC=1;MLEAF=0.500;MQ=60.00;MQRankSum=-1.331;QD=0.90;ReadPosRankSum=-0.178;SOR=0.616	GT:AD:DP:GQ:PL	0/1:23,4:27:68:68,0,741
HYBRID_SCAFFOLD_Super-Scaffold_412|quiver|pilon	1011906	.	AAC	A	50.73	PASS	AC=1;AF=0.500;AN=2;BaseQRankSum=0.937;ClippingRankSum=0.937;DP=16;FS=0.000;MLEAC=1;MLEAF=0.500;MQ=60.00;MQRankSum=0.550;QD=3.17;ReadPosRankSum=0.720;SOR=1.022	GT:AD:DP:GQ:PL	0/1:3,4:7:37:88,0,37
HYBRID_SCAFFOLD_Super-Scaffold_412|quiver|pilon	1082914	.	T	TG	90	PASS	AC=2;AF=1.00;AN=2;DP=5;FS=0.000;MLEAC=2;MLEAF=1.00;MQ=60.00;QD=18.00;SOR=1.609	GT:AD:DP:GQ:PL	1/1:0,4:4:12:127,12,0
HYBRID_SCAFFOLD_Super-Scaffold_412|quiver|pilon	1107632	.	A	C	35.77	LowQD;LowQual	AC=1;AF=0.500;AN=2;BaseQRankSum=0.584;ClippingRankSum=0.371;DP=31;FS=16.320;MLEAC=1;MLEAF=0.500;MQ=59.03;MQRankSum=0.849;QD=1.15;ReadPosRankSum=-1.910;SOR=4.172	GT:AD:DP:GQ:PL	0/1:21,7:28:64:64,0,547
HYBRID_SCAFFOLD_Super-Scaffold_412|quiver|pilon	1214864	.	A	AC	54.25	LowCoverage	AC=2;AF=1.00;AN=2;DP=4;FS=0.000;MLEAC=2;MLEAF=1.00;MQ=60.00;QD=13.56;SOR=2.833	GT:AD:DP:GQ:PL	1/1:0,3:3:9:91,9,0
HYBRID_SCAFFOLD_Super-Scaffold_412|quiver|pilon	1248630	.	CGT	C	40.73	LowQD;LowQual	AC=1;AF=0.500;AN=2;BaseQRankSum=0.493;ClippingRankSum=0.441;DP=44;FS=0.000;MLEAC=1;MLEAF=0.500;MQ=59.56;MQRankSum=-1.685;QD=0.93;ReadPosRankSum=0.027;SOR=0.430	GT:AD:DP:GQ:PL	0/1:24,6:30:78:78,0,624
HYBRID_SCAFFOLD_Super-Scaffold_412|quiver|pilon	1254484	.	C	T	111.77	PASS	AC=1;AF=0.500;AN=2;BaseQRankSum=-1.410;ClippingRankSum=0.916;DP=22;FS=6.727;MLEAC=1;MLEAF=0.500;MQ=37.31;MQRankSum=-2.326;QD=5.08;ReadPosRankSum=0.705;SOR=1.502	GT:AD:DP:GQ:PL	0/1:15,7:22:99:140,0,551
HYBRID_SCAFFOLD_Super-Scaffold_412|quiver|pilon	1267423	.	ATG	A	99.73	LowQD	AC=1;AF=0.500;AN=2;BaseQRankSum=-1.780;ClippingRankSum=0.290;DP=78;FS=0.000;MLEAC=1;MLEAF=0.500;MQ=59.69;MQRankSum=-0.455;QD=1.28;ReadPosRankSum=0.538;SOR=0.862	GT:AD:DP:GQ:PL	0/1:51,9:60:99:137,0,1563
HYBRID_SCAFFOLD_Super-Scaffold_413|quiver|pilon	520	.	GAC	G	63.73	PASS	AC=1;AF=0.500;AN=2;BaseQRankSum=-1.473;ClippingRankSum=-0.453;DP=35;FS=5.497;MLEAC=1;MLEAF=0.500;MQ=59.86;MQRankSum=-0.113;QD=1.82;ReadPosRankSum=-0.429;SOR=1.893	GT:AD:DP:GQ:PL	0/1:11,5:16:99:101,0,252
HYBRID_SCAFFOLD_Super-Scaffold_413|quiver|pilon	29242	.	T	C	143.77	PASS	AC=1;AF=0.500;AN=2;BaseQRankSum=0.350;ClippingRankSum=0.506;DP=21;FS=1.808;MLEAC=1;MLEAF=0.500;MQ=38.57;MQRankSum=0.895;QD=6.85;ReadPosRankSum=1.674;SOR=1.162	GT:AD:DP:GQ:PL	0/1:15,6:21:99:172,0,512
HYBRID_SCAFFOLD_Super-Scaffold_413|quiver|pilon	51422	.	G	GC	46.25	LowQual	AC=2;AF=1.00;AN=2;DP=5;FS=0.000;MLEAC=2;MLEAF=1.00;MQ=60.00;QD=9.25;SOR=2.833	GT:AD:DP:GQ:PL	1/1:0,3:3:9:83,9,0
HYBRID_SCAFFOLD_Super-Scaffold_413|quiver|pilon	75169	.	A	G	148.77	PASS	AC=1;AF=0.500;AN=2;BaseQRankSum=-1.550;ClippingRankSum=0.314;DP=64;FS=18.046;MLEAC=1;MLEAF=0.500;MQ=57.11;MQRankSum=0.141;QD=2.32;ReadPosRankSum=1.377;SOR=1.431	GT:AD:DP:GQ:PL	0/1:28,19:47:99:177,0,449
HYBRID_SCAFFOLD_Super-Scaffold_413|quiver|pilon	79070	.	CAG	C	76.52	PASS	AC=2;AF=1.00;AN=2;DP=11;FS=0.000;MLEAC=2;MLEAF=1.00;MQ=44.31;QD=6.96;SOR=1.179	GT:AD:DP:GQ:PL	1/1:0,3:3:7:113,7,0
HYBRID_SCAFFOLD_Super-Scaffold_413|quiver|pilon	92789	.	A	AC	77	PASS	AC=2;AF=1.00;AN=2;DP=6;FS=0.000;MLEAC=2;MLEAF=1.00;MQ=61.78;QD=12.83;SOR=1.609	GT:AD:DP:GQ:PL	1/1:0,4:4:12:114,12,0
HYBRID_SCAFFOLD_Super-Scaffold_413|quiver|pilon	152892	.	C	CT	53.74	PASS	AC=1;AF=0.500;AN=2;BaseQRankSum=0.731;ClippingRankSum=-0.731;DP=6;FS=0.000;MLEAC=1;MLEAF=0.500;MQ=60.00;MQRankSum=-0.731;QD=8.96;ReadPosRankSum=0.731;SOR=0.693	GT:AD:DP:GQ:PL	0/1:1,4:5:0:88,0,0
HYBRID_SCAFFOLD_Super-Scaffold_413|quiver|pilon	228655	.	ACC	A	55.73	PASS	AC=1;AF=0.500;AN=2;BaseQRankSum=-2.372;ClippingRankSum=-0.727;DP=29;FS=0.000;MLEAC=1;MLEAF=0.500;MQ=48.74;MQRankSum=-1.866;QD=1.92;ReadPosRankSum=0.689;SOR=0.495	GT:AD:DP:GQ:PL	0/1:25,4:29:93:93,0,1093
HYBRID_SCAFFOLD_Super-Scaffold_413|quiver|pilon	262169	.	C	CT	47.25	LowQual	AC=2;AF=1.00;AN=2;DP=7;FS=0.000;MLEAC=2;MLEAF=1.00;MQ=55.03;QD=6.75;SOR=1.179	GT:AD:DP:GQ:PL	1/1:0,3:3:9:84,9,0
HYBRID_SCAFFOLD_Super-Scaffold_413|quiver|pilon	360066	.	C	CT	61.25	PASS	AC=1;AF=0.500;AN=2;BaseQRankSum=0.736;ClippingRankSum=0.736;DP=15;FS=0.000;MLEAC=1;MLEAF=0.500;MQ=60.00;MQRankSum=-0.736;QD=4.08;ReadPosRankSum=-0.736;SOR=0.368	GT:AD:DP:GQ:PL	0/1:1,5:6:9:98,0,9
HYBRID_SCAFFOLD_Super-Scaffold_413|quiver|pilon	369165	.	C	T	109.77	PASS	AC=1;AF=0.500;AN=2;BaseQRankSum=-0.077;ClippingRankSum=-0.540;DP=13;FS=0.000;MLEAC=1;MLEAF=0.500;MQ=36.93;MQRankSum=-2.083;QD=8.44;ReadPosRankSum=-0.386;SOR=0.804	GT:AD:DP:GQ:PL	0/1:9,4:13:99:138,0,447
HYBRID_SCAFFOLD_Super-Scaffold_413|quiver|pilon	369171	.	G	C	106.77	PASS	AC=1;AF=0.500;AN=2;BaseQRankSum=-0.718;ClippingRankSum=0.065;DP=15;FS=0.000;MLEAC=1;MLEAF=0.500;MQ=37.36;MQRankSum=-1.763;QD=7.12;ReadPosRankSum=0.196;SOR=1.179	GT:AD:DP:GQ:PL	0/1:11,4:15:99:135,0,488
HYBRID_SCAFFOLD_Super-Scaffold_413|quiver|pilon	369226	.	G	C	72.77	PASS	AC=1;AF=0.500;AN=2;BaseQRankSum=-2.838;ClippingRankSum=-0.111;DP=22;FS=0.000;MLEAC=1;MLEAF=0.500;MQ=37.07;MQRankSum=-2.543;QD=3.31;ReadPosRankSum=-0.037;SOR=0.527	GT:AD:DP:GQ:PL	0/1:16,6:22:99:101,0,578
HYBRID_SCAFFOLD_Super-Scaffold_413|quiver|pilon	373592	.	GAC	G	52.73	PASS	AC=1;AF=0.500;AN=2;BaseQRankSum=-0.851;ClippingRankSum=-0.313;DP=25;FS=0.000;MLEAC=1;MLEAF=0.500;MQ=60.00;MQRankSum=-0.134;QD=2.11;ReadPosRankSum=0.761;SOR=0.859	GT:AD:DP:GQ:PL	0/1:17,4:21:90:90,0,582
HYBRID_SCAFFOLD_Super-Scaffold_413|quiver|pilon	399377	.	ATC	A	47.73	LowQual	AC=1;AF=0.500;AN=2;BaseQRankSum=-0.369;ClippingRankSum=0.580;DP=28;FS=0.000;MLEAC=1;MLEAF=0.500;MQ=58.19;MQRankSum=0.369;QD=1.70;ReadPosRankSum=1.041;SOR=1.075	GT:AD:DP:GQ:PL	0/1:12,5:17:85:85,0,294
HYBRID_SCAFFOLD_Super-Scaffold_413|quiver|pilon	421902	.	G	GC	89	LowCoverage	AC=2;AF=1.00;AN=2;DP=4;FS=0.000;MLEAC=2;MLEAF=1.00;MQ=58.79;QD=22.25;SOR=1.609	GT:AD:DP:GQ:PL	1/1:0,4:4:12:126,12,0
HYBRID_SCAFFOLD_Super-Scaffold_413|quiver|pilon	463333	.	C	CT	42.25	LowCoverage;LowQual	AC=2;AF=1.00;AN=2;DP=3;FS=0.000;MLEAC=2;MLEAF=1.00;MQ=56.00;QD=14.08;SOR=1.179	GT:AD:DP:GQ:PL	1/1:0,3:3:9:79,9,0
HYBRID_SCAFFOLD_Super-Scaffold_413|quiver|pilon	502161	.	GCA	G	173.73	PASS	AC=1;AF=0.500;AN=2;BaseQRankSum=0.553;ClippingRankSum=0.258;DP=81;FS=1.295;MLEAC=1;MLEAF=0.500;MQ=59.77;MQRankSum=0.608;QD=2.14;ReadPosRankSum=-0.880;SOR=1.013	GT:AD:DP:GQ:PL	0/1:51,13:64:99:211,0,1526
HYBRID_SCAFFOLD_Super-Scaffold_413|quiver|pilon	502227	.	GCA	G	40.73	LowQD;LowQual	AC=1;AF=0.500;AN=2;BaseQRankSum=0.564;ClippingRankSum=-0.351;DP=79;FS=1.859;MLEAC=1;MLEAF=0.500;MQ=59.53;MQRankSum=-0.015;QD=0.52;ReadPosRankSum=1.259;SOR=1.179	GT:AD:DP:GQ:PL	0/1:43,9:52:78:78,0,1209
HYBRID_SCAFFOLD_Super-Scaffold_413|quiver|pilon	578503	.	GT	G	149.75	PASS	AC=2;AF=1.00;AN=2;DP=11;FS=0.000;MLEAC=2;MLEAF=1.00;MQ=60.00;QD=13.61;SOR=1.863	GT:AD:DP:GQ:PL	1/1:0,8:8:23:187,23,0
HYBRID_SCAFFOLD_Super-Scaffold_413|quiver|pilon	591174	.	C	CA	42.25	LowQual	AC=2;AF=1.00;AN=2;DP=5;FS=0.000;MLEAC=2;MLEAF=1.00;MQ=60.00;QD=8.45;SOR=2.833	GT:AD:DP:GQ:PL	1/1:0,3:3:9:79,9,0
HYBRID_SCAFFOLD_Super-Scaffold_413|quiver|pilon	623890	.	T	TA	77	LowCoverage	AC=2;AF=1.00;AN=2;DP=4;FS=0.000;MLEAC=2;MLEAF=1.00;MQ=62.65;QD=19.25;SOR=0.693	GT:AD:DP:GQ:PL	1/1:0,4:4:12:114,12,0
HYBRID_SCAFFOLD_Super-Scaffold_413|quiver|pilon	694478	.	AAC	A	301.73	PASS	AC=2;AF=1.00;AN=2;DP=21;FS=0.000;MLEAC=2;MLEAF=1.00;MQ=60.00;QD=14.37;SOR=0.859	GT:AD:DP:GQ:PL	1/1:0,11:11:33:339,33,0
HYBRID_SCAFFOLD_Super-Scaffold_413|quiver|pilon	703499	.	C	G	61.77	PASS	AC=1;AF=0.500;AN=2;BaseQRankSum=-1.926;ClippingRankSum=1.020;DP=16;FS=5.237;MLEAC=1;MLEAF=0.500;MQ=34.11;MQRankSum=0.453;QD=3.86;ReadPosRankSum=-1.586;SOR=0.681	GT:AD:DP:GQ:PL	0/1:11,5:16:90:90,0,282
HYBRID_SCAFFOLD_Super-Scaffold_413|quiver|pilon	744194	.	CTG	C	41.73	LowQD;LowQual	AC=1;AF=0.500;AN=2;BaseQRankSum=0.985;ClippingRankSum=0.050;DP=58;FS=1.817;MLEAC=1;MLEAF=0.500;MQ=60.00;MQRankSum=-0.952;QD=0.72;ReadPosRankSum=0.351;SOR=0.287	GT:AD:DP:GQ:PL	0/1:39,6:45:79:79,0,1148
HYBRID_SCAFFOLD_Super-Scaffold_413|quiver|pilon	954542	.	T	TA	67	PASS	AC=2;AF=1.00;AN=2;DP=7;FS=0.000;MLEAC=2;MLEAF=1.00;MQ=60.00;QD=9.57;SOR=1.609	GT:AD:DP:GQ:PL	1/1:0,4:4:12:104,12,0
HYBRID_SCAFFOLD_Super-Scaffold_413|quiver|pilon	1027380	.	GAC	G	34.73	LowQD;LowQual	AC=1;AF=0.500;AN=2;BaseQRankSum=-1.815;ClippingRankSum=1.108;DP=62;FS=5.354;MLEAC=1;MLEAF=0.500;MQ=58.73;MQRankSum=-1.485;QD=0.56;ReadPosRankSum=0.448;SOR=2.387	GT:AD:DP:GQ:PL	0/1:30,7:37:72:72,0,743
HYBRID_SCAFFOLD_Super-Scaffold_413|quiver|pilon	1057768	.	GCA	G	37.73	LowQD;LowQual	AC=1;AF=0.500;AN=2;BaseQRankSum=1.910;ClippingRankSum=1.314;DP=59;FS=0.000;MLEAC=1;MLEAF=0.500;MQ=59.89;MQRankSum=-0.403;QD=0.64;ReadPosRankSum=1.936;SOR=0.728	GT:AD:DP:GQ:PL	0/1:37,6:43:75:75,0,1068
HYBRID_SCAFFOLD_Super-Scaffold_413|quiver|pilon	1074839	.	C	CT	88	PASS	AC=2;AF=1.00;AN=2;DP=7;FS=0.000;MLEAC=2;MLEAF=1.00;MQ=60.00;QD=12.57;SOR=3.258	GT:AD:DP:GQ:PL	1/1:0,4:4:12:125,12,0
HYBRID_SCAFFOLD_Super-Scaffold_413|quiver|pilon	1129174	.	G	GC	107.87	PASS	AC=2;AF=1.00;AN=2;DP=6;FS=0.000;MLEAC=2;MLEAF=1.00;MQ=60.00;QD=17.98;SOR=1.981	GT:AD:DP:GQ:PL	1/1:0,5:5:15:145,15,0
HYBRID_SCAFFOLD_Super-Scaffold_413|quiver|pilon	1216548	.	T	A	191.77	PASS	AC=1;AF=0.500;AN=2;BaseQRankSum=1.073;ClippingRankSum=0.259;DP=12;FS=0.000;MLEAC=1;MLEAF=0.500;MQ=60.00;MQRankSum=-0.259;QD=15.98;ReadPosRankSum=0.259;SOR=1.445	GT:AD:DP:GQ:PL	0/1:6,6:12:99:220,0,224
HYBRID_SCAFFOLD_Super-Scaffold_418|quiver|pilon	8855	.	G	C	3192.79	PASS	AC=2;AF=1.00;AN=2;BaseQRankSum=1.080;ClippingRankSum=1.424;DP=120;FS=2.050;MLEAC=2;MLEAF=1.00;MQ=55.28;MQRankSum=-0.408;QD=26.61;ReadPosRankSum=2.495;SOR=0.290	GT:AD:DP:GQ:PL	1/1:4,93:97:99:3221,176,0
HYBRID_SCAFFOLD_Super-Scaffold_418|quiver|pilon	36473	.	G	GA	69	LowCoverage	AC=2;AF=1.00;AN=2;DP=4;FS=0.000;MLEAC=2;MLEAF=1.00;MQ=56.82;QD=17.25;SOR=0.693	GT:AD:DP:GQ:PL	1/1:0,4:4:12:106,12,0
HYBRID_SCAFFOLD_Super-Scaffold_418|quiver|pilon	43420	.	AGT	A	69.73	PASS	AC=1;AF=0.500;AN=2;BaseQRankSum=-1.021;ClippingRankSum=0.321;DP=34;FS=1.882;MLEAC=1;MLEAF=0.500;MQ=59.51;MQRankSum=1.254;QD=2.05;ReadPosRankSum=1.241;SOR=1.286	GT:AD:DP:GQ:PL	0/1:21,6:27:99:107,0,560
HYBRID_SCAFFOLD_Super-Scaffold_418|quiver|pilon	63379	.	GCT	G	83.73	PASS	AC=1;AF=0.500;AN=2;BaseQRankSum=0.825;ClippingRankSum=-0.143;DP=17;FS=0.000;MLEAC=1;MLEAF=0.500;MQ=60.00;MQRankSum=0.717;QD=4.93;ReadPosRankSum=-0.825;SOR=1.609	GT:AD:DP:GQ:PL	0/1:6,5:11:99:121,0,144
HYBRID_SCAFFOLD_Super-Scaffold_418|quiver|pilon	100269	.	ATG	A	50.73	LowQD	AC=1;AF=0.500;AN=2;BaseQRankSum=-0.053;ClippingRankSum=-0.053;DP=37;FS=0.000;MLEAC=1;MLEAF=0.500;MQ=59.44;MQRankSum=-0.474;QD=1.37;ReadPosRankSum=-1.286;SOR=1.022	GT:AD:DP:GQ:PL	0/1:12,5:17:88:88,0,283
HYBRID_SCAFFOLD_Super-Scaffold_418|quiver|pilon	199249	.	AATAG	A	118.73	PASS	AC=1;AF=0.500;AN=2;BaseQRankSum=2.017;ClippingRankSum=0.421;DP=17;FS=0.000;MLEAC=1;MLEAF=0.500;MQ=58.48;MQRankSum=-0.922;QD=6.98;ReadPosRankSum=0.000;SOR=0.693	GT:AD:DP:GQ:PL	0/1:4,4:8:99:156,0,151
HYBRID_SCAFFOLD_Super-Scaffold_418|quiver|pilon	201381	.	C	CA	38.25	LowCoverage;LowQual	AC=2;AF=1.00;AN=2;DP=3;FS=0.000;MLEAC=2;MLEAF=1.00;MQ=60.00;QD=12.75;SOR=1.179	GT:AD:DP:GQ:PL	1/1:0,3:3:9:75,9,0
HYBRID_SCAFFOLD_Super-Scaffold_418|quiver|pilon	205670	.	A	AG	53.70	LowCoverage	AC=2;AF=1.00;AN=2;DP=3;FS=0.000;MLEAC=2;MLEAF=1.00;MQ=55.45;QD=17.90;SOR=0.693	GT:AD:DP:GQ:PL	1/1:0,2:2:6:90,6,0
HYBRID_SCAFFOLD_Super-Scaffold_418|quiver|pilon	205681	.	A	AG	53.70	LowCoverage	AC=2;AF=1.00;AN=2;DP=3;FS=0.000;MLEAC=2;MLEAF=1.00;MQ=55.45;QD=17.90;SOR=0.693	GT:AD:DP:GQ:PL	1/1:0,2:2:6:90,6,0
HYBRID_SCAFFOLD_Super-Scaffold_418|quiver|pilon	217173	.	T	C	94.77	PASS	AC=1;AF=0.500;AN=2;BaseQRankSum=1.350;ClippingRankSum=-0.950;DP=19;FS=0.000;MLEAC=1;MLEAF=0.500;MQ=34.20;MQRankSum=0.850;QD=4.99;ReadPosRankSum=-1.350;SOR=0.368	GT:AD:DP:GQ:PL	0/1:15,4:19:99:123,0,618
HYBRID_SCAFFOLD_Super-Scaffold_418|quiver|pilon	217178	.	G	A	85.77	PASS	AC=1;AF=0.500;AN=2;BaseQRankSum=1.064;ClippingRankSum=0.468;DP=22;FS=0.000;MLEAC=1;MLEAF=0.500;MQ=33.12;MQRankSum=0.979;QD=3.90;ReadPosRankSum=-0.383;SOR=0.269	GT:AD:DP:GQ:PL	0/1:18,4:22:99:114,0,731
HYBRID_SCAFFOLD_Super-Scaffold_418|quiver|pilon	217199	.	G	A	200.77	SnpCluster	AC=1;AF=0.500;AN=2;BaseQRankSum=-0.514;ClippingRankSum=-1.059;DP=25;FS=0.000;MLEAC=1;MLEAF=0.500;MQ=34.11;MQRankSum=-2.693;QD=8.03;ReadPosRankSum=0.151;SOR=1.096	GT:AD:DP:GQ:PL	0/1:18,7:25:99:229,0,735
HYBRID_SCAFFOLD_Super-Scaffold_418|quiver|pilon	217201	.	G	T	200.77	SnpCluster	AC=1;AF=0.500;AN=2;BaseQRankSum=-0.393;ClippingRankSum=0.938;DP=25;FS=0.000;MLEAC=1;MLEAF=0.500;MQ=34.11;MQRankSum=-2.572;QD=8.03;ReadPosRankSum=0.333;SOR=1.096	GT:AD:DP:GQ:PL	0/1:18,7:25:99:229,0,735
HYBRID_SCAFFOLD_Super-Scaffold_418|quiver|pilon	217207	.	A	T	53.77	SnpCluster	AC=1;AF=0.500;AN=2;BaseQRankSum=-0.060;ClippingRankSum=0.060;DP=28;FS=2.600;MLEAC=1;MLEAF=0.500;MQ=33.66;MQRankSum=-1.380;QD=1.92;ReadPosRankSum=0.900;SOR=1.524	GT:AD:DP:GQ:PL	0/1:23,5:28:82:82,0,916
HYBRID_SCAFFOLD_Super-Scaffold_418|quiver|pilon	217225	.	GCA	G	176.73	PASS	AC=1;AF=0.500;AN=2;BaseQRankSum=-1.725;ClippingRankSum=-0.675;DP=33;FS=0.000;MLEAC=1;MLEAF=0.500;MQ=34.91;MQRankSum=-2.475;QD=5.36;ReadPosRankSum=1.825;SOR=0.527	GT:AD:DP:GQ:PL	0/1:25,6:31:99:214,0,1029
HYBRID_SCAFFOLD_Super-Scaffold_418|quiver|pilon	217235	.	GC	G	176.73	PASS	AC=1;AF=0.500;AN=2;BaseQRankSum=0.365;ClippingRankSum=0.046;DP=32;FS=1.756;MLEAC=1;MLEAF=0.500;MQ=35.22;MQRankSum=-3.373;QD=5.52;ReadPosRankSum=0.593;SOR=0.330	GT:AD:DP:GQ:PL	0/1:25,7:32:99:214,0,1029
HYBRID_SCAFFOLD_Super-Scaffold_418|quiver|pilon	217373	.	G	A	117.77	PASS	AC=1;AF=0.500;AN=2;BaseQRankSum=0.261;ClippingRankSum=0.708;DP=23;FS=1.935;MLEAC=1;MLEAF=0.500;MQ=46.05;MQRankSum=-2.944;QD=5.12;ReadPosRankSum=1.006;SOR=0.895	GT:AD:DP:GQ:PL	0/1:18,5:23:99:146,0,721
HYBRID_SCAFFOLD_Super-Scaffold_418|quiver|pilon	217383	.	G	A	117.77	PASS	AC=1;AF=0.500;AN=2;BaseQRankSum=1.388;ClippingRankSum=0.761;DP=21;FS=2.318;MLEAC=1;MLEAF=0.500;MQ=46.07;MQRankSum=-3.000;QD=5.61;ReadPosRankSum=2.463;SOR=1.571	GT:AD:DP:GQ:PL	0/1:17,4:21:99:146,0,721
HYBRID_SCAFFOLD_Super-Scaffold_418|quiver|pilon	217951	.	A	T	34.77	LowQual	AC=1;AF=0.500;AN=2;BaseQRankSum=1.071;ClippingRankSum=-0.819;DP=17;FS=2.667;MLEAC=1;MLEAF=0.500;MQ=52.42;MQRankSum=-1.701;QD=2.05;ReadPosRankSum=0.441;SOR=1.460	GT:AD:DP:GQ:PL	0/1:14,3:17:63:63,0,507
HYBRID_SCAFFOLD_Super-Scaffold_418|quiver|pilon	228275	.	G	A	569.77	PASS	AC=2;AF=1.00;AN=2;BaseQRankSum=0.313;ClippingRankSum=0.045;DP=23;FS=2.092;MLEAC=2;MLEAF=1.00;MQ=49.64;MQRankSum=-0.851;QD=24.77;ReadPosRankSum=3.000;SOR=1.371	GT:AD:DP:GQ:PL	1/1:4,17:21:44:598,44,0
HYBRID_SCAFFOLD_Super-Scaffold_418|quiver|pilon	228600	.	AGT	A	59.73	LowQD	AC=1;AF=0.500;AN=2;BaseQRankSum=0.929;ClippingRankSum=-0.292;DP=113;FS=0.000;MLEAC=1;MLEAF=0.500;MQ=57.83;MQRankSum=1.779;QD=0.53;ReadPosRankSum=0.239;SOR=1.179	GT:AD:DP:GQ:PL	0/1:19,8:27:97:97,0,415
HYBRID_SCAFFOLD_Super-Scaffold_418|quiver|pilon	300563	.	T	TA	41.25	LowQual	AC=1;AF=0.500;AN=2;BaseQRankSum=-0.731;ClippingRankSum=0.731;DP=8;FS=0.000;MLEAC=1;MLEAF=0.500;MQ=60.00;MQRankSum=-0.731;QD=5.16;ReadPosRankSum=0.731;SOR=0.693	GT:AD:DP:GQ:PL	0/1:1,4:5:9:78,0,9
HYBRID_SCAFFOLD_Super-Scaffold_418|quiver|pilon	306074	.	C	CT	62	PASS	AC=2;AF=1.00;AN=2;DP=9;FS=0.000;MLEAC=2;MLEAF=1.00;MQ=60.00;QD=6.89;SOR=1.609	GT:AD:DP:GQ:PL	1/1:0,4:4:12:99,12,0
HYBRID_SCAFFOLD_Super-Scaffold_418|quiver|pilon	343060	.	A	AC	48.25	LowQual	AC=2;AF=1.00;AN=2;DP=5;FS=0.000;MLEAC=2;MLEAF=1.00;MQ=60.00;QD=9.65;SOR=2.833	GT:AD:DP:GQ:PL	1/1:0,3:3:9:85,9,0
HYBRID_SCAFFOLD_Super-Scaffold_418|quiver|pilon	386398	.	G	GA	316.75	PASS	AC=2;AF=1.00;AN=2;BaseQRankSum=1.107;ClippingRankSum=-0.474;DP=16;FS=0.000;MLEAC=2;MLEAF=1.00;MQ=48.24;MQRankSum=-1.107;QD=19.80;ReadPosRankSum=1.423;SOR=0.223	GT:AD:DP:GQ:PL	1/1:1,10:11:23:354,23,0
HYBRID_SCAFFOLD_Super-Scaffold_418|quiver|pilon	414653	.	G	GA	80	PASS	AC=2;AF=1.00;AN=2;DP=7;FS=0.000;MLEAC=2;MLEAF=1.00;MQ=60.00;QD=11.43;SOR=1.609	GT:AD:DP:GQ:PL	1/1:0,4:4:12:117,12,0
HYBRID_SCAFFOLD_Super-Scaffold_418|quiver|pilon	429880	.	T	C	57.77	PASS	AC=1;AF=0.500;AN=2;BaseQRankSum=-2.000;ClippingRankSum=-0.400;DP=14;FS=10.659;MLEAC=1;MLEAF=0.500;MQ=55.03;MQRankSum=-2.133;QD=4.13;ReadPosRankSum=1.200;SOR=3.603	GT:AD:DP:GQ:PL	0/1:9,5:14:86:86,0,287
HYBRID_SCAFFOLD_Super-Scaffold_418|quiver|pilon	431703	.	AGT	A	44.73	LowQual	AC=1;AF=0.500;AN=2;BaseQRankSum=0.597;ClippingRankSum=-0.278;DP=22;FS=0.000;MLEAC=1;MLEAF=0.500;MQ=60.00;MQRankSum=0.597;QD=2.03;ReadPosRankSum=0.000;SOR=1.270	GT:AD:DP:GQ:PL	0/1:7,4:11:82:82,0,183
HYBRID_SCAFFOLD_Super-Scaffold_418|quiver|pilon	437056	.	G	GTAGA	76.73	PASS	AC=1;AF=0.500;AN=2;BaseQRankSum=-0.937;ClippingRankSum=-0.550;DP=14;FS=0.000;MLEAC=1;MLEAF=0.500;MQ=60.00;MQRankSum=0.937;QD=5.48;ReadPosRankSum=0.550;SOR=1.179	GT:AD:DP:GQ:PL	0/1:4,3:7:99:114,0,162
HYBRID_SCAFFOLD_Super-Scaffold_418|quiver|pilon	592029	.	GAC	G	71.73	PASS	AC=1;AF=0.500;AN=2;BaseQRankSum=0.796;ClippingRankSum=0.890;DP=43;FS=2.452;MLEAC=1;MLEAF=0.500;MQ=57.36;MQRankSum=-2.201;QD=1.67;ReadPosRankSum=1.898;SOR=0.188	GT:AD:DP:GQ:PL	0/1:12,6:18:99:109,0,262
HYBRID_SCAFFOLD_Super-Scaffold_418|quiver|pilon	639970	.	GCAA	G	52.73	PASS	AC=1;AF=0.500;AN=2;BaseQRankSum=-0.938;ClippingRankSum=-0.361;DP=18;FS=8.129;MLEAC=1;MLEAF=0.500;MQ=60.00;MQRankSum=0.650;QD=2.93;ReadPosRankSum=0.217;SOR=0.843	GT:AD:DP:GQ:PL	0/1:12,3:15:90:90,0,490
HYBRID_SCAFFOLD_Super-Scaffold_418|quiver|pilon	645217	.	A	AT	162.86	PASS	AC=2;AF=1.00;AN=2;BaseQRankSum=-0.696;ClippingRankSum=1.393;DP=14;FS=3.979;MLEAC=2;MLEAF=1.00;MQ=60.00;MQRankSum=-1.741;QD=11.63;ReadPosRankSum=-1.044;SOR=1.198	GT:AD:DP:GQ:PL	1/1:1,9:10:2:198,2,0
HYBRID_SCAFFOLD_Super-Scaffold_418|quiver|pilon	670021	.	T	C	177.77	PASS	AC=1;AF=0.500;AN=2;BaseQRankSum=-1.252;ClippingRankSum=-0.656;DP=24;FS=1.685;MLEAC=1;MLEAF=0.500;MQ=56.75;MQRankSum=-1.789;QD=7.41;ReadPosRankSum=0.358;SOR=1.230	GT:AD:DP:GQ:PL	0/1:15,9:24:99:206,0,465
HYBRID_SCAFFOLD_Super-Scaffold_418|quiver|pilon	729326	.	AAC	A	57.73	PASS	AC=1;AF=0.500;AN=2;BaseQRankSum=-1.855;ClippingRankSum=-0.437;DP=25;FS=5.332;MLEAC=1;MLEAF=0.500;MQ=60.00;MQRankSum=-0.212;QD=2.31;ReadPosRankSum=1.545;SOR=0.674	GT:AD:DP:GQ:PL	0/1:8,5:13:95:95,0,182
HYBRID_SCAFFOLD_Super-Scaffold_418|quiver|pilon	730591	.	A	AC	37.80	LowQual	AC=1;AF=0.500;AN=2;BaseQRankSum=0.727;ClippingRankSum=0.727;DP=6;FS=6.021;MLEAC=1;MLEAF=0.500;MQ=60.00;MQRankSum=0.727;QD=6.30;ReadPosRankSum=-0.727;SOR=2.788	GT:AD:DP:GQ:PL	0/1:1,3:4:18:75,0,18
HYBRID_SCAFFOLD_Super-Scaffold_418|quiver|pilon	761551	.	C	CT	98.25	PASS	AC=2;AF=1.00;AN=2;DP=12;FS=0.000;MLEAC=2;MLEAF=1.00;MQ=51.02;QD=8.19;SOR=2.833	GT:AD:DP:GQ:PL	1/1:0,3:3:9:135,9,0
HYBRID_SCAFFOLD_Super-Scaffold_418|quiver|pilon	761560	.	T	C	107.28	LowCoverage	AC=2;AF=1.00;AN=2;DP=3;FS=0.000;MLEAC=2;MLEAF=1.00;MQ=39.91;QD=27.17;SOR=2.833	GT:AD:DP:GQ:PL	1/1:0,3:3:9:135,9,0
HYBRID_SCAFFOLD_Super-Scaffold_418|quiver|pilon	907263	.	C	CG	546.73	PASS	AC=2;AF=1.00;AN=2;DP=23;FS=0.000;MLEAC=2;MLEAF=1.00;MQ=49.95;QD=23.77;SOR=2.147	GT:AD:DP:GQ:PL	1/1:0,13:13:39:584,39,0
HYBRID_SCAFFOLD_Super-Scaffold_418|quiver|pilon	907267	.	C	A	556.77	PASS	AC=2;AF=1.00;AN=2;DP=16;FS=0.000;MLEAC=2;MLEAF=1.00;MQ=49.51;QD=34.80;SOR=2.147	GT:AD:DP:GQ:PL	1/1:0,13:13:39:585,39,0
HYBRID_SCAFFOLD_Super-Scaffold_418|quiver|pilon	907274	.	C	CACAT	547.73	PASS	AC=2;AF=1.00;AN=2;DP=17;FS=0.000;MLEAC=2;MLEAF=1.00;MQ=48.27;QD=32.22;SOR=2.147	GT:AD:DP:GQ:PL	1/1:0,13:13:39:585,39,0
HYBRID_SCAFFOLD_Super-Scaffold_418|quiver|pilon	913220	.	C	CG	56.25	LowCoverage	AC=2;AF=1.00;AN=2;DP=3;FS=0.000;MLEAC=2;MLEAF=1.00;MQ=60.00;QD=18.75;SOR=2.833	GT:AD:DP:GQ:PL	1/1:0,3:3:9:93,9,0
HYBRID_SCAFFOLD_Super-Scaffold_418|quiver|pilon	917914	.	A	AT	43.25	LowQual	AC=2;AF=1.00;AN=2;DP=6;FS=0.000;MLEAC=2;MLEAF=1.00;MQ=60.00;QD=7.21;SOR=1.179	GT:AD:DP:GQ:PL	1/1:0,3:3:9:80,9,0
HYBRID_SCAFFOLD_Super-Scaffold_418|quiver|pilon	985826	.	TTG	T	32.73	LowQD;LowQual	AC=1;AF=0.500;AN=2;BaseQRankSum=2.128;ClippingRankSum=0.311;DP=53;FS=7.935;MLEAC=1;MLEAF=0.500;MQ=60.00;MQRankSum=-0.311;QD=0.62;ReadPosRankSum=1.746;SOR=1.909	GT:AD:DP:GQ:PL	0/1:27,5:32:70:70,0,763
HYBRID_SCAFFOLD_Super-Scaffold_418|quiver|pilon	995501	.	CGT	C	56.73	PASS	AC=1;AF=0.500;AN=2;BaseQRankSum=0.267;ClippingRankSum=0.800;DP=27;FS=2.363;MLEAC=1;MLEAF=0.500;MQ=59.38;MQRankSum=0.133;QD=2.10;ReadPosRankSum=1.200;SOR=1.675	GT:AD:DP:GQ:PL	0/1:9,5:14:94:94,0,198
HYBRID_SCAFFOLD_Super-Scaffold_418|quiver|pilon	1021544	.	TAC	T	68.73	PASS	AC=1;AF=0.500;AN=2;BaseQRankSum=-0.372;ClippingRankSum=0.784;DP=26;FS=0.000;MLEAC=1;MLEAF=0.500;MQ=60.00;MQRankSum=-1.032;QD=2.64;ReadPosRankSum=2.518;SOR=0.368	GT:AD:DP:GQ:PL	0/1:16,5:21:99:106,0,445
HYBRID_SCAFFOLD_Super-Scaffold_418|quiver|pilon	1037712	.	G	A	82.77	PASS	AC=1;AF=0.500;AN=2;BaseQRankSum=-2.573;ClippingRankSum=-0.360;DP=41;FS=1.792;MLEAC=1;MLEAF=0.500;MQ=51.95;MQRankSum=-1.798;QD=2.02;ReadPosRankSum=2.075;SOR=0.714	GT:AD:DP:GQ:PL	0/1:20,7:27:99:111,0,694
HYBRID_SCAFFOLD_Super-Scaffold_418|quiver|pilon	1037754	.	C	T	44.77	LowQD;LowQual	AC=1;AF=0.500;AN=2;BaseQRankSum=2.165;ClippingRankSum=-0.989;DP=43;FS=9.887;MLEAC=1;MLEAF=0.500;MQ=54.73;MQRankSum=-1.310;QD=1.04;ReadPosRankSum=-1.844;SOR=3.243	GT:AD:DP:GQ:PL	0/1:30,4:34:73:73,0,1002
HYBRID_SCAFFOLD_Super-Scaffold_418|quiver|pilon	1049003	.	A	C	71.77	PASS	AC=1;AF=0.500;AN=2;BaseQRankSum=0.203;ClippingRankSum=1.582;DP=23;FS=5.902;MLEAC=1;MLEAF=0.500;MQ=56.80;MQRankSum=-3.123;QD=3.12;ReadPosRankSum=-1.501;SOR=2.712	GT:AD:DP:GQ:PL	0/1:19,4:23:99:100,0,672
HYBRID_SCAFFOLD_Super-Scaffold_418|quiver|pilon	1049031	.	C	T	70.77	SnpCluster	AC=1;AF=0.500;AN=2;BaseQRankSum=-1.263;ClippingRankSum=1.331;DP=27;FS=0.000;MLEAC=1;MLEAF=0.500;MQ=57.14;MQRankSum=-3.174;QD=2.62;ReadPosRankSum=0.375;SOR=0.616	GT:AD:DP:GQ:PL	0/1:23,4:27:99:99,0,1217
HYBRID_SCAFFOLD_Super-Scaffold_418|quiver|pilon	1049034	.	C	T	70.77	SnpCluster	AC=1;AF=0.500;AN=2;BaseQRankSum=-1.331;ClippingRankSum=-0.648;DP=27;FS=0.000;MLEAC=1;MLEAF=0.500;MQ=57.14;MQRankSum=-3.174;QD=2.62;ReadPosRankSum=0.375;SOR=0.616	GT:AD:DP:GQ:PL	0/1:23,4:27:99:99,0,1217
HYBRID_SCAFFOLD_Super-Scaffold_418|quiver|pilon	1049039	.	A	T	73.77	SnpCluster	AC=1;AF=0.500;AN=2;BaseQRankSum=-1.356;ClippingRankSum=2.130;DP=24;FS=0.000;MLEAC=1;MLEAF=0.500;MQ=56.77;MQRankSum=-3.137;QD=3.07;ReadPosRankSum=-0.503;SOR=0.527	GT:AD:DP:GQ:PL	0/1:20,4:24:99:102,0,1175
HYBRID_SCAFFOLD_Super-Scaffold_418|quiver|pilon	1049059	.	C	T	65.77	PASS	AC=1;AF=0.500;AN=2;BaseQRankSum=0.334;ClippingRankSum=-0.778;DP=25;FS=10.193;MLEAC=1;MLEAF=0.500;MQ=57.06;MQRankSum=-3.150;QD=2.63;ReadPosRankSum=-1.075;SOR=3.242	GT:AD:DP:GQ:PL	0/1:21,4:25:94:94,0,800
HYBRID_SCAFFOLD_Super-Scaffold_418|quiver|pilon	1066616	.	TTC	T	69.73	PASS	AC=1;AF=0.500;AN=2;BaseQRankSum=1.159;ClippingRankSum=-1.159;DP=12;FS=2.808;MLEAC=1;MLEAF=0.500;MQ=60.00;MQRankSum=0.361;QD=5.81;ReadPosRankSum=0.000;SOR=1.518	GT:AD:DP:GQ:PL	0/1:5,4:9:99:107,0,139
HYBRID_SCAFFOLD_Super-Scaffold_418|quiver|pilon	1075469	.	A	T	138.77	PASS	AC=1;AF=0.500;AN=2;BaseQRankSum=0.387;ClippingRankSum=-0.143;DP=12;FS=3.424;MLEAC=1;MLEAF=0.500;MQ=37.30;MQRankSum=-0.466;QD=11.56;ReadPosRankSum=-0.825;SOR=2.179	GT:AD:DP:GQ:PL	0/1:5,6:11:56:167,0,56
HYBRID_SCAFFOLD_Super-Scaffold_418|quiver|pilon	1075548	.	CA	C	152.76	PASS	AC=2;AF=1.00;AN=2;DP=10;FS=0.000;MLEAC=2;MLEAF=1.00;MQ=38.81;QD=15.28;SOR=2.833	GT:AD:DP:GQ:PL	1/1:0,8:8:22:190,22,0
HYBRID_SCAFFOLD_Super-Scaffold_418|quiver|pilon	1083484	.	C	G	73.77	SnpCluster	AC=1;AF=0.500;AN=2;BaseQRankSum=2.452;ClippingRankSum=0.036;DP=26;FS=0.000;MLEAC=1;MLEAF=0.500;MQ=55.97;MQRankSum=-3.162;QD=2.84;ReadPosRankSum=2.168;SOR=0.540	GT:AD:DP:GQ:PL	0/1:22,4:26:99:102,0,1019
HYBRID_SCAFFOLD_Super-Scaffold_418|quiver|pilon	1083487	.	C	T	70.77	SnpCluster	AC=1;AF=0.500;AN=2;BaseQRankSum=1.102;ClippingRankSum=-0.036;DP=26;FS=0.000;MLEAC=1;MLEAF=0.500;MQ=55.28;MQRankSum=-3.020;QD=2.72;ReadPosRankSum=2.096;SOR=0.540	GT:AD:DP:GQ:PL	0/1:22,4:26:99:99,0,1061
HYBRID_SCAFFOLD_Super-Scaffold_418|quiver|pilon	1083493	.	G	GT	58.73	SnpCluster	AC=1;AF=0.500;AN=2;BaseQRankSum=1.740;ClippingRankSum=-0.033;DP=28;FS=0.000;MLEAC=1;MLEAF=0.500;MQ=54.33;MQRankSum=-2.790;QD=2.10;ReadPosRankSum=2.331;SOR=0.430	GT:AD:DP:GQ:PL	0/1:24,4:28:96:96,0,1088
HYBRID_SCAFFOLD_Super-Scaffold_418|quiver|pilon	1085341	.	A	G	164.77	PASS	AC=1;AF=0.500;AN=2;BaseQRankSum=-0.455;ClippingRankSum=0.111;DP=54;FS=2.397;MLEAC=1;MLEAF=0.500;MQ=54.44;MQRankSum=0.152;QD=3.05;ReadPosRankSum=0.838;SOR=0.425	GT:AD:DP:GQ:PL	0/1:28,21:49:99:193,0,476
HYBRID_SCAFFOLD_Super-Scaffold_418|quiver|pilon	1085371	.	A	G	127.77	PASS	AC=1;AF=0.500;AN=2;BaseQRankSum=-1.988;ClippingRankSum=1.473;DP=37;FS=29.702;MLEAC=1;MLEAF=0.500;MQ=52.50;MQRankSum=-0.442;QD=3.45;ReadPosRankSum=-2.798;SOR=1.629	GT:AD:DP:GQ:PL	0/1:23,11:34:99:156,0,804
HYBRID_SCAFFOLD_Super-Scaffold_418|quiver|pilon	1085384	.	A	T	98.77	PASS	AC=1;AF=0.500;AN=2;BaseQRankSum=-1.226;ClippingRankSum=-1.716;DP=34;FS=0.000;MLEAC=1;MLEAF=0.500;MQ=53.46;MQRankSum=0.196;QD=2.90;ReadPosRankSum=0.147;SOR=0.368	GT:AD:DP:GQ:PL	0/1:23,7:30:99:127,0,785
HYBRID_SCAFFOLD_Super-Scaffold_418|quiver|pilon	1124250	.	C	T	77.77	PASS	AC=1;AF=0.500;AN=2;BaseQRankSum=1.231;ClippingRankSum=-0.358;DP=5;FS=0.000;MLEAC=1;MLEAF=0.500;MQ=36.03;MQRankSum=0.358;QD=15.55;ReadPosRankSum=-1.231;SOR=1.022	GT:AD:DP:GQ:PL	0/1:2,3:5:60:106,0,60
HYBRID_SCAFFOLD_Super-Scaffold_418|quiver|pilon	1125987	.	T	C	99.77	PASS	AC=1;AF=0.500;AN=2;BaseQRankSum=0.101;ClippingRankSum=-0.935;DP=13;FS=0.000;MLEAC=1;MLEAF=0.500;MQ=39.25;MQRankSum=-0.555;QD=7.67;ReadPosRankSum=-0.101;SOR=1.022	GT:AD:DP:GQ:PL	0/1:7,6:13:99:128,0,151
HYBRID_SCAFFOLD_Super-Scaffold_418|quiver|pilon	1126035	.	CCTCCAAGAGGAA	C	154.73	PASS	AC=1;AF=0.500;AN=2;BaseQRankSum=-1.932;ClippingRankSum=0.387;DP=11;FS=0.000;MLEAC=1;MLEAF=0.500;MQ=39.85;MQRankSum=-0.466;QD=14.07;ReadPosRankSum=0.336;SOR=0.495	GT:AD:DP:GQ:PL	0/1:6,5:11:99:192,0,342
HYBRID_SCAFFOLD_Super-Scaffold_418|quiver|pilon	1185352	.	GT	G	61.73	PASS	AC=1;AF=0.500;AN=2;BaseQRankSum=0.566;ClippingRankSum=-0.382;DP=11;FS=7.404;MLEAC=1;MLEAF=0.500;MQ=35.60;MQRankSum=-0.566;QD=5.61;ReadPosRankSum=0.978;SOR=2.800	GT:AD:DP:GQ:PL	0/1:8,3:11:99:99,0,419
HYBRID_SCAFFOLD_Super-Scaffold_418|quiver|pilon	1185354	.	T	A	70.77	PASS	AC=1;AF=0.500;AN=2;BaseQRankSum=0.185;ClippingRankSum=-1.109;DP=12;FS=7.404;MLEAC=1;MLEAF=0.500;MQ=35.99;MQRankSum=-0.925;QD=5.90;ReadPosRankSum=1.109;SOR=2.793	GT:AD:DP:GQ:PL	0/1:9,3:12:99:99,0,419
HYBRID_SCAFFOLD_Super-Scaffold_418|quiver|pilon	1200151	.	T	TG	105.87	PASS	AC=2;AF=1.00;AN=2;DP=8;FS=0.000;MLEAC=2;MLEAF=1.00;MQ=60.00;QD=13.23;SOR=1.022	GT:AD:DP:GQ:PL	1/1:0,5:5:15:143,15,0
HYBRID_SCAFFOLD_Super-Scaffold_418|quiver|pilon	1271358	.	AGT	A	85.73	PASS	AC=1;AF=0.500;AN=2;BaseQRankSum=0.272;ClippingRankSum=-0.973;DP=34;FS=5.518;MLEAC=1;MLEAF=0.500;MQ=59.51;MQRankSum=-0.584;QD=2.52;ReadPosRankSum=0.234;SOR=2.252	GT:AD:DP:GQ:PL	0/1:15,6:21:99:123,0,416
HYBRID_SCAFFOLD_Super-Scaffold_418|quiver|pilon	1310882	.	C	CATCT	182.94	PASS	AC=2;AF=1.00;AN=2;DP=39;FS=0.000;MLEAC=2;MLEAF=1.00;MQ=59.13;QD=4.69;SOR=1.022	GT:AD:DP:GQ:PL	1/1:0,5:5:13:220,13,0
HYBRID_SCAFFOLD_Super-Scaffold_418|quiver|pilon	1320538	.	T	TG	61.94	PASS	AC=1;AF=0.500;AN=2;BaseQRankSum=0.731;ClippingRankSum=-0.731;DP=5;FS=0.000;MLEAC=1;MLEAF=0.500;MQ=60.00;MQRankSum=-0.731;QD=12.39;ReadPosRankSum=0.731;SOR=0.223	GT:AD:DP:GQ:PL	0/1:1,4:5:13:99,0,13
HYBRID_SCAFFOLD_Super-Scaffold_418|quiver|pilon	1337130	.	T	TG	35.82	LowQual	AC=1;AF=0.500;AN=2;BaseQRankSum=0.727;ClippingRankSum=0.727;DP=5;FS=0.000;MLEAC=1;MLEAF=0.500;MQ=62.13;MQRankSum=0.727;QD=7.16;ReadPosRankSum=0.727;SOR=0.446	GT:AD:DP:GQ:PL	0/1:1,3:4:17:73,0,17
HYBRID_SCAFFOLD_Super-Scaffold_418|quiver|pilon	1346934	.	GTTCCTC	G	61.73	PASS	AC=1;AF=0.500;AN=2;BaseQRankSum=-3.174;ClippingRankSum=-1.399;DP=27;FS=0.000;MLEAC=1;MLEAF=0.500;MQ=47.77;MQRankSum=-0.307;QD=2.29;ReadPosRankSum=0.178;SOR=0.368	GT:AD:DP:GQ:PL	0/1:23,4:27:99:99,0,1607
HYBRID_SCAFFOLD_Super-Scaffold_418|quiver|pilon	1404358	.	CAG	C	32.73	LowQual	AC=1;AF=0.500;AN=2;BaseQRankSum=0.546;ClippingRankSum=0.296;DP=14;FS=0.000;MLEAC=1;MLEAF=0.500;MQ=60.00;MQRankSum=-1.386;QD=2.34;ReadPosRankSum=0.248;SOR=0.446	GT:AD:DP:GQ:PL	0/1:7,3:10:70:70,0,171
HYBRID_SCAFFOLD_Super-Scaffold_418|quiver|pilon	1472822	.	GAC	G	196.73	PASS	AC=1;AF=0.500;AN=2;BaseQRankSum=-1.813;ClippingRankSum=0.113;DP=107;FS=23.399;MLEAC=1;MLEAF=0.500;MQ=58.20;MQRankSum=-1.057;QD=1.84;ReadPosRankSum=-1.284;SOR=3.096	GT:AD:DP:GQ:PL	0/1:29,15:44:99:234,0,556
HYBRID_SCAFFOLD_Super-Scaffold_419|quiver|pilon	337	.	C	CA	34.71	LowCoverage;LowQual	AC=2;AF=1.00;AN=2;DP=2;FS=0.000;MLEAC=2;MLEAF=1.00;MQ=60.00;QD=17.35;SOR=2.303	GT:AD:DP:GQ:PL	1/1:0,2:2:6:71,6,0
HYBRID_SCAFFOLD_Super-Scaffold_419|quiver|pilon	58342	.	GCA	G	53.73	PASS	AC=1;AF=0.500;AN=2;BaseQRankSum=-2.099;ClippingRankSum=-0.420;DP=35;FS=2.080;MLEAC=1;MLEAF=0.500;MQ=60.00;MQRankSum=1.140;QD=1.54;ReadPosRankSum=0.000;SOR=1.581	GT:AD:DP:GQ:PL	0/1:23,5:28:91:91,0,709
HYBRID_SCAFFOLD_Super-Scaffold_419|quiver|pilon	89677	.	TCA	T	37.73	LowQD;LowQual	AC=1;AF=0.500;AN=2;BaseQRankSum=0.747;ClippingRankSum=1.137;DP=101;FS=1.455;MLEAC=1;MLEAF=0.500;MQ=60.00;MQRankSum=0.011;QD=0.37;ReadPosRankSum=1.413;SOR=1.022	GT:AD:DP:GQ:PL	0/1:58,8:66:75:75,0,1670
HYBRID_SCAFFOLD_Super-Scaffold_419|quiver|pilon	104606	.	A	AT	67	PASS	AC=2;AF=1.00;AN=2;DP=9;FS=0.000;MLEAC=2;MLEAF=1.00;MQ=60.00;QD=7.44;SOR=1.609	GT:AD:DP:GQ:PL	1/1:0,4:4:12:104,12,0
HYBRID_SCAFFOLD_Super-Scaffold_419|quiver|pilon	113006	.	T	TG	49.25	LowQual	AC=2;AF=1.00;AN=2;DP=6;FS=0.000;MLEAC=2;MLEAF=1.00;MQ=60.00;QD=8.21;SOR=1.179	GT:AD:DP:GQ:PL	1/1:0,3:3:9:86,9,0
HYBRID_SCAFFOLD_Super-Scaffold_419|quiver|pilon	152881	.	A	G	59.77	PASS	AC=1;AF=0.500;AN=2;BaseQRankSum=-0.935;ClippingRankSum=0.101;DP=15;FS=2.276;MLEAC=1;MLEAF=0.500;MQ=43.19;MQRankSum=-0.377;QD=3.98;ReadPosRankSum=-1.791;SOR=0.223	GT:AD:DP:GQ:PL	0/1:7,6:13:88:88,0,129
HYBRID_SCAFFOLD_Super-Scaffold_419|quiver|pilon	224030	.	G	GA	158.80	PASS	AC=2;AF=1.00;AN=2;DP=7;FS=0.000;MLEAC=2;MLEAF=1.00;MQ=60.00;QD=22.69;SOR=2.303	GT:AD:DP:GQ:PL	1/1:0,6:6:18:196,18,0
HYBRID_SCAFFOLD_Super-Scaffold_419|quiver|pilon	227645	.	C	A	31.77	LowQual	AC=1;AF=0.500;AN=2;BaseQRankSum=-1.271;ClippingRankSum=0.480;DP=11;FS=0.000;MLEAC=1;MLEAF=0.500;MQ=58.94;MQRankSum=0.898;QD=2.89;ReadPosRankSum=1.271;SOR=0.368	GT:AD:DP:GQ:PL	0/1:8,2:10:60:60,0,453
HYBRID_SCAFFOLD_Super-Scaffold_419|quiver|pilon	227669	.	G	C	102.77	PASS	AC=1;AF=0.500;AN=2;BaseQRankSum=-0.978;ClippingRankSum=0.817;DP=13;FS=5.756;MLEAC=1;MLEAF=0.500;MQ=59.10;MQRankSum=0.000;QD=7.91;ReadPosRankSum=-1.381;SOR=1.901	GT:AD:DP:GQ:PL	0/1:8,5:13:99:131,0,218
HYBRID_SCAFFOLD_Super-Scaffold_419|quiver|pilon	299954	.	T	G	45.77	LowQual	AC=1;AF=0.500;AN=2;BaseQRankSum=-1.613;ClippingRankSum=1.274;DP=16;FS=3.222;MLEAC=1;MLEAF=0.500;MQ=57.24;MQRankSum=-2.293;QD=2.86;ReadPosRankSum=-0.085;SOR=0.124	GT:AD:DP:GQ:PL	0/1:13,2:15:74:74,0,1799
HYBRID_SCAFFOLD_Super-Scaffold_419|quiver|pilon	299977	.	G	T	48.77	LowQual	AC=1;AF=0.500;AN=2;BaseQRankSum=-0.091;ClippingRankSum=-1.004;DP=14;FS=0.000;MLEAC=1;MLEAF=0.500;MQ=56.84;MQRankSum=-2.282;QD=3.48;ReadPosRankSum=-0.822;SOR=1.329	GT:AD:DP:GQ:PL	0/1:12,2:14:77:77,0,1613
HYBRID_SCAFFOLD_Super-Scaffold_419|quiver|pilon	302101	.	C	T	115.77	PASS	AC=1;AF=0.500;AN=2;BaseQRankSum=0.520;ClippingRankSum=-0.130;DP=26;FS=0.000;MLEAC=1;MLEAF=0.500;MQ=55.86;MQRankSum=-3.448;QD=4.45;ReadPosRankSum=-0.651;SOR=0.962	GT:AD:DP:GQ:PL	0/1:21,5:26:99:144,0,2927
HYBRID_SCAFFOLD_Super-Scaffold_419|quiver|pilon	302108	.	AC	A	106.73	PASS	AC=1;AF=0.500;AN=2;BaseQRankSum=3.123;ClippingRankSum=1.301;DP=26;FS=0.000;MLEAC=1;MLEAF=0.500;MQ=55.86;MQRankSum=-3.448;QD=4.11;ReadPosRankSum=0.520;SOR=0.962	GT:AD:DP:GQ:PL	0/1:21,5:26:99:144,0,2927
HYBRID_SCAFFOLD_Super-Scaffold_419|quiver|pilon	302112	.	T	A	118.77	PASS	AC=1;AF=0.500;AN=2;BaseQRankSum=2.602;ClippingRankSum=-0.651;DP=26;FS=0.000;MLEAC=1;MLEAF=0.500;MQ=55.86;MQRankSum=-3.448;QD=4.57;ReadPosRankSum=2.017;SOR=0.962	GT:AD:DP:GQ:PL	0/1:21,5:26:99:147,0,2886
HYBRID_SCAFFOLD_Super-Scaffold_419|quiver|pilon	302137	.	G	A	115.77	PASS	AC=1;AF=0.500;AN=2;BaseQRankSum=0.905;ClippingRankSum=0.281;DP=27;FS=0.000;MLEAC=1;MLEAF=0.500;MQ=56.02;MQRankSum=-3.464;QD=4.29;ReadPosRankSum=-0.531;SOR=0.821	GT:AD:DP:GQ:PL	0/1:22,5:27:99:144,0,2568
HYBRID_SCAFFOLD_Super-Scaffold_419|quiver|pilon	356632	.	G	A	105.77	PASS	AC=1;AF=0.500;AN=2;BaseQRankSum=-0.332;ClippingRankSum=-1.143;DP=23;FS=0.000;MLEAC=1;MLEAF=0.500;MQ=43.71;MQRankSum=-1.732;QD=4.60;ReadPosRankSum=2.027;SOR=1.022	GT:AD:DP:GQ:PL	0/1:16,6:22:99:134,0,546
HYBRID_SCAFFOLD_Super-Scaffold_419|quiver|pilon	356698	.	A	C	31.77	LowQD;LowQual	AC=1;AF=0.500;AN=2;BaseQRankSum=-0.228;ClippingRankSum=1.871;DP=24;FS=2.793;MLEAC=1;MLEAF=0.500;MQ=42.96;MQRankSum=-1.506;QD=1.32;ReadPosRankSum=0.502;SOR=2.160	GT:AD:DP:GQ:PL	0/1:20,3:23:60:60,0,723
HYBRID_SCAFFOLD_Super-Scaffold_419|quiver|pilon	371255	.	G	GA	87	PASS	AC=2;AF=1.00;AN=2;DP=8;FS=0.000;MLEAC=2;MLEAF=1.00;MQ=60.00;QD=10.87;SOR=1.609	GT:AD:DP:GQ:PL	1/1:0,4:4:12:124,12,0
HYBRID_SCAFFOLD_Super-Scaffold_419|quiver|pilon	376660	.	TG	T	49.73	LowQual	AC=1;AF=0.500;AN=2;BaseQRankSum=-0.922;ClippingRankSum=-0.421;DP=11;FS=0.000;MLEAC=1;MLEAF=0.500;MQ=60.00;MQRankSum=-0.421;QD=4.52;ReadPosRankSum=0.000;SOR=0.148	GT:AD:DP:GQ:PL	0/1:4,4:8:83:87,0,83
HYBRID_SCAFFOLD_Super-Scaffold_419|quiver|pilon	442160	.	G	A	55.77	PASS	AC=1;AF=0.500;AN=2;BaseQRankSum=-0.636;ClippingRankSum=1.768;DP=24;FS=0.000;MLEAC=1;MLEAF=0.500;MQ=54.51;MQRankSum=-1.909;QD=2.32;ReadPosRankSum=0.071;SOR=0.412	GT:AD:DP:GQ:PL	0/1:10,4:14:84:84,0,388
HYBRID_SCAFFOLD_Super-Scaffold_419|quiver|pilon	450433	.	C	CCTCA	545.73	PASS	AC=2;AF=1.00;AN=2;DP=30;FS=0.000;MLEAC=2;MLEAF=1.00;MQ=60.36;QD=18.19;SOR=0.836	GT:AD:DP:GQ:PL	1/1:0,13:13:38:583,38,0
HYBRID_SCAFFOLD_Super-Scaffold_419|quiver|pilon	470106	.	T	TA	107.87	PASS	AC=2;AF=1.00;AN=2;DP=5;FS=0.000;MLEAC=2;MLEAF=1.00;MQ=60.00;QD=21.57;SOR=1.981	GT:AD:DP:GQ:PL	1/1:0,5:5:15:145,15,0
HYBRID_SCAFFOLD_Super-Scaffold_419|quiver|pilon	478509	.	A	AT	56.25	LowCoverage	AC=2;AF=1.00;AN=2;DP=4;FS=0.000;MLEAC=2;MLEAF=1.00;MQ=60.00;QD=14.06;SOR=2.833	GT:AD:DP:GQ:PL	1/1:0,3:3:9:93,9,0
HYBRID_SCAFFOLD_Super-Scaffold_419|quiver|pilon	479429	.	CT	C	74	PASS	AC=2;AF=1.00;AN=2;DP=7;FS=0.000;MLEAC=2;MLEAF=1.00;MQ=60.00;QD=10.57;SOR=0.693	GT:AD:DP:GQ:PL	1/1:0,4:4:12:111,12,0
HYBRID_SCAFFOLD_Super-Scaffold_419|quiver|pilon	507316	.	A	AG	50.25	PASS	AC=2;AF=1.00;AN=2;DP=7;FS=0.000;MLEAC=2;MLEAF=1.00;MQ=60.00;QD=7.18;SOR=2.833	GT:AD:DP:GQ:PL	1/1:0,3:3:9:87,9,0
HYBRID_SCAFFOLD_Super-Scaffold_419|quiver|pilon	519211	.	AT	A	40.73	LowQual	AC=1;AF=0.500;AN=2;BaseQRankSum=-0.711;ClippingRankSum=-0.118;DP=20;FS=0.000;MLEAC=1;MLEAF=0.500;MQ=57.25;MQRankSum=-2.725;QD=2.04;ReadPosRankSum=0.829;SOR=1.112	GT:AD:DP:GQ:PL	0/1:15,3:18:78:78,0,637
HYBRID_SCAFFOLD_Super-Scaffold_419|quiver|pilon	519225	.	C	T	43.77	LowQual	AC=1;AF=0.500;AN=2;BaseQRankSum=-0.741;ClippingRankSum=-1.482;DP=20;FS=0.000;MLEAC=1;MLEAF=0.500;MQ=57.25;MQRankSum=-2.752;QD=2.19;ReadPosRankSum=2.011;SOR=0.784	GT:AD:DP:GQ:PL	0/1:17,3:20:72:72,0,711
HYBRID_SCAFFOLD_Super-Scaffold_419|quiver|pilon	531945	.	ATG	A	38.73	LowQual	AC=1;AF=0.500;AN=2;BaseQRankSum=0.000;ClippingRankSum=-0.289;DP=21;FS=0.000;MLEAC=1;MLEAF=0.500;MQ=59.00;MQRankSum=-0.289;QD=1.84;ReadPosRankSum=-1.036;SOR=0.223	GT:AD:DP:GQ:PL	0/1:8,4:12:76:76,0,188
HYBRID_SCAFFOLD_Super-Scaffold_419|quiver|pilon	541977	.	T	TC	164.87	PASS	AC=2;AF=1.00;AN=2;DP=7;FS=0.000;MLEAC=2;MLEAF=1.00;MQ=47.67;QD=23.55;SOR=1.981	GT:AD:DP:GQ:PL	1/1:0,5:5:15:202,15,0
HYBRID_SCAFFOLD_Super-Scaffold_419|quiver|pilon	541986	.	T	TC	38.70	LowCoverage;LowQual	AC=2;AF=1.00;AN=2;DP=3;FS=0.000;MLEAC=2;MLEAF=1.00;MQ=40.00;QD=12.90;SOR=2.303	GT:AD:DP:GQ:PL	1/1:0,2:2:6:75,6,0
HYBRID_SCAFFOLD_Super-Scaffold_419|quiver|pilon	542041	.	C	CT	224.77	PASS	AC=2;AF=1.00;AN=2;DP=7;FS=0.000;MLEAC=2;MLEAF=1.00;MQ=43.42;QD=32.11;SOR=1.609	GT:AD:DP:GQ:PL	1/1:0,7:7:21:262,21,0
HYBRID_SCAFFOLD_Super-Scaffold_419|quiver|pilon	542360	.	A	AC	149.87	PASS	AC=2;AF=1.00;AN=2;DP=5;FS=0.000;MLEAC=2;MLEAF=1.00;MQ=57.64;QD=29.97;SOR=3.611	GT:AD:DP:GQ:PL	1/1:0,5:5:15:187,15,0
HYBRID_SCAFFOLD_Super-Scaffold_419|quiver|pilon	542776	.	A	AG	592.73	SnpCluster	AC=2;AF=1.00;AN=2;DP=19;FS=0.000;MLEAC=2;MLEAF=1.00;MQ=52.14;QD=31.20;SOR=0.976	GT:AD:DP:GQ:PL	1/1:0,14:14:42:630,42,0
HYBRID_SCAFFOLD_Super-Scaffold_419|quiver|pilon	542780	.	C	CA	592.73	SnpCluster	AC=2;AF=1.00;AN=2;DP=14;FS=0.000;MLEAC=2;MLEAF=1.00;MQ=49.03;QD=25.06;SOR=0.976	GT:AD:DP:GQ:PL	1/1:0,14:14:42:630,42,0
HYBRID_SCAFFOLD_Super-Scaffold_419|quiver|pilon	542782	.	A	G	601.77	SnpCluster	AC=2;AF=1.00;AN=2;DP=14;FS=0.000;MLEAC=2;MLEAF=1.00;MQ=49.03;QD=32.65;SOR=0.976	GT:AD:DP:GQ:PL	1/1:0,14:14:42:630,42,0
HYBRID_SCAFFOLD_Super-Scaffold_420|quiver|pilon	1839	.	G	A	34.77	LowQual	AC=1;AF=0.500;AN=2;BaseQRankSum=0.635;ClippingRankSum=0.106;DP=20;FS=6.767;MLEAC=1;MLEAF=0.500;MQ=37.26;MQRankSum=-0.953;QD=1.74;ReadPosRankSum=0.212;SOR=2.805	GT:AD:DP:GQ:PL	0/1:17,3:20:63:63,0,617
HYBRID_SCAFFOLD_Super-Scaffold_420|quiver|pilon	3190	.	T	G	67.77	PASS	AC=1;AF=0.500;AN=2;BaseQRankSum=1.453;ClippingRankSum=-1.379;DP=23;FS=2.634;MLEAC=1;MLEAF=0.500;MQ=43.44;MQRankSum=-2.795;QD=2.95;ReadPosRankSum=-0.112;SOR=2.030	GT:AD:DP:GQ:PL	0/1:18,5:23:96:96,0,653
HYBRID_SCAFFOLD_Super-Scaffold_420|quiver|pilon	3219	.	G	T	67.77	PASS	AC=1;AF=0.500;AN=2;BaseQRankSum=1.901;ClippingRankSum=0.559;DP=23;FS=5.647;MLEAC=1;MLEAF=0.500;MQ=43.65;MQRankSum=-2.348;QD=2.95;ReadPosRankSum=1.379;SOR=2.437	GT:AD:DP:GQ:PL	0/1:18,5:23:96:96,0,613
HYBRID_SCAFFOLD_Super-Scaffold_420|quiver|pilon	3284	.	C	A	118.77	PASS	AC=1;AF=0.500;AN=2;BaseQRankSum=0.065;ClippingRankSum=0.260;DP=26;FS=9.161;MLEAC=1;MLEAF=0.500;MQ=38.68;MQRankSum=-2.082;QD=4.57;ReadPosRankSum=1.627;SOR=3.442	GT:AD:DP:GQ:PL	0/1:21,5:26:99:147,0,843
HYBRID_SCAFFOLD_Super-Scaffold_420|quiver|pilon	3308	.	T	C	121.77	PASS	AC=1;AF=0.500;AN=2;BaseQRankSum=0.442;ClippingRankSum=0.442;DP=25;FS=9.118;MLEAC=1;MLEAF=0.500;MQ=37.14;MQRankSum=-2.276;QD=4.87;ReadPosRankSum=0.374;SOR=3.258	GT:AD:DP:GQ:PL	0/1:20,5:25:99:150,0,825
HYBRID_SCAFFOLD_Super-Scaffold_420|quiver|pilon	3313	.	T	C	121.77	PASS	AC=1;AF=0.500;AN=2;BaseQRankSum=-0.781;ClippingRankSum=0.306;DP=25;FS=9.118;MLEAC=1;MLEAF=0.500;MQ=37.11;MQRankSum=-2.412;QD=4.87;ReadPosRankSum=-0.238;SOR=3.258	GT:AD:DP:GQ:PL	0/1:20,5:25:99:150,0,815
HYBRID_SCAFFOLD_Super-Scaffold_420|quiver|pilon	81259	.	A	ATTAT	53.70	LowCoverage	AC=2;AF=1.00;AN=2;DP=4;FS=0.000;MLEAC=2;MLEAF=1.00;MQ=60.00;QD=13.43;SOR=2.303	GT:AD:DP:GQ:PL	1/1:0,2:2:6:90,6,0
HYBRID_SCAFFOLD_Super-Scaffold_420|quiver|pilon	114208	.	C	CT	36.25	LowCoverage;LowQual	AC=2;AF=1.00;AN=2;DP=4;FS=0.000;MLEAC=2;MLEAF=1.00;MQ=60.00;QD=9.06;SOR=2.833	GT:AD:DP:GQ:PL	1/1:0,3:3:9:73,9,0
HYBRID_SCAFFOLD_Super-Scaffold_420|quiver|pilon	180310	.	A	AC	50.25	PASS	AC=2;AF=1.00;AN=2;DP=5;FS=0.000;MLEAC=2;MLEAF=1.00;MQ=60.00;QD=10.05;SOR=1.179	GT:AD:DP:GQ:PL	1/1:0,3:3:9:87,9,0
HYBRID_SCAFFOLD_Super-Scaffold_420|quiver|pilon	217400	.	A	AC	77	LowCoverage	AC=2;AF=1.00;AN=2;DP=4;FS=0.000;MLEAC=2;MLEAF=1.00;MQ=60.00;QD=19.25;SOR=0.693	GT:AD:DP:GQ:PL	1/1:0,4:4:12:114,12,0
HYBRID_SCAFFOLD_Super-Scaffold_420|quiver|pilon	293467	.	T	TC	56.25	LowCoverage	AC=2;AF=1.00;AN=2;DP=3;FS=0.000;MLEAC=2;MLEAF=1.00;MQ=60.00;QD=18.75;SOR=1.179	GT:AD:DP:GQ:PL	1/1:0,3:3:9:93,9,0
HYBRID_SCAFFOLD_Super-Scaffold_420|quiver|pilon	653631	.	T	TG	121.87	PASS	AC=2;AF=1.00;AN=2;DP=5;FS=0.000;MLEAC=2;MLEAF=1.00;MQ=52.92;QD=24.37;SOR=1.022	GT:AD:DP:GQ:PL	1/1:0,5:5:15:159,15,0
HYBRID_SCAFFOLD_Super-Scaffold_420|quiver|pilon	699181	.	A	AT	125.87	PASS	AC=2;AF=1.00;AN=2;DP=7;FS=0.000;MLEAC=2;MLEAF=1.00;MQ=60.00;QD=17.98;SOR=1.981	GT:AD:DP:GQ:PL	1/1:0,5:5:15:163,15,0
HYBRID_SCAFFOLD_Super-Scaffold_420|quiver|pilon	744753	.	T	C	67.77	PASS	AC=1;AF=0.500;AN=2;BaseQRankSum=0.412;ClippingRankSum=0.412;DP=15;FS=0.000;MLEAC=1;MLEAF=0.500;MQ=50.24;MQRankSum=-2.062;QD=4.52;ReadPosRankSum=-0.059;SOR=1.075	GT:AD:DP:GQ:PL	0/1:9,6:15:96:96,0,164
HYBRID_SCAFFOLD_Super-Scaffold_420|quiver|pilon	1134462	.	C	CG	77	PASS	AC=2;AF=1.00;AN=2;DP=5;FS=0.000;MLEAC=2;MLEAF=1.00;MQ=60.00;QD=15.40;SOR=0.693	GT:AD:DP:GQ:PL	1/1:0,4:4:12:114,12,0
HYBRID_SCAFFOLD_Super-Scaffold_420|quiver|pilon	1177428	.	G	C	55.77	PASS	AC=1;AF=0.500;AN=2;BaseQRankSum=-0.278;ClippingRankSum=0.597;DP=14;FS=0.000;MLEAC=1;MLEAF=0.500;MQ=56.06;MQRankSum=-0.678;QD=3.98;ReadPosRankSum=0.000;SOR=1.270	GT:AD:DP:GQ:PL	0/1:7,4:11:84:84,0,380
HYBRID_SCAFFOLD_Super-Scaffold_420|quiver|pilon	1177446	.	G	C	60.77	PASS	AC=1;AF=0.500;AN=2;BaseQRankSum=-0.158;ClippingRankSum=0.000;DP=21;FS=0.000;MLEAC=1;MLEAF=0.500;MQ=55.60;MQRankSum=0.079;QD=2.89;ReadPosRankSum=-0.713;SOR=1.022	GT:AD:DP:GQ:PL	0/1:13,7:20:89:89,0,540
HYBRID_SCAFFOLD_Super-Scaffold_420|quiver|pilon	1205779	.	T	TC	114.87	PASS	AC=2;AF=1.00;AN=2;DP=5;FS=0.000;MLEAC=2;MLEAF=1.00;MQ=58.82;QD=22.97;SOR=1.022	GT:AD:DP:GQ:PL	1/1:0,5:5:15:152,15,0
HYBRID_SCAFFOLD_Super-Scaffold_420|quiver|pilon	1212570	.	CGT	C	170.73	PASS	AC=1;AF=0.500;AN=2;BaseQRankSum=-0.896;ClippingRankSum=0.562;DP=66;FS=0.000;MLEAC=1;MLEAF=0.500;MQ=59.98;MQRankSum=1.169;QD=2.59;ReadPosRankSum=0.258;SOR=0.725	GT:AD:DP:GQ:PL	0/1:31,10:41:99:208,0,880
HYBRID_SCAFFOLD_Super-Scaffold_420|quiver|pilon	1217951	.	C	T	43.77	LowQual	AC=1;AF=0.500;AN=2;BaseQRankSum=0.854;ClippingRankSum=1.156;DP=21;FS=6.410;MLEAC=1;MLEAF=0.500;MQ=33.35;MQRankSum=-2.060;QD=2.08;ReadPosRankSum=1.558;SOR=2.833	GT:AD:DP:GQ:PL	0/1:18,3:21:72:72,0,979
HYBRID_SCAFFOLD_Super-Scaffold_420|quiver|pilon	1217958	.	C	A	43.77	LowQual	AC=1;AF=0.500;AN=2;BaseQRankSum=1.457;ClippingRankSum=0.151;DP=21;FS=6.690;MLEAC=1;MLEAF=0.500;MQ=32.88;MQRankSum=-1.859;QD=2.08;ReadPosRankSum=1.055;SOR=2.814	GT:AD:DP:GQ:PL	0/1:18,3:21:72:72,0,979
HYBRID_SCAFFOLD_Super-Scaffold_420|quiver|pilon	1264142	.	T	C	73.77	PASS	AC=1;AF=0.500;AN=2;BaseQRankSum=-1.529;ClippingRankSum=-0.849;DP=25;FS=0.000;MLEAC=1;MLEAF=0.500;MQ=49.73;MQRankSum=-3.023;QD=2.95;ReadPosRankSum=0.374;SOR=0.804	GT:AD:DP:GQ:PL	0/1:20,5:25:99:102,0,781
HYBRID_SCAFFOLD_Super-Scaffold_420|quiver|pilon	1319209	.	G	A	102.77	PASS	AC=1;AF=0.500;AN=2;BaseQRankSum=0.586;ClippingRankSum=-0.846;DP=26;FS=12.784;MLEAC=1;MLEAF=0.500;MQ=44.03;MQRankSum=-0.976;QD=3.95;ReadPosRankSum=1.236;SOR=3.607	GT:AD:DP:GQ:PL	0/1:21,5:26:99:131,0,758
HYBRID_SCAFFOLD_Super-Scaffold_420|quiver|pilon	1319238	.	T	G	69.77	PASS	AC=1;AF=0.500;AN=2;BaseQRankSum=1.742;ClippingRankSum=-0.185;DP=25;FS=4.925;MLEAC=1;MLEAF=0.500;MQ=40.76;MQRankSum=-0.927;QD=2.79;ReadPosRankSum=1.594;SOR=1.524	GT:AD:DP:GQ:PL	0/1:21,4:25:98:98,0,743
HYBRID_SCAFFOLD_Super-Scaffold_420|quiver|pilon	1320842	.	C	A	45.77	LowQual	AC=1;AF=0.500;AN=2;BaseQRankSum=1.201;ClippingRankSum=-0.658;DP=24;FS=5.814;MLEAC=1;MLEAF=0.500;MQ=44.04;MQRankSum=-1.278;QD=1.91;ReadPosRankSum=1.510;SOR=2.564	GT:AD:DP:GQ:PL	0/1:20,4:24:74:74,0,613
HYBRID_SCAFFOLD_Super-Scaffold_420|quiver|pilon	1320891	.	C	A	100.77	PASS	AC=1;AF=0.500;AN=2;BaseQRankSum=0.170;ClippingRankSum=-0.736;DP=17;FS=0.000;MLEAC=1;MLEAF=0.500;MQ=43.37;MQRankSum=-1.189;QD=5.93;ReadPosRankSum=-0.170;SOR=0.465	GT:AD:DP:GQ:PL	0/1:13,4:17:99:129,0,687
HYBRID_SCAFFOLD_Super-Scaffold_420|quiver|pilon	1320905	.	T	C	103.77	PASS	AC=1;AF=0.500;AN=2;BaseQRankSum=0.061;ClippingRankSum=-0.546;DP=16;FS=0.000;MLEAC=1;MLEAF=0.500;MQ=44.23;MQRankSum=-1.758;QD=6.49;ReadPosRankSum=-1.031;SOR=0.527	GT:AD:DP:GQ:PL	0/1:12,4:16:99:132,0,660
HYBRID_SCAFFOLD_Super-Scaffold_420|quiver|pilon	1356345	.	AAC	A	44.73	LowQual	AC=1;AF=0.500;AN=2;BaseQRankSum=-1.599;ClippingRankSum=0.825;DP=17;FS=0.000;MLEAC=1;MLEAF=0.500;MQ=55.98;MQRankSum=-0.536;QD=2.63;ReadPosRankSum=0.278;SOR=1.022	GT:AD:DP:GQ:PL	0/1:8,4:12:82:82,0,196
HYBRID_SCAFFOLD_Super-Scaffold_420|quiver|pilon	1377847	.	TTG	T	78.73	PASS	AC=1;AF=0.500;AN=2;BaseQRankSum=-0.244;ClippingRankSum=0.380;DP=30;FS=2.817;MLEAC=1;MLEAF=0.500;MQ=60.00;MQRankSum=0.135;QD=2.62;ReadPosRankSum=0.825;SOR=0.136	GT:AD:DP:GQ:PL	0/1:7,5:12:99:116,0,160
HYBRID_SCAFFOLD_Super-Scaffold_420|quiver|pilon	1380495	.	A	G	209.77	PASS	AC=1;AF=0.500;AN=2;BaseQRankSum=0.566;ClippingRankSum=0.978;DP=11;FS=0.000;MLEAC=1;MLEAF=0.500;MQ=52.04;MQRankSum=-0.715;QD=19.07;ReadPosRankSum=-2.262;SOR=0.693	GT:AD:DP:GQ:PL	0/1:3,8:11:99:238,0,137
HYBRID_SCAFFOLD_Super-Scaffold_420|quiver|pilon	1380504	.	A	G	209.77	PASS	AC=1;AF=0.500;AN=2;BaseQRankSum=-1.214;ClippingRankSum=-0.296;DP=10;FS=0.000;MLEAC=1;MLEAF=0.500;MQ=53.09;MQRankSum=-0.296;QD=20.98;ReadPosRankSum=-2.166;SOR=1.609	GT:AD:DP:GQ:PL	0/1:3,7:10:99:238,0,137
HYBRID_SCAFFOLD_Super-Scaffold_420|quiver|pilon	1554538	.	A	T	196.77	SnpCluster	AC=1;AF=0.500;AN=2;BaseQRankSum=3.696;ClippingRankSum=-1.944;DP=47;FS=23.609;MLEAC=1;MLEAF=0.500;MQ=40.33;MQRankSum=-0.074;QD=4.19;ReadPosRankSum=1.737;SOR=4.402	GT:AD:DP:GQ:PL	0/1:37,8:45:99:225,0,2383
HYBRID_SCAFFOLD_Super-Scaffold_420|quiver|pilon	1554539	.	C	T	196.77	SnpCluster	AC=1;AF=0.500;AN=2;BaseQRankSum=1.944;ClippingRankSum=0.787;DP=47;FS=23.609;MLEAC=1;MLEAF=0.500;MQ=40.33;MQRankSum=-0.193;QD=4.19;ReadPosRankSum=2.568;SOR=4.402	GT:AD:DP:GQ:PL	0/1:37,8:45:99:225,0,2383
HYBRID_SCAFFOLD_Super-Scaffold_420|quiver|pilon	1554542	.	T	G	199.77	SnpCluster	AC=1;AF=0.500;AN=2;BaseQRankSum=2.145;ClippingRankSum=0.472;DP=46;FS=23.133;MLEAC=1;MLEAF=0.500;MQ=40.34;MQRankSum=-1.445;QD=4.34;ReadPosRankSum=2.145;SOR=4.403	GT:AD:DP:GQ:PL	0/1:36,8:44:99:228,0,2341
HYBRID_SCAFFOLD_Super-Scaffold_420|quiver|pilon	1554580	.	C	T	533.77	PASS	AC=1;AF=0.500;AN=2;BaseQRankSum=1.336;ClippingRankSum=-0.349;DP=47;FS=11.996;MLEAC=1;MLEAF=0.500;MQ=42.85;MQRankSum=-0.999;QD=11.36;ReadPosRankSum=0.445;SOR=2.448	GT:AD:DP:GQ:PL	0/1:30,15:45:99:562,0,1736
HYBRID_SCAFFOLD_Super-Scaffold_420|quiver|pilon	1554587	.	A	T	527.77	PASS	AC=1;AF=0.500;AN=2;BaseQRankSum=1.695;ClippingRankSum=-0.558;DP=50;FS=9.344;MLEAC=1;MLEAF=0.500;MQ=42.41;MQRankSum=-1.498;QD=10.56;ReadPosRankSum=0.448;SOR=2.156	GT:AD:DP:GQ:PL	0/1:32,16:48:99:556,0,1814
HYBRID_SCAFFOLD_Super-Scaffold_420|quiver|pilon	1554714	.	A	G	82.77	PASS	AC=1;AF=0.500;AN=2;BaseQRankSum=1.934;ClippingRankSum=2.916;DP=29;FS=17.732;MLEAC=1;MLEAF=0.500;MQ=48.17;MQRankSum=-2.916;QD=2.85;ReadPosRankSum=-1.241;SOR=3.594	GT:AD:DP:GQ:PL	0/1:24,5:29:99:111,0,825
HYBRID_SCAFFOLD_Super-Scaffold_420|quiver|pilon	1561711	.	GGT	G	54.73	PASS	AC=1;AF=0.500;AN=2;BaseQRankSum=-1.159;ClippingRankSum=0.361;DP=24;FS=2.808;MLEAC=1;MLEAF=0.500;MQ=60.00;MQRankSum=-1.652;QD=2.28;ReadPosRankSum=-0.421;SOR=1.518	GT:AD:DP:GQ:PL	0/1:5,4:9:92:92,0,114
HYBRID_SCAFFOLD_Super-Scaffold_420|quiver|pilon	1731530	.	T	TC	54.25	LowCoverage	AC=2;AF=1.00;AN=2;DP=4;FS=0.000;MLEAC=2;MLEAF=1.00;MQ=60.00;QD=13.56;SOR=2.833	GT:AD:DP:GQ:PL	1/1:0,3:3:9:91,9,0
HYBRID_SCAFFOLD_Super-Scaffold_420|quiver|pilon	1751415	.	AAG	A	37.73	LowQual	AC=1;AF=0.500;AN=2;BaseQRankSum=-0.382;ClippingRankSum=0.000;DP=14;FS=12.175;MLEAC=1;MLEAF=0.500;MQ=60.00;MQRankSum=-0.978;QD=2.70;ReadPosRankSum=0.715;SOR=2.784	GT:AD:DP:GQ:PL	0/1:8,3:11:75:75,0,248
HYBRID_SCAFFOLD_Super-Scaffold_420|quiver|pilon	1751775	.	A	AAAGG	517.73	PASS	AC=2;AF=1.00;AN=2;DP=34;FS=0.000;MLEAC=2;MLEAF=1.00;MQ=50.62;QD=15.23;SOR=1.765	GT:AD:DP:GQ:PL	1/1:0,14:14:41:555,41,0
HYBRID_SCAFFOLD_Super-Scaffold_420|quiver|pilon	1767707	.	T	TTTCC	310.75	PASS	AC=2;AF=1.00;AN=2;DP=21;FS=0.000;MLEAC=2;MLEAF=1.00;MQ=55.03;QD=14.80;SOR=2.833	GT:AD:DP:GQ:PL	1/1:0,8:8:23:348,23,0
HYBRID_SCAFFOLD_Super-Scaffold_420|quiver|pilon	1774468	.	C	CT	42.25	LowQual	AC=2;AF=1.00;AN=2;DP=5;FS=0.000;MLEAC=2;MLEAF=1.00;MQ=60.00;QD=8.45;SOR=2.833	GT:AD:DP:GQ:PL	1/1:0,3:3:9:79,9,0
HYBRID_SCAFFOLD_Super-Scaffold_420|quiver|pilon	1800596	.	AGT	A	43.73	LowQual	AC=1;AF=0.500;AN=2;BaseQRankSum=0.116;ClippingRankSum=0.581;DP=29;FS=5.226;MLEAC=1;MLEAF=0.500;MQ=60.00;MQRankSum=-0.349;QD=1.51;ReadPosRankSum=2.827;SOR=1.499	GT:AD:DP:GQ:PL	0/1:20,4:24:81:81,0,685
HYBRID_SCAFFOLD_Super-Scaffold_420|quiver|pilon	1803219	.	A	C	53.77	LowQD	AC=1;AF=0.500;AN=2;BaseQRankSum=-2.001;ClippingRankSum=0.120;DP=38;FS=34.080;MLEAC=1;MLEAF=0.500;MQ=58.47;MQRankSum=-1.282;QD=1.41;ReadPosRankSum=-2.274;SOR=4.798	GT:AD:DP:GQ:PL	0/1:27,10:37:82:82,0,628
HYBRID_SCAFFOLD_Super-Scaffold_420|quiver|pilon	1810412	.	T	TA	56.25	LowCoverage	AC=2;AF=1.00;AN=2;DP=3;FS=0.000;MLEAC=2;MLEAF=1.00;MQ=60.00;QD=18.75;SOR=1.179	GT:AD:DP:GQ:PL	1/1:0,3:3:9:93,9,0
HYBRID_SCAFFOLD_Super-Scaffold_420|quiver|pilon	1923668	.	TAC	T	49.73	LowQual	AC=1;AF=0.500;AN=2;BaseQRankSum=-0.540;ClippingRankSum=0.231;DP=24;FS=2.757;MLEAC=1;MLEAF=0.500;MQ=60.00;MQRankSum=0.231;QD=2.07;ReadPosRankSum=1.003;SOR=0.132	GT:AD:DP:GQ:PL	0/1:9,4:13:87:87,0,227
HYBRID_SCAFFOLD_Super-Scaffold_420|quiver|pilon	2017832	.	C	CT	62	PASS	AC=2;AF=1.00;AN=2;DP=7;FS=0.000;MLEAC=2;MLEAF=1.00;MQ=60.00;QD=8.86;SOR=0.693	GT:AD:DP:GQ:PL	1/1:0,4:4:12:99,12,0
HYBRID_SCAFFOLD_Super-Scaffold_420|quiver|pilon	2058177	.	T	TC	56.25	LowCoverage	AC=2;AF=1.00;AN=2;DP=3;FS=0.000;MLEAC=2;MLEAF=1.00;MQ=60.00;QD=18.75;SOR=2.833	GT:AD:DP:GQ:PL	1/1:0,3:3:9:93,9,0
HYBRID_SCAFFOLD_Super-Scaffold_420|quiver|pilon	2063248	.	CGT	C	112.73	PASS	AC=1;AF=0.500;AN=2;BaseQRankSum=-0.603;ClippingRankSum=0.284;DP=66;FS=0.000;MLEAC=1;MLEAF=0.500;MQ=59.64;MQRankSum=-0.148;QD=1.71;ReadPosRankSum=0.325;SOR=0.839	GT:AD:DP:GQ:PL	0/1:46,9:55:99:150,0,1347
NOT_SCAFFOLDED_NGS_utg35134|quiver|pilon	7591	.	CGT	C	112.73	PASS	AC=1;AF=0.500;AN=2;BaseQRankSum=-0.588;ClippingRankSum=-0.490;DP=43;FS=1.710;MLEAC=1;MLEAF=0.500;MQ=59.24;MQRankSum=-0.932;QD=2.62;ReadPosRankSum=0.106;SOR=0.779	GT:AD:DP:GQ:PL	0/1:23,7:30:99:150,0,660
NOT_SCAFFOLDED_NGS_utg35134|quiver|pilon	17285	.	C	T	59.77	PASS	AC=1;AF=0.500;AN=2;BaseQRankSum=1.115;ClippingRankSum=-0.478;DP=18;FS=19.417;MLEAC=1;MLEAF=0.500;MQ=39.63;MQRankSum=-1.327;QD=3.32;ReadPosRankSum=1.540;SOR=3.223	GT:AD:DP:GQ:PL	0/1:14,4:18:88:88,0,479
NOT_SCAFFOLDED_NGS_utg35134|quiver|pilon	17450	.	T	A	43.77	LowQual	AC=1;AF=0.500;AN=2;BaseQRankSum=1.516;ClippingRankSum=0.794;DP=15;FS=13.570;MLEAC=1;MLEAF=0.500;MQ=44.41;MQRankSum=-0.938;QD=2.92;ReadPosRankSum=1.083;SOR=2.783	GT:AD:DP:GQ:PL	0/1:12,3:15:72:72,0,427
NOT_SCAFFOLDED_NGS_utg2376|quiver|pilon	933	.	GTGTCT	G	100.73	PASS	AC=1;AF=0.500;AN=2;BaseQRankSum=0.919;ClippingRankSum=-0.636;DP=14;FS=2.363;MLEAC=1;MLEAF=0.500;MQ=31.59;MQRankSum=-2.899;QD=7.20;ReadPosRankSum=2.637;SOR=0.223	GT:AD:DP:GQ:PL	0/1:10,4:14:99:138,0,701
NOT_SCAFFOLDED_NGS_utg2376|quiver|pilon	22533	.	AAGGAGGAGGAGGAGGAGGAGG	A	56.52	PASS	AC=2;AF=1.00;AN=2;DP=6;FS=0.000;MLEAC=2;MLEAF=1.00;MQ=54.04;QD=9.42;SOR=2.303	GT:AD:DP:GQ:PL	1/1:0,2:2:7:93,7,0
NOT_SCAFFOLDED_NGS_utg2376|quiver|pilon	75859	.	T	TC	61.25	LowCoverage	AC=2;AF=1.00;AN=2;DP=4;FS=0.000;MLEAC=2;MLEAF=1.00;MQ=52.99;QD=15.31;SOR=2.833	GT:AD:DP:GQ:PL	1/1:0,3:3:9:98,9,0
NOT_SCAFFOLDED_NGS_utg2376|quiver|pilon	129210	.	C	CA	61.25	LowCoverage	AC=2;AF=1.00;AN=2;DP=3;FS=0.000;MLEAC=2;MLEAF=1.00;MQ=60.00;QD=20.42;SOR=1.179	GT:AD:DP:GQ:PL	1/1:0,3:3:9:98,9,0
NOT_SCAFFOLDED_NGS_utg2376|quiver|pilon	143570	.	T	C	103.77	PASS	AC=1;AF=0.500;AN=2;BaseQRankSum=-3.856;ClippingRankSum=-0.648;DP=22;FS=0.000;MLEAC=1;MLEAF=0.500;MQ=49.52;MQRankSum=-3.447;QD=4.72;ReadPosRankSum=0.853;SOR=0.473	GT:AD:DP:GQ:PL	0/1:14,8:22:99:132,0,540
NOT_SCAFFOLDED_NGS_utg2376|quiver|pilon	151724	.	C	CT	69	PASS	AC=2;AF=1.00;AN=2;DP=11;FS=0.000;MLEAC=2;MLEAF=1.00;MQ=59.56;QD=6.27;SOR=3.258	GT:AD:DP:GQ:PL	1/1:0,4:4:12:106,12,0
NOT_SCAFFOLDED_NGS_utg8573|quiver|pilon	1434	.	CT	C	472.73	PASS	AC=2;AF=1.00;AN=2;DP=17;FS=0.000;MLEAC=2;MLEAF=1.00;MQ=59.27;QD=27.81;SOR=0.941	GT:AD:DP:GQ:PL	1/1:0,16:16:48:510,48,0
NOT_SCAFFOLDED_NGS_utg8573|quiver|pilon	1449	.	CT	C	616.73	PASS	AC=2;AF=1.00;AN=2;DP=22;FS=0.000;MLEAC=2;MLEAF=1.00;MQ=59.44;QD=28.03;SOR=0.693	GT:AD:DP:GQ:PL	1/1:0,20:20:60:654,60,0
NOT_SCAFFOLDED_NGS_utg8573|quiver|pilon	22169	.	CAA	C	69.73	PASS	AC=1;AF=0.500;AN=2;BaseQRankSum=-2.143;ClippingRankSum=0.796;DP=16;FS=13.570;MLEAC=1;MLEAF=0.500;MQ=54.95;MQRankSum=-1.286;QD=4.36;ReadPosRankSum=-1.164;SOR=3.598	GT:AD:DP:GQ:PL	0/1:10,5:15:99:107,0,352
NOT_SCAFFOLDED_NGS_utg8573|quiver|pilon	53953	.	CTCT	C	115.94	PASS	AC=2;AF=1.00;AN=2;DP=22;FS=0.000;MLEAC=2;MLEAF=1.00;MQ=46.58;QD=5.27;SOR=1.609	GT:AD:DP:GQ:PL	1/1:0,4:4:13:153,13,0
NOT_SCAFFOLDED_NGS_utg8573|quiver|pilon	95662	.	AAG	A	129.84	PASS	AC=2;AF=1.00;AN=2;DP=8;FS=0.000;MLEAC=2;MLEAF=1.00;MQ=40.00;QD=16.23;SOR=1.329	GT:AD:DP:GQ:PL	1/1:0,6:6:16:167,16,0
NOT_SCAFFOLDED_NGS_utg28683|quiver|pilon	1197	.	T	C	115.77	PASS	AC=1;AF=0.500;AN=2;BaseQRankSum=2.216;ClippingRankSum=-1.966;DP=27;FS=1.882;MLEAC=1;MLEAF=0.500;MQ=52.53;MQRankSum=-2.840;QD=4.29;ReadPosRankSum=1.779;SOR=0.914	GT:AD:DP:GQ:PL	0/1:22,5:27:99:144,0,1033
NOT_SCAFFOLDED_NGS_utg28683|quiver|pilon	1207	.	A	T	127.77	PASS	AC=1;AF=0.500;AN=2;BaseQRankSum=1.528;ClippingRankSum=-0.857;DP=23;FS=0.000;MLEAC=1;MLEAF=0.500;MQ=51.55;MQRankSum=-2.646;QD=5.56;ReadPosRankSum=1.081;SOR=1.022	GT:AD:DP:GQ:PL	0/1:18,5:23:99:156,0,900
NOT_SCAFFOLDED_NGS_utg28683|quiver|pilon	1264	.	C	A	181.77	PASS	AC=1;AF=0.500;AN=2;BaseQRankSum=0.701;ClippingRankSum=0.949;DP=20;FS=31.412;MLEAC=1;MLEAF=0.500;MQ=43.03;MQRankSum=-2.433;QD=9.09;ReadPosRankSum=0.619;SOR=3.893	GT:AD:DP:GQ:PL	0/1:14,6:20:99:210,0,664
NOT_SCAFFOLDED_NGS_utg28683|quiver|pilon	1266	.	G	A	181.77	PASS	AC=1;AF=0.500;AN=2;BaseQRankSum=0.619;ClippingRankSum=0.454;DP=20;FS=31.412;MLEAC=1;MLEAF=0.500;MQ=43.03;MQRankSum=-2.763;QD=9.09;ReadPosRankSum=0.949;SOR=3.893	GT:AD:DP:GQ:PL	0/1:14,6:20:99:210,0,664
NOT_SCAFFOLDED_NGS_utg28683|quiver|pilon	1605	.	T	G	135.77	PASS	AC=1;AF=0.500;AN=2;BaseQRankSum=0.919;ClippingRankSum=-0.796;DP=15;FS=15.911;MLEAC=1;MLEAF=0.500;MQ=48.34;MQRankSum=-2.266;QD=9.05;ReadPosRankSum=-0.184;SOR=3.590	GT:AD:DP:GQ:PL	0/1:10,5:15:99:164,0,384
NOT_SCAFFOLDED_NGS_utg28683|quiver|pilon	1818	.	C	T	188.77	PASS	AC=1;AF=0.500;AN=2;BaseQRankSum=0.561;ClippingRankSum=0.171;DP=29;FS=6.237;MLEAC=1;MLEAF=0.500;MQ=49.42;MQRankSum=-3.196;QD=6.51;ReadPosRankSum=-0.220;SOR=1.838	GT:AD:DP:GQ:PL	0/1:21,8:29:99:217,0,746
NOT_SCAFFOLDED_NGS_utg28683|quiver|pilon	1821	.	A	C	46.77	LowQual	AC=1;AF=0.500;AN=2;BaseQRankSum=0.092;ClippingRankSum=1.068;DP=30;FS=0.000;MLEAC=1;MLEAF=0.500;MQ=48.96;MQRankSum=-1.251;QD=1.56;ReadPosRankSum=0.519;SOR=0.560	GT:AD:DP:GQ:PL	0/1:26,4:30:75:75,0,954
NOT_SCAFFOLDED_NGS_utg28683|quiver|pilon	1957	.	T	C	55.77	PASS	AC=1;AF=0.500;AN=2;BaseQRankSum=-1.447;ClippingRankSum=0.779;DP=30;FS=15.053;MLEAC=1;MLEAF=0.500;MQ=38.42;MQRankSum=-1.836;QD=1.86;ReadPosRankSum=0.668;SOR=1.852	GT:AD:DP:GQ:PL	0/1:25,5:30:84:84,0,930
NOT_SCAFFOLDED_NGS_utg28683|quiver|pilon	2368	.	C	A	253.77	PASS	AC=1;AF=0.500;AN=2;BaseQRankSum=-0.296;ClippingRankSum=0.296;DP=10;FS=0.000;MLEAC=1;MLEAF=0.500;MQ=40.00;MQRankSum=1.214;QD=25.38;ReadPosRankSum=0.296;SOR=1.609	GT:AD:DP:GQ:PL	0/1:3,7:10:99:282,0,257
NOT_SCAFFOLDED_NGS_utg28683|quiver|pilon	2372	.	G	T	253.77	PASS	AC=1;AF=0.500;AN=2;BaseQRankSum=1.769;ClippingRankSum=-0.597;DP=11;FS=0.000;MLEAC=1;MLEAF=0.500;MQ=40.00;MQRankSum=-1.398;QD=23.07;ReadPosRankSum=2.037;SOR=1.270	GT:AD:DP:GQ:PL	0/1:4,7:11:99:282,0,257
NOT_SCAFFOLDED_NGS_utg28683|quiver|pilon	2811	.	C	G	166.77	PASS	AC=1;AF=0.500;AN=2;BaseQRankSum=-1.098;ClippingRankSum=0.000;DP=26;FS=2.679;MLEAC=1;MLEAF=0.500;MQ=36.89;MQRankSum=0.809;QD=6.41;ReadPosRankSum=0.867;SOR=1.514	GT:AD:DP:GQ:PL	0/1:19,7:26:99:195,0,718
NOT_SCAFFOLDED_NGS_utg28683|quiver|pilon	2818	.	TCC	T	112.73	PASS	AC=1;AF=0.500;AN=2;BaseQRankSum=2.630;ClippingRankSum=0.711;DP=24;FS=0.000;MLEAC=1;MLEAF=0.500;MQ=36.62;MQRankSum=-0.924;QD=4.70;ReadPosRankSum=0.355;SOR=1.096	GT:AD:DP:GQ:PL	0/1:19,5:24:99:150,0,894
NOT_SCAFFOLDED_NGS_utg28683|quiver|pilon	3715	.	C	T	46.77	LowQual	AC=1;AF=0.500;AN=2;BaseQRankSum=0.355;ClippingRankSum=-0.711;DP=18;FS=6.662;MLEAC=1;MLEAF=0.500;MQ=40.00;MQRankSum=-0.355;QD=2.60;ReadPosRankSum=1.185;SOR=2.821	GT:AD:DP:GQ:PL	0/1:15,3:18:75:75,0,593
NOT_SCAFFOLDED_NGS_utg28683|quiver|pilon	3753	.	A	G	141.77	PASS	AC=1;AF=0.500;AN=2;BaseQRankSum=-1.156;ClippingRankSum=1.357;DP=17;FS=2.218;MLEAC=1;MLEAF=0.500;MQ=40.00;MQRankSum=0.553;QD=8.34;ReadPosRankSum=-1.055;SOR=1.508	GT:AD:DP:GQ:PL	0/1:11,6:17:99:170,0,426
NOT_SCAFFOLDED_NGS_utg28683|quiver|pilon	3767	.	A	AG	97.73	PASS	AC=1;AF=0.500;AN=2;BaseQRankSum=-1.361;ClippingRankSum=-0.041;DP=21;FS=0.000;MLEAC=1;MLEAF=0.500;MQ=40.00;MQRankSum=-1.361;QD=4.65;ReadPosRankSum=0.784;SOR=0.454	GT:AD:DP:GQ:PL	0/1:14,6:20:99:135,0,395
NOT_SCAFFOLDED_NGS_utg28683|quiver|pilon	4279	.	C	A	52.77	PASS	AC=1;AF=0.500;AN=2;BaseQRankSum=0.948;ClippingRankSum=0.592;DP=18;FS=9.672;MLEAC=1;MLEAF=0.500;MQ=47.92;MQRankSum=-2.725;QD=2.93;ReadPosRankSum=-0.948;SOR=0.831	GT:AD:DP:GQ:PL	0/1:15,3:18:81:81,0,599
NOT_SCAFFOLDED_NGS_utg28683|quiver|pilon	4283	.	C	G	52.77	PASS	AC=1;AF=0.500;AN=2;BaseQRankSum=0.673;ClippingRankSum=0.942;DP=16;FS=11.461;MLEAC=1;MLEAF=0.500;MQ=48.82;MQRankSum=-2.691;QD=3.30;ReadPosRankSum=-1.211;SOR=0.821	GT:AD:DP:GQ:PL	0/1:13,3:16:81:81,0,599
NOT_SCAFFOLDED_NGS_utg28683|quiver|pilon	4309	.	A	T	84.77	PASS	AC=1;AF=0.500;AN=2;BaseQRankSum=-1.768;ClippingRankSum=-0.354;DP=14;FS=10.227;MLEAC=1;MLEAF=0.500;MQ=48.91;MQRankSum=-2.899;QD=6.05;ReadPosRankSum=1.061;SOR=1.414	GT:AD:DP:GQ:PL	0/1:10,4:14:99:113,0,395
NOT_SCAFFOLDED_NGS_utg28683|quiver|pilon	4326	.	C	G	142.77	PASS	AC=1;AF=0.500;AN=2;BaseQRankSum=-0.323;ClippingRankSum=-0.323;DP=14;FS=2.276;MLEAC=1;MLEAF=0.500;MQ=45.75;MQRankSum=-3.163;QD=10.20;ReadPosRankSum=0.452;SOR=1.170	GT:AD:DP:GQ:PL	0/1:8,6:14:99:171,0,294
NOT_SCAFFOLDED_NGS_utg28683|quiver|pilon	4379	.	G	GAA	187.73	PASS	AC=1;AF=0.500;AN=2;BaseQRankSum=2.534;ClippingRankSum=0.295;DP=16;FS=2.187;MLEAC=1;MLEAF=0.500;MQ=43.87;MQRankSum=-1.827;QD=11.73;ReadPosRankSum=0.412;SOR=1.371	GT:AD:DP:GQ:PL	0/1:9,6:15:99:225,0,360
NOT_SCAFFOLDED_NGS_utg28683|quiver|pilon	4383	.	T	A	47.77	LowQual	AC=1;AF=0.500;AN=2;BaseQRankSum=1.883;ClippingRankSum=0.269;DP=16;FS=2.933;MLEAC=1;MLEAF=0.500;MQ=43.87;MQRankSum=-1.480;QD=2.99;ReadPosRankSum=1.345;SOR=2.093	GT:AD:DP:GQ:PL	0/1:13,3:16:76:76,0,486
NOT_SCAFFOLDED_NGS_utg28683|quiver|pilon	4425	.	T	C	43.77	LowQual	AC=1;AF=0.500;AN=2;BaseQRankSum=-0.142;ClippingRankSum=-2.126;DP=20;FS=2.350;MLEAC=1;MLEAF=0.500;MQ=43.00;MQRankSum=-3.071;QD=2.19;ReadPosRankSum=0.047;SOR=1.535	GT:AD:DP:GQ:PL	0/1:16,4:20:72:72,0,492
NOT_SCAFFOLDED_NGS_utg28683|quiver|pilon	4457	.	G	T	97.77	PASS	AC=1;AF=0.500;AN=2;BaseQRankSum=-0.903;ClippingRankSum=0.053;DP=18;FS=10.386;MLEAC=1;MLEAF=0.500;MQ=39.94;MQRankSum=0.903;QD=5.43;ReadPosRankSum=0.265;SOR=3.243	GT:AD:DP:GQ:PL	0/1:14,4:18:99:126,0,576
NOT_SCAFFOLDED_NGS_utg28683|quiver|pilon	4458	.	G	T	97.77	PASS	AC=1;AF=0.500;AN=2;BaseQRankSum=-1.327;ClippingRankSum=-1.965;DP=18;FS=10.386;MLEAC=1;MLEAF=0.500;MQ=39.94;MQRankSum=-0.690;QD=5.43;ReadPosRankSum=0.053;SOR=3.243	GT:AD:DP:GQ:PL	0/1:14,4:18:99:126,0,576
NOT_SCAFFOLDED_NGS_utg28683|quiver|pilon	4752	.	G	A	69.77	PASS	AC=1;AF=0.500;AN=2;BaseQRankSum=0.978;ClippingRankSum=0.566;DP=11;FS=0.000;MLEAC=1;MLEAF=0.500;MQ=40.00;MQRankSum=-0.382;QD=6.34;ReadPosRankSum=-0.978;SOR=0.693	GT:AD:DP:GQ:PL	0/1:8,3:11:98:98,0,302
NOT_SCAFFOLDED_NGS_utg28683|quiver|pilon	4821	.	G	C	56.77	PASS	AC=1;AF=0.500;AN=2;BaseQRankSum=-1.050;ClippingRankSum=0.163;DP=33;FS=1.813;MLEAC=1;MLEAF=0.500;MQ=48.49;MQRankSum=-0.537;QD=1.72;ReadPosRankSum=-0.163;SOR=0.317	GT:AD:DP:GQ:PL	0/1:27,6:33:85:85,0,916
NOT_SCAFFOLDED_NGS_utg28683|quiver|pilon	6180	.	G	A	219.84	PASS	AC=2;AF=1.00;AN=2;DP=6;FS=0.000;MLEAC=2;MLEAF=1.00;MQ=37.80;QD=32.60;SOR=3.912	GT:AD:DP:GQ:PL	1/1:0,6:6:18:248,18,0
NOT_SCAFFOLDED_NGS_utg28683|quiver|pilon	6332	.	A	C	193.84	PASS	AC=2;AF=1.00;AN=2;DP=6;FS=0.000;MLEAC=2;MLEAF=1.00;MQ=49.16;QD=32.31;SOR=1.329	GT:AD:DP:GQ:PL	1/1:0,6:6:18:222,18,0
NOT_SCAFFOLDED_NGS_utg28683|quiver|pilon	6406	.	C	T	221.77	PASS	AC=1;AF=0.500;AN=2;BaseQRankSum=-0.312;ClippingRankSum=1.493;DP=13;FS=5.756;MLEAC=1;MLEAF=0.500;MQ=39.48;MQRankSum=2.777;QD=17.06;ReadPosRankSum=1.369;SOR=0.515	GT:AD:DP:GQ:PL	0/1:6,7:13:99:250,0,209
NOT_SCAFFOLDED_NGS_utg28683|quiver|pilon	6882	.	C	A	91.77	PASS	AC=1;AF=0.500;AN=2;BaseQRankSum=0.077;ClippingRankSum=-0.849;DP=13;FS=0.000;MLEAC=1;MLEAF=0.500;MQ=38.70;MQRankSum=0.694;QD=7.06;ReadPosRankSum=0.077;SOR=0.223	GT:AD:DP:GQ:PL	0/1:9,4:13:99:120,0,345
NOT_SCAFFOLDED_NGS_utg28683|quiver|pilon	6894	.	G	T	92.77	PASS	AC=1;AF=0.500;AN=2;BaseQRankSum=2.546;ClippingRankSum=0.231;DP=13;FS=0.000;MLEAC=1;MLEAF=0.500;MQ=38.70;MQRankSum=-0.077;QD=7.14;ReadPosRankSum=-0.231;SOR=0.223	GT:AD:DP:GQ:PL	0/1:9,4:13:99:121,0,327
NOT_SCAFFOLDED_NGS_utg28683|quiver|pilon	7117	.	A	G	395.77	PASS	AC=1;AF=0.500;AN=2;BaseQRankSum=1.077;ClippingRankSum=0.031;DP=23;FS=0.000;MLEAC=1;MLEAF=0.500;MQ=38.90;MQRankSum=-1.139;QD=17.21;ReadPosRankSum=1.077;SOR=0.776	GT:AD:DP:GQ:PL	0/1:11,12:23:99:424,0,379
NOT_SCAFFOLDED_NGS_utg28683|quiver|pilon	7168	.	G	GC	56.73	PASS	AC=1;AF=0.500;AN=2;BaseQRankSum=2.973;ClippingRankSum=-0.046;DP=37;FS=24.668;MLEAC=1;MLEAF=0.500;MQ=42.99;MQRankSum=-2.470;QD=1.53;ReadPosRankSum=-0.183;SOR=3.587	GT:AD:DP:GQ:PL	0/1:31,5:36:94:94,0,1127
NOT_SCAFFOLDED_NGS_utg28683|quiver|pilon	7183	.	A	T	68.77	PASS	AC=1;AF=0.500;AN=2;BaseQRankSum=1.692;ClippingRankSum=-1.235;DP=37;FS=13.424;MLEAC=1;MLEAF=0.500;MQ=47.28;MQRankSum=-2.516;QD=1.86;ReadPosRankSum=1.098;SOR=3.598	GT:AD:DP:GQ:PL	0/1:31,5:36:97:97,0,1096
NOT_SCAFFOLDED_NGS_utg28683|quiver|pilon	7201	.	C	T	76.77	PASS	AC=1;AF=0.500;AN=2;BaseQRankSum=2.373;ClippingRankSum=-0.903;DP=44;FS=12.481;MLEAC=1;MLEAF=0.500;MQ=50.39;MQRankSum=-3.214;QD=1.74;ReadPosRankSum=2.415;SOR=3.611	GT:AD:DP:GQ:PL	0/1:34,5:39:99:105,0,1445
NOT_SCAFFOLDED_NGS_utg28683|quiver|pilon	7202	.	T	G	76.77	PASS	AC=1;AF=0.500;AN=2;BaseQRankSum=2.086;ClippingRankSum=0.286;DP=45;FS=12.179;MLEAC=1;MLEAF=0.500;MQ=50.63;MQRankSum=-2.945;QD=1.71;ReadPosRankSum=2.495;SOR=3.506	GT:AD:DP:GQ:PL	0/1:35,5:40:99:105,0,1445
NOT_SCAFFOLDED_NGS_utg28683|quiver|pilon	7217	.	G	T	272.77	PASS	AC=1;AF=0.500;AN=2;BaseQRankSum=-0.283;ClippingRankSum=0.526;DP=60;FS=9.645;MLEAC=1;MLEAF=0.500;MQ=52.75;MQRankSum=1.113;QD=4.55;ReadPosRankSum=1.436;SOR=1.488	GT:AD:DP:GQ:PL	0/1:41,13:54:99:301,0,1336
NOT_SCAFFOLDED_NGS_utg28683|quiver|pilon	7839	.	G	A	40.77	LowQual	AC=1;AF=0.500;AN=2;BaseQRankSum=0.720;ClippingRankSum=0.000;DP=6;FS=0.000;MLEAC=1;MLEAF=0.500;MQ=40.00;MQRankSum=-1.380;QD=6.79;ReadPosRankSum=-0.720;SOR=0.307	GT:AD:DP:GQ:PL	0/1:4,2:6:69:69,0,153
NOT_SCAFFOLDED_NGS_utg28683|quiver|pilon	7889	.	A	T	36.77	LowQual	AC=1;AF=0.500;AN=2;BaseQRankSum=-1.303;ClippingRankSum=0.237;DP=18;FS=0.000;MLEAC=1;MLEAF=0.500;MQ=39.55;MQRankSum=-0.711;QD=2.04;ReadPosRankSum=0.000;SOR=0.061	GT:AD:DP:GQ:PL	0/1:15,3:18:65:65,0,596
NOT_SCAFFOLDED_NGS_utg28683|quiver|pilon	8425	.	T	A	185.77	PASS	AC=1;AF=0.500;AN=2;BaseQRankSum=-0.365;ClippingRankSum=0.000;DP=10;FS=0.000;MLEAC=1;MLEAF=0.500;MQ=38.52;MQRankSum=1.036;QD=18.58;ReadPosRankSum=0.741;SOR=1.085	GT:AD:DP:GQ:PL	0/1:4,6:10:99:214,0,141
NOT_SCAFFOLDED_NGS_utg28683|quiver|pilon	8538	.	C	CATAT	231.73	PASS	AC=1;AF=0.500;AN=2;BaseQRankSum=2.086;ClippingRankSum=0.411;DP=47;FS=8.945;MLEAC=1;MLEAF=0.500;MQ=49.14;MQRankSum=-4.469;QD=4.93;ReadPosRankSum=1.263;SOR=2.461	GT:AD:DP:GQ:PL	0/1:36,9:45:99:269,0,1542
NOT_SCAFFOLDED_NGS_utg28683|quiver|pilon	9591	.	G	T	403.77	PASS	AC=1;AF=0.500;AN=2;BaseQRankSum=2.960;ClippingRankSum=-0.217;DP=52;FS=0.000;MLEAC=1;MLEAF=0.500;MQ=43.50;MQRankSum=-1.001;QD=7.76;ReadPosRankSum=-0.299;SOR=0.643	GT:AD:DP:GQ:PL	0/1:38,14:52:99:432,0,1169
NOT_SCAFFOLDED_NGS_utg28683|quiver|pilon	9900	.	G	C	74.77	PASS	AC=1;AF=0.500;AN=2;BaseQRankSum=-0.684;ClippingRankSum=-0.322;DP=8;FS=0.000;MLEAC=1;MLEAF=0.500;MQ=38.62;MQRankSum=0.322;QD=9.35;ReadPosRankSum=0.322;SOR=0.368	GT:AD:DP:GQ:PL	0/1:5,3:8:99:103,0,179
NOT_SCAFFOLDED_NGS_utg28683|quiver|pilon	10007	.	T	C	290.77	PASS	AC=1;AF=0.500;AN=2;BaseQRankSum=-0.033;ClippingRankSum=-0.467;DP=64;FS=5.631;MLEAC=1;MLEAF=0.500;MQ=46.46;MQRankSum=0.100;QD=4.54;ReadPosRankSum=0.634;SOR=1.698	GT:AD:DP:GQ:PL	0/1:51,13:64:99:319,0,1749
NOT_SCAFFOLDED_NGS_utg28683|quiver|pilon	10094	.	C	A	612.77	PASS	AC=1;AF=0.500;AN=2;BaseQRankSum=3.196;ClippingRankSum=-0.885;DP=70;FS=1.049;MLEAC=1;MLEAF=0.500;MQ=47.84;MQRankSum=-4.570;QD=8.75;ReadPosRankSum=2.113;SOR=0.503	GT:AD:DP:GQ:PL	0/1:51,19:70:99:641,0,2140
NOT_SCAFFOLDED_NGS_utg28683|quiver|pilon	10096	.	A	G	612.77	PASS	AC=1;AF=0.500;AN=2;BaseQRankSum=1.836;ClippingRankSum=0.409;DP=70;FS=1.049;MLEAC=1;MLEAF=0.500;MQ=48.13;MQRankSum=-4.332;QD=8.75;ReadPosRankSum=3.328;SOR=0.503	GT:AD:DP:GQ:PL	0/1:51,19:70:99:641,0,2140
NOT_SCAFFOLDED_NGS_utg28683|quiver|pilon	10195	.	C	T	276.77	PASS	AC=1;AF=0.500;AN=2;BaseQRankSum=0.376;ClippingRankSum=-0.702;DP=87;FS=1.108;MLEAC=1;MLEAF=0.500;MQ=49.99;MQRankSum=-3.073;QD=3.18;ReadPosRankSum=-1.073;SOR=0.463	GT:AD:DP:GQ:PL	0/1:72,15:87:99:305,0,2355
NOT_SCAFFOLDED_NGS_utg28683|quiver|pilon	10394	.	C	T	461.77	PASS	AC=1;AF=0.500;AN=2;BaseQRankSum=0.543;ClippingRankSum=0.286;DP=86;FS=15.237;MLEAC=1;MLEAF=0.500;MQ=58.68;MQRankSum=-0.123;QD=5.37;ReadPosRankSum=1.268;SOR=2.537	GT:AD:DP:GQ:PL	0/1:61,18:79:99:490,0,2055
NOT_SCAFFOLDED_NGS_utg28683|quiver|pilon	10440	.	C	T	465.77	PASS	AC=1;AF=0.500;AN=2;BaseQRankSum=-1.289;ClippingRankSum=0.633;DP=82;FS=3.538;MLEAC=1;MLEAF=0.500;MQ=58.51;MQRankSum=1.594;QD=5.68;ReadPosRankSum=-0.656;SOR=1.158	GT:AD:DP:GQ:PL	0/1:61,19:80:99:494,0,2286
NOT_SCAFFOLDED_NGS_utg28683|quiver|pilon	11293	.	C	T	705.77	PASS	AC=1;AF=0.500;AN=2;BaseQRankSum=0.309;ClippingRankSum=0.823;DP=74;FS=0.940;MLEAC=1;MLEAF=0.500;MQ=57.03;MQRankSum=-1.406;QD=9.54;ReadPosRankSum=-0.914;SOR=0.511	GT:AD:DP:GQ:PL	0/1:49,25:74:99:734,0,1681
NOT_SCAFFOLDED_NGS_utg28683|quiver|pilon	11360	.	C	T	470.77	PASS	AC=1;AF=0.500;AN=2;BaseQRankSum=0.839;ClippingRankSum=-0.206;DP=95;FS=5.019;MLEAC=1;MLEAF=0.500;MQ=54.60;MQRankSum=-0.110;QD=4.96;ReadPosRankSum=0.877;SOR=1.361	GT:AD:DP:GQ:PL	0/1:71,20:91:99:499,0,2156
NOT_SCAFFOLDED_NGS_utg28683|quiver|pilon	11458	.	T	A	115.77	PASS	AC=1;AF=0.500;AN=2;BaseQRankSum=-2.174;ClippingRankSum=1.061;DP=42;FS=6.292;MLEAC=1;MLEAF=0.500;MQ=55.06;MQRankSum=-2.139;QD=2.76;ReadPosRankSum=0.539;SOR=0.946	GT:AD:DP:GQ:PL	0/1:31,8:39:99:144,0,1133
NOT_SCAFFOLDED_NGS_utg28683|quiver|pilon	11525	.	T	C	90.77	PASS	AC=1;AF=0.500;AN=2;BaseQRankSum=-2.375;ClippingRankSum=-1.325;DP=31;FS=5.334;MLEAC=1;MLEAF=0.500;MQ=38.76;MQRankSum=-0.075;QD=2.93;ReadPosRankSum=-0.425;SOR=2.271	GT:AD:DP:GQ:PL	0/1:25,6:31:99:119,0,858
NOT_SCAFFOLDED_NGS_utg28683|quiver|pilon	11634	.	G	GA	110.73	SnpCluster	AC=1;AF=0.500;AN=2;BaseQRankSum=-1.013;ClippingRankSum=-0.189;DP=58;FS=3.589;MLEAC=1;MLEAF=0.500;MQ=52.88;MQRankSum=-1.436;QD=1.91;ReadPosRankSum=0.234;SOR=0.218	GT:AD:DP:GQ:PL	0/1:44,10:54:99:148,0,1312
NOT_SCAFFOLDED_NGS_utg28683|quiver|pilon	11641	.	G	A	159.77	SnpCluster	AC=1;AF=0.500;AN=2;BaseQRankSum=0.701;ClippingRankSum=-0.953;DP=57;FS=10.445;MLEAC=1;MLEAF=0.500;MQ=52.88;MQRankSum=-1.114;QD=2.80;ReadPosRankSum=2.309;SOR=3.056	GT:AD:DP:GQ:PL	0/1:49,8:57:99:188,0,2940
NOT_SCAFFOLDED_NGS_utg28683|quiver|pilon	11642	.	G	A	159.77	SnpCluster	AC=1;AF=0.500;AN=2;BaseQRankSum=1.413;ClippingRankSum=-0.333;DP=57;FS=10.445;MLEAC=1;MLEAF=0.500;MQ=52.88;MQRankSum=-1.114;QD=2.80;ReadPosRankSum=2.286;SOR=3.056	GT:AD:DP:GQ:PL	0/1:49,8:57:99:188,0,2940
NOT_SCAFFOLDED_NGS_utg28683|quiver|pilon	11732	.	G	A	600.77	PASS	AC=1;AF=0.500;AN=2;BaseQRankSum=-1.130;ClippingRankSum=1.004;DP=107;FS=0.000;MLEAC=1;MLEAF=0.500;MQ=56.61;MQRankSum=1.508;QD=5.61;ReadPosRankSum=2.087;SOR=0.646	GT:AD:DP:GQ:PL	0/1:75,28:103:99:629,0,2414
NOT_SCAFFOLDED_NGS_utg28683|quiver|pilon	11800	.	C	G	55.77	LowQD	AC=1;AF=0.500;AN=2;BaseQRankSum=1.251;ClippingRankSum=0.141;DP=71;FS=0.000;MLEAC=1;MLEAF=0.500;MQ=54.08;MQRankSum=-2.543;QD=0.79;ReadPosRankSum=1.049;SOR=0.787	GT:AD:DP:GQ:PL	0/1:61,7:68:84:84,0,2223
NOT_SCAFFOLDED_NGS_utg28683|quiver|pilon	11896	.	C	A	95.77	PASS	AC=1;AF=0.500;AN=2;BaseQRankSum=0.238;ClippingRankSum=-0.170;DP=25;FS=0.000;MLEAC=1;MLEAF=0.500;MQ=39.85;MQRankSum=0.577;QD=3.83;ReadPosRankSum=-0.102;SOR=0.616	GT:AD:DP:GQ:PL	0/1:20,5:25:99:124,0,742
NOT_SCAFFOLDED_NGS_utg28683|quiver|pilon	11914	.	C	G	183.77	PASS	AC=1;AF=0.500;AN=2;BaseQRankSum=0.405;ClippingRankSum=0.058;DP=26;FS=1.970;MLEAC=1;MLEAF=0.500;MQ=39.93;MQRankSum=-0.867;QD=7.07;ReadPosRankSum=0.809;SOR=0.223	GT:AD:DP:GQ:PL	0/1:19,7:26:99:212,0,741
NOT_SCAFFOLDED_NGS_utg28683|quiver|pilon	11919	.	T	C	57.77	PASS	AC=1;AF=0.500;AN=2;BaseQRankSum=2.355;ClippingRankSum=1.945;DP=27;FS=2.634;MLEAC=1;MLEAF=0.500;MQ=40.72;MQRankSum=-1.126;QD=2.14;ReadPosRankSum=2.082;SOR=1.877	GT:AD:DP:GQ:PL	0/1:23,4:27:86:86,0,887
NOT_SCAFFOLDED_NGS_utg28683|quiver|pilon	11977	.	C	T	226.77	PASS	AC=1;AF=0.500;AN=2;BaseQRankSum=1.176;ClippingRankSum=-1.104;DP=50;FS=7.414;MLEAC=1;MLEAF=0.500;MQ=44.84;MQRankSum=-0.715;QD=4.54;ReadPosRankSum=-0.036;SOR=1.544	GT:AD:DP:GQ:PL	0/1:40,10:50:99:255,0,1266
NOT_SCAFFOLDED_NGS_utg28683|quiver|pilon	12035	.	C	T	191.77	PASS	AC=1;AF=0.500;AN=2;BaseQRankSum=-0.481;ClippingRankSum=-0.034;DP=38;FS=16.763;MLEAC=1;MLEAF=0.500;MQ=39.20;MQRankSum=0.103;QD=5.05;ReadPosRankSum=-0.343;SOR=1.993	GT:AD:DP:GQ:PL	0/1:29,9:38:99:220,0,969
NOT_SCAFFOLDED_NGS_utg28683|quiver|pilon	12049	.	G	GC	197.73	PASS	AC=1;AF=0.500;AN=2;BaseQRankSum=1.758;ClippingRankSum=0.548;DP=35;FS=8.724;MLEAC=1;MLEAF=0.500;MQ=38.12;MQRankSum=-0.737;QD=5.65;ReadPosRankSum=-0.057;SOR=1.479	GT:AD:DP:GQ:PL	0/1:24,10:34:99:235,0,876
NOT_SCAFFOLDED_NGS_utg28683|quiver|pilon	12051	.	C	CT	652.73	PASS	AC=1;AF=0.500;AN=2;BaseQRankSum=1.314;ClippingRankSum=-0.373;DP=39;FS=10.146;MLEAC=1;MLEAF=0.500;MQ=38.32;MQRankSum=0.763;QD=16.74;ReadPosRankSum=1.931;SOR=0.773	GT:AD:DP:GQ:PL	0/1:14,22:36:99:690,0,422
NOT_SCAFFOLDED_NGS_utg28683|quiver|pilon	12131	.	A	G	571.77	PASS	AC=1;AF=0.500;AN=2;BaseQRankSum=-0.155;ClippingRankSum=0.006;DP=71;FS=1.019;MLEAC=1;MLEAF=0.500;MQ=53.35;MQRankSum=-0.392;QD=8.05;ReadPosRankSum=2.518;SOR=0.527	GT:AD:DP:GQ:PL	0/1:49,22:71:99:600,0,1668
NOT_SCAFFOLDED_NGS_utg28683|quiver|pilon	12148	.	A	G	131.77	PASS	AC=1;AF=0.500;AN=2;BaseQRankSum=2.391;ClippingRankSum=-0.713;DP=73;FS=8.392;MLEAC=1;MLEAF=0.500;MQ=55.73;MQRankSum=-3.985;QD=1.81;ReadPosRankSum=1.535;SOR=2.257	GT:AD:DP:GQ:PL	0/1:64,9:73:99:160,0,2184
NOT_SCAFFOLDED_NGS_utg28683|quiver|pilon	12284	.	T	C	387.77	PASS	AC=1;AF=0.500;AN=2;BaseQRankSum=-0.260;ClippingRankSum=-0.895;DP=106;FS=0.000;MLEAC=1;MLEAF=0.500;MQ=55.10;MQRankSum=1.299;QD=3.66;ReadPosRankSum=0.532;SOR=0.737	GT:AD:DP:GQ:PL	0/1:84,20:104:99:416,0,3077
NOT_SCAFFOLDED_NGS_utg28683|quiver|pilon	12307	.	T	A	564.77	PASS	AC=1;AF=0.500;AN=2;BaseQRankSum=1.936;ClippingRankSum=-1.441;DP=118;FS=0.915;MLEAC=1;MLEAF=0.500;MQ=53.62;MQRankSum=-5.901;QD=4.79;ReadPosRankSum=1.613;SOR=0.832	GT:AD:DP:GQ:PL	0/1:95,21:116:99:593,0,4389
NOT_SCAFFOLDED_NGS_utg28683|quiver|pilon	12315	.	A	T	564.77	PASS	AC=1;AF=0.500;AN=2;BaseQRankSum=4.235;ClippingRankSum=-0.162;DP=113;FS=0.000;MLEAC=1;MLEAF=0.500;MQ=52.77;MQRankSum=-5.952;QD=5.00;ReadPosRankSum=1.216;SOR=0.788	GT:AD:DP:GQ:PL	0/1:90,21:111:99:593,0,4366
NOT_SCAFFOLDED_NGS_utg28683|quiver|pilon	12443	.	T	G	308.77	PASS	AC=1;AF=0.500;AN=2;BaseQRankSum=3.263;ClippingRankSum=-0.735;DP=121;FS=2.167;MLEAC=1;MLEAF=0.500;MQ=54.08;MQRankSum=-6.098;QD=2.55;ReadPosRankSum=0.996;SOR=0.454	GT:AD:DP:GQ:PL	0/1:104,17:121:99:337,0,3291
NOT_SCAFFOLDED_NGS_utg28683|quiver|pilon	12509	.	G	A	446.77	PASS	AC=1;AF=0.500;AN=2;BaseQRankSum=1.803;ClippingRankSum=0.563;DP=75;FS=1.062;MLEAC=1;MLEAF=0.500;MQ=47.10;MQRankSum=-3.929;QD=5.96;ReadPosRankSum=2.183;SOR=0.976	GT:AD:DP:GQ:PL	0/1:58,17:75:99:475,0,1987
NOT_SCAFFOLDED_NGS_utg28683|quiver|pilon	12995	.	G	C	158.77	PASS	AC=1;AF=0.500;AN=2;BaseQRankSum=1.236;ClippingRankSum=-0.904;DP=37;FS=0.000;MLEAC=1;MLEAF=0.500;MQ=47.90;MQRankSum=-1.679;QD=4.29;ReadPosRankSum=-0.350;SOR=0.973	GT:AD:DP:GQ:PL	0/1:29,8:37:99:187,0,977
NOT_SCAFFOLDED_NGS_utg28683|quiver|pilon	13018	.	T	TTTTG	774.73	PASS	AC=1;AF=0.500;AN=2;BaseQRankSum=0.728;ClippingRankSum=-0.376;DP=57;FS=0.000;MLEAC=1;MLEAF=0.500;MQ=50.68;MQRankSum=-5.263;QD=13.59;ReadPosRankSum=0.070;SOR=0.700	GT:AD:DP:GQ:PL	0/1:23,21:44:99:812,0,1029
NOT_SCAFFOLDED_NGS_utg28683|quiver|pilon	13178	.	G	A	267.77	PASS	AC=1;AF=0.500;AN=2;BaseQRankSum=1.014;ClippingRankSum=1.769;DP=84;FS=6.405;MLEAC=1;MLEAF=0.500;MQ=59.09;MQRankSum=-0.359;QD=3.19;ReadPosRankSum=2.288;SOR=1.579	GT:AD:DP:GQ:PL	0/1:71,13:84:99:296,0,2461
NOT_SCAFFOLDED_NGS_utg28683|quiver|pilon	13395	.	G	A	84.77	PASS	AC=1;AF=0.500;AN=2;BaseQRankSum=-0.849;ClippingRankSum=0.102;DP=29;FS=0.000;MLEAC=1;MLEAF=0.500;MQ=50.62;MQRankSum=-2.887;QD=2.92;ReadPosRankSum=1.121;SOR=1.022	GT:AD:DP:GQ:PL	0/1:20,5:25:99:113,0,722
NOT_SCAFFOLDED_NGS_utg28683|quiver|pilon	13432	.	A	T	79.77	PASS	AC=1;AF=0.500;AN=2;BaseQRankSum=-0.045;ClippingRankSum=0.761;DP=24;FS=2.740;MLEAC=1;MLEAF=0.500;MQ=53.84;MQRankSum=-1.926;QD=3.32;ReadPosRankSum=0.134;SOR=1.845	GT:AD:DP:GQ:PL	0/1:17,4:21:99:108,0,613
NOT_SCAFFOLDED_NGS_utg28683|quiver|pilon	13605	.	T	G	702.77	PASS	AC=1;AF=0.500;AN=2;BaseQRankSum=0.180;ClippingRankSum=-1.126;DP=68;FS=0.000;MLEAC=1;MLEAF=0.500;MQ=51.15;MQRankSum=-5.419;QD=10.33;ReadPosRankSum=2.499;SOR=0.580	GT:AD:DP:GQ:PL	0/1:42,24:66:99:731,0,1420
NOT_SCAFFOLDED_NGS_utg28683|quiver|pilon	13660	.	T	C	186.77	PASS	AC=1;AF=0.500;AN=2;BaseQRankSum=3.509;ClippingRankSum=-0.480;DP=78;FS=7.081;MLEAC=1;MLEAF=0.500;MQ=56.22;MQRankSum=-0.969;QD=2.39;ReadPosRankSum=-1.669;SOR=1.564	GT:AD:DP:GQ:PL	0/1:62,10:72:99:215,0,2041
NOT_SCAFFOLDED_NGS_utg28683|quiver|pilon	13694	.	C	T	270.77	PASS	AC=1;AF=0.500;AN=2;BaseQRankSum=-1.464;ClippingRankSum=-1.287;DP=74;FS=4.127;MLEAC=1;MLEAF=0.500;MQ=55.74;MQRankSum=2.544;QD=3.66;ReadPosRankSum=-0.118;SOR=1.006	GT:AD:DP:GQ:PL	0/1:53,15:68:99:299,0,1959
NOT_SCAFFOLDED_NGS_utg28683|quiver|pilon	13739	.	G	T	307.77	PASS	AC=1;AF=0.500;AN=2;BaseQRankSum=-1.538;ClippingRankSum=-0.006;DP=77;FS=19.978;MLEAC=1;MLEAF=0.500;MQ=56.33;MQRankSum=-4.790;QD=4.00;ReadPosRankSum=-0.082;SOR=2.550	GT:AD:DP:GQ:PL	0/1:61,16:77:99:336,0,2077
NOT_SCAFFOLDED_NGS_utg28683|quiver|pilon	13812	.	T	C	572.77	PASS	AC=1;AF=0.500;AN=2;BaseQRankSum=0.644;ClippingRankSum=0.359;DP=72;FS=0.986;MLEAC=1;MLEAF=0.500;MQ=57.54;MQRankSum=-4.026;QD=7.96;ReadPosRankSum=2.267;SOR=0.687	GT:AD:DP:GQ:PL	0/1:51,21:72:99:601,0,1732
NOT_SCAFFOLDED_NGS_utg28683|quiver|pilon	13886	.	G	A	234.77	PASS	AC=1;AF=0.500;AN=2;BaseQRankSum=0.734;ClippingRankSum=0.536;DP=59;FS=2.971;MLEAC=1;MLEAF=0.500;MQ=56.95;MQRankSum=1.706;QD=3.98;ReadPosRankSum=1.349;SOR=1.207	GT:AD:DP:GQ:PL	0/1:47,11:58:99:263,0,1692
NOT_SCAFFOLDED_NGS_utg28683|quiver|pilon	14021	.	G	A	681.77	PASS	AC=1;AF=0.500;AN=2;BaseQRankSum=-0.213;ClippingRankSum=-1.146;DP=65;FS=0.990;MLEAC=1;MLEAF=0.500;MQ=46.90;MQRankSum=-3.258;QD=10.49;ReadPosRankSum=2.325;SOR=0.518	GT:AD:DP:GQ:PL	0/1:42,23:65:99:710,0,1501
NOT_SCAFFOLDED_NGS_utg28683|quiver|pilon	14318	.	T	C	485.77	PASS	AC=1;AF=0.500;AN=2;BaseQRankSum=2.478;ClippingRankSum=-0.985;DP=72;FS=2.265;MLEAC=1;MLEAF=0.500;MQ=51.04;MQRankSum=-0.284;QD=6.75;ReadPosRankSum=0.086;SOR=0.832	GT:AD:DP:GQ:PL	0/1:53,18:71:99:514,0,1796
NOT_SCAFFOLDED_NGS_utg28683|quiver|pilon	14591	.	C	A	349.77	PASS	AC=1;AF=0.500;AN=2;BaseQRankSum=1.151;ClippingRankSum=-0.194;DP=73;FS=0.000;MLEAC=1;MLEAF=0.500;MQ=59.64;MQRankSum=-1.151;QD=4.79;ReadPosRankSum=0.388;SOR=0.833	GT:AD:DP:GQ:PL	0/1:57,15:72:99:378,0,1977
NOT_SCAFFOLDED_NGS_utg28683|quiver|pilon	14673	.	G	T	302.77	PASS	AC=1;AF=0.500;AN=2;BaseQRankSum=-0.425;ClippingRankSum=0.910;DP=54;FS=0.000;MLEAC=1;MLEAF=0.500;MQ=51.68;MQRankSum=2.185;QD=5.61;ReadPosRankSum=-0.384;SOR=0.498	GT:AD:DP:GQ:PL	0/1:41,13:54:99:331,0,1456
NOT_SCAFFOLDED_NGS_utg28683|quiver|pilon	14965	.	T	G	83.77	PASS	AC=1;AF=0.500;AN=2;BaseQRankSum=-0.250;ClippingRankSum=0.850;DP=19;FS=0.000;MLEAC=1;MLEAF=0.500;MQ=37.87;MQRankSum=1.450;QD=4.41;ReadPosRankSum=0.150;SOR=0.093	GT:AD:DP:GQ:PL	0/1:15,4:19:99:112,0,533
NOT_SCAFFOLDED_NGS_utg28683|quiver|pilon	15043	.	C	T	130.77	PASS	AC=1;AF=0.500;AN=2;BaseQRankSum=0.474;ClippingRankSum=-0.969;DP=35;FS=4.202;MLEAC=1;MLEAF=0.500;MQ=39.73;MQRankSum=0.103;QD=3.74;ReadPosRankSum=0.433;SOR=1.863	GT:AD:DP:GQ:PL	0/1:28,7:35:99:159,0,883
NOT_SCAFFOLDED_NGS_utg28683|quiver|pilon	15092	.	T	A	645.77	PASS	AC=1;AF=0.500;AN=2;BaseQRankSum=0.753;ClippingRankSum=-1.039;DP=77;FS=3.375;MLEAC=1;MLEAF=0.500;MQ=44.74;MQRankSum=1.347;QD=8.39;ReadPosRankSum=0.049;SOR=1.144	GT:AD:DP:GQ:PL	0/1:53,24:77:99:674,0,1542
NOT_SCAFFOLDED_NGS_utg28683|quiver|pilon	15095	.	T	C	78.77	LowQD	AC=1;AF=0.500;AN=2;BaseQRankSum=2.292;ClippingRankSum=0.969;DP=81;FS=0.000;MLEAC=1;MLEAF=0.500;MQ=44.36;MQRankSum=2.487;QD=0.97;ReadPosRankSum=2.066;SOR=0.559	GT:AD:DP:GQ:PL	0/1:72,9:81:99:107,0,2678
NOT_SCAFFOLDED_NGS_utg28683|quiver|pilon	15293	.	A	T	696.77	PASS	AC=1;AF=0.500;AN=2;BaseQRankSum=0.142;ClippingRankSum=-1.870;DP=83;FS=0.874;MLEAC=1;MLEAF=0.500;MQ=50.56;MQRankSum=0.152;QD=8.39;ReadPosRankSum=0.574;SOR=0.808	GT:AD:DP:GQ:PL	0/1:57,26:83:99:725,0,1874
NOT_SCAFFOLDED_NGS_utg28683|quiver|pilon	15534	.	G	A	289.77	PASS	AC=1;AF=0.500;AN=2;BaseQRankSum=2.466;ClippingRankSum=-0.965;DP=87;FS=8.591;MLEAC=1;MLEAF=0.500;MQ=59.28;MQRankSum=0.087;QD=3.33;ReadPosRankSum=2.004;SOR=2.066	GT:AD:DP:GQ:PL	0/1:73,14:87:99:318,0,2497
NOT_SCAFFOLDED_NGS_utg28683|quiver|pilon	15698	.	GC	G	348.73	PASS	AC=1;AF=0.500;AN=2;BaseQRankSum=1.958;ClippingRankSum=0.443;DP=141;FS=28.791;MLEAC=1;MLEAF=0.500;MQ=41.26;MQRankSum=-0.036;QD=2.47;ReadPosRankSum=0.434;SOR=3.975	GT:AD:DP:GQ:PL	0/1:117,18:135:99:386,0,4935
NOT_SCAFFOLDED_NGS_utg28683|quiver|pilon	15705	.	C	A	354.77	PASS	AC=1;AF=0.500;AN=2;BaseQRankSum=-0.094;ClippingRankSum=-1.110;DP=137;FS=28.474;MLEAC=1;MLEAF=0.500;MQ=42.24;MQRankSum=-0.262;QD=2.59;ReadPosRankSum=1.408;SOR=3.908	GT:AD:DP:GQ:PL	0/1:117,18:135:99:383,0,4967
NOT_SCAFFOLDED_NGS_utg28683|quiver|pilon	15753	.	G	A	506.77	PASS	AC=1;AF=0.500;AN=2;BaseQRankSum=0.095;ClippingRankSum=0.220;DP=175;FS=3.741;MLEAC=1;MLEAF=0.500;MQ=52.08;MQRankSum=0.462;QD=2.90;ReadPosRankSum=0.107;SOR=0.898	GT:AD:DP:GQ:PL	0/1:142,30:172:99:535,0,4943
NOT_SCAFFOLDED_NGS_utg28683|quiver|pilon	15755	.	A	G	492.77	PASS	AC=1;AF=0.500;AN=2;BaseQRankSum=-1.353;ClippingRankSum=-0.884;DP=174;FS=17.589;MLEAC=1;MLEAF=0.500;MQ=52.52;MQRankSum=-2.845;QD=2.83;ReadPosRankSum=2.259;SOR=1.526	GT:AD:DP:GQ:PL	0/1:140,31:171:99:521,0,4792
NOT_SCAFFOLDED_NGS_utg28683|quiver|pilon	15778	.	A	G	323.77	PASS	AC=1;AF=0.500;AN=2;BaseQRankSum=2.233;ClippingRankSum=0.905;DP=188;FS=5.737;MLEAC=1;MLEAF=0.500;MQ=54.62;MQRankSum=0.738;QD=1.72;ReadPosRankSum=1.482;SOR=1.390	GT:AD:DP:GQ:PL	0/1:161,24:185:99:352,0,4972
NOT_SCAFFOLDED_NGS_utg28683|quiver|pilon	15830	.	C	T	256.77	PASS	AC=1;AF=0.500;AN=2;BaseQRankSum=3.144;ClippingRankSum=1.002;DP=160;FS=41.099;MLEAC=1;MLEAF=0.500;MQ=53.59;MQRankSum=-3.608;QD=1.60;ReadPosRankSum=3.581;SOR=5.404	GT:AD:DP:GQ:PL	0/1:141,19:160:99:285,0,4751
NOT_SCAFFOLDED_NGS_utg28683|quiver|pilon	15974	.	AG	A	524.73	PASS	AC=1;AF=0.500;AN=2;BaseQRankSum=-0.624;ClippingRankSum=-0.797;DP=102;FS=0.894;MLEAC=1;MLEAF=0.500;MQ=55.34;MQRankSum=-2.449;QD=5.14;ReadPosRankSum=1.070;SOR=0.542	GT:AD:DP:GQ:PL	0/1:74,24:98:99:562,0,2343
NOT_SCAFFOLDED_NGS_utg28683|quiver|pilon	16002	.	C	A	540.77	PASS	AC=1;AF=0.500;AN=2;BaseQRankSum=0.690;ClippingRankSum=-1.267;DP=97;FS=0.000;MLEAC=1;MLEAF=0.500;MQ=54.00;MQRankSum=-3.231;QD=5.57;ReadPosRankSum=-0.656;SOR=0.667	GT:AD:DP:GQ:PL	0/1:73,24:97:99:569,0,2300
NOT_SCAFFOLDED_NGS_utg28683|quiver|pilon	16021	.	G	A	706.77	PASS	AC=1;AF=0.500;AN=2;BaseQRankSum=0.211;ClippingRankSum=-0.163;DP=84;FS=6.126;MLEAC=1;MLEAF=0.500;MQ=51.98;MQRankSum=-0.287;QD=8.41;ReadPosRankSum=-0.182;SOR=0.966	GT:AD:DP:GQ:PL	0/1:57,27:84:99:735,0,1749
NOT_SCAFFOLDED_NGS_utg28683|quiver|pilon	16038	.	C	T	107.77	PASS	AC=1;AF=0.500;AN=2;BaseQRankSum=0.579;ClippingRankSum=0.238;DP=72;FS=5.496;MLEAC=1;MLEAF=0.500;MQ=50.79;MQRankSum=0.392;QD=1.50;ReadPosRankSum=2.077;SOR=1.933	GT:AD:DP:GQ:PL	0/1:63,9:72:99:136,0,2151
NOT_SCAFFOLDED_NGS_utg28683|quiver|pilon	16171	.	G	A	326.77	PASS	AC=1;AF=0.500;AN=2;BaseQRankSum=-0.516;ClippingRankSum=0.325;DP=33;FS=6.732;MLEAC=1;MLEAF=0.500;MQ=51.70;MQRankSum=0.134;QD=9.90;ReadPosRankSum=2.578;SOR=2.476	GT:AD:DP:GQ:PL	0/1:22,11:33:99:355,0,807
NOT_SCAFFOLDED_NGS_utg28683|quiver|pilon	16175	.	C	A	234.77	PASS	AC=1;AF=0.500;AN=2;BaseQRankSum=0.413;ClippingRankSum=0.805;DP=31;FS=0.000;MLEAC=1;MLEAF=0.500;MQ=51.27;MQRankSum=-0.413;QD=7.57;ReadPosRankSum=0.588;SOR=0.418	GT:AD:DP:GQ:PL	0/1:22,9:31:99:263,0,798
NOT_SCAFFOLDED_NGS_utg28683|quiver|pilon	16324	.	G	A	234.77	PASS	AC=1;AF=0.500;AN=2;BaseQRankSum=-1.027;ClippingRankSum=-1.313;DP=47;FS=1.439;MLEAC=1;MLEAF=0.500;MQ=50.33;MQRankSum=-0.689;QD=5.00;ReadPosRankSum=2.638;SOR=1.220	GT:AD:DP:GQ:PL	0/1:37,10:47:99:263,0,1391
NOT_SCAFFOLDED_NGS_utg28683|quiver|pilon	16330	.	G	A	278.77	PASS	AC=1;AF=0.500;AN=2;BaseQRankSum=-2.492;ClippingRankSum=-0.091;DP=53;FS=0.000;MLEAC=1;MLEAF=0.500;MQ=51.51;MQRankSum=-1.382;QD=5.26;ReadPosRankSum=1.120;SOR=0.517	GT:AD:DP:GQ:PL	0/1:39,14:53:99:307,0,1470
NOT_SCAFFOLDED_NGS_utg28683|quiver|pilon	16346	.	G	T	89.77	LowQD	AC=1;AF=0.500;AN=2;BaseQRankSum=-0.560;ClippingRankSum=0.731;DP=65;FS=12.405;MLEAC=1;MLEAF=0.500;MQ=53.76;MQRankSum=-0.465;QD=1.38;ReadPosRankSum=0.503;SOR=1.183	GT:AD:DP:GQ:PL	0/1:56,9:65:99:118,0,1941
NOT_SCAFFOLDED_NGS_utg28683|quiver|pilon	16540	.	G	T	98.77	PASS	AC=1;AF=0.500;AN=2;BaseQRankSum=-0.369;ClippingRankSum=-0.369;DP=17;FS=0.000;MLEAC=1;MLEAF=0.500;MQ=39.20;MQRankSum=-0.474;QD=5.81;ReadPosRankSum=0.896;SOR=0.193	GT:AD:DP:GQ:PL	0/1:12,5:17:99:127,0,464
NOT_SCAFFOLDED_NGS_utg28683|quiver|pilon	16880	.	A	T	412.77	PASS	AC=1;AF=0.500;AN=2;BaseQRankSum=-2.351;ClippingRankSum=1.043;DP=79;FS=3.498;MLEAC=1;MLEAF=0.500;MQ=54.34;MQRankSum=2.407;QD=5.22;ReadPosRankSum=-0.975;SOR=1.106	GT:AD:DP:GQ:PL	0/1:59,20:79:99:441,0,2189
NOT_SCAFFOLDED_NGS_utg28683|quiver|pilon	16884	.	C	T	294.77	PASS	AC=1;AF=0.500;AN=2;BaseQRankSum=2.413;ClippingRankSum=0.013;DP=80;FS=27.466;MLEAC=1;MLEAF=0.500;MQ=54.51;MQRankSum=-3.495;QD=3.68;ReadPosRankSum=-0.052;SOR=3.759	GT:AD:DP:GQ:PL	0/1:67,13:80:99:323,0,2550
NOT_SCAFFOLDED_NGS_utg28683|quiver|pilon	16941	.	G	A	364.77	PASS	AC=1;AF=0.500;AN=2;BaseQRankSum=-0.518;ClippingRankSum=0.204;DP=56;FS=11.637;MLEAC=1;MLEAF=0.500;MQ=50.23;MQRankSum=-2.017;QD=6.51;ReadPosRankSum=-0.185;SOR=1.312	GT:AD:DP:GQ:PL	0/1:41,15:56:99:393,0,1407
NOT_SCAFFOLDED_NGS_utg28683|quiver|pilon	17795	.	G	T	294.77	SnpCluster	AC=1;AF=0.500;AN=2;BaseQRankSum=1.546;ClippingRankSum=-0.764;DP=37;FS=1.501;MLEAC=1;MLEAF=0.500;MQ=52.24;MQRankSum=-0.338;QD=7.97;ReadPosRankSum=0.657;SOR=0.323	GT:AD:DP:GQ:PL	0/1:24,11:35:99:323,0,812
NOT_SCAFFOLDED_NGS_utg28683|quiver|pilon	17798	.	G	GTTA	43.73	LowQD;LowQual;SnpCluster	AC=1;AF=0.500;AN=2;BaseQRankSum=-2.841;ClippingRankSum=-0.193;DP=36;FS=0.000;MLEAC=1;MLEAF=0.500;MQ=53.08;MQRankSum=-2.399;QD=1.21;ReadPosRankSum=0.248;SOR=0.420	GT:AD:DP:GQ:PL	0/1:29,4:33:81:81,0,1254
NOT_SCAFFOLDED_NGS_utg28683|quiver|pilon	17801	.	G	T	142.77	SnpCluster	AC=1;AF=0.500;AN=2;BaseQRankSum=2.310;ClippingRankSum=-0.350;DP=35;FS=4.400;MLEAC=1;MLEAF=0.500;MQ=53.72;MQRankSum=0.677;QD=4.08;ReadPosRankSum=2.357;SOR=1.148	GT:AD:DP:GQ:PL	0/1:27,6:33:99:171,0,1394
NOT_SCAFFOLDED_NGS_utg28683|quiver|pilon	17819	.	G	T	136.77	PASS	AC=1;AF=0.500;AN=2;BaseQRankSum=2.779;ClippingRankSum=0.460;DP=37;FS=4.212;MLEAC=1;MLEAF=0.500;MQ=55.38;MQRankSum=-0.022;QD=3.70;ReadPosRankSum=1.598;SOR=1.194	GT:AD:DP:GQ:PL	0/1:29,6:35:99:165,0,1420
NOT_SCAFFOLDED_NGS_utg28683|quiver|pilon	17958	.	G	GT	104.73	PASS	AC=1;AF=0.500;AN=2;BaseQRankSum=-0.249;ClippingRankSum=0.803;DP=49;FS=3.414;MLEAC=1;MLEAF=0.500;MQ=49.28;MQRankSum=-1.578;QD=2.14;ReadPosRankSum=-1.966;SOR=0.605	GT:AD:DP:GQ:PL	0/1:37,9:46:99:142,0,1042
NOT_SCAFFOLDED_NGS_utg28683|quiver|pilon	18030	.	C	T	530.77	PASS	AC=1;AF=0.500;AN=2;BaseQRankSum=1.445;ClippingRankSum=-0.891;DP=63;FS=5.825;MLEAC=1;MLEAF=0.500;MQ=42.61;MQRankSum=-0.696;QD=8.42;ReadPosRankSum=0.726;SOR=0.402	GT:AD:DP:GQ:PL	0/1:44,19:63:99:559,0,1523
NOT_SCAFFOLDED_NGS_utg28683|quiver|pilon	18206	.	C	A	589.77	PASS	AC=1;AF=0.500;AN=2;BaseQRankSum=-1.225;ClippingRankSum=0.718;DP=41;FS=1.392;MLEAC=1;MLEAF=0.500;MQ=49.48;MQRankSum=1.423;QD=14.38;ReadPosRankSum=-0.099;SOR=1.002	GT:AD:DP:GQ:PL	0/1:21,18:39:99:618,0,1094
NOT_SCAFFOLDED_NGS_utg28683|quiver|pilon	18226	.	C	T	428.77	PASS	AC=1;AF=0.500;AN=2;BaseQRankSum=1.456;ClippingRankSum=-0.567;DP=27;FS=2.049;MLEAC=1;MLEAF=0.500;MQ=42.50;MQRankSum=-0.469;QD=15.88;ReadPosRankSum=0.716;SOR=1.244	GT:AD:DP:GQ:PL	0/1:16,11:27:99:457,0,953
NOT_SCAFFOLDED_NGS_utg28683|quiver|pilon	18359	.	T	C	63.77	PASS	AC=1;AF=0.500;AN=2;BaseQRankSum=0.382;ClippingRankSum=-0.566;DP=11;FS=0.000;MLEAC=1;MLEAF=0.500;MQ=39.74;MQRankSum=0.978;QD=5.80;ReadPosRankSum=0.566;SOR=1.371	GT:AD:DP:GQ:PL	0/1:8,3:11:92:92,0,307
NOT_SCAFFOLDED_NGS_utg28683|quiver|pilon	18662	.	T	A	215.77	PASS	AC=1;AF=0.500;AN=2;BaseQRankSum=-1.066;ClippingRankSum=1.110;DP=32;FS=0.000;MLEAC=1;MLEAF=0.500;MQ=39.43;MQRankSum=-1.110;QD=6.74;ReadPosRankSum=0.109;SOR=0.122	GT:AD:DP:GQ:PL	0/1:24,8:32:99:244,0,906
NOT_SCAFFOLDED_NGS_utg28683|quiver|pilon	18710	.	A	T	175.77	PASS	AC=1;AF=0.500;AN=2;BaseQRankSum=-0.151;ClippingRankSum=-0.352;DP=17;FS=0.000;MLEAC=1;MLEAF=0.500;MQ=39.83;MQRankSum=-0.352;QD=10.34;ReadPosRankSum=-0.050;SOR=0.293	GT:AD:DP:GQ:PL	0/1:11,6:17:99:204,0,422
NOT_SCAFFOLDED_NGS_utg28683|quiver|pilon	20066	.	T	A	823.77	PASS	AC=1;AF=0.500;AN=2;BaseQRankSum=-0.077;ClippingRankSum=1.220;DP=46;FS=13.429;MLEAC=1;MLEAF=0.500;MQ=59.48;MQRankSum=1.704;QD=17.91;ReadPosRankSum=1.089;SOR=1.479	GT:AD:DP:GQ:PL	0/1:24,22:46:99:852,0,1509
NOT_SCAFFOLDED_NGS_utg28683|quiver|pilon	20067	.	G	T	823.77	PASS	AC=1;AF=0.500;AN=2;BaseQRankSum=0.253;ClippingRankSum=-1.176;DP=46;FS=13.429;MLEAC=1;MLEAF=0.500;MQ=59.48;MQRankSum=0.583;QD=17.91;ReadPosRankSum=-0.099;SOR=1.479	GT:AD:DP:GQ:PL	0/1:24,22:46:99:852,0,1509
NOT_SCAFFOLDED_NGS_utg28683|quiver|pilon	20391	.	G	A	171.77	PASS	AC=1;AF=0.500;AN=2;BaseQRankSum=0.560;ClippingRankSum=-0.037;DP=21;FS=7.384;MLEAC=1;MLEAF=0.500;MQ=47.62;MQRankSum=1.455;QD=8.18;ReadPosRankSum=0.709;SOR=1.472	GT:AD:DP:GQ:PL	0/1:14,7:21:99:200,0,452
NOT_SCAFFOLDED_NGS_utg28683|quiver|pilon	20638	.	G	A	1529.77	PASS	AC=1;AF=0.500;AN=2;BaseQRankSum=-0.047;ClippingRankSum=1.082;DP=72;FS=3.390;MLEAC=1;MLEAF=0.500;MQ=52.76;MQRankSum=0.535;QD=21.25;ReadPosRankSum=0.919;SOR=0.354	GT:AD:DP:GQ:PL	0/1:27,45:72:99:1558,0,825
NOT_SCAFFOLDED_NGS_utg28683|quiver|pilon	20778	.	T	TG	747.52	PASS	AC=2;AF=1.00;AN=2;BaseQRankSum=-1.107;ClippingRankSum=-1.010;DP=30;FS=20.348;MLEAC=2;MLEAF=1.00;MQ=47.64;MQRankSum=1.876;QD=24.92;ReadPosRankSum=-1.203;SOR=4.971	GT:AD:DP:GQ:PL	1/1:2,24:26:7:784,7,0
NOT_SCAFFOLDED_NGS_utg28683|quiver|pilon	20889	.	G	C	111.03	LowCoverage	AC=2;AF=1.00;AN=2;DP=4;FS=0.000;MLEAC=2;MLEAF=1.00;MQ=47.10;QD=27.76;SOR=1.609	GT:AD:DP:GQ:PL	1/1:0,4:4:12:139,12,0
NOT_SCAFFOLDED_NGS_utg28683|quiver|pilon	20913	.	C	A	87.28	LowCoverage	AC=2;AF=1.00;AN=2;DP=2;FS=0.000;MLEAC=2;MLEAF=1.00;MQ=39.00;QD=33.79;SOR=2.303	GT:AD:DP:GQ:PL	1/1:0,2:2:9:115,9,0
NOT_SCAFFOLDED_NGS_utg7037|quiver|pilon	7123	.	C	A	67.77	PASS	AC=1;AF=0.500;AN=2;BaseQRankSum=-2.987;ClippingRankSum=-0.624;DP=29;FS=2.410;MLEAC=1;MLEAF=0.500;MQ=58.47;MQRankSum=-2.593;QD=2.34;ReadPosRankSum=1.018;SOR=0.180	GT:AD:DP:GQ:PL	0/1:24,4:28:96:96,0,1180
NOT_SCAFFOLDED_NGS_utg7037|quiver|pilon	7124	.	A	T	67.77	PASS	AC=1;AF=0.500;AN=2;BaseQRankSum=-2.922;ClippingRankSum=-0.558;DP=29;FS=2.410;MLEAC=1;MLEAF=0.500;MQ=58.47;MQRankSum=-1.805;QD=2.34;ReadPosRankSum=1.149;SOR=0.180	GT:AD:DP:GQ:PL	0/1:24,4:28:96:96,0,1180
NOT_SCAFFOLDED_NGS_utg7037|quiver|pilon	7171	.	C	A	62.77	PASS	AC=1;AF=0.500;AN=2;BaseQRankSum=-1.236;ClippingRankSum=-1.236;DP=26;FS=1.974;MLEAC=1;MLEAF=0.500;MQ=58.13;MQRankSum=-2.863;QD=2.41;ReadPosRankSum=0.651;SOR=0.863	GT:AD:DP:GQ:PL	0/1:21,5:26:91:91,0,769
NOT_SCAFFOLDED_NGS_utg7037|quiver|pilon	40100	.	A	C	97.77	PASS	AC=1;AF=0.500;AN=2;BaseQRankSum=-1.009;ClippingRankSum=-0.265;DP=19;FS=10.843;MLEAC=1;MLEAF=0.500;MQ=58.00;MQRankSum=-0.584;QD=5.15;ReadPosRankSum=-1.752;SOR=3.233	GT:AD:DP:GQ:PL	0/1:14,4:18:99:126,0,553
NOT_SCAFFOLDED_NGS_utg7037|quiver|pilon	40122	.	A	T	97.77	PASS	AC=1;AF=0.500;AN=2;BaseQRankSum=-0.159;ClippingRankSum=-1.327;DP=19;FS=10.386;MLEAC=1;MLEAF=0.500;MQ=58.00;MQRankSum=-1.115;QD=5.15;ReadPosRankSum=-0.053;SOR=3.243	GT:AD:DP:GQ:PL	0/1:14,4:18:99:126,0,551
NOT_SCAFFOLDED_NGS_utg7037|quiver|pilon	40162	.	G	T	82.77	PASS	AC=1;AF=0.500;AN=2;BaseQRankSum=-0.365;ClippingRankSum=-1.176;DP=24;FS=0.000;MLEAC=1;MLEAF=0.500;MQ=59.42;MQRankSum=-0.852;QD=3.45;ReadPosRankSum=1.582;SOR=0.922	GT:AD:DP:GQ:PL	0/1:19,4:23:99:111,0,810
NOT_SCAFFOLDED_NGS_utg7037|quiver|pilon	40167	.	G	C	82.77	PASS	AC=1;AF=0.500;AN=2;BaseQRankSum=-0.284;ClippingRankSum=-0.365;DP=24;FS=0.000;MLEAC=1;MLEAF=0.500;MQ=59.42;MQRankSum=0.203;QD=3.45;ReadPosRankSum=2.068;SOR=0.922	GT:AD:DP:GQ:PL	0/1:19,4:23:99:111,0,810
NOT_SCAFFOLDED_NGS_utg7037|quiver|pilon	40215	.	C	A	787.77	PASS	AC=1;AF=0.500;AN=2;BaseQRankSum=-1.348;ClippingRankSum=0.207;DP=44;FS=2.704;MLEAC=1;MLEAF=0.500;MQ=57.48;MQRankSum=-2.102;QD=17.90;ReadPosRankSum=1.834;SOR=0.352	GT:AD:DP:GQ:PL	0/1:22,21:43:99:816,0,853
NOT_SCAFFOLDED_NGS_utg7037|quiver|pilon	40226	.	A	G	564.77	PASS	AC=1;AF=0.500;AN=2;BaseQRankSum=-1.374;ClippingRankSum=0.407;DP=48;FS=2.622;MLEAC=1;MLEAF=0.500;MQ=57.12;MQRankSum=-1.067;QD=11.77;ReadPosRankSum=1.374;SOR=0.330	GT:AD:DP:GQ:PL	0/1:24,22:46:99:593,0,772
NOT_SCAFFOLDED_NGS_utg7037|quiver|pilon	40245	.	C	T	524.77	PASS	AC=1;AF=0.500;AN=2;BaseQRankSum=-1.870;ClippingRankSum=0.291;DP=49;FS=2.521;MLEAC=1;MLEAF=0.500;MQ=57.18;MQRankSum=-2.141;QD=10.71;ReadPosRankSum=0.956;SOR=0.368	GT:AD:DP:GQ:PL	0/1:27,21:48:99:553,0,864
NOT_SCAFFOLDED_NGS_utg7037|quiver|pilon	40256	.	T	C	506.77	PASS	AC=1;AF=0.500;AN=2;BaseQRankSum=-1.887;ClippingRankSum=1.303;DP=43;FS=0.000;MLEAC=1;MLEAF=0.500;MQ=57.12;MQRankSum=-1.765;QD=11.79;ReadPosRankSum=-2.642;SOR=0.636	GT:AD:DP:GQ:PL	0/1:23,20:43:99:535,0,804
NOT_SCAFFOLDED_NGS_utg7037|quiver|pilon	40296	.	G	A	52.77	SnpCluster	AC=1;AF=0.500;AN=2;BaseQRankSum=-1.572;ClippingRankSum=0.248;DP=33;FS=9.660;MLEAC=1;MLEAF=0.500;MQ=57.94;MQRankSum=-3.227;QD=1.60;ReadPosRankSum=0.469;SOR=3.253	GT:AD:DP:GQ:PL	0/1:29,4:33:81:81,0,1206
NOT_SCAFFOLDED_NGS_utg7037|quiver|pilon	40299	.	A	G	43.77	LowQD;LowQual;SnpCluster	AC=1;AF=0.500;AN=2;BaseQRankSum=-0.083;ClippingRankSum=-0.303;DP=33;FS=9.660;MLEAC=1;MLEAF=0.500;MQ=57.94;MQRankSum=-3.227;QD=1.33;ReadPosRankSum=1.186;SOR=3.253	GT:AD:DP:GQ:PL	0/1:29,4:33:72:72,0,1332
NOT_SCAFFOLDED_NGS_utg7037|quiver|pilon	40301	.	A	C	40.77	LowQD;LowQual;SnpCluster	AC=1;AF=0.500;AN=2;BaseQRankSum=1.523;ClippingRankSum=-0.027;DP=34;FS=9.469;MLEAC=1;MLEAF=0.500;MQ=58.01;MQRankSum=-3.234;QD=1.20;ReadPosRankSum=1.310;SOR=3.258	GT:AD:DP:GQ:PL	0/1:30,4:34:69:69,0,1374
NOT_SCAFFOLDED_NGS_utg7037|quiver|pilon	40308	.	G	T	37.77	LowQD;LowQual;SnpCluster	AC=1;AF=0.500;AN=2;BaseQRankSum=1.167;ClippingRankSum=0.078;DP=35;FS=9.259;MLEAC=1;MLEAF=0.500;MQ=58.06;MQRankSum=-3.240;QD=1.08;ReadPosRankSum=1.530;SOR=3.142	GT:AD:DP:GQ:PL	0/1:31,4:35:66:66,0,1388
NOT_SCAFFOLDED_NGS_utg7037|quiver|pilon	40318	.	C	T	37.77	LowQD;LowQual	AC=1;AF=0.500;AN=2;BaseQRankSum=2.212;ClippingRankSum=0.404;DP=38;FS=5.593;MLEAC=1;MLEAF=0.500;MQ=58.22;MQRankSum=-3.258;QD=0.99;ReadPosRankSum=1.546;SOR=2.621	GT:AD:DP:GQ:PL	0/1:34,4:38:66:66,0,1355
NOT_SCAFFOLDED_NGS_utg7037|quiver|pilon	40331	.	G	A	46.77	LowQD;LowQual	AC=1;AF=0.500;AN=2;BaseQRankSum=0.615;ClippingRankSum=-0.722;DP=34;FS=5.642;MLEAC=1;MLEAF=0.500;MQ=58.01;MQRankSum=-3.234;QD=1.38;ReadPosRankSum=0.080;SOR=2.542	GT:AD:DP:GQ:PL	0/1:30,4:34:75:75,0,1288
NOT_SCAFFOLDED_NGS_utg7037|quiver|pilon	40334	.	G	A	46.77	LowQD;LowQual	AC=1;AF=0.500;AN=2;BaseQRankSum=1.685;ClippingRankSum=1.218;DP=35;FS=5.630;MLEAC=1;MLEAF=0.500;MQ=58.06;MQRankSum=-3.240;QD=1.34;ReadPosRankSum=-0.596;SOR=2.679	GT:AD:DP:GQ:PL	0/1:31,4:35:75:75,0,1288
NOT_SCAFFOLDED_NGS_utg7037|quiver|pilon	40680	.	T	G	309.77	PASS	AC=1;AF=0.500;AN=2;BaseQRankSum=-0.048;ClippingRankSum=-0.589;DP=37;FS=0.000;MLEAC=1;MLEAF=0.500;MQ=56.28;MQRankSum=-2.593;QD=8.37;ReadPosRankSum=-1.925;SOR=0.673	GT:AD:DP:GQ:PL	0/1:24,13:37:99:338,0,782
NOT_SCAFFOLDED_NGS_utg7037|quiver|pilon	40707	.	T	C	415.77	PASS	AC=1;AF=0.500;AN=2;BaseQRankSum=0.175;ClippingRankSum=0.993;DP=32;FS=0.000;MLEAC=1;MLEAF=0.500;MQ=55.82;MQRankSum=-2.472;QD=12.99;ReadPosRankSum=-0.136;SOR=0.937	GT:AD:DP:GQ:PL	0/1:20,12:32:99:444,0,1036
NOT_SCAFFOLDED_NGS_utg7037|quiver|pilon	40708	.	G	T	415.77	PASS	AC=1;AF=0.500;AN=2;BaseQRankSum=0.993;ClippingRankSum=0.097;DP=32;FS=0.000;MLEAC=1;MLEAF=0.500;MQ=55.82;MQRankSum=-2.705;QD=12.99;ReadPosRankSum=0.214;SOR=0.937	GT:AD:DP:GQ:PL	0/1:20,12:32:99:444,0,1036
NOT_SCAFFOLDED_NGS_utg7037|quiver|pilon	40733	.	T	C	136.77	PASS	AC=1;AF=0.500;AN=2;BaseQRankSum=-0.698;ClippingRankSum=-0.960;DP=20;FS=0.000;MLEAC=1;MLEAF=0.500;MQ=58.24;MQRankSum=-2.182;QD=6.84;ReadPosRankSum=0.698;SOR=0.735	GT:AD:DP:GQ:PL	0/1:15,5:20:99:165,0,919
NOT_SCAFFOLDED_NGS_utg7037|quiver|pilon	40739	.	C	G	136.77	PASS	AC=1;AF=0.500;AN=2;BaseQRankSum=-0.611;ClippingRankSum=-0.524;DP=20;FS=0.000;MLEAC=1;MLEAF=0.500;MQ=58.24;MQRankSum=-1.571;QD=6.84;ReadPosRankSum=-0.960;SOR=0.735	GT:AD:DP:GQ:PL	0/1:15,5:20:99:165,0,919
NOT_SCAFFOLDED_NGS_utg7037|quiver|pilon	40951	.	A	G	45.77	LowQual	AC=1;AF=0.500;AN=2;BaseQRankSum=2.079;ClippingRankSum=0.063;DP=17;FS=2.884;MLEAC=1;MLEAF=0.500;MQ=56.72;MQRankSum=-2.709;QD=2.69;ReadPosRankSum=-1.449;SOR=2.368	GT:AD:DP:GQ:PL	0/1:14,3:17:74:74,0,473
NOT_SCAFFOLDED_NGS_utg7037|quiver|pilon	40982	.	G	A	208.77	PASS	AC=1;AF=0.500;AN=2;BaseQRankSum=0.037;ClippingRankSum=-1.752;DP=23;FS=13.397;MLEAC=1;MLEAF=0.500;MQ=56.23;MQRankSum=-3.391;QD=9.08;ReadPosRankSum=2.124;SOR=3.602	GT:AD:DP:GQ:PL	0/1:18,5:23:99:237,0,863
NOT_SCAFFOLDED_NGS_utg7037|quiver|pilon	40983	.	G	A	208.77	PASS	AC=1;AF=0.500;AN=2;BaseQRankSum=0.261;ClippingRankSum=-0.037;DP=23;FS=13.397;MLEAC=1;MLEAF=0.500;MQ=56.23;MQRankSum=-3.391;QD=9.08;ReadPosRankSum=2.124;SOR=3.602	GT:AD:DP:GQ:PL	0/1:18,5:23:99:237,0,863
NOT_SCAFFOLDED_NGS_utg7037|quiver|pilon	40997	.	C	T	249.77	PASS	AC=1;AF=0.500;AN=2;BaseQRankSum=1.583;ClippingRankSum=0.472;DP=26;FS=16.332;MLEAC=1;MLEAF=0.500;MQ=55.12;MQRankSum=-4.028;QD=9.61;ReadPosRankSum=1.028;SOR=4.407	GT:AD:DP:GQ:PL	0/1:18,8:26:99:278,0,838
NOT_SCAFFOLDED_NGS_utg7037|quiver|pilon	41025	.	A	G	505.77	PASS	AC=1;AF=0.500;AN=2;BaseQRankSum=-1.647;ClippingRankSum=-0.615;DP=32;FS=1.503;MLEAC=1;MLEAF=0.500;MQ=54.15;MQRankSum=-3.473;QD=15.81;ReadPosRankSum=-0.099;SOR=1.270	GT:AD:DP:GQ:PL	0/1:17,14:31:99:534,0,754
NOT_SCAFFOLDED_NGS_utg7037|quiver|pilon	41033	.	T	C	542.77	PASS	AC=1;AF=0.500;AN=2;BaseQRankSum=-0.831;ClippingRankSum=-0.378;DP=33;FS=3.261;MLEAC=1;MLEAF=0.500;MQ=54.34;MQRankSum=-3.323;QD=16.45;ReadPosRankSum=0.944;SOR=1.398	GT:AD:DP:GQ:PL	0/1:17,15:32:99:571,0,774
NOT_SCAFFOLDED_NGS_utg7037|quiver|pilon	41065	.	A	T	810.77	PASS	AC=1;AF=0.500;AN=2;BaseQRankSum=-0.102;ClippingRankSum=-0.424;DP=39;FS=0.000;MLEAC=1;MLEAF=0.500;MQ=55.71;MQRankSum=-1.593;QD=20.79;ReadPosRankSum=-0.541;SOR=0.846	GT:AD:DP:GQ:PL	0/1:18,20:38:99:839,0,730
NOT_SCAFFOLDED_NGS_utg7037|quiver|pilon	41075	.	A	T	801.77	PASS	AC=1;AF=0.500;AN=2;BaseQRankSum=0.796;ClippingRankSum=-0.404;DP=42;FS=0.000;MLEAC=1;MLEAF=0.500;MQ=55.75;MQRankSum=-2.152;QD=19.09;ReadPosRankSum=-2.152;SOR=0.627	GT:AD:DP:GQ:PL	0/1:21,20:41:99:830,0,858
NOT_SCAFFOLDED_NGS_utg7037|quiver|pilon	41097	.	C	T	681.77	PASS	AC=1;AF=0.500;AN=2;BaseQRankSum=-0.829;ClippingRankSum=-0.075;DP=24;FS=3.617;MLEAC=1;MLEAF=0.500;MQ=58.12;MQRankSum=-1.734;QD=28.41;ReadPosRankSum=-0.829;SOR=1.506	GT:AD:DP:GQ:PL	0/1:22,1:23:99:710,0,867
NOT_SCAFFOLDED_NGS_utg7037|quiver|pilon	41098	.	A	G	678.77	PASS	AC=1;AF=0.500;AN=2;BaseQRankSum=-0.788;ClippingRankSum=1.261;DP=23;FS=3.882;MLEAC=1;MLEAF=0.500;MQ=58.04;MQRankSum=-1.734;QD=29.51;ReadPosRankSum=-1.103;SOR=1.485	GT:AD:DP:GQ:PL	0/1:21,1:22:99:707,0,902
NOT_SCAFFOLDED_NGS_utg7037|quiver|pilon	41173	.	C	T	785.77	PASS	AC=1;AF=0.500;AN=2;BaseQRankSum=0.829;ClippingRankSum=-0.014;DP=39;FS=1.360;MLEAC=1;MLEAF=0.500;MQ=56.05;MQRankSum=-1.307;QD=20.15;ReadPosRankSum=-1.054;SOR=0.446	GT:AD:DP:GQ:PL	0/1:20,19:39:99:814,0,812
NOT_SCAFFOLDED_NGS_utg7037|quiver|pilon	41193	.	T	G	714.77	PASS	AC=1;AF=0.500;AN=2;BaseQRankSum=1.473;ClippingRankSum=0.034;DP=45;FS=6.947;MLEAC=1;MLEAF=0.500;MQ=56.65;MQRankSum=-1.862;QD=15.88;ReadPosRankSum=-0.080;SOR=1.866	GT:AD:DP:GQ:PL	0/1:25,20:45:99:743,0,902
NOT_SCAFFOLDED_NGS_utg7037|quiver|pilon	41235	.	C	G	597.77	PASS	AC=1;AF=0.500;AN=2;BaseQRankSum=1.427;ClippingRankSum=0.775;DP=40;FS=4.590;MLEAC=1;MLEAF=0.500;MQ=58.79;MQRankSum=-0.340;QD=14.94;ReadPosRankSum=1.754;SOR=1.493	GT:AD:DP:GQ:PL	0/1:22,18:40:99:626,0,723
NOT_SCAFFOLDED_NGS_utg7037|quiver|pilon	41267	.	G	A	573.77	PASS	AC=1;AF=0.500;AN=2;BaseQRankSum=0.633;ClippingRankSum=0.416;DP=33;FS=5.281;MLEAC=1;MLEAF=0.500;MQ=57.80;MQRankSum=-1.211;QD=17.39;ReadPosRankSum=-0.488;SOR=0.583	GT:AD:DP:GQ:PL	0/1:15,18:33:99:602,0,504
NOT_SCAFFOLDED_NGS_utg7037|quiver|pilon	41325	.	A	G	188.77	PASS	AC=1;AF=0.500;AN=2;BaseQRankSum=-0.394;ClippingRankSum=0.836;DP=28;FS=6.513;MLEAC=1;MLEAF=0.500;MQ=55.33;MQRankSum=-2.853;QD=6.74;ReadPosRankSum=-1.033;SOR=2.072	GT:AD:DP:GQ:PL	0/1:19,9:28:99:217,0,666
NOT_SCAFFOLDED_NGS_utg7037|quiver|pilon	41336	.	A	C	121.77	PASS	AC=1;AF=0.500;AN=2;BaseQRankSum=1.868;ClippingRankSum=1.189;DP=25;FS=12.128;MLEAC=1;MLEAF=0.500;MQ=55.95;MQRankSum=-3.431;QD=4.87;ReadPosRankSum=0.917;SOR=3.611	GT:AD:DP:GQ:PL	0/1:20,5:25:99:150,0,939
NOT_SCAFFOLDED_NGS_utg7037|quiver|pilon	41341	.	A	G	118.77	PASS	AC=1;AF=0.500;AN=2;BaseQRankSum=-0.577;ClippingRankSum=1.257;DP=25;FS=9.118;MLEAC=1;MLEAF=0.500;MQ=55.95;MQRankSum=-3.431;QD=4.75;ReadPosRankSum=0.985;SOR=3.258	GT:AD:DP:GQ:PL	0/1:20,5:25:99:147,0,979
NOT_SCAFFOLDED_NGS_utg7037|quiver|pilon	41357	.	C	T	160.77	PASS	AC=1;AF=0.500;AN=2;BaseQRankSum=0.994;ClippingRankSum=-0.331;DP=29;FS=11.798;MLEAC=1;MLEAF=0.500;MQ=55.27;MQRankSum=-3.950;QD=5.54;ReadPosRankSum=0.637;SOR=3.516	GT:AD:DP:GQ:PL	0/1:22,7:29:99:189,0,708
NOT_SCAFFOLDED_NGS_utg7037|quiver|pilon	41394	.	A	G	44.77	LowQual	AC=1;AF=0.500;AN=2;BaseQRankSum=1.528;ClippingRankSum=0.249;DP=26;FS=9.455;MLEAC=1;MLEAF=0.500;MQ=56.77;MQRankSum=-3.162;QD=1.72;ReadPosRankSum=0.533;SOR=3.258	GT:AD:DP:GQ:PL	0/1:22,4:26:73:73,0,684
NOT_SCAFFOLDED_NGS_utg7037|quiver|pilon	42127	.	T	C	126.77	PASS	AC=1;AF=0.500;AN=2;BaseQRankSum=0.619;ClippingRankSum=-0.511;DP=29;FS=4.111;MLEAC=1;MLEAF=0.500;MQ=55.57;MQRankSum=-3.688;QD=4.37;ReadPosRankSum=0.458;SOR=1.609	GT:AD:DP:GQ:PL	0/1:23,6:29:99:155,0,856
NOT_SCAFFOLDED_NGS_utg7037|quiver|pilon	42155	.	T	A	76.77	SnpCluster	AC=1;AF=0.500;AN=2;BaseQRankSum=2.079;ClippingRankSum=-0.903;DP=39;FS=7.405;MLEAC=1;MLEAF=0.500;MQ=58.21;MQRankSum=-3.592;QD=1.97;ReadPosRankSum=1.869;SOR=1.930	GT:AD:DP:GQ:PL	0/1:34,5:39:99:105,0,1414
NOT_SCAFFOLDED_NGS_utg7037|quiver|pilon	42158	.	C	T	79.77	SnpCluster	AC=1;AF=0.500;AN=2;BaseQRankSum=2.548;ClippingRankSum=0.302;DP=38;FS=8.169;MLEAC=1;MLEAF=0.500;MQ=57.76;MQRankSum=-3.498;QD=2.10;ReadPosRankSum=1.771;SOR=1.901	GT:AD:DP:GQ:PL	0/1:33,5:38:99:108,0,1392
NOT_SCAFFOLDED_NGS_utg7037|quiver|pilon	42163	.	G	C	82.77	SnpCluster	AC=1;AF=0.500;AN=2;BaseQRankSum=1.900;ClippingRankSum=-0.648;DP=38;FS=8.169;MLEAC=1;MLEAF=0.500;MQ=57.30;MQRankSum=-3.282;QD=2.18;ReadPosRankSum=1.425;SOR=1.901	GT:AD:DP:GQ:PL	0/1:33,5:38:99:111,0,1365
NOT_SCAFFOLDED_NGS_utg7037|quiver|pilon	42181	.	C	A	31.77	LowQD;LowQual	AC=1;AF=0.500;AN=2;BaseQRankSum=0.204;ClippingRankSum=0.695;DP=40;FS=1.925;MLEAC=1;MLEAF=0.500;MQ=56.10;MQRankSum=-2.781;QD=0.79;ReadPosRankSum=-0.491;SOR=0.858	GT:AD:DP:GQ:PL	0/1:35,5:40:60:60,0,1167
NOT_SCAFFOLDED_NGS_utg7037|quiver|pilon	42219	.	T	C	86.77	PASS	AC=1;AF=0.500;AN=2;BaseQRankSum=1.244;ClippingRankSum=0.403;DP=43;FS=0.000;MLEAC=1;MLEAF=0.500;MQ=53.63;MQRankSum=-3.277;QD=2.02;ReadPosRankSum=0.964;SOR=0.643	GT:AD:DP:GQ:PL	0/1:37,6:43:99:115,0,1267
NOT_SCAFFOLDED_NGS_utg7037|quiver|pilon	42290	.	T	C	130.77	PASS	AC=1;AF=0.500;AN=2;BaseQRankSum=2.122;ClippingRankSum=1.998;DP=39;FS=0.000;MLEAC=1;MLEAF=0.500;MQ=55.87;MQRankSum=-3.853;QD=3.35;ReadPosRankSum=1.545;SOR=0.527	GT:AD:DP:GQ:PL	0/1:31,6:37:99:159,0,1284
NOT_SCAFFOLDED_NGS_utg7037|quiver|pilon	42291	.	G	T	130.77	PASS	AC=1;AF=0.500;AN=2;BaseQRankSum=2.204;ClippingRankSum=0.762;DP=39;FS=0.000;MLEAC=1;MLEAF=0.500;MQ=55.87;MQRankSum=-3.853;QD=3.35;ReadPosRankSum=1.339;SOR=0.527	GT:AD:DP:GQ:PL	0/1:31,6:37:99:159,0,1284
NOT_SCAFFOLDED_NGS_utg7037|quiver|pilon	42388	.	A	T	93.77	PASS	AC=1;AF=0.500;AN=2;BaseQRankSum=1.892;ClippingRankSum=-1.614;DP=30;FS=8.538;MLEAC=1;MLEAF=0.500;MQ=55.77;MQRankSum=-2.949;QD=3.13;ReadPosRankSum=0.835;SOR=2.891	GT:AD:DP:GQ:PL	0/1:25,5:30:99:122,0,811
NOT_SCAFFOLDED_NGS_utg7037|quiver|pilon	43046	.	T	C	151.77	PASS	AC=1;AF=0.500;AN=2;BaseQRankSum=2.665;ClippingRankSum=1.211;DP=30;FS=21.992;MLEAC=1;MLEAF=0.500;MQ=55.68;MQRankSum=-3.742;QD=5.06;ReadPosRankSum=2.019;SOR=3.898	GT:AD:DP:GQ:PL	0/1:23,6:29:99:180,0,978
NOT_SCAFFOLDED_NGS_utg7037|quiver|pilon	43050	.	T	G	154.77	PASS	AC=1;AF=0.500;AN=2;BaseQRankSum=2.659;ClippingRankSum=-1.316;DP=29;FS=23.415;MLEAC=1;MLEAF=0.500;MQ=55.53;MQRankSum=-3.723;QD=5.34;ReadPosRankSum=2.380;SOR=3.897	GT:AD:DP:GQ:PL	0/1:22,6:28:99:183,0,942
NOT_SCAFFOLDED_NGS_utg7037|quiver|pilon	43077	.	C	T	95.77	PASS	AC=1;AF=0.500;AN=2;BaseQRankSum=1.257;ClippingRankSum=-0.034;DP=25;FS=13.337;MLEAC=1;MLEAF=0.500;MQ=55.68;MQRankSum=-3.431;QD=3.83;ReadPosRankSum=0.170;SOR=3.603	GT:AD:DP:GQ:PL	0/1:20,5:25:99:124,0,637
NOT_SCAFFOLDED_NGS_utg7037|quiver|pilon	43143	.	C	G	191.77	PASS	AC=1;AF=0.500;AN=2;BaseQRankSum=1.480;ClippingRankSum=-0.070;DP=23;FS=4.246;MLEAC=1;MLEAF=0.500;MQ=52.57;MQRankSum=-3.243;QD=8.34;ReadPosRankSum=0.211;SOR=0.621	GT:AD:DP:GQ:PL	0/1:15,7:22:99:220,0,450
NOT_SCAFFOLDED_NGS_utg7037|quiver|pilon	43164	.	A	G	190.77	SnpCluster	AC=1;AF=0.500;AN=2;BaseQRankSum=1.055;ClippingRankSum=-1.055;DP=17;FS=7.911;MLEAC=1;MLEAF=0.500;MQ=53.39;MQRankSum=-3.367;QD=11.22;ReadPosRankSum=0.854;SOR=1.090	GT:AD:DP:GQ:PL	0/1:11,6:17:99:219,0,433
NOT_SCAFFOLDED_NGS_utg7037|quiver|pilon	43165	.	T	A	190.77	SnpCluster	AC=1;AF=0.500;AN=2;BaseQRankSum=1.464;ClippingRankSum=0.054;DP=16;FS=5.193;MLEAC=1;MLEAF=0.500;MQ=52.95;MQRankSum=-3.308;QD=11.92;ReadPosRankSum=0.488;SOR=1.108	GT:AD:DP:GQ:PL	0/1:10,6:16:99:219,0,433
NOT_SCAFFOLDED_NGS_utg7037|quiver|pilon	43170	.	C	T	193.77	SnpCluster	AC=1;AF=0.500;AN=2;BaseQRankSum=1.356;ClippingRankSum=-0.065;DP=14;FS=2.276;MLEAC=1;MLEAF=0.500;MQ=51.87;MQRankSum=-3.163;QD=13.84;ReadPosRankSum=-0.710;SOR=1.170	GT:AD:DP:GQ:PL	0/1:8,6:14:99:222,0,402
NOT_SCAFFOLDED_NGS_utg7037|quiver|pilon	43304	.	C	A	529.77	PASS	AC=1;AF=0.500;AN=2;BaseQRankSum=-0.447;ClippingRankSum=-1.169;DP=40;FS=1.309;MLEAC=1;MLEAF=0.500;MQ=55.60;MQRankSum=-3.450;QD=13.24;ReadPosRankSum=3.767;SOR=0.402	GT:AD:DP:GQ:PL	0/1:24,15:39:99:558,0,1042
NOT_SCAFFOLDED_NGS_utg7037|quiver|pilon	43308	.	T	G	529.77	PASS	AC=1;AF=0.500;AN=2;BaseQRankSum=0.794;ClippingRankSum=-0.014;DP=40;FS=1.309;MLEAC=1;MLEAF=0.500;MQ=55.60;MQRankSum=-3.709;QD=13.24;ReadPosRankSum=2.901;SOR=0.402	GT:AD:DP:GQ:PL	0/1:24,15:39:99:558,0,1042
NOT_SCAFFOLDED_NGS_utg7037|quiver|pilon	43340	.	C	A	106.77	PASS	AC=1;AF=0.500;AN=2;BaseQRankSum=1.592;ClippingRankSum=0.531;DP=27;FS=2.069;MLEAC=1;MLEAF=0.500;MQ=56.28;MQRankSum=-3.464;QD=3.95;ReadPosRankSum=0.655;SOR=1.432	GT:AD:DP:GQ:PL	0/1:22,5:27:99:135,0,1234
NOT_SCAFFOLDED_NGS_utg7037|quiver|pilon	43344	.	C	G	103.77	PASS	AC=1;AF=0.500;AN=2;BaseQRankSum=0.612;ClippingRankSum=0.556;DP=30;FS=2.034;MLEAC=1;MLEAF=0.500;MQ=56.67;MQRankSum=-3.506;QD=3.46;ReadPosRankSum=0.501;SOR=1.375	GT:AD:DP:GQ:PL	0/1:25,5:30:99:132,0,1256
NOT_SCAFFOLDED_NGS_utg7037|quiver|pilon	43353	.	T	G	97.77	PASS	AC=1;AF=0.500;AN=2;BaseQRankSum=0.828;ClippingRankSum=1.331;DP=33;FS=2.006;MLEAC=1;MLEAF=0.500;MQ=56.98;MQRankSum=-3.540;QD=2.96;ReadPosRankSum=0.176;SOR=1.329	GT:AD:DP:GQ:PL	0/1:28,5:33:99:126,0,1293
NOT_SCAFFOLDED_NGS_utg7037|quiver|pilon	43366	.	A	G	46.77	LowQD;LowQual	AC=1;AF=0.500;AN=2;BaseQRankSum=1.892;ClippingRankSum=-0.285;DP=35;FS=5.630;MLEAC=1;MLEAF=0.500;MQ=57.65;MQRankSum=-3.240;QD=1.34;ReadPosRankSum=-0.026;SOR=2.679	GT:AD:DP:GQ:PL	0/1:31,4:35:75:75,0,1387
NOT_SCAFFOLDED_NGS_utg7037|quiver|pilon	43367	.	G	A	46.77	LowQD;LowQual	AC=1;AF=0.500;AN=2;BaseQRankSum=1.530;ClippingRankSum=-0.181;DP=35;FS=5.630;MLEAC=1;MLEAF=0.500;MQ=57.65;MQRankSum=-3.240;QD=1.34;ReadPosRankSum=-0.078;SOR=2.679	GT:AD:DP:GQ:PL	0/1:31,4:35:75:75,0,1387
NOT_SCAFFOLDED_NGS_utg7037|quiver|pilon	43394	.	A	T	177.77	PASS	AC=1;AF=0.500;AN=2;BaseQRankSum=1.128;ClippingRankSum=-0.197;DP=38;FS=3.704;MLEAC=1;MLEAF=0.500;MQ=56.13;MQRankSum=-4.315;QD=4.68;ReadPosRankSum=-1.235;SOR=1.656	GT:AD:DP:GQ:PL	0/1:30,8:38:99:206,0,941
NOT_SCAFFOLDED_NGS_utg7037|quiver|pilon	43895	.	A	ACC	137.73	PASS	AC=1;AF=0.500;AN=2;BaseQRankSum=0.825;ClippingRankSum=-0.825;DP=31;FS=11.816;MLEAC=1;MLEAF=0.500;MQ=56.43;MQRankSum=-3.775;QD=4.44;ReadPosRankSum=0.625;SOR=3.477	GT:AD:DP:GQ:PL	0/1:25,6:31:99:175,0,1516
NOT_SCAFFOLDED_NGS_utg7037|quiver|pilon	43896	.	TG	T	137.73	PASS	AC=1;AF=0.500;AN=2;BaseQRankSum=1.825;ClippingRankSum=0.125;DP=31;FS=11.816;MLEAC=1;MLEAF=0.500;MQ=56.43;MQRankSum=-3.775;QD=4.44;ReadPosRankSum=0.825;SOR=3.477	GT:AD:DP:GQ:PL	0/1:25,6:31:99:175,0,1516
NOT_SCAFFOLDED_NGS_utg7037|quiver|pilon	43912	.	T	C	229.77	PASS	AC=1;AF=0.500;AN=2;BaseQRankSum=0.544;ClippingRankSum=1.240;DP=31;FS=6.576;MLEAC=1;MLEAF=0.500;MQ=54.94;MQRankSum=-4.330;QD=7.41;ReadPosRankSum=0.457;SOR=2.115	GT:AD:DP:GQ:PL	0/1:22,9:31:99:258,0,753
NOT_SCAFFOLDED_NGS_utg7037|quiver|pilon	43943	.	A	T	257.77	PASS	AC=1;AF=0.500;AN=2;BaseQRankSum=2.308;ClippingRankSum=-0.181;DP=30;FS=4.269;MLEAC=1;MLEAF=0.500;MQ=55.03;MQRankSum=-4.299;QD=8.59;ReadPosRankSum=-2.761;SOR=1.911	GT:AD:DP:GQ:PL	0/1:21,9:30:99:286,0,772
NOT_SCAFFOLDED_NGS_utg7037|quiver|pilon	44120	.	G	A	569.77	PASS	AC=1;AF=0.500;AN=2;BaseQRankSum=0.335;ClippingRankSum=-0.156;DP=46;FS=0.000;MLEAC=1;MLEAF=0.500;MQ=58.97;MQRankSum=-0.692;QD=12.39;ReadPosRankSum=0.625;SOR=0.776	GT:AD:DP:GQ:PL	0/1:27,19:46:99:598,0,877
NOT_SCAFFOLDED_NGS_utg7037|quiver|pilon	44138	.	A	T	805.77	PASS	AC=1;AF=0.500;AN=2;BaseQRankSum=2.961;ClippingRankSum=-0.537;DP=50;FS=0.000;MLEAC=1;MLEAF=0.500;MQ=58.23;MQRankSum=-0.342;QD=16.12;ReadPosRankSum=-0.010;SOR=0.764	GT:AD:DP:GQ:PL	0/1:28,22:50:99:834,0,1105
NOT_SCAFFOLDED_NGS_utg7037|quiver|pilon	44146	.	G	T	730.77	PASS	AC=1;AF=0.500;AN=2;BaseQRankSum=2.537;ClippingRankSum=-0.454;DP=46;FS=2.589;MLEAC=1;MLEAF=0.500;MQ=58.07;MQRankSum=-1.407;QD=15.89;ReadPosRankSum=-0.321;SOR=1.194	GT:AD:DP:GQ:PL	0/1:26,20:46:99:759,0,1051
NOT_SCAFFOLDED_NGS_utg7037|quiver|pilon	44209	.	T	C	427.77	SnpCluster	AC=1;AF=0.500;AN=2;BaseQRankSum=-0.461;ClippingRankSum=-0.132;DP=36;FS=0.000;MLEAC=1;MLEAF=0.500;MQ=53.78;MQRankSum=-4.940;QD=11.88;ReadPosRankSum=1.746;SOR=0.748	GT:AD:DP:GQ:PL	0/1:23,13:36:99:456,0,927
NOT_SCAFFOLDED_NGS_utg7037|quiver|pilon	44214	.	T	C	421.77	SnpCluster	AC=1;AF=0.500;AN=2;BaseQRankSum=1.509;ClippingRankSum=0.438;DP=37;FS=0.000;MLEAC=1;MLEAF=0.500;MQ=54.21;MQRankSum=-4.883;QD=11.40;ReadPosRankSum=3.034;SOR=0.622	GT:AD:DP:GQ:PL	0/1:25,12:37:99:450,0,1011
NOT_SCAFFOLDED_NGS_utg7037|quiver|pilon	44217	.	C	A	400.77	SnpCluster	AC=1;AF=0.500;AN=2;BaseQRankSum=0.319;ClippingRankSum=0.654;DP=36;FS=0.000;MLEAC=1;MLEAF=0.500;MQ=54.04;MQRankSum=-4.849;QD=11.13;ReadPosRankSum=2.936;SOR=0.551	GT:AD:DP:GQ:PL	0/1:24,12:36:99:429,0,1014
NOT_SCAFFOLDED_NGS_utg7037|quiver|pilon	44234	.	A	G	571.77	PASS	AC=1;AF=0.500;AN=2;BaseQRankSum=1.864;ClippingRankSum=-0.207;DP=40;FS=0.000;MLEAC=1;MLEAF=0.500;MQ=54.48;MQRankSum=-4.072;QD=14.29;ReadPosRankSum=0.897;SOR=0.610	GT:AD:DP:GQ:PL	0/1:24,16:40:99:600,0,919
NOT_SCAFFOLDED_NGS_utg7037|quiver|pilon	44240	.	G	A	574.77	PASS	AC=1;AF=0.500;AN=2;BaseQRankSum=0.133;ClippingRankSum=-1.227;DP=38;FS=1.293;MLEAC=1;MLEAF=0.500;MQ=54.18;MQRankSum=-3.888;QD=15.13;ReadPosRankSum=-0.251;SOR=0.446	GT:AD:DP:GQ:PL	0/1:22,16:38:99:603,0,897
NOT_SCAFFOLDED_NGS_utg7037|quiver|pilon	44260	.	A	G	624.77	PASS	AC=1;AF=0.500;AN=2;BaseQRankSum=2.743;ClippingRankSum=0.017;DP=34;FS=5.278;MLEAC=1;MLEAF=0.500;MQ=56.11;MQRankSum=-2.916;QD=18.38;ReadPosRankSum=-1.328;SOR=1.709	GT:AD:DP:GQ:PL	0/1:18,16:34:99:653,0,745
NOT_SCAFFOLDED_NGS_utg7037|quiver|pilon	44265	.	T	G	624.77	PASS	AC=1;AF=0.500;AN=2;BaseQRankSum=2.671;ClippingRankSum=1.075;DP=34;FS=8.187;MLEAC=1;MLEAF=0.500;MQ=57.15;MQRankSum=-1.145;QD=18.38;ReadPosRankSum=-0.520;SOR=2.275	GT:AD:DP:GQ:PL	0/1:19,15:34:99:653,0,745
NOT_SCAFFOLDED_NGS_utg7037|quiver|pilon	44344	.	A	G	475.77	PASS	AC=1;AF=0.500;AN=2;BaseQRankSum=2.029;ClippingRankSum=0.153;DP=29;FS=0.000;MLEAC=1;MLEAF=0.500;MQ=57.51;MQRankSum=-0.720;QD=16.41;ReadPosRankSum=-0.109;SOR=0.818	GT:AD:DP:GQ:PL	0/1:14,15:29:99:504,0,459
NOT_SCAFFOLDED_NGS_utg7037|quiver|pilon	44355	.	A	T	310.77	PASS	AC=1;AF=0.500;AN=2;BaseQRankSum=1.244;ClippingRankSum=0.817;DP=21;FS=1.801;MLEAC=1;MLEAF=0.500;MQ=56.53;MQRankSum=-1.954;QD=14.80;ReadPosRankSum=2.452;SOR=1.402	GT:AD:DP:GQ:PL	0/1:12,9:21:99:339,0,632
NOT_SCAFFOLDED_NGS_utg7037|quiver|pilon	44356	.	G	C	310.77	PASS	AC=1;AF=0.500;AN=2;BaseQRankSum=1.202;ClippingRankSum=1.135;DP=22;FS=1.713;MLEAC=1;MLEAF=0.500;MQ=56.69;MQRankSum=-0.801;QD=14.13;ReadPosRankSum=2.871;SOR=1.207	GT:AD:DP:GQ:PL	0/1:13,9:22:99:339,0,632
NOT_SCAFFOLDED_NGS_utg7037|quiver|pilon	44420	.	C	A	259.77	SnpCluster	AC=1;AF=0.500;AN=2;BaseQRankSum=-0.153;ClippingRankSum=-0.031;DP=26;FS=7.491;MLEAC=1;MLEAF=0.500;MQ=59.29;MQRankSum=-0.704;QD=9.99;ReadPosRankSum=1.929;SOR=2.833	GT:AD:DP:GQ:PL	0/1:16,8:24:99:288,0,758
NOT_SCAFFOLDED_NGS_utg7037|quiver|pilon	44427	.	C	A	253.77	SnpCluster	AC=1;AF=0.500;AN=2;BaseQRankSum=-0.861;ClippingRankSum=-0.806;DP=28;FS=10.770;MLEAC=1;MLEAF=0.500;MQ=59.34;MQRankSum=-1.972;QD=9.06;ReadPosRankSum=1.528;SOR=2.814	GT:AD:DP:GQ:PL	0/1:18,8:26:99:282,0,842
NOT_SCAFFOLDED_NGS_utg7037|quiver|pilon	44428	.	T	C	253.77	SnpCluster	AC=1;AF=0.500;AN=2;BaseQRankSum=-1.361;ClippingRankSum=0.139;DP=28;FS=10.770;MLEAC=1;MLEAF=0.500;MQ=59.34;MQRankSum=-1.306;QD=9.06;ReadPosRankSum=1.861;SOR=2.814	GT:AD:DP:GQ:PL	0/1:18,8:26:99:282,0,842
NOT_SCAFFOLDED_NGS_utg7037|quiver|pilon	45260	.	C	T	47.77	LowQual	AC=1;AF=0.500;AN=2;BaseQRankSum=1.543;ClippingRankSum=0.427;DP=28;FS=0.000;MLEAC=1;MLEAF=0.500;MQ=57.23;MQRankSum=-3.184;QD=1.71;ReadPosRankSum=-0.492;SOR=0.752	GT:AD:DP:GQ:PL	0/1:24,4:28:76:76,0,802
NOT_SCAFFOLDED_NGS_utg7037|quiver|pilon	45330	.	A	T	313.77	PASS	AC=1;AF=0.500;AN=2;BaseQRankSum=-0.124;ClippingRankSum=-1.324;DP=40;FS=0.000;MLEAC=1;MLEAF=0.500;MQ=56.69;MQRankSum=-0.265;QD=7.84;ReadPosRankSum=2.207;SOR=0.905	GT:AD:DP:GQ:PL	0/1:26,10:36:99:342,0,1041
NOT_SCAFFOLDED_NGS_utg7037|quiver|pilon	45338	.	C	G	307.77	PASS	AC=1;AF=0.500;AN=2;BaseQRankSum=-0.336;ClippingRankSum=0.512;DP=40;FS=1.445;MLEAC=1;MLEAF=0.500;MQ=56.69;MQRankSum=-0.830;QD=7.69;ReadPosRankSum=1.713;SOR=1.085	GT:AD:DP:GQ:PL	0/1:26,10:36:99:336,0,1105
NOT_SCAFFOLDED_NGS_utg7037|quiver|pilon	45346	.	A	T	268.77	PASS	AC=1;AF=0.500;AN=2;BaseQRankSum=0.146;ClippingRankSum=-1.425;DP=40;FS=0.000;MLEAC=1;MLEAF=0.500;MQ=57.32;MQRankSum=0.219;QD=6.72;ReadPosRankSum=0.694;SOR=0.838	GT:AD:DP:GQ:PL	0/1:27,9:36:99:297,0,1045
NOT_SCAFFOLDED_NGS_utg7037|quiver|pilon	45365	.	C	T	169.77	PASS	AC=1;AF=0.500;AN=2;BaseQRankSum=-0.604;ClippingRankSum=-0.348;DP=43;FS=0.000;MLEAC=1;MLEAF=0.500;MQ=56.77;MQRankSum=-0.860;QD=3.95;ReadPosRankSum=-0.274;SOR=0.680	GT:AD:DP:GQ:PL	0/1:32,7:39:99:198,0,1312
NOT_SCAFFOLDED_NGS_utg7037|quiver|pilon	45368	.	C	T	172.77	PASS	AC=1;AF=0.500;AN=2;BaseQRankSum=-0.377;ClippingRankSum=1.318;DP=42;FS=0.000;MLEAC=1;MLEAF=0.500;MQ=56.69;MQRankSum=-1.017;QD=4.11;ReadPosRankSum=-0.565;SOR=0.614	GT:AD:DP:GQ:PL	0/1:31,7:38:99:201,0,1281
NOT_SCAFFOLDED_NGS_utg7037|quiver|pilon	48755	.	C	A	147.77	PASS	AC=1;AF=0.500;AN=2;BaseQRankSum=-2.582;ClippingRankSum=0.020;DP=32;FS=0.000;MLEAC=1;MLEAF=0.500;MQ=55.45;MQRankSum=-4.492;QD=4.62;ReadPosRankSum=1.647;SOR=0.534	GT:AD:DP:GQ:PL	0/1:22,10:32:99:176,0,717
NOT_SCAFFOLDED_NGS_utg7037|quiver|pilon	48903	.	T	C	98.77	PASS	AC=1;AF=0.500;AN=2;BaseQRankSum=2.472;ClippingRankSum=0.130;DP=26;FS=1.799;MLEAC=1;MLEAF=0.500;MQ=56.33;MQRankSum=-3.448;QD=3.80;ReadPosRankSum=-2.147;SOR=0.962	GT:AD:DP:GQ:PL	0/1:21,5:26:99:127,0,782
NOT_SCAFFOLDED_NGS_utg7037|quiver|pilon	48993	.	G	GA	199.73	PASS	AC=1;AF=0.500;AN=2;BaseQRankSum=0.938;ClippingRankSum=-1.059;DP=28;FS=1.721;MLEAC=1;MLEAF=0.500;MQ=55.36;MQRankSum=-2.633;QD=7.13;ReadPosRankSum=-0.212;SOR=0.374	GT:AD:DP:GQ:PL	0/1:18,7:25:99:237,0,752
NOT_SCAFFOLDED_NGS_utg7037|quiver|pilon	49000	.	C	T	199.77	PASS	AC=1;AF=0.500;AN=2;BaseQRankSum=-0.994;ClippingRankSum=-0.892;DP=31;FS=0.000;MLEAC=1;MLEAF=0.500;MQ=55.83;MQRankSum=-2.930;QD=6.44;ReadPosRankSum=2.217;SOR=0.586	GT:AD:DP:GQ:PL	0/1:22,7:29:99:228,0,873
NOT_SCAFFOLDED_NGS_utg7037|quiver|pilon	49028	.	A	G	130.77	PASS	AC=1;AF=0.500;AN=2;BaseQRankSum=-1.660;ClippingRankSum=0.087;DP=27;FS=0.000;MLEAC=1;MLEAF=0.500;MQ=54.06;MQRankSum=-2.825;QD=4.84;ReadPosRankSum=-2.126;SOR=1.038	GT:AD:DP:GQ:PL	0/1:17,8:25:99:159,0,520
NOT_SCAFFOLDED_NGS_utg25239|quiver|pilon	113	.	A	AG	38.70	LowCoverage;LowQual	AC=2;AF=1.00;AN=2;DP=2;FS=0.000;MLEAC=2;MLEAF=1.00;MQ=31.95;QD=19.35;SOR=2.303	GT:AD:DP:GQ:PL	1/1:0,2:2:6:75,6,0
NOT_SCAFFOLDED_NGS_utg25239|quiver|pilon	521	.	C	G	33.77	LowQD;LowQual	AC=1;AF=0.500;AN=2;BaseQRankSum=1.433;ClippingRankSum=-1.278;DP=24;FS=0.000;MLEAC=1;MLEAF=0.500;MQ=50.75;MQRankSum=-1.898;QD=1.41;ReadPosRankSum=-1.510;SOR=0.836	GT:AD:DP:GQ:PL	0/1:20,4:24:62:62,0,629
NOT_SCAFFOLDED_NGS_utg25239|quiver|pilon	872	.	G	A	97.77	PASS	AC=1;AF=0.500;AN=2;BaseQRankSum=-1.608;ClippingRankSum=-0.784;DP=20;FS=2.602;MLEAC=1;MLEAF=0.500;MQ=49.86;MQRankSum=-1.031;QD=4.89;ReadPosRankSum=0.619;SOR=0.138	GT:AD:DP:GQ:PL	0/1:14,6:20:99:126,0,537
NOT_SCAFFOLDED_NGS_utg25239|quiver|pilon	2826	.	ACCC	A	373	PASS	AC=1;AF=0.500;AN=2;BaseQRankSum=0.158;ClippingRankSum=-0.474;DP=11;FS=4.393;MLEAC=1;MLEAF=0.500;MQ=57.02;MQRankSum=1.423;QD=33.91;ReadPosRankSum=-0.791;SOR=1.447	GT:AD:DP:GQ:PL	0/1:1,10:11:12:410,0,12
NOT_SCAFFOLDED_NGS_utg25239|quiver|pilon	5220	.	G	A	115.77	PASS	AC=1;AF=0.500;AN=2;BaseQRankSum=1.362;ClippingRankSum=-1.362;DP=21;FS=0.000;MLEAC=1;MLEAF=0.500;MQ=45.33;MQRankSum=0.784;QD=5.51;ReadPosRankSum=0.041;SOR=0.542	GT:AD:DP:GQ:PL	0/1:16,5:21:99:144,0,566
NOT_SCAFFOLDED_NGS_utg25239|quiver|pilon	5281	.	G	A	250.77	PASS	AC=1;AF=0.500;AN=2;BaseQRankSum=1.350;ClippingRankSum=1.427;DP=20;FS=0.000;MLEAC=1;MLEAF=0.500;MQ=52.83;MQRankSum=-2.199;QD=12.54;ReadPosRankSum=0.656;SOR=0.818	GT:AD:DP:GQ:PL	0/1:12,8:20:99:279,0,409
NOT_SCAFFOLDED_NGS_utg25239|quiver|pilon	5390	.	ATCTT	A	45.73	LowQual	AC=1;AF=0.500;AN=2;BaseQRankSum=-0.396;ClippingRankSum=-0.962;DP=30;FS=10.055;MLEAC=1;MLEAF=0.500;MQ=49.55;MQRankSum=1.415;QD=1.52;ReadPosRankSum=-0.922;SOR=1.419	GT:AD:DP:GQ:PL	0/1:13,4:17:83:83,0,474
NOT_SCAFFOLDED_NGS_utg25239|quiver|pilon	5430	.	T	C	119.77	PASS	AC=1;AF=0.500;AN=2;BaseQRankSum=-0.274;ClippingRankSum=-0.365;DP=39;FS=0.000;MLEAC=1;MLEAF=0.500;MQ=51.70;MQRankSum=-2.872;QD=3.07;ReadPosRankSum=1.322;SOR=0.693	GT:AD:DP:GQ:PL	0/1:25,7:32:99:148,0,835
NOT_SCAFFOLDED_NGS_utg25239|quiver|pilon	6034	.	T	A	204.77	PASS	AC=1;AF=0.500;AN=2;BaseQRankSum=0.648;ClippingRankSum=-0.648;DP=35;FS=11.344;MLEAC=1;MLEAF=0.500;MQ=55.89;MQRankSum=-3.359;QD=5.85;ReadPosRankSum=-0.491;SOR=3.442	GT:AD:DP:GQ:PL	0/1:27,8:35:99:233,0,956
NOT_SCAFFOLDED_NGS_utg25239|quiver|pilon	6061	.	A	G	804.77	PASS	AC=1;AF=0.500;AN=2;BaseQRankSum=-0.641;ClippingRankSum=-0.686;DP=46;FS=6.819;MLEAC=1;MLEAF=0.500;MQ=52.96;MQRankSum=-3.567;QD=17.49;ReadPosRankSum=1.632;SOR=1.802	GT:AD:DP:GQ:PL	0/1:18,28:46:99:833,0,545
NOT_SCAFFOLDED_NGS_utg25239|quiver|pilon	6114	.	T	TCA	369.73	PASS	AC=1;AF=0.500;AN=2;BaseQRankSum=-0.416;ClippingRankSum=-0.659;DP=38;FS=3.220;MLEAC=1;MLEAF=0.500;MQ=48.85;MQRankSum=-2.532;QD=9.73;ReadPosRankSum=1.561;SOR=1.445	GT:AD:DP:GQ:PL	0/1:19,15:34:99:407,0,722
NOT_SCAFFOLDED_NGS_utg25239|quiver|pilon	6115	.	C	CAT	139.73	PASS	AC=1;AF=0.500;AN=2;BaseQRankSum=-0.186;ClippingRankSum=-0.474;DP=38;FS=4.163;MLEAC=1;MLEAF=0.500;MQ=48.87;MQRankSum=-0.763;QD=3.68;ReadPosRankSum=-0.392;SOR=0.595	GT:AD:DP:GQ:PL	0/1:28,7:35:99:177,0,974
NOT_SCAFFOLDED_NGS_utg25239|quiver|pilon	6946	.	A	T	61.77	PASS	AC=1;AF=0.500;AN=2;BaseQRankSum=-1.227;ClippingRankSum=0.361;DP=15;FS=0.000;MLEAC=1;MLEAF=0.500;MQ=55.15;MQRankSum=-2.670;QD=4.12;ReadPosRankSum=0.072;SOR=0.818	GT:AD:DP:GQ:PL	0/1:12,3:15:90:90,0,495
NOT_SCAFFOLDED_NGS_utg25239|quiver|pilon	6949	.	AAGG	A	43.73	LowQual	AC=1;AF=0.500;AN=2;BaseQRankSum=-0.819;ClippingRankSum=-0.315;DP=17;FS=0.000;MLEAC=1;MLEAF=0.500;MQ=55.74;MQRankSum=-2.709;QD=2.57;ReadPosRankSum=0.217;SOR=0.593	GT:AD:DP:GQ:PL	0/1:14,3:17:81:81,0,618
NOT_SCAFFOLDED_NGS_utg25239|quiver|pilon	6964	.	TAAAG	T	293.80	PASS	AC=1;AF=0.500;AN=2;DP=23;FS=0.000;MLEAC=1;MLEAF=0.500;MQ=54.72;QD=12.77;SOR=2.833	GT:AD:DP:GQ:PL	0/1:6,8:14:99:313,0,199
NOT_SCAFFOLDED_NGS_utg25239|quiver|pilon	7349	.	G	A	99.77	PASS	AC=1;AF=0.500;AN=2;BaseQRankSum=-0.340;ClippingRankSum=-0.793;DP=16;FS=5.237;MLEAC=1;MLEAF=0.500;MQ=48.84;MQRankSum=-1.926;QD=6.24;ReadPosRankSum=0.680;SOR=0.681	GT:AD:DP:GQ:PL	0/1:11,5:16:99:128,0,347
NOT_SCAFFOLDED_NGS_utg25239|quiver|pilon	7414	.	C	CA	36.73	LowQual	AC=1;AF=0.500;AN=2;BaseQRankSum=1.152;ClippingRankSum=-1.152;DP=16;FS=0.000;MLEAC=1;MLEAF=0.500;MQ=48.43;MQRankSum=-2.971;QD=2.30;ReadPosRankSum=-0.788;SOR=1.179	GT:AD:DP:GQ:PL	0/1:12,4:16:74:74,0,319
NOT_SCAFFOLDED_NGS_utg25239|quiver|pilon	8387	.	C	T	112.77	PASS	AC=1;AF=0.500;AN=2;BaseQRankSum=-0.551;ClippingRankSum=0.429;DP=15;FS=0.000;MLEAC=1;MLEAF=0.500;MQ=35.18;MQRankSum=0.184;QD=7.52;ReadPosRankSum=0.551;SOR=0.527	GT:AD:DP:GQ:PL	0/1:10,5:15:99:141,0,312
NOT_SCAFFOLDED_NGS_utg25239|quiver|pilon	8427	.	A	G	276.77	PASS	AC=1;AF=0.500;AN=2;BaseQRankSum=-1.140;ClippingRankSum=-0.456;DP=20;FS=0.000;MLEAC=1;MLEAF=0.500;MQ=37.11;MQRankSum=0.912;QD=13.84;ReadPosRankSum=-0.076;SOR=0.527	GT:AD:DP:GQ:PL	0/1:11,9:20:99:305,0,373
NOT_SCAFFOLDED_NGS_utg25239|quiver|pilon	12344	.	T	A	65.77	PASS	AC=1;AF=0.500;AN=2;BaseQRankSum=-1.774;ClippingRankSum=-1.312;DP=13;FS=5.119;MLEAC=1;MLEAF=0.500;MQ=42.70;MQRankSum=0.386;QD=5.06;ReadPosRankSum=0.849;SOR=0.039	GT:AD:DP:GQ:PL	0/1:9,4:13:94:94,0,340
NOT_SCAFFOLDED_NGS_utg25239|quiver|pilon	12808	.	T	C	193.77	PASS	AC=1;AF=0.500;AN=2;BaseQRankSum=0.296;ClippingRankSum=-0.211;DP=19;FS=17.593;MLEAC=1;MLEAF=0.500;MQ=46.57;MQRankSum=-2.578;QD=10.20;ReadPosRankSum=1.564;SOR=4.168	GT:AD:DP:GQ:PL	0/1:12,7:19:99:222,0,369
NOT_SCAFFOLDED_NGS_utg25239|quiver|pilon	15361	.	C	T	37.77	LowQual	AC=1;AF=0.500;AN=2;BaseQRankSum=0.922;ClippingRankSum=-0.198;DP=7;FS=0.000;MLEAC=1;MLEAF=0.500;MQ=38.22;MQRankSum=-0.198;QD=5.40;ReadPosRankSum=-0.922;SOR=0.223	GT:AD:DP:GQ:PL	0/1:5,2:7:66:66,0,181
NOT_SCAFFOLDED_NGS_utg25239|quiver|pilon	18847	.	C	CA	84.25	LowCoverage	AC=2;AF=1.00;AN=2;DP=3;FS=0.000;MLEAC=2;MLEAF=1.00;MQ=40.00;QD=28.08;SOR=2.833	GT:AD:DP:GQ:PL	1/1:0,3:3:9:121,9,0
NOT_SCAFFOLDED_NGS_utg25239|quiver|pilon	24533	.	G	GT	197.77	PASS	AC=2;AF=1.00;AN=2;DP=7;FS=0.000;MLEAC=2;MLEAF=1.00;MQ=39.17;QD=28.25;SOR=4.174	GT:AD:DP:GQ:PL	1/1:0,7:7:21:235,21,0
NOT_SCAFFOLDED_NGS_utg27773|quiver|pilon	4317	.	A	T	40.77	LowQual	AC=1;AF=0.500;AN=2;BaseQRankSum=0.000;ClippingRankSum=0.000;DP=16;FS=2.769;MLEAC=1;MLEAF=0.500;MQ=33.39;MQRankSum=1.211;QD=2.55;ReadPosRankSum=0.538;SOR=1.609	GT:AD:DP:GQ:PL	0/1:13,3:16:69:69,0,442
NOT_SCAFFOLDED_NGS_utg21022|quiver|pilon	1409	.	T	C	133.77	SnpCluster	AC=1;AF=0.500;AN=2;BaseQRankSum=-0.524;ClippingRankSum=-0.349;DP=20;FS=0.000;MLEAC=1;MLEAF=0.500;MQ=38.21;MQRankSum=-1.309;QD=6.69;ReadPosRankSum=1.397;SOR=0.132	GT:AD:DP:GQ:PL	0/1:15,5:20:99:162,0,1013
NOT_SCAFFOLDED_NGS_utg21022|quiver|pilon	1414	.	C	T	133.77	SnpCluster	AC=1;AF=0.500;AN=2;BaseQRankSum=-1.309;ClippingRankSum=1.309;DP=20;FS=0.000;MLEAC=1;MLEAF=0.500;MQ=38.87;MQRankSum=-1.397;QD=6.69;ReadPosRankSum=1.135;SOR=0.132	GT:AD:DP:GQ:PL	0/1:15,5:20:99:162,0,1073
NOT_SCAFFOLDED_NGS_utg21022|quiver|pilon	1417	.	G	C	130.77	SnpCluster	AC=1;AF=0.500;AN=2;BaseQRankSum=-2.742;ClippingRankSum=0.157;DP=22;FS=0.000;MLEAC=1;MLEAF=0.500;MQ=38.97;MQRankSum=-0.627;QD=5.94;ReadPosRankSum=1.175;SOR=0.105	GT:AD:DP:GQ:PL	0/1:17,5:22:99:159,0,1131
NOT_SCAFFOLDED_NGS_utg21022|quiver|pilon	1418	.	A	C	130.77	SnpCluster	AC=1;AF=0.500;AN=2;BaseQRankSum=0.000;ClippingRankSum=0.313;DP=22;FS=0.000;MLEAC=1;MLEAF=0.500;MQ=38.97;MQRankSum=-0.940;QD=5.94;ReadPosRankSum=1.332;SOR=0.105	GT:AD:DP:GQ:PL	0/1:17,5:22:99:159,0,1131
NOT_SCAFFOLDED_NGS_utg21022|quiver|pilon	1421	.	G	GA	118.73	SnpCluster	AC=1;AF=0.500;AN=2;BaseQRankSum=-1.677;ClippingRankSum=-0.783;DP=23;FS=0.000;MLEAC=1;MLEAF=0.500;MQ=39.02;MQRankSum=-0.857;QD=5.16;ReadPosRankSum=1.081;SOR=0.095	GT:AD:DP:GQ:PL	0/1:18,5:23:99:156,0,1163
NOT_SCAFFOLDED_NGS_utg21022|quiver|pilon	1466	.	A	G	174.77	PASS	AC=1;AF=0.500;AN=2;BaseQRankSum=-1.796;ClippingRankSum=1.421;DP=40;FS=4.717;MLEAC=1;MLEAF=0.500;MQ=40.00;MQRankSum=-0.141;QD=4.37;ReadPosRankSum=0.328;SOR=0.129	GT:AD:DP:GQ:PL	0/1:30,10:40:99:203,0,1064
NOT_SCAFFOLDED_NGS_utg21022|quiver|pilon	8008	.	T	C	58.28	LowCoverage	AC=2;AF=1.00;AN=2;DP=3;FS=0.000;MLEAC=2;MLEAF=1.00;MQ=24.04;QD=19.43;SOR=2.833	GT:AD:DP:GQ:PL	1/1:0,3:3:9:86,9,0
NOT_SCAFFOLDED_NGS_utg21022|quiver|pilon	15022	.	T	A	88.77	PASS	AC=1;AF=0.500;AN=2;BaseQRankSum=0.000;ClippingRankSum=0.550;DP=7;FS=15.441;MLEAC=1;MLEAF=0.500;MQ=34.53;MQRankSum=-1.754;QD=12.68;ReadPosRankSum=0.550;SOR=3.221	GT:AD:DP:GQ:PL	0/1:3,4:7:99:117,0,108
NOT_SCAFFOLDED_NGS_utg21022|quiver|pilon	15217	.	C	T	212.77	PASS	AC=1;AF=0.500;AN=2;BaseQRankSum=1.479;ClippingRankSum=-0.296;DP=19;FS=31.460;MLEAC=1;MLEAF=0.500;MQ=47.07;MQRankSum=-1.395;QD=11.20;ReadPosRankSum=0.887;SOR=4.160	GT:AD:DP:GQ:PL	0/1:12,7:19:99:241,0,364
NOT_SCAFFOLDED_NGS_utg21022|quiver|pilon	16167	.	C	T	304.10	PASS	AC=1;AF=0.500;AN=2;BaseQRankSum=-1.739;ClippingRankSum=1.423;DP=11;FS=0.000;MLEAC=1;MLEAF=0.500;MQ=40.68;MQRankSum=-1.423;QD=27.65;ReadPosRankSum=-0.474;SOR=1.981	GT:AD:DP:GQ:PL	0/1:1,10:11:11:332,0,11
NOT_SCAFFOLDED_NGS_utg21022|quiver|pilon	16336	.	T	C	511.77	PASS	AC=2;AF=1.00;AN=2;DP=12;FS=0.000;MLEAC=2;MLEAF=1.00;MQ=35.89;QD=31.67;SOR=1.445	GT:AD:DP:GQ:PL	1/1:0,12:12:36:540,36,0
NOT_SCAFFOLDED_NGS_utg21022|quiver|pilon	16337	.	G	A	511.77	PASS	AC=2;AF=1.00;AN=2;DP=12;FS=0.000;MLEAC=2;MLEAF=1.00;MQ=35.89;QD=32.78;SOR=1.445	GT:AD:DP:GQ:PL	1/1:0,12:12:36:540,36,0
NOT_SCAFFOLDED_NGS_utg21022|quiver|pilon	16376	.	A	G	431.77	PASS	AC=2;AF=1.00;AN=2;DP=11;FS=0.000;MLEAC=2;MLEAF=1.00;MQ=44.17;QD=26.93;SOR=1.802	GT:AD:DP:GQ:PL	1/1:0,11:11:33:460,33,0
NOT_SCAFFOLDED_NGS_utg21022|quiver|pilon	16387	.	A	G	304.78	PASS	AC=2;AF=1.00;AN=2;DP=8;FS=0.000;MLEAC=2;MLEAF=1.00;MQ=49.49;QD=29.04;SOR=1.863	GT:AD:DP:GQ:PL	1/1:0,8:8:24:333,24,0
NOT_SCAFFOLDED_NGS_utg21022|quiver|pilon	16603	.	T	G	58.74	LowCoverage	AC=2;AF=1.00;AN=2;DP=2;FS=0.000;MLEAC=2;MLEAF=1.00;MQ=38.53;QD=29.37;SOR=2.303	GT:AD:DP:GQ:PL	1/1:0,2:2:6:86,6,0
NOT_SCAFFOLDED_NGS_utg21022|quiver|pilon	23769	.	T	A	184.90	PASS	AC=2;AF=1.00;AN=2;DP=5;FS=0.000;MLEAC=2;MLEAF=1.00;MQ=40.00;QD=27.07;SOR=3.611	GT:AD:DP:GQ:PL	1/1:0,5:5:15:213,15,0
NOT_SCAFFOLDED_NGS_utg6822|quiver|pilon	8394	.	AAT	A	50.73	PASS	AC=1;AF=0.500;AN=2;BaseQRankSum=0.937;ClippingRankSum=-0.550;DP=7;FS=0.000;MLEAC=1;MLEAF=0.500;MQ=60.00;MQRankSum=-0.550;QD=7.25;ReadPosRankSum=0.550;SOR=1.609	GT:AD:DP:GQ:PL	0/1:4,3:7:88:88,0,122
NOT_SCAFFOLDED_NGS_utg6822|quiver|pilon	70471	.	G	A	37.77	LowQD;LowQual	AC=1;AF=0.500;AN=2;BaseQRankSum=-0.367;ClippingRankSum=0.318;DP=37;FS=4.688;MLEAC=1;MLEAF=0.500;MQ=47.26;MQRankSum=-1.932;QD=1.02;ReadPosRankSum=1.541;SOR=1.550	GT:AD:DP:GQ:PL	0/1:33,4:37:66:66,0,2051
NOT_SCAFFOLDED_NGS_utg6822|quiver|pilon	70474	.	T	C	37.77	LowQD;LowQual	AC=1;AF=0.500;AN=2;BaseQRankSum=-1.296;ClippingRankSum=0.611;DP=37;FS=5.013;MLEAC=1;MLEAF=0.500;MQ=46.69;MQRankSum=-2.421;QD=1.02;ReadPosRankSum=1.590;SOR=1.518	GT:AD:DP:GQ:PL	0/1:33,4:37:66:66,0,2051
NOT_SCAFFOLDED_NGS_utg6822|quiver|pilon	98498	.	A	T	31.77	LowQual	AC=1;AF=0.500;AN=2;BaseQRankSum=-1.271;ClippingRankSum=-0.480;DP=10;FS=0.000;MLEAC=1;MLEAF=0.500;MQ=58.67;MQRankSum=-1.733;QD=3.18;ReadPosRankSum=0.898;SOR=0.693	GT:AD:DP:GQ:PL	0/1:8,2:10:60:60,0,670
NOT_SCAFFOLDED_NGS_utg6822|quiver|pilon	98516	.	A	T	31.77	LowQual	AC=1;AF=0.500;AN=2;BaseQRankSum=-1.733;ClippingRankSum=0.480;DP=10;FS=0.000;MLEAC=1;MLEAF=0.500;MQ=58.67;MQRankSum=-1.733;QD=3.18;ReadPosRankSum=-0.898;SOR=0.693	GT:AD:DP:GQ:PL	0/1:8,2:10:60:60,0,620
NOT_SCAFFOLDED_NGS_utg6822|quiver|pilon	103921	.	C	CT	79	PASS	AC=2;AF=1.00;AN=2;DP=5;FS=0.000;MLEAC=2;MLEAF=1.00;MQ=60.00;QD=15.80;SOR=3.258	GT:AD:DP:GQ:PL	1/1:0,4:4:12:116,12,0
NOT_SCAFFOLDED_NGS_utg6507|quiver|pilon	712	.	C	T	282.77	PASS	AC=1;AF=0.500;AN=2;BaseQRankSum=-3.244;ClippingRankSum=0.811;DP=24;FS=3.834;MLEAC=1;MLEAF=0.500;MQ=39.07;MQRankSum=-2.086;QD=11.78;ReadPosRankSum=1.333;SOR=1.100	GT:AD:DP:GQ:PL	0/1:13,11:24:99:311,0,481
NOT_SCAFFOLDED_NGS_utg6507|quiver|pilon	777	.	A	G	200.77	PASS	AC=1;AF=0.500;AN=2;BaseQRankSum=0.951;ClippingRankSum=-0.238;DP=20;FS=2.831;MLEAC=1;MLEAF=0.500;MQ=36.86;MQRankSum=-0.555;QD=10.04;ReadPosRankSum=0.872;SOR=2.247	GT:AD:DP:GQ:PL	0/1:13,7:20:99:229,0,387
NOT_SCAFFOLDED_NGS_utg6507|quiver|pilon	2523	.	G	A	60.77	PASS	AC=1;AF=0.500;AN=2;BaseQRankSum=-0.061;ClippingRankSum=1.152;DP=16;FS=2.769;MLEAC=1;MLEAF=0.500;MQ=36.36;MQRankSum=-2.122;QD=3.80;ReadPosRankSum=0.788;SOR=1.609	GT:AD:DP:GQ:PL	0/1:12,4:16:89:89,0,418
NOT_SCAFFOLDED_NGS_utg6507|quiver|pilon	18679	.	T	TC	50.25	LowCoverage	AC=2;AF=1.00;AN=2;DP=3;FS=0.000;MLEAC=2;MLEAF=1.00;MQ=54.16;QD=16.75;SOR=1.179	GT:AD:DP:GQ:PL	1/1:0,3:3:9:87,9,0
NOT_SCAFFOLDED_NGS_utg6507|quiver|pilon	39825	.	G	GA	79.14	PASS	AC=1;AF=0.500;AN=2;BaseQRankSum=-0.736;ClippingRankSum=0.736;DP=10;FS=4.771;MLEAC=1;MLEAF=0.500;MQ=60.00;MQRankSum=0.736;QD=7.91;ReadPosRankSum=0.736;SOR=1.872	GT:AD:DP:GQ:PL	0/1:1,5:6:10:116,0,10
NOT_SCAFFOLDED_NGS_utg10160|quiver|pilon	441	.	T	C	136.77	PASS	AC=1;AF=0.500;AN=2;BaseQRankSum=0.044;ClippingRankSum=-0.658;DP=19;FS=4.775;MLEAC=1;MLEAF=0.500;MQ=46.12;MQRankSum=-0.307;QD=7.20;ReadPosRankSum=-1.096;SOR=2.066	GT:AD:DP:GQ:PL	0/1:13,6:19:99:165,0,411
NOT_SCAFFOLDED_NGS_utg2306|quiver|pilon	8071	.	AAC	A	104.73	PASS	AC=1;AF=0.500;AN=2;BaseQRankSum=1.055;ClippingRankSum=1.055;DP=27;FS=1.913;MLEAC=1;MLEAF=0.500;MQ=60.00;MQRankSum=-0.955;QD=3.88;ReadPosRankSum=0.251;SOR=0.330	GT:AD:DP:GQ:PL	0/1:13,6:19:99:142,0,320
NOT_SCAFFOLDED_NGS_utg2306|quiver|pilon	17232	.	T	G	55.77	PASS	AC=1;AF=0.500;AN=2;BaseQRankSum=0.934;ClippingRankSum=-1.274;DP=15;FS=0.000;MLEAC=1;MLEAF=0.500;MQ=34.05;MQRankSum=-1.274;QD=3.72;ReadPosRankSum=-1.783;SOR=0.446	GT:AD:DP:GQ:PL	0/1:13,2:15:84:84,0,960
NOT_SCAFFOLDED_NGS_utg2306|quiver|pilon	17242	.	G	A	92.77	PASS	AC=1;AF=0.500;AN=2;BaseQRankSum=0.538;ClippingRankSum=1.480;DP=16;FS=0.000;MLEAC=1;MLEAF=0.500;MQ=34.45;MQRankSum=-0.269;QD=5.80;ReadPosRankSum=-0.673;SOR=0.693	GT:AD:DP:GQ:PL	0/1:13,3:16:99:121,0,956
NOT_SCAFFOLDED_NGS_utg2306|quiver|pilon	17252	.	T	A	95.77	PASS	AC=1;AF=0.500;AN=2;BaseQRankSum=-0.588;ClippingRankSum=0.326;DP=15;FS=2.869;MLEAC=1;MLEAF=0.500;MQ=35.82;MQRankSum=-1.110;QD=6.38;ReadPosRankSum=-0.326;SOR=1.781	GT:AD:DP:GQ:PL	0/1:11,4:15:99:124,0,914
NOT_SCAFFOLDED_NGS_utg2306|quiver|pilon	17276	.	GGCGA	G	166.73	PASS	AC=1;AF=0.500;AN=2;BaseQRankSum=1.290;ClippingRankSum=1.290;DP=22;FS=12.913;MLEAC=1;MLEAF=0.500;MQ=35.78;MQRankSum=-0.627;QD=7.58;ReadPosRankSum=2.452;SOR=3.912	GT:AD:DP:GQ:PL	0/1:16,6:22:99:204,0,781
NOT_SCAFFOLDED_NGS_utg2306|quiver|pilon	17398	.	G	T	76.77	PASS	AC=1;AF=0.500;AN=2;BaseQRankSum=1.356;ClippingRankSum=0.426;DP=24;FS=9.432;MLEAC=1;MLEAF=0.500;MQ=42.52;MQRankSum=-1.665;QD=3.20;ReadPosRankSum=0.426;SOR=3.258	GT:AD:DP:GQ:PL	0/1:20,4:24:99:105,0,1486
NOT_SCAFFOLDED_NGS_utg2306|quiver|pilon	20695	.	AC	A	33.73	LowQD;LowQual	AC=1;AF=0.500;AN=2;BaseQRankSum=-1.536;ClippingRankSum=1.251;DP=54;FS=0.000;MLEAC=1;MLEAF=0.500;MQ=57.36;MQRankSum=-3.659;QD=0.62;ReadPosRankSum=1.701;SOR=1.022	GT:AD:DP:GQ:PL	0/1:46,5:51:71:71,0,2123
NOT_SCAFFOLDED_NGS_utg2306|quiver|pilon	20699	.	G	A	46.77	LowQD;LowQual	AC=1;AF=0.500;AN=2;BaseQRankSum=-1.569;ClippingRankSum=-0.611;DP=52;FS=1.758;MLEAC=1;MLEAF=0.500;MQ=57.26;MQRankSum=-3.650;QD=0.90;ReadPosRankSum=1.965;SOR=0.962	GT:AD:DP:GQ:PL	0/1:44,5:49:75:75,0,2101
NOT_SCAFFOLDED_NGS_utg2306|quiver|pilon	20730	.	G	A	67.77	PASS	AC=1;AF=0.500;AN=2;BaseQRankSum=-1.864;ClippingRankSum=-0.117;DP=45;FS=0.000;MLEAC=1;MLEAF=0.500;MQ=56.82;MQRankSum=-3.612;QD=1.51;ReadPosRankSum=-0.039;SOR=0.723	GT:AD:DP:GQ:PL	0/1:37,5:42:96:96,0,1784
NOT_SCAFFOLDED_NGS_utg2306|quiver|pilon	20731	.	C	T	67.77	LowQD	AC=1;AF=0.500;AN=2;BaseQRankSum=-1.345;ClippingRankSum=-0.322;DP=46;FS=0.000;MLEAC=1;MLEAF=0.500;MQ=56.89;MQRankSum=-3.618;QD=1.47;ReadPosRankSum=-0.133;SOR=0.784	GT:AD:DP:GQ:PL	0/1:38,5:43:96:96,0,1784
NOT_SCAFFOLDED_NGS_utg2306|quiver|pilon	20745	.	T	C	73.77	PASS	AC=1;AF=0.500;AN=2;BaseQRankSum=-2.450;ClippingRankSum=0.259;DP=44;FS=0.000;MLEAC=1;MLEAF=0.500;MQ=56.75;MQRankSum=-3.606;QD=1.68;ReadPosRankSum=-1.892;SOR=0.892	GT:AD:DP:GQ:PL	0/1:36,5:41:99:102,0,1623
NOT_SCAFFOLDED_NGS_utg2306|quiver|pilon	33435	.	T	TC	50.25	LowCoverage	AC=2;AF=1.00;AN=2;DP=3;FS=0.000;MLEAC=2;MLEAF=1.00;MQ=60.00;QD=16.75;SOR=2.833	GT:AD:DP:GQ:PL	1/1:0,3:3:9:87,9,0
NOT_SCAFFOLDED_NGS_utg2306|quiver|pilon	33678	.	T	TG	158.80	PASS	AC=2;AF=1.00;AN=2;DP=6;FS=0.000;MLEAC=2;MLEAF=1.00;MQ=50.41;QD=26.47;SOR=3.912	GT:AD:DP:GQ:PL	1/1:0,6:6:18:196,18,0
NOT_SCAFFOLDED_NGS_utg2306|quiver|pilon	35191	.	C	T	88.77	PASS	AC=1;AF=0.500;AN=2;BaseQRankSum=-0.614;ClippingRankSum=0.142;DP=20;FS=2.754;MLEAC=1;MLEAF=0.500;MQ=41.02;MQRankSum=-1.559;QD=4.44;ReadPosRankSum=2.032;SOR=1.981	GT:AD:DP:GQ:PL	0/1:16,4:20:99:117,0,1299
NOT_SCAFFOLDED_NGS_utg2306|quiver|pilon	35196	.	C	A	85.77	PASS	AC=1;AF=0.500;AN=2;BaseQRankSum=2.341;ClippingRankSum=-2.341;DP=22;FS=2.715;MLEAC=1;MLEAF=0.500;MQ=40.93;MQRankSum=-0.894;QD=3.90;ReadPosRankSum=1.660;SOR=1.721	GT:AD:DP:GQ:PL	0/1:18,4:22:99:114,0,1321
NOT_SCAFFOLDED_NGS_utg2306|quiver|pilon	36273	.	C	T	78.77	PASS	AC=1;AF=0.500;AN=2;BaseQRankSum=-2.450;ClippingRankSum=0.477;DP=30;FS=0.000;MLEAC=1;MLEAF=0.500;MQ=50.72;MQRankSum=-1.368;QD=2.63;ReadPosRankSum=-1.113;SOR=0.602	GT:AD:DP:GQ:PL	0/1:19,6:25:99:107,0,703
NOT_SCAFFOLDED_NGS_utg11801|quiver|pilon	7799	.	T	C	234.10	PASS	AC=1;AF=0.500;AN=2;BaseQRankSum=0.751;ClippingRankSum=-0.751;DP=9;FS=9.542;MLEAC=1;MLEAF=0.500;MQ=32.17;MQRankSum=-0.751;QD=26.01;ReadPosRankSum=-0.751;SOR=4.398	GT:AD:DP:GQ:PL	0/1:1,8:9:11:262,0,11
NOT_SCAFFOLDED_NGS_utg11801|quiver|pilon	7879	.	G	A	59.77	LowQD	AC=1;AF=0.500;AN=2;BaseQRankSum=2.864;ClippingRankSum=-1.193;DP=60;FS=4.803;MLEAC=1;MLEAF=0.500;MQ=40.41;MQRankSum=-2.124;QD=1.00;ReadPosRankSum=1.074;SOR=2.224	GT:AD:DP:GQ:PL	0/1:51,7:58:88:88,0,1426
NOT_SCAFFOLDED_NGS_utg11801|quiver|pilon	7917	.	A	T	881.82	PASS	AC=2;AF=1.00;AN=2;BaseQRankSum=0.387;ClippingRankSum=1.162;DP=29;FS=3.119;MLEAC=2;MLEAF=1.00;MQ=36.23;MQRankSum=-0.043;QD=30.41;ReadPosRankSum=0.215;SOR=0.120	GT:AD:DP:GQ:PL	1/1:2,27:29:19:910,19,0
NOT_SCAFFOLDED_NGS_utg7711|quiver|pilon	36811	.	GGT	G	94.73	PASS	AC=1;AF=0.500;AN=2;BaseQRankSum=-0.851;ClippingRankSum=-1.668;DP=13;FS=2.341;MLEAC=1;MLEAF=0.500;MQ=60.00;MQRankSum=-1.098;QD=7.29;ReadPosRankSum=1.652;SOR=0.250	GT:AD:DP:GQ:PL	0/1:5,5:10:99:132,0,114
NOT_SCAFFOLDED_NGS_utg7711|quiver|pilon	39655	.	T	TA	55.25	LowCoverage	AC=2;AF=1.00;AN=2;DP=3;FS=0.000;MLEAC=2;MLEAF=1.00;MQ=57.16;QD=18.42;SOR=1.179	GT:AD:DP:GQ:PL	1/1:0,3:3:9:92,9,0
NOT_SCAFFOLDED_NGS_utg7711|quiver|pilon	69522	.	T	TC	50.25	PASS	AC=2;AF=1.00;AN=2;DP=5;FS=0.000;MLEAC=2;MLEAF=1.00;MQ=55.74;QD=10.05;SOR=2.833	GT:AD:DP:GQ:PL	1/1:0,3:3:9:87,9,0
NOT_SCAFFOLDED_NGS_utg1058|quiver|pilon	12	.	G	GA	485.73	PASS	AC=2;AF=1.00;AN=2;DP=14;FS=0.000;MLEAC=2;MLEAF=1.00;MQ=59.79;QD=34.70;SOR=2.303	GT:AD:DP:GQ:PL	1/1:0,14:14:42:523,42,0
NOT_SCAFFOLDED_NGS_utg1058|quiver|pilon	7974	.	TATA	T	37.73	LowQual	AC=1;AF=0.500;AN=2;BaseQRankSum=-0.736;ClippingRankSum=0.736;DP=6;FS=0.000;MLEAC=1;MLEAF=0.500;MQ=60.00;MQRankSum=0.736;QD=6.29;ReadPosRankSum=0.736;SOR=1.179	GT:AD:DP:GQ:PL	0/1:1,2:3:32:75,0,32
NOT_SCAFFOLDED_NGS_utg1381|quiver|pilon	61964	.	G	GA	304.73	PASS	AC=1;AF=0.500;AN=2;BaseQRankSum=2.464;ClippingRankSum=-0.099;DP=19;FS=2.345;MLEAC=1;MLEAF=0.500;MQ=40.40;MQRankSum=-1.971;QD=16.04;ReadPosRankSum=-2.957;SOR=1.659	GT:AD:DP:GQ:PL	0/1:5,13:18:99:342,0,99
NOT_SCAFFOLDED_NGS_utg5295|quiver|pilon	71356	.	GGT	G	39.73	LowQD;LowQual	AC=1;AF=0.500;AN=2;BaseQRankSum=1.901;ClippingRankSum=0.708;DP=37;FS=2.093;MLEAC=1;MLEAF=0.500;MQ=60.00;MQRankSum=-0.261;QD=1.07;ReadPosRankSum=0.392;SOR=0.799	GT:AD:DP:GQ:PL	0/1:18,5:23:77:77,0,461
NOT_SCAFFOLDED_NGS_utg5295|quiver|pilon	115926	.	G	C	45.73	LowQD;LowQual	AC=1;AF=0.500;AN=2;BaseQRankSum=-1.398;ClippingRankSum=0.040;DP=60;FS=3.869;MLEAC=1;MLEAF=0.500;MQ=56.78;MQRankSum=-2.703;QD=0.76;ReadPosRankSum=-1.263;SOR=1.639	GT:AD:DP:GQ:PL	0/1:43,10:53:83:83,0,1478
NOT_SCAFFOLDED_NGS_utg5295|quiver|pilon	116249	.	CCA	C	77.73	LowQD	AC=1;AF=0.500;AN=2;BaseQRankSum=0.641;ClippingRankSum=-2.456;DP=52;FS=7.928;MLEAC=1;MLEAF=0.500;MQ=59.24;MQRankSum=0.178;QD=1.49;ReadPosRankSum=-0.531;SOR=2.670	GT:AD:DP:GQ:PL	0/1:33,7:40:99:115,0,1043
NOT_SCAFFOLDED_NGS_utg5295|quiver|pilon	125143	.	T	TC	93	PASS	AC=2;AF=1.00;AN=2;DP=5;FS=0.000;MLEAC=2;MLEAF=1.00;MQ=60.00;QD=18.60;SOR=3.258	GT:AD:DP:GQ:PL	1/1:0,4:4:12:130,12,0
NOT_SCAFFOLDED_NGS_utg5295|quiver|pilon	132490	.	ATG	A	86.73	PASS	AC=1;AF=0.500;AN=2;BaseQRankSum=-1.577;ClippingRankSum=-0.887;DP=20;FS=0.000;MLEAC=1;MLEAF=0.500;MQ=60.00;MQRankSum=0.197;QD=4.34;ReadPosRankSum=0.789;SOR=0.941	GT:AD:DP:GQ:PL	0/1:13,5:18:99:124,0,399
NOT_SCAFFOLDED_NGS_utg5295|quiver|pilon	152860	.	G	GT	41.25	LowQual	AC=2;AF=1.00;AN=2;DP=5;FS=0.000;MLEAC=2;MLEAF=1.00;MQ=60.00;QD=8.25;SOR=1.179	GT:AD:DP:GQ:PL	1/1:0,3:3:9:78,9,0
NOT_SCAFFOLDED_NGS_utg5295|quiver|pilon	167027	.	G	GT	76	LowCoverage	AC=2;AF=1.00;AN=2;DP=4;FS=0.000;MLEAC=2;MLEAF=1.00;MQ=60.00;QD=19.00;SOR=1.609	GT:AD:DP:GQ:PL	1/1:0,4:4:12:113,12,0
NOT_SCAFFOLDED_NGS_utg5295|quiver|pilon	188677	.	AGT	A	34.73	LowQD;LowQual	AC=1;AF=0.500;AN=2;BaseQRankSum=-1.183;ClippingRankSum=1.183;DP=38;FS=0.000;MLEAC=1;MLEAF=0.500;MQ=55.82;MQRankSum=1.380;QD=0.91;ReadPosRankSum=1.586;SOR=0.859	GT:AD:DP:GQ:PL	0/1:13,5:18:72:72,0,258
NOT_SCAFFOLDED_NGS_utg5295|quiver|pilon	218414	.	A	AAAT	48.70	LowCoverage;LowQual	AC=2;AF=1.00;AN=2;DP=4;FS=0.000;MLEAC=2;MLEAF=1.00;MQ=60.00;QD=12.18;SOR=2.303	GT:AD:DP:GQ:PL	1/1:0,2:2:6:85,6,0
NOT_SCAFFOLDED_NGS_utg26637|quiver|pilon	3539	.	G	A	56.74	LowCoverage	AC=2;AF=1.00;AN=2;DP=2;FS=0.000;MLEAC=2;MLEAF=1.00;MQ=37.58;QD=28.37;SOR=2.303	GT:AD:DP:GQ:PL	1/1:0,2:2:6:84,6,0
NOT_SCAFFOLDED_NGS_utg26637|quiver|pilon	3587	.	T	C	52.74	LowCoverage	AC=2;AF=1.00;AN=2;DP=2;FS=0.000;MLEAC=2;MLEAF=1.00;MQ=37.58;QD=26.37;SOR=2.303	GT:AD:DP:GQ:PL	1/1:0,2:2:6:80,6,0
NOT_SCAFFOLDED_NGS_utg26637|quiver|pilon	12883	.	T	TG	79	LowCoverage	AC=2;AF=1.00;AN=2;DP=4;FS=0.000;MLEAC=2;MLEAF=1.00;MQ=44.86;QD=19.75;SOR=1.609	GT:AD:DP:GQ:PL	1/1:0,4:4:12:116,12,0
NOT_SCAFFOLDED_NGS_utg26637|quiver|pilon	20368	.	A	G	46.77	LowQD;LowQual	AC=1;AF=0.500;AN=2;BaseQRankSum=-0.544;ClippingRankSum=0.544;DP=35;FS=1.972;MLEAC=1;MLEAF=0.500;MQ=58.06;MQRankSum=-3.240;QD=1.34;ReadPosRankSum=0.337;SOR=1.154	GT:AD:DP:GQ:PL	0/1:31,4:35:75:75,0,2103
NOT_SCAFFOLDED_NGS_utg26637|quiver|pilon	20379	.	T	G	49.77	LowQual	AC=1;AF=0.500;AN=2;BaseQRankSum=-0.997;ClippingRankSum=-0.028;DP=32;FS=2.127;MLEAC=1;MLEAF=0.500;MQ=57.90;MQRankSum=-3.219;QD=1.56;ReadPosRankSum=0.085;SOR=1.402	GT:AD:DP:GQ:PL	0/1:28,4:32:78:78,0,2041
NOT_SCAFFOLDED_NGS_utg26637|quiver|pilon	20414	.	C	A	43.77	LowQD;LowQual	AC=1;AF=0.500;AN=2;BaseQRankSum=-1.787;ClippingRankSum=0.176;DP=36;FS=2.181;MLEAC=1;MLEAF=0.500;MQ=58.10;MQRankSum=-3.247;QD=1.22;ReadPosRankSum=0.076;SOR=1.609	GT:AD:DP:GQ:PL	0/1:32,4:36:72:72,0,1748
NOT_SCAFFOLDED_NGS_utg26637|quiver|pilon	20415	.	T	C	43.77	LowQD;LowQual	AC=1;AF=0.500;AN=2;BaseQRankSum=-1.737;ClippingRankSum=-0.648;DP=35;FS=2.160;MLEAC=1;MLEAF=0.500;MQ=58.04;MQRankSum=-3.240;QD=1.25;ReadPosRankSum=-0.130;SOR=1.514	GT:AD:DP:GQ:PL	0/1:31,4:35:72:72,0,1748
NOT_SCAFFOLDED_NGS_utg26637|quiver|pilon	26809	.	A	AT	106	PASS	AC=2;AF=1.00;AN=2;DP=5;FS=0.000;MLEAC=2;MLEAF=1.00;MQ=40.00;QD=21.20;SOR=3.258	GT:AD:DP:GQ:PL	1/1:0,4:4:12:143,12,0
NOT_SCAFFOLDED_NGS_utg26637|quiver|pilon	28371	.	T	TC	55.25	LowCoverage	AC=2;AF=1.00;AN=2;DP=3;FS=0.000;MLEAC=2;MLEAF=1.00;MQ=52.16;QD=18.42;SOR=1.179	GT:AD:DP:GQ:PL	1/1:0,3:3:9:92,9,0
NOT_SCAFFOLDED_NGS_utg26637|quiver|pilon	31995	.	G	GT	298.74	PASS	AC=2;AF=1.00;AN=2;DP=10;FS=0.000;MLEAC=2;MLEAF=1.00;MQ=38.90;QD=29.87;SOR=4.804	GT:AD:DP:GQ:PL	1/1:0,10:10:30:336,30,0
NOT_SCAFFOLDED_NGS_utg22057|quiver|pilon	31751	.	T	TG	76	PASS	AC=2;AF=1.00;AN=2;DP=6;FS=0.000;MLEAC=2;MLEAF=1.00;MQ=60.00;QD=12.67;SOR=1.609	GT:AD:DP:GQ:PL	1/1:0,4:4:12:113,12,0
NOT_SCAFFOLDED_NGS_utg22057|quiver|pilon	77644	.	G	GT	37.25	LowCoverage;LowQual	AC=2;AF=1.00;AN=2;DP=4;FS=0.000;MLEAC=2;MLEAF=1.00;MQ=60.00;QD=9.31;SOR=1.179	GT:AD:DP:GQ:PL	1/1:0,3:3:9:74,9,0
NOT_SCAFFOLDED_NGS_utg31915|quiver|pilon	674	.	T	TC	34.71	LowCoverage;LowQual	AC=2;AF=1.00;AN=2;DP=2;FS=0.000;MLEAC=2;MLEAF=1.00;MQ=31.95;QD=17.35;SOR=2.303	GT:AD:DP:GQ:PL	1/1:0,2:2:6:71,6,0
NOT_SCAFFOLDED_NGS_utg31915|quiver|pilon	1967	.	G	A	494.77	PASS	AC=1;AF=0.500;AN=2;BaseQRankSum=-0.916;ClippingRankSum=1.347;DP=26;FS=0.000;MLEAC=1;MLEAF=0.500;MQ=52.08;MQRankSum=-0.269;QD=19.03;ReadPosRankSum=0.323;SOR=0.743	GT:AD:DP:GQ:PL	0/1:9,17:26:99:523,0,290
NOT_SCAFFOLDED_NGS_utg31915|quiver|pilon	2562	.	T	G	378.77	PASS	AC=1;AF=0.500;AN=2;BaseQRankSum=0.746;ClippingRankSum=-0.604;DP=72;FS=4.046;MLEAC=1;MLEAF=0.500;MQ=57.38;MQRankSum=-3.419;QD=5.26;ReadPosRankSum=0.661;SOR=1.329	GT:AD:DP:GQ:PL	0/1:53,16:69:99:407,0,1832
NOT_SCAFFOLDED_NGS_utg31915|quiver|pilon	3518	.	G	A	591.77	PASS	AC=1;AF=0.500;AN=2;BaseQRankSum=0.731;ClippingRankSum=-0.228;DP=74;FS=3.713;MLEAC=1;MLEAF=0.500;MQ=46.98;MQRankSum=0.588;QD=8.00;ReadPosRankSum=-0.767;SOR=0.336	GT:AD:DP:GQ:PL	0/1:53,21:74:99:620,0,1828
NOT_SCAFFOLDED_NGS_utg31915|quiver|pilon	3829	.	T	G	527.77	PASS	AC=1;AF=0.500;AN=2;BaseQRankSum=1.084;ClippingRankSum=1.222;DP=62;FS=5.711;MLEAC=1;MLEAF=0.500;MQ=46.37;MQRankSum=-0.031;QD=8.51;ReadPosRankSum=2.703;SOR=0.799	GT:AD:DP:GQ:PL	0/1:43,19:62:99:556,0,1393
NOT_SCAFFOLDED_NGS_utg31915|quiver|pilon	4016	.	G	A	1261.77	PASS	AC=1;AF=0.500;AN=2;BaseQRankSum=-1.344;ClippingRankSum=-0.614;DP=59;FS=5.468;MLEAC=1;MLEAF=0.500;MQ=49.44;MQRankSum=0.427;QD=21.39;ReadPosRankSum=-0.194;SOR=1.088	GT:AD:DP:GQ:PL	0/1:23,36:59:99:1290,0,786
NOT_SCAFFOLDED_NGS_utg31653|quiver|pilon	389	.	G	GC	34.71	LowCoverage;LowQual	AC=2;AF=1.00;AN=2;DP=2;FS=0.000;MLEAC=2;MLEAF=1.00;MQ=40.00;QD=17.35;SOR=2.303	GT:AD:DP:GQ:PL	1/1:0,2:2:6:71,6,0
NOT_SCAFFOLDED_NGS_utg8555|quiver|pilon	21664	.	T	TG	121.87	PASS	AC=2;AF=1.00;AN=2;DP=6;FS=0.000;MLEAC=2;MLEAF=1.00;MQ=60.00;QD=20.31;SOR=1.022	GT:AD:DP:GQ:PL	1/1:0,5:5:15:159,15,0
NOT_SCAFFOLDED_NGS_utg6245|quiver|pilon	23362	.	GTC	G	162.75	PASS	AC=2;AF=1.00;AN=2;DP=21;FS=0.000;MLEAC=2;MLEAF=1.00;MQ=56.67;QD=7.75;SOR=2.833	GT:AD:DP:GQ:PL	1/1:0,8:8:24:200,24,0
NOT_SCAFFOLDED_NGS_utg6245|quiver|pilon	23430	.	GAA	G	35.73	LowQD;LowQual	AC=1;AF=0.500;AN=2;BaseQRankSum=-0.664;ClippingRankSum=-0.601;DP=31;FS=13.752;MLEAC=1;MLEAF=0.500;MQ=56.05;MQRankSum=-3.194;QD=1.15;ReadPosRankSum=-1.740;SOR=3.238	GT:AD:DP:GQ:PL	0/1:25,4:29:73:73,0,1028
NOT_SCAFFOLDED_NGS_utg6245|quiver|pilon	32564	.	T	TG	33.82	LowQual	AC=1;AF=0.500;AN=2;BaseQRankSum=-0.727;ClippingRankSum=-0.727;DP=8;FS=0.000;MLEAC=1;MLEAF=0.500;MQ=61.34;MQRankSum=0.727;QD=4.23;ReadPosRankSum=-0.727;SOR=0.446	GT:AD:DP:GQ:PL	0/1:1,3:4:17:71,0,17
NOT_SCAFFOLDED_NGS_utg27146|quiver|pilon	1993	.	TAGAGAGAAAAAGAGAG	T	145.73	PASS	AC=1;AF=0.500;AN=2;BaseQRankSum=-0.676;ClippingRankSum=0.676;DP=20;FS=0.000;MLEAC=1;MLEAF=0.500;MQ=57.09;MQRankSum=-0.336;QD=7.29;ReadPosRankSum=-1.159;SOR=0.693	GT:AD:DP:GQ:PL	0/1:5,5:10:99:183,0,260
NOT_SCAFFOLDED_NGS_utg27146|quiver|pilon	2019	.	G	A	153.77	PASS	AC=1;AF=0.500;AN=2;BaseQRankSum=-0.851;ClippingRankSum=0.336;DP=15;FS=0.000;MLEAC=1;MLEAF=0.500;MQ=56.08;MQRankSum=0.336;QD=10.25;ReadPosRankSum=0.361;SOR=0.693	GT:AD:DP:GQ:PL	0/1:5,5:10:99:182,0,261
NOT_SCAFFOLDED_NGS_utg27146|quiver|pilon	8818	.	A	G	76.77	PASS	AC=1;AF=0.500;AN=2;BaseQRankSum=0.296;ClippingRankSum=0.296;DP=10;FS=0.000;MLEAC=1;MLEAF=0.500;MQ=40.00;MQRankSum=-0.731;QD=7.68;ReadPosRankSum=0.296;SOR=0.223	GT:AD:DP:GQ:PL	0/1:7,3:10:99:105,0,258
NOT_SCAFFOLDED_NGS_utg27146|quiver|pilon	8833	.	A	G	76.77	PASS	AC=1;AF=0.500;AN=2;BaseQRankSum=-0.296;ClippingRankSum=-0.895;DP=10;FS=0.000;MLEAC=1;MLEAF=0.500;MQ=40.00;MQRankSum=0.296;QD=7.68;ReadPosRankSum=0.296;SOR=0.223	GT:AD:DP:GQ:PL	0/1:7,3:10:99:105,0,281
NOT_SCAFFOLDED_NGS_utg33579|quiver|pilon	5487	.	A	G	66.77	PASS	AC=1;AF=0.500;AN=2;BaseQRankSum=-1.699;ClippingRankSum=-0.566;DP=16;FS=0.000;MLEAC=1;MLEAF=0.500;MQ=53.74;MQRankSum=-3.172;QD=4.17;ReadPosRankSum=2.379;SOR=0.527	GT:AD:DP:GQ:PL	0/1:11,5:16:95:95,0,380
NOT_SCAFFOLDED_NGS_utg33579|quiver|pilon	5836	.	C	T	121.77	PASS	AC=1;AF=0.500;AN=2;BaseQRankSum=2.272;ClippingRankSum=-0.783;DP=22;FS=8.704;MLEAC=1;MLEAF=0.500;MQ=52.71;MQRankSum=-2.585;QD=5.53;ReadPosRankSum=-2.664;SOR=2.998	GT:AD:DP:GQ:PL	0/1:17,5:22:99:150,0,557
NOT_SCAFFOLDED_NGS_utg33579|quiver|pilon	5874	.	C	T	492.77	PASS	AC=1;AF=0.500;AN=2;BaseQRankSum=3.016;ClippingRankSum=0.747;DP=38;FS=26.508;MLEAC=1;MLEAF=0.500;MQ=45.52;MQRankSum=-3.524;QD=12.97;ReadPosRankSum=2.150;SOR=5.390	GT:AD:DP:GQ:PL	0/1:23,15:38:99:521,0,694
NOT_SCAFFOLDED_NGS_utg33579|quiver|pilon	5933	.	T	C	535.77	PASS	AC=1;AF=0.500;AN=2;BaseQRankSum=-2.823;ClippingRankSum=-0.718;DP=53;FS=2.494;MLEAC=1;MLEAF=0.500;MQ=47.08;MQRankSum=1.789;QD=10.11;ReadPosRankSum=1.809;SOR=0.381	GT:AD:DP:GQ:PL	0/1:30,21:51:99:564,0,1061
NOT_SCAFFOLDED_NGS_utg33579|quiver|pilon	6061	.	T	C	239.77	PASS	AC=1;AF=0.500;AN=2;BaseQRankSum=0.512;ClippingRankSum=-0.610;DP=29;FS=10.335;MLEAC=1;MLEAF=0.500;MQ=39.06;MQRankSum=0.756;QD=8.27;ReadPosRankSum=1.293;SOR=2.824	GT:AD:DP:GQ:PL	0/1:21,8:29:99:268,0,1576
NOT_SCAFFOLDED_NGS_utg33579|quiver|pilon	6073	.	G	A	222.77	PASS	AC=1;AF=0.500;AN=2;BaseQRankSum=-0.670;ClippingRankSum=-1.928;DP=34;FS=6.431;MLEAC=1;MLEAF=0.500;MQ=39.20;MQRankSum=0.670;QD=6.55;ReadPosRankSum=0.832;SOR=2.041	GT:AD:DP:GQ:PL	0/1:26,8:34:99:251,0,1714
NOT_SCAFFOLDED_NGS_utg33579|quiver|pilon	7431	.	C	T	151.77	PASS	AC=1;AF=0.500;AN=2;BaseQRankSum=1.164;ClippingRankSum=1.408;DP=15;FS=0.000;MLEAC=1;MLEAF=0.500;MQ=44.96;MQRankSum=-1.164;QD=10.12;ReadPosRankSum=1.776;SOR=1.022	GT:AD:DP:GQ:PL	0/1:10,5:15:99:180,0,380
NOT_SCAFFOLDED_NGS_utg33579|quiver|pilon	7450	.	C	A	145.77	SnpCluster	AC=1;AF=0.500;AN=2;BaseQRankSum=0.680;ClippingRankSum=0.340;DP=16;FS=0.000;MLEAC=1;MLEAF=0.500;MQ=48.68;MQRankSum=-2.039;QD=9.11;ReadPosRankSum=2.152;SOR=0.836	GT:AD:DP:GQ:PL	0/1:11,5:16:99:174,0,489
NOT_SCAFFOLDED_NGS_utg33579|quiver|pilon	7451	.	A	G	145.77	SnpCluster	AC=1;AF=0.500;AN=2;BaseQRankSum=1.423;ClippingRankSum=0.264;DP=17;FS=0.000;MLEAC=1;MLEAF=0.500;MQ=49.42;MQRankSum=-1.950;QD=8.57;ReadPosRankSum=2.266;SOR=1.022	GT:AD:DP:GQ:PL	0/1:12,5:17:99:174,0,489
NOT_SCAFFOLDED_NGS_utg33579|quiver|pilon	7455	.	G	T	142.77	SnpCluster	AC=1;AF=0.500;AN=2;BaseQRankSum=-0.493;ClippingRankSum=0.986;DP=18;FS=0.000;MLEAC=1;MLEAF=0.500;MQ=50.06;MQRankSum=-2.464;QD=7.93;ReadPosRankSum=2.169;SOR=0.934	GT:AD:DP:GQ:PL	0/1:13,5:18:99:171,0,530
NOT_SCAFFOLDED_NGS_utg33579|quiver|pilon	8147	.	A	T	40.77	LowQual	AC=1;AF=0.500;AN=2;BaseQRankSum=-1.739;ClippingRankSum=0.580;DP=17;FS=4.708;MLEAC=1;MLEAF=0.500;MQ=54.32;MQRankSum=-3.004;QD=2.40;ReadPosRankSum=2.055;SOR=1.981	GT:AD:DP:GQ:PL	0/1:12,5:17:69:69,0,352
NOT_SCAFFOLDED_NGS_utg33579|quiver|pilon	9502	.	G	A	739.77	PASS	AC=1;AF=0.500;AN=2;BaseQRankSum=0.466;ClippingRankSum=0.214;DP=42;FS=13.118;MLEAC=1;MLEAF=0.500;MQ=40.59;MQRankSum=-1.070;QD=17.61;ReadPosRankSum=0.164;SOR=2.737	GT:AD:DP:GQ:PL	0/1:20,22:42:99:768,0,671
NOT_SCAFFOLDED_NGS_utg33579|quiver|pilon	9597	.	TGAGGCA	T	295.73	PASS	AC=1;AF=0.500;AN=2;BaseQRankSum=-0.849;ClippingRankSum=-0.499;DP=78;FS=9.712;MLEAC=1;MLEAF=0.500;MQ=46.01;MQRankSum=-1.374;QD=3.79;ReadPosRankSum=0.394;SOR=1.937	GT:AD:DP:GQ:PL	0/1:51,12:63:99:333,0,3698
NOT_SCAFFOLDED_NGS_utg33579|quiver|pilon	11380	.	T	TA	60.25	LowCoverage	AC=2;AF=1.00;AN=2;DP=3;FS=0.000;MLEAC=2;MLEAF=1.00;MQ=56.57;QD=20.08;SOR=1.179	GT:AD:DP:GQ:PL	1/1:0,3:3:9:97,9,0
NOT_SCAFFOLDED_NGS_utg33579|quiver|pilon	13394	.	G	GA	70.25	PASS	AC=2;AF=1.00;AN=2;DP=5;FS=0.000;MLEAC=2;MLEAF=1.00;MQ=40.00;QD=14.05;SOR=2.833	GT:AD:DP:GQ:PL	1/1:0,3:3:9:107,9,0
NOT_SCAFFOLDED_NGS_utg33579|quiver|pilon	14885	.	A	AG	30.71	LowCoverage;LowQual	AC=2;AF=1.00;AN=2;DP=2;FS=0.000;MLEAC=2;MLEAF=1.00;MQ=35.36;QD=15.35;SOR=2.303	GT:AD:DP:GQ:PL	1/1:0,2:2:6:67,6,0
NOT_SCAFFOLDED_NGS_utg33579|quiver|pilon	14970	.	A	AT	113	LowCoverage	AC=2;AF=1.00;AN=2;DP=4;FS=0.000;MLEAC=2;MLEAF=1.00;MQ=53.50;QD=28.25;SOR=1.609	GT:AD:DP:GQ:PL	1/1:0,4:4:12:150,12,0
NOT_SCAFFOLDED_NGS_utg33579|quiver|pilon	17235	.	T	A	1052.77	PASS	AC=1;AF=0.500;AN=2;BaseQRankSum=-3.502;ClippingRankSum=-0.138;DP=78;FS=3.046;MLEAC=1;MLEAF=0.500;MQ=52.85;MQRankSum=-0.821;QD=13.50;ReadPosRankSum=0.331;SOR=0.592	GT:AD:DP:GQ:PL	0/1:37,40:77:99:1081,0,1244
NOT_SCAFFOLDED_NGS_utg33579|quiver|pilon	17391	.	T	A	690.77	PASS	AC=1;AF=0.500;AN=2;BaseQRankSum=-0.602;ClippingRankSum=-0.511;DP=45;FS=1.154;MLEAC=1;MLEAF=0.500;MQ=50.77;MQRankSum=-0.647;QD=15.35;ReadPosRankSum=1.283;SOR=0.982	GT:AD:DP:GQ:PL	0/1:23,22:45:99:719,0,768
NOT_SCAFFOLDED_NGS_utg33579|quiver|pilon	17550	.	T	C	70.77	PASS	AC=1;AF=0.500;AN=2;BaseQRankSum=-0.322;ClippingRankSum=0.956;DP=8;FS=8.451;MLEAC=1;MLEAF=0.500;MQ=39.88;MQRankSum=0.956;QD=8.85;ReadPosRankSum=1.517;SOR=2.783	GT:AD:DP:GQ:PL	0/1:5,3:8:99:99,0,188
NOT_SCAFFOLDED_NGS_utg33579|quiver|pilon	19152	.	CAGAG	C	37.73	LowQual	AC=1;AF=0.500;AN=2;BaseQRankSum=-0.847;ClippingRankSum=-0.953;DP=21;FS=2.702;MLEAC=1;MLEAF=0.500;MQ=52.79;MQRankSum=-2.752;QD=1.80;ReadPosRankSum=1.376;SOR=0.952	GT:AD:DP:GQ:PL	0/1:17,3:20:75:75,0,984
NOT_SCAFFOLDED_NGS_utg23146|quiver|pilon	1808	.	C	T	62.74	LowCoverage	AC=2;AF=1.00;AN=2;DP=2;FS=0.000;MLEAC=2;MLEAF=1.00;MQ=40.00;QD=31.37;SOR=2.303	GT:AD:DP:GQ:PL	1/1:0,2:2:6:90,6,0
NOT_SCAFFOLDED_NGS_utg23146|quiver|pilon	1819	.	G	GT	53.70	LowCoverage	AC=2;AF=1.00;AN=2;DP=2;FS=0.000;MLEAC=2;MLEAF=1.00;MQ=40.00;QD=26.85;SOR=2.303	GT:AD:DP:GQ:PL	1/1:0,2:2:6:90,6,0
NOT_SCAFFOLDED_NGS_utg23146|quiver|pilon	4589	.	A	T	107.28	LowCoverage	AC=2;AF=1.00;AN=2;DP=4;FS=0.000;MLEAC=2;MLEAF=1.00;MQ=35.86;QD=26.82;SOR=1.179	GT:AD:DP:GQ:PL	1/1:0,3:3:9:135,9,0
NOT_SCAFFOLDED_NGS_utg23146|quiver|pilon	4598	.	C	T	107.28	LowCoverage	AC=2;AF=1.00;AN=2;DP=4;FS=0.000;MLEAC=2;MLEAF=1.00;MQ=35.86;QD=26.82;SOR=1.179	GT:AD:DP:GQ:PL	1/1:0,3:3:9:135,9,0
NOT_SCAFFOLDED_NGS_utg23146|quiver|pilon	4721	.	C	A	62.74	LowCoverage	AC=2;AF=1.00;AN=2;DP=2;FS=0.000;MLEAC=2;MLEAF=1.00;MQ=48.66;QD=31.37;SOR=2.303	GT:AD:DP:GQ:PL	1/1:0,2:2:6:90,6,0
NOT_SCAFFOLDED_NGS_utg23146|quiver|pilon	4732	.	G	T	106.28	LowCoverage	AC=2;AF=1.00;AN=2;DP=3;FS=0.000;MLEAC=2;MLEAF=1.00;MQ=45.96;QD=30.10;SOR=1.179	GT:AD:DP:GQ:PL	1/1:0,3:3:9:134,9,0
NOT_SCAFFOLDED_NGS_utg23146|quiver|pilon	5730	.	A	G	169.77	PASS	AC=1;AF=0.500;AN=2;BaseQRankSum=-0.648;ClippingRankSum=-1.473;DP=15;FS=3.136;MLEAC=1;MLEAF=0.500;MQ=37.49;MQRankSum=-0.530;QD=11.32;ReadPosRankSum=0.059;SOR=2.066	GT:AD:DP:GQ:PL	0/1:9,6:15:99:198,0,319
NOT_SCAFFOLDED_NGS_utg23146|quiver|pilon	5771	.	A	T	133.77	PASS	AC=1;AF=0.500;AN=2;BaseQRankSum=0.000;ClippingRankSum=0.533;DP=14;FS=2.963;MLEAC=1;MLEAF=0.500;MQ=38.10;MQRankSum=-0.800;QD=9.55;ReadPosRankSum=-0.667;SOR=0.084	GT:AD:DP:GQ:PL	0/1:9,5:14:99:162,0,313
NOT_SCAFFOLDED_NGS_utg23146|quiver|pilon	5819	.	G	A	371.77	PASS	AC=1;AF=0.500;AN=2;BaseQRankSum=0.126;ClippingRankSum=-0.198;DP=34;FS=1.464;MLEAC=1;MLEAF=0.500;MQ=39.00;MQRankSum=0.523;QD=10.93;ReadPosRankSum=2.505;SOR=0.438	GT:AD:DP:GQ:PL	0/1:22,12:34:99:400,0,822
NOT_SCAFFOLDED_NGS_utg23146|quiver|pilon	5888	.	C	T	231.77	PASS	AC=1;AF=0.500;AN=2;BaseQRankSum=2.735;ClippingRankSum=-1.620;DP=27;FS=1.576;MLEAC=1;MLEAF=0.500;MQ=38.81;MQRankSum=0.823;QD=8.58;ReadPosRankSum=1.460;SOR=1.051	GT:AD:DP:GQ:PL	0/1:19,8:27:99:260,0,617
NOT_SCAFFOLDED_NGS_utg23146|quiver|pilon	5900	.	G	A	202.77	PASS	AC=1;AF=0.500;AN=2;BaseQRankSum=2.441;ClippingRankSum=0.159;DP=28;FS=0.000;MLEAC=1;MLEAF=0.500;MQ=39.00;MQRankSum=0.371;QD=7.24;ReadPosRankSum=1.326;SOR=0.569	GT:AD:DP:GQ:PL	0/1:21,7:28:99:231,0,852
NOT_SCAFFOLDED_NGS_utg23146|quiver|pilon	5903	.	G	T	205.77	PASS	AC=1;AF=0.500;AN=2;BaseQRankSum=1.785;ClippingRankSum=-0.151;DP=25;FS=0.000;MLEAC=1;MLEAF=0.500;MQ=38.87;MQRankSum=0.151;QD=8.23;ReadPosRankSum=0.454;SOR=0.770	GT:AD:DP:GQ:PL	0/1:18,7:25:99:234,0,815
NOT_SCAFFOLDED_NGS_utg23146|quiver|pilon	5952	.	G	T	249.77	PASS	AC=1;AF=0.500;AN=2;BaseQRankSum=0.921;ClippingRankSum=1.331;DP=22;FS=0.000;MLEAC=1;MLEAF=0.500;MQ=39.24;MQRankSum=-1.058;QD=11.35;ReadPosRankSum=-0.375;SOR=0.307	GT:AD:DP:GQ:PL	0/1:14,8:22:99:278,0,517
NOT_SCAFFOLDED_NGS_utg23146|quiver|pilon	6011	.	G	C	109.77	PASS	AC=1;AF=0.500;AN=2;BaseQRankSum=-0.633;ClippingRankSum=0.365;DP=10;FS=0.000;MLEAC=1;MLEAF=0.500;MQ=38.31;MQRankSum=-1.133;QD=10.98;ReadPosRankSum=1.568;SOR=0.412	GT:AD:DP:GQ:PL	0/1:6,4:10:99:138,0,220
NOT_SCAFFOLDED_NGS_utg23146|quiver|pilon	6093	.	G	C	155.78	PASS	AC=1;AF=0.500;AN=2;BaseQRankSum=-0.736;ClippingRankSum=-0.736;DP=6;FS=7.782;MLEAC=1;MLEAF=0.500;MQ=39.52;MQRankSum=-0.736;QD=25.96;ReadPosRankSum=0.736;SOR=3.590	GT:AD:DP:GQ:PL	0/1:1,5:6:26:184,0,26
NOT_SCAFFOLDED_NGS_utg23146|quiver|pilon	6112	.	A	T	274.78	PASS	AC=2;AF=1.00;AN=2;DP=8;FS=0.000;MLEAC=2;MLEAF=1.00;MQ=40.33;QD=34.35;SOR=2.833	GT:AD:DP:GQ:PL	1/1:0,8:8:24:303,24,0
NOT_SCAFFOLDED_NGS_utg23146|quiver|pilon	6129	.	C	T	362.77	PASS	AC=2;AF=1.00;AN=2;DP=10;FS=0.000;MLEAC=2;MLEAF=1.00;MQ=44.96;QD=25.57;SOR=3.258	GT:AD:DP:GQ:PL	1/1:0,10:10:30:391,30,0
NOT_SCAFFOLDED_NGS_utg23146|quiver|pilon	6304	.	G	A	424.77	PASS	AC=1;AF=0.500;AN=2;BaseQRankSum=-2.236;ClippingRankSum=-1.359;DP=19;FS=19.651;MLEAC=1;MLEAF=0.500;MQ=50.31;MQRankSum=2.938;QD=22.36;ReadPosRankSum=-0.044;SOR=1.391	GT:AD:DP:GQ:PL	0/1:6,13:19:99:453,0,178
NOT_SCAFFOLDED_NGS_utg23146|quiver|pilon	6340	.	G	T	252.77	PASS	AC=1;AF=0.500;AN=2;BaseQRankSum=0.177;ClippingRankSum=-0.353;DP=18;FS=18.176;MLEAC=1;MLEAF=0.500;MQ=46.39;MQRankSum=3.179;QD=14.04;ReadPosRankSum=-1.854;SOR=1.969	GT:AD:DP:GQ:PL	0/1:9,9:18:99:281,0,266
NOT_SCAFFOLDED_NGS_utg23146|quiver|pilon	6381	.	C	G	393.53	PASS	AC=1;AF=0.500;AN=2;BaseQRankSum=0.935;ClippingRankSum=-1.203;DP=13;FS=3.358;MLEAC=1;MLEAF=0.500;MQ=39.81;MQRankSum=-0.401;QD=30.27;ReadPosRankSum=0.401;SOR=0.707	GT:AD:DP:GQ:PL	0/1:1,12:13:3:420,0,3
NOT_SCAFFOLDED_NGS_utg23146|quiver|pilon	6591	.	CA	C	858.73	PASS	AC=2;AF=1.00;AN=2;DP=29;FS=0.000;MLEAC=2;MLEAF=1.00;MQ=59.71;QD=29.61;SOR=1.220	GT:AD:DP:GQ:PL	1/1:0,26:26:78:896,78,0
NOT_SCAFFOLDED_NGS_utg23146|quiver|pilon	6658	.	A	T	129.77	PASS	AC=1;AF=0.500;AN=2;BaseQRankSum=-1.215;ClippingRankSum=-0.669;DP=45;FS=0.000;MLEAC=1;MLEAF=0.500;MQ=54.51;MQRankSum=-4.655;QD=2.88;ReadPosRankSum=-0.369;SOR=0.544	GT:AD:DP:GQ:PL	0/1:35,10:45:99:158,0,1233
NOT_SCAFFOLDED_NGS_utg23146|quiver|pilon	6676	.	A	G	194.77	PASS	AC=1;AF=0.500;AN=2;BaseQRankSum=-0.481;ClippingRankSum=-0.507;DP=47;FS=3.042;MLEAC=1;MLEAF=0.500;MQ=51.05;MQRankSum=-3.990;QD=4.14;ReadPosRankSum=1.625;SOR=0.330	GT:AD:DP:GQ:PL	0/1:37,10:47:99:223,0,1361
NOT_SCAFFOLDED_NGS_utg23146|quiver|pilon	6734	.	A	G	111.77	PASS	AC=1;AF=0.500;AN=2;BaseQRankSum=1.049;ClippingRankSum=0.823;DP=58;FS=0.000;MLEAC=1;MLEAF=0.500;MQ=41.76;MQRankSum=-1.951;QD=1.93;ReadPosRankSum=-0.733;SOR=0.639	GT:AD:DP:GQ:PL	0/1:50,8:58:99:140,0,1810
NOT_SCAFFOLDED_NGS_utg23146|quiver|pilon	6890	.	T	C	350.77	PASS	AC=1;AF=0.500;AN=2;BaseQRankSum=0.639;ClippingRankSum=0.669;DP=67;FS=1.103;MLEAC=1;MLEAF=0.500;MQ=58.30;MQRankSum=-5.287;QD=5.24;ReadPosRankSum=-0.730;SOR=0.755	GT:AD:DP:GQ:PL	0/1:52,15:67:99:379,0,1892
NOT_SCAFFOLDED_NGS_utg23146|quiver|pilon	6919	.	T	G	95.77	PASS	AC=1;AF=0.500;AN=2;BaseQRankSum=0.438;ClippingRankSum=0.515;DP=54;FS=9.329;MLEAC=1;MLEAF=0.500;MQ=58.11;MQRankSum=-4.249;QD=1.77;ReadPosRankSum=-0.953;SOR=2.509	GT:AD:DP:GQ:PL	0/1:47,7:54:99:124,0,1682
NOT_SCAFFOLDED_NGS_utg23146|quiver|pilon	6966	.	CAAA	C,CAA	1965.73	PASS	AC=1,1;AF=0.500,0.500;AN=2;DP=74;FS=0.000;MLEAC=1,1;MLEAF=0.500,0.500;MQ=53.57;QD=26.56;SOR=0.906	GT:AD:DP:GQ:PL	1/2:0,12,48:60:99:2003,1651,2344,474,0,329
NOT_SCAFFOLDED_NGS_utg23146|quiver|pilon	7033	.	C	G	191.77	PASS	AC=1;AF=0.500;AN=2;BaseQRankSum=0.751;ClippingRankSum=-0.031;DP=61;FS=19.245;MLEAC=1;MLEAF=0.500;MQ=49.62;MQRankSum=-2.378;QD=3.14;ReadPosRankSum=1.554;SOR=3.240	GT:AD:DP:GQ:PL	0/1:48,10:58:99:220,0,1730
NOT_SCAFFOLDED_NGS_utg23146|quiver|pilon	7870	.	G	C	122.77	PASS	AC=1;AF=0.500;AN=2;BaseQRankSum=-0.167;ClippingRankSum=-0.700;DP=24;FS=0.000;MLEAC=1;MLEAF=0.500;MQ=49.18;MQRankSum=0.367;QD=5.12;ReadPosRankSum=0.967;SOR=0.693	GT:AD:DP:GQ:PL	0/1:18,6:24:99:151,0,607
NOT_SCAFFOLDED_NGS_utg23146|quiver|pilon	7918	.	G	C	205.98	PASS	AC=1;AF=0.500;AN=2;BaseQRankSum=0.747;ClippingRankSum=0.747;DP=8;FS=0.000;MLEAC=1;MLEAF=0.500;MQ=36.19;MQRankSum=0.747;QD=25.75;ReadPosRankSum=-0.747;SOR=0.595	GT:AD:DP:GQ:PL	0/1:1,7:8:13:234,0,13
NOT_SCAFFOLDED_NGS_utg23146|quiver|pilon	8039	.	C	A	268.77	PASS	AC=1;AF=0.500;AN=2;BaseQRankSum=-0.702;ClippingRankSum=-1.280;DP=19;FS=2.629;MLEAC=1;MLEAF=0.500;MQ=39.58;MQRankSum=-0.784;QD=14.15;ReadPosRankSum=1.115;SOR=0.165	GT:AD:DP:GQ:PL	0/1:11,8:19:99:297,0,428
NOT_SCAFFOLDED_NGS_utg23146|quiver|pilon	8052	.	C	T	234.77	PASS	AC=1;AF=0.500;AN=2;BaseQRankSum=-0.295;ClippingRankSum=1.002;DP=15;FS=3.979;MLEAC=1;MLEAF=0.500;MQ=39.46;MQRankSum=0.295;QD=15.65;ReadPosRankSum=0.766;SOR=0.086	GT:AD:DP:GQ:PL	0/1:9,6:15:99:263,0,357
NOT_SCAFFOLDED_NGS_utg23146|quiver|pilon	8086	.	G	C	592.77	PASS	AC=1;AF=0.500;AN=2;BaseQRankSum=-0.139;ClippingRankSum=-0.693;DP=25;FS=0.000;MLEAC=1;MLEAF=0.500;MQ=43.81;MQRankSum=-0.915;QD=23.71;ReadPosRankSum=-0.416;SOR=1.179	GT:AD:DP:GQ:PL	0/1:10,15:25:99:621,0,364
NOT_SCAFFOLDED_NGS_utg23146|quiver|pilon	8102	.	C	G	909.77	PASS	AC=1;AF=0.500;AN=2;BaseQRankSum=1.850;ClippingRankSum=1.117;DP=35;FS=1.421;MLEAC=1;MLEAF=0.500;MQ=48.16;MQRankSum=-0.883;QD=25.99;ReadPosRankSum=0.683;SOR=1.179	GT:AD:DP:GQ:PL	0/1:15,20:35:99:938,0,558
NOT_SCAFFOLDED_NGS_utg23146|quiver|pilon	8110	.	G	A	828.77	PASS	AC=1;AF=0.500;AN=2;BaseQRankSum=-1.603;ClippingRankSum=0.276;DP=33;FS=0.000;MLEAC=1;MLEAF=0.500;MQ=49.84;MQRankSum=-1.308;QD=25.11;ReadPosRankSum=-0.276;SOR=0.955	GT:AD:DP:GQ:PL	0/1:13,20:33:99:857,0,522
NOT_SCAFFOLDED_NGS_utg23146|quiver|pilon	8139	.	C	T	445.77	PASS	AC=1;AF=0.500;AN=2;BaseQRankSum=-0.574;ClippingRankSum=0.878;DP=46;FS=0.000;MLEAC=1;MLEAF=0.500;MQ=53.73;MQRankSum=0.808;QD=9.69;ReadPosRankSum=-0.480;SOR=0.804	GT:AD:DP:GQ:PL	0/1:28,17:45:99:474,0,915
NOT_SCAFFOLDED_NGS_utg23146|quiver|pilon	8194	.	A	G	451.77	PASS	AC=1;AF=0.500;AN=2;BaseQRankSum=1.276;ClippingRankSum=-0.557;DP=57;FS=1.180;MLEAC=1;MLEAF=0.500;MQ=59.65;MQRankSum=-1.276;QD=7.93;ReadPosRankSum=0.822;SOR=0.461	GT:AD:DP:GQ:PL	0/1:40,15:55:99:480,0,1361
NOT_SCAFFOLDED_NGS_utg23146|quiver|pilon	8257	.	C	A	327.77	PASS	AC=1;AF=0.500;AN=2;BaseQRankSum=0.618;ClippingRankSum=-0.043;DP=45;FS=0.000;MLEAC=1;MLEAF=0.500;MQ=58.88;MQRankSum=-1.136;QD=7.28;ReadPosRankSum=1.653;SOR=0.638	GT:AD:DP:GQ:PL	0/1:33,10:43:99:356,0,1350
NOT_SCAFFOLDED_NGS_utg23146|quiver|pilon	8264	.	A	G	324.77	PASS	AC=1;AF=0.500;AN=2;BaseQRankSum=1.739;ClippingRankSum=-0.158;DP=44;FS=0.000;MLEAC=1;MLEAF=0.500;MQ=57.52;MQRankSum=-1.164;QD=7.38;ReadPosRankSum=2.199;SOR=0.638	GT:AD:DP:GQ:PL	0/1:33,10:43:99:353,0,1393
NOT_SCAFFOLDED_NGS_utg23146|quiver|pilon	8283	.	C	T	957.77	PASS	AC=1;AF=0.500;AN=2;BaseQRankSum=0.566;ClippingRankSum=0.310;DP=35;FS=5.780;MLEAC=1;MLEAF=0.500;MQ=55.34;MQRankSum=3.159;QD=27.36;ReadPosRankSum=0.639;SOR=0.595	GT:AD:DP:GQ:PL	0/1:10,25:35:99:986,0,387
NOT_SCAFFOLDED_NGS_utg23146|quiver|pilon	8293	.	T	G	841.77	PASS	AC=1;AF=0.500;AN=2;BaseQRankSum=0.935;ClippingRankSum=-1.319;DP=28;FS=6.262;MLEAC=1;MLEAF=0.500;MQ=53.44;MQRankSum=2.661;QD=30.06;ReadPosRankSum=2.325;SOR=0.916	GT:AD:DP:GQ:PL	0/1:10,18:28:99:870,0,346
NOT_SCAFFOLDED_NGS_utg23146|quiver|pilon	8372	.	A	G	95.77	PASS	AC=1;AF=0.500;AN=2;BaseQRankSum=1.302;ClippingRankSum=-0.849;DP=17;FS=0.000;MLEAC=1;MLEAF=0.500;MQ=40.00;MQRankSum=-0.510;QD=5.63;ReadPosRankSum=0.962;SOR=0.120	GT:AD:DP:GQ:PL	0/1:13,4:17:99:124,0,501
NOT_SCAFFOLDED_NGS_utg23146|quiver|pilon	8522	.	C	CG	404.73	PASS	AC=2;AF=1.00;AN=2;DP=11;FS=0.000;MLEAC=2;MLEAF=1.00;MQ=55.80;QD=24.61;SOR=1.270	GT:AD:DP:GQ:PL	1/1:0,11:11:33:442,33,0
NOT_SCAFFOLDED_NGS_utg23146|quiver|pilon	8557	.	G	T	221.80	PASS	AC=2;AF=1.00;AN=2;DP=7;FS=0.000;MLEAC=2;MLEAF=1.00;MQ=40.23;QD=31.69;SOR=1.609	GT:AD:DP:GQ:PL	1/1:0,7:7:21:250,21,0
NOT_SCAFFOLDED_NGS_utg23146|quiver|pilon	8694	.	C	T	410.77	PASS	AC=2;AF=1.00;AN=2;DP=11;FS=0.000;MLEAC=2;MLEAF=1.00;MQ=39.00;QD=31.41;SOR=1.802	GT:AD:DP:GQ:PL	1/1:0,11:11:33:439,33,0
NOT_SCAFFOLDED_NGS_utg23146|quiver|pilon	9087	.	A	AG	75.25	LowCoverage	AC=2;AF=1.00;AN=2;DP=3;FS=0.000;MLEAC=2;MLEAF=1.00;MQ=39.03;QD=25.08;SOR=2.833	GT:AD:DP:GQ:PL	1/1:0,3:3:9:112,9,0
NOT_SCAFFOLDED_NGS_utg23146|quiver|pilon	9661	.	G	GC	30.71	LowCoverage;LowQual	AC=2;AF=1.00;AN=2;DP=2;FS=0.000;MLEAC=2;MLEAF=1.00;MQ=39.50;QD=15.35;SOR=2.303	GT:AD:DP:GQ:PL	1/1:0,2:2:6:67,6,0
NOT_SCAFFOLDED_NGS_utg23146|quiver|pilon	9974	.	C	T	559.77	PASS	AC=1;AF=0.500;AN=2;BaseQRankSum=-1.415;ClippingRankSum=0.228;DP=24;FS=2.793;MLEAC=1;MLEAF=0.500;MQ=50.32;MQRankSum=1.598;QD=23.32;ReadPosRankSum=2.328;SOR=0.123	GT:AD:DP:GQ:PL	0/1:3,20:23:57:588,0,57
NOT_SCAFFOLDED_NGS_utg23146|quiver|pilon	10395	.	T	TG	227.80	PASS	AC=2;AF=1.00;AN=2;DP=6;FS=0.000;MLEAC=2;MLEAF=1.00;MQ=47.51;QD=29.61;SOR=1.329	GT:AD:DP:GQ:PL	1/1:0,6:6:18:265,18,0
NOT_SCAFFOLDED_NGS_utg23146|quiver|pilon	10404	.	G	A	196.90	PASS	AC=2;AF=1.00;AN=2;DP=5;FS=0.000;MLEAC=2;MLEAF=1.00;MQ=48.87;QD=30.20;SOR=1.022	GT:AD:DP:GQ:PL	1/1:0,5:5:15:225,15,0
NOT_SCAFFOLDED_NGS_utg23146|quiver|pilon	10473	.	T	TCC	232.80	PASS	AC=2;AF=1.00;AN=2;DP=7;FS=0.000;MLEAC=2;MLEAF=1.00;MQ=48.01;QD=33.26;SOR=2.303	GT:AD:DP:GQ:PL	1/1:0,6:6:18:270,18,0
NOT_SCAFFOLDED_NGS_utg23146|quiver|pilon	11249	.	T	TG	140.87	PASS	AC=2;AF=1.00;AN=2;DP=9;FS=0.000;MLEAC=2;MLEAF=1.00;MQ=43.31;QD=15.65;SOR=1.981	GT:AD:DP:GQ:PL	1/1:0,5:5:15:178,15,0
NOT_SCAFFOLDED_NGS_utg23146|quiver|pilon	11692	.	T	G	103.28	LowCoverage	AC=2;AF=1.00;AN=2;DP=3;FS=0.000;MLEAC=2;MLEAF=1.00;MQ=40.00;QD=34.43;SOR=2.833	GT:AD:DP:GQ:PL	1/1:0,3:3:9:131,9,0
NOT_SCAFFOLDED_NGS_utg23146|quiver|pilon	11726	.	G	A	79.77	PASS	AC=1;AF=0.500;AN=2;BaseQRankSum=-0.956;ClippingRankSum=-0.322;DP=8;FS=0.000;MLEAC=1;MLEAF=0.500;MQ=40.00;MQRankSum=0.956;QD=9.97;ReadPosRankSum=1.920;SOR=0.368	GT:AD:DP:GQ:PL	0/1:5,3:8:99:108,0,242
NOT_SCAFFOLDED_NGS_utg23146|quiver|pilon	11744	.	C	G	199.77	PASS	AC=1;AF=0.500;AN=2;BaseQRankSum=1.073;ClippingRankSum=1.517;DP=12;FS=0.000;MLEAC=1;MLEAF=0.500;MQ=40.00;MQRankSum=-0.869;QD=16.65;ReadPosRankSum=-1.191;SOR=0.693	GT:AD:DP:GQ:PL	0/1:6,6:12:99:228,0,233
NOT_SCAFFOLDED_NGS_utg23146|quiver|pilon	11778	.	A	AT	184.73	PASS	AC=1;AF=0.500;AN=2;BaseQRankSum=-1.002;ClippingRankSum=-2.534;DP=15;FS=0.000;MLEAC=1;MLEAF=0.500;MQ=38.70;MQRankSum=-0.295;QD=12.32;ReadPosRankSum=1.473;SOR=0.399	GT:AD:DP:GQ:PL	0/1:9,6:15:99:222,0,401
NOT_SCAFFOLDED_NGS_utg23146|quiver|pilon	11782	.	C	T	190.77	PASS	AC=1;AF=0.500;AN=2;BaseQRankSum=0.380;ClippingRankSum=0.488;DP=16;FS=0.000;MLEAC=1;MLEAF=0.500;MQ=38.78;MQRankSum=1.356;QD=11.92;ReadPosRankSum=1.790;SOR=0.340	GT:AD:DP:GQ:PL	0/1:10,6:16:99:219,0,422
NOT_SCAFFOLDED_NGS_utg23146|quiver|pilon	11810	.	C	T	316.77	SnpCluster	AC=1;AF=0.500;AN=2;BaseQRankSum=2.431;ClippingRankSum=1.595;DP=20;FS=4.269;MLEAC=1;MLEAF=0.500;MQ=37.99;MQRankSum=1.747;QD=15.84;ReadPosRankSum=-0.076;SOR=1.828	GT:AD:DP:GQ:PL	0/1:11,9:20:99:345,0,435
NOT_SCAFFOLDED_NGS_utg23146|quiver|pilon	11815	.	T	A	316.77	SnpCluster	AC=1;AF=0.500;AN=2;BaseQRankSum=1.292;ClippingRankSum=0.532;DP=20;FS=4.269;MLEAC=1;MLEAF=0.500;MQ=37.99;MQRankSum=0.000;QD=15.84;ReadPosRankSum=-0.684;SOR=1.828	GT:AD:DP:GQ:PL	0/1:11,9:20:99:345,0,435
NOT_SCAFFOLDED_NGS_utg23146|quiver|pilon	11817	.	T	C	229.77	SnpCluster	AC=1;AF=0.500;AN=2;BaseQRankSum=-0.887;ClippingRankSum=0.127;DP=19;FS=4.867;MLEAC=1;MLEAF=0.500;MQ=37.88;MQRankSum=1.479;QD=12.09;ReadPosRankSum=0.887;SOR=0.544	GT:AD:DP:GQ:PL	0/1:12,7:19:99:258,0,483
NOT_SCAFFOLDED_NGS_utg23146|quiver|pilon	11826	.	C	T	226.77	PASS	AC=1;AF=0.500;AN=2;BaseQRankSum=-0.555;ClippingRankSum=0.396;DP=20;FS=4.481;MLEAC=1;MLEAF=0.500;MQ=37.99;MQRankSum=1.109;QD=11.34;ReadPosRankSum=1.189;SOR=0.595	GT:AD:DP:GQ:PL	0/1:13,7:20:99:255,0,525
NOT_SCAFFOLDED_NGS_utg23146|quiver|pilon	11841	.	T	G	300.77	PASS	AC=1;AF=0.500;AN=2;BaseQRankSum=-0.895;ClippingRankSum=1.068;DP=24;FS=1.674;MLEAC=1;MLEAF=0.500;MQ=41.34;MQRankSum=1.530;QD=12.53;ReadPosRankSum=-0.953;SOR=0.269	GT:AD:DP:GQ:PL	0/1:12,12:24:99:329,0,422
NOT_SCAFFOLDED_NGS_utg23146|quiver|pilon	11893	.	C	T	390.77	PASS	AC=1;AF=0.500;AN=2;BaseQRankSum=-1.798;ClippingRankSum=0.044;DP=19;FS=2.865;MLEAC=1;MLEAF=0.500;MQ=46.39;MQRankSum=2.324;QD=20.57;ReadPosRankSum=0.044;SOR=0.144	GT:AD:DP:GQ:PL	0/1:6,13:19:99:419,0,203
NOT_SCAFFOLDED_NGS_utg23146|quiver|pilon	11924	.	G	A	60.77	PASS	AC=1;AF=0.500;AN=2;BaseQRankSum=0.778;ClippingRankSum=0.778;DP=14;FS=0.000;MLEAC=1;MLEAF=0.500;MQ=48.47;MQRankSum=-2.180;QD=4.34;ReadPosRankSum=0.934;SOR=0.892	GT:AD:DP:GQ:PL	0/1:11,3:14:89:89,0,392
NOT_SCAFFOLDED_NGS_utg23146|quiver|pilon	11975	.	C	T	55.74	LowCoverage	AC=2;AF=1.00;AN=2;DP=2;FS=0.000;MLEAC=2;MLEAF=1.00;MQ=38.53;QD=27.87;SOR=2.303	GT:AD:DP:GQ:PL	1/1:0,2:2:6:83,6,0
NOT_SCAFFOLDED_NGS_utg23146|quiver|pilon	11989	.	T	G	56.74	LowCoverage	AC=2;AF=1.00;AN=2;DP=2;FS=0.000;MLEAC=2;MLEAF=1.00;MQ=38.53;QD=28.37;SOR=2.303	GT:AD:DP:GQ:PL	1/1:0,2:2:6:84,6,0
NOT_SCAFFOLDED_NGS_utg23146|quiver|pilon	12200	.	T	A	81.28	LowCoverage	AC=2;AF=1.00;AN=2;DP=3;FS=0.000;MLEAC=2;MLEAF=1.00;MQ=33.97;QD=27.09;SOR=2.833	GT:AD:DP:GQ:PL	1/1:0,3:3:9:109,9,0
NOT_SCAFFOLDED_NGS_utg23146|quiver|pilon	12283	.	G	C	186.90	SnpCluster	AC=2;AF=1.00;AN=2;DP=5;FS=0.000;MLEAC=2;MLEAF=1.00;MQ=38.80;QD=29.74;SOR=1.981	GT:AD:DP:GQ:PL	1/1:0,5:5:15:215,15,0
NOT_SCAFFOLDED_NGS_utg23146|quiver|pilon	12290	.	G	A	186.90	LowCoverage;SnpCluster	AC=2;AF=1.00;AN=2;DP=4;FS=0.000;MLEAC=2;MLEAF=1.00;MQ=40.71;QD=32.19;SOR=1.609	GT:AD:DP:GQ:PL	1/1:0,4:4:15:215,15,0
NOT_SCAFFOLDED_NGS_utg23146|quiver|pilon	12291	.	A	G	186.90	LowCoverage;SnpCluster	AC=2;AF=1.00;AN=2;DP=4;FS=0.000;MLEAC=2;MLEAF=1.00;MQ=40.71;QD=34.43;SOR=1.609	GT:AD:DP:GQ:PL	1/1:0,4:4:15:215,15,0
NOT_SCAFFOLDED_NGS_utg23146|quiver|pilon	12336	.	T	C	161.90	PASS	AC=2;AF=1.00;AN=2;DP=5;FS=0.000;MLEAC=2;MLEAF=1.00;MQ=33.58;QD=32.38;SOR=3.611	GT:AD:DP:GQ:PL	1/1:0,5:5:15:190,15,0
NOT_SCAFFOLDED_NGS_utg23146|quiver|pilon	12368	.	C	CT	164.87	PASS	AC=2;AF=1.00;AN=2;DP=5;FS=0.000;MLEAC=2;MLEAF=1.00;MQ=33.58;QD=32.97;SOR=3.611	GT:AD:DP:GQ:PL	1/1:0,5:5:15:202,15,0
NOT_SCAFFOLDED_NGS_utg23146|quiver|pilon	12389	.	C	T	173.90	LowCoverage	AC=2;AF=1.00;AN=2;DP=3;FS=0.000;MLEAC=2;MLEAF=1.00;MQ=32.35;QD=27.25;SOR=2.833	GT:AD:DP:GQ:PL	1/1:0,3:3:15:202,15,0
NOT_SCAFFOLDED_NGS_utg23146|quiver|pilon	13848	.	G	T	110.77	PASS	AC=1;AF=0.500;AN=2;BaseQRankSum=1.239;ClippingRankSum=0.600;DP=12;FS=0.000;MLEAC=1;MLEAF=0.500;MQ=39.08;MQRankSum=0.289;QD=9.23;ReadPosRankSum=0.600;SOR=0.269	GT:AD:DP:GQ:PL	0/1:8,4:12:99:139,0,300
NOT_SCAFFOLDED_NGS_utg23146|quiver|pilon	15323	.	T	A	73.77	PASS	AC=1;AF=0.500;AN=2;BaseQRankSum=0.358;ClippingRankSum=-0.358;DP=5;FS=3.979;MLEAC=1;MLEAF=0.500;MQ=38.50;MQRankSum=0.358;QD=14.75;ReadPosRankSum=0.358;SOR=0.859	GT:AD:DP:GQ:PL	0/1:2,3:5:67:102,0,67
NOT_SCAFFOLDED_NGS_utg23146|quiver|pilon	16065	.	T	C	187.77	PASS	AC=1;AF=0.500;AN=2;BaseQRankSum=2.024;ClippingRankSum=-0.867;DP=48;FS=0.000;MLEAC=1;MLEAF=0.500;MQ=46.03;MQRankSum=0.015;QD=3.91;ReadPosRankSum=-0.654;SOR=0.671	GT:AD:DP:GQ:PL	0/1:36,8:44:99:216,0,1259
NOT_SCAFFOLDED_NGS_utg23146|quiver|pilon	16184	.	A	G	133.77	PASS	AC=1;AF=0.500;AN=2;BaseQRankSum=-0.788;ClippingRankSum=0.899;DP=48;FS=6.404;MLEAC=1;MLEAF=0.500;MQ=50.14;MQRankSum=0.816;QD=2.79;ReadPosRankSum=0.401;SOR=2.303	GT:AD:DP:GQ:PL	0/1:40,8:48:99:162,0,1447
NOT_SCAFFOLDED_NGS_utg23146|quiver|pilon	16794	.	A	G	31.77	LowQual	AC=1;AF=0.500;AN=2;BaseQRankSum=1.733;ClippingRankSum=0.480;DP=10;FS=0.000;MLEAC=1;MLEAF=0.500;MQ=38.07;MQRankSum=0.000;QD=3.18;ReadPosRankSum=0.898;SOR=0.105	GT:AD:DP:GQ:PL	0/1:8,2:10:60:60,0,330
NOT_SCAFFOLDED_NGS_utg23146|quiver|pilon	16887	.	T	A	159.77	PASS	AC=1;AF=0.500;AN=2;BaseQRankSum=1.135;ClippingRankSum=-0.477;DP=41;FS=1.471;MLEAC=1;MLEAF=0.500;MQ=44.29;MQRankSum=-1.299;QD=3.90;ReadPosRankSum=1.892;SOR=0.446	GT:AD:DP:GQ:PL	0/1:33,8:41:99:188,0,1026
NOT_SCAFFOLDED_NGS_utg23146|quiver|pilon	18182	.	C	G	49.77	LowQual	AC=1;AF=0.500;AN=2;BaseQRankSum=1.422;ClippingRankSum=-0.118;DP=18;FS=6.662;MLEAC=1;MLEAF=0.500;MQ=44.93;MQRankSum=-1.185;QD=2.76;ReadPosRankSum=0.711;SOR=2.821	GT:AD:DP:GQ:PL	0/1:15,3:18:78:78,0,440
NOT_SCAFFOLDED_NGS_utg23146|quiver|pilon	18238	.	A	T	86.77	PASS	AC=1;AF=0.500;AN=2;BaseQRankSum=0.510;ClippingRankSum=-0.849;DP=17;FS=0.000;MLEAC=1;MLEAF=0.500;MQ=46.36;MQRankSum=-0.510;QD=5.10;ReadPosRankSum=2.095;SOR=0.569	GT:AD:DP:GQ:PL	0/1:13,4:17:99:115,0,450
NOT_SCAFFOLDED_NGS_utg23146|quiver|pilon	18279	.	A	T	78.77	PASS	AC=1;AF=0.500;AN=2;BaseQRankSum=-0.546;ClippingRankSum=0.667;DP=16;FS=0.000;MLEAC=1;MLEAF=0.500;MQ=43.25;MQRankSum=0.546;QD=4.92;ReadPosRankSum=-0.424;SOR=0.804	GT:AD:DP:GQ:PL	0/1:12,4:16:99:107,0,462
NOT_SCAFFOLDED_NGS_utg23146|quiver|pilon	18296	.	G	A	49.77	LowQual	AC=1;AF=0.500;AN=2;BaseQRankSum=-0.751;ClippingRankSum=-0.751;DP=9;FS=0.000;MLEAC=1;MLEAF=0.500;MQ=39.89;MQRankSum=0.751;QD=5.53;ReadPosRankSum=0.751;SOR=0.223	GT:AD:DP:GQ:PL	0/1:8,1:9:78:78,0,327
NOT_SCAFFOLDED_NGS_utg23146|quiver|pilon	18989	.	G	T	53.77	PASS	AC=1;AF=0.500;AN=2;BaseQRankSum=1.580;ClippingRankSum=-0.296;DP=10;FS=0.000;MLEAC=1;MLEAF=0.500;MQ=38.13;MQRankSum=-0.895;QD=5.38;ReadPosRankSum=-0.546;SOR=0.223	GT:AD:DP:GQ:PL	0/1:7,3:10:82:82,0,263
NOT_SCAFFOLDED_NGS_utg23146|quiver|pilon	19109	.	G	T	213.77	PASS	AC=1;AF=0.500;AN=2;BaseQRankSum=-1.240;ClippingRankSum=-0.224;DP=32;FS=3.467;MLEAC=1;MLEAF=0.500;MQ=43.04;MQRankSum=0.427;QD=6.68;ReadPosRankSum=1.484;SOR=0.904	GT:AD:DP:GQ:PL	0/1:22,10:32:99:242,0,689
NOT_SCAFFOLDED_NGS_utg23146|quiver|pilon	19132	.	C	T	428.77	PASS	AC=1;AF=0.500;AN=2;BaseQRankSum=1.593;ClippingRankSum=0.982;DP=29;FS=1.485;MLEAC=1;MLEAF=0.500;MQ=42.37;MQRankSum=0.458;QD=14.79;ReadPosRankSum=1.375;SOR=0.400	GT:AD:DP:GQ:PL	0/1:15,14:29:99:457,0,463
NOT_SCAFFOLDED_NGS_utg23146|quiver|pilon	19220	.	A	T	71.77	PASS	AC=1;AF=0.500;AN=2;BaseQRankSum=0.322;ClippingRankSum=-0.684;DP=8;FS=0.000;MLEAC=1;MLEAF=0.500;MQ=37.30;MQRankSum=0.956;QD=8.97;ReadPosRankSum=0.322;SOR=0.368	GT:AD:DP:GQ:PL	0/1:5,3:8:99:100,0,162
NOT_SCAFFOLDED_NGS_utg23146|quiver|pilon	19293	.	C	A	34.77	LowCoverage;LowQual	AC=1;AF=0.500;AN=2;BaseQRankSum=0.736;ClippingRankSum=0.736;DP=3;FS=0.000;MLEAC=1;MLEAF=0.500;MQ=34.30;MQRankSum=0.736;QD=11.59;ReadPosRankSum=0.736;SOR=1.179	GT:AD:DP:GQ:PL	0/1:1,2:3:29:63,0,29
NOT_SCAFFOLDED_NGS_utg23146|quiver|pilon	19622	.	T	C	123.77	PASS	AC=1;AF=0.500;AN=2;BaseQRankSum=0.340;ClippingRankSum=-0.566;DP=16;FS=0.000;MLEAC=1;MLEAF=0.500;MQ=39.05;MQRankSum=-1.133;QD=7.74;ReadPosRankSum=0.453;SOR=0.223	GT:AD:DP:GQ:PL	0/1:11,5:16:99:152,0,413
NOT_SCAFFOLDED_NGS_utg23146|quiver|pilon	19650	.	T	C	83.77	PASS	AC=1;AF=0.500;AN=2;BaseQRankSum=-1.281;ClippingRankSum=0.591;DP=18;FS=3.096;MLEAC=1;MLEAF=0.500;MQ=41.38;MQRankSum=-1.084;QD=4.65;ReadPosRankSum=1.281;SOR=0.138	GT:AD:DP:GQ:PL	0/1:13,5:18:99:112,0,463
NOT_SCAFFOLDED_NGS_utg23146|quiver|pilon	19692	.	G	A	81.77	PASS	AC=1;AF=0.500;AN=2;BaseQRankSum=-0.470;ClippingRankSum=0.157;DP=22;FS=2.154;MLEAC=1;MLEAF=0.500;MQ=50.91;MQRankSum=-2.899;QD=3.72;ReadPosRankSum=-0.157;SOR=0.750	GT:AD:DP:GQ:PL	0/1:17,5:22:99:110,0,648
NOT_SCAFFOLDED_NGS_utg23146|quiver|pilon	19755	.	T	C	52.77	PASS	AC=1;AF=0.500;AN=2;BaseQRankSum=2.310;ClippingRankSum=0.178;DP=26;FS=5.579;MLEAC=1;MLEAF=0.500;MQ=55.55;MQRankSum=-3.162;QD=2.03;ReadPosRankSum=0.107;SOR=2.303	GT:AD:DP:GQ:PL	0/1:22,4:26:81:81,0,755
NOT_SCAFFOLDED_NGS_utg23146|quiver|pilon	21172	.	A	G	117.77	PASS	AC=1;AF=0.500;AN=2;BaseQRankSum=-0.731;ClippingRankSum=0.296;DP=10;FS=0.000;MLEAC=1;MLEAF=0.500;MQ=39.80;MQRankSum=1.386;QD=11.78;ReadPosRankSum=-0.296;SOR=0.223	GT:AD:DP:GQ:PL	0/1:7,3:10:99:146,0,572
NOT_SCAFFOLDED_NGS_utg23146|quiver|pilon	21181	.	T	G	117.77	PASS	AC=1;AF=0.500;AN=2;BaseQRankSum=0.000;ClippingRankSum=-0.678;DP=11;FS=0.000;MLEAC=1;MLEAF=0.500;MQ=39.82;MQRankSum=0.597;QD=10.71;ReadPosRankSum=-0.678;SOR=0.330	GT:AD:DP:GQ:PL	0/1:7,4:11:99:146,0,572
NOT_SCAFFOLDED_NGS_utg23146|quiver|pilon	21308	.	C	T	101.77	PASS	AC=1;AF=0.500;AN=2;BaseQRankSum=-2.261;ClippingRankSum=1.960;DP=17;FS=4.752;MLEAC=1;MLEAF=0.500;MQ=53.68;MQRankSum=-0.553;QD=5.99;ReadPosRankSum=3.266;SOR=1.153	GT:AD:DP:GQ:PL	0/1:11,6:17:99:130,0,420
NOT_SCAFFOLDED_NGS_utg23146|quiver|pilon	21335	.	C	A	78.77	PASS	AC=1;AF=0.500;AN=2;BaseQRankSum=-1.307;ClippingRankSum=-1.159;DP=9;FS=6.854;MLEAC=1;MLEAF=0.500;MQ=51.27;MQRankSum=0.000;QD=8.75;ReadPosRankSum=0.361;SOR=1.426	GT:AD:DP:GQ:PL	0/1:5,4:9:99:107,0,187
NOT_SCAFFOLDED_NGS_utg23146|quiver|pilon	21711	.	G	A	127.77	PASS	AC=1;AF=0.500;AN=2;BaseQRankSum=-1.093;ClippingRankSum=0.351;DP=35;FS=6.831;MLEAC=1;MLEAF=0.500;MQ=49.80;MQRankSum=-0.928;QD=3.65;ReadPosRankSum=0.804;SOR=1.492	GT:AD:DP:GQ:PL	0/1:28,7:35:99:156,0,1030
NOT_SCAFFOLDED_NGS_utg23146|quiver|pilon	23141	.	C	A	184.77	PASS	AC=1;AF=0.500;AN=2;BaseQRankSum=0.044;ClippingRankSum=-0.921;DP=19;FS=0.000;MLEAC=1;MLEAF=0.500;MQ=39.37;MQRankSum=-0.658;QD=9.72;ReadPosRankSum=1.272;SOR=0.223	GT:AD:DP:GQ:PL	0/1:13,6:19:99:213,0,916
NOT_SCAFFOLDED_NGS_utg23146|quiver|pilon	23145	.	C	A	181.77	PASS	AC=1;AF=0.500;AN=2;BaseQRankSum=2.103;ClippingRankSum=0.536;DP=20;FS=0.000;MLEAC=1;MLEAF=0.500;MQ=39.41;MQRankSum=-0.041;QD=9.09;ReadPosRankSum=1.856;SOR=0.197	GT:AD:DP:GQ:PL	0/1:14,6:20:99:210,0,956
NOT_SCAFFOLDED_NGS_utg23146|quiver|pilon	23163	.	A	G	120.77	PASS	AC=1;AF=0.500;AN=2;BaseQRankSum=0.611;ClippingRankSum=-0.349;DP=20;FS=0.000;MLEAC=1;MLEAF=0.500;MQ=39.41;MQRankSum=-0.087;QD=6.04;ReadPosRankSum=1.658;SOR=0.132	GT:AD:DP:GQ:PL	0/1:15,5:20:99:149,0,537
NOT_SCAFFOLDED_NGS_utg23146|quiver|pilon	23257	.	G	A	170.77	PASS	AC=1;AF=0.500;AN=2;BaseQRankSum=2.811;ClippingRankSum=0.000;DP=34;FS=11.590;MLEAC=1;MLEAF=0.500;MQ=53.57;MQRankSum=-3.237;QD=5.02;ReadPosRankSum=1.320;SOR=3.493	GT:AD:DP:GQ:PL	0/1:27,7:34:99:199,0,996
NOT_SCAFFOLDED_NGS_utg23146|quiver|pilon	23385	.	G	A	93.77	PASS	AC=1;AF=0.500;AN=2;BaseQRankSum=-0.065;ClippingRankSum=0.588;DP=15;FS=0.000;MLEAC=1;MLEAF=0.500;MQ=58.92;MQRankSum=-0.979;QD=6.25;ReadPosRankSum=0.979;SOR=0.582	GT:AD:DP:GQ:PL	0/1:11,4:15:99:122,0,417
NOT_SCAFFOLDED_NGS_utg23146|quiver|pilon	23737	.	T	C	40.77	LowQual	AC=1;AF=0.500;AN=2;BaseQRankSum=0.406;ClippingRankSum=0.406;DP=6;FS=0.000;MLEAC=1;MLEAF=0.500;MQ=33.11;MQRankSum=-1.537;QD=6.79;ReadPosRankSum=0.988;SOR=0.693	GT:AD:DP:GQ:PL	0/1:3,3:6:69:69,0,109
NOT_SCAFFOLDED_NGS_utg23146|quiver|pilon	24203	.	C	A	265.77	PASS	AC=1;AF=0.500;AN=2;BaseQRankSum=-0.549;ClippingRankSum=-0.789;DP=56;FS=10.194;MLEAC=1;MLEAF=0.500;MQ=56.47;MQRankSum=-5.282;QD=4.75;ReadPosRankSum=-0.689;SOR=2.509	GT:AD:DP:GQ:PL	0/1:44,12:56:99:294,0,1438
NOT_SCAFFOLDED_NGS_utg23146|quiver|pilon	24249	.	T	C	278.77	PASS	AC=1;AF=0.500;AN=2;BaseQRankSum=2.693;ClippingRankSum=-0.515;DP=50;FS=3.319;MLEAC=1;MLEAF=0.500;MQ=56.20;MQRankSum=-5.035;QD=5.58;ReadPosRankSum=1.803;SOR=1.547	GT:AD:DP:GQ:PL	0/1:39,11:50:99:307,0,1258
NOT_SCAFFOLDED_NGS_utg23146|quiver|pilon	26240	.	T	G	161.77	PASS	AC=1;AF=0.500;AN=2;BaseQRankSum=0.520;ClippingRankSum=-1.199;DP=36;FS=11.214;MLEAC=1;MLEAF=0.500;MQ=42.57;MQRankSum=-1.639;QD=4.49;ReadPosRankSum=0.040;SOR=3.278	GT:AD:DP:GQ:PL	0/1:29,7:36:99:190,0,1056
NOT_SCAFFOLDED_NGS_utg23146|quiver|pilon	26312	.	T	A	346.77	PASS	AC=1;AF=0.500;AN=2;BaseQRankSum=1.067;ClippingRankSum=0.255;DP=49;FS=0.000;MLEAC=1;MLEAF=0.500;MQ=42.91;MQRankSum=1.090;QD=7.08;ReadPosRankSum=1.044;SOR=0.836	GT:AD:DP:GQ:PL	0/1:35,13:48:99:375,0,1227
NOT_SCAFFOLDED_NGS_utg23146|quiver|pilon	26335	.	G	A	351.77	PASS	AC=1;AF=0.500;AN=2;BaseQRankSum=1.914;ClippingRankSum=0.088;DP=50;FS=0.000;MLEAC=1;MLEAF=0.500;MQ=48.08;MQRankSum=0.463;QD=7.04;ReadPosRankSum=2.364;SOR=0.693	GT:AD:DP:GQ:PL	0/1:34,12:46:99:380,0,1228
NOT_SCAFFOLDED_NGS_utg23146|quiver|pilon	27833	.	G	T	49.77	LowQual	AC=1;AF=0.500;AN=2;BaseQRankSum=-1.026;ClippingRankSum=0.000;DP=12;FS=0.000;MLEAC=1;MLEAF=0.500;MQ=41.33;MQRankSum=1.026;QD=4.15;ReadPosRankSum=1.026;SOR=0.693	GT:AD:DP:GQ:PL	0/1:2,2:4:78:78,0,78
NOT_SCAFFOLDED_NGS_utg23146|quiver|pilon	27843	.	T	G	49.77	LowQual	AC=1;AF=0.500;AN=2;BaseQRankSum=-1.026;ClippingRankSum=-1.026;DP=12;FS=0.000;MLEAC=1;MLEAF=0.500;MQ=41.33;MQRankSum=1.026;QD=4.15;ReadPosRankSum=0.000;SOR=0.693	GT:AD:DP:GQ:PL	0/1:2,2:4:78:78,0,78
NOT_SCAFFOLDED_NGS_utg23146|quiver|pilon	27846	.	C	G	49.77	LowQual	AC=1;AF=0.500;AN=2;BaseQRankSum=0.000;ClippingRankSum=0.000;DP=12;FS=0.000;MLEAC=1;MLEAF=0.500;MQ=41.33;MQRankSum=1.026;QD=4.15;ReadPosRankSum=0.000;SOR=0.693	GT:AD:DP:GQ:PL	0/1:2,2:4:78:78,0,78
NOT_SCAFFOLDED_NGS_utg23146|quiver|pilon	27860	.	T	A	49.77	LowQual	AC=1;AF=0.500;AN=2;BaseQRankSum=-1.026;ClippingRankSum=0.000;DP=12;FS=0.000;MLEAC=1;MLEAF=0.500;MQ=41.33;MQRankSum=0.000;QD=4.15;ReadPosRankSum=0.000;SOR=0.693	GT:AD:DP:GQ:PL	0/1:2,2:4:78:78,0,78
NOT_SCAFFOLDED_NGS_utg23146|quiver|pilon	28040	.	T	TC	34.71	LowCoverage;LowQual	AC=2;AF=1.00;AN=2;DP=2;FS=0.000;MLEAC=2;MLEAF=1.00;MQ=35.36;QD=17.35;SOR=2.303	GT:AD:DP:GQ:PL	1/1:0,2:2:6:71,6,0
NOT_SCAFFOLDED_NGS_utg23146|quiver|pilon	28106	.	A	AT	75.25	PASS	AC=2;AF=1.00;AN=2;DP=5;FS=0.000;MLEAC=2;MLEAF=1.00;MQ=30.83;QD=15.05;SOR=1.179	GT:AD:DP:GQ:PL	1/1:0,3:3:9:112,9,0
NOT_SCAFFOLDED_NGS_utg23146|quiver|pilon	28126	.	A	AT	34.71	LowCoverage;LowQual	AC=2;AF=1.00;AN=2;DP=4;FS=0.000;MLEAC=2;MLEAF=1.00;MQ=31.03;QD=8.68;SOR=2.303	GT:AD:DP:GQ:PL	1/1:0,2:2:6:71,6,0
NOT_SCAFFOLDED_NGS_utg8802|quiver|pilon	2554	.	C	T	60.77	PASS	AC=1;AF=0.500;AN=2;BaseQRankSum=-0.900;ClippingRankSum=0.480;DP=28;FS=23.278;MLEAC=1;MLEAF=0.500;MQ=41.36;MQRankSum=-3.179;QD=2.17;ReadPosRankSum=1.860;SOR=3.588	GT:AD:DP:GQ:PL	0/1:23,5:28:89:89,0,828
NOT_SCAFFOLDED_NGS_utg8802|quiver|pilon	5429	.	T	TA	56.25	PASS	AC=2;AF=1.00;AN=2;DP=6;FS=0.000;MLEAC=2;MLEAF=1.00;MQ=40.00;QD=9.37;SOR=2.833	GT:AD:DP:GQ:PL	1/1:0,3:3:9:93,9,0
NOT_SCAFFOLDED_NGS_utg8802|quiver|pilon	34238	.	C	CCTTT	97.25	PASS	AC=2;AF=1.00;AN=2;DP=7;FS=0.000;MLEAC=2;MLEAF=1.00;MQ=52.37;QD=13.89;SOR=2.833	GT:AD:DP:GQ:PL	1/1:0,3:3:9:134,9,0
NOT_SCAFFOLDED_NGS_utg8802|quiver|pilon	55379	.	A	T	87.77	PASS	AC=1;AF=0.500;AN=2;BaseQRankSum=1.650;ClippingRankSum=0.150;DP=19;FS=6.107;MLEAC=1;MLEAF=0.500;MQ=41.72;MQRankSum=-0.650;QD=4.62;ReadPosRankSum=0.050;SOR=3.033	GT:AD:DP:GQ:PL	0/1:15,4:19:99:116,0,575
NOT_SCAFFOLDED_NGS_utg8849|quiver|pilon	15246	.	GTC	G	32.73	LowQual	AC=1;AF=0.500;AN=2;BaseQRankSum=-0.361;ClippingRankSum=0.000;DP=21;FS=0.000;MLEAC=1;MLEAF=0.500;MQ=56.97;MQRankSum=-2.219;QD=1.56;ReadPosRankSum=0.731;SOR=0.495	GT:AD:DP:GQ:PL	0/1:5,4:9:70:70,0,103
NOT_SCAFFOLDED_NGS_utg8849|quiver|pilon	31165	.	T	C	67.77	SnpCluster	AC=1;AF=0.500;AN=2;BaseQRankSum=0.952;ClippingRankSum=0.098;DP=30;FS=0.000;MLEAC=1;MLEAF=0.500;MQ=57.78;MQRankSum=-2.134;QD=2.26;ReadPosRankSum=1.346;SOR=0.551	GT:AD:DP:GQ:PL	0/1:24,4:28:96:96,0,1020
NOT_SCAFFOLDED_NGS_utg8849|quiver|pilon	31167	.	T	C	67.77	SnpCluster	AC=1;AF=0.500;AN=2;BaseQRankSum=1.280;ClippingRankSum=0.230;DP=30;FS=0.000;MLEAC=1;MLEAF=0.500;MQ=57.78;MQRankSum=-2.134;QD=2.26;ReadPosRankSum=0.821;SOR=0.551	GT:AD:DP:GQ:PL	0/1:24,4:28:96:96,0,1020
NOT_SCAFFOLDED_NGS_utg8849|quiver|pilon	31170	.	C	T	70.77	SnpCluster	AC=1;AF=0.500;AN=2;BaseQRankSum=-0.375;ClippingRankSum=0.580;DP=29;FS=0.000;MLEAC=1;MLEAF=0.500;MQ=57.70;MQRankSum=-2.559;QD=2.44;ReadPosRankSum=1.194;SOR=0.616	GT:AD:DP:GQ:PL	0/1:23,4:27:99:99,0,978
NOT_SCAFFOLDED_NGS_utg8849|quiver|pilon	31171	.	A	G	70.77	SnpCluster	AC=1;AF=0.500;AN=2;BaseQRankSum=1.672;ClippingRankSum=-0.580;DP=29;FS=0.000;MLEAC=1;MLEAF=0.500;MQ=57.70;MQRankSum=-1.809;QD=2.44;ReadPosRankSum=1.672;SOR=0.616	GT:AD:DP:GQ:PL	0/1:23,4:27:99:99,0,978
NOT_SCAFFOLDED_NGS_utg8849|quiver|pilon	31185	.	T	C	89.77	PASS	AC=1;AF=0.500;AN=2;BaseQRankSum=-0.186;ClippingRankSum=1.453;DP=25;FS=0.000;MLEAC=1;MLEAF=0.500;MQ=56.26;MQRankSum=-3.093;QD=3.59;ReadPosRankSum=-0.335;SOR=0.582	GT:AD:DP:GQ:PL	0/1:18,5:23:99:118,0,631
NOT_SCAFFOLDED_NGS_utg8849|quiver|pilon	31204	.	A	C	99.77	PASS	AC=1;AF=0.500;AN=2;BaseQRankSum=-0.414;ClippingRankSum=-0.223;DP=27;FS=0.000;MLEAC=1;MLEAF=0.500;MQ=55.60;MQRankSum=-3.659;QD=3.70;ReadPosRankSum=0.286;SOR=0.719	GT:AD:DP:GQ:PL	0/1:19,6:25:99:128,0,701
NOT_SCAFFOLDED_NGS_utg8849|quiver|pilon	31261	.	A	G	80.77	PASS	AC=1;AF=0.500;AN=2;BaseQRankSum=-2.543;ClippingRankSum=0.184;DP=26;FS=1.897;MLEAC=1;MLEAF=0.500;MQ=55.03;MQRankSum=-1.954;QD=3.11;ReadPosRankSum=0.553;SOR=1.329	GT:AD:DP:GQ:PL	0/1:16,6:22:99:109,0,552
NOT_SCAFFOLDED_NGS_utg8849|quiver|pilon	31575	.	C	T	69.77	PASS	AC=1;AF=0.500;AN=2;BaseQRankSum=-1.276;ClippingRankSum=-0.520;DP=21;FS=5.929;MLEAC=1;MLEAF=0.500;MQ=56.18;MQRankSum=-3.071;QD=3.32;ReadPosRankSum=-0.614;SOR=1.447	GT:AD:DP:GQ:PL	0/1:16,4:20:98:98,0,1107
NOT_SCAFFOLDED_NGS_utg8849|quiver|pilon	31855	.	G	A	39.77	LowQual	AC=1;AF=0.500;AN=2;BaseQRankSum=-0.050;ClippingRankSum=0.050;DP=19;FS=0.000;MLEAC=1;MLEAF=0.500;MQ=57.72;MQRankSum=-3.050;QD=2.09;ReadPosRankSum=0.450;SOR=0.582	GT:AD:DP:GQ:PL	0/1:15,4:19:68:68,0,466
NOT_SCAFFOLDED_NGS_utg6763|quiver|pilon	1325	.	G	A	50.77	LowQD	AC=1;AF=0.500;AN=2;BaseQRankSum=-1.948;ClippingRankSum=0.416;DP=35;FS=0.000;MLEAC=1;MLEAF=0.500;MQ=44.28;MQRankSum=-2.298;QD=1.45;ReadPosRankSum=-0.066;SOR=0.610	GT:AD:DP:GQ:PL	0/1:29,6:35:79:79,0,995
NOT_SCAFFOLDED_NGS_utg6763|quiver|pilon	1473	.	G	T	234.77	PASS	AC=1;AF=0.500;AN=2;BaseQRankSum=1.315;ClippingRankSum=0.178;DP=21;FS=23.373;MLEAC=1;MLEAF=0.500;MQ=35.23;MQRankSum=-1.457;QD=11.18;ReadPosRankSum=-0.959;SOR=4.608	GT:AD:DP:GQ:PL	0/1:12,9:21:99:263,0,371
NOT_SCAFFOLDED_NGS_utg6763|quiver|pilon	1531	.	T	G	221.77	PASS	AC=1;AF=0.500;AN=2;BaseQRankSum=-0.578;ClippingRankSum=0.578;DP=18;FS=0.000;MLEAC=1;MLEAF=0.500;MQ=33.87;MQRankSum=-0.844;QD=12.32;ReadPosRankSum=0.578;SOR=1.022	GT:AD:DP:GQ:PL	0/1:8,10:18:99:250,0,232
NOT_SCAFFOLDED_NGS_utg6763|quiver|pilon	1570	.	C	A	254.77	PASS	AC=1;AF=0.500;AN=2;BaseQRankSum=2.416;ClippingRankSum=-1.120;DP=15;FS=0.000;MLEAC=1;MLEAF=0.500;MQ=33.94;MQRankSum=-0.530;QD=16.98;ReadPosRankSum=-0.295;SOR=1.112	GT:AD:DP:GQ:PL	0/1:6,9:15:99:283,0,179
NOT_SCAFFOLDED_NGS_utg6763|quiver|pilon	17638	.	T	TA	39.25	LowQual	AC=2;AF=1.00;AN=2;DP=11;FS=0.000;MLEAC=2;MLEAF=1.00;MQ=60.98;QD=3.57;SOR=2.833	GT:AD:DP:GQ:PL	1/1:0,3:3:9:76,9,0
NOT_SCAFFOLDED_NGS_utg6763|quiver|pilon	69590	.	G	GAAGA	411.74	PASS	AC=2;AF=1.00;AN=2;DP=14;FS=0.000;MLEAC=2;MLEAF=1.00;MQ=49.80;QD=29.41;SOR=1.609	GT:AD:DP:GQ:PL	1/1:0,10:10:30:449,30,0
NOT_SCAFFOLDED_NGS_utg6763|quiver|pilon	95917	.	GCA	G	104.73	PASS	AC=1;AF=0.500;AN=2;BaseQRankSum=-0.463;ClippingRankSum=-0.783;DP=45;FS=3.847;MLEAC=1;MLEAF=0.500;MQ=60.00;MQRankSum=-1.353;QD=2.33;ReadPosRankSum=0.783;SOR=1.588	GT:AD:DP:GQ:PL	0/1:33,7:40:99:142,0,1086
NOT_SCAFFOLDED_NGS_utg6763|quiver|pilon	117945	.	AAC	A	42.73	LowQD;LowQual	AC=1;AF=0.500;AN=2;BaseQRankSum=-0.887;ClippingRankSum=-0.320;DP=120;FS=1.179;MLEAC=1;MLEAF=0.500;MQ=60.00;MQRankSum=-1.485;QD=0.36;ReadPosRankSum=1.046;SOR=0.479	GT:AD:DP:GQ:PL	0/1:89,12:101:80:80,0,2696
NOT_SCAFFOLDED_NGS_utg6763|quiver|pilon	121661	.	GCA	G	77.73	LowQD	AC=1;AF=0.500;AN=2;BaseQRankSum=0.559;ClippingRankSum=1.242;DP=79;FS=0.000;MLEAC=1;MLEAF=0.500;MQ=59.92;MQRankSum=-2.194;QD=0.98;ReadPosRankSum=1.929;SOR=0.746	GT:AD:DP:GQ:PL	0/1:51,9:60:99:115,0,1498
NOT_SCAFFOLDED_NGS_utg6763|quiver|pilon	142123	.	T	TA	42.25	LowCoverage;LowQual	AC=2;AF=1.00;AN=2;DP=4;FS=0.000;MLEAC=2;MLEAF=1.00;MQ=60.00;QD=10.56;SOR=1.179	GT:AD:DP:GQ:PL	1/1:0,3:3:9:79,9,0
NOT_SCAFFOLDED_NGS_utg35893|quiver|pilon	54135	.	T	TG	34.82	LowQual	AC=1;AF=0.500;AN=2;BaseQRankSum=0.727;ClippingRankSum=0.727;DP=8;FS=0.000;MLEAC=1;MLEAF=0.500;MQ=60.00;MQRankSum=0.727;QD=4.35;ReadPosRankSum=0.727;SOR=0.446	GT:AD:DP:GQ:PL	0/1:1,3:4:17:72,0,17
NOT_SCAFFOLDED_NGS_utg35893|quiver|pilon	87449	.	A	AGAAG	439.73	PASS	AC=2;AF=1.00;AN=2;DP=28;FS=0.000;MLEAC=2;MLEAF=1.00;MQ=60.35;QD=15.70;SOR=1.270	GT:AD:DP:GQ:PL	1/1:0,11:11:32:477,32,0
NOT_SCAFFOLDED_NGS_utg17757|quiver|pilon	44551	.	GGT	G	45.73	LowQual	AC=1;AF=0.500;AN=2;BaseQRankSum=-1.003;ClippingRankSum=-1.312;DP=29;FS=0.000;MLEAC=1;MLEAF=0.500;MQ=59.42;MQRankSum=-0.694;QD=1.58;ReadPosRankSum=1.599;SOR=0.283	GT:AD:DP:GQ:PL	0/1:9,4:13:83:83,0,204
NOT_SCAFFOLDED_NGS_utg17757|quiver|pilon	61826	.	TCA	T	39.73	LowQD;LowQual	AC=1;AF=0.500;AN=2;BaseQRankSum=-0.849;ClippingRankSum=0.849;DP=30;FS=0.000;MLEAC=1;MLEAF=0.500;MQ=60.00;MQRankSum=0.386;QD=1.32;ReadPosRankSum=0.000;SOR=0.527	GT:AD:DP:GQ:PL	0/1:9,4:13:77:77,0,237
NOT_SCAFFOLDED_NGS_utg17757|quiver|pilon	91490	.	ATACT	A	75.73	PASS	AC=1;AF=0.500;AN=2;BaseQRankSum=-0.729;ClippingRankSum=0.029;DP=29;FS=11.508;MLEAC=1;MLEAF=0.500;MQ=56.34;MQRankSum=-2.654;QD=2.61;ReadPosRankSum=-0.095;SOR=3.401	GT:AD:DP:GQ:PL	0/1:21,6:27:99:113,0,942
NOT_SCAFFOLDED_NGS_utg17757|quiver|pilon	128421	.	C	CT	43.25	LowCoverage;LowQual	AC=2;AF=1.00;AN=2;DP=4;FS=0.000;MLEAC=2;MLEAF=1.00;MQ=60.00;QD=10.81;SOR=1.179	GT:AD:DP:GQ:PL	1/1:0,3:3:9:80,9,0
NOT_SCAFFOLDED_NGS_utg17757|quiver|pilon	130188	.	CT	C	40.73	LowQD;LowQual	AC=1;AF=0.500;AN=2;BaseQRankSum=-2.969;ClippingRankSum=-1.058;DP=28;FS=2.129;MLEAC=1;MLEAF=0.500;MQ=42.08;MQRankSum=-2.082;QD=1.45;ReadPosRankSum=-0.171;SOR=0.275	GT:AD:DP:GQ:PL	0/1:23,4:27:78:78,0,1243
NOT_SCAFFOLDED_NGS_utg17757|quiver|pilon	130193	.	T	G	46.77	LowQual	AC=1;AF=0.500;AN=2;BaseQRankSum=-0.711;ClippingRankSum=-0.460;DP=25;FS=0.000;MLEAC=1;MLEAF=0.500;MQ=41.70;MQRankSum=-1.965;QD=1.87;ReadPosRankSum=0.627;SOR=0.446	GT:AD:DP:GQ:PL	0/1:22,3:25:75:75,0,1265
NOT_SCAFFOLDED_NGS_utg2615|quiver|pilon	25008	.	GCA	G	63.73	PASS	AC=1;AF=0.500;AN=2;BaseQRankSum=-1.159;ClippingRankSum=-0.876;DP=35;FS=2.808;MLEAC=1;MLEAF=0.500;MQ=59.38;MQRankSum=0.729;QD=1.82;ReadPosRankSum=0.322;SOR=1.981	GT:AD:DP:GQ:PL	0/1:4,5:9:75:101,0,75
NOT_SCAFFOLDED_NGS_utg2615|quiver|pilon	58632	.	CGT	C	131.73	PASS	AC=1;AF=0.500;AN=2;BaseQRankSum=-0.895;ClippingRankSum=0.296;DP=29;FS=0.000;MLEAC=1;MLEAF=0.500;MQ=60.00;MQRankSum=0.296;QD=4.54;ReadPosRankSum=0.546;SOR=1.022	GT:AD:DP:GQ:PL	0/1:7,7:14:99:169,0,163
NOT_SCAFFOLDED_NGS_utg2615|quiver|pilon	129414	.	A	AG	54.25	PASS	AC=2;AF=1.00;AN=2;DP=5;FS=0.000;MLEAC=2;MLEAF=1.00;MQ=60.00;QD=10.85;SOR=1.179	GT:AD:DP:GQ:PL	1/1:0,3:3:9:91,9,0
NOT_SCAFFOLDED_NGS_utg788|quiver|pilon	49070	.	T	A	50.77	PASS	AC=1;AF=0.500;AN=2;BaseQRankSum=1.683;ClippingRankSum=1.001;DP=9;FS=3.010;MLEAC=1;MLEAF=0.500;MQ=36.04;MQRankSum=0.248;QD=5.64;ReadPosRankSum=0.248;SOR=1.911	GT:AD:DP:GQ:PL	0/1:6,3:9:79:79,0,209
NOT_SCAFFOLDED_NGS_utg788|quiver|pilon	49160	.	C	A	64.77	PASS	AC=1;AF=0.500;AN=2;BaseQRankSum=0.478;ClippingRankSum=-1.434;DP=18;FS=16.406;MLEAC=1;MLEAF=0.500;MQ=33.73;MQRankSum=0.478;QD=3.60;ReadPosRankSum=0.372;SOR=3.227	GT:AD:DP:GQ:PL	0/1:14,4:18:93:93,0,462
NOT_SCAFFOLDED_NGS_utg788|quiver|pilon	49407	.	G	A	34.77	LowQual	AC=1;AF=0.500;AN=2;BaseQRankSum=-1.134;ClippingRankSum=0.536;DP=12;FS=2.616;MLEAC=1;MLEAF=0.500;MQ=25.07;MQRankSum=0.289;QD=2.90;ReadPosRankSum=0.825;SOR=0.169	GT:AD:DP:GQ:PL	0/1:8,4:12:63:63,0,195
NOT_SCAFFOLDED_NGS_utg788|quiver|pilon	54704	.	G	GA	73.73	PASS	AC=1;AF=0.500;AN=2;BaseQRankSum=-0.922;ClippingRankSum=-0.198;DP=8;FS=0.000;MLEAC=1;MLEAF=0.500;MQ=60.00;MQRankSum=0.922;QD=9.22;ReadPosRankSum=-0.198;SOR=1.022	GT:AD:DP:GQ:PL	0/1:2,5:7:32:111,0,32
NOT_SCAFFOLDED_NGS_utg788|quiver|pilon	95497	.	C	T	219.84	PASS	AC=2;AF=1.00;AN=2;DP=8;FS=0.000;MLEAC=2;MLEAF=1.00;MQ=48.28;QD=27.48;SOR=3.912	GT:AD:DP:GQ:PL	1/1:0,6:6:18:248,18,0
NOT_SCAFFOLDED_NGS_utg10056|quiver|pilon	2036	.	G	T	42.77	LowQual	AC=1;AF=0.500;AN=2;BaseQRankSum=1.221;ClippingRankSum=0.322;DP=10;FS=0.000;MLEAC=1;MLEAF=0.500;MQ=38.57;MQRankSum=-1.517;QD=4.28;ReadPosRankSum=0.684;SOR=0.818	GT:AD:DP:GQ:PL	0/1:5,3:8:71:71,0,119
NOT_SCAFFOLDED_NGS_utg10056|quiver|pilon	5506	.	C	T	64.77	LowQD	AC=1;AF=0.500;AN=2;BaseQRankSum=-3.634;ClippingRankSum=-0.216;DP=44;FS=1.547;MLEAC=1;MLEAF=0.500;MQ=58.20;MQRankSum=-1.120;QD=1.47;ReadPosRankSum=0.766;SOR=0.404	GT:AD:DP:GQ:PL	0/1:27,8:35:93:93,0,884
NOT_SCAFFOLDED_NGS_utg31308|quiver|pilon	8163	.	T	TGTTG	104.73	PASS	AC=1;AF=0.500;AN=2;BaseQRankSum=0.278;ClippingRankSum=-0.278;DP=11;FS=7.123;MLEAC=1;MLEAF=0.500;MQ=42.80;MQRankSum=-0.678;QD=9.52;ReadPosRankSum=-1.398;SOR=3.244	GT:AD:DP:GQ:PL	0/1:7,4:11:99:142,0,421
NOT_SCAFFOLDED_NGS_utg31308|quiver|pilon	9293	.	A	C	449.77	PASS	AC=1;AF=0.500;AN=2;BaseQRankSum=-1.858;ClippingRankSum=-0.702;DP=21;FS=0.000;MLEAC=1;MLEAF=0.500;MQ=42.54;MQRankSum=-1.528;QD=21.42;ReadPosRankSum=1.280;SOR=0.631	GT:AD:DP:GQ:PL	0/1:5,16:21:99:478,0,136
NOT_SCAFFOLDED_NGS_utg31308|quiver|pilon	9551	.	A	G	36.77	LowQual	AC=1;AF=0.500;AN=2;BaseQRankSum=0.566;ClippingRankSum=0.566;DP=11;FS=6.264;MLEAC=1;MLEAF=0.500;MQ=41.19;MQRankSum=0.382;QD=3.34;ReadPosRankSum=0.382;SOR=2.833	GT:AD:DP:GQ:PL	0/1:8,3:11:65:65,0,211
NOT_SCAFFOLDED_NGS_utg31308|quiver|pilon	9573	.	A	AG	64.25	LowCoverage	AC=2;AF=1.00;AN=2;DP=3;FS=0.000;MLEAC=2;MLEAF=1.00;MQ=41.35;QD=21.42;SOR=2.833	GT:AD:DP:GQ:PL	1/1:0,3:3:9:101,9,0
NOT_SCAFFOLDED_NGS_utg31308|quiver|pilon	9624	.	A	AAG	187.87	PASS	AC=2;AF=1.00;AN=2;DP=6;FS=0.000;MLEAC=2;MLEAF=1.00;MQ=33.74;QD=31.31;SOR=1.981	GT:AD:DP:GQ:PL	1/1:0,5:5:15:225,15,0
NOT_SCAFFOLDED_NGS_utg31308|quiver|pilon	9687	.	TGA	T	277.73	PASS	AC=1;AF=0.500;AN=2;BaseQRankSum=-1.273;ClippingRankSum=0.372;DP=33;FS=0.000;MLEAC=1;MLEAF=0.500;MQ=49.53;MQRankSum=0.568;QD=8.42;ReadPosRankSum=0.915;SOR=0.641	GT:AD:DP:GQ:PL	0/1:23,10:33:99:315,0,834
NOT_SCAFFOLDED_NGS_utg31308|quiver|pilon	9880	.	C	T	1352.77	PASS	AC=1;AF=0.500;AN=2;BaseQRankSum=-1.497;ClippingRankSum=0.494;DP=89;FS=0.815;MLEAC=1;MLEAF=0.500;MQ=48.20;MQRankSum=-0.669;QD=15.20;ReadPosRankSum=0.795;SOR=0.830	GT:AD:DP:GQ:PL	0/1:41,47:88:99:1381,0,1309
NOT_SCAFFOLDED_NGS_utg31308|quiver|pilon	9881	.	G	A	120.77	LowQD	AC=1;AF=0.500;AN=2;BaseQRankSum=0.765;ClippingRankSum=0.419;DP=88;FS=13.477;MLEAC=1;MLEAF=0.500;MQ=48.29;MQRankSum=-2.721;QD=1.37;ReadPosRankSum=1.564;SOR=2.822	GT:AD:DP:GQ:PL	0/1:77,10:87:99:149,0,2921
NOT_SCAFFOLDED_NGS_utg31308|quiver|pilon	9915	.	T	G	63.77	LowQD	AC=1;AF=0.500;AN=2;BaseQRankSum=0.401;ClippingRankSum=1.528;DP=83;FS=0.000;MLEAC=1;MLEAF=0.500;MQ=48.29;MQRankSum=-2.744;QD=0.77;ReadPosRankSum=0.386;SOR=0.586	GT:AD:DP:GQ:PL	0/1:73,9:82:92:92,0,2300
NOT_SCAFFOLDED_NGS_utg31308|quiver|pilon	10055	.	C	G	337.77	PASS	AC=1;AF=0.500;AN=2;BaseQRankSum=1.725;ClippingRankSum=-0.458;DP=21;FS=0.000;MLEAC=1;MLEAF=0.500;MQ=39.63;MQRankSum=1.091;QD=16.08;ReadPosRankSum=0.106;SOR=0.569	GT:AD:DP:GQ:PL	0/1:11,10:21:99:366,0,405
NOT_SCAFFOLDED_NGS_utg31308|quiver|pilon	10191	.	A	AAAC	30.73	LowQD;LowQual	AC=1;AF=0.500;AN=2;BaseQRankSum=1.164;ClippingRankSum=-0.226;DP=56;FS=4.168;MLEAC=1;MLEAF=0.500;MQ=54.20;MQRankSum=-3.493;QD=0.55;ReadPosRankSum=-1.811;SOR=1.625	GT:AD:DP:GQ:PL	0/1:45,5:50:68:68,0,1852
NOT_SCAFFOLDED_NGS_utg31308|quiver|pilon	11862	.	T	C	191.77	PASS	AC=1;AF=0.500;AN=2;BaseQRankSum=-1.030;ClippingRankSum=-0.317;DP=20;FS=0.000;MLEAC=1;MLEAF=0.500;MQ=39.30;MQRankSum=-0.951;QD=9.59;ReadPosRankSum=0.713;SOR=0.283	GT:AD:DP:GQ:PL	0/1:13,7:20:99:220,0,484
NOT_SCAFFOLDED_NGS_utg31308|quiver|pilon	12020	.	C	A	31.77	LowQual	AC=1;AF=0.500;AN=2;BaseQRankSum=-0.067;ClippingRankSum=-0.762;DP=9;FS=0.000;MLEAC=1;MLEAF=0.500;MQ=40.00;MQRankSum=-0.762;QD=3.53;ReadPosRankSum=0.067;SOR=0.132	GT:AD:DP:GQ:PL	0/1:7,2:9:60:60,0,279
NOT_SCAFFOLDED_NGS_utg31308|quiver|pilon	12818	.	A	G	67.77	PASS	AC=1;AF=0.500;AN=2;BaseQRankSum=-1.437;ClippingRankSum=-0.085;DP=13;FS=0.000;MLEAC=1;MLEAF=0.500;MQ=38.77;MQRankSum=-1.606;QD=5.21;ReadPosRankSum=2.113;SOR=0.124	GT:AD:DP:GQ:PL	0/1:10,3:13:96:96,0,411
NOT_SCAFFOLDED_NGS_utg31308|quiver|pilon	12828	.	G	C	64.77	PASS	AC=1;AF=0.500;AN=2;BaseQRankSum=-0.934;ClippingRankSum=-0.778;DP=14;FS=0.000;MLEAC=1;MLEAF=0.500;MQ=37.82;MQRankSum=-1.401;QD=4.63;ReadPosRankSum=1.090;SOR=0.105	GT:AD:DP:GQ:PL	0/1:11,3:14:93:93,0,435
NOT_SCAFFOLDED_NGS_utg31308|quiver|pilon	14238	.	A	T	511.77	PASS	AC=1;AF=0.500;AN=2;BaseQRankSum=0.698;ClippingRankSum=-0.647;DP=58;FS=6.040;MLEAC=1;MLEAF=0.500;MQ=47.54;MQRankSum=1.319;QD=8.82;ReadPosRankSum=1.504;SOR=0.223	GT:AD:DP:GQ:PL	0/1:40,18:58:99:540,0,1362
NOT_SCAFFOLDED_NGS_utg31308|quiver|pilon	14412	.	C	A	199.77	PASS	AC=1;AF=0.500;AN=2;BaseQRankSum=-0.248;ClippingRankSum=-0.573;DP=9;FS=0.000;MLEAC=1;MLEAF=0.500;MQ=40.00;MQRankSum=0.573;QD=22.20;ReadPosRankSum=1.683;SOR=1.402	GT:AD:DP:GQ:PL	0/1:3,6:9:99:228,0,101
NOT_SCAFFOLDED_NGS_utg31308|quiver|pilon	14879	.	C	T	154.77	PASS	AC=1;AF=0.500;AN=2;BaseQRankSum=0.923;ClippingRankSum=-1.559;DP=25;FS=0.000;MLEAC=1;MLEAF=0.500;MQ=39.02;MQRankSum=0.859;QD=6.19;ReadPosRankSum=-0.350;SOR=0.116	GT:AD:DP:GQ:PL	0/1:19,6:25:99:183,0,714
NOT_SCAFFOLDED_NGS_utg31308|quiver|pilon	14899	.	C	T	283.77	PASS	AC=1;AF=0.500;AN=2;BaseQRankSum=-0.128;ClippingRankSum=0.347;DP=35;FS=0.000;MLEAC=1;MLEAF=0.500;MQ=39.01;MQRankSum=0.128;QD=8.11;ReadPosRankSum=2.574;SOR=0.165	GT:AD:DP:GQ:PL	0/1:25,10:35:99:312,0,942
NOT_SCAFFOLDED_NGS_utg31308|quiver|pilon	15145	.	T	A	103.77	PASS	AC=1;AF=0.500;AN=2;BaseQRankSum=0.062;ClippingRankSum=0.391;DP=37;FS=0.000;MLEAC=1;MLEAF=0.500;MQ=39.23;MQRankSum=1.586;QD=2.80;ReadPosRankSum=0.597;SOR=0.422	GT:AD:DP:GQ:PL	0/1:31,6:37:99:132,0,1081
NOT_SCAFFOLDED_NGS_utg31308|quiver|pilon	15206	.	C	G	518.77	PASS	AC=1;AF=0.500;AN=2;BaseQRankSum=0.290;ClippingRankSum=-1.161;DP=30;FS=0.000;MLEAC=1;MLEAF=0.500;MQ=39.46;MQRankSum=-0.249;QD=17.29;ReadPosRankSum=0.539;SOR=0.199	GT:AD:DP:GQ:PL	0/1:15,15:30:99:547,0,556
NOT_SCAFFOLDED_NGS_utg31308|quiver|pilon	15704	.	C	T	68.77	PASS	AC=1;AF=0.500;AN=2;BaseQRankSum=-0.406;ClippingRankSum=-0.406;DP=6;FS=0.000;MLEAC=1;MLEAF=0.500;MQ=37.41;MQRankSum=-1.537;QD=11.46;ReadPosRankSum=-0.406;SOR=0.693	GT:AD:DP:GQ:PL	0/1:3,3:6:97:97,0,113
NOT_SCAFFOLDED_NGS_utg31308|quiver|pilon	17097	.	A	C	175.77	PASS	AC=1;AF=0.500;AN=2;BaseQRankSum=0.319;ClippingRankSum=-0.575;DP=89;FS=4.495;MLEAC=1;MLEAF=0.500;MQ=38.62;MQRankSum=0.842;QD=1.97;ReadPosRankSum=1.516;SOR=1.539	GT:AD:DP:GQ:PL	0/1:76,13:89:99:204,0,2696
NOT_SCAFFOLDED_NGS_utg31308|quiver|pilon	17497	.	G	A	349.77	PASS	AC=1;AF=0.500;AN=2;BaseQRankSum=1.152;ClippingRankSum=-0.092;DP=83;FS=1.109;MLEAC=1;MLEAF=0.500;MQ=46.15;MQRankSum=-3.358;QD=4.21;ReadPosRankSum=0.055;SOR=0.906	GT:AD:DP:GQ:PL	0/1:68,14:82:99:378,0,4901
NOT_SCAFFOLDED_NGS_utg31308|quiver|pilon	17504	.	C	T	348.77	PASS	AC=1;AF=0.500;AN=2;BaseQRankSum=0.831;ClippingRankSum=-0.322;DP=79;FS=0.000;MLEAC=1;MLEAF=0.500;MQ=45.91;MQRankSum=-2.976;QD=4.41;ReadPosRankSum=1.166;SOR=0.738	GT:AD:DP:GQ:PL	0/1:65,13:78:99:377,0,4838
NOT_SCAFFOLDED_NGS_utg31308|quiver|pilon	17685	.	AC	A	597.73	PASS	AC=1;AF=0.500;AN=2;BaseQRankSum=-1.017;ClippingRankSum=-1.189;DP=73;FS=9.349;MLEAC=1;MLEAF=0.500;MQ=41.47;MQRankSum=0.809;QD=8.19;ReadPosRankSum=0.089;SOR=2.143	GT:AD:DP:GQ:PL	0/1:45,25:70:99:635,0,1617
NOT_SCAFFOLDED_NGS_utg31308|quiver|pilon	17688	.	CA	C	899.73	PASS	AC=1;AF=0.500;AN=2;BaseQRankSum=2.861;ClippingRankSum=-0.618;DP=71;FS=1.493;MLEAC=1;MLEAF=0.500;MQ=41.85;MQRankSum=-0.927;QD=12.67;ReadPosRankSum=0.806;SOR=0.368	GT:AD:DP:GQ:PL	0/1:31,33:64:99:937,0,914
NOT_SCAFFOLDED_NGS_utg31308|quiver|pilon	17787	.	T	C	1038.77	PASS	AC=1;AF=0.500;AN=2;BaseQRankSum=1.096;ClippingRankSum=-0.131;DP=170;FS=11.430;MLEAC=1;MLEAF=0.500;MQ=56.87;MQRankSum=0.379;QD=6.11;ReadPosRankSum=0.095;SOR=1.076	GT:AD:DP:GQ:PL	0/1:129,41:170:99:1067,0,4072
NOT_SCAFFOLDED_NGS_utg31308|quiver|pilon	17965	.	C	T	1190.77	PASS	AC=1;AF=0.500;AN=2;BaseQRankSum=1.061;ClippingRankSum=-1.216;DP=161;FS=11.425;MLEAC=1;MLEAF=0.500;MQ=43.65;MQRankSum=-2.656;QD=7.40;ReadPosRankSum=2.392;SOR=1.088	GT:AD:DP:GQ:PL	0/1:120,41:161:99:1219,0,4306
NOT_SCAFFOLDED_NGS_utg31308|quiver|pilon	18057	.	T	C	256.77	LowQD	AC=1;AF=0.500;AN=2;BaseQRankSum=1.222;ClippingRankSum=0.480;DP=184;FS=5.924;MLEAC=1;MLEAF=0.500;MQ=50.09;MQRankSum=-1.325;QD=1.40;ReadPosRankSum=0.527;SOR=1.292	GT:AD:DP:GQ:PL	0/1:162,22:184:99:285,0,5453
NOT_SCAFFOLDED_NGS_utg31308|quiver|pilon	18179	.	A	G	474.77	PASS	AC=1;AF=0.500;AN=2;BaseQRankSum=-0.661;ClippingRankSum=2.167;DP=140;FS=1.904;MLEAC=1;MLEAF=0.500;MQ=48.89;MQRankSum=-1.371;QD=3.39;ReadPosRankSum=0.603;SOR=0.807	GT:AD:DP:GQ:PL	0/1:117,22:139:99:503,0,6792
NOT_SCAFFOLDED_NGS_utg31308|quiver|pilon	18217	.	C	T	256.77	PASS	AC=1;AF=0.500;AN=2;BaseQRankSum=-0.386;ClippingRankSum=0.965;DP=143;FS=2.144;MLEAC=1;MLEAF=0.500;MQ=45.61;MQRankSum=-1.068;QD=1.80;ReadPosRankSum=0.593;SOR=0.393	GT:AD:DP:GQ:PL	0/1:125,18:143:99:285,0,6883
NOT_SCAFFOLDED_NGS_utg31308|quiver|pilon	18313	.	G	T	78.77	PASS	AC=1;AF=0.500;AN=2;BaseQRankSum=0.457;ClippingRankSum=-0.229;DP=38;FS=0.000;MLEAC=1;MLEAF=0.500;MQ=38.99;MQRankSum=1.006;QD=2.07;ReadPosRankSum=0.137;SOR=0.035	GT:AD:DP:GQ:PL	0/1:31,5:36:99:107,0,1176
NOT_SCAFFOLDED_NGS_utg31308|quiver|pilon	22518	.	C	T	79.28	LowCoverage	AC=2;AF=1.00;AN=2;DP=3;FS=0.000;MLEAC=2;MLEAF=1.00;MQ=35.48;QD=26.43;SOR=2.833	GT:AD:DP:GQ:PL	1/1:0,3:3:9:107,9,0
NOT_SCAFFOLDED_NGS_utg31308|quiver|pilon	22581	.	C	T	288.78	PASS	AC=2;AF=1.00;AN=2;DP=8;FS=0.000;MLEAC=2;MLEAF=1.00;MQ=42.41;QD=34.03;SOR=0.693	GT:AD:DP:GQ:PL	1/1:0,8:8:24:317,24,0
NOT_SCAFFOLDED_NGS_utg31308|quiver|pilon	23081	.	A	ATTTTTTT	142	PASS	AC=2;AF=1.00;AN=2;DP=8;FS=0.000;MLEAC=2;MLEAF=1.00;MQ=53.11;QD=17.75;SOR=1.609	GT:AD:DP:GQ:PL	1/1:0,4:4:12:179,12,0
NOT_SCAFFOLDED_NGS_utg31308|quiver|pilon	23089	.	A	G	151.03	LowCoverage	AC=2;AF=1.00;AN=2;DP=4;FS=0.000;MLEAC=2;MLEAF=1.00;MQ=51.62;QD=28.64;SOR=1.609	GT:AD:DP:GQ:PL	1/1:0,4:4:12:179,12,0
NOT_SCAFFOLDED_NGS_utg31308|quiver|pilon	23349	.	G	A	220.77	PASS	AC=1;AF=0.500;AN=2;BaseQRankSum=-1.491;ClippingRankSum=-0.529;DP=17;FS=18.176;MLEAC=1;MLEAF=0.500;MQ=41.99;MQRankSum=-0.722;QD=12.99;ReadPosRankSum=0.241;SOR=2.781	GT:AD:DP:GQ:PL	0/1:9,8:17:99:249,0,283
NOT_SCAFFOLDED_NGS_utg31308|quiver|pilon	23879	.	C	CT	30.71	LowCoverage;LowQual	AC=2;AF=1.00;AN=2;DP=3;FS=0.000;MLEAC=2;MLEAF=1.00;MQ=39.03;QD=10.24;SOR=2.303	GT:AD:DP:GQ:PL	1/1:0,2:2:6:67,6,0
NOT_SCAFFOLDED_NGS_utg31308|quiver|pilon	24909	.	T	A	54.74	LowCoverage	AC=2;AF=1.00;AN=2;DP=2;FS=0.000;MLEAC=2;MLEAF=1.00;MQ=36.67;QD=27.37;SOR=2.303	GT:AD:DP:GQ:PL	1/1:0,2:2:6:82,6,0
NOT_SCAFFOLDED_NGS_utg31308|quiver|pilon	25291	.	C	CA	487.73	PASS	AC=2;AF=1.00;AN=2;DP=16;FS=0.000;MLEAC=2;MLEAF=1.00;MQ=42.09;QD=30.48;SOR=1.609	GT:AD:DP:GQ:PL	1/1:0,13:13:39:525,39,0
NOT_SCAFFOLDED_NGS_utg31308|quiver|pilon	28600	.	A	C	180.77	PASS	AC=1;AF=0.500;AN=2;BaseQRankSum=2.060;ClippingRankSum=0.955;DP=17;FS=9.901;MLEAC=1;MLEAF=0.500;MQ=42.84;MQRankSum=-1.256;QD=10.63;ReadPosRankSum=1.357;SOR=3.611	GT:AD:DP:GQ:PL	0/1:11,6:17:99:209,0,384
NOT_SCAFFOLDED_NGS_utg31308|quiver|pilon	28708	.	C	T	406.77	PASS	AC=1;AF=0.500;AN=2;BaseQRankSum=2.404;ClippingRankSum=-0.200;DP=22;FS=10.942;MLEAC=1;MLEAF=0.500;MQ=37.43;MQRankSum=-1.736;QD=18.49;ReadPosRankSum=3.272;SOR=1.421	GT:AD:DP:GQ:PL	0/1:9,13:22:99:435,0,241
NOT_SCAFFOLDED_NGS_utg31308|quiver|pilon	28794	.	C	CA	34.73	LowQual	AC=1;AF=0.500;AN=2;BaseQRankSum=0.930;ClippingRankSum=-1.268;DP=13;FS=0.000;MLEAC=1;MLEAF=0.500;MQ=35.65;MQRankSum=2.451;QD=2.67;ReadPosRankSum=-1.775;SOR=0.124	GT:AD:DP:GQ:PL	0/1:10,3:13:72:72,0,330
NOT_SCAFFOLDED_NGS_utg2155|quiver|pilon	51564	.	CCT	C	37.73	LowQual	AC=1;AF=0.500;AN=2;BaseQRankSum=-1.246;ClippingRankSum=0.896;DP=21;FS=6.154;MLEAC=1;MLEAF=0.500;MQ=58.42;MQRankSum=-0.597;QD=1.80;ReadPosRankSum=-0.278;SOR=1.447	GT:AD:DP:GQ:PL	0/1:7,4:11:75:75,0,124
NOT_SCAFFOLDED_NGS_utg17941|quiver|pilon	36973	.	T	TC	79	LowCoverage	AC=2;AF=1.00;AN=2;DP=4;FS=0.000;MLEAC=2;MLEAF=1.00;MQ=60.00;QD=19.75;SOR=1.609	GT:AD:DP:GQ:PL	1/1:0,4:4:12:116,12,0
NOT_SCAFFOLDED_NGS_utg33988|quiver|pilon	51	.	A	AG	34.71	LowQual	AC=2;AF=1.00;AN=2;DP=8;FS=0.000;MLEAC=2;MLEAF=1.00;MQ=46.92;QD=4.34;SOR=0.693	GT:AD:DP:GQ:PL	1/1:0,2:2:6:71,6,0
NOT_SCAFFOLDED_NGS_utg33988|quiver|pilon	110	.	T	TC	44.70	LowCoverage;LowQual	AC=2;AF=1.00;AN=2;DP=2;FS=0.000;MLEAC=2;MLEAF=1.00;MQ=49.00;QD=22.35;SOR=0.693	GT:AD:DP:GQ:PL	1/1:0,2:2:6:81,6,0
NOT_SCAFFOLDED_NGS_utg11334|quiver|pilon	18713	.	T	TC	58.25	LowCoverage	AC=2;AF=1.00;AN=2;DP=4;FS=0.000;MLEAC=2;MLEAF=1.00;MQ=60.00;QD=14.56;SOR=1.179	GT:AD:DP:GQ:PL	1/1:0,3:3:9:95,9,0
NOT_SCAFFOLDED_NGS_utg6837|quiver|pilon	18742	.	T	A	38.77	LowQual	AC=1;AF=0.500;AN=2;BaseQRankSum=-0.358;ClippingRankSum=0.358;DP=5;FS=0.000;MLEAC=1;MLEAF=0.500;MQ=35.85;MQRankSum=-0.358;QD=7.75;ReadPosRankSum=1.231;SOR=0.446	GT:AD:DP:GQ:PL	0/1:3,2:5:67:67,0,105
NOT_SCAFFOLDED_NGS_utg6837|quiver|pilon	19236	.	G	C	62.77	PASS	AC=1;AF=0.500;AN=2;BaseQRankSum=-1.272;ClippingRankSum=-0.482;DP=19;FS=0.000;MLEAC=1;MLEAF=0.500;MQ=35.72;MQRankSum=3.289;QD=3.30;ReadPosRankSum=-0.307;SOR=0.368	GT:AD:DP:GQ:PL	0/1:13,6:19:91:91,0,364
NOT_SCAFFOLDED_NGS_utg6837|quiver|pilon	20551	.	C	T	52.77	PASS	AC=1;AF=0.500;AN=2;BaseQRankSum=-0.584;ClippingRankSum=-0.159;DP=18;FS=0.000;MLEAC=1;MLEAF=0.500;MQ=36.74;MQRankSum=-1.646;QD=2.93;ReadPosRankSum=-0.584;SOR=0.368	GT:AD:DP:GQ:PL	0/1:14,4:18:81:81,0,480
NOT_SCAFFOLDED_NGS_utg6837|quiver|pilon	20562	.	G	A	60.77	PASS	AC=1;AF=0.500;AN=2;BaseQRankSum=-0.085;ClippingRankSum=0.592;DP=13;FS=0.000;MLEAC=1;MLEAF=0.500;MQ=37.16;MQRankSum=1.944;QD=4.67;ReadPosRankSum=0.254;SOR=0.765	GT:AD:DP:GQ:PL	0/1:10,3:13:89:89,0,360
NOT_SCAFFOLDED_NGS_utg6837|quiver|pilon	20602	.	C	T	97.77	PASS	AC=1;AF=0.500;AN=2;BaseQRankSum=0.196;ClippingRankSum=-0.979;DP=15;FS=2.869;MLEAC=1;MLEAF=0.500;MQ=36.66;MQRankSum=2.154;QD=6.52;ReadPosRankSum=0.457;SOR=1.781	GT:AD:DP:GQ:PL	0/1:11,4:15:99:126,0,369
NOT_SCAFFOLDED_NGS_utg6837|quiver|pilon	20642	.	C	A	81.77	PASS	AC=1;AF=0.500;AN=2;BaseQRankSum=-1.637;ClippingRankSum=0.667;DP=16;FS=2.769;MLEAC=1;MLEAF=0.500;MQ=35.99;MQRankSum=1.031;QD=5.11;ReadPosRankSum=0.667;SOR=1.609	GT:AD:DP:GQ:PL	0/1:12,4:16:99:110,0,425
NOT_SCAFFOLDED_NGS_utg6837|quiver|pilon	22034	.	A	AGTT	268.73	PASS	AC=1;AF=0.500;AN=2;BaseQRankSum=1.435;ClippingRankSum=-0.222;DP=43;FS=3.387;MLEAC=1;MLEAF=0.500;MQ=60.00;MQRankSum=-0.546;QD=6.25;ReadPosRankSum=0.829;SOR=1.402	GT:AD:DP:GQ:PL	0/1:24,9:33:99:306,0,1054
NOT_SCAFFOLDED_NGS_utg6837|quiver|pilon	22072	.	G	GA	262.73	PASS	AC=1;AF=0.500;AN=2;BaseQRankSum=-0.844;ClippingRankSum=0.269;DP=35;FS=0.000;MLEAC=1;MLEAF=0.500;MQ=60.00;MQRankSum=0.882;QD=7.51;ReadPosRankSum=-0.652;SOR=0.757	GT:AD:DP:GQ:PL	0/1:19,13:32:99:300,0,484
NOT_SCAFFOLDED_NGS_utg6837|quiver|pilon	22154	.	G	T	371.77	PASS	AC=1;AF=0.500;AN=2;BaseQRankSum=-0.417;ClippingRankSum=-1.338;DP=29;FS=3.319;MLEAC=1;MLEAF=0.500;MQ=60.00;MQRankSum=-1.338;QD=12.82;ReadPosRankSum=-0.022;SOR=0.283	GT:AD:DP:GQ:PL	0/1:16,13:29:99:400,0,533
NOT_SCAFFOLDED_NGS_utg6837|quiver|pilon	22210	.	C	G	102.77	PASS	AC=1;AF=0.500;AN=2;BaseQRankSum=1.031;ClippingRankSum=-0.788;DP=16;FS=0.000;MLEAC=1;MLEAF=0.500;MQ=60.00;MQRankSum=-1.395;QD=6.42;ReadPosRankSum=-0.303;SOR=0.446	GT:AD:DP:GQ:PL	0/1:12,4:16:99:131,0,450
NOT_SCAFFOLDED_NGS_utg6837|quiver|pilon	22225	.	G	A	105.77	PASS	AC=1;AF=0.500;AN=2;BaseQRankSum=-0.231;ClippingRankSum=-0.231;DP=13;FS=2.522;MLEAC=1;MLEAF=0.500;MQ=60.00;MQRankSum=-0.077;QD=8.14;ReadPosRankSum=-1.312;SOR=1.546	GT:AD:DP:GQ:PL	0/1:9,4:13:99:134,0,446
NOT_SCAFFOLDED_NGS_utg6837|quiver|pilon	22228	.	C	G	269.77	PASS	AC=1;AF=0.500;AN=2;BaseQRankSum=-0.133;ClippingRankSum=-0.400;DP=14;FS=5.219;MLEAC=1;MLEAF=0.500;MQ=60.00;MQRankSum=1.200;QD=19.27;ReadPosRankSum=1.600;SOR=0.470	GT:AD:DP:GQ:PL	0/1:5,9:14:99:298,0,182
NOT_SCAFFOLDED_NGS_utg6837|quiver|pilon	22463	.	G	GA	282.73	PASS	AC=1;AF=0.500;AN=2;BaseQRankSum=1.244;ClippingRankSum=0.240;DP=35;FS=1.550;MLEAC=1;MLEAF=0.500;MQ=60.00;MQRankSum=0.633;QD=8.08;ReadPosRankSum=0.676;SOR=1.215	GT:AD:DP:GQ:PL	0/1:15,14:29:99:320,0,351
NOT_SCAFFOLDED_NGS_utg6837|quiver|pilon	22524	.	G	A	623.77	PASS	AC=1;AF=0.500;AN=2;BaseQRankSum=0.015;ClippingRankSum=2.233;DP=37;FS=0.000;MLEAC=1;MLEAF=0.500;MQ=60.00;MQRankSum=-1.322;QD=16.86;ReadPosRankSum=0.684;SOR=0.793	GT:AD:DP:GQ:PL	0/1:18,19:37:99:652,0,611
NOT_SCAFFOLDED_NGS_utg30677|quiver|pilon	645	.	AG	A	34.71	LowCoverage;LowQual	AC=2;AF=1.00;AN=2;DP=2;FS=0.000;MLEAC=2;MLEAF=1.00;MQ=35.78;QD=17.35;SOR=2.303	GT:AD:DP:GQ:PL	1/1:0,2:2:6:71,6,0
NOT_SCAFFOLDED_NGS_utg30677|quiver|pilon	695	.	CA	C	70.25	LowCoverage	AC=2;AF=1.00;AN=2;DP=3;FS=0.000;MLEAC=2;MLEAF=1.00;MQ=42.46;QD=23.42;SOR=2.833	GT:AD:DP:GQ:PL	1/1:0,3:3:9:107,9,0
NOT_SCAFFOLDED_NGS_utg30677|quiver|pilon	1997	.	A	T	60.77	LowQD	AC=1;AF=0.500;AN=2;BaseQRankSum=-2.450;ClippingRankSum=-0.583;DP=44;FS=3.495;MLEAC=1;MLEAF=0.500;MQ=51.66;MQRankSum=-1.250;QD=1.38;ReadPosRankSum=0.850;SOR=0.260	GT:AD:DP:GQ:PL	0/1:30,9:39:89:89,0,865
NOT_SCAFFOLDED_NGS_utg30677|quiver|pilon	2029	.	T	C	78.77	PASS	AC=1;AF=0.500;AN=2;BaseQRankSum=0.250;ClippingRankSum=-0.050;DP=21;FS=0.000;MLEAC=1;MLEAF=0.500;MQ=51.44;MQRankSum=-2.750;QD=3.75;ReadPosRankSum=2.150;SOR=1.214	GT:AD:DP:GQ:PL	0/1:15,4:19:99:107,0,513
NOT_SCAFFOLDED_NGS_utg30677|quiver|pilon	2078	.	T	C	39.77	LowQual	AC=1;AF=0.500;AN=2;BaseQRankSum=0.000;ClippingRankSum=0.720;DP=6;FS=3.979;MLEAC=1;MLEAF=0.500;MQ=40.57;MQRankSum=0.000;QD=6.63;ReadPosRankSum=-1.380;SOR=2.225	GT:AD:DP:GQ:PL	0/1:4,2:6:68:68,0,138
NOT_SCAFFOLDED_NGS_utg30677|quiver|pilon	4548	.	G	T	139.77	PASS	AC=1;AF=0.500;AN=2;BaseQRankSum=0.178;ClippingRankSum=-0.025;DP=30;FS=0.000;MLEAC=1;MLEAF=0.500;MQ=55.33;MQRankSum=-2.370;QD=4.66;ReadPosRankSum=1.503;SOR=0.586	GT:AD:DP:GQ:PL	0/1:22,7:29:99:168,0,793
NOT_SCAFFOLDED_NGS_utg30677|quiver|pilon	4568	.	A	T	171.77	PASS	AC=1;AF=0.500;AN=2;BaseQRankSum=-1.380;ClippingRankSum=-0.094;DP=35;FS=1.441;MLEAC=1;MLEAF=0.500;MQ=56.02;MQRankSum=-1.342;QD=4.91;ReadPosRankSum=0.813;SOR=0.430	GT:AD:DP:GQ:PL	0/1:24,10:34:99:200,0,767
NOT_SCAFFOLDED_NGS_utg30677|quiver|pilon	4601	.	G	A	215.77	PASS	AC=1;AF=0.500;AN=2;BaseQRankSum=-1.995;ClippingRankSum=1.606;DP=38;FS=4.957;MLEAC=1;MLEAF=0.500;MQ=54.55;MQRankSum=-1.866;QD=5.68;ReadPosRankSum=0.341;SOR=1.412	GT:AD:DP:GQ:PL	0/1:25,12:37:99:244,0,820
NOT_SCAFFOLDED_NGS_utg30677|quiver|pilon	4627	.	A	T	118.77	PASS	AC=1;AF=0.500;AN=2;BaseQRankSum=0.280;ClippingRankSum=0.040;DP=37;FS=10.372;MLEAC=1;MLEAF=0.500;MQ=53.45;MQRankSum=-1.079;QD=3.21;ReadPosRankSum=1.999;SOR=2.559	GT:AD:DP:GQ:PL	0/1:29,7:36:99:147,0,985
NOT_SCAFFOLDED_NGS_utg30677|quiver|pilon	8131	.	C	T	190.77	PASS	AC=1;AF=0.500;AN=2;BaseQRankSum=-1.482;ClippingRankSum=0.000;DP=16;FS=2.115;MLEAC=1;MLEAF=0.500;MQ=44.31;MQRankSum=-0.318;QD=11.92;ReadPosRankSum=-0.635;SOR=0.636	GT:AD:DP:GQ:PL	0/1:9,7:16:99:219,0,336
NOT_SCAFFOLDED_NGS_utg30677|quiver|pilon	8274	.	C	A	45.77	LowQual	AC=1;AF=0.500;AN=2;BaseQRankSum=2.180;ClippingRankSum=0.503;DP=19;FS=14.423;MLEAC=1;MLEAF=0.500;MQ=56.22;MQRankSum=-2.739;QD=2.41;ReadPosRankSum=1.621;SOR=2.782	GT:AD:DP:GQ:PL	0/1:16,3:19:74:74,0,484
NOT_SCAFFOLDED_NGS_utg30677|quiver|pilon	23016	.	A	T	57.74	LowCoverage	AC=2;AF=1.00;AN=2;DP=3;FS=0.000;MLEAC=2;MLEAF=1.00;MQ=49.07;QD=19.25;SOR=2.303	GT:AD:DP:GQ:PL	1/1:0,2:2:6:85,6,0
NOT_SCAFFOLDED_NGS_utg30677|quiver|pilon	23112	.	G	GA	176.80	PASS	AC=2;AF=1.00;AN=2;DP=9;FS=0.000;MLEAC=2;MLEAF=1.00;MQ=51.92;QD=19.64;SOR=0.693	GT:AD:DP:GQ:PL	1/1:0,6:6:18:214,18,0
NOT_SCAFFOLDED_NGS_utg30677|quiver|pilon	23213	.	A	C	58.74	LowCoverage	AC=2;AF=1.00;AN=2;DP=2;FS=0.000;MLEAC=2;MLEAF=1.00;MQ=40.00;QD=29.37;SOR=2.303	GT:AD:DP:GQ:PL	1/1:0,2:2:6:86,6,0
NOT_SCAFFOLDED_NGS_utg952|quiver|pilon	614	.	T	G	120.77	PASS	AC=1;AF=0.500;AN=2;BaseQRankSum=1.726;ClippingRankSum=-0.175;DP=37;FS=4.170;MLEAC=1;MLEAF=0.500;MQ=41.31;MQRankSum=-1.066;QD=3.26;ReadPosRankSum=1.881;SOR=1.907	GT:AD:DP:GQ:PL	0/1:30,7:37:99:149,0,947
NOT_SCAFFOLDED_NGS_utg952|quiver|pilon	1708	.	G	T	32.77	LowQual	AC=1;AF=0.500;AN=2;BaseQRankSum=-1.666;ClippingRankSum=0.762;DP=9;FS=3.522;MLEAC=1;MLEAF=0.500;MQ=34.63;MQRankSum=-0.067;QD=3.64;ReadPosRankSum=-0.762;SOR=2.266	GT:AD:DP:GQ:PL	0/1:7,2:9:61:61,0,422
NOT_SCAFFOLDED_NGS_utg952|quiver|pilon	38914	.	C	T	127.77	SnpCluster	AC=1;AF=0.500;AN=2;BaseQRankSum=1.901;ClippingRankSum=0.857;DP=23;FS=8.966;MLEAC=1;MLEAF=0.500;MQ=56.32;MQRankSum=-2.273;QD=5.56;ReadPosRankSum=2.497;SOR=1.878	GT:AD:DP:GQ:PL	0/1:18,5:23:99:156,0,1820
NOT_SCAFFOLDED_NGS_utg952|quiver|pilon	38921	.	G	A	124.77	SnpCluster	AC=1;AF=0.500;AN=2;BaseQRankSum=1.332;ClippingRankSum=-0.627;DP=22;FS=9.361;MLEAC=1;MLEAF=0.500;MQ=56.14;MQRankSum=-2.664;QD=5.67;ReadPosRankSum=1.802;SOR=1.866	GT:AD:DP:GQ:PL	0/1:17,5:22:99:153,0,1898
NOT_SCAFFOLDED_NGS_utg952|quiver|pilon	38922	.	C	A	124.77	SnpCluster	AC=1;AF=0.500;AN=2;BaseQRankSum=0.940;ClippingRankSum=0.862;DP=22;FS=9.361;MLEAC=1;MLEAF=0.500;MQ=56.14;MQRankSum=-2.977;QD=5.67;ReadPosRankSum=1.880;SOR=1.866	GT:AD:DP:GQ:PL	0/1:17,5:22:99:153,0,1898
NOT_SCAFFOLDED_NGS_utg952|quiver|pilon	102910	.	T	TC	78	PASS	AC=2;AF=1.00;AN=2;DP=5;FS=0.000;MLEAC=2;MLEAF=1.00;MQ=60.00;QD=15.60;SOR=1.609	GT:AD:DP:GQ:PL	1/1:0,4:4:12:115,12,0
NOT_SCAFFOLDED_NGS_utg952|quiver|pilon	126154	.	T	TTTTG	97.25	PASS	AC=2;AF=1.00;AN=2;DP=7;FS=0.000;MLEAC=2;MLEAF=1.00;MQ=60.00;QD=13.89;SOR=1.179	GT:AD:DP:GQ:PL	1/1:0,3:3:9:134,9,0
NOT_SCAFFOLDED_NGS_utg952|quiver|pilon	153311	.	GAGAA	G	135.90	PASS	AC=2;AF=1.00;AN=2;DP=28;FS=0.000;MLEAC=2;MLEAF=1.00;MQ=53.59;QD=4.85;SOR=1.609	GT:AD:DP:GQ:PL	1/1:0,4:4:14:173,14,0
NOT_SCAFFOLDED_NGS_utg952|quiver|pilon	161193	.	A	AG	93	PASS	AC=2;AF=1.00;AN=2;DP=6;FS=0.000;MLEAC=2;MLEAF=1.00;MQ=51.26;QD=15.50;SOR=3.258	GT:AD:DP:GQ:PL	1/1:0,4:4:12:130,12,0
NOT_SCAFFOLDED_NGS_utg952|quiver|pilon	165975	.	G	GC	75.25	LowCoverage	AC=2;AF=1.00;AN=2;DP=3;FS=0.000;MLEAC=2;MLEAF=1.00;MQ=41.06;QD=25.08;SOR=2.833	GT:AD:DP:GQ:PL	1/1:0,3:3:9:112,9,0
NOT_SCAFFOLDED_NGS_utg952|quiver|pilon	168792	.	T	TC	130.87	PASS	AC=2;AF=1.00;AN=2;DP=7;FS=0.000;MLEAC=2;MLEAF=1.00;MQ=49.09;QD=18.70;SOR=3.611	GT:AD:DP:GQ:PL	1/1:0,5:5:15:168,15,0
NOT_SCAFFOLDED_NGS_utg952|quiver|pilon	168808	.	A	AG	53.70	LowCoverage	AC=2;AF=1.00;AN=2;DP=3;FS=0.000;MLEAC=2;MLEAF=1.00;MQ=47.61;QD=17.90;SOR=2.303	GT:AD:DP:GQ:PL	1/1:0,2:2:6:90,6,0
NOT_SCAFFOLDED_NGS_utg952|quiver|pilon	168818	.	C	A	62.74	LowCoverage	AC=2;AF=1.00;AN=2;DP=2;FS=0.000;MLEAC=2;MLEAF=1.00;MQ=40.00;QD=31.37;SOR=2.303	GT:AD:DP:GQ:PL	1/1:0,2:2:6:90,6,0
NOT_SCAFFOLDED_NGS_utg23304|quiver|pilon	28338	.	A	C	48.77	LowCoverage;LowQual	AC=1;AF=0.500;AN=2;BaseQRankSum=-1.026;ClippingRankSum=1.026;DP=4;FS=4.771;MLEAC=1;MLEAF=0.500;MQ=35.39;MQRankSum=1.026;QD=12.19;ReadPosRankSum=-1.026;SOR=2.209	GT:AD:DP:GQ:PL	0/1:2,2:4:55:77,0,55
NOT_SCAFFOLDED_NGS_utg23304|quiver|pilon	28474	.	C	T	100.28	LowCoverage	AC=2;AF=1.00;AN=2;DP=3;FS=0.000;MLEAC=2;MLEAF=1.00;MQ=40.00;QD=33.43;SOR=2.833	GT:AD:DP:GQ:PL	1/1:0,3:3:9:128,9,0
NOT_SCAFFOLDED_NGS_utg33035|quiver|pilon	3177	.	A	T	253.77	PASS	AC=1;AF=0.500;AN=2;BaseQRankSum=0.234;ClippingRankSum=1.202;DP=40;FS=3.364;MLEAC=1;MLEAF=0.500;MQ=58.10;MQRankSum=-1.826;QD=6.34;ReadPosRankSum=-1.202;SOR=1.329	GT:AD:DP:GQ:PL	0/1:28,11:39:99:282,0,942
NOT_SCAFFOLDED_NGS_utg33035|quiver|pilon	3237	.	G	T	537.77	PASS	AC=1;AF=0.500;AN=2;BaseQRankSum=0.780;ClippingRankSum=-0.094;DP=54;FS=11.798;MLEAC=1;MLEAF=0.500;MQ=57.73;MQRankSum=-1.425;QD=9.96;ReadPosRankSum=1.383;SOR=1.000	GT:AD:DP:GQ:PL	0/1:34,16:50:99:566,0,1401
NOT_SCAFFOLDED_NGS_utg33035|quiver|pilon	3242	.	T	C	537.77	PASS	AC=1;AF=0.500;AN=2;BaseQRankSum=0.089;ClippingRankSum=-0.690;DP=52;FS=11.936;MLEAC=1;MLEAF=0.500;MQ=57.92;MQRankSum=-0.534;QD=10.34;ReadPosRankSum=2.914;SOR=0.811	GT:AD:DP:GQ:PL	0/1:33,15:48:99:566,0,1401
NOT_SCAFFOLDED_NGS_utg33035|quiver|pilon	3365	.	C	T	262.77	PASS	AC=1;AF=0.500;AN=2;BaseQRankSum=0.315;ClippingRankSum=-0.017;DP=38;FS=12.054;MLEAC=1;MLEAF=0.500;MQ=54.61;MQRankSum=-4.392;QD=6.91;ReadPosRankSum=-0.547;SOR=1.447	GT:AD:DP:GQ:PL	0/1:28,10:38:99:291,0,973
NOT_SCAFFOLDED_NGS_utg33035|quiver|pilon	3383	.	T	G	424.77	PASS	AC=1;AF=0.500;AN=2;BaseQRankSum=1.646;ClippingRankSum=1.363;DP=44;FS=2.836;MLEAC=1;MLEAF=0.500;MQ=54.99;MQRankSum=-4.682;QD=9.65;ReadPosRankSum=-0.206;SOR=0.355	GT:AD:DP:GQ:PL	0/1:31,13:44:99:453,0,1259
NOT_SCAFFOLDED_NGS_utg33035|quiver|pilon	3389	.	C	A	424.77	PASS	AC=1;AF=0.500;AN=2;BaseQRankSum=0.912;ClippingRankSum=-0.410;DP=43;FS=1.333;MLEAC=1;MLEAF=0.500;MQ=55.06;MQRankSum=-4.747;QD=9.88;ReadPosRankSum=0.225;SOR=0.385	GT:AD:DP:GQ:PL	0/1:30,13:43:99:453,0,1259
NOT_SCAFFOLDED_NGS_utg33035|quiver|pilon	3440	.	C	T	526.77	PASS	AC=1;AF=0.500;AN=2;BaseQRankSum=-0.112;ClippingRankSum=1.425;DP=40;FS=9.829;MLEAC=1;MLEAF=0.500;MQ=57.01;MQRankSum=-2.738;QD=13.17;ReadPosRankSum=1.425;SOR=1.856	GT:AD:DP:GQ:PL	0/1:25,15:40:99:555,0,991
NOT_SCAFFOLDED_NGS_utg33035|quiver|pilon	3441	.	T	A	526.77	PASS	AC=1;AF=0.500;AN=2;BaseQRankSum=0.782;ClippingRankSum=-1.062;DP=40;FS=9.829;MLEAC=1;MLEAF=0.500;MQ=57.01;MQRankSum=-0.950;QD=13.17;ReadPosRankSum=1.425;SOR=1.856	GT:AD:DP:GQ:PL	0/1:25,15:40:99:555,0,991
NOT_SCAFFOLDED_NGS_utg33035|quiver|pilon	3452	.	G	A	460.77	PASS	AC=1;AF=0.500;AN=2;BaseQRankSum=1.469;ClippingRankSum=0.357;DP=41;FS=6.967;MLEAC=1;MLEAF=0.500;MQ=57.09;MQRankSum=-1.363;QD=11.24;ReadPosRankSum=0.542;SOR=1.692	GT:AD:DP:GQ:PL	0/1:24,17:41:99:489,0,716
NOT_SCAFFOLDED_NGS_utg33035|quiver|pilon	3476	.	T	C	354.77	PASS	AC=1;AF=0.500;AN=2;BaseQRankSum=-0.132;ClippingRankSum=-0.747;DP=40;FS=2.886;MLEAC=1;MLEAF=0.500;MQ=58.25;MQRankSum=-1.127;QD=8.87;ReadPosRankSum=1.508;SOR=0.830	GT:AD:DP:GQ:PL	0/1:25,14:39:99:383,0,801
NOT_SCAFFOLDED_NGS_utg33035|quiver|pilon	3533	.	G	A	409.77	PASS	AC=1;AF=0.500;AN=2;BaseQRankSum=-2.065;ClippingRankSum=0.632;DP=36;FS=1.324;MLEAC=1;MLEAF=0.500;MQ=56.03;MQRankSum=-3.533;QD=11.38;ReadPosRankSum=-0.051;SOR=0.960	GT:AD:DP:GQ:PL	0/1:22,13:35:99:438,0,1901
NOT_SCAFFOLDED_NGS_utg33035|quiver|pilon	3543	.	A	G	415.77	PASS	AC=1;AF=0.500;AN=2;BaseQRankSum=0.418;ClippingRankSum=0.066;DP=31;FS=1.494;MLEAC=1;MLEAF=0.500;MQ=55.36;MQRankSum=-3.630;QD=13.41;ReadPosRankSum=-0.594;SOR=1.085	GT:AD:DP:GQ:PL	0/1:20,10:30:99:444,0,1823
NOT_SCAFFOLDED_NGS_utg33035|quiver|pilon	3550	.	A	C	325.77	PASS	AC=1;AF=0.500;AN=2;BaseQRankSum=-1.711;ClippingRankSum=-0.866;DP=32;FS=1.523;MLEAC=1;MLEAF=0.500;MQ=55.51;MQRankSum=-3.993;QD=10.18;ReadPosRankSum=-0.528;SOR=1.030	GT:AD:DP:GQ:PL	0/1:21,10:31:99:354,0,1888
NOT_SCAFFOLDED_NGS_utg33035|quiver|pilon	3562	.	G	A	46.77	LowQual	AC=1;AF=0.500;AN=2;BaseQRankSum=0.423;ClippingRankSum=-0.953;DP=21;FS=0.000;MLEAC=1;MLEAF=0.500;MQ=57.54;MQRankSum=-2.752;QD=2.23;ReadPosRankSum=2.329;SOR=1.038	GT:AD:DP:GQ:PL	0/1:17,3:20:75:75,0,1967
NOT_SCAFFOLDED_NGS_utg33035|quiver|pilon	3569	.	A	T	43.77	LowQual;SnpCluster	AC=1;AF=0.500;AN=2;BaseQRankSum=1.164;ClippingRankSum=-0.529;DP=21;FS=0.000;MLEAC=1;MLEAF=0.500;MQ=57.54;MQRankSum=-2.752;QD=2.08;ReadPosRankSum=2.329;SOR=1.038	GT:AD:DP:GQ:PL	0/1:17,3:20:72:72,0,2029
NOT_SCAFFOLDED_NGS_utg33035|quiver|pilon	3573	.	A	G	40.77	LowQual;SnpCluster	AC=1;AF=0.500;AN=2;BaseQRankSum=2.011;ClippingRankSum=0.423;DP=21;FS=0.000;MLEAC=1;MLEAF=0.500;MQ=57.54;MQRankSum=-2.752;QD=1.94;ReadPosRankSum=1.588;SOR=1.118	GT:AD:DP:GQ:PL	0/1:17,3:20:69:69,0,2067
NOT_SCAFFOLDED_NGS_utg33035|quiver|pilon	3578	.	C	T	40.77	LowQual;SnpCluster	AC=1;AF=0.500;AN=2;BaseQRankSum=-0.553;ClippingRankSum=-0.553;DP=22;FS=2.570;MLEAC=1;MLEAF=0.500;MQ=57.65;MQRankSum=-2.764;QD=1.85;ReadPosRankSum=1.558;SOR=0.991	GT:AD:DP:GQ:PL	0/1:18,3:21:69:69,0,1921
NOT_SCAFFOLDED_NGS_utg33035|quiver|pilon	3764	.	A	C	74.77	PASS	AC=1;AF=0.500;AN=2;BaseQRankSum=1.120;ClippingRankSum=-0.403;DP=22;FS=5.651;MLEAC=1;MLEAF=0.500;MQ=54.72;MQRankSum=-1.746;QD=3.40;ReadPosRankSum=0.134;SOR=1.468	GT:AD:DP:GQ:PL	0/1:17,4:21:99:103,0,603
NOT_SCAFFOLDED_NGS_utg33035|quiver|pilon	3767	.	A	AGT	182.73	PASS	AC=1;AF=0.500;AN=2;BaseQRankSum=-1.991;ClippingRankSum=-0.817;DP=21;FS=2.276;MLEAC=1;MLEAF=0.500;MQ=54.84;MQRankSum=1.855;QD=8.70;ReadPosRankSum=1.670;SOR=1.034	GT:AD:DP:GQ:PL	0/1:5,8:13:99:220,0,173
NOT_SCAFFOLDED_NGS_utg33035|quiver|pilon	3806	.	T	C	42.77	LowQual	AC=1;AF=0.500;AN=2;BaseQRankSum=-0.350;ClippingRankSum=-0.250;DP=20;FS=2.199;MLEAC=1;MLEAF=0.500;MQ=57.55;MQRankSum=-1.050;QD=2.14;ReadPosRankSum=1.950;SOR=0.260	GT:AD:DP:GQ:PL	0/1:15,4:19:71:71,0,469
NOT_SCAFFOLDED_NGS_utg33035|quiver|pilon	3937	.	G	A	57.77	PASS	AC=1;AF=0.500;AN=2;BaseQRankSum=-1.485;ClippingRankSum=-0.212;DP=16;FS=0.000;MLEAC=1;MLEAF=0.500;MQ=58.39;MQRankSum=0.212;QD=3.61;ReadPosRankSum=-0.636;SOR=0.412	GT:AD:DP:GQ:PL	0/1:10,4:14:86:86,0,385
NOT_SCAFFOLDED_NGS_utg33035|quiver|pilon	3983	.	T	C	207.77	PASS	AC=1;AF=0.500;AN=2;BaseQRankSum=1.837;ClippingRankSum=-0.501;DP=25;FS=0.000;MLEAC=1;MLEAF=0.500;MQ=58.86;MQRankSum=0.501;QD=8.31;ReadPosRankSum=0.301;SOR=0.941	GT:AD:DP:GQ:PL	0/1:16,7:23:99:236,0,544
NOT_SCAFFOLDED_NGS_utg33035|quiver|pilon	4108	.	C	G	211.77	PASS	AC=1;AF=0.500;AN=2;BaseQRankSum=0.727;ClippingRankSum=-1.571;DP=30;FS=1.725;MLEAC=1;MLEAF=0.500;MQ=59.12;MQRankSum=-0.117;QD=7.06;ReadPosRankSum=-0.164;SOR=1.329	GT:AD:DP:GQ:PL	0/1:22,8:30:99:240,0,780
NOT_SCAFFOLDED_NGS_utg33035|quiver|pilon	4232	.	T	C	235.77	PASS	AC=1;AF=0.500;AN=2;BaseQRankSum=-0.231;ClippingRankSum=0.900;DP=27;FS=1.853;MLEAC=1;MLEAF=0.500;MQ=54.08;MQRankSum=-4.192;QD=8.73;ReadPosRankSum=0.746;SOR=0.293	GT:AD:DP:GQ:PL	0/1:18,9:27:99:264,0,642
NOT_SCAFFOLDED_NGS_utg33035|quiver|pilon	4247	.	T	A	238.77	PASS	AC=1;AF=0.500;AN=2;BaseQRankSum=-1.809;ClippingRankSum=1.263;DP=22;FS=2.205;MLEAC=1;MLEAF=0.500;MQ=54.37;MQRankSum=-3.447;QD=10.85;ReadPosRankSum=-0.375;SOR=0.255	GT:AD:DP:GQ:PL	0/1:14,8:22:99:267,0,605
NOT_SCAFFOLDED_NGS_utg33035|quiver|pilon	4257	.	T	C	169.77	PASS	AC=1;AF=0.500;AN=2;BaseQRankSum=0.945;ClippingRankSum=1.295;DP=26;FS=0.000;MLEAC=1;MLEAF=0.500;MQ=56.11;MQRankSum=-2.485;QD=6.53;ReadPosRankSum=1.365;SOR=0.765	GT:AD:DP:GQ:PL	0/1:17,6:23:99:198,0,737
NOT_SCAFFOLDED_NGS_utg33035|quiver|pilon	4261	.	A	T	175.77	PASS	AC=1;AF=0.500;AN=2;BaseQRankSum=0.973;ClippingRankSum=-2.063;DP=25;FS=0.000;MLEAC=1;MLEAF=0.500;MQ=55.95;MQRankSum=-2.919;QD=7.03;ReadPosRankSum=0.973;SOR=0.941	GT:AD:DP:GQ:PL	0/1:15,6:21:99:204,0,654
NOT_SCAFFOLDED_NGS_utg33035|quiver|pilon	4302	.	G	A	354.77	PASS	AC=1;AF=0.500;AN=2;BaseQRankSum=-0.165;ClippingRankSum=0.956;DP=26;FS=0.000;MLEAC=1;MLEAF=0.500;MQ=53.58;MQRankSum=-2.802;QD=13.64;ReadPosRankSum=-0.890;SOR=0.473	GT:AD:DP:GQ:PL	0/1:12,10:22:99:383,0,452
NOT_SCAFFOLDED_NGS_utg33035|quiver|pilon	4311	.	G	A	319.77	PASS	AC=1;AF=0.500;AN=2;BaseQRankSum=-2.000;ClippingRankSum=0.041;DP=23;FS=1.871;MLEAC=1;MLEAF=0.500;MQ=53.54;MQRankSum=-2.654;QD=13.90;ReadPosRankSum=-1.021;SOR=0.307	GT:AD:DP:GQ:PL	0/1:10,9:19:99:348,0,393
NOT_SCAFFOLDED_NGS_utg33035|quiver|pilon	4335	.	C	T	76.77	PASS	AC=1;AF=0.500;AN=2;BaseQRankSum=-1.818;ClippingRankSum=0.296;DP=14;FS=3.010;MLEAC=1;MLEAF=0.500;MQ=54.28;MQRankSum=-2.166;QD=5.48;ReadPosRankSum=0.895;SOR=0.916	GT:AD:DP:GQ:PL	0/1:7,3:10:99:105,0,285
NOT_SCAFFOLDED_NGS_utg33035|quiver|pilon	4341	.	C	G	76.77	PASS	AC=1;AF=0.500;AN=2;BaseQRankSum=-0.895;ClippingRankSum=1.580;DP=13;FS=3.010;MLEAC=1;MLEAF=0.500;MQ=54.92;MQRankSum=-2.166;QD=5.91;ReadPosRankSum=1.214;SOR=0.916	GT:AD:DP:GQ:PL	0/1:7,3:10:99:105,0,285
NOT_SCAFFOLDED_NGS_utg33035|quiver|pilon	4356	.	G	GA	44.70	LowQual	AC=2;AF=1.00;AN=2;DP=5;FS=0.000;MLEAC=2;MLEAF=1.00;MQ=50.85;QD=8.94;SOR=2.303	GT:AD:DP:GQ:PL	1/1:0,2:2:6:81,6,0
NOT_SCAFFOLDED_NGS_utg33035|quiver|pilon	4359	.	G	GA	44.70	LowCoverage;LowQual	AC=2;AF=1.00;AN=2;DP=2;FS=0.000;MLEAC=2;MLEAF=1.00;MQ=47.07;QD=22.35;SOR=2.303	GT:AD:DP:GQ:PL	1/1:0,2:2:6:81,6,0
NOT_SCAFFOLDED_NGS_utg33035|quiver|pilon	4535	.	C	A	145.77	PASS	AC=1;AF=0.500;AN=2;BaseQRankSum=0.361;ClippingRankSum=1.159;DP=9;FS=0.000;MLEAC=1;MLEAF=0.500;MQ=38.36;MQRankSum=-0.729;QD=16.20;ReadPosRankSum=0.361;SOR=0.892	GT:AD:DP:GQ:PL	0/1:4,5:9:99:174,0,148
NOT_SCAFFOLDED_NGS_utg33035|quiver|pilon	4563	.	C	A	290.77	PASS	AC=1;AF=0.500;AN=2;BaseQRankSum=-0.295;ClippingRankSum=-2.180;DP=15;FS=3.136;MLEAC=1;MLEAF=0.500;MQ=38.58;MQRankSum=0.295;QD=19.38;ReadPosRankSum=-1.709;SOR=0.136	GT:AD:DP:GQ:PL	0/1:6,9:15:99:319,0,215
NOT_SCAFFOLDED_NGS_utg33035|quiver|pilon	4601	.	C	T	295.77	SnpCluster	AC=1;AF=0.500;AN=2;BaseQRankSum=-1.003;ClippingRankSum=0.643;DP=27;FS=7.568;MLEAC=1;MLEAF=0.500;MQ=51.01;MQRankSum=-2.495;QD=10.95;ReadPosRankSum=1.312;SOR=0.086	GT:AD:DP:GQ:PL	0/1:18,9:27:99:324,0,719
NOT_SCAFFOLDED_NGS_utg33035|quiver|pilon	4602	.	T	G	289.77	SnpCluster	AC=1;AF=0.500;AN=2;BaseQRankSum=-0.539;ClippingRankSum=1.347;DP=26;FS=7.256;MLEAC=1;MLEAF=0.500;MQ=51.39;MQRankSum=-2.587;QD=11.14;ReadPosRankSum=1.132;SOR=0.097	GT:AD:DP:GQ:PL	0/1:17,9:26:99:318,0,762
NOT_SCAFFOLDED_NGS_utg33035|quiver|pilon	4608	.	T	G	289.77	SnpCluster	AC=1;AF=0.500;AN=2;BaseQRankSum=2.066;ClippingRankSum=-0.197;DP=29;FS=4.301;MLEAC=1;MLEAF=0.500;MQ=53.00;MQRankSum=-3.345;QD=9.99;ReadPosRankSum=1.131;SOR=0.132	GT:AD:DP:GQ:PL	0/1:19,9:28:99:318,0,766
NOT_SCAFFOLDED_NGS_utg33035|quiver|pilon	4638	.	C	A	582.77	PASS	AC=1;AF=0.500;AN=2;BaseQRankSum=-0.609;ClippingRankSum=-1.463;DP=44;FS=1.281;MLEAC=1;MLEAF=0.500;MQ=55.75;MQRankSum=-4.779;QD=13.24;ReadPosRankSum=-1.127;SOR=0.394	GT:AD:DP:GQ:PL	0/1:26,16:42:99:611,0,1032
NOT_SCAFFOLDED_NGS_utg33035|quiver|pilon	4655	.	T	C	544.77	PASS	AC=1;AF=0.500;AN=2;BaseQRankSum=1.762;ClippingRankSum=-0.730;DP=49;FS=2.670;MLEAC=1;MLEAF=0.500;MQ=57.61;MQRankSum=-5.579;QD=11.12;ReadPosRankSum=1.224;SOR=0.352	GT:AD:DP:GQ:PL	0/1:31,16:47:99:573,0,1181
NOT_SCAFFOLDED_NGS_utg33035|quiver|pilon	4737	.	C	G	469.77	PASS	AC=1;AF=0.500;AN=2;BaseQRankSum=2.608;ClippingRankSum=1.575;DP=44;FS=1.280;MLEAC=1;MLEAF=0.500;MQ=56.99;MQRankSum=-2.910;QD=10.68;ReadPosRankSum=1.298;SOR=0.384	GT:AD:DP:GQ:PL	0/1:30,14:44:99:498,0,1197
NOT_SCAFFOLDED_NGS_utg33035|quiver|pilon	4741	.	G	A	469.77	PASS	AC=1;AF=0.500;AN=2;BaseQRankSum=1.801;ClippingRankSum=0.402;DP=43;FS=2.836;MLEAC=1;MLEAF=0.500;MQ=56.91;MQRankSum=-3.408;QD=10.92;ReadPosRankSum=0.946;SOR=0.336	GT:AD:DP:GQ:PL	0/1:29,14:43:99:498,0,1197
NOT_SCAFFOLDED_NGS_utg33035|quiver|pilon	4764	.	C	T	552.77	PASS	AC=1;AF=0.500;AN=2;BaseQRankSum=2.157;ClippingRankSum=-0.040;DP=41;FS=6.658;MLEAC=1;MLEAF=0.500;MQ=57.54;MQRankSum=0.542;QD=13.48;ReadPosRankSum=-0.066;SOR=0.825	GT:AD:DP:GQ:PL	0/1:24,17:41:99:581,0,752
NOT_SCAFFOLDED_NGS_utg33035|quiver|pilon	4775	.	G	A	617.77	PASS	AC=1;AF=0.500;AN=2;BaseQRankSum=0.555;ClippingRankSum=-2.042;DP=40;FS=6.884;MLEAC=1;MLEAF=0.500;MQ=59.32;MQRankSum=1.474;QD=15.44;ReadPosRankSum=0.798;SOR=1.265	GT:AD:DP:GQ:PL	0/1:20,20:40:99:646,0,576
NOT_SCAFFOLDED_NGS_utg33035|quiver|pilon	4800	.	C	A	487.77	SnpCluster	AC=1;AF=0.500;AN=2;BaseQRankSum=1.085;ClippingRankSum=-0.527;DP=23;FS=6.545;MLEAC=1;MLEAF=0.500;MQ=60.00;MQRankSum=0.713;QD=21.21;ReadPosRankSum=3.442;SOR=1.506	GT:AD:DP:GQ:PL	0/1:10,13:23:99:516,0,381
NOT_SCAFFOLDED_NGS_utg33035|quiver|pilon	4801	.	T	G	487.77	SnpCluster	AC=1;AF=0.500;AN=2;BaseQRankSum=0.961;ClippingRankSum=0.589;DP=23;FS=6.545;MLEAC=1;MLEAF=0.500;MQ=60.00;MQRankSum=0.341;QD=21.21;ReadPosRankSum=3.380;SOR=1.506	GT:AD:DP:GQ:PL	0/1:10,13:23:99:516,0,381
NOT_SCAFFOLDED_NGS_utg33035|quiver|pilon	4806	.	A	G	490.77	SnpCluster	AC=1;AF=0.500;AN=2;BaseQRankSum=0.543;ClippingRankSum=0.616;DP=21;FS=6.923;MLEAC=1;MLEAF=0.500;MQ=60.00;MQRankSum=1.050;QD=23.37;ReadPosRankSum=2.788;SOR=1.492	GT:AD:DP:GQ:PL	0/1:8,13:21:99:519,0,339
NOT_SCAFFOLDED_NGS_utg33035|quiver|pilon	4874	.	C	G	296.77	PASS	AC=1;AF=0.500;AN=2;BaseQRankSum=2.843;ClippingRankSum=-0.583;DP=36;FS=3.345;MLEAC=1;MLEAF=0.500;MQ=57.48;MQRankSum=-2.949;QD=8.24;ReadPosRankSum=-0.336;SOR=0.925	GT:AD:DP:GQ:PL	0/1:26,10:36:99:325,0,837
NOT_SCAFFOLDED_NGS_utg33035|quiver|pilon	4917	.	CTA	C	224.73	PASS	AC=1;AF=0.500;AN=2;BaseQRankSum=0.474;ClippingRankSum=0.339;DP=31;FS=13.432;MLEAC=1;MLEAF=0.500;MQ=57.43;MQRankSum=-2.822;QD=7.25;ReadPosRankSum=0.474;SOR=2.810	GT:AD:DP:GQ:PL	0/1:23,8:31:99:262,0,866
NOT_SCAFFOLDED_NGS_utg33035|quiver|pilon	5026	.	G	A	238.77	SnpCluster	AC=1;AF=0.500;AN=2;BaseQRankSum=-0.659;ClippingRankSum=0.268;DP=31;FS=0.000;MLEAC=1;MLEAF=0.500;MQ=58.24;MQRankSum=-0.024;QD=7.70;ReadPosRankSum=2.659;SOR=0.610	GT:AD:DP:GQ:PL	0/1:21,8:29:99:267,0,2568
NOT_SCAFFOLDED_NGS_utg33035|quiver|pilon	5027	.	C	T	238.77	SnpCluster	AC=1;AF=0.500;AN=2;BaseQRankSum=-0.024;ClippingRankSum=-0.464;DP=32;FS=0.000;MLEAC=1;MLEAF=0.500;MQ=58.29;MQRankSum=-1.049;QD=7.46;ReadPosRankSum=3.391;SOR=0.610	GT:AD:DP:GQ:PL	0/1:21,8:29:99:267,0,2568
NOT_SCAFFOLDED_NGS_utg33035|quiver|pilon	5031	.	T	A	319.77	SnpCluster	AC=1;AF=0.500;AN=2;BaseQRankSum=0.194;ClippingRankSum=1.306;DP=28;FS=0.000;MLEAC=1;MLEAF=0.500;MQ=57.19;MQRankSum=0.583;QD=11.42;ReadPosRankSum=2.750;SOR=0.512	GT:AD:DP:GQ:PL	0/1:18,8:26:99:348,0,2550
NOT_SCAFFOLDED_NGS_utg33035|quiver|pilon	5044	.	C	T	437.77	PASS	AC=1;AF=0.500;AN=2;BaseQRankSum=-0.060;ClippingRankSum=0.500;DP=33;FS=1.489;MLEAC=1;MLEAF=0.500;MQ=57.62;MQRankSum=1.461;QD=13.27;ReadPosRankSum=-0.540;SOR=0.321	GT:AD:DP:GQ:PL	0/1:18,13:31:99:466,0,2192
NOT_SCAFFOLDED_NGS_utg33035|quiver|pilon	5399	.	TC	T	208.73	PASS	AC=1;AF=0.500;AN=2;BaseQRankSum=0.336;ClippingRankSum=-0.560;DP=21;FS=0.000;MLEAC=1;MLEAF=0.500;MQ=57.51;MQRankSum=-0.485;QD=9.94;ReadPosRankSum=-0.079;SOR=0.941	GT:AD:DP:GQ:PL	0/1:14,7:21:99:246,0,965
NOT_SCAFFOLDED_NGS_utg33035|quiver|pilon	5422	.	T	A	175.77	PASS	AC=1;AF=0.500;AN=2;BaseQRankSum=1.290;ClippingRankSum=0.111;DP=22;FS=1.971;MLEAC=1;MLEAF=0.500;MQ=58.40;MQRankSum=0.111;QD=7.99;ReadPosRankSum=0.111;SOR=1.229	GT:AD:DP:GQ:PL	0/1:16,6:22:99:204,0,1059
NOT_SCAFFOLDED_NGS_utg33035|quiver|pilon	5504	.	C	A	86.77	PASS	AC=1;AF=0.500;AN=2;BaseQRankSum=-2.859;ClippingRankSum=-0.887;DP=18;FS=2.735;MLEAC=1;MLEAF=0.500;MQ=57.36;MQRankSum=-1.084;QD=4.82;ReadPosRankSum=0.296;SOR=0.105	GT:AD:DP:GQ:PL	0/1:13,5:18:99:115,0,505
NOT_SCAFFOLDED_NGS_utg33035|quiver|pilon	5554	.	T	C	187.77	PASS	AC=1;AF=0.500;AN=2;BaseQRankSum=2.004;ClippingRankSum=0.066;DP=33;FS=0.000;MLEAC=1;MLEAF=0.500;MQ=56.35;MQRankSum=-4.029;QD=5.69;ReadPosRankSum=1.299;SOR=0.631	GT:AD:DP:GQ:PL	0/1:26,7:33:99:216,0,1040
NOT_SCAFFOLDED_NGS_utg33035|quiver|pilon	5560	.	A	C	187.77	PASS	AC=1;AF=0.500;AN=2;BaseQRankSum=2.268;ClippingRankSum=0.330;DP=33;FS=0.000;MLEAC=1;MLEAF=0.500;MQ=56.35;MQRankSum=-4.029;QD=5.69;ReadPosRankSum=0.991;SOR=0.503	GT:AD:DP:GQ:PL	0/1:26,7:33:99:216,0,1053
NOT_SCAFFOLDED_NGS_utg33035|quiver|pilon	5590	.	G	T	347.77	PASS	AC=1;AF=0.500;AN=2;BaseQRankSum=0.879;ClippingRankSum=-0.492;DP=39;FS=10.436;MLEAC=1;MLEAF=0.500;MQ=56.82;MQRankSum=-3.352;QD=8.92;ReadPosRankSum=0.104;SOR=0.906	GT:AD:DP:GQ:PL	0/1:26,13:39:99:376,0,870
NOT_SCAFFOLDED_NGS_utg33035|quiver|pilon	5703	.	A	G	613.77	PASS	AC=1;AF=0.500;AN=2;BaseQRankSum=0.776;ClippingRankSum=-1.052;DP=34;FS=1.356;MLEAC=1;MLEAF=0.500;MQ=57.94;MQRankSum=-2.156;QD=18.05;ReadPosRankSum=-0.086;SOR=0.803	GT:AD:DP:GQ:PL	0/1:18,16:34:99:642,0,696
NOT_SCAFFOLDED_NGS_utg33035|quiver|pilon	5720	.	C	T	588.77	PASS	AC=1;AF=0.500;AN=2;BaseQRankSum=-0.747;ClippingRankSum=1.161;DP=30;FS=3.315;MLEAC=1;MLEAF=0.500;MQ=57.66;MQRankSum=-1.701;QD=19.63;ReadPosRankSum=-0.332;SOR=0.929	GT:AD:DP:GQ:PL	0/1:15,15:30:99:617,0,580
NOT_SCAFFOLDED_NGS_utg33035|quiver|pilon	5798	.	G	A	663.77	PASS	AC=1;AF=0.500;AN=2;BaseQRankSum=1.222;ClippingRankSum=0.407;DP=39;FS=1.264;MLEAC=1;MLEAF=0.500;MQ=60.00;MQRankSum=0.604;QD=17.02;ReadPosRankSum=-1.531;SOR=1.042	GT:AD:DP:GQ:PL	0/1:20,19:39:99:692,0,742
NOT_SCAFFOLDED_NGS_utg33035|quiver|pilon	5817	.	A	T	622.77	PASS	AC=1;AF=0.500;AN=2;BaseQRankSum=1.308;ClippingRankSum=1.529;DP=33;FS=3.142;MLEAC=1;MLEAF=0.500;MQ=60.00;MQRankSum=0.866;QD=18.87;ReadPosRankSum=0.313;SOR=1.329	GT:AD:DP:GQ:PL	0/1:20,13:33:99:651,0,786
NOT_SCAFFOLDED_NGS_utg33035|quiver|pilon	5821	.	G	T	457.77	PASS	AC=1;AF=0.500;AN=2;BaseQRankSum=2.119;ClippingRankSum=-0.276;DP=33;FS=3.142;MLEAC=1;MLEAF=0.500;MQ=60.00;MQRankSum=-0.350;QD=13.87;ReadPosRankSum=0.497;SOR=1.329	GT:AD:DP:GQ:PL	0/1:20,13:33:99:486,0,801
NOT_SCAFFOLDED_NGS_utg33035|quiver|pilon	5846	.	AT	A	271.73	PASS	AC=1;AF=0.500;AN=2;BaseQRankSum=0.127;ClippingRankSum=-0.887;DP=21;FS=4.867;MLEAC=1;MLEAF=0.500;MQ=60.00;MQRankSum=-1.141;QD=12.94;ReadPosRankSum=-1.479;SOR=1.930	GT:AD:DP:GQ:PL	0/1:7,12:19:99:309,0,243
NOT_SCAFFOLDED_NGS_utg33035|quiver|pilon	5855	.	A	T	175.77	PASS	AC=1;AF=0.500;AN=2;BaseQRankSum=1.358;ClippingRankSum=-0.047;DP=18;FS=4.634;MLEAC=1;MLEAF=0.500;MQ=60.00;MQRankSum=0.328;QD=9.76;ReadPosRankSum=0.983;SOR=0.148	GT:AD:DP:GQ:PL	0/1:12,6:18:99:204,0,486
NOT_SCAFFOLDED_NGS_utg33035|quiver|pilon	5909	.	T	A	190.77	PASS	AC=1;AF=0.500;AN=2;BaseQRankSum=1.410;ClippingRankSum=1.057;DP=22;FS=1.860;MLEAC=1;MLEAF=0.500;MQ=55.27;MQRankSum=-3.384;QD=8.67;ReadPosRankSum=-0.352;SOR=0.719	GT:AD:DP:GQ:PL	0/1:15,7:22:99:219,0,488
NOT_SCAFFOLDED_NGS_utg33035|quiver|pilon	6016	.	T	TG	758.73	PASS	AC=1;AF=0.500;AN=2;BaseQRankSum=0.128;ClippingRankSum=1.242;DP=39;FS=1.309;MLEAC=1;MLEAF=0.500;MQ=60.00;MQRankSum=1.756;QD=19.45;ReadPosRankSum=-0.300;SOR=0.446	GT:AD:DP:GQ:PL	0/1:16,23:39:99:796,0,511
NOT_SCAFFOLDED_NGS_utg33035|quiver|pilon	6169	.	A	G	496.77	PASS	AC=1;AF=0.500;AN=2;BaseQRankSum=0.927;ClippingRankSum=0.927;DP=34;FS=1.377;MLEAC=1;MLEAF=0.500;MQ=58.50;MQRankSum=0.087;QD=14.61;ReadPosRankSum=1.907;SOR=0.392	GT:AD:DP:GQ:PL	0/1:20,14:34:99:525,0,865
NOT_SCAFFOLDED_NGS_utg33035|quiver|pilon	6170	.	T	C	496.77	PASS	AC=1;AF=0.500;AN=2;BaseQRankSum=0.087;ClippingRankSum=-0.472;DP=34;FS=3.128;MLEAC=1;MLEAF=0.500;MQ=58.50;MQRankSum=-0.472;QD=14.61;ReadPosRankSum=1.627;SOR=0.283	GT:AD:DP:GQ:PL	0/1:20,14:34:99:525,0,865
NOT_SCAFFOLDED_NGS_utg33035|quiver|pilon	6194	.	A	G	383.77	PASS	AC=1;AF=0.500;AN=2;BaseQRankSum=1.061;ClippingRankSum=1.021;DP=31;FS=3.477;MLEAC=1;MLEAF=0.500;MQ=56.64;MQRankSum=-2.422;QD=12.38;ReadPosRankSum=1.661;SOR=0.215	GT:AD:DP:GQ:PL	0/1:18,13:31:99:412,0,598
NOT_SCAFFOLDED_NGS_utg33035|quiver|pilon	6241	.	A	G	692.77	PASS	AC=1;AF=0.500;AN=2;BaseQRankSum=0.461;ClippingRankSum=-0.276;DP=33;FS=11.400;MLEAC=1;MLEAF=0.500;MQ=48.27;MQRankSum=-4.808;QD=20.99;ReadPosRankSum=-0.239;SOR=0.797	GT:AD:DP:GQ:PL	0/1:13,20:33:99:721,0,430
NOT_SCAFFOLDED_NGS_utg33035|quiver|pilon	6388	.	G	C	507.77	PASS	AC=1;AF=0.500;AN=2;BaseQRankSum=-1.363;ClippingRankSum=0.676;DP=46;FS=4.112;MLEAC=1;MLEAF=0.500;MQ=56.56;MQRankSum=-4.753;QD=11.04;ReadPosRankSum=0.764;SOR=1.043	GT:AD:DP:GQ:PL	0/1:26,20:46:99:536,0,829
NOT_SCAFFOLDED_NGS_utg33035|quiver|pilon	6417	.	C	T	752.77	PASS	AC=1;AF=0.500;AN=2;BaseQRankSum=0.228;ClippingRankSum=-0.379;DP=55;FS=7.421;MLEAC=1;MLEAF=0.500;MQ=56.78;MQRankSum=-5.218;QD=13.69;ReadPosRankSum=1.576;SOR=0.778	GT:AD:DP:GQ:PL	0/1:29,26:55:99:781,0,873
NOT_SCAFFOLDED_NGS_utg33035|quiver|pilon	6433	.	C	G	771.77	PASS	AC=1;AF=0.500;AN=2;BaseQRankSum=1.134;ClippingRankSum=0.909;DP=57;FS=2.297;MLEAC=1;MLEAF=0.500;MQ=57.59;MQRankSum=-5.026;QD=13.54;ReadPosRankSum=0.024;SOR=0.368	GT:AD:DP:GQ:PL	0/1:32,25:57:99:800,0,1041
NOT_SCAFFOLDED_NGS_utg33035|quiver|pilon	6466	.	T	G	598.77	SnpCluster	AC=1;AF=0.500;AN=2;BaseQRankSum=3.573;ClippingRankSum=-0.592;DP=46;FS=6.474;MLEAC=1;MLEAF=0.500;MQ=56.00;MQRankSum=-3.800;QD=13.02;ReadPosRankSum=1.707;SOR=0.828	GT:AD:DP:GQ:PL	0/1:29,17:46:99:627,0,1167
NOT_SCAFFOLDED_NGS_utg33035|quiver|pilon	6469	.	C	T	595.77	SnpCluster	AC=1;AF=0.500;AN=2;BaseQRankSum=2.358;ClippingRankSum=-0.875;DP=47;FS=6.185;MLEAC=1;MLEAF=0.500;MQ=56.09;MQRankSum=-4.129;QD=12.68;ReadPosRankSum=2.247;SOR=0.858	GT:AD:DP:GQ:PL	0/1:30,17:47:99:624,0,1209
NOT_SCAFFOLDED_NGS_utg33035|quiver|pilon	6471	.	G	T	595.77	SnpCluster	AC=1;AF=0.500;AN=2;BaseQRankSum=0.831;ClippingRankSum=-0.691;DP=45;FS=6.321;MLEAC=1;MLEAF=0.500;MQ=55.91;MQRankSum=-3.336;QD=13.24;ReadPosRankSum=1.978;SOR=0.848	GT:AD:DP:GQ:PL	0/1:28,17:45:99:624,0,1209
NOT_SCAFFOLDED_NGS_utg33035|quiver|pilon	6504	.	C	G	664.77	PASS	AC=1;AF=0.500;AN=2;BaseQRankSum=2.606;ClippingRankSum=0.411;DP=37;FS=2.937;MLEAC=1;MLEAF=0.500;MQ=54.64;MQRankSum=-4.617;QD=17.97;ReadPosRankSum=0.229;SOR=1.371	GT:AD:DP:GQ:PL	0/1:20,17:37:99:693,0,786
NOT_SCAFFOLDED_NGS_utg33035|quiver|pilon	6514	.	A	G	747.77	PASS	AC=1;AF=0.500;AN=2;BaseQRankSum=-0.015;ClippingRankSum=0.777;DP=37;FS=0.000;MLEAC=1;MLEAF=0.500;MQ=54.29;MQRankSum=-4.373;QD=20.21;ReadPosRankSum=0.899;SOR=0.804	GT:AD:DP:GQ:PL	0/1:20,17:37:99:776,0,780
NOT_SCAFFOLDED_NGS_utg33035|quiver|pilon	6524	.	T	C	710.77	PASS	AC=1;AF=0.500;AN=2;BaseQRankSum=1.209;ClippingRankSum=0.811;DP=35;FS=1.320;MLEAC=1;MLEAF=0.500;MQ=53.95;MQRankSum=-3.427;QD=20.31;ReadPosRankSum=-1.010;SOR=0.615	GT:AD:DP:GQ:PL	0/1:16,19:35:99:739,0,697
NOT_SCAFFOLDED_NGS_utg33035|quiver|pilon	6708	.	TC	T	34.73	LowQual	AC=1;AF=0.500;AN=2;BaseQRankSum=1.270;ClippingRankSum=0.529;DP=23;FS=15.128;MLEAC=1;MLEAF=0.500;MQ=59.91;MQRankSum=-0.847;QD=1.51;ReadPosRankSum=-0.529;SOR=2.781	GT:AD:DP:GQ:PL	0/1:17,3:20:72:72,0,962
NOT_SCAFFOLDED_NGS_utg33035|quiver|pilon	6712	.	C	T	43.77	LowQual	AC=1;AF=0.500;AN=2;BaseQRankSum=-0.754;ClippingRankSum=0.352;DP=21;FS=15.798;MLEAC=1;MLEAF=0.500;MQ=59.91;MQRankSum=-0.151;QD=2.08;ReadPosRankSum=-1.658;SOR=2.780	GT:AD:DP:GQ:PL	0/1:18,3:21:72:72,0,962
NOT_SCAFFOLDED_NGS_utg33035|quiver|pilon	6770	.	C	A	127.77	PASS	AC=1;AF=0.500;AN=2;BaseQRankSum=2.688;ClippingRankSum=-0.520;DP=34;FS=8.375;MLEAC=1;MLEAF=0.500;MQ=60.00;MQRankSum=-0.881;QD=3.76;ReadPosRankSum=-2.010;SOR=3.126	GT:AD:DP:GQ:PL	0/1:28,6:34:99:156,0,871
NOT_SCAFFOLDED_NGS_utg33035|quiver|pilon	6853	.	G	A	317.77	PASS	AC=1;AF=0.500;AN=2;BaseQRankSum=-1.084;ClippingRankSum=-0.171;DP=47;FS=9.180;MLEAC=1;MLEAF=0.500;MQ=59.09;MQRankSum=0.217;QD=6.76;ReadPosRankSum=1.289;SOR=1.879	GT:AD:DP:GQ:PL	0/1:32,15:47:99:346,0,990
NOT_SCAFFOLDED_NGS_utg33035|quiver|pilon	6891	.	G	A	296.77	PASS	AC=1;AF=0.500;AN=2;BaseQRankSum=-1.057;ClippingRankSum=0.789;DP=36;FS=5.201;MLEAC=1;MLEAF=0.500;MQ=55.39;MQRankSum=-3.440;QD=8.24;ReadPosRankSum=0.218;SOR=1.380	GT:AD:DP:GQ:PL	0/1:24,12:36:99:325,0,821
NOT_SCAFFOLDED_NGS_utg33035|quiver|pilon	6928	.	T	A	493.77	PASS	AC=1;AF=0.500;AN=2;BaseQRankSum=1.950;ClippingRankSum=-1.983;DP=35;FS=0.000;MLEAC=1;MLEAF=0.500;MQ=53.92;MQRankSum=-5.017;QD=14.11;ReadPosRankSum=0.883;SOR=0.549	GT:AD:DP:GQ:PL	0/1:20,15:35:99:522,0,652
NOT_SCAFFOLDED_NGS_utg33035|quiver|pilon	6952	.	C	G	446.77	PASS	AC=1;AF=0.500;AN=2;BaseQRankSum=2.509;ClippingRankSum=0.529;DP=35;FS=1.419;MLEAC=1;MLEAF=0.500;MQ=54.91;MQRankSum=-4.899;QD=12.76;ReadPosRankSum=1.997;SOR=1.112	GT:AD:DP:GQ:PL	0/1:22,13:35:99:475,0,1030
NOT_SCAFFOLDED_NGS_utg33035|quiver|pilon	6958	.	G	T	443.77	PASS	AC=1;AF=0.500;AN=2;BaseQRankSum=2.097;ClippingRankSum=0.487;DP=36;FS=1.383;MLEAC=1;MLEAF=0.500;MQ=55.56;MQRankSum=-4.849;QD=12.33;ReadPosRankSum=1.728;SOR=1.009	GT:AD:DP:GQ:PL	0/1:24,12:36:99:472,0,1070
NOT_SCAFFOLDED_NGS_utg33035|quiver|pilon	7488	.	A	C	229.77	PASS	AC=1;AF=0.500;AN=2;BaseQRankSum=-1.655;ClippingRankSum=0.106;DP=23;FS=1.971;MLEAC=1;MLEAF=0.500;MQ=58.91;MQRankSum=-0.669;QD=9.99;ReadPosRankSum=0.599;SOR=0.307	GT:AD:DP:GQ:PL	0/1:11,10:21:99:258,0,372
NOT_SCAFFOLDED_NGS_utg33035|quiver|pilon	7569	.	T	G	447.77	PASS	AC=1;AF=0.500;AN=2;BaseQRankSum=0.359;ClippingRankSum=0.821;DP=26;FS=0.000;MLEAC=1;MLEAF=0.500;MQ=54.86;MQRankSum=-1.333;QD=17.22;ReadPosRankSum=-1.692;SOR=0.728	GT:AD:DP:GQ:PL	0/1:13,13:26:99:476,0,429
NOT_SCAFFOLDED_NGS_utg33035|quiver|pilon	7582	.	A	AG	344.73	SnpCluster	AC=1;AF=0.500;AN=2;BaseQRankSum=1.803;ClippingRankSum=0.801;DP=27;FS=1.768;MLEAC=1;MLEAF=0.500;MQ=53.02;MQRankSum=3.873;QD=12.77;ReadPosRankSum=1.870;SOR=1.080	GT:AD:DP:GQ:PL	0/1:9,13:22:99:382,0,339
NOT_SCAFFOLDED_NGS_utg33035|quiver|pilon	7585	.	G	GA	301.73	SnpCluster	AC=1;AF=0.500;AN=2;BaseQRankSum=-1.870;ClippingRankSum=-1.336;DP=22;FS=1.768;MLEAC=1;MLEAF=0.500;MQ=53.95;MQRankSum=-3.940;QD=13.72;ReadPosRankSum=-1.469;SOR=0.634	GT:AD:DP:GQ:PL	0/1:13,9:22:99:339,0,519
NOT_SCAFFOLDED_NGS_utg33035|quiver|pilon	7590	.	A	G	310.77	SnpCluster	AC=1;AF=0.500;AN=2;BaseQRankSum=-1.002;ClippingRankSum=-1.135;DP=22;FS=1.768;MLEAC=1;MLEAF=0.500;MQ=53.95;MQRankSum=-3.940;QD=14.13;ReadPosRankSum=-1.202;SOR=0.634	GT:AD:DP:GQ:PL	0/1:13,9:22:99:339,0,519
NOT_SCAFFOLDED_NGS_utg33035|quiver|pilon	7627	.	T	G	338.77	PASS	AC=1;AF=0.500;AN=2;BaseQRankSum=1.085;ClippingRankSum=0.527;DP=23;FS=1.643;MLEAC=1;MLEAF=0.500;MQ=57.80;MQRankSum=-1.395;QD=14.73;ReadPosRankSum=2.326;SOR=0.399	GT:AD:DP:GQ:PL	0/1:13,10:23:99:367,0,456
NOT_SCAFFOLDED_NGS_utg33035|quiver|pilon	7667	.	G	GT	436.73	PASS	AC=1;AF=0.500;AN=2;BaseQRankSum=0.774;ClippingRankSum=0.814;DP=33;FS=3.180;MLEAC=1;MLEAF=0.500;MQ=57.53;MQRankSum=0.258;QD=13.23;ReadPosRankSum=-1.290;SOR=0.293	GT:AD:DP:GQ:PL	0/1:17,14:31:99:474,0,543
NOT_SCAFFOLDED_NGS_utg33035|quiver|pilon	7669	.	T	TG	485.73	PASS	AC=1;AF=0.500;AN=2;BaseQRankSum=0.162;ClippingRankSum=0.666;DP=35;FS=3.093;MLEAC=1;MLEAF=0.500;MQ=57.68;MQRankSum=1.639;QD=13.88;ReadPosRankSum=1.891;SOR=1.371	GT:AD:DP:GQ:PL	0/1:16,17:33:99:523,0,474
NOT_SCAFFOLDED_NGS_utg33035|quiver|pilon	7721	.	G	T	444.77	PASS	AC=1;AF=0.500;AN=2;BaseQRankSum=0.217;ClippingRankSum=-1.383;DP=37;FS=3.012;MLEAC=1;MLEAF=0.500;MQ=58.37;MQRankSum=-0.917;QD=12.02;ReadPosRankSum=1.950;SOR=1.006	GT:AD:DP:GQ:PL	0/1:20,15:35:99:473,0,717
NOT_SCAFFOLDED_NGS_utg33035|quiver|pilon	7731	.	T	TG	451.73	SnpCluster	AC=1;AF=0.500;AN=2;BaseQRankSum=1.521;ClippingRankSum=-1.584;DP=39;FS=0.000;MLEAC=1;MLEAF=0.500;MQ=58.46;MQRankSum=0.032;QD=11.58;ReadPosRankSum=0.317;SOR=0.703	GT:AD:DP:GQ:PL	0/1:19,17:36:99:489,0,766
NOT_SCAFFOLDED_NGS_utg33035|quiver|pilon	7733	.	G	GA	782.73	SnpCluster	AC=1;AF=0.500;AN=2;BaseQRankSum=0.258;ClippingRankSum=0.046;DP=39;FS=0.000;MLEAC=1;MLEAF=0.500;MQ=58.46;MQRankSum=1.413;QD=20.07;ReadPosRankSum=-0.015;SOR=0.593	GT:AD:DP:GQ:PL	0/1:18,19:37:99:820,0,704
NOT_SCAFFOLDED_NGS_utg33035|quiver|pilon	7740	.	G	C	712.77	SnpCluster	AC=1;AF=0.500;AN=2;BaseQRankSum=-0.562;ClippingRankSum=0.562;DP=40;FS=0.000;MLEAC=1;MLEAF=0.500;MQ=58.50;MQRankSum=2.142;QD=17.82;ReadPosRankSum=0.198;SOR=0.784	GT:AD:DP:GQ:PL	0/1:18,19:37:99:741,0,695
NOT_SCAFFOLDED_NGS_utg33035|quiver|pilon	7785	.	C	T	682.77	PASS	AC=1;AF=0.500;AN=2;BaseQRankSum=-0.170;ClippingRankSum=-1.283;DP=46;FS=0.000;MLEAC=1;MLEAF=0.500;MQ=60.00;MQRankSum=-1.510;QD=14.84;ReadPosRankSum=0.920;SOR=0.770	GT:AD:DP:GQ:PL	0/1:22,23:45:99:711,0,724
NOT_SCAFFOLDED_NGS_utg33035|quiver|pilon	7796	.	C	T	790.77	PASS	AC=1;AF=0.500;AN=2;BaseQRankSum=-2.470;ClippingRankSum=-0.265;DP=47;FS=1.115;MLEAC=1;MLEAF=0.500;MQ=60.00;MQRankSum=-1.036;QD=16.82;ReadPosRankSum=-0.198;SOR=0.523	GT:AD:DP:GQ:PL	0/1:21,25:46:99:819,0,716
NOT_SCAFFOLDED_NGS_utg33035|quiver|pilon	7839	.	G	A	572.77	PASS	AC=1;AF=0.500;AN=2;BaseQRankSum=1.416;ClippingRankSum=0.437;DP=41;FS=0.000;MLEAC=1;MLEAF=0.500;MQ=60.00;MQRankSum=0.622;QD=13.97;ReadPosRankSum=0.542;SOR=0.840	GT:AD:DP:GQ:PL	0/1:24,17:41:99:601,0,791
NOT_SCAFFOLDED_NGS_utg33035|quiver|pilon	7875	.	A	G	561.77	PASS	AC=1;AF=0.500;AN=2;BaseQRankSum=-0.109;ClippingRankSum=0.267;DP=50;FS=1.113;MLEAC=1;MLEAF=0.500;MQ=59.98;MQRankSum=0.703;QD=11.24;ReadPosRankSum=-0.129;SOR=0.473	GT:AD:DP:GQ:PL	0/1:30,20:50:99:590,0,977
NOT_SCAFFOLDED_NGS_utg33035|quiver|pilon	7932	.	C	A	956.77	PASS	AC=1;AF=0.500;AN=2;BaseQRankSum=0.199;ClippingRankSum=1.335;DP=51;FS=1.096;MLEAC=1;MLEAF=0.500;MQ=59.74;MQRankSum=1.278;QD=18.76;ReadPosRankSum=-0.634;SOR=1.002	GT:AD:DP:GQ:PL	0/1:28,23:51:99:985,0,1109
NOT_SCAFFOLDED_NGS_utg33035|quiver|pilon	7942	.	A	C	1033.77	PASS	AC=1;AF=0.500;AN=2;BaseQRankSum=0.277;ClippingRankSum=0.346;DP=54;FS=1.054;MLEAC=1;MLEAF=0.500;MQ=59.22;MQRankSum=-0.519;QD=19.14;ReadPosRankSum=-0.605;SOR=1.011	GT:AD:DP:GQ:PL	0/1:27,27:54:99:1062,0,1069
NOT_SCAFFOLDED_NGS_utg33035|quiver|pilon	8073	.	C	T	289.77	PASS	AC=1;AF=0.500;AN=2;BaseQRankSum=1.472;ClippingRankSum=0.859;DP=49;FS=7.243;MLEAC=1;MLEAF=0.500;MQ=56.78;MQRankSum=-2.747;QD=5.91;ReadPosRankSum=0.859;SOR=1.786	GT:AD:DP:GQ:PL	0/1:37,11:48:99:318,0,1249
NOT_SCAFFOLDED_NGS_utg33035|quiver|pilon	8093	.	T	C	232.77	PASS	AC=1;AF=0.500;AN=2;BaseQRankSum=2.800;ClippingRankSum=0.660;DP=49;FS=8.152;MLEAC=1;MLEAF=0.500;MQ=56.37;MQRankSum=-4.649;QD=4.75;ReadPosRankSum=1.189;SOR=1.245	GT:AD:DP:GQ:PL	0/1:39,9:48:99:261,0,1762
NOT_SCAFFOLDED_NGS_utg33035|quiver|pilon	8101	.	T	A	244.77	PASS	AC=1;AF=0.500;AN=2;BaseQRankSum=1.955;ClippingRankSum=-0.313;DP=43;FS=5.519;MLEAC=1;MLEAF=0.500;MQ=56.20;MQRankSum=-4.583;QD=5.69;ReadPosRankSum=-0.224;SOR=1.309	GT:AD:DP:GQ:PL	0/1:34,9:43:99:273,0,1656
NOT_SCAFFOLDED_NGS_utg33035|quiver|pilon	8135	.	G	T	380.77	PASS	AC=1;AF=0.500;AN=2;BaseQRankSum=1.508;ClippingRankSum=-0.919;DP=45;FS=4.647;MLEAC=1;MLEAF=0.500;MQ=57.91;MQRankSum=-3.101;QD=8.46;ReadPosRankSum=1.066;SOR=1.473	GT:AD:DP:GQ:PL	0/1:31,14:45:99:409,0,995
NOT_SCAFFOLDED_NGS_utg33035|quiver|pilon	8224	.	T	C	345.77	PASS	AC=1;AF=0.500;AN=2;BaseQRankSum=-2.169;ClippingRankSum=1.120;DP=40;FS=0.000;MLEAC=1;MLEAF=0.500;MQ=54.78;MQRankSum=-4.296;QD=8.64;ReadPosRankSum=0.354;SOR=0.657	GT:AD:DP:GQ:PL	0/1:26,14:40:99:374,0,936
NOT_SCAFFOLDED_NGS_utg33035|quiver|pilon	8248	.	C	T	471.77	PASS	AC=1;AF=0.500;AN=2;BaseQRankSum=-2.075;ClippingRankSum=1.517;DP=46;FS=1.176;MLEAC=1;MLEAF=0.500;MQ=55.88;MQRankSum=-3.123;QD=10.26;ReadPosRankSum=0.669;SOR=1.009	GT:AD:DP:GQ:PL	0/1:27,19:46:99:500,0,928
NOT_SCAFFOLDED_NGS_utg33035|quiver|pilon	8346	.	T	TTAC	378.73	PASS	AC=1;AF=0.500;AN=2;BaseQRankSum=-1.297;ClippingRankSum=-0.986;DP=27;FS=3.682;MLEAC=1;MLEAF=0.500;MQ=60.00;MQRankSum=-0.934;QD=14.03;ReadPosRankSum=-0.778;SOR=1.115	GT:AD:DP:GQ:PL	0/1:15,11:26:99:416,0,812
NOT_SCAFFOLDED_NGS_utg33035|quiver|pilon	8511	.	T	C	497.77	PASS	AC=1;AF=0.500;AN=2;BaseQRankSum=0.731;ClippingRankSum=0.257;DP=31;FS=1.412;MLEAC=1;MLEAF=0.500;MQ=57.92;MQRankSum=-1.008;QD=16.06;ReadPosRankSum=0.692;SOR=0.399	GT:AD:DP:GQ:PL	0/1:15,16:31:99:526,0,469
NOT_SCAFFOLDED_NGS_utg33035|quiver|pilon	8641	.	A	T	377.77	PASS	AC=1;AF=0.500;AN=2;BaseQRankSum=0.360;ClippingRankSum=1.001;DP=43;FS=9.720;MLEAC=1;MLEAF=0.500;MQ=59.87;MQRankSum=-0.200;QD=8.79;ReadPosRankSum=0.760;SOR=1.136	GT:AD:DP:GQ:PL	0/1:28,14:42:99:406,0,913
NOT_SCAFFOLDED_NGS_utg33035|quiver|pilon	9076	.	C	T	663.77	PASS	AC=1;AF=0.500;AN=2;BaseQRankSum=-1.188;ClippingRankSum=0.404;DP=50;FS=12.327;MLEAC=1;MLEAF=0.500;MQ=57.62;MQRankSum=-1.011;QD=13.28;ReadPosRankSum=1.238;SOR=1.971	GT:AD:DP:GQ:PL	0/1:19,23:42:99:692,0,570
NOT_SCAFFOLDED_NGS_utg33035|quiver|pilon	9115	.	T	C	178.77	PASS	AC=1;AF=0.500;AN=2;BaseQRankSum=0.655;ClippingRankSum=-1.513;DP=40;FS=6.941;MLEAC=1;MLEAF=0.500;MQ=57.44;MQRankSum=-3.637;QD=4.47;ReadPosRankSum=0.113;SOR=1.136	GT:AD:DP:GQ:PL	0/1:28,6:34:99:207,0,1148
NOT_SCAFFOLDED_NGS_utg33035|quiver|pilon	9119	.	G	GGT	160.73	PASS	AC=1;AF=0.500;AN=2;BaseQRankSum=0.103;ClippingRankSum=-0.268;DP=40;FS=6.831;MLEAC=1;MLEAF=0.500;MQ=56.22;MQRankSum=-2.701;QD=4.02;ReadPosRankSum=-0.392;SOR=1.492	GT:AD:DP:GQ:PL	0/1:28,7:35:99:198,0,1279
NOT_SCAFFOLDED_NGS_utg33035|quiver|pilon	9138	.	T	C	1078.77	PASS	AC=1;AF=0.500;AN=2;BaseQRankSum=0.439;ClippingRankSum=-0.098;DP=49;FS=2.779;MLEAC=1;MLEAF=0.500;MQ=54.13;MQRankSum=1.122;QD=22.02;ReadPosRankSum=1.464;SOR=0.934	GT:AD:DP:GQ:PL	0/1:13,33:46:99:1107,0,413
NOT_SCAFFOLDED_NGS_utg33035|quiver|pilon	9181	.	G	A	744.77	PASS	AC=1;AF=0.500;AN=2;BaseQRankSum=1.253;ClippingRankSum=1.655;DP=37;FS=0.000;MLEAC=1;MLEAF=0.500;MQ=51.87;MQRankSum=-3.171;QD=20.13;ReadPosRankSum=-0.263;SOR=0.744	GT:AD:DP:GQ:PL	0/1:15,22:37:99:773,0,485
NOT_SCAFFOLDED_NGS_utg33035|quiver|pilon	9242	.	C	T	579.77	PASS	AC=1;AF=0.500;AN=2;BaseQRankSum=-1.596;ClippingRankSum=-0.607;DP=29;FS=3.645;MLEAC=1;MLEAF=0.500;MQ=55.23;MQRankSum=-1.146;QD=19.99;ReadPosRankSum=1.326;SOR=1.609	GT:AD:DP:GQ:PL	0/1:11,18:29:99:608,0,374
NOT_SCAFFOLDED_NGS_utg33035|quiver|pilon	9276	.	A	T	529.77	PASS	AC=1;AF=0.500;AN=2;BaseQRankSum=1.317;ClippingRankSum=-1.844;DP=24;FS=1.718;MLEAC=1;MLEAF=0.500;MQ=58.22;MQRankSum=-1.317;QD=22.07;ReadPosRankSum=1.025;SOR=1.244	GT:AD:DP:GQ:PL	0/1:10,14:24:99:558,0,501
NOT_SCAFFOLDED_NGS_utg33035|quiver|pilon	9277	.	T	A	529.77	PASS	AC=1;AF=0.500;AN=2;BaseQRankSum=-0.263;ClippingRankSum=-1.552;DP=24;FS=1.718;MLEAC=1;MLEAF=0.500;MQ=58.22;MQRankSum=0.205;QD=22.07;ReadPosRankSum=0.790;SOR=1.244	GT:AD:DP:GQ:PL	0/1:10,14:24:99:558,0,501
NOT_SCAFFOLDED_NGS_utg33035|quiver|pilon	9289	.	A	G	446.77	PASS	AC=1;AF=0.500;AN=2;BaseQRankSum=-0.527;ClippingRankSum=1.581;DP=25;FS=0.000;MLEAC=1;MLEAF=0.500;MQ=58.29;MQRankSum=0.139;QD=17.87;ReadPosRankSum=0.527;SOR=0.999	GT:AD:DP:GQ:PL	0/1:10,15:25:99:475,0,354
NOT_SCAFFOLDED_NGS_utg33035|quiver|pilon	9482	.	T	C	568.77	PASS	AC=1;AF=0.500;AN=2;BaseQRankSum=1.754;ClippingRankSum=-0.199;DP=33;FS=1.356;MLEAC=1;MLEAF=0.500;MQ=60.00;MQRankSum=-0.633;QD=17.24;ReadPosRankSum=1.898;SOR=0.826	GT:AD:DP:GQ:PL	0/1:15,18:33:99:597,0,455
NOT_SCAFFOLDED_NGS_utg33035|quiver|pilon	9501	.	A	T	563.77	PASS	AC=1;AF=0.500;AN=2;BaseQRankSum=1.245;ClippingRankSum=0.099;DP=31;FS=1.400;MLEAC=1;MLEAF=0.500;MQ=60.00;MQRankSum=0.099;QD=18.19;ReadPosRankSum=-0.771;SOR=0.856	GT:AD:DP:GQ:PL	0/1:15,16:31:99:592,0,494
NOT_SCAFFOLDED_NGS_utg33035|quiver|pilon	9717	.	T	G	628.77	SnpCluster	AC=1;AF=0.500;AN=2;BaseQRankSum=0.581;ClippingRankSum=-1.015;DP=51;FS=4.146;MLEAC=1;MLEAF=0.500;MQ=58.71;MQRankSum=-1.035;QD=12.33;ReadPosRankSum=1.508;SOR=0.299	GT:AD:DP:GQ:PL	0/1:33,18:51:99:657,0,1675
NOT_SCAFFOLDED_NGS_utg33035|quiver|pilon	9722	.	G	C	627.77	SnpCluster	AC=1;AF=0.500;AN=2;BaseQRankSum=-1.425;ClippingRankSum=1.344;DP=50;FS=4.317;MLEAC=1;MLEAF=0.500;MQ=58.69;MQRankSum=-2.051;QD=12.56;ReadPosRankSum=1.910;SOR=0.260	GT:AD:DP:GQ:PL	0/1:32,18:50:99:656,0,1695
NOT_SCAFFOLDED_NGS_utg33035|quiver|pilon	9725	.	T	C	621.77	SnpCluster	AC=1;AF=0.500;AN=2;BaseQRankSum=-0.310;ClippingRankSum=1.775;DP=53;FS=4.259;MLEAC=1;MLEAF=0.500;MQ=58.76;MQRankSum=-1.531;QD=11.73;ReadPosRankSum=2.150;SOR=0.257	GT:AD:DP:GQ:PL	0/1:35,18:53:99:650,0,1755
NOT_SCAFFOLDED_NGS_utg33035|quiver|pilon	9786	.	A	G	610.77	PASS	AC=1;AF=0.500;AN=2;BaseQRankSum=0.521;ClippingRankSum=-1.451;DP=46;FS=6.360;MLEAC=1;MLEAF=0.500;MQ=59.26;MQRankSum=0.875;QD=13.28;ReadPosRankSum=2.449;SOR=0.202	GT:AD:DP:GQ:PL	0/1:26,20:46:99:639,0,883
NOT_SCAFFOLDED_NGS_utg33035|quiver|pilon	9935	.	T	TA	435.73	SnpCluster	AC=1;AF=0.500;AN=2;BaseQRankSum=-0.779;ClippingRankSum=0.334;DP=44;FS=3.053;MLEAC=1;MLEAF=0.500;MQ=59.89;MQRankSum=0.334;QD=9.90;ReadPosRankSum=2.211;SOR=1.093	GT:AD:DP:GQ:PL	0/1:24,13:37:99:473,0,950
NOT_SCAFFOLDED_NGS_utg33035|quiver|pilon	9941	.	T	TC	847.73	SnpCluster	AC=1;AF=0.500;AN=2;BaseQRankSum=-0.700;ClippingRankSum=-0.017;DP=37;FS=5.153;MLEAC=1;MLEAF=0.500;MQ=59.87;MQRankSum=-0.222;QD=22.91;ReadPosRankSum=-2.407;SOR=0.877	GT:AD:DP:GQ:PL	0/1:13,22:35:99:885,0,480
NOT_SCAFFOLDED_NGS_utg33035|quiver|pilon	9943	.	C	CA	436.73	SnpCluster	AC=1;AF=0.500;AN=2;BaseQRankSum=0.652;ClippingRankSum=0.207;DP=37;FS=3.053;MLEAC=1;MLEAF=0.500;MQ=59.87;MQRankSum=-0.907;QD=11.80;ReadPosRankSum=2.720;SOR=1.093	GT:AD:DP:GQ:PL	0/1:24,13:37:99:474,0,950
NOT_SCAFFOLDED_NGS_utg33035|quiver|pilon	9948	.	T	TC	847.73	SnpCluster	AC=1;AF=0.500;AN=2;BaseQRankSum=-0.734;ClippingRankSum=-0.905;DP=35;FS=5.153;MLEAC=1;MLEAF=0.500;MQ=59.86;MQRankSum=0.802;QD=24.22;ReadPosRankSum=-2.100;SOR=0.877	GT:AD:DP:GQ:PL	0/1:13,22:35:99:885,0,480
NOT_SCAFFOLDED_NGS_utg33035|quiver|pilon	9949	.	C	CT	439.73	SnpCluster	AC=1;AF=0.500;AN=2;BaseQRankSum=0.527;ClippingRankSum=0.066;DP=36;FS=5.238;MLEAC=1;MLEAF=0.500;MQ=59.87;MQRankSum=-1.120;QD=12.21;ReadPosRankSum=2.371;SOR=0.991	GT:AD:DP:GQ:PL	0/1:23,13:36:99:477,0,927
NOT_SCAFFOLDED_NGS_utg33035|quiver|pilon	9952	.	A	G	441.77	SnpCluster	AC=1;AF=0.500;AN=2;BaseQRankSum=-0.431;ClippingRankSum=-0.215;DP=38;FS=5.127;MLEAC=1;MLEAF=0.500;MQ=59.87;MQRankSum=0.492;QD=11.63;ReadPosRankSum=2.246;SOR=1.002	GT:AD:DP:GQ:PL	0/1:25,13:38:99:470,0,1004
NOT_SCAFFOLDED_NGS_utg33035|quiver|pilon	9969	.	A	G	550.77	PASS	AC=1;AF=0.500;AN=2;BaseQRankSum=0.716;ClippingRankSum=0.259;DP=37;FS=4.883;MLEAC=1;MLEAF=0.500;MQ=60.00;MQRankSum=0.015;QD=14.89;ReadPosRankSum=2.179;SOR=1.290	GT:AD:DP:GQ:PL	0/1:20,17:37:99:579,0,670
NOT_SCAFFOLDED_NGS_utg33035|quiver|pilon	10007	.	A	G	383.77	PASS	AC=1;AF=0.500;AN=2;BaseQRankSum=0.076;ClippingRankSum=-2.043;DP=38;FS=1.310;MLEAC=1;MLEAF=0.500;MQ=60.00;MQRankSum=0.076;QD=10.10;ReadPosRankSum=-0.015;SOR=0.430	GT:AD:DP:GQ:PL	0/1:24,14:38:99:412,0,938
NOT_SCAFFOLDED_NGS_utg33035|quiver|pilon	10013	.	C	G	740.77	PASS	AC=1;AF=0.500;AN=2;BaseQRankSum=0.600;ClippingRankSum=-1.412;DP=36;FS=1.341;MLEAC=1;MLEAF=0.500;MQ=60.00;MQRankSum=0.600;QD=20.58;ReadPosRankSum=0.990;SOR=1.085	GT:AD:DP:GQ:PL	0/1:14,22:36:99:769,0,522
NOT_SCAFFOLDED_NGS_utg33035|quiver|pilon	10175	.	G	GA	415.73	PASS	AC=1;AF=0.500;AN=2;BaseQRankSum=2.245;ClippingRankSum=-0.025;DP=29;FS=1.705;MLEAC=1;MLEAF=0.500;MQ=59.71;MQRankSum=-1.505;QD=14.34;ReadPosRankSum=-1.653;SOR=1.292	GT:AD:DP:GQ:PL	0/1:11,16:27:99:453,0,283
NOT_SCAFFOLDED_NGS_utg33035|quiver|pilon	10177	.	A	AC	231.73	PASS	AC=1;AF=0.500;AN=2;BaseQRankSum=-3.232;ClippingRankSum=1.456;DP=28;FS=1.705;MLEAC=1;MLEAF=0.500;MQ=59.70;MQRankSum=-0.518;QD=8.28;ReadPosRankSum=1.850;SOR=0.321	GT:AD:DP:GQ:PL	0/1:16,11:27:99:269,0,546
NOT_SCAFFOLDED_NGS_utg33035|quiver|pilon	10220	.	CT	C	328.73	PASS	AC=1;AF=0.500;AN=2;BaseQRankSum=-0.690;ClippingRankSum=0.265;DP=22;FS=5.563;MLEAC=1;MLEAF=0.500;MQ=59.62;MQRankSum=1.327;QD=14.94;ReadPosRankSum=-0.584;SOR=0.105	GT:AD:DP:GQ:PL	0/1:4,14:18:99:366,0,126
NOT_SCAFFOLDED_NGS_utg33035|quiver|pilon	10221	.	T	TTTGGAC	88.73	PASS	AC=1;AF=0.500;AN=2;BaseQRankSum=0.053;ClippingRankSum=-0.903;DP=22;FS=5.563;MLEAC=1;MLEAF=0.500;MQ=59.62;MQRankSum=-1.752;QD=4.03;ReadPosRankSum=0.584;SOR=2.303	GT:AD:DP:GQ:PL	0/1:14,4:18:99:126,0,573
NOT_SCAFFOLDED_NGS_utg33035|quiver|pilon	10345	.	G	GC	150.73	PASS	AC=1;AF=0.500;AN=2;BaseQRankSum=-1.202;ClippingRankSum=0.306;DP=29;FS=4.301;MLEAC=1;MLEAF=0.500;MQ=60.00;MQRankSum=0.071;QD=5.20;ReadPosRankSum=-1.108;SOR=2.030	GT:AD:DP:GQ:PL	0/1:20,9:29:99:188,0,813
NOT_SCAFFOLDED_NGS_utg33035|quiver|pilon	10348	.	C	T	773.77	PASS	AC=1;AF=0.500;AN=2;BaseQRankSum=-1.430;ClippingRankSum=-0.770;DP=30;FS=6.772;MLEAC=1;MLEAF=0.500;MQ=60.00;MQRankSum=-0.550;QD=25.79;ReadPosRankSum=1.562;SOR=0.116	GT:AD:DP:GQ:PL	0/1:10,20:30:99:802,0,360
NOT_SCAFFOLDED_NGS_utg33035|quiver|pilon	10362	.	G	T	848.77	SnpCluster	AC=1;AF=0.500;AN=2;BaseQRankSum=1.843;ClippingRankSum=0.461;DP=34;FS=3.323;MLEAC=1;MLEAF=0.500;MQ=59.89;MQRankSum=-0.567;QD=24.96;ReadPosRankSum=2.481;SOR=0.278	GT:AD:DP:GQ:PL	0/1:13,21:34:99:877,0,480
NOT_SCAFFOLDED_NGS_utg33035|quiver|pilon	10369	.	C	A	835.77	SnpCluster	AC=1;AF=0.500;AN=2;BaseQRankSum=0.744;ClippingRankSum=0.213;DP=34;FS=3.323;MLEAC=1;MLEAF=0.500;MQ=59.89;MQRankSum=-1.063;QD=24.58;ReadPosRankSum=2.055;SOR=0.278	GT:AD:DP:GQ:PL	0/1:13,21:34:99:864,0,480
NOT_SCAFFOLDED_NGS_utg33035|quiver|pilon	10372	.	T	C	835.77	SnpCluster	AC=1;AF=0.500;AN=2;BaseQRankSum=1.451;ClippingRankSum=-1.758;DP=35;FS=3.344;MLEAC=1;MLEAF=0.500;MQ=59.89;MQRankSum=1.485;QD=23.88;ReadPosRankSum=1.451;SOR=0.230	GT:AD:DP:GQ:PL	0/1:13,22:35:99:864,0,480
NOT_SCAFFOLDED_NGS_utg33035|quiver|pilon	10473	.	T	C	570.77	PASS	AC=1;AF=0.500;AN=2;BaseQRankSum=-0.742;ClippingRankSum=-0.587;DP=46;FS=6.311;MLEAC=1;MLEAF=0.500;MQ=57.15;MQRankSum=-2.537;QD=12.41;ReadPosRankSum=1.274;SOR=0.918	GT:AD:DP:GQ:PL	0/1:26,20:46:99:599,0,837
NOT_SCAFFOLDED_NGS_utg33035|quiver|pilon	10539	.	G	A	813.77	PASS	AC=1;AF=0.500;AN=2;BaseQRankSum=3.077;ClippingRankSum=0.783;DP=45;FS=4.288;MLEAC=1;MLEAF=0.500;MQ=59.40;MQRankSum=-0.079;QD=18.08;ReadPosRankSum=-0.125;SOR=1.289	GT:AD:DP:GQ:PL	0/1:23,22:45:99:842,0,1045
NOT_SCAFFOLDED_NGS_utg33035|quiver|pilon	10549	.	A	C	723.77	PASS	AC=1;AF=0.500;AN=2;BaseQRankSum=2.026;ClippingRankSum=-1.007;DP=41;FS=4.558;MLEAC=1;MLEAF=0.500;MQ=59.34;MQRankSum=-0.771;QD=17.65;ReadPosRankSum=0.562;SOR=1.211	GT:AD:DP:GQ:PL	0/1:22,19:41:99:752,0,962
NOT_SCAFFOLDED_NGS_utg33035|quiver|pilon	10787	.	G	C	822.77	PASS	AC=1;AF=0.500;AN=2;BaseQRankSum=0.266;ClippingRankSum=-1.680;DP=53;FS=3.949;MLEAC=1;MLEAF=0.500;MQ=59.67;MQRankSum=-0.633;QD=15.52;ReadPosRankSum=1.478;SOR=0.312	GT:AD:DP:GQ:PL	0/1:24,28:52:99:851,0,692
NOT_SCAFFOLDED_NGS_utg33035|quiver|pilon	10801	.	G	A	953.77	PASS	AC=1;AF=0.500;AN=2;BaseQRankSum=-1.125;ClippingRankSum=0.507;DP=56;FS=3.794;MLEAC=1;MLEAF=0.500;MQ=59.69;MQRankSum=-0.232;QD=17.03;ReadPosRankSum=-0.352;SOR=0.339	GT:AD:DP:GQ:PL	0/1:22,33:55:99:982,0,682
NOT_SCAFFOLDED_NGS_utg33035|quiver|pilon	10847	.	T	C	980.77	PASS	AC=1;AF=0.500;AN=2;BaseQRankSum=0.811;ClippingRankSum=1.606;DP=58;FS=0.000;MLEAC=1;MLEAF=0.500;MQ=60.00;MQRankSum=0.156;QD=16.91;ReadPosRankSum=0.951;SOR=0.779	GT:AD:DP:GQ:PL	0/1:27,31:58:99:1009,0,813
NOT_SCAFFOLDED_NGS_utg33035|quiver|pilon	10863	.	T	G	868.77	PASS	AC=1;AF=0.500;AN=2;BaseQRankSum=2.478;ClippingRankSum=-1.310;DP=51;FS=2.477;MLEAC=1;MLEAF=0.500;MQ=60.00;MQRankSum=-1.102;QD=17.03;ReadPosRankSum=-0.066;SOR=0.368	GT:AD:DP:GQ:PL	0/1:25,26:51:99:897,0,768
NOT_SCAFFOLDED_NGS_utg33035|quiver|pilon	10974	.	C	A	925.77	PASS	AC=1;AF=0.500;AN=2;BaseQRankSum=0.553;ClippingRankSum=0.447;DP=59;FS=1.010;MLEAC=1;MLEAF=0.500;MQ=60.00;MQRankSum=-0.993;QD=15.69;ReadPosRankSum=2.176;SOR=0.506	GT:AD:DP:GQ:PL	0/1:29,30:59:99:954,0,868
NOT_SCAFFOLDED_NGS_utg33035|quiver|pilon	11016	.	T	A	1186.77	PASS	AC=1;AF=0.500;AN=2;BaseQRankSum=-1.041;ClippingRankSum=-0.650;DP=78;FS=0.864;MLEAC=1;MLEAF=0.500;MQ=59.74;MQRankSum=-0.310;QD=15.21;ReadPosRankSum=-0.861;SOR=0.883	GT:AD:DP:GQ:PL	0/1:37,41:78:99:1215,0,1128
NOT_SCAFFOLDED_NGS_utg33035|quiver|pilon	11047	.	G	A	837.77	PASS	AC=1;AF=0.500;AN=2;BaseQRankSum=0.026;ClippingRankSum=1.276;DP=54;FS=2.363;MLEAC=1;MLEAF=0.500;MQ=59.62;MQRankSum=-0.783;QD=15.51;ReadPosRankSum=1.681;SOR=0.703	GT:AD:DP:GQ:PL	0/1:32,22:54:99:866,0,1266
NOT_SCAFFOLDED_NGS_utg33035|quiver|pilon	11055	.	T	C	922.77	PASS	AC=1;AF=0.500;AN=2;BaseQRankSum=1.983;ClippingRankSum=-0.296;DP=53;FS=5.598;MLEAC=1;MLEAF=0.500;MQ=59.93;MQRankSum=0.332;QD=17.41;ReadPosRankSum=0.942;SOR=0.736	GT:AD:DP:GQ:PL	0/1:30,23:53:99:951,0,1206
NOT_SCAFFOLDED_NGS_utg33035|quiver|pilon	11062	.	A	C	941.77	PASS	AC=1;AF=0.500;AN=2;BaseQRankSum=1.097;ClippingRankSum=-0.152;DP=57;FS=5.341;MLEAC=1;MLEAF=0.500;MQ=59.66;MQRankSum=1.033;QD=16.52;ReadPosRankSum=0.280;SOR=0.842	GT:AD:DP:GQ:PL	0/1:31,26:57:99:970,0,1239
NOT_SCAFFOLDED_NGS_utg33035|quiver|pilon	11112	.	C	A	913.77	PASS	AC=1;AF=0.500;AN=2;BaseQRankSum=-0.350;ClippingRankSum=-1.421;DP=51;FS=4.183;MLEAC=1;MLEAF=0.500;MQ=60.00;MQRankSum=0.156;QD=17.92;ReadPosRankSum=2.044;SOR=1.398	GT:AD:DP:GQ:PL	0/1:23,27:50:99:942,0,839
NOT_SCAFFOLDED_NGS_utg33035|quiver|pilon	11167	.	G	A	722.77	PASS	AC=1;AF=0.500;AN=2;BaseQRankSum=1.808;ClippingRankSum=-1.050;DP=58;FS=1.019;MLEAC=1;MLEAF=0.500;MQ=60.00;MQRankSum=-0.071;QD=12.46;ReadPosRankSum=-0.087;SOR=0.912	GT:AD:DP:GQ:PL	0/1:34,24:58:99:751,0,1051
NOT_SCAFFOLDED_NGS_utg33035|quiver|pilon	11195	.	G	GT	529.73	PASS	AC=1;AF=0.500;AN=2;BaseQRankSum=0.708;ClippingRankSum=-0.224;DP=57;FS=5.804;MLEAC=1;MLEAF=0.500;MQ=59.55;MQRankSum=0.725;QD=9.29;ReadPosRankSum=-0.188;SOR=1.351	GT:AD:DP:GQ:PL	0/1:34,20:54:99:567,0,1077
NOT_SCAFFOLDED_NGS_utg33035|quiver|pilon	11196	.	T	TC	978.73	PASS	AC=1;AF=0.500;AN=2;BaseQRankSum=0.455;ClippingRankSum=-0.172;DP=60;FS=0.998;MLEAC=1;MLEAF=0.500;MQ=59.57;MQRankSum=-0.828;QD=16.31;ReadPosRankSum=1.738;SOR=0.693	GT:AD:DP:GQ:PL	0/1:26,34:60:99:1016,0,676
NOT_SCAFFOLDED_NGS_utg33035|quiver|pilon	11215	.	C	G	547.77	PASS	AC=1;AF=0.500;AN=2;BaseQRankSum=0.338;ClippingRankSum=-1.104;DP=61;FS=3.596;MLEAC=1;MLEAF=0.500;MQ=59.58;MQRankSum=0.008;QD=8.98;ReadPosRankSum=1.299;SOR=0.698	GT:AD:DP:GQ:PL	0/1:39,22:61:99:576,0,1117
NOT_SCAFFOLDED_NGS_utg33035|quiver|pilon	11288	.	A	G	654.77	PASS	AC=1;AF=0.500;AN=2;BaseQRankSum=-0.748;ClippingRankSum=-0.331;DP=51;FS=5.731;MLEAC=1;MLEAF=0.500;MQ=58.40;MQRankSum=-1.391;QD=12.84;ReadPosRankSum=-0.805;SOR=1.495	GT:AD:DP:GQ:PL	0/1:28,23:51:99:683,0,904
NOT_SCAFFOLDED_NGS_utg33035|quiver|pilon	11299	.	C	T	463.77	PASS	AC=1;AF=0.500;AN=2;BaseQRankSum=-2.123;ClippingRankSum=0.161;DP=39;FS=0.000;MLEAC=1;MLEAF=0.500;MQ=57.90;MQRankSum=-1.537;QD=11.89;ReadPosRankSum=1.274;SOR=0.886	GT:AD:DP:GQ:PL	0/1:25,14:39:99:492,0,946
NOT_SCAFFOLDED_NGS_utg33035|quiver|pilon	11307	.	A	C	448.77	PASS	AC=1;AF=0.500;AN=2;BaseQRankSum=-2.407;ClippingRankSum=0.154;DP=35;FS=1.387;MLEAC=1;MLEAF=0.500;MQ=57.65;MQRankSum=-0.666;QD=12.82;ReadPosRankSum=0.939;SOR=1.179	GT:AD:DP:GQ:PL	0/1:22,13:35:99:477,0,906
NOT_SCAFFOLDED_NGS_utg33035|quiver|pilon	11316	.	A	T	457.77	PASS	AC=1;AF=0.500;AN=2;BaseQRankSum=-1.676;ClippingRankSum=-1.087;DP=33;FS=3.176;MLEAC=1;MLEAF=0.500;MQ=57.51;MQRankSum=-1.861;QD=13.87;ReadPosRankSum=0.608;SOR=1.080	GT:AD:DP:GQ:PL	0/1:20,13:33:99:486,0,801
NOT_SCAFFOLDED_NGS_utg33035|quiver|pilon	11318	.	G	GT	448.73	PASS	AC=1;AF=0.500;AN=2;BaseQRankSum=-0.718;ClippingRankSum=0.092;DP=33;FS=3.176;MLEAC=1;MLEAF=0.500;MQ=57.51;MQRankSum=-1.308;QD=13.60;ReadPosRankSum=0.461;SOR=1.080	GT:AD:DP:GQ:PL	0/1:20,13:33:99:486,0,801
NOT_SCAFFOLDED_NGS_utg33035|quiver|pilon	11379	.	T	G	325.77	PASS	AC=1;AF=0.500;AN=2;BaseQRankSum=1.833;ClippingRankSum=2.033;DP=27;FS=9.702;MLEAC=1;MLEAF=0.500;MQ=60.00;MQRankSum=0.427;QD=12.07;ReadPosRankSum=0.678;SOR=2.254	GT:AD:DP:GQ:PL	0/1:17,10:27:99:354,0,636
NOT_SCAFFOLDED_NGS_utg33035|quiver|pilon	11466	.	A	C	839.77	PASS	AC=1;AF=0.500;AN=2;BaseQRankSum=1.875;ClippingRankSum=0.079;DP=54;FS=6.155;MLEAC=1;MLEAF=0.500;MQ=59.93;MQRankSum=-0.907;QD=15.55;ReadPosRankSum=0.907;SOR=1.688	GT:AD:DP:GQ:PL	0/1:32,22:54:99:868,0,1274
NOT_SCAFFOLDED_NGS_utg33035|quiver|pilon	11471	.	A	C	1172.77	PASS	AC=1;AF=0.500;AN=2;BaseQRankSum=2.328;ClippingRankSum=0.576;DP=55;FS=6.045;MLEAC=1;MLEAF=0.500;MQ=59.93;MQRankSum=-1.795;QD=21.32;ReadPosRankSum=0.936;SOR=1.609	GT:AD:DP:GQ:PL	0/1:33,22:55:99:1201,0,1292
NOT_SCAFFOLDED_NGS_utg33035|quiver|pilon	11490	.	T	C	1341.77	PASS	AC=1;AF=0.500;AN=2;BaseQRankSum=0.086;ClippingRankSum=-0.428;DP=58;FS=2.178;MLEAC=1;MLEAF=0.500;MQ=59.93;MQRankSum=-0.957;QD=23.13;ReadPosRankSum=-0.475;SOR=1.012	GT:AD:DP:GQ:PL	0/1:30,28:58:99:1370,0,1154
NOT_SCAFFOLDED_NGS_utg33035|quiver|pilon	11496	.	C	G	1131.77	PASS	AC=1;AF=0.500;AN=2;BaseQRankSum=-0.584;ClippingRankSum=-0.381;DP=58;FS=2.234;MLEAC=1;MLEAF=0.500;MQ=59.93;MQRankSum=0.412;QD=19.51;ReadPosRankSum=-1.393;SOR=1.143	GT:AD:DP:GQ:PL	0/1:28,30:58:99:1160,0,1148
NOT_SCAFFOLDED_NGS_utg33035|quiver|pilon	11526	.	T	TG	667.73	SnpCluster	AC=1;AF=0.500;AN=2;BaseQRankSum=-0.123;ClippingRankSum=-0.337;DP=66;FS=0.000;MLEAC=1;MLEAF=0.500;MQ=59.94;MQRankSum=1.470;QD=10.12;ReadPosRankSum=-1.668;SOR=0.711	GT:AD:DP:GQ:PL	0/1:30,26:56:99:705,0,1182
NOT_SCAFFOLDED_NGS_utg33035|quiver|pilon	11528	.	G	GC	1131.73	SnpCluster	AC=1;AF=0.500;AN=2;BaseQRankSum=2.003;ClippingRankSum=-0.037;DP=66;FS=0.000;MLEAC=1;MLEAF=0.500;MQ=59.94;MQRankSum=0.096;QD=17.15;ReadPosRankSum=2.654;SOR=0.575	GT:AD:DP:GQ:PL	0/1:30,30:60:99:1169,0,1147
NOT_SCAFFOLDED_NGS_utg33035|quiver|pilon	11529	.	G	A	1140.77	SnpCluster	AC=1;AF=0.500;AN=2;BaseQRankSum=1.205;ClippingRankSum=0.347;DP=60;FS=0.000;MLEAC=1;MLEAF=0.500;MQ=60.00;MQRankSum=-0.421;QD=19.01;ReadPosRankSum=2.683;SOR=0.575	GT:AD:DP:GQ:PL	0/1:30,30:60:99:1169,0,1147
NOT_SCAFFOLDED_NGS_utg33035|quiver|pilon	11592	.	T	C	1279.77	PASS	AC=1;AF=0.500;AN=2;BaseQRankSum=-0.053;ClippingRankSum=-0.819;DP=61;FS=0.000;MLEAC=1;MLEAF=0.500;MQ=59.72;MQRankSum=-0.203;QD=20.98;ReadPosRankSum=2.290;SOR=0.702	GT:AD:DP:GQ:PL	0/1:22,39:61:99:1308,0,786
NOT_SCAFFOLDED_NGS_utg33035|quiver|pilon	11609	.	G	A	533.77	PASS	AC=1;AF=0.500;AN=2;BaseQRankSum=-0.447;ClippingRankSum=0.996;DP=60;FS=1.038;MLEAC=1;MLEAF=0.500;MQ=59.71;MQRankSum=-0.165;QD=8.90;ReadPosRankSum=-1.435;SOR=0.520	GT:AD:DP:GQ:PL	0/1:40,20:60:99:562,0,1581
NOT_SCAFFOLDED_NGS_utg33035|quiver|pilon	11640	.	C	A	977.77	PASS	AC=1;AF=0.500;AN=2;BaseQRankSum=-1.356;ClippingRankSum=-0.275;DP=50;FS=2.463;MLEAC=1;MLEAF=0.500;MQ=60.00;MQRankSum=0.138;QD=19.56;ReadPosRankSum=-1.042;SOR=0.726	GT:AD:DP:GQ:PL	0/1:21,29:50:99:1006,0,706
NOT_SCAFFOLDED_NGS_utg33035|quiver|pilon	11686	.	G	A	878.77	PASS	AC=1;AF=0.500;AN=2;BaseQRankSum=1.933;ClippingRankSum=-0.795;DP=58;FS=0.983;MLEAC=1;MLEAF=0.500;MQ=60.00;MQRankSum=-1.434;QD=15.15;ReadPosRankSum=2.479;SOR=0.851	GT:AD:DP:GQ:PL	0/1:31,27:58:99:907,0,898
NOT_SCAFFOLDED_NGS_utg33035|quiver|pilon	11761	.	T	C	546.77	PASS	AC=1;AF=0.500;AN=2;BaseQRankSum=2.845;ClippingRankSum=-0.657;DP=41;FS=2.824;MLEAC=1;MLEAF=0.500;MQ=60.00;MQRankSum=-1.477;QD=13.34;ReadPosRankSum=0.246;SOR=0.330	GT:AD:DP:GQ:PL	0/1:23,17:40:99:575,0,704
NOT_SCAFFOLDED_NGS_utg33035|quiver|pilon	11817	.	T	A	743.77	PASS	AC=1;AF=0.500;AN=2;BaseQRankSum=1.377;ClippingRankSum=-1.098;DP=38;FS=3.069;MLEAC=1;MLEAF=0.500;MQ=59.61;MQRankSum=-0.294;QD=19.57;ReadPosRankSum=0.665;SOR=1.426	GT:AD:DP:GQ:PL	0/1:15,22:37:99:772,0,543
NOT_SCAFFOLDED_NGS_utg33035|quiver|pilon	11821	.	T	A	458.77	PASS	AC=1;AF=0.500;AN=2;BaseQRankSum=1.300;ClippingRankSum=0.705;DP=38;FS=1.354;MLEAC=1;MLEAF=0.500;MQ=59.61;MQRankSum=-0.078;QD=12.07;ReadPosRankSum=0.298;SOR=0.421	GT:AD:DP:GQ:PL	0/1:23,14:37:99:487,0,922
NOT_SCAFFOLDED_NGS_utg33035|quiver|pilon	11859	.	A	AC	411.73	PASS	AC=1;AF=0.500;AN=2;BaseQRankSum=0.807;ClippingRankSum=0.938;DP=35;FS=0.000;MLEAC=1;MLEAF=0.500;MQ=59.58;MQRankSum=0.633;QD=11.76;ReadPosRankSum=0.327;SOR=0.818	GT:AD:DP:GQ:PL	0/1:14,15:29:99:449,0,441
NOT_SCAFFOLDED_NGS_utg33035|quiver|pilon	11860	.	C	CT	378.73	PASS	AC=1;AF=0.500;AN=2;BaseQRankSum=-0.589;ClippingRankSum=0.284;DP=32;FS=0.000;MLEAC=1;MLEAF=0.500;MQ=59.54;MQRankSum=-1.593;QD=11.84;ReadPosRankSum=-0.240;SOR=0.582	GT:AD:DP:GQ:PL	0/1:15,14:29:99:416,0,525
NOT_SCAFFOLDED_NGS_utg33035|quiver|pilon	11938	.	G	A	150.77	PASS	AC=1;AF=0.500;AN=2;BaseQRankSum=-0.231;ClippingRankSum=-0.925;DP=26;FS=0.000;MLEAC=1;MLEAF=0.500;MQ=58.98;MQRankSum=0.116;QD=5.80;ReadPosRankSum=-0.636;SOR=0.631	GT:AD:DP:GQ:PL	0/1:19,7:26:99:179,0,631
NOT_SCAFFOLDED_NGS_utg33035|quiver|pilon	11955	.	T	C	81.77	PASS	AC=1;AF=0.500;AN=2;BaseQRankSum=0.000;ClippingRankSum=0.569;DP=24;FS=0.000;MLEAC=1;MLEAF=0.500;MQ=58.89;MQRankSum=-1.351;QD=3.41;ReadPosRankSum=-0.426;SOR=0.693	GT:AD:DP:GQ:PL	0/1:19,5:24:99:110,0,665
NOT_SCAFFOLDED_NGS_utg33035|quiver|pilon	11973	.	G	A	246.77	PASS	AC=1;AF=0.500;AN=2;BaseQRankSum=2.195;ClippingRankSum=0.859;DP=25;FS=2.050;MLEAC=1;MLEAF=0.500;MQ=58.94;MQRankSum=0.286;QD=9.87;ReadPosRankSum=-1.495;SOR=1.483	GT:AD:DP:GQ:PL	0/1:19,6:25:99:275,0,774
NOT_SCAFFOLDED_NGS_utg33035|quiver|pilon	11983	.	C	G	240.77	PASS	AC=1;AF=0.500;AN=2;BaseQRankSum=1.635;ClippingRankSum=0.415;DP=29;FS=1.708;MLEAC=1;MLEAF=0.500;MQ=59.09;MQRankSum=0.756;QD=8.30;ReadPosRankSum=-0.171;SOR=1.179	GT:AD:DP:GQ:PL	0/1:21,8:29:99:269,0,817
NOT_SCAFFOLDED_NGS_utg33035|quiver|pilon	11995	.	G	T	235.77	PASS	AC=1;AF=0.500;AN=2;BaseQRankSum=1.673;ClippingRankSum=0.239;DP=27;FS=1.702;MLEAC=1;MLEAF=0.500;MQ=59.02;MQRankSum=0.080;QD=8.73;ReadPosRankSum=1.354;SOR=1.119	GT:AD:DP:GQ:PL	0/1:19,8:27:99:264,0,595
NOT_SCAFFOLDED_NGS_utg33035|quiver|pilon	12038	.	T	C	261.77	PASS	AC=1;AF=0.500;AN=2;BaseQRankSum=0.267;ClippingRankSum=0.200;DP=22;FS=3.821;MLEAC=1;MLEAF=0.500;MQ=60.00;MQRankSum=0.668;QD=11.90;ReadPosRankSum=-0.467;SOR=1.342	GT:AD:DP:GQ:PL	0/1:13,9:22:99:290,0,461
NOT_SCAFFOLDED_NGS_utg33035|quiver|pilon	12089	.	G	A	355.77	PASS	AC=1;AF=0.500;AN=2;BaseQRankSum=1.352;ClippingRankSum=-1.681;DP=22;FS=2.262;MLEAC=1;MLEAF=0.500;MQ=60.00;MQRankSum=-1.022;QD=16.17;ReadPosRankSum=1.550;SOR=1.609	GT:AD:DP:GQ:PL	0/1:12,10:22:99:384,0,467
NOT_SCAFFOLDED_NGS_utg33035|quiver|pilon	12093	.	C	T	355.77	PASS	AC=1;AF=0.500;AN=2;BaseQRankSum=1.936;ClippingRankSum=0.246;DP=21;FS=0.000;MLEAC=1;MLEAF=0.500;MQ=60.00;MQRankSum=-1.725;QD=16.94;ReadPosRankSum=1.232;SOR=1.179	GT:AD:DP:GQ:PL	0/1:11,10:21:99:384,0,467
NOT_SCAFFOLDED_NGS_utg33035|quiver|pilon	12109	.	G	A	349.77	PASS	AC=1;AF=0.500;AN=2;BaseQRankSum=-0.290;ClippingRankSum=0.348;DP=24;FS=0.000;MLEAC=1;MLEAF=0.500;MQ=60.00;MQRankSum=0.290;QD=14.57;ReadPosRankSum=1.680;SOR=0.904	GT:AD:DP:GQ:PL	0/1:13,11:24:99:378,0,418
NOT_SCAFFOLDED_NGS_utg33035|quiver|pilon	12162	.	C	CA	377.73	PASS	AC=1;AF=0.500;AN=2;BaseQRankSum=-0.509;ClippingRankSum=0.961;DP=37;FS=0.000;MLEAC=1;MLEAF=0.500;MQ=60.00;MQRankSum=-0.622;QD=10.21;ReadPosRankSum=-0.697;SOR=0.495	GT:AD:DP:GQ:PL	0/1:16,16:32:99:415,0,559
NOT_SCAFFOLDED_NGS_utg33035|quiver|pilon	12163	.	A	AC	510.73	PASS	AC=1;AF=0.500;AN=2;BaseQRankSum=-0.182;ClippingRankSum=-0.447;DP=38;FS=1.320;MLEAC=1;MLEAF=0.500;MQ=60.00;MQRankSum=0.215;QD=13.44;ReadPosRankSum=1.440;SOR=0.871	GT:AD:DP:GQ:PL	0/1:19,16:35:99:548,0,626
NOT_SCAFFOLDED_NGS_utg33035|quiver|pilon	12186	.	A	G	733.77	PASS	AC=1;AF=0.500;AN=2;BaseQRankSum=2.238;ClippingRankSum=0.159;DP=43;FS=0.000;MLEAC=1;MLEAF=0.500;MQ=60.00;MQRankSum=0.599;QD=17.06;ReadPosRankSum=0.990;SOR=0.636	GT:AD:DP:GQ:PL	0/1:24,19:43:99:762,0,967
NOT_SCAFFOLDED_NGS_utg33035|quiver|pilon	12195	.	C	T	683.77	PASS	AC=1;AF=0.500;AN=2;BaseQRankSum=2.543;ClippingRankSum=-0.335;DP=46;FS=0.000;MLEAC=1;MLEAF=0.500;MQ=60.00;MQRankSum=0.067;QD=14.86;ReadPosRankSum=0.468;SOR=0.776	GT:AD:DP:GQ:PL	0/1:27,19:46:99:712,0,1072
NOT_SCAFFOLDED_NGS_utg33035|quiver|pilon	12250	.	T	C	838.77	PASS	AC=1;AF=0.500;AN=2;BaseQRankSum=-0.397;ClippingRankSum=0.733;DP=64;FS=2.110;MLEAC=1;MLEAF=0.500;MQ=60.00;MQRankSum=-2.146;QD=13.11;ReadPosRankSum=0.249;SOR=1.022	GT:AD:DP:GQ:PL	0/1:34,30:64:99:867,0,1019
NOT_SCAFFOLDED_NGS_utg33035|quiver|pilon	12307	.	T	G	1060.77	PASS	AC=1;AF=0.500;AN=2;BaseQRankSum=1.528;ClippingRankSum=-0.670;DP=53;FS=2.375;MLEAC=1;MLEAF=0.500;MQ=60.00;MQRankSum=-0.241;QD=20.01;ReadPosRankSum=-0.742;SOR=0.368	GT:AD:DP:GQ:PL	0/1:24,29:53:99:1089,0,670
NOT_SCAFFOLDED_NGS_utg33035|quiver|pilon	12323	.	G	A	768.77	PASS	AC=1;AF=0.500;AN=2;BaseQRankSum=1.390;ClippingRankSum=2.310;DP=49;FS=2.434;MLEAC=1;MLEAF=0.500;MQ=60.00;MQRankSum=0.730;QD=15.69;ReadPosRankSum=0.930;SOR=0.387	GT:AD:DP:GQ:PL	0/1:25,24:49:99:797,0,709
NOT_SCAFFOLDED_NGS_utg33035|quiver|pilon	12334	.	A	C	762.77	PASS	AC=1;AF=0.500;AN=2;BaseQRankSum=-0.564;ClippingRankSum=-0.681;DP=44;FS=1.189;MLEAC=1;MLEAF=0.500;MQ=60.00;MQRankSum=0.634;QD=17.34;ReadPosRankSum=0.352;SOR=0.495	GT:AD:DP:GQ:PL	0/1:21,23:44:99:791,0,666
NOT_SCAFFOLDED_NGS_utg33035|quiver|pilon	12369	.	C	CA	516.73	PASS	AC=1;AF=0.500;AN=2;BaseQRankSum=2.899;ClippingRankSum=-0.692;DP=44;FS=1.116;MLEAC=1;MLEAF=0.500;MQ=60.00;MQRankSum=1.960;QD=11.74;ReadPosRankSum=0.153;SOR=0.540	GT:AD:DP:GQ:PL	0/1:22,22:44:99:554,0,555
NOT_SCAFFOLDED_NGS_utg33035|quiver|pilon	12401	.	C	CA	542.73	PASS	AC=1;AF=0.500;AN=2;BaseQRankSum=0.170;ClippingRankSum=0.928;DP=44;FS=1.204;MLEAC=1;MLEAF=0.500;MQ=60.00;MQRankSum=-0.013;QD=12.33;ReadPosRankSum=-0.458;SOR=0.799	GT:AD:DP:GQ:PL	0/1:19,22:41:99:580,0,604
NOT_SCAFFOLDED_NGS_utg33035|quiver|pilon	12403	.	A	AT	517.73	PASS	AC=1;AF=0.500;AN=2;BaseQRankSum=0.172;ClippingRankSum=0.218;DP=46;FS=0.000;MLEAC=1;MLEAF=0.500;MQ=60.00;MQRankSum=-0.195;QD=11.26;ReadPosRankSum=1.138;SOR=0.793	GT:AD:DP:GQ:PL	0/1:26,19:45:99:555,0,880
NOT_SCAFFOLDED_NGS_utg33035|quiver|pilon	12500	.	T	A	738.77	PASS	AC=1;AF=0.500;AN=2;BaseQRankSum=0.959;ClippingRankSum=-1.103;DP=48;FS=4.144;MLEAC=1;MLEAF=0.500;MQ=60.00;MQRankSum=-0.340;QD=15.39;ReadPosRankSum=-0.526;SOR=0.561	GT:AD:DP:GQ:PL	0/1:24,24:48:99:767,0,740
NOT_SCAFFOLDED_NGS_utg33035|quiver|pilon	12520	.	C	T	677.77	PASS	AC=1;AF=0.500;AN=2;BaseQRankSum=-0.150;ClippingRankSum=-0.771;DP=49;FS=2.450;MLEAC=1;MLEAF=0.500;MQ=60.00;MQRankSum=-0.811;QD=13.83;ReadPosRankSum=0.912;SOR=0.405	GT:AD:DP:GQ:PL	0/1:26,23:49:99:706,0,807
NOT_SCAFFOLDED_NGS_utg33035|quiver|pilon	12616	.	G	GT	523.73	SnpCluster	AC=1;AF=0.500;AN=2;BaseQRankSum=0.094;ClippingRankSum=0.535;DP=29;FS=0.000;MLEAC=1;MLEAF=0.500;MQ=60.00;MQRankSum=-0.031;QD=18.06;ReadPosRankSum=-1.858;SOR=0.432	GT:AD:DP:GQ:PL	0/1:9,14:23:99:561,0,336
NOT_SCAFFOLDED_NGS_utg33035|quiver|pilon	12617	.	T	TA	298.73	SnpCluster	AC=1;AF=0.500;AN=2;BaseQRankSum=0.850;ClippingRankSum=-0.472;DP=29;FS=0.000;MLEAC=1;MLEAF=0.500;MQ=60.00;MQRankSum=-0.787;QD=10.30;ReadPosRankSum=1.606;SOR=1.048	GT:AD:DP:GQ:PL	0/1:14,9:23:99:336,0,561
NOT_SCAFFOLDED_NGS_utg33035|quiver|pilon	12618	.	G	GC	298.73	SnpCluster	AC=1;AF=0.500;AN=2;BaseQRankSum=1.921;ClippingRankSum=-0.409;DP=23;FS=0.000;MLEAC=1;MLEAF=0.500;MQ=60.00;MQRankSum=-0.283;QD=12.99;ReadPosRankSum=1.480;SOR=1.048	GT:AD:DP:GQ:PL	0/1:14,9:23:99:336,0,561
NOT_SCAFFOLDED_NGS_utg33035|quiver|pilon	12619	.	C	CT	508.73	SnpCluster	AC=1;AF=0.500;AN=2;BaseQRankSum=-1.631;ClippingRankSum=-0.161;DP=28;FS=0.000;MLEAC=1;MLEAF=0.500;MQ=59.54;MQRankSum=0.804;QD=18.17;ReadPosRankSum=0.574;SOR=0.467	GT:AD:DP:GQ:PL	0/1:14,14:28:99:546,0,500
NOT_SCAFFOLDED_NGS_utg33035|quiver|pilon	12648	.	C	A	196.77	PASS	AC=1;AF=0.500;AN=2;BaseQRankSum=0.295;ClippingRankSum=0.177;DP=15;FS=0.000;MLEAC=1;MLEAF=0.500;MQ=59.13;MQRankSum=1.591;QD=13.12;ReadPosRankSum=2.534;SOR=1.075	GT:AD:DP:GQ:PL	0/1:9,6:15:99:225,0,360
NOT_SCAFFOLDED_NGS_utg33035|quiver|pilon	12649	.	C	G	196.77	PASS	AC=1;AF=0.500;AN=2;BaseQRankSum=0.412;ClippingRankSum=1.591;DP=15;FS=0.000;MLEAC=1;MLEAF=0.500;MQ=59.13;MQRankSum=1.120;QD=13.12;ReadPosRankSum=2.534;SOR=1.075	GT:AD:DP:GQ:PL	0/1:9,6:15:99:225,0,360
NOT_SCAFFOLDED_NGS_utg33035|quiver|pilon	12659	.	C	A	196.77	SnpCluster	AC=1;AF=0.500;AN=2;BaseQRankSum=1.827;ClippingRankSum=0.177;DP=15;FS=0.000;MLEAC=1;MLEAF=0.500;MQ=59.13;MQRankSum=1.120;QD=13.12;ReadPosRankSum=2.180;SOR=0.646	GT:AD:DP:GQ:PL	0/1:9,6:15:99:225,0,360
NOT_SCAFFOLDED_NGS_utg33035|quiver|pilon	12665	.	C	CT	187.73	SnpCluster	AC=1;AF=0.500;AN=2;BaseQRankSum=1.200;ClippingRankSum=0.555;DP=13;FS=0.000;MLEAC=1;MLEAF=0.500;MQ=59.00;MQRankSum=1.093;QD=14.44;ReadPosRankSum=1.791;SOR=1.022	GT:AD:DP:GQ:PL	0/1:7,6:13:99:225,0,360
NOT_SCAFFOLDED_NGS_utg33035|quiver|pilon	12668	.	T	TC	179.73	SnpCluster	AC=1;AF=0.500;AN=2;BaseQRankSum=-0.637;ClippingRankSum=0.868;DP=15;FS=2.158;MLEAC=1;MLEAF=0.500;MQ=59.13;MQRankSum=-1.099;QD=11.98;ReadPosRankSum=-0.868;SOR=0.252	GT:AD:DP:GQ:PL	0/1:8,7:15:99:217,0,298
NOT_SCAFFOLDED_NGS_utg33035|quiver|pilon	12706	.	G	A	248.77	PASS	AC=1;AF=0.500;AN=2;BaseQRankSum=0.533;ClippingRankSum=-0.817;DP=21;FS=0.000;MLEAC=1;MLEAF=0.500;MQ=60.00;MQRankSum=1.030;QD=11.85;ReadPosRankSum=-0.036;SOR=0.760	GT:AD:DP:GQ:PL	0/1:12,9:21:99:277,0,401
NOT_SCAFFOLDED_NGS_utg33035|quiver|pilon	12806	.	A	G	591.77	PASS	AC=1;AF=0.500;AN=2;BaseQRankSum=-1.805;ClippingRankSum=0.348;DP=35;FS=2.984;MLEAC=1;MLEAF=0.500;MQ=60.00;MQRankSum=0.878;QD=16.91;ReadPosRankSum=0.348;SOR=1.270	GT:AD:DP:GQ:PL	0/1:16,19:35:99:620,0,571
NOT_SCAFFOLDED_NGS_utg33035|quiver|pilon	12952	.	A	AG	507.73	PASS	AC=1;AF=0.500;AN=2;BaseQRankSum=0.607;ClippingRankSum=0.675;DP=58;FS=3.945;MLEAC=1;MLEAF=0.500;MQ=60.00;MQRankSum=-1.274;QD=8.75;ReadPosRankSum=-0.590;SOR=1.009	GT:AD:DP:GQ:PL	0/1:36,20:56:99:545,0,1451
NOT_SCAFFOLDED_NGS_utg33035|quiver|pilon	12955	.	A	AT	1386.73	PASS	AC=1;AF=0.500;AN=2;BaseQRankSum=-0.949;ClippingRankSum=-1.633;DP=56;FS=3.945;MLEAC=1;MLEAF=0.500;MQ=60.00;MQRankSum=0.898;QD=24.76;ReadPosRankSum=0.402;SOR=0.696	GT:AD:DP:GQ:PL	0/1:20,36:56:99:1424,0,731
NOT_SCAFFOLDED_NGS_utg33035|quiver|pilon	12973	.	G	A	1371.77	SnpCluster	AC=1;AF=0.500;AN=2;BaseQRankSum=-1.415;ClippingRankSum=-0.413;DP=58;FS=1.019;MLEAC=1;MLEAF=0.500;MQ=60.00;MQRankSum=-0.270;QD=23.65;ReadPosRankSum=1.017;SOR=0.523	GT:AD:DP:GQ:PL	0/1:23,35:58:99:1400,0,816
NOT_SCAFFOLDED_NGS_utg33035|quiver|pilon	12977	.	T	TA	645.73	SnpCluster	AC=1;AF=0.500;AN=2;BaseQRankSum=2.246;ClippingRankSum=-0.652;DP=56;FS=0.000;MLEAC=1;MLEAF=0.500;MQ=60.00;MQRankSum=0.290;QD=11.53;ReadPosRankSum=0.000;SOR=0.735	GT:AD:DP:GQ:PL	0/1:35,19:54:99:683,0,1535
NOT_SCAFFOLDED_NGS_utg33035|quiver|pilon	12978	.	A	AG	1368.73	SnpCluster	AC=1;AF=0.500;AN=2;BaseQRankSum=-0.846;ClippingRankSum=-1.168;DP=56;FS=1.054;MLEAC=1;MLEAF=0.500;MQ=60.00;MQRankSum=-0.592;QD=24.44;ReadPosRankSum=0.542;SOR=0.506	GT:AD:DP:GQ:PL	0/1:21,35:56:99:1406,0,755
NOT_SCAFFOLDED_NGS_utg33035|quiver|pilon	12982	.	G	A	657.77	SnpCluster	AC=1;AF=0.500;AN=2;BaseQRankSum=0.744;ClippingRankSum=0.519;DP=56;FS=0.000;MLEAC=1;MLEAF=0.500;MQ=60.00;MQRankSum=0.311;QD=11.75;ReadPosRankSum=0.710;SOR=0.738	GT:AD:DP:GQ:PL	0/1:37,19:56:99:686,0,1493
NOT_SCAFFOLDED_NGS_utg33035|quiver|pilon	13027	.	A	G	727.77	SnpCluster	AC=1;AF=0.500;AN=2;BaseQRankSum=-0.254;ClippingRankSum=1.461;DP=55;FS=0.000;MLEAC=1;MLEAF=0.500;MQ=60.00;MQRankSum=0.061;QD=13.23;ReadPosRankSum=0.184;SOR=0.678	GT:AD:DP:GQ:PL	0/1:35,20:55:99:756,0,1406
NOT_SCAFFOLDED_NGS_utg33035|quiver|pilon	13029	.	T	TA	1103.73	SnpCluster	AC=1;AF=0.500;AN=2;BaseQRankSum=1.252;ClippingRankSum=-0.389;DP=56;FS=0.000;MLEAC=1;MLEAF=0.500;MQ=60.00;MQRankSum=-1.049;QD=19.71;ReadPosRankSum=0.338;SOR=0.821	GT:AD:DP:GQ:PL	0/1:21,35:56:99:1141,0,756
NOT_SCAFFOLDED_NGS_utg33035|quiver|pilon	13030	.	A	AG	709.73	SnpCluster	AC=1;AF=0.500;AN=2;BaseQRankSum=0.356;ClippingRankSum=0.641;DP=59;FS=0.000;MLEAC=1;MLEAF=0.500;MQ=60.00;MQRankSum=0.578;QD=12.03;ReadPosRankSum=0.135;SOR=0.654	GT:AD:DP:GQ:PL	0/1:38,21:59:99:747,0,1486
NOT_SCAFFOLDED_NGS_utg33035|quiver|pilon	13051	.	C	G	505.77	PASS	AC=1;AF=0.500;AN=2;BaseQRankSum=-0.604;ClippingRankSum=0.175;DP=60;FS=5.656;MLEAC=1;MLEAF=0.500;MQ=59.83;MQRankSum=0.763;QD=8.43;ReadPosRankSum=-0.095;SOR=0.445	GT:AD:DP:GQ:PL	0/1:41,19:60:99:534,0,1284
NOT_SCAFFOLDED_NGS_utg33035|quiver|pilon	13088	.	T	A	801.77	PASS	AC=1;AF=0.500;AN=2;BaseQRankSum=3.337;ClippingRankSum=-0.384;DP=65;FS=0.000;MLEAC=1;MLEAF=0.500;MQ=55.34;MQRankSum=-2.731;QD=12.33;ReadPosRankSum=-1.005;SOR=0.672	GT:AD:DP:GQ:PL	0/1:40,25:65:99:830,0,1204
NOT_SCAFFOLDED_NGS_utg33035|quiver|pilon	13151	.	T	TC	672.73	PASS	AC=1;AF=0.500;AN=2;BaseQRankSum=0.684;ClippingRankSum=-0.361;DP=55;FS=8.038;MLEAC=1;MLEAF=0.500;MQ=48.54;MQRankSum=-1.558;QD=12.23;ReadPosRankSum=-0.817;SOR=0.755	GT:AD:DP:GQ:PL	0/1:33,19:52:99:710,0,1116
NOT_SCAFFOLDED_NGS_utg33035|quiver|pilon	13152	.	C	CT	748.73	PASS	AC=1;AF=0.500;AN=2;BaseQRankSum=-1.531;ClippingRankSum=-0.010;DP=57;FS=7.843;MLEAC=1;MLEAF=0.500;MQ=48.99;MQRankSum=0.029;QD=13.14;ReadPosRankSum=2.349;SOR=1.104	GT:AD:DP:GQ:PL	0/1:22,29:51:99:786,0,769
NOT_SCAFFOLDED_NGS_utg33035|quiver|pilon	13166	.	T	C	697.77	PASS	AC=1;AF=0.500;AN=2;BaseQRankSum=0.878;ClippingRankSum=-1.013;DP=51;FS=0.000;MLEAC=1;MLEAF=0.500;MQ=51.30;MQRankSum=2.093;QD=13.68;ReadPosRankSum=-1.225;SOR=0.757	GT:AD:DP:GQ:PL	0/1:31,20:51:99:726,0,1223
NOT_SCAFFOLDED_NGS_utg33035|quiver|pilon	13175	.	T	A	666.77	PASS	AC=1;AF=0.500;AN=2;BaseQRankSum=1.315;ClippingRankSum=0.321;DP=51;FS=4.147;MLEAC=1;MLEAF=0.500;MQ=52.40;MQRankSum=2.426;QD=13.07;ReadPosRankSum=0.321;SOR=1.233	GT:AD:DP:GQ:PL	0/1:32,19:51:99:695,0,1324
NOT_SCAFFOLDED_NGS_utg33035|quiver|pilon	13202	.	T	C	747.77	PASS	AC=1;AF=0.500;AN=2;BaseQRankSum=0.713;ClippingRankSum=0.490;DP=55;FS=2.366;MLEAC=1;MLEAF=0.500;MQ=56.64;MQRankSum=2.981;QD=13.60;ReadPosRankSum=1.881;SOR=0.368	GT:AD:DP:GQ:PL	0/1:33,22:55:99:776,0,1166
NOT_SCAFFOLDED_NGS_utg33035|quiver|pilon	13242	.	A	G	736.77	PASS	AC=1;AF=0.500;AN=2;BaseQRankSum=2.602;ClippingRankSum=0.194;DP=52;FS=5.825;MLEAC=1;MLEAF=0.500;MQ=60.00;MQRankSum=-1.991;QD=14.17;ReadPosRankSum=-0.083;SOR=0.887	GT:AD:DP:GQ:PL	0/1:30,22:52:99:765,0,985
NOT_SCAFFOLDED_NGS_utg33035|quiver|pilon	13357	.	C	T	574.77	PASS	AC=1;AF=0.500;AN=2;BaseQRankSum=-1.015;ClippingRankSum=0.126;DP=56;FS=0.000;MLEAC=1;MLEAF=0.500;MQ=60.00;MQRankSum=0.277;QD=10.26;ReadPosRankSum=2.189;SOR=0.754	GT:AD:DP:GQ:PL	0/1:34,22:56:99:603,0,1140
NOT_SCAFFOLDED_NGS_utg33035|quiver|pilon	13396	.	T	C	582.77	PASS	AC=1;AF=0.500;AN=2;BaseQRankSum=-0.365;ClippingRankSum=-0.745;DP=38;FS=0.000;MLEAC=1;MLEAF=0.500;MQ=60.00;MQRankSum=-0.073;QD=15.34;ReadPosRankSum=-0.979;SOR=0.693	GT:AD:DP:GQ:PL	0/1:20,18:38:99:611,0,716
NOT_SCAFFOLDED_NGS_utg33035|quiver|pilon	13407	.	T	C	614.77	PASS	AC=1;AF=0.500;AN=2;BaseQRankSum=0.531;ClippingRankSum=0.076;DP=42;FS=0.000;MLEAC=1;MLEAF=0.500;MQ=59.86;MQRankSum=-0.632;QD=14.64;ReadPosRankSum=1.238;SOR=0.724	GT:AD:DP:GQ:PL	0/1:23,19:42:99:643,0,774
NOT_SCAFFOLDED_NGS_utg33035|quiver|pilon	13435	.	G	A	733.77	PASS	AC=1;AF=0.500;AN=2;BaseQRankSum=0.117;ClippingRankSum=0.267;DP=47;FS=1.133;MLEAC=1;MLEAF=0.500;MQ=59.88;MQRankSum=-0.650;QD=15.61;ReadPosRankSum=1.887;SOR=0.465	GT:AD:DP:GQ:PL	0/1:22,25:47:99:762,0,634
NOT_SCAFFOLDED_NGS_utg33035|quiver|pilon	13470	.	G	T	942.77	PASS	AC=1;AF=0.500;AN=2;BaseQRankSum=-1.690;ClippingRankSum=-1.639;DP=42;FS=1.170;MLEAC=1;MLEAF=0.500;MQ=59.86;MQRankSum=0.623;QD=22.45;ReadPosRankSum=0.851;SOR=0.512	GT:AD:DP:GQ:PL	0/1:18,24:42:99:971,0,675
NOT_SCAFFOLDED_NGS_utg33035|quiver|pilon	13473	.	T	C	512.77	PASS	AC=1;AF=0.500;AN=2;BaseQRankSum=1.503;ClippingRankSum=0.261;DP=43;FS=0.000;MLEAC=1;MLEAF=0.500;MQ=59.86;MQRankSum=0.882;QD=11.92;ReadPosRankSum=-0.037;SOR=0.804	GT:AD:DP:GQ:PL	0/1:26,17:43:99:541,0,1019
NOT_SCAFFOLDED_NGS_utg33035|quiver|pilon	13491	.	A	C	734.77	PASS	AC=1;AF=0.500;AN=2;BaseQRankSum=-0.819;ClippingRankSum=-0.281;DP=43;FS=0.000;MLEAC=1;MLEAF=0.500;MQ=59.86;MQRankSum=0.819;QD=17.09;ReadPosRankSum=0.501;SOR=0.754	GT:AD:DP:GQ:PL	0/1:19,24:43:99:763,0,676
NOT_SCAFFOLDED_NGS_utg33035|quiver|pilon	13581	.	A	G	654.77	PASS	AC=1;AF=0.500;AN=2;BaseQRankSum=0.917;ClippingRankSum=-0.139;DP=52;FS=0.000;MLEAC=1;MLEAF=0.500;MQ=60.00;MQRankSum=1.046;QD=12.59;ReadPosRankSum=1.695;SOR=0.651	GT:AD:DP:GQ:PL	0/1:30,22:52:99:683,0,1022
NOT_SCAFFOLDED_NGS_utg33035|quiver|pilon	13689	.	T	A	606.77	PASS	AC=1;AF=0.500;AN=2;BaseQRankSum=0.654;ClippingRankSum=0.897;DP=46;FS=2.595;MLEAC=1;MLEAF=0.500;MQ=60.00;MQRankSum=-1.252;QD=13.19;ReadPosRankSum=-0.033;SOR=0.368	GT:AD:DP:GQ:PL	0/1:26,20:46:99:635,0,904
NOT_SCAFFOLDED_NGS_utg33035|quiver|pilon	13762	.	A	AC	552.73	PASS	AC=1;AF=0.500;AN=2;BaseQRankSum=-0.536;ClippingRankSum=0.092;DP=44;FS=2.750;MLEAC=1;MLEAF=0.500;MQ=58.87;MQRankSum=0.379;QD=12.56;ReadPosRankSum=0.510;SOR=0.321	GT:AD:DP:GQ:PL	0/1:19,22:41:99:590,0,653
NOT_SCAFFOLDED_NGS_utg33035|quiver|pilon	13763	.	C	CT	621.73	PASS	AC=1;AF=0.500;AN=2;BaseQRankSum=1.092;ClippingRankSum=-0.356;DP=45;FS=2.640;MLEAC=1;MLEAF=0.500;MQ=58.89;MQRankSum=-1.252;QD=13.82;ReadPosRankSum=0.310;SOR=1.292	GT:AD:DP:GQ:PL	0/1:26,19:45:99:659,0,789
NOT_SCAFFOLDED_NGS_utg33035|quiver|pilon	13776	.	G	A	717.77	PASS	AC=1;AF=0.500;AN=2;BaseQRankSum=0.784;ClippingRankSum=-0.073;DP=48;FS=2.479;MLEAC=1;MLEAF=0.500;MQ=58.09;MQRankSum=-1.391;QD=14.95;ReadPosRankSum=0.136;SOR=1.127	GT:AD:DP:GQ:PL	0/1:28,20:48:99:746,0,1090
NOT_SCAFFOLDED_NGS_utg33035|quiver|pilon	13786	.	A	C	637.77	PASS	AC=1;AF=0.500;AN=2;BaseQRankSum=1.113;ClippingRankSum=0.179;DP=41;FS=0.000;MLEAC=1;MLEAF=0.500;MQ=57.76;MQRankSum=-1.168;QD=15.56;ReadPosRankSum=0.426;SOR=0.738	GT:AD:DP:GQ:PL	0/1:27,14:41:99:666,0,1119
NOT_SCAFFOLDED_NGS_utg33035|quiver|pilon	13790	.	A	G	475.77	PASS	AC=1;AF=0.500;AN=2;BaseQRankSum=0.440;ClippingRankSum=0.307;DP=42;FS=0.000;MLEAC=1;MLEAF=0.500;MQ=57.81;MQRankSum=-0.707;QD=11.33;ReadPosRankSum=0.547;SOR=0.676	GT:AD:DP:GQ:PL	0/1:28,14:42:99:504,0,1131
NOT_SCAFFOLDED_NGS_utg33035|quiver|pilon	13806	.	T	G	919.77	PASS	AC=1;AF=0.500;AN=2;BaseQRankSum=-0.254;ClippingRankSum=-1.109;DP=49;FS=0.000;MLEAC=1;MLEAF=0.500;MQ=57.94;MQRankSum=2.187;QD=18.77;ReadPosRankSum=0.417;SOR=0.705	GT:AD:DP:GQ:PL	0/1:20,29:49:99:948,0,623
NOT_SCAFFOLDED_NGS_utg33035|quiver|pilon	13832	.	G	A	634.77	PASS	AC=1;AF=0.500;AN=2;BaseQRankSum=2.157;ClippingRankSum=-2.086;DP=44;FS=1.181;MLEAC=1;MLEAF=0.500;MQ=57.70;MQRankSum=-3.099;QD=14.43;ReadPosRankSum=0.271;SOR=0.430	GT:AD:DP:GQ:PL	0/1:24,20:44:99:663,0,754
NOT_SCAFFOLDED_NGS_utg33035|quiver|pilon	13851	.	G	A	878.77	PASS	AC=1;AF=0.500;AN=2;BaseQRankSum=0.521;ClippingRankSum=-0.585;DP=47;FS=0.000;MLEAC=1;MLEAF=0.500;MQ=58.20;MQRankSum=0.947;QD=18.70;ReadPosRankSum=-0.266;SOR=0.616	GT:AD:DP:GQ:PL	0/1:23,24:47:99:907,0,741
NOT_SCAFFOLDED_NGS_utg33035|quiver|pilon	13908	.	T	G	910.77	PASS	AC=1;AF=0.500;AN=2;BaseQRankSum=0.442;ClippingRankSum=0.792;DP=52;FS=2.357;MLEAC=1;MLEAF=0.500;MQ=60.00;MQRankSum=0.626;QD=17.51;ReadPosRankSum=2.137;SOR=0.409	GT:AD:DP:GQ:PL	0/1:23,29:52:99:939,0,704
NOT_SCAFFOLDED_NGS_utg33035|quiver|pilon	13919	.	A	C	696.77	PASS	AC=1;AF=0.500;AN=2;BaseQRankSum=1.477;ClippingRankSum=-0.915;DP=49;FS=1.101;MLEAC=1;MLEAF=0.500;MQ=60.00;MQRankSum=-0.653;QD=14.22;ReadPosRankSum=-2.281;SOR=0.819	GT:AD:DP:GQ:PL	0/1:27,22:49:99:725,0,852
NOT_SCAFFOLDED_NGS_utg33035|quiver|pilon	14025	.	A	C	508.77	PASS	AC=1;AF=0.500;AN=2;BaseQRankSum=0.766;ClippingRankSum=0.383;DP=40;FS=1.258;MLEAC=1;MLEAF=0.500;MQ=60.00;MQRankSum=-0.328;QD=12.72;ReadPosRankSum=0.301;SOR=0.469	GT:AD:DP:GQ:PL	0/1:23,17:40:99:537,0,731
NOT_SCAFFOLDED_NGS_utg33035|quiver|pilon	14046	.	C	CT	616.73	PASS	AC=1;AF=0.500;AN=2;BaseQRankSum=0.071;ClippingRankSum=1.528;DP=41;FS=1.237;MLEAC=1;MLEAF=0.500;MQ=60.00;MQRankSum=-0.385;QD=15.04;ReadPosRankSum=1.585;SOR=0.504	GT:AD:DP:GQ:PL	0/1:16,23:39:99:654,0,497
NOT_SCAFFOLDED_NGS_utg33035|quiver|pilon	14047	.	T	TC	368.73	PASS	AC=1;AF=0.500;AN=2;BaseQRankSum=0.823;ClippingRankSum=-1.025;DP=42;FS=1.309;MLEAC=1;MLEAF=0.500;MQ=60.00;MQRankSum=-1.573;QD=8.78;ReadPosRankSum=-1.140;SOR=1.032	GT:AD:DP:GQ:PL	0/1:24,15:39:99:406,0,774
NOT_SCAFFOLDED_NGS_utg33035|quiver|pilon	14154	.	T	C	543.77	PASS	AC=1;AF=0.500;AN=2;BaseQRankSum=0.920;ClippingRankSum=-0.071;DP=40;FS=5.407;MLEAC=1;MLEAF=0.500;MQ=59.93;MQRankSum=-0.609;QD=13.59;ReadPosRankSum=-0.042;SOR=1.802	GT:AD:DP:GQ:PL	0/1:22,17:39:99:572,0,739
NOT_SCAFFOLDED_NGS_utg33035|quiver|pilon	14201	.	ATC	A	749.73	PASS	AC=1;AF=0.500;AN=2;BaseQRankSum=-2.232;ClippingRankSum=-0.677;DP=53;FS=0.000;MLEAC=1;MLEAF=0.500;MQ=59.94;MQRankSum=-0.172;QD=14.15;ReadPosRankSum=0.051;SOR=0.784	GT:AD:DP:GQ:PL	0/1:28,21:49:99:787,0,1095
NOT_SCAFFOLDED_NGS_utg33035|quiver|pilon	14216	.	G	A	469.77	PASS	AC=1;AF=0.500;AN=2;BaseQRankSum=-2.635;ClippingRankSum=-0.485;DP=52;FS=0.000;MLEAC=1;MLEAF=0.500;MQ=59.94;MQRankSum=0.632;QD=9.03;ReadPosRankSum=-0.211;SOR=0.724	GT:AD:DP:GQ:PL	0/1:29,19:48:99:498,0,995
NOT_SCAFFOLDED_NGS_utg33035|quiver|pilon	14306	.	CTA	C	200.73	PASS	AC=1;AF=0.500;AN=2;BaseQRankSum=2.790;ClippingRankSum=0.558;DP=51;FS=0.000;MLEAC=1;MLEAF=0.500;MQ=59.00;MQRankSum=0.017;QD=3.94;ReadPosRankSum=-1.268;SOR=0.743	GT:AD:DP:GQ:PL	0/1:32,8:40:99:238,0,1316
NOT_SCAFFOLDED_NGS_utg33035|quiver|pilon	14322	.	G	A	161.77	PASS	AC=1;AF=0.500;AN=2;BaseQRankSum=1.974;ClippingRankSum=1.165;DP=42;FS=0.000;MLEAC=1;MLEAF=0.500;MQ=58.78;MQRankSum=-1.260;QD=3.85;ReadPosRankSum=-1.118;SOR=0.823	GT:AD:DP:GQ:PL	0/1:34,4:38:99:190,0,1342
NOT_SCAFFOLDED_NGS_utg33035|quiver|pilon	14452	.	T	C	1100.77	PASS	AC=1;AF=0.500;AN=2;BaseQRankSum=2.033;ClippingRankSum=-0.114;DP=66;FS=20.905;MLEAC=1;MLEAF=0.500;MQ=58.62;MQRankSum=3.402;QD=16.68;ReadPosRankSum=-0.646;SOR=2.166	GT:AD:DP:GQ:PL	0/1:19,33:52:99:1129,0,515
NOT_SCAFFOLDED_NGS_utg33035|quiver|pilon	14481	.	C	A	1428.77	PASS	AC=1;AF=0.500;AN=2;BaseQRankSum=-2.391;ClippingRankSum=-0.062;DP=75;FS=35.483;MLEAC=1;MLEAF=0.500;MQ=57.81;MQRankSum=4.158;QD=19.05;ReadPosRankSum=1.048;SOR=2.055	GT:AD:DP:GQ:PL	0/1:20,47:67:99:1457,0,656
NOT_SCAFFOLDED_NGS_utg33035|quiver|pilon	14494	.	T	TG	436.73	PASS	AC=1;AF=0.500;AN=2;BaseQRankSum=2.134;ClippingRankSum=0.847;DP=81;FS=28.725;MLEAC=1;MLEAF=0.500;MQ=57.62;MQRankSum=-3.709;QD=5.39;ReadPosRankSum=0.033;SOR=2.529	GT:AD:DP:GQ:PL	0/1:58,16:74:99:474,0,2387
NOT_SCAFFOLDED_NGS_utg33035|quiver|pilon	14506	.	G	A	309.77	PASS	AC=1;AF=0.500;AN=2;BaseQRankSum=3.898;ClippingRankSum=0.251;DP=82;FS=13.118;MLEAC=1;MLEAF=0.500;MQ=56.20;MQRankSum=-4.429;QD=3.78;ReadPosRankSum=1.565;SOR=1.698	GT:AD:DP:GQ:PL	0/1:65,11:76:99:338,0,2732
NOT_SCAFFOLDED_NGS_utg33035|quiver|pilon	14513	.	C	T	234.77	PASS	AC=1;AF=0.500;AN=2;BaseQRankSum=3.282;ClippingRankSum=0.000;DP=79;FS=9.928;MLEAC=1;MLEAF=0.500;MQ=55.67;MQRankSum=-4.270;QD=2.97;ReadPosRankSum=0.821;SOR=1.729	GT:AD:DP:GQ:PL	0/1:63,11:74:99:263,0,2738
NOT_SCAFFOLDED_NGS_utg33035|quiver|pilon	14526	.	G	T	120.77	PASS	AC=1;AF=0.500;AN=2;BaseQRankSum=2.538;ClippingRankSum=-1.209;DP=74;FS=5.744;MLEAC=1;MLEAF=0.500;MQ=55.20;MQRankSum=-3.886;QD=1.63;ReadPosRankSum=0.692;SOR=1.863	GT:AD:DP:GQ:PL	0/1:62,8:70:99:149,0,2579
NOT_SCAFFOLDED_NGS_utg33035|quiver|pilon	14534	.	TTGTGTGTG	T	723.73	PASS	AC=1;AF=0.500;AN=2;BaseQRankSum=-2.853;ClippingRankSum=-0.492;DP=69;FS=0.000;MLEAC=1;MLEAF=0.500;MQ=55.06;MQRankSum=0.148;QD=10.49;ReadPosRankSum=2.417;SOR=1.112	GT:AD:DP:GQ:PL	0/1:9,19:28:99:761,0,302
NOT_SCAFFOLDED_NGS_utg33035|quiver|pilon	14553	.	TGC	T	99.73	PASS	AC=1;AF=0.500;AN=2;BaseQRankSum=0.355;ClippingRankSum=0.711;DP=30;FS=2.161;MLEAC=1;MLEAF=0.500;MQ=50.87;MQRankSum=1.919;QD=3.32;ReadPosRankSum=-3.057;SOR=0.250	GT:AD:DP:GQ:PL	0/1:19,5:24:99:137,0,783
NOT_SCAFFOLDED_NGS_utg33035|quiver|pilon	14558	.	G	GCC	919.73	PASS	AC=2;AF=1.00;AN=2;DP=71;FS=0.000;MLEAC=1;MLEAF=0.500;MQ=54.67;QD=12.95;SOR=1.721	GT:AD:DP:GQ:PL	1/1:3,20:23:57:895,57,0
NOT_SCAFFOLDED_NGS_utg33035|quiver|pilon	14567	.	TGTG	T	787.73	SnpCluster	AC=1;AF=0.500;AN=2;BaseQRankSum=2.630;ClippingRankSum=0.498;DP=34;FS=0.000;MLEAC=1;MLEAF=0.500;MQ=50.73;MQRankSum=-2.061;QD=23.17;ReadPosRankSum=-1.208;SOR=1.179	GT:AD:DP:GQ:PL	0/1:5,19:24:99:825,0,145
NOT_SCAFFOLDED_NGS_utg33035|quiver|pilon	14573	.	T	C	754.77	SnpCluster	AC=1;AF=0.500;AN=2;BaseQRankSum=2.061;ClippingRankSum=0.000;DP=35;FS=0.000;MLEAC=1;MLEAF=0.500;MQ=51.02;MQRankSum=-1.279;QD=21.56;ReadPosRankSum=-1.919;SOR=1.179	GT:AD:DP:GQ:PL	0/1:5,19:24:99:783,0,148
NOT_SCAFFOLDED_NGS_utg33035|quiver|pilon	14574	.	AGT	A	747.73	SnpCluster	AC=1;AF=0.500;AN=2;BaseQRankSum=0.853;ClippingRankSum=-0.640;DP=39;FS=0.000;MLEAC=1;MLEAF=0.500;MQ=52.01;MQRankSum=-1.990;QD=19.17;ReadPosRankSum=-1.990;SOR=1.179	GT:AD:DP:GQ:PL	0/1:5,19:24:99:785,0,146
NOT_SCAFFOLDED_NGS_utg33035|quiver|pilon	14741	.	A	T	570.77	PASS	AC=1;AF=0.500;AN=2;BaseQRankSum=-1.806;ClippingRankSum=0.922;DP=24;FS=0.000;MLEAC=1;MLEAF=0.500;MQ=60.00;MQRankSum=-2.470;QD=23.78;ReadPosRankSum=1.364;SOR=0.446	GT:AD:DP:GQ:PL	0/1:6,16:22:99:599,0,203
NOT_SCAFFOLDED_NGS_utg33035|quiver|pilon	14748	.	C	CT	107.73	PASS	AC=1;AF=0.500;AN=2;BaseQRankSum=-0.455;ClippingRankSum=0.735;DP=25;FS=0.000;MLEAC=1;MLEAF=0.500;MQ=60.00;MQRankSum=-0.035;QD=4.31;ReadPosRankSum=-0.735;SOR=0.904	GT:AD:DP:GQ:PL	0/1:17,6:23:99:145,0,685
NOT_SCAFFOLDED_NGS_utg33035|quiver|pilon	14786	.	T	G	407.77	PASS	AC=1;AF=0.500;AN=2;BaseQRankSum=0.964;ClippingRankSum=-0.501;DP=20;FS=4.481;MLEAC=1;MLEAF=0.500;MQ=60.00;MQRankSum=-2.353;QD=20.39;ReadPosRankSum=0.887;SOR=1.981	GT:AD:DP:GQ:PL	0/1:8,12:20:99:436,0,246
NOT_SCAFFOLDED_NGS_utg33035|quiver|pilon	14821	.	T	TG	301.73	PASS	AC=1;AF=0.500;AN=2;BaseQRankSum=-0.076;ClippingRankSum=-0.304;DP=22;FS=3.916;MLEAC=1;MLEAF=0.500;MQ=60.00;MQRankSum=-0.912;QD=13.72;ReadPosRankSum=-0.912;SOR=0.523	GT:AD:DP:GQ:PL	0/1:9,11:20:99:339,0,329
NOT_SCAFFOLDED_NGS_utg33035|quiver|pilon	14822	.	G	GA	260.73	PASS	AC=1;AF=0.500;AN=2;BaseQRankSum=1.603;ClippingRankSum=0.735;DP=24;FS=3.821;MLEAC=1;MLEAF=0.500;MQ=60.00;MQRankSum=0.668;QD=10.86;ReadPosRankSum=1.202;SOR=1.342	GT:AD:DP:GQ:PL	0/1:13,9:22:99:298,0,451
NOT_SCAFFOLDED_NGS_utg33035|quiver|pilon	14906	.	G	GC	481.73	PASS	AC=1;AF=0.500;AN=2;BaseQRankSum=-0.099;ClippingRankSum=-0.637;DP=40;FS=0.000;MLEAC=1;MLEAF=0.500;MQ=60.00;MQRankSum=0.836;QD=12.04;ReadPosRankSum=-0.467;SOR=0.519	GT:AD:DP:GQ:PL	0/1:22,17:39:99:519,0,683
NOT_SCAFFOLDED_NGS_utg33035|quiver|pilon	14908	.	C	CT	603.73	PASS	AC=1;AF=0.500;AN=2;BaseQRankSum=0.719;ClippingRankSum=0.850;DP=41;FS=1.210;MLEAC=1;MLEAF=0.500;MQ=60.00;MQRankSum=-1.346;QD=14.73;ReadPosRankSum=0.797;SOR=0.941	GT:AD:DP:GQ:PL	0/1:19,22:41:99:641,0,565
NOT_SCAFFOLDED_NGS_utg33035|quiver|pilon	14940	.	T	C	769.77	PASS	AC=1;AF=0.500;AN=2;BaseQRankSum=1.166;ClippingRankSum=1.808;DP=47;FS=0.000;MLEAC=1;MLEAF=0.500;MQ=59.22;MQRankSum=-0.011;QD=16.38;ReadPosRankSum=0.546;SOR=0.820	GT:AD:DP:GQ:PL	0/1:26,21:47:99:798,0,1073
NOT_SCAFFOLDED_NGS_utg33035|quiver|pilon	14946	.	A	C	759.77	PASS	AC=1;AF=0.500;AN=2;BaseQRankSum=1.455;ClippingRankSum=-0.112;DP=52;FS=0.000;MLEAC=1;MLEAF=0.500;MQ=59.29;MQRankSum=-0.354;QD=14.61;ReadPosRankSum=1.361;SOR=0.651	GT:AD:DP:GQ:PL	0/1:31,21:52:99:788,0,1212
NOT_SCAFFOLDED_NGS_utg33035|quiver|pilon	14990	.	G	C	617.77	PASS	AC=1;AF=0.500;AN=2;BaseQRankSum=0.922;ClippingRankSum=-0.582;DP=55;FS=5.804;MLEAC=1;MLEAF=0.500;MQ=58.53;MQRankSum=-1.317;QD=11.23;ReadPosRankSum=-0.636;SOR=1.351	GT:AD:DP:GQ:PL	0/1:34,20:54:99:646,0,1133
NOT_SCAFFOLDED_NGS_utg33035|quiver|pilon	15018	.	A	G	534.77	PASS	AC=1;AF=0.500;AN=2;BaseQRankSum=1.127;ClippingRankSum=0.355;DP=52;FS=1.121;MLEAC=1;MLEAF=0.500;MQ=58.83;MQRankSum=-1.208;QD=10.28;ReadPosRankSum=0.518;SOR=0.876	GT:AD:DP:GQ:PL	0/1:35,16:51:99:563,0,1433
NOT_SCAFFOLDED_NGS_utg33035|quiver|pilon	15021	.	G	A	534.77	PASS	AC=1;AF=0.500;AN=2;BaseQRankSum=1.378;ClippingRankSum=1.318;DP=53;FS=1.145;MLEAC=1;MLEAF=0.500;MQ=58.85;MQRankSum=-1.061;QD=10.09;ReadPosRankSum=1.001;SOR=0.941	GT:AD:DP:GQ:PL	0/1:36,16:52:99:563,0,1433
NOT_SCAFFOLDED_NGS_utg33035|quiver|pilon	15101	.	G	A	562.77	PASS	AC=1;AF=0.500;AN=2;BaseQRankSum=1.721;ClippingRankSum=-0.013;DP=43;FS=0.000;MLEAC=1;MLEAF=0.500;MQ=59.79;MQRankSum=-0.817;QD=13.09;ReadPosRankSum=1.219;SOR=0.653	GT:AD:DP:GQ:PL	0/1:27,16:43:99:591,0,1086
NOT_SCAFFOLDED_NGS_utg33035|quiver|pilon	15102	.	T	A	562.77	PASS	AC=1;AF=0.500;AN=2;BaseQRankSum=0.817;ClippingRankSum=-1.193;DP=43;FS=0.000;MLEAC=1;MLEAF=0.500;MQ=59.79;MQRankSum=0.138;QD=13.09;ReadPosRankSum=1.193;SOR=0.653	GT:AD:DP:GQ:PL	0/1:27,16:43:99:591,0,1086
NOT_SCAFFOLDED_NGS_utg33035|quiver|pilon	15116	.	T	TG	544.73	PASS	AC=1;AF=0.500;AN=2;BaseQRankSum=1.366;ClippingRankSum=-0.352;DP=40;FS=1.261;MLEAC=1;MLEAF=0.500;MQ=59.77;MQRankSum=0.211;QD=13.62;ReadPosRankSum=-1.479;SOR=1.061	GT:AD:DP:GQ:PL	0/1:21,18:39:99:582,0,687
NOT_SCAFFOLDED_NGS_utg33035|quiver|pilon	15119	.	G	GA	626.73	PASS	AC=1;AF=0.500;AN=2;BaseQRankSum=-1.237;ClippingRankSum=-0.911;DP=40;FS=2.699;MLEAC=1;MLEAF=0.500;MQ=59.77;MQRankSum=1.019;QD=15.67;ReadPosRankSum=1.373;SOR=0.368	GT:AD:DP:GQ:PL	0/1:18,22:40:99:664,0,594
NOT_SCAFFOLDED_NGS_utg33035|quiver|pilon	15152	.	C	A	265.77	PASS	AC=1;AF=0.500;AN=2;BaseQRankSum=-0.580;ClippingRankSum=0.131;DP=33;FS=5.222;MLEAC=1;MLEAF=0.500;MQ=59.72;MQRankSum=0.019;QD=8.05;ReadPosRankSum=0.168;SOR=0.784	GT:AD:DP:GQ:PL	0/1:21,12:33:99:294,0,682
NOT_SCAFFOLDED_NGS_utg33035|quiver|pilon	15219	.	A	AG	436.73	PASS	AC=1;AF=0.500;AN=2;BaseQRankSum=1.489;ClippingRankSum=0.848;DP=32;FS=0.000;MLEAC=1;MLEAF=0.500;MQ=60.00;MQRankSum=-1.225;QD=13.65;ReadPosRankSum=0.170;SOR=0.941	GT:AD:DP:GQ:PL	0/1:16,16:32:99:474,0,474
NOT_SCAFFOLDED_NGS_utg33035|quiver|pilon	15259	.	A	C	326.77	PASS	AC=1;AF=0.500;AN=2;BaseQRankSum=0.961;ClippingRankSum=-0.093;DP=23;FS=3.963;MLEAC=1;MLEAF=0.500;MQ=57.79;MQRankSum=-0.837;QD=14.21;ReadPosRankSum=2.636;SOR=1.561	GT:AD:DP:GQ:PL	0/1:13,10:23:99:355,0,430
NOT_SCAFFOLDED_NGS_utg33035|quiver|pilon	15276	.	G	GA	278.73	PASS	AC=1;AF=0.500;AN=2;BaseQRankSum=-0.635;ClippingRankSum=-0.529;DP=16;FS=5.825;MLEAC=1;MLEAF=0.500;MQ=56.79;MQRankSum=1.482;QD=17.42;ReadPosRankSum=-0.529;SOR=2.636	GT:AD:DP:GQ:PL	0/1:7,9:16:99:316,0,254
NOT_SCAFFOLDED_NGS_utg33035|quiver|pilon	15279	.	T	C	258.77	PASS	AC=1;AF=0.500;AN=2;BaseQRankSum=-0.515;ClippingRankSum=1.077;DP=18;FS=0.000;MLEAC=1;MLEAF=0.500;MQ=57.15;MQRankSum=-0.890;QD=14.38;ReadPosRankSum=1.452;SOR=0.619	GT:AD:DP:GQ:PL	0/1:12,6:18:99:287,0,474
NOT_SCAFFOLDED_NGS_utg33035|quiver|pilon	15292	.	C	T	191.77	PASS	AC=1;AF=0.500;AN=2;BaseQRankSum=0.560;ClippingRankSum=-0.410;DP=21;FS=4.612;MLEAC=1;MLEAF=0.500;MQ=55.32;MQRankSum=-1.604;QD=9.13;ReadPosRankSum=-1.082;SOR=0.570	GT:AD:DP:GQ:PL	0/1:14,7:21:99:220,0,457
NOT_SCAFFOLDED_NGS_utg33035|quiver|pilon	15308	.	C	A	43.77	LowQual	AC=1;AF=0.500;AN=2;BaseQRankSum=0.352;ClippingRankSum=0.151;DP=21;FS=2.750;MLEAC=1;MLEAF=0.500;MQ=57.02;MQRankSum=-2.764;QD=2.08;ReadPosRankSum=-0.151;SOR=0.932	GT:AD:DP:GQ:PL	0/1:18,3:21:72:72,0,747
NOT_SCAFFOLDED_NGS_utg33035|quiver|pilon	15312	.	T	C	43.77	LowQual	AC=1;AF=0.500;AN=2;BaseQRankSum=0.452;ClippingRankSum=0.151;DP=21;FS=2.750;MLEAC=1;MLEAF=0.500;MQ=57.02;MQRankSum=-2.764;QD=2.08;ReadPosRankSum=-0.151;SOR=0.932	GT:AD:DP:GQ:PL	0/1:18,3:21:72:72,0,747
NOT_SCAFFOLDED_NGS_utg33035|quiver|pilon	15327	.	A	G	151.77	PASS	AC=1;AF=0.500;AN=2;BaseQRankSum=1.295;ClippingRankSum=-0.875;DP=23;FS=8.098;MLEAC=1;MLEAF=0.500;MQ=55.88;MQRankSum=-3.606;QD=6.60;ReadPosRankSum=-1.225;SOR=2.254	GT:AD:DP:GQ:PL	0/1:17,6:23:99:180,0,618
NOT_SCAFFOLDED_NGS_utg33035|quiver|pilon	15419	.	T	C	611.77	PASS	AC=1;AF=0.500;AN=2;BaseQRankSum=2.387;ClippingRankSum=0.148;DP=45;FS=0.000;MLEAC=1;MLEAF=0.500;MQ=52.26;MQRankSum=-5.722;QD=13.59;ReadPosRankSum=-0.720;SOR=0.543	GT:AD:DP:GQ:PL	0/1:25,20:45:99:640,0,764
NOT_SCAFFOLDED_NGS_utg33035|quiver|pilon	15461	.	A	T	702.77	PASS	AC=1;AF=0.500;AN=2;BaseQRankSum=-0.310;ClippingRankSum=-0.830;DP=49;FS=0.000;MLEAC=1;MLEAF=0.500;MQ=54.17;MQRankSum=-4.270;QD=14.34;ReadPosRankSum=0.270;SOR=0.631	GT:AD:DP:GQ:PL	0/1:25,24:49:99:731,0,859
NOT_SCAFFOLDED_NGS_utg33035|quiver|pilon	15492	.	T	A	833.77	PASS	AC=1;AF=0.500;AN=2;BaseQRankSum=-1.546;ClippingRankSum=0.681;DP=57;FS=2.269;MLEAC=1;MLEAF=0.500;MQ=57.20;MQRankSum=-2.139;QD=14.63;ReadPosRankSum=1.706;SOR=0.387	GT:AD:DP:GQ:PL	0/1:26,31:57:99:862,0,811
NOT_SCAFFOLDED_NGS_utg33035|quiver|pilon	15568	.	A	T	571.77	PASS	AC=1;AF=0.500;AN=2;BaseQRankSum=1.670;ClippingRankSum=0.373;DP=40;FS=12.750;MLEAC=1;MLEAF=0.500;MQ=59.63;MQRankSum=-1.146;QD=14.29;ReadPosRankSum=1.946;SOR=0.981	GT:AD:DP:GQ:PL	0/1:24,16:40:99:600,0,948
NOT_SCAFFOLDED_NGS_utg33035|quiver|pilon	15573	.	T	C	571.77	PASS	AC=1;AF=0.500;AN=2;BaseQRankSum=0.400;ClippingRankSum=-2.416;DP=40;FS=7.067;MLEAC=1;MLEAF=0.500;MQ=60.00;MQRankSum=0.317;QD=14.29;ReadPosRankSum=1.670;SOR=1.051	GT:AD:DP:GQ:PL	0/1:24,16:40:99:600,0,956
NOT_SCAFFOLDED_NGS_utg33035|quiver|pilon	15672	.	T	C	596.77	PASS	AC=1;AF=0.500;AN=2;BaseQRankSum=1.342;ClippingRankSum=-1.342;DP=27;FS=1.527;MLEAC=1;MLEAF=0.500;MQ=59.89;MQRankSum=-0.903;QD=22.10;ReadPosRankSum=1.098;SOR=0.603	GT:AD:DP:GQ:PL	0/1:12,15:27:99:625,0,734
NOT_SCAFFOLDED_NGS_utg33035|quiver|pilon	15697	.	T	C	747.77	PASS	AC=1;AF=0.500;AN=2;BaseQRankSum=0.998;ClippingRankSum=-0.652;DP=32;FS=0.000;MLEAC=1;MLEAF=0.500;MQ=59.91;MQRankSum=-0.691;QD=23.37;ReadPosRankSum=-0.345;SOR=0.656	GT:AD:DP:GQ:PL	0/1:13,19:32:99:776,0,701
NOT_SCAFFOLDED_NGS_utg33035|quiver|pilon	15790	.	A	G	267.77	PASS	AC=1;AF=0.500;AN=2;BaseQRankSum=1.780;ClippingRankSum=0.433;DP=17;FS=8.820;MLEAC=1;MLEAF=0.500;MQ=60.00;MQRankSum=0.529;QD=15.75;ReadPosRankSum=0.722;SOR=2.815	GT:AD:DP:GQ:PL	0/1:9,8:17:99:296,0,319
NOT_SCAFFOLDED_NGS_utg33035|quiver|pilon	15872	.	C	T	242.77	PASS	AC=1;AF=0.500;AN=2;BaseQRankSum=1.065;ClippingRankSum=0.420;DP=23;FS=0.000;MLEAC=1;MLEAF=0.500;MQ=60.00;MQRankSum=-1.388;QD=10.56;ReadPosRankSum=0.936;SOR=0.743	GT:AD:DP:GQ:PL	0/1:15,8:23:99:271,0,462
NOT_SCAFFOLDED_NGS_utg33035|quiver|pilon	15921	.	G	A	300.77	PASS	AC=1;AF=0.500;AN=2;BaseQRankSum=-0.020;ClippingRankSum=-0.881;DP=33;FS=1.545;MLEAC=1;MLEAF=0.500;MQ=60.00;MQRankSum=-0.255;QD=9.11;ReadPosRankSum=0.881;SOR=1.244	GT:AD:DP:GQ:PL	0/1:23,10:33:99:329,0,842
NOT_SCAFFOLDED_NGS_utg33035|quiver|pilon	15937	.	G	A	474.77	PASS	AC=1;AF=0.500;AN=2;BaseQRankSum=1.042;ClippingRankSum=-1.123;DP=41;FS=1.345;MLEAC=1;MLEAF=0.500;MQ=60.00;MQRankSum=0.826;QD=11.58;ReadPosRankSum=0.014;SOR=1.022	GT:AD:DP:GQ:PL	0/1:26,15:41:99:503,0,953
NOT_SCAFFOLDED_NGS_utg33035|quiver|pilon	15983	.	C	G	633.77	PASS	AC=1;AF=0.500;AN=2;BaseQRankSum=0.603;ClippingRankSum=-0.018;DP=54;FS=0.000;MLEAC=1;MLEAF=0.500;MQ=60.00;MQRankSum=-0.852;QD=11.74;ReadPosRankSum=1.774;SOR=0.608	GT:AD:DP:GQ:PL	0/1:33,21:54:99:662,0,1063
NOT_SCAFFOLDED_NGS_utg33035|quiver|pilon	16014	.	C	T	865.77	PASS	AC=1;AF=0.500;AN=2;BaseQRankSum=3.447;ClippingRankSum=-0.514;DP=68;FS=5.085;MLEAC=1;MLEAF=0.500;MQ=60.00;MQRankSum=-0.689;QD=12.73;ReadPosRankSum=-0.150;SOR=1.410	GT:AD:DP:GQ:PL	0/1:41,27:68:99:894,0,1158
NOT_SCAFFOLDED_NGS_utg33035|quiver|pilon	16048	.	T	G	826.77	PASS	AC=1;AF=0.500;AN=2;BaseQRankSum=3.318;ClippingRankSum=-0.205;DP=70;FS=3.325;MLEAC=1;MLEAF=0.500;MQ=60.00;MQRankSum=0.145;QD=11.81;ReadPosRankSum=0.193;SOR=1.072	GT:AD:DP:GQ:PL	0/1:43,27:70:99:855,0,1295
NOT_SCAFFOLDED_NGS_utg33035|quiver|pilon	16102	.	G	T	1224.77	SnpCluster	AC=1;AF=0.500;AN=2;BaseQRankSum=2.826;ClippingRankSum=-0.654;DP=77;FS=0.000;MLEAC=1;MLEAF=0.500;MQ=60.00;MQRankSum=0.715;QD=15.91;ReadPosRankSum=1.652;SOR=0.664	GT:AD:DP:GQ:PL	0/1:44,33:77:99:1253,0,1655
NOT_SCAFFOLDED_NGS_utg33035|quiver|pilon	16107	.	T	TG	1260.73	SnpCluster	AC=1;AF=0.500;AN=2;BaseQRankSum=1.930;ClippingRankSum=1.543;DP=73;FS=0.000;MLEAC=1;MLEAF=0.500;MQ=60.15;MQRankSum=-0.791;QD=17.27;ReadPosRankSum=0.901;SOR=0.646	GT:AD:DP:GQ:PL	0/1:39,34:73:99:1298,0,1550
NOT_SCAFFOLDED_NGS_utg33035|quiver|pilon	16108	.	G	GT	1190.73	SnpCluster	AC=1;AF=0.500;AN=2;BaseQRankSum=-0.892;ClippingRankSum=-0.860;DP=77;FS=1.924;MLEAC=1;MLEAF=0.500;MQ=60.14;MQRankSum=1.433;QD=15.46;ReadPosRankSum=0.449;SOR=0.644	GT:AD:DP:GQ:PL	0/1:38,36:74:99:1228,0,1414
NOT_SCAFFOLDED_NGS_utg33035|quiver|pilon	16187	.	C	T	760.77	PASS	AC=1;AF=0.500;AN=2;BaseQRankSum=1.966;ClippingRankSum=-0.373;DP=62;FS=8.944;MLEAC=1;MLEAF=0.500;MQ=60.17;MQRankSum=-0.488;QD=12.27;ReadPosRankSum=-0.875;SOR=1.249	GT:AD:DP:GQ:PL	0/1:37,25:62:99:789,0,1227
NOT_SCAFFOLDED_NGS_utg33035|quiver|pilon	16223	.	C	G	1146.77	PASS	AC=1;AF=0.500;AN=2;BaseQRankSum=-0.151;ClippingRankSum=0.720;DP=73;FS=1.913;MLEAC=1;MLEAF=0.500;MQ=59.80;MQRankSum=-0.095;QD=15.71;ReadPosRankSum=0.162;SOR=0.930	GT:AD:DP:GQ:PL	0/1:42,31:73:99:1175,0,1671
NOT_SCAFFOLDED_NGS_utg33035|quiver|pilon	16227	.	T	C	1146.77	PASS	AC=1;AF=0.500;AN=2;BaseQRankSum=0.932;ClippingRankSum=-0.698;DP=73;FS=1.913;MLEAC=1;MLEAF=0.500;MQ=59.80;MQRankSum=0.452;QD=15.71;ReadPosRankSum=0.898;SOR=0.930	GT:AD:DP:GQ:PL	0/1:42,31:73:99:1175,0,1671
NOT_SCAFFOLDED_NGS_utg33035|quiver|pilon	16267	.	G	GC	789.73	PASS	AC=1;AF=0.500;AN=2;BaseQRankSum=2.893;ClippingRankSum=-0.650;DP=69;FS=0.000;MLEAC=1;MLEAF=0.500;MQ=59.78;MQRankSum=0.689;QD=11.45;ReadPosRankSum=-0.899;SOR=0.765	GT:AD:DP:GQ:PL	0/1:33,32:65:99:827,0,1000
NOT_SCAFFOLDED_NGS_utg33035|quiver|pilon	16270	.	C	CT	898.73	PASS	AC=1;AF=0.500;AN=2;BaseQRankSum=-1.031;ClippingRankSum=-0.859;DP=70;FS=0.000;MLEAC=1;MLEAF=0.500;MQ=59.79;MQRankSum=-1.276;QD=12.84;ReadPosRankSum=1.288;SOR=0.602	GT:AD:DP:GQ:PL	0/1:35,33:68:99:936,0,1143
NOT_SCAFFOLDED_NGS_utg33035|quiver|pilon	16384	.	C	T	436.77	SnpCluster	AC=1;AF=0.500;AN=2;BaseQRankSum=0.730;ClippingRankSum=0.372;DP=39;FS=4.977;MLEAC=1;MLEAF=0.500;MQ=59.14;MQRankSum=-1.087;QD=11.20;ReadPosRankSum=1.981;SOR=1.609	GT:AD:DP:GQ:PL	0/1:26,13:39:99:465,0,1068
NOT_SCAFFOLDED_NGS_utg33035|quiver|pilon	16391	.	A	G	439.77	SnpCluster	AC=1;AF=0.500;AN=2;BaseQRankSum=2.249;ClippingRankSum=0.283;DP=39;FS=3.057;MLEAC=1;MLEAF=0.500;MQ=59.14;MQRankSum=-0.700;QD=11.28;ReadPosRankSum=2.368;SOR=1.387	GT:AD:DP:GQ:PL	0/1:26,13:39:99:468,0,1053
NOT_SCAFFOLDED_NGS_utg33035|quiver|pilon	16392	.	T	A	439.77	SnpCluster	AC=1;AF=0.500;AN=2;BaseQRankSum=0.164;ClippingRankSum=0.909;DP=39;FS=3.057;MLEAC=1;MLEAF=0.500;MQ=59.14;MQRankSum=-1.147;QD=11.28;ReadPosRankSum=2.428;SOR=1.387	GT:AD:DP:GQ:PL	0/1:26,13:39:99:468,0,1053
NOT_SCAFFOLDED_NGS_utg33035|quiver|pilon	16393	.	T	C	439.77	SnpCluster	AC=1;AF=0.500;AN=2;BaseQRankSum=1.354;ClippingRankSum=-0.923;DP=38;FS=2.997;MLEAC=1;MLEAF=0.500;MQ=59.12;MQRankSum=-1.077;QD=11.57;ReadPosRankSum=2.338;SOR=1.270	GT:AD:DP:GQ:PL	0/1:25,13:38:99:468,0,1053
NOT_SCAFFOLDED_NGS_utg33035|quiver|pilon	16446	.	G	T	400.77	PASS	AC=1;AF=0.500;AN=2;BaseQRankSum=-0.682;ClippingRankSum=0.203;DP=33;FS=3.362;MLEAC=1;MLEAF=0.500;MQ=52.29;MQRankSum=-4.182;QD=12.14;ReadPosRankSum=-0.129;SOR=0.275	GT:AD:DP:GQ:PL	0/1:20,13:33:99:429,0,797
NOT_SCAFFOLDED_NGS_utg33035|quiver|pilon	16457	.	C	T	518.77	PASS	AC=1;AF=0.500;AN=2;BaseQRankSum=-0.755;ClippingRankSum=-1.382;DP=33;FS=0.000;MLEAC=1;MLEAF=0.500;MQ=54.37;MQRankSum=-3.371;QD=15.72;ReadPosRankSum=-0.792;SOR=0.446	GT:AD:DP:GQ:PL	0/1:20,13:33:99:547,0,769
NOT_SCAFFOLDED_NGS_utg33035|quiver|pilon	16486	.	A	G	314.77	PASS	AC=1;AF=0.500;AN=2;BaseQRankSum=-1.995;ClippingRankSum=0.548;DP=30;FS=0.000;MLEAC=1;MLEAF=0.500;MQ=54.38;MQRankSum=-2.302;QD=10.49;ReadPosRankSum=0.636;SOR=0.963	GT:AD:DP:GQ:PL	0/1:16,13:29:99:343,0,589
NOT_SCAFFOLDED_NGS_utg33035|quiver|pilon	16504	.	C	CT	264.73	PASS	AC=1;AF=0.500;AN=2;BaseQRankSum=-0.462;ClippingRankSum=-0.245;DP=29;FS=1.721;MLEAC=1;MLEAF=0.500;MQ=55.73;MQRankSum=1.659;QD=9.13;ReadPosRankSum=-2.584;SOR=0.307	GT:AD:DP:GQ:PL	0/1:12,13:25:99:302,0,292
NOT_SCAFFOLDED_NGS_utg33035|quiver|pilon	16538	.	C	T	282.77	PASS	AC=1;AF=0.500;AN=2;BaseQRankSum=1.519;ClippingRankSum=0.713;DP=23;FS=1.744;MLEAC=1;MLEAF=0.500;MQ=56.46;MQRankSum=-0.341;QD=12.29;ReadPosRankSum=-2.202;SOR=1.402	GT:AD:DP:GQ:PL	0/1:13,10:23:99:311,0,376
NOT_SCAFFOLDED_NGS_utg33035|quiver|pilon	16682	.	T	C	54.77	PASS	AC=1;AF=0.500;AN=2;BaseQRankSum=0.942;ClippingRankSum=-0.135;DP=16;FS=6.021;MLEAC=1;MLEAF=0.500;MQ=58.00;MQRankSum=-2.691;QD=3.42;ReadPosRankSum=0.269;SOR=2.584	GT:AD:DP:GQ:PL	0/1:13,3:16:83:83,0,515
NOT_SCAFFOLDED_NGS_utg33035|quiver|pilon	16725	.	A	AT	341.73	PASS	AC=1;AF=0.500;AN=2;BaseQRankSum=0.921;ClippingRankSum=0.034;DP=25;FS=4.545;MLEAC=1;MLEAF=0.500;MQ=58.73;MQRankSum=2.764;QD=13.67;ReadPosRankSum=0.512;SOR=0.160	GT:AD:DP:GQ:PL	0/1:8,14:22:99:379,0,189
NOT_SCAFFOLDED_NGS_utg33035|quiver|pilon	16816	.	T	TG	427.73	PASS	AC=1;AF=0.500;AN=2;BaseQRankSum=0.578;ClippingRankSum=-0.116;DP=36;FS=2.966;MLEAC=1;MLEAF=0.500;MQ=60.00;MQRankSum=1.040;QD=11.88;ReadPosRankSum=0.116;SOR=1.118	GT:AD:DP:GQ:PL	0/1:17,18:35:99:465,0,506
NOT_SCAFFOLDED_NGS_utg33035|quiver|pilon	16817	.	G	GT	440.73	PASS	AC=1;AF=0.500;AN=2;BaseQRankSum=0.254;ClippingRankSum=0.729;DP=37;FS=2.987;MLEAC=1;MLEAF=0.500;MQ=60.00;MQRankSum=1.204;QD=11.91;ReadPosRankSum=0.095;SOR=0.478	GT:AD:DP:GQ:PL	0/1:19,17:36:99:478,0,543
NOT_SCAFFOLDED_NGS_utg33035|quiver|pilon	16875	.	G	C	557.77	PASS	AC=1;AF=0.500;AN=2;BaseQRankSum=1.068;ClippingRankSum=0.551;DP=34;FS=0.000;MLEAC=1;MLEAF=0.500;MQ=59.61;MQRankSum=-0.827;QD=16.40;ReadPosRankSum=-1.171;SOR=0.715	GT:AD:DP:GQ:PL	0/1:17,17:34:99:586,0,618
NOT_SCAFFOLDED_NGS_utg33035|quiver|pilon	16897	.	G	T	488.77	PASS	AC=1;AF=0.500;AN=2;BaseQRankSum=0.804;ClippingRankSum=-0.712;DP=28;FS=3.473;MLEAC=1;MLEAF=0.500;MQ=59.36;MQRankSum=-0.345;QD=17.46;ReadPosRankSum=-1.218;SOR=0.700	GT:AD:DP:GQ:PL	0/1:14,14:28:99:517,0,477
NOT_SCAFFOLDED_NGS_utg33035|quiver|pilon	16912	.	G	GC	420.73	PASS	AC=1;AF=0.500;AN=2;BaseQRankSum=-0.723;ClippingRankSum=0.069;DP=36;FS=3.093;MLEAC=1;MLEAF=0.500;MQ=57.54;MQRankSum=1.619;QD=11.69;ReadPosRankSum=-0.896;SOR=1.321	GT:AD:DP:GQ:PL	0/1:17,17:34:99:458,0,511
NOT_SCAFFOLDED_NGS_utg33035|quiver|pilon	16913	.	C	CA	464.73	PASS	AC=1;AF=0.500;AN=2;BaseQRankSum=-0.564;ClippingRankSum=-1.082;DP=37;FS=4.803;MLEAC=1;MLEAF=0.500;MQ=57.61;MQRankSum=-3.124;QD=12.56;ReadPosRankSum=1.509;SOR=0.445	GT:AD:DP:GQ:PL	0/1:20,17:37:99:502,0,636
NOT_SCAFFOLDED_NGS_utg33035|quiver|pilon	16924	.	C	T	441.77	PASS	AC=1;AF=0.500;AN=2;BaseQRankSum=-1.820;ClippingRankSum=-1.086;DP=38;FS=7.321;MLEAC=1;MLEAF=0.500;MQ=57.21;MQRankSum=-2.378;QD=11.63;ReadPosRankSum=2.231;SOR=0.355	GT:AD:DP:GQ:PL	0/1:21,17:38:99:470,0,686
NOT_SCAFFOLDED_NGS_utg33035|quiver|pilon	17016	.	T	C	145.77	PASS	AC=1;AF=0.500;AN=2;BaseQRankSum=0.733;ClippingRankSum=1.701;DP=43;FS=3.569;MLEAC=1;MLEAF=0.500;MQ=58.08;MQRankSum=-4.385;QD=3.39;ReadPosRankSum=1.108;SOR=1.040	GT:AD:DP:GQ:PL	0/1:35,8:43:99:174,0,1147
NOT_SCAFFOLDED_NGS_utg33035|quiver|pilon	17031	.	T	A	62.77	LowQD	AC=1;AF=0.500;AN=2;BaseQRankSum=1.564;ClippingRankSum=1.096;DP=42;FS=7.281;MLEAC=1;MLEAF=0.500;MQ=58.12;MQRankSum=-3.900;QD=1.49;ReadPosRankSum=0.629;SOR=2.283	GT:AD:DP:GQ:PL	0/1:36,6:42:91:91,0,1225
NOT_SCAFFOLDED_NGS_utg33035|quiver|pilon	17043	.	G	T	78.77	PASS	AC=1;AF=0.500;AN=2;BaseQRankSum=0.148;ClippingRankSum=0.938;DP=43;FS=9.513;MLEAC=1;MLEAF=0.500;MQ=56.40;MQRankSum=-4.030;QD=1.83;ReadPosRankSum=-1.003;SOR=2.584	GT:AD:DP:GQ:PL	0/1:36,7:43:99:107,0,1238
NOT_SCAFFOLDED_NGS_utg33035|quiver|pilon	17410	.	G	A	379.77	PASS	AC=1;AF=0.500;AN=2;BaseQRankSum=1.343;ClippingRankSum=-1.284;DP=41;FS=0.000;MLEAC=1;MLEAF=0.500;MQ=51.79;MQRankSum=-2.789;QD=9.26;ReadPosRankSum=-1.313;SOR=0.713	GT:AD:DP:GQ:PL	0/1:28,12:40:99:408,0,1227
NOT_SCAFFOLDED_NGS_utg33035|quiver|pilon	17426	.	T	C	409.77	PASS	AC=1;AF=0.500;AN=2;BaseQRankSum=1.488;ClippingRankSum=0.213;DP=47;FS=0.000;MLEAC=1;MLEAF=0.500;MQ=52.91;MQRankSum=-2.814;QD=8.72;ReadPosRankSum=1.438;SOR=0.646	GT:AD:DP:GQ:PL	0/1:34,12:46:99:438,0,1419
NOT_SCAFFOLDED_NGS_utg33035|quiver|pilon	17436	.	A	G	491.77	PASS	AC=1;AF=0.500;AN=2;BaseQRankSum=2.308;ClippingRankSum=-0.931;DP=51;FS=0.000;MLEAC=1;MLEAF=0.500;MQ=53.50;MQRankSum=-2.181;QD=9.64;ReadPosRankSum=1.969;SOR=0.667	GT:AD:DP:GQ:PL	0/1:35,15:50:99:520,0,1410
NOT_SCAFFOLDED_NGS_utg33035|quiver|pilon	17474	.	A	G	463.77	PASS	AC=1;AF=0.500;AN=2;BaseQRankSum=2.773;ClippingRankSum=-1.420;DP=56;FS=1.124;MLEAC=1;MLEAF=0.500;MQ=56.76;MQRankSum=-1.629;QD=8.28;ReadPosRankSum=-0.581;SOR=0.503	GT:AD:DP:GQ:PL	0/1:36,17:53:99:492,0,1020
NOT_SCAFFOLDED_NGS_utg33035|quiver|pilon	17506	.	G	GT	163.73	PASS	AC=1;AF=0.500;AN=2;BaseQRankSum=2.042;ClippingRankSum=-1.303;DP=47;FS=5.379;MLEAC=1;MLEAF=0.500;MQ=58.33;MQRankSum=-0.563;QD=3.48;ReadPosRankSum=-1.206;SOR=1.585	GT:AD:DP:GQ:PL	0/1:29,10:39:99:201,0,806
NOT_SCAFFOLDED_NGS_utg33035|quiver|pilon	17541	.	G	T	251.77	PASS	AC=1;AF=0.500;AN=2;BaseQRankSum=1.906;ClippingRankSum=-0.205;DP=42;FS=6.416;MLEAC=1;MLEAF=0.500;MQ=56.19;MQRankSum=-3.795;QD=5.99;ReadPosRankSum=0.740;SOR=2.170	GT:AD:DP:GQ:PL	0/1:32,9:41:99:280,0,1223
NOT_SCAFFOLDED_NGS_utg33035|quiver|pilon	17557	.	A	T	211.77	PASS	AC=1;AF=0.500;AN=2;BaseQRankSum=0.817;ClippingRankSum=-1.374;DP=39;FS=9.158;MLEAC=1;MLEAF=0.500;MQ=56.18;MQRankSum=-4.330;QD=5.43;ReadPosRankSum=1.930;SOR=2.494	GT:AD:DP:GQ:PL	0/1:31,8:39:99:240,0,1269
NOT_SCAFFOLDED_NGS_utg33035|quiver|pilon	17594	.	C	G	51.77	LowQD	AC=1;AF=0.500;AN=2;BaseQRankSum=3.130;ClippingRankSum=0.399;DP=39;FS=7.405;MLEAC=1;MLEAF=0.500;MQ=57.54;MQRankSum=-3.592;QD=1.33;ReadPosRankSum=-0.147;SOR=1.930	GT:AD:DP:GQ:PL	0/1:34,5:39:80:80,0,1143
NOT_SCAFFOLDED_NGS_utg33035|quiver|pilon	17714	.	G	T	172.77	PASS	AC=1;AF=0.500;AN=2;BaseQRankSum=1.415;ClippingRankSum=-0.989;DP=45;FS=5.866;MLEAC=1;MLEAF=0.500;MQ=56.96;MQRankSum=-3.971;QD=3.84;ReadPosRankSum=0.046;SOR=1.863	GT:AD:DP:GQ:PL	0/1:36,8:44:99:201,0,1267
NOT_SCAFFOLDED_NGS_utg33035|quiver|pilon	17741	.	T	G	246.77	PASS	AC=1;AF=0.500;AN=2;BaseQRankSum=0.415;ClippingRankSum=-0.239;DP=48;FS=0.000;MLEAC=1;MLEAF=0.500;MQ=56.77;MQRankSum=-3.430;QD=5.14;ReadPosRankSum=-1.093;SOR=0.859	GT:AD:DP:GQ:PL	0/1:36,11:47:99:275,0,1287
NOT_SCAFFOLDED_NGS_utg33035|quiver|pilon	17755	.	C	T	222.77	SnpCluster	AC=1;AF=0.500;AN=2;BaseQRankSum=-0.284;ClippingRankSum=1.594;DP=52;FS=1.463;MLEAC=1;MLEAF=0.500;MQ=57.84;MQRankSum=-3.150;QD=4.28;ReadPosRankSum=1.347;SOR=0.702	GT:AD:DP:GQ:PL	0/1:42,9:51:99:251,0,1712
NOT_SCAFFOLDED_NGS_utg33035|quiver|pilon	17756	.	A	T	222.77	SnpCluster	AC=1;AF=0.500;AN=2;BaseQRankSum=0.710;ClippingRankSum=0.374;DP=50;FS=1.472;MLEAC=1;MLEAF=0.500;MQ=57.75;MQRankSum=-2.931;QD=4.46;ReadPosRankSum=1.278;SOR=0.694	GT:AD:DP:GQ:PL	0/1:40,9:49:99:251,0,1712
NOT_SCAFFOLDED_NGS_utg33035|quiver|pilon	17758	.	A	C	225.77	SnpCluster	AC=1;AF=0.500;AN=2;BaseQRankSum=-0.374;ClippingRankSum=0.581;DP=50;FS=1.472;MLEAC=1;MLEAF=0.500;MQ=57.75;MQRankSum=-2.311;QD=4.52;ReadPosRankSum=1.588;SOR=0.694	GT:AD:DP:GQ:PL	0/1:40,9:49:99:254,0,1694
NOT_SCAFFOLDED_NGS_utg33035|quiver|pilon	17765	.	C	T	229.77	SnpCluster	AC=1;AF=0.500;AN=2;BaseQRankSum=1.123;ClippingRankSum=-0.891;DP=50;FS=1.472;MLEAC=1;MLEAF=0.500;MQ=57.75;MQRankSum=-2.750;QD=4.60;ReadPosRankSum=1.898;SOR=0.694	GT:AD:DP:GQ:PL	0/1:40,9:49:99:258,0,1652
NOT_SCAFFOLDED_NGS_utg33035|quiver|pilon	17816	.	A	AT	844.73	SnpCluster	AC=1;AF=0.500;AN=2;BaseQRankSum=0.800;ClippingRankSum=1.407;DP=63;FS=1.025;MLEAC=1;MLEAF=0.500;MQ=56.47;MQRankSum=0.303;QD=13.41;ReadPosRankSum=-0.816;SOR=0.963	GT:AD:DP:GQ:PL	0/1:36,23:59:99:882,0,1524
NOT_SCAFFOLDED_NGS_utg33035|quiver|pilon	17817	.	T	TA	1065.73	SnpCluster	AC=1;AF=0.500;AN=2;BaseQRankSum=-0.777;ClippingRankSum=-0.581;DP=64;FS=2.200;MLEAC=1;MLEAF=0.500;MQ=56.48;MQRankSum=1.743;QD=16.65;ReadPosRankSum=0.988;SOR=0.430	GT:AD:DP:GQ:PL	0/1:24,36:60:99:1103,0,898
NOT_SCAFFOLDED_NGS_utg33035|quiver|pilon	17823	.	G	A	812.77	SnpCluster	AC=1;AF=0.500;AN=2;BaseQRankSum=1.007;ClippingRankSum=0.658;DP=64;FS=5.147;MLEAC=1;MLEAF=0.500;MQ=57.05;MQRankSum=0.798;QD=12.70;ReadPosRankSum=-0.084;SOR=1.101	GT:AD:DP:GQ:PL	0/1:41,23:64:99:841,0,1608
NOT_SCAFFOLDED_NGS_utg33035|quiver|pilon	17968	.	G	T	546.77	PASS	AC=1;AF=0.500;AN=2;BaseQRankSum=0.111;ClippingRankSum=0.775;DP=36;FS=0.000;MLEAC=1;MLEAF=0.500;MQ=52.58;MQRankSum=-4.445;QD=15.19;ReadPosRankSum=2.262;SOR=0.509	GT:AD:DP:GQ:PL	0/1:18,18:36:99:575,0,543
NOT_SCAFFOLDED_NGS_utg33035|quiver|pilon	18009	.	T	A	331.77	SnpCluster	AC=1;AF=0.500;AN=2;BaseQRankSum=-0.066;ClippingRankSum=-0.198;DP=30;FS=0.000;MLEAC=1;MLEAF=0.500;MQ=54.58;MQRankSum=-2.706;QD=11.06;ReadPosRankSum=0.330;SOR=0.527	GT:AD:DP:GQ:PL	0/1:20,10:30:99:360,0,810
NOT_SCAFFOLDED_NGS_utg33035|quiver|pilon	18013	.	C	A	331.77	SnpCluster	AC=1;AF=0.500;AN=2;BaseQRankSum=1.034;ClippingRankSum=1.518;DP=30;FS=0.000;MLEAC=1;MLEAF=0.500;MQ=54.58;MQRankSum=-2.310;QD=11.06;ReadPosRankSum=0.330;SOR=0.527	GT:AD:DP:GQ:PL	0/1:20,10:30:99:360,0,810
NOT_SCAFFOLDED_NGS_utg33035|quiver|pilon	18015	.	G	A	331.77	SnpCluster	AC=1;AF=0.500;AN=2;BaseQRankSum=0.154;ClippingRankSum=1.122;DP=30;FS=0.000;MLEAC=1;MLEAF=0.500;MQ=54.58;MQRankSum=-2.310;QD=11.06;ReadPosRankSum=0.638;SOR=0.527	GT:AD:DP:GQ:PL	0/1:20,10:30:99:360,0,810
NOT_SCAFFOLDED_NGS_utg33035|quiver|pilon	18041	.	G	C	450.77	PASS	AC=1;AF=0.500;AN=2;BaseQRankSum=1.087;ClippingRankSum=-0.534;DP=33;FS=3.073;MLEAC=1;MLEAF=0.500;MQ=57.95;MQRankSum=-2.229;QD=13.66;ReadPosRankSum=0.092;SOR=0.580	GT:AD:DP:GQ:PL	0/1:20,13:33:99:479,0,759
NOT_SCAFFOLDED_NGS_utg33035|quiver|pilon	18050	.	C	T	417.77	PASS	AC=1;AF=0.500;AN=2;BaseQRankSum=-0.382;ClippingRankSum=-0.921;DP=29;FS=3.581;MLEAC=1;MLEAF=0.500;MQ=58.91;MQRankSum=0.337;QD=14.41;ReadPosRankSum=0.742;SOR=0.501	GT:AD:DP:GQ:PL	0/1:18,11:29:99:446,0,720
NOT_SCAFFOLDED_NGS_utg33035|quiver|pilon	18053	.	C	T	419.77	PASS	AC=1;AF=0.500;AN=2;BaseQRankSum=1.056;ClippingRankSum=-0.427;DP=29;FS=3.581;MLEAC=1;MLEAF=0.500;MQ=58.91;MQRankSum=-1.685;QD=14.47;ReadPosRankSum=0.562;SOR=0.501	GT:AD:DP:GQ:PL	0/1:18,11:29:99:448,0,699
NOT_SCAFFOLDED_NGS_utg33035|quiver|pilon	18073	.	A	C	259.77	SnpCluster	AC=1;AF=0.500;AN=2;BaseQRankSum=1.439;ClippingRankSum=-0.582;DP=24;FS=0.000;MLEAC=1;MLEAF=0.500;MQ=58.62;MQRankSum=1.378;QD=10.82;ReadPosRankSum=1.500;SOR=0.495	GT:AD:DP:GQ:PL	0/1:16,8:24:99:288,0,597
NOT_SCAFFOLDED_NGS_utg33035|quiver|pilon	18079	.	C	T	265.77	SnpCluster	AC=1;AF=0.500;AN=2;BaseQRankSum=-0.543;ClippingRankSum=0.471;DP=21;FS=0.000;MLEAC=1;MLEAF=0.500;MQ=58.42;MQRankSum=0.181;QD=12.66;ReadPosRankSum=0.471;SOR=0.569	GT:AD:DP:GQ:PL	0/1:13,8:21:99:294,0,543
NOT_SCAFFOLDED_NGS_utg33035|quiver|pilon	18081	.	T	G	265.77	SnpCluster	AC=1;AF=0.500;AN=2;BaseQRankSum=0.580;ClippingRankSum=0.990;DP=22;FS=0.000;MLEAC=1;MLEAF=0.500;MQ=58.50;MQRankSum=-1.058;QD=12.08;ReadPosRankSum=0.648;SOR=0.473	GT:AD:DP:GQ:PL	0/1:14,8:22:99:294,0,543
NOT_SCAFFOLDED_NGS_utg33035|quiver|pilon	18116	.	G	T	229.77	PASS	AC=1;AF=0.500;AN=2;BaseQRankSum=1.225;ClippingRankSum=0.465;DP=19;FS=1.871;MLEAC=1;MLEAF=0.500;MQ=58.26;MQRankSum=-0.972;QD=12.09;ReadPosRankSum=0.211;SOR=0.754	GT:AD:DP:GQ:PL	0/1:12,7:19:99:258,0,479
NOT_SCAFFOLDED_NGS_utg33035|quiver|pilon	18117	.	A	T	229.77	PASS	AC=1;AF=0.500;AN=2;BaseQRankSum=0.906;ClippingRankSum=-0.543;DP=18;FS=2.003;MLEAC=1;MLEAF=0.500;MQ=58.16;MQRankSum=-1.268;QD=12.76;ReadPosRankSum=0.000;SOR=0.669	GT:AD:DP:GQ:PL	0/1:11,7:18:99:258,0,479
NOT_SCAFFOLDED_NGS_utg33035|quiver|pilon	18136	.	G	A	304.77	PASS	AC=1;AF=0.500;AN=2;BaseQRankSum=0.330;ClippingRankSum=0.462;DP=30;FS=3.561;MLEAC=1;MLEAF=0.500;MQ=58.90;MQRankSum=-0.066;QD=10.16;ReadPosRankSum=1.870;SOR=1.609	GT:AD:DP:GQ:PL	0/1:20,10:30:99:333,0,694
NOT_SCAFFOLDED_NGS_utg33035|quiver|pilon	18214	.	A	G	649.77	PASS	AC=1;AF=0.500;AN=2;BaseQRankSum=0.585;ClippingRankSum=0.728;DP=44;FS=0.000;MLEAC=1;MLEAF=0.500;MQ=60.00;MQRankSum=1.277;QD=14.77;ReadPosRankSum=1.874;SOR=0.610	GT:AD:DP:GQ:PL	0/1:26,18:44:99:678,0,980
NOT_SCAFFOLDED_NGS_utg33035|quiver|pilon	18215	.	CAA	C	674.73	PASS	AC=1;AF=0.500;AN=2;BaseQRankSum=1.182;ClippingRankSum=-0.824;DP=44;FS=1.185;MLEAC=1;MLEAF=0.500;MQ=60.00;MQRankSum=0.871;QD=15.33;ReadPosRankSum=2.056;SOR=0.486	GT:AD:DP:GQ:PL	0/1:26,18:44:99:712,0,1040
NOT_SCAFFOLDED_NGS_utg33035|quiver|pilon	18236	.	T	C	694.77	PASS	AC=1;AF=0.500;AN=2;BaseQRankSum=-0.308;ClippingRankSum=1.662;DP=43;FS=1.194;MLEAC=1;MLEAF=0.500;MQ=60.00;MQRankSum=0.726;QD=16.16;ReadPosRankSum=1.096;SOR=0.857	GT:AD:DP:GQ:PL	0/1:25,18:43:99:723,0,892
NOT_SCAFFOLDED_NGS_utg33035|quiver|pilon	18304	.	C	G	812.77	PASS	AC=1;AF=0.500;AN=2;BaseQRankSum=0.291;ClippingRankSum=-1.850;DP=48;FS=0.000;MLEAC=1;MLEAF=0.500;MQ=60.00;MQRankSum=1.247;QD=16.93;ReadPosRankSum=2.681;SOR=0.711	GT:AD:DP:GQ:PL	0/1:27,21:48:99:841,0,1040
NOT_SCAFFOLDED_NGS_utg33035|quiver|pilon	18309	.	T	A	812.77	PASS	AC=1;AF=0.500;AN=2;BaseQRankSum=0.863;ClippingRankSum=-0.608;DP=47;FS=1.116;MLEAC=1;MLEAF=0.500;MQ=60.00;MQRankSum=-0.309;QD=17.29;ReadPosRankSum=2.612;SOR=0.495	GT:AD:DP:GQ:PL	0/1:25,22:47:99:841,0,1040
NOT_SCAFFOLDED_NGS_utg33035|quiver|pilon	18347	.	A	G	944.77	PASS	AC=1;AF=0.500;AN=2;BaseQRankSum=-0.907;ClippingRankSum=0.934;DP=41;FS=0.000;MLEAC=1;MLEAF=0.500;MQ=60.00;MQRankSum=2.016;QD=23.04;ReadPosRankSum=0.122;SOR=0.719	GT:AD:DP:GQ:PL	0/1:15,26:41:99:973,0,663
NOT_SCAFFOLDED_NGS_utg33035|quiver|pilon	18367	.	C	T	775.77	PASS	AC=1;AF=0.500;AN=2;BaseQRankSum=-1.272;ClippingRankSum=1.769;DP=38;FS=0.000;MLEAC=1;MLEAF=0.500;MQ=60.00;MQRankSum=-0.687;QD=20.41;ReadPosRankSum=1.827;SOR=0.693	GT:AD:DP:GQ:PL	0/1:18,20:38:99:804,0,702
NOT_SCAFFOLDED_NGS_utg33035|quiver|pilon	18478	.	C	A	459.77	PASS	AC=1;AF=0.500;AN=2;BaseQRankSum=0.834;ClippingRankSum=-0.802;DP=36;FS=0.000;MLEAC=1;MLEAF=0.500;MQ=60.00;MQRankSum=-0.674;QD=12.77;ReadPosRankSum=1.733;SOR=0.745	GT:AD:DP:GQ:PL	0/1:21,15:36:99:488,0,647
NOT_SCAFFOLDED_NGS_utg33035|quiver|pilon	18491	.	GTT	G	551.73	PASS	AC=1;AF=0.500;AN=2;BaseQRankSum=2.342;ClippingRankSum=2.368;DP=44;FS=2.700;MLEAC=1;MLEAF=0.500;MQ=60.00;MQRankSum=0.093;QD=12.54;ReadPosRankSum=0.492;SOR=0.572	GT:AD:DP:GQ:PL	0/1:24,17:41:99:589,0,849
NOT_SCAFFOLDED_NGS_utg33035|quiver|pilon	18584	.	T	C	1004.77	PASS	AC=1;AF=0.500;AN=2;BaseQRankSum=-0.064;ClippingRankSum=-0.398;DP=66;FS=0.958;MLEAC=1;MLEAF=0.500;MQ=60.00;MQRankSum=-0.090;QD=15.22;ReadPosRankSum=2.968;SOR=0.520	GT:AD:DP:GQ:PL	0/1:35,31:66:99:1033,0,1171
NOT_SCAFFOLDED_NGS_utg33035|quiver|pilon	18603	.	C	T	996.77	PASS	AC=1;AF=0.500;AN=2;BaseQRankSum=0.822;ClippingRankSum=-0.885;DP=68;FS=2.062;MLEAC=1;MLEAF=0.500;MQ=59.61;MQRankSum=0.182;QD=14.66;ReadPosRankSum=1.789;SOR=0.469	GT:AD:DP:GQ:PL	0/1:35,32:67:99:1025,0,1135
NOT_SCAFFOLDED_NGS_utg33035|quiver|pilon	18672	.	A	C	706.77	PASS	AC=1;AF=0.500;AN=2;BaseQRankSum=2.132;ClippingRankSum=0.397;DP=77;FS=1.026;MLEAC=1;MLEAF=0.500;MQ=58.77;MQRankSum=-0.861;QD=9.18;ReadPosRankSum=1.045;SOR=0.914	GT:AD:DP:GQ:PL	0/1:58,18:76:99:735,0,2324
NOT_SCAFFOLDED_NGS_utg33035|quiver|pilon	18673	.	C	A	748.77	PASS	AC=1;AF=0.500;AN=2;BaseQRankSum=1.979;ClippingRankSum=0.974;DP=76;FS=2.240;MLEAC=1;MLEAF=0.500;MQ=58.75;MQRankSum=-0.453;QD=9.85;ReadPosRankSum=0.738;SOR=0.837	GT:AD:DP:GQ:PL	0/1:57,18:75:99:777,0,2321
NOT_SCAFFOLDED_NGS_utg33035|quiver|pilon	18698	.	T	G	837.77	PASS	AC=1;AF=0.500;AN=2;BaseQRankSum=3.714;ClippingRankSum=-0.261;DP=78;FS=0.000;MLEAC=1;MLEAF=0.500;MQ=57.82;MQRankSum=-2.193;QD=10.74;ReadPosRankSum=-0.783;SOR=0.722	GT:AD:DP:GQ:PL	0/1:56,22:78:99:866,0,1785
NOT_SCAFFOLDED_NGS_utg33035|quiver|pilon	18719	.	T	A	728.77	PASS	AC=1;AF=0.500;AN=2;BaseQRankSum=0.584;ClippingRankSum=-1.606;DP=68;FS=1.015;MLEAC=1;MLEAF=0.500;MQ=57.41;MQRankSum=-5.004;QD=10.72;ReadPosRankSum=0.916;SOR=0.518	GT:AD:DP:GQ:PL	0/1:47,21:68:99:757,0,1470
NOT_SCAFFOLDED_NGS_utg33035|quiver|pilon	18735	.	T	C	879.77	PASS	AC=1;AF=0.500;AN=2;BaseQRankSum=0.798;ClippingRankSum=0.165;DP=64;FS=3.610;MLEAC=1;MLEAF=0.500;MQ=57.29;MQRankSum=-2.078;QD=13.75;ReadPosRankSum=0.578;SOR=0.326	GT:AD:DP:GQ:PL	0/1:39,25:64:99:908,0,1219
NOT_SCAFFOLDED_NGS_utg33035|quiver|pilon	18775	.	T	G	760.77	PASS	AC=1;AF=0.500;AN=2;BaseQRankSum=1.606;ClippingRankSum=1.373;DP=53;FS=0.000;MLEAC=1;MLEAF=0.500;MQ=59.58;MQRankSum=0.888;QD=14.35;ReadPosRankSum=2.593;SOR=0.564	GT:AD:DP:GQ:PL	0/1:30,23:53:99:789,0,912
NOT_SCAFFOLDED_NGS_utg33035|quiver|pilon	18883	.	A	G	412.77	PASS	AC=1;AF=0.500;AN=2;BaseQRankSum=0.022;ClippingRankSum=-2.204;DP=30;FS=12.995;MLEAC=1;MLEAF=0.500;MQ=59.34;MQRankSum=0.589;QD=13.76;ReadPosRankSum=-0.633;SOR=2.974	GT:AD:DP:GQ:PL	0/1:15,14:29:99:441,0,509
NOT_SCAFFOLDED_NGS_utg33035|quiver|pilon	18926	.	A	T	284.77	PASS	AC=1;AF=0.500;AN=2;BaseQRankSum=-0.198;ClippingRankSum=0.425;DP=26;FS=13.931;MLEAC=1;MLEAF=0.500;MQ=59.23;MQRankSum=0.708;QD=10.95;ReadPosRankSum=1.500;SOR=3.039	GT:AD:DP:GQ:PL	0/1:16,9:25:99:313,0,642
NOT_SCAFFOLDED_NGS_utg33035|quiver|pilon	18940	.	T	C	271.77	PASS	AC=1;AF=0.500;AN=2;BaseQRankSum=0.405;ClippingRankSum=-0.867;DP=27;FS=7.204;MLEAC=1;MLEAF=0.500;MQ=59.26;MQRankSum=-1.098;QD=10.07;ReadPosRankSum=0.231;SOR=2.409	GT:AD:DP:GQ:PL	0/1:19,7:26:99:300,0,809
NOT_SCAFFOLDED_NGS_utg33035|quiver|pilon	18965	.	A	T	79.77	PASS	AC=1;AF=0.500;AN=2;BaseQRankSum=0.908;ClippingRankSum=0.083;DP=22;FS=0.000;MLEAC=1;MLEAF=0.500;MQ=59.09;MQRankSum=1.239;QD=3.63;ReadPosRankSum=-1.569;SOR=0.836	GT:AD:DP:GQ:PL	0/1:20,1:21:99:108,0,716
NOT_SCAFFOLDED_NGS_utg33035|quiver|pilon	19043	.	A	AT	154.80	PASS	AC=2;AF=1.00;AN=2;DP=9;FS=0.000;MLEAC=2;MLEAF=1.00;MQ=60.00;QD=17.20;SOR=2.303	GT:AD:DP:GQ:PL	1/1:0,6:6:18:192,18,0
NOT_SCAFFOLDED_NGS_utg33035|quiver|pilon	19087	.	T	C	65.77	PASS	AC=1;AF=0.500;AN=2;BaseQRankSum=1.106;ClippingRankSum=0.382;DP=13;FS=0.000;MLEAC=1;MLEAF=0.500;MQ=60.00;MQRankSum=-0.382;QD=5.06;ReadPosRankSum=1.106;SOR=1.179	GT:AD:DP:GQ:PL	0/1:8,3:11:94:94,0,236
NOT_SCAFFOLDED_NGS_utg33035|quiver|pilon	19136	.	G	A	101.77	PASS	AC=1;AF=0.500;AN=2;BaseQRankSum=0.000;ClippingRankSum=-0.365;DP=12;FS=2.430;MLEAC=1;MLEAF=0.500;MQ=60.00;MQRankSum=-0.633;QD=8.48;ReadPosRankSum=0.000;SOR=1.609	GT:AD:DP:GQ:PL	0/1:6,4:10:99:130,0,606
NOT_SCAFFOLDED_NGS_utg33035|quiver|pilon	19154	.	G	T	121.77	PASS	AC=1;AF=0.500;AN=2;BaseQRankSum=1.568;ClippingRankSum=-0.365;DP=10;FS=6.990;MLEAC=1;MLEAF=0.500;MQ=60.00;MQRankSum=-0.741;QD=12.18;ReadPosRankSum=1.447;SOR=3.258	GT:AD:DP:GQ:PL	0/1:6,4:10:99:150,0,606
NOT_SCAFFOLDED_NGS_utg33035|quiver|pilon	19158	.	T	G	124.77	PASS	AC=1;AF=0.500;AN=2;BaseQRankSum=0.000;ClippingRankSum=-0.361;DP=9;FS=3.522;MLEAC=1;MLEAF=0.500;MQ=60.00;MQRankSum=-0.876;QD=13.86;ReadPosRankSum=1.159;SOR=2.712	GT:AD:DP:GQ:PL	0/1:5,4:9:99:153,0,560
NOT_SCAFFOLDED_NGS_utg33035|quiver|pilon	19299	.	T	A	74.77	PASS	AC=1;AF=0.500;AN=2;BaseQRankSum=-0.112;ClippingRankSum=-0.186;DP=26;FS=0.000;MLEAC=1;MLEAF=0.500;MQ=56.34;MQRankSum=-0.112;QD=2.88;ReadPosRankSum=-0.335;SOR=0.582	GT:AD:DP:GQ:PL	0/1:18,5:23:99:103,0,551
NOT_SCAFFOLDED_NGS_utg33035|quiver|pilon	19356	.	G	A	253.77	PASS	AC=1;AF=0.500;AN=2;BaseQRankSum=1.194;ClippingRankSum=-0.582;DP=27;FS=0.000;MLEAC=1;MLEAF=0.500;MQ=57.60;MQRankSum=-0.827;QD=9.40;ReadPosRankSum=-0.643;SOR=0.693	GT:AD:DP:GQ:PL	0/1:16,8:24:99:282,0,729
NOT_SCAFFOLDED_NGS_utg33035|quiver|pilon	19364	.	G	A	259.77	PASS	AC=1;AF=0.500;AN=2;BaseQRankSum=1.133;ClippingRankSum=0.398;DP=27;FS=0.000;MLEAC=1;MLEAF=0.500;MQ=57.60;MQRankSum=-0.337;QD=9.62;ReadPosRankSum=-0.214;SOR=0.693	GT:AD:DP:GQ:PL	0/1:16,8:24:99:288,0,648
NOT_SCAFFOLDED_NGS_utg33035|quiver|pilon	19372	.	A	G	303.77	PASS	AC=1;AF=0.500;AN=2;BaseQRankSum=2.890;ClippingRankSum=-0.705;DP=24;FS=0.000;MLEAC=1;MLEAF=0.500;MQ=58.29;MQRankSum=0.211;QD=12.66;ReadPosRankSum=0.564;SOR=0.804	GT:AD:DP:GQ:PL	0/1:15,7:22:99:332,0,603
NOT_SCAFFOLDED_NGS_utg33035|quiver|pilon	19474	.	T	A	313.77	SnpCluster	AC=1;AF=0.500;AN=2;BaseQRankSum=0.817;ClippingRankSum=-1.386;DP=23;FS=1.801;MLEAC=1;MLEAF=0.500;MQ=60.00;MQRankSum=-1.173;QD=13.64;ReadPosRankSum=2.523;SOR=1.402	GT:AD:DP:GQ:PL	0/1:12,9:21:99:342,0,477
NOT_SCAFFOLDED_NGS_utg33035|quiver|pilon	19476	.	G	A	307.77	SnpCluster	AC=1;AF=0.500;AN=2;BaseQRankSum=-0.391;ClippingRankSum=-0.604;DP=22;FS=1.801;MLEAC=1;MLEAF=0.500;MQ=60.00;MQRankSum=-1.244;QD=13.99;ReadPosRankSum=2.381;SOR=1.402	GT:AD:DP:GQ:PL	0/1:12,9:21:99:336,0,561
NOT_SCAFFOLDED_NGS_utg33035|quiver|pilon	19479	.	TAAG	T	298.73	SnpCluster	AC=1;AF=0.500;AN=2;BaseQRankSum=0.724;ClippingRankSum=-0.220;DP=24;FS=1.744;MLEAC=1;MLEAF=0.500;MQ=60.00;MQRankSum=-1.291;QD=12.45;ReadPosRankSum=2.551;SOR=1.402	GT:AD:DP:GQ:PL	0/1:14,9:23:99:336,0,561
NOT_SCAFFOLDED_NGS_utg33035|quiver|pilon	19531	.	T	G	541.77	PASS	AC=1;AF=0.500;AN=2;BaseQRankSum=-0.555;ClippingRankSum=0.312;DP=34;FS=0.000;MLEAC=1;MLEAF=0.500;MQ=60.00;MQRankSum=-0.694;QD=15.93;ReadPosRankSum=1.179;SOR=0.693	GT:AD:DP:GQ:PL	0/1:15,19:34:99:570,0,460
NOT_SCAFFOLDED_NGS_utg33035|quiver|pilon	19558	.	T	C	551.77	PASS	AC=1;AF=0.500;AN=2;BaseQRankSum=1.021;ClippingRankSum=-0.380;DP=31;FS=3.256;MLEAC=1;MLEAF=0.500;MQ=60.00;MQRankSum=0.140;QD=17.80;ReadPosRankSum=0.540;SOR=0.662	GT:AD:DP:GQ:PL	0/1:13,18:31:99:580,0,387
NOT_SCAFFOLDED_NGS_utg33035|quiver|pilon	19592	.	C	A	473.77	PASS	AC=1;AF=0.500;AN=2;BaseQRankSum=1.766;ClippingRankSum=-0.019;DP=32;FS=0.000;MLEAC=1;MLEAF=0.500;MQ=60.00;MQRankSum=-0.665;QD=14.81;ReadPosRankSum=1.690;SOR=0.512	GT:AD:DP:GQ:PL	0/1:18,14:32:99:502,0,571
NOT_SCAFFOLDED_NGS_utg33035|quiver|pilon	19687	.	A	AT	346.73	PASS	AC=1;AF=0.500;AN=2;BaseQRankSum=1.017;ClippingRankSum=0.350;DP=39;FS=0.000;MLEAC=1;MLEAF=0.500;MQ=58.72;MQRankSum=1.150;QD=8.89;ReadPosRankSum=0.917;SOR=0.631	GT:AD:DP:GQ:PL	0/1:20,15:35:99:384,0,548
NOT_SCAFFOLDED_NGS_utg33035|quiver|pilon	19776	.	G	T	747.77	PASS	AC=1;AF=0.500;AN=2;BaseQRankSum=0.763;ClippingRankSum=-1.476;DP=64;FS=0.979;MLEAC=1;MLEAF=0.500;MQ=60.00;MQRankSum=1.106;QD=11.68;ReadPosRankSum=1.191;SOR=0.533	GT:AD:DP:GQ:PL	0/1:36,26:62:99:776,0,1112
NOT_SCAFFOLDED_NGS_utg33035|quiver|pilon	19792	.	T	G	680.77	PASS	AC=1;AF=0.500;AN=2;BaseQRankSum=0.318;ClippingRankSum=0.731;DP=58;FS=0.000;MLEAC=1;MLEAF=0.500;MQ=60.00;MQRankSum=0.048;QD=11.74;ReadPosRankSum=1.923;SOR=0.719	GT:AD:DP:GQ:PL	0/1:35,23:58:99:709,0,1167
NOT_SCAFFOLDED_NGS_utg33035|quiver|pilon	19839	.	C	T	707.77	PASS	AC=1;AF=0.500;AN=2;BaseQRankSum=2.050;ClippingRankSum=0.477;DP=58;FS=1.030;MLEAC=1;MLEAF=0.500;MQ=57.85;MQRankSum=-1.081;QD=12.20;ReadPosRankSum=1.796;SOR=0.640	GT:AD:DP:GQ:PL	0/1:35,23:58:99:736,0,1139
NOT_SCAFFOLDED_NGS_utg33035|quiver|pilon	19892	.	G	A	592.77	PASS	AC=1;AF=0.500;AN=2;BaseQRankSum=1.293;ClippingRankSum=0.108;DP=48;FS=4.354;MLEAC=1;MLEAF=0.500;MQ=56.66;MQRankSum=-2.501;QD=12.35;ReadPosRankSum=2.005;SOR=0.889	GT:AD:DP:GQ:PL	0/1:31,17:48:99:621,0,1249
NOT_SCAFFOLDED_NGS_utg33035|quiver|pilon	19897	.	C	A	592.77	PASS	AC=1;AF=0.500;AN=2;BaseQRankSum=1.672;ClippingRankSum=0.520;DP=47;FS=4.301;MLEAC=1;MLEAF=0.500;MQ=56.59;MQRankSum=-3.155;QD=12.61;ReadPosRankSum=1.649;SOR=0.915	GT:AD:DP:GQ:PL	0/1:30,17:47:99:621,0,1249
NOT_SCAFFOLDED_NGS_utg33035|quiver|pilon	19947	.	T	A	780.77	PASS	AC=1;AF=0.500;AN=2;BaseQRankSum=1.557;ClippingRankSum=1.727;DP=51;FS=3.933;MLEAC=1;MLEAF=0.500;MQ=59.79;MQRankSum=-1.481;QD=15.31;ReadPosRankSum=2.802;SOR=0.924	GT:AD:DP:GQ:PL	0/1:27,24:51:99:809,0,762
NOT_SCAFFOLDED_NGS_utg33035|quiver|pilon	20033	.	C	G	458.77	PASS	AC=1;AF=0.500;AN=2;BaseQRankSum=1.516;ClippingRankSum=-1.031;DP=16;FS=2.769;MLEAC=1;MLEAF=0.500;MQ=60.00;MQRankSum=-1.273;QD=28.67;ReadPosRankSum=-0.303;SOR=0.223	GT:AD:DP:GQ:PL	0/1:4,12:16:99:487,0,117
NOT_SCAFFOLDED_NGS_utg33035|quiver|pilon	20061	.	T	TC	472.73	PASS	AC=1;AF=0.500;AN=2;BaseQRankSum=-0.744;ClippingRankSum=0.744;DP=14;FS=0.000;MLEAC=1;MLEAF=0.500;MQ=60.00;MQRankSum=0.248;QD=33.77;ReadPosRankSum=1.488;SOR=0.693	GT:AD:DP:GQ:PL	0/1:1,13:14:41:510,0,41
NOT_SCAFFOLDED_NGS_utg33035|quiver|pilon	20366	.	G	C	104.77	PASS	AC=1;AF=0.500;AN=2;BaseQRankSum=-1.528;ClippingRankSum=-1.212;DP=19;FS=2.271;MLEAC=1;MLEAF=0.500;MQ=60.00;MQRankSum=0.474;QD=5.51;ReadPosRankSum=0.580;SOR=0.735	GT:AD:DP:GQ:PL	0/1:12,5:17:99:133,0,448
NOT_SCAFFOLDED_NGS_utg33035|quiver|pilon	20403	.	GT	G	214.73	PASS	AC=1;AF=0.500;AN=2;BaseQRankSum=-1.858;ClippingRankSum=-0.535;DP=25;FS=9.901;MLEAC=1;MLEAF=0.500;MQ=60.00;MQRankSum=-0.409;QD=8.59;ReadPosRankSum=0.157;SOR=1.185	GT:AD:DP:GQ:PL	0/1:14,9:23:99:252,0,430
NOT_SCAFFOLDED_NGS_utg33035|quiver|pilon	20432	.	C	CT	120.73	PASS	AC=1;AF=0.500;AN=2;BaseQRankSum=-0.101;ClippingRankSum=1.791;DP=20;FS=5.756;MLEAC=1;MLEAF=0.500;MQ=59.63;MQRankSum=0.660;QD=6.04;ReadPosRankSum=0.660;SOR=0.515	GT:AD:DP:GQ:PL	0/1:6,7:13:99:158,0,231
NOT_SCAFFOLDED_NGS_utg33035|quiver|pilon	20441	.	T	A	196.77	SnpCluster	AC=1;AF=0.500;AN=2;BaseQRankSum=-1.355;ClippingRankSum=-0.177;DP=15;FS=2.363;MLEAC=1;MLEAF=0.500;MQ=59.50;MQRankSum=0.412;QD=13.12;ReadPosRankSum=1.120;SOR=1.981	GT:AD:DP:GQ:PL	0/1:9,6:15:99:225,0,360
NOT_SCAFFOLDED_NGS_utg33035|quiver|pilon	20443	.	A	AT	187.73	SnpCluster	AC=1;AF=0.500;AN=2;BaseQRankSum=-1.473;ClippingRankSum=-0.412;DP=15;FS=2.363;MLEAC=1;MLEAF=0.500;MQ=59.50;MQRankSum=-0.177;QD=12.52;ReadPosRankSum=1.591;SOR=1.981	GT:AD:DP:GQ:PL	0/1:9,6:15:99:225,0,360
NOT_SCAFFOLDED_NGS_utg33035|quiver|pilon	20445	.	T	TATAA	187.73	SnpCluster	AC=1;AF=0.500;AN=2;BaseQRankSum=-0.648;ClippingRankSum=-0.766;DP=15;FS=2.363;MLEAC=1;MLEAF=0.500;MQ=59.50;MQRankSum=-1.473;QD=12.52;ReadPosRankSum=1.473;SOR=1.981	GT:AD:DP:GQ:PL	0/1:9,6:15:99:225,0,360
NOT_SCAFFOLDED_NGS_utg33035|quiver|pilon	20500	.	A	C	550.77	PASS	AC=1;AF=0.500;AN=2;BaseQRankSum=2.572;ClippingRankSum=-0.041;DP=30;FS=7.309;MLEAC=1;MLEAF=0.500;MQ=58.87;MQRankSum=0.913;QD=18.36;ReadPosRankSum=0.332;SOR=2.376	GT:AD:DP:GQ:PL	0/1:15,15:30:99:579,0,666
NOT_SCAFFOLDED_NGS_utg33035|quiver|pilon	20503	.	T	C	550.77	PASS	AC=1;AF=0.500;AN=2;BaseQRankSum=1.813;ClippingRankSum=-0.264;DP=32;FS=4.709;MLEAC=1;MLEAF=0.500;MQ=58.94;MQRankSum=0.831;QD=17.21;ReadPosRankSum=0.831;SOR=2.101	GT:AD:DP:GQ:PL	0/1:17,15:32:99:579,0,666
NOT_SCAFFOLDED_NGS_utg33035|quiver|pilon	20549	.	A	AT	594.73	PASS	AC=1;AF=0.500;AN=2;BaseQRankSum=-1.016;ClippingRankSum=0.353;DP=48;FS=1.172;MLEAC=1;MLEAF=0.500;MQ=59.82;MQRankSum=0.439;QD=12.39;ReadPosRankSum=0.845;SOR=0.420	GT:AD:DP:GQ:PL	0/1:26,21:47:99:632,0,875
NOT_SCAFFOLDED_NGS_utg33035|quiver|pilon	20579	.	A	T	638.77	SnpCluster	AC=1;AF=0.500;AN=2;BaseQRankSum=0.142;ClippingRankSum=0.996;DP=47;FS=13.960;MLEAC=1;MLEAF=0.500;MQ=58.07;MQRankSum=-2.068;QD=13.59;ReadPosRankSum=1.565;SOR=1.322	GT:AD:DP:GQ:PL	0/1:29,18:47:99:667,0,1095
NOT_SCAFFOLDED_NGS_utg33035|quiver|pilon	20584	.	C	CA	875.73	SnpCluster	AC=1;AF=0.500;AN=2;BaseQRankSum=-0.084;ClippingRankSum=-1.420;DP=44;FS=11.896;MLEAC=1;MLEAF=0.500;MQ=58.07;MQRankSum=1.754;QD=19.90;ReadPosRankSum=-1.349;SOR=1.261	GT:AD:DP:GQ:PL	0/1:18,26:44:99:913,0,670
NOT_SCAFFOLDED_NGS_utg33035|quiver|pilon	20586	.	A	AG	632.73	SnpCluster	AC=1;AF=0.500;AN=2;BaseQRankSum=-0.699;ClippingRankSum=0.747;DP=44;FS=11.985;MLEAC=1;MLEAF=0.500;MQ=58.07;MQRankSum=-1.205;QD=14.38;ReadPosRankSum=1.832;SOR=1.168	GT:AD:DP:GQ:PL	0/1:27,17:44:99:670,0,1101
NOT_SCAFFOLDED_NGS_utg33035|quiver|pilon	20587	.	A	G	641.77	SnpCluster	AC=1;AF=0.500;AN=2;BaseQRankSum=-1.036;ClippingRankSum=1.181;DP=44;FS=11.985;MLEAC=1;MLEAF=0.500;MQ=58.07;MQRankSum=-0.410;QD=14.59;ReadPosRankSum=1.880;SOR=1.168	GT:AD:DP:GQ:PL	0/1:27,17:44:99:670,0,1101
NOT_SCAFFOLDED_NGS_utg33035|quiver|pilon	20618	.	C	T	704.77	PASS	AC=1;AF=0.500;AN=2;BaseQRankSum=1.814;ClippingRankSum=0.424;DP=53;FS=10.284;MLEAC=1;MLEAF=0.500;MQ=55.50;MQRankSum=-4.071;QD=13.30;ReadPosRankSum=-0.171;SOR=1.514	GT:AD:DP:GQ:PL	0/1:31,22:53:99:733,0,994
NOT_SCAFFOLDED_NGS_utg33035|quiver|pilon	20658	.	T	C	614.77	PASS	AC=1;AF=0.500;AN=2;BaseQRankSum=3.654;ClippingRankSum=0.978;DP=57;FS=1.067;MLEAC=1;MLEAF=0.500;MQ=55.08;MQRankSum=-5.326;QD=10.79;ReadPosRankSum=0.159;SOR=0.929	GT:AD:DP:GQ:PL	0/1:37,20:57:99:643,0,1017
NOT_SCAFFOLDED_NGS_utg33035|quiver|pilon	20683	.	A	G	359.77	PASS	AC=1;AF=0.500;AN=2;BaseQRankSum=-0.163;ClippingRankSum=0.664;DP=45;FS=3.083;MLEAC=1;MLEAF=0.500;MQ=56.89;MQRankSum=-4.119;QD=7.99;ReadPosRankSum=-0.088;SOR=1.360	GT:AD:DP:GQ:PL	0/1:32,13:45:99:388,0,1101
NOT_SCAFFOLDED_NGS_utg33035|quiver|pilon	20757	.	T	G	221.77	PASS	AC=1;AF=0.500;AN=2;BaseQRankSum=0.737;ClippingRankSum=0.964;DP=34;FS=0.000;MLEAC=1;MLEAF=0.500;MQ=59.78;MQRankSum=0.850;QD=6.52;ReadPosRankSum=0.850;SOR=0.892	GT:AD:DP:GQ:PL	0/1:24,10:34:99:250,0,659
NOT_SCAFFOLDED_NGS_utg33035|quiver|pilon	20854	.	AT	A	329.73	PASS	AC=2;AF=1.00;AN=2;DP=14;FS=0.000;MLEAC=2;MLEAF=1.00;MQ=60.00;QD=23.55;SOR=1.022	GT:AD:DP:GQ:PL	1/1:0,12:12:36:367,36,0
NOT_SCAFFOLDED_NGS_utg33035|quiver|pilon	20937	.	A	C	205.77	PASS	AC=1;AF=0.500;AN=2;BaseQRankSum=0.999;ClippingRankSum=-0.333;DP=26;FS=7.463;MLEAC=1;MLEAF=0.500;MQ=58.29;MQRankSum=-0.212;QD=7.91;ReadPosRankSum=0.212;SOR=2.584	GT:AD:DP:GQ:PL	0/1:18,7:25:99:234,0,789
NOT_SCAFFOLDED_NGS_utg33035|quiver|pilon	20938	.	G	A	205.77	PASS	AC=1;AF=0.500;AN=2;BaseQRankSum=0.757;ClippingRankSum=1.483;DP=26;FS=7.463;MLEAC=1;MLEAF=0.500;MQ=58.29;MQRankSum=0.575;QD=7.91;ReadPosRankSum=0.333;SOR=2.584	GT:AD:DP:GQ:PL	0/1:18,7:25:99:234,0,789
NOT_SCAFFOLDED_NGS_utg33035|quiver|pilon	20964	.	C	T	598.77	PASS	AC=1;AF=0.500;AN=2;BaseQRankSum=0.561;ClippingRankSum=0.603;DP=30;FS=3.333;MLEAC=1;MLEAF=0.500;MQ=58.52;MQRankSum=-0.561;QD=19.96;ReadPosRankSum=0.603;SOR=1.123	GT:AD:DP:GQ:PL	0/1:14,16:30:99:627,0,582
NOT_SCAFFOLDED_NGS_utg33035|quiver|pilon	20969	.	A	T	595.77	PASS	AC=1;AF=0.500;AN=2;BaseQRankSum=0.494;ClippingRankSum=0.929;DP=31;FS=5.391;MLEAC=1;MLEAF=0.500;MQ=58.57;MQRankSum=0.455;QD=19.22;ReadPosRankSum=0.771;SOR=1.085	GT:AD:DP:GQ:PL	0/1:15,16:31:99:624,0,603
NOT_SCAFFOLDED_NGS_utg33035|quiver|pilon	20990	.	G	A	874.77	PASS	AC=1;AF=0.500;AN=2;BaseQRankSum=-1.328;ClippingRankSum=-0.042;DP=48;FS=2.621;MLEAC=1;MLEAF=0.500;MQ=59.39;MQRankSum=0.105;QD=18.22;ReadPosRankSum=0.738;SOR=1.317	GT:AD:DP:GQ:PL	0/1:19,29:48:99:903,0,627
NOT_SCAFFOLDED_NGS_utg33035|quiver|pilon	21010	.	C	T	880.77	PASS	AC=1;AF=0.500;AN=2;BaseQRankSum=-1.094;ClippingRankSum=-0.675;DP=51;FS=1.058;MLEAC=1;MLEAF=0.500;MQ=60.00;MQRankSum=-0.390;QD=17.27;ReadPosRankSum=1.360;SOR=0.864	GT:AD:DP:GQ:PL	0/1:22,29:51:99:909,0,690
NOT_SCAFFOLDED_NGS_utg33035|quiver|pilon	21027	.	T	G	843.77	PASS	AC=1;AF=0.500;AN=2;BaseQRankSum=-1.569;ClippingRankSum=1.987;DP=51;FS=0.000;MLEAC=1;MLEAF=0.500;MQ=60.00;MQRankSum=-0.371;QD=16.54;ReadPosRankSum=0.713;SOR=0.561	GT:AD:DP:GQ:PL	0/1:22,29:51:99:872,0,717
NOT_SCAFFOLDED_NGS_utg33035|quiver|pilon	21080	.	C	T	776.77	PASS	AC=1;AF=0.500;AN=2;BaseQRankSum=-3.172;ClippingRankSum=-0.136;DP=57;FS=2.243;MLEAC=1;MLEAF=0.500;MQ=60.00;MQRankSum=-1.223;QD=13.63;ReadPosRankSum=-1.095;SOR=1.101	GT:AD:DP:GQ:PL	0/1:30,27:57:99:805,0,963
NOT_SCAFFOLDED_NGS_utg33035|quiver|pilon	21093	.	T	A	716.77	PASS	AC=1;AF=0.500;AN=2;BaseQRankSum=-1.896;ClippingRankSum=0.424;DP=63;FS=0.962;MLEAC=1;MLEAF=0.500;MQ=60.00;MQRankSum=0.632;QD=11.38;ReadPosRankSum=-0.354;SOR=0.672	GT:AD:DP:GQ:PL	0/1:36,27:63:99:745,0,1147
NOT_SCAFFOLDED_NGS_utg33035|quiver|pilon	21118	.	T	C	978.77	PASS	AC=1;AF=0.500;AN=2;BaseQRankSum=0.651;ClippingRankSum=-0.086;DP=65;FS=0.000;MLEAC=1;MLEAF=0.500;MQ=60.00;MQRankSum=1.020;QD=15.06;ReadPosRankSum=0.980;SOR=0.673	GT:AD:DP:GQ:PL	0/1:35,30:65:99:1007,0,1121
NOT_SCAFFOLDED_NGS_utg33035|quiver|pilon	21133	.	C	T	910.77	PASS	AC=1;AF=0.500;AN=2;BaseQRankSum=1.718;ClippingRankSum=-0.156;DP=62;FS=0.000;MLEAC=1;MLEAF=0.500;MQ=60.00;MQRankSum=0.923;QD=14.69;ReadPosRankSum=3.705;SOR=0.708	GT:AD:DP:GQ:PL	0/1:35,27:62:99:939,0,1097
NOT_SCAFFOLDED_NGS_utg33035|quiver|pilon	21201	.	CCA	C	865.73	PASS	AC=1;AF=0.500;AN=2;BaseQRankSum=1.151;ClippingRankSum=0.564;DP=47;FS=0.000;MLEAC=1;MLEAF=0.500;MQ=56.74;MQRankSum=-0.047;QD=18.42;ReadPosRankSum=1.692;SOR=0.672	GT:AD:DP:GQ:PL	0/1:21,23:44:99:903,0,792
NOT_SCAFFOLDED_NGS_utg33035|quiver|pilon	21231	.	T	G	676.77	PASS	AC=1;AF=0.500;AN=2;BaseQRankSum=-1.070;ClippingRankSum=-0.139;DP=42;FS=1.203;MLEAC=1;MLEAF=0.500;MQ=54.63;MQRankSum=-3.010;QD=16.11;ReadPosRankSum=0.013;SOR=0.941	GT:AD:DP:GQ:PL	0/1:22,20:42:99:705,0,782
NOT_SCAFFOLDED_NGS_utg33035|quiver|pilon	21273	.	C	T	592.77	PASS	AC=1;AF=0.500;AN=2;BaseQRankSum=0.450;ClippingRankSum=-1.135;DP=33;FS=0.000;MLEAC=1;MLEAF=0.500;MQ=51.71;MQRankSum=-4.917;QD=17.96;ReadPosRankSum=0.774;SOR=0.602	GT:AD:DP:GQ:PL	0/1:17,16:33:99:621,0,656
NOT_SCAFFOLDED_NGS_utg33035|quiver|pilon	21274	.	A	G	592.77	PASS	AC=1;AF=0.500;AN=2;BaseQRankSum=2.589;ClippingRankSum=0.178;DP=31;FS=0.000;MLEAC=1;MLEAF=0.500;MQ=51.13;MQRankSum=-4.763;QD=19.12;ReadPosRankSum=0.415;SOR=0.804	GT:AD:DP:GQ:PL	0/1:15,16:31:99:621,0,656
NOT_SCAFFOLDED_NGS_utg33035|quiver|pilon	21315	.	TG	T	689.73	PASS	AC=1;AF=0.500;AN=2;BaseQRankSum=1.808;ClippingRankSum=0.666;DP=42;FS=6.928;MLEAC=1;MLEAF=0.500;MQ=52.68;MQRankSum=-4.554;QD=16.42;ReadPosRankSum=1.781;SOR=1.170	GT:AD:DP:GQ:PL	0/1:18,22:40:99:727,0,600
NOT_SCAFFOLDED_NGS_utg33035|quiver|pilon	21316	.	GC	G	495.73	PASS	AC=1;AF=0.500;AN=2;BaseQRankSum=-1.286;ClippingRankSum=-1.067;DP=41;FS=6.990;MLEAC=1;MLEAF=0.500;MQ=52.59;MQRankSum=4.925;QD=12.09;ReadPosRankSum=-1.544;SOR=0.792	GT:AD:DP:GQ:PL	0/1:23,17:40:99:533,0,824
NOT_SCAFFOLDED_NGS_utg33035|quiver|pilon	21364	.	C	T	704.77	PASS	AC=1;AF=0.500;AN=2;BaseQRankSum=1.110;ClippingRankSum=1.815;DP=40;FS=2.795;MLEAC=1;MLEAF=0.500;MQ=57.41;MQRankSum=-1.490;QD=17.62;ReadPosRankSum=-1.192;SOR=1.177	GT:AD:DP:GQ:PL	0/1:19,21:40:99:733,0,613
NOT_SCAFFOLDED_NGS_utg33035|quiver|pilon	21389	.	A	AG	595.73	SnpCluster	AC=1;AF=0.500;AN=2;BaseQRankSum=0.146;ClippingRankSum=0.834;DP=45;FS=1.216;MLEAC=1;MLEAF=0.500;MQ=58.02;MQRankSum=-0.198;QD=13.24;ReadPosRankSum=2.898;SOR=0.678	GT:AD:DP:GQ:PL	0/1:24,17:41:99:633,0,1038
NOT_SCAFFOLDED_NGS_utg33035|quiver|pilon	21390	.	G	GA	554.73	SnpCluster	AC=1;AF=0.500;AN=2;BaseQRankSum=0.117;ClippingRankSum=0.440;DP=44;FS=1.281;MLEAC=1;MLEAF=0.500;MQ=57.98;MQRankSum=1.791;QD=12.61;ReadPosRankSum=-2.525;SOR=0.916	GT:AD:DP:GQ:PL	0/1:17,21:38:99:592,0,651
NOT_SCAFFOLDED_NGS_utg33035|quiver|pilon	21393	.	A	C	604.77	SnpCluster	AC=1;AF=0.500;AN=2;BaseQRankSum=1.384;ClippingRankSum=-0.461;DP=42;FS=1.227;MLEAC=1;MLEAF=0.500;MQ=58.66;MQRankSum=-0.436;QD=14.40;ReadPosRankSum=2.739;SOR=0.628	GT:AD:DP:GQ:PL	0/1:25,17:42:99:633,0,1038
NOT_SCAFFOLDED_NGS_utg33035|quiver|pilon	21600	.	A	C	34.77	LowQD;LowQual	AC=1;AF=0.500;AN=2;BaseQRankSum=1.571;ClippingRankSum=-1.746;DP=24;FS=6.520;MLEAC=1;MLEAF=0.500;MQ=57.66;MQRankSum=-2.793;QD=1.45;ReadPosRankSum=1.397;SOR=2.824	GT:AD:DP:GQ:PL	0/1:21,3:24:63:63,0,850
NOT_SCAFFOLDED_NGS_utg33035|quiver|pilon	21603	.	C	T	34.77	LowQual	AC=1;AF=0.500;AN=2;BaseQRankSum=0.765;ClippingRankSum=1.052;DP=22;FS=6.560;MLEAC=1;MLEAF=0.500;MQ=57.44;MQRankSum=-2.775;QD=1.58;ReadPosRankSum=0.191;SOR=2.823	GT:AD:DP:GQ:PL	0/1:19,3:22:63:63,0,850
NOT_SCAFFOLDED_NGS_utg33035|quiver|pilon	21620	.	T	C	88.77	PASS	AC=1;AF=0.500;AN=2;BaseQRankSum=0.493;ClippingRankSum=1.299;DP=21;FS=0.000;MLEAC=1;MLEAF=0.500;MQ=57.22;MQRankSum=-3.090;QD=4.23;ReadPosRankSum=-0.045;SOR=0.593	GT:AD:DP:GQ:PL	0/1:17,4:21:99:117,0,702
NOT_SCAFFOLDED_NGS_utg33035|quiver|pilon	21621	.	T	C	88.77	PASS	AC=1;AF=0.500;AN=2;BaseQRankSum=0.940;ClippingRankSum=0.045;DP=21;FS=0.000;MLEAC=1;MLEAF=0.500;MQ=57.22;MQRankSum=-3.090;QD=4.23;ReadPosRankSum=0.403;SOR=0.593	GT:AD:DP:GQ:PL	0/1:17,4:21:99:117,0,702
NOT_SCAFFOLDED_NGS_utg33035|quiver|pilon	21664	.	T	A	411.77	PASS	AC=1;AF=0.500;AN=2;BaseQRankSum=0.507;ClippingRankSum=-0.577;DP=35;FS=3.051;MLEAC=1;MLEAF=0.500;MQ=56.72;MQRankSum=-1.872;QD=11.76;ReadPosRankSum=3.167;SOR=1.329	GT:AD:DP:GQ:PL	0/1:20,14:34:99:440,0,687
NOT_SCAFFOLDED_NGS_utg33035|quiver|pilon	21681	.	C	T	439.77	PASS	AC=1;AF=0.500;AN=2;BaseQRankSum=-0.456;ClippingRankSum=0.290;DP=42;FS=4.786;MLEAC=1;MLEAF=0.500;MQ=57.07;MQRankSum=-1.919;QD=10.47;ReadPosRankSum=1.477;SOR=1.609	GT:AD:DP:GQ:PL	0/1:24,16:40:99:468,0,762
NOT_SCAFFOLDED_NGS_utg33035|quiver|pilon	21730	.	T	A	100.77	SnpCluster	AC=1;AF=0.500;AN=2;BaseQRankSum=1.090;ClippingRankSum=-0.311;DP=39;FS=4.501;MLEAC=1;MLEAF=0.500;MQ=55.64;MQRankSum=-1.297;QD=2.58;ReadPosRankSum=0.934;SOR=1.863	GT:AD:DP:GQ:PL	0/1:27,5:32:99:129,0,1108
NOT_SCAFFOLDED_NGS_utg33035|quiver|pilon	21735	.	G	A	103.77	SnpCluster	AC=1;AF=0.500;AN=2;BaseQRankSum=2.336;ClippingRankSum=1.853;DP=38;FS=4.629;MLEAC=1;MLEAF=0.500;MQ=55.52;MQRankSum=-0.940;QD=2.73;ReadPosRankSum=1.101;SOR=1.981	GT:AD:DP:GQ:PL	0/1:26,5:31:99:132,0,1075
NOT_SCAFFOLDED_NGS_utg33035|quiver|pilon	21736	.	A	G	103.77	SnpCluster	AC=1;AF=0.500;AN=2;BaseQRankSum=3.116;ClippingRankSum=1.669;DP=37;FS=4.738;MLEAC=1;MLEAF=0.500;MQ=55.39;MQRankSum=-1.224;QD=2.80;ReadPosRankSum=0.835;SOR=1.962	GT:AD:DP:GQ:PL	0/1:25,5:30:99:132,0,1075
NOT_SCAFFOLDED_NGS_utg33035|quiver|pilon	21785	.	C	G	310.77	PASS	AC=1;AF=0.500;AN=2;BaseQRankSum=-0.357;ClippingRankSum=1.151;DP=37;FS=0.000;MLEAC=1;MLEAF=0.500;MQ=56.74;MQRankSum=1.428;QD=8.40;ReadPosRankSum=2.301;SOR=0.591	GT:AD:DP:GQ:PL	0/1:21,11:32:99:339,0,757
NOT_SCAFFOLDED_NGS_utg33035|quiver|pilon	21832	.	A	G	375.77	PASS	AC=1;AF=0.500;AN=2;BaseQRankSum=-0.177;ClippingRankSum=0.248;DP=34;FS=1.440;MLEAC=1;MLEAF=0.500;MQ=60.00;MQRankSum=0.886;QD=11.05;ReadPosRankSum=0.248;SOR=1.214	GT:AD:DP:GQ:PL	0/1:21,13:34:99:404,0,699
NOT_SCAFFOLDED_NGS_utg33035|quiver|pilon	21958	.	A	AT	448.73	PASS	AC=1;AF=0.500;AN=2;BaseQRankSum=-0.211;ClippingRankSum=0.126;DP=39;FS=6.884;MLEAC=1;MLEAF=0.500;MQ=59.14;MQRankSum=1.419;QD=11.51;ReadPosRankSum=1.840;SOR=1.138	GT:AD:DP:GQ:PL	0/1:20,19:39:99:486,0,668
NOT_SCAFFOLDED_NGS_utg33035|quiver|pilon	21959	.	T	TC	581.73	PASS	AC=1;AF=0.500;AN=2;BaseQRankSum=-0.548;ClippingRankSum=0.548;DP=39;FS=6.884;MLEAC=1;MLEAF=0.500;MQ=59.14;MQRankSum=-0.351;QD=14.92;ReadPosRankSum=-1.840;SOR=0.902	GT:AD:DP:GQ:PL	0/1:19,20:39:99:619,0,635
NOT_SCAFFOLDED_NGS_utg33035|quiver|pilon	21999	.	T	TA	550.73	SnpCluster	AC=1;AF=0.500;AN=2;BaseQRankSum=-0.462;ClippingRankSum=-0.207;DP=41;FS=2.987;MLEAC=1;MLEAF=0.500;MQ=56.27;MQRankSum=3.486;QD=13.43;ReadPosRankSum=-1.990;SOR=0.714	GT:AD:DP:GQ:PL	0/1:20,16:36:99:588,0,789
NOT_SCAFFOLDED_NGS_utg33035|quiver|pilon	22000	.	A	AC	751.73	SnpCluster	AC=1;AF=0.500;AN=2;BaseQRankSum=2.088;ClippingRankSum=-0.533;DP=40;FS=4.815;MLEAC=1;MLEAF=0.500;MQ=56.18;MQRankSum=-2.392;QD=18.79;ReadPosRankSum=2.423;SOR=0.961	GT:AD:DP:GQ:PL	0/1:17,20:37:99:789,0,654
NOT_SCAFFOLDED_NGS_utg33035|quiver|pilon	22007	.	A	G	925.77	SnpCluster	AC=1;AF=0.500;AN=2;BaseQRankSum=1.535;ClippingRankSum=-0.183;DP=39;FS=4.677;MLEAC=1;MLEAF=0.500;MQ=56.08;MQRankSum=-1.930;QD=23.74;ReadPosRankSum=2.859;SOR=0.758	GT:AD:DP:GQ:PL	0/1:18,21:39:99:954,0,684
NOT_SCAFFOLDED_NGS_utg33035|quiver|pilon	22021	.	A	AT	542.73	PASS	AC=1;AF=0.500;AN=2;BaseQRankSum=-0.589;ClippingRankSum=-0.026;DP=42;FS=2.652;MLEAC=1;MLEAF=0.500;MQ=56.36;MQRankSum=3.408;QD=12.92;ReadPosRankSum=-1.127;SOR=1.013	GT:AD:DP:GQ:PL	0/1:25,17:42:99:580,0,999
NOT_SCAFFOLDED_NGS_utg33035|quiver|pilon	22023	.	T	TC	1019.73	PASS	AC=1;AF=0.500;AN=2;BaseQRankSum=0.708;ClippingRankSum=0.441;DP=41;FS=2.820;MLEAC=1;MLEAF=0.500;MQ=56.27;MQRankSum=-0.735;QD=24.87;ReadPosRankSum=0.521;SOR=0.448	GT:AD:DP:GQ:PL	0/1:16,25:41:99:1057,0,654
NOT_SCAFFOLDED_NGS_utg33035|quiver|pilon	22045	.	T	A	859.77	PASS	AC=1;AF=0.500;AN=2;BaseQRankSum=2.478;ClippingRankSum=-0.354;DP=39;FS=1.229;MLEAC=1;MLEAF=0.500;MQ=56.08;MQRankSum=-1.374;QD=22.05;ReadPosRankSum=-0.666;SOR=0.951	GT:AD:DP:GQ:PL	0/1:17,22:39:99:888,0,583
NOT_SCAFFOLDED_NGS_utg33035|quiver|pilon	22078	.	A	T	686.77	PASS	AC=1;AF=0.500;AN=2;BaseQRankSum=1.354;ClippingRankSum=-0.921;DP=40;FS=2.843;MLEAC=1;MLEAF=0.500;MQ=58.19;MQRankSum=0.406;QD=17.17;ReadPosRankSum=1.246;SOR=1.362	GT:AD:DP:GQ:PL	0/1:19,21:40:99:715,0,581
NOT_SCAFFOLDED_NGS_utg33035|quiver|pilon	22132	.	A	AG	616.73	PASS	AC=1;AF=0.500;AN=2;BaseQRankSum=-0.258;ClippingRankSum=-0.536;DP=33;FS=0.000;MLEAC=1;MLEAF=0.500;MQ=58.47;MQRankSum=-0.060;QD=18.69;ReadPosRankSum=-0.576;SOR=0.558	GT:AD:DP:GQ:PL	0/1:14,17:31:99:654,0,548
NOT_SCAFFOLDED_NGS_utg33035|quiver|pilon	22140	.	G	A	596.77	PASS	AC=1;AF=0.500;AN=2;BaseQRankSum=-0.046;ClippingRankSum=0.092;DP=28;FS=1.441;MLEAC=1;MLEAF=0.500;MQ=58.19;MQRankSum=-0.184;QD=21.31;ReadPosRankSum=0.092;SOR=0.446	GT:AD:DP:GQ:PL	0/1:13,15:28:99:625,0,483
NOT_SCAFFOLDED_NGS_utg33035|quiver|pilon	22184	.	C	CT	332.73	PASS	AC=1;AF=0.500;AN=2;BaseQRankSum=-1.728;ClippingRankSum=1.083;DP=36;FS=0.000;MLEAC=1;MLEAF=0.500;MQ=54.79;MQRankSum=2.678;QD=9.24;ReadPosRankSum=0.627;SOR=0.745	GT:AD:DP:GQ:PL	0/1:18,14:32:99:370,0,572
NOT_SCAFFOLDED_NGS_utg33035|quiver|pilon	22185	.	T	TG	525.73	PASS	AC=1;AF=0.500;AN=2;BaseQRankSum=1.139;ClippingRankSum=-0.235;DP=35;FS=0.000;MLEAC=1;MLEAF=0.500;MQ=54.63;MQRankSum=-1.573;QD=15.02;ReadPosRankSum=-0.380;SOR=0.549	GT:AD:DP:GQ:PL	0/1:15,18:33:99:563,0,497
NOT_SCAFFOLDED_NGS_utg33035|quiver|pilon	22197	.	A	G	481.77	PASS	AC=1;AF=0.500;AN=2;BaseQRankSum=-0.139;ClippingRankSum=0.218;DP=32;FS=1.446;MLEAC=1;MLEAF=0.500;MQ=54.10;MQRankSum=-2.163;QD=15.06;ReadPosRankSum=0.099;SOR=0.368	GT:AD:DP:GQ:PL	0/1:14,17:31:99:510,0,539
NOT_SCAFFOLDED_NGS_utg33035|quiver|pilon	22210	.	T	C	375.77	PASS	AC=1;AF=0.500;AN=2;BaseQRankSum=-1.101;ClippingRankSum=-0.060;DP=32;FS=0.000;MLEAC=1;MLEAF=0.500;MQ=54.10;MQRankSum=3.783;QD=11.74;ReadPosRankSum=-0.220;SOR=0.770	GT:AD:DP:GQ:PL	0/1:18,13:31:99:404,0,593
NOT_SCAFFOLDED_NGS_utg33035|quiver|pilon	22230	.	G	C	524.77	PASS	AC=1;AF=0.500;AN=2;BaseQRankSum=1.330;ClippingRankSum=1.290;DP=32;FS=0.000;MLEAC=1;MLEAF=0.500;MQ=55.81;MQRankSum=-1.568;QD=16.40;ReadPosRankSum=0.734;SOR=0.627	GT:AD:DP:GQ:PL	0/1:14,17:31:99:553,0,580
NOT_SCAFFOLDED_NGS_utg33035|quiver|pilon	22254	.	T	G	525.77	PASS	AC=1;AF=0.500;AN=2;BaseQRankSum=0.123;ClippingRankSum=1.456;DP=28;FS=0.000;MLEAC=1;MLEAF=0.500;MQ=55.60;MQRankSum=-2.443;QD=18.78;ReadPosRankSum=-0.716;SOR=0.743	GT:AD:DP:GQ:PL	0/1:11,16:27:99:554,0,373
NOT_SCAFFOLDED_NGS_utg33035|quiver|pilon	22282	.	C	T	386.77	PASS	AC=1;AF=0.500;AN=2;BaseQRankSum=2.431;ClippingRankSum=0.277;DP=23;FS=1.674;MLEAC=1;MLEAF=0.500;MQ=60.00;MQRankSum=-0.400;QD=16.82;ReadPosRankSum=1.016;SOR=1.218	GT:AD:DP:GQ:PL	0/1:11,12:23:99:415,0,363
NOT_SCAFFOLDED_NGS_utg33035|quiver|pilon	22287	.	A	AT	123.73	PASS	AC=1;AF=0.500;AN=2;BaseQRankSum=-0.549;ClippingRankSum=-0.549;DP=21;FS=0.000;MLEAC=1;MLEAF=0.500;MQ=60.00;MQRankSum=-1.648;QD=5.89;ReadPosRankSum=0.803;SOR=0.394	GT:AD:DP:GQ:PL	0/1:12,7:19:99:161,0,483
NOT_SCAFFOLDED_NGS_utg33035|quiver|pilon	22360	.	G	C	420.77	PASS	AC=1;AF=0.500;AN=2;BaseQRankSum=1.395;ClippingRankSum=1.141;DP=19;FS=0.000;MLEAC=1;MLEAF=0.500;MQ=60.00;MQRankSum=-0.718;QD=22.15;ReadPosRankSum=-1.310;SOR=1.371	GT:AD:DP:GQ:PL	0/1:7,12:19:99:449,0,203
NOT_SCAFFOLDED_NGS_utg33035|quiver|pilon	22382	.	G	C	363.77	PASS	AC=1;AF=0.500;AN=2;BaseQRankSum=1.182;ClippingRankSum=0.722;DP=22;FS=9.700;MLEAC=1;MLEAF=0.500;MQ=60.00;MQRankSum=0.460;QD=16.53;ReadPosRankSum=0.985;SOR=3.383	GT:AD:DP:GQ:PL	0/1:11,11:22:99:392,0,323
NOT_SCAFFOLDED_NGS_utg33035|quiver|pilon	22460	.	C	A	532.77	PASS	AC=1;AF=0.500;AN=2;BaseQRankSum=0.220;ClippingRankSum=0.724;DP=23;FS=5.849;MLEAC=1;MLEAF=0.500;MQ=59.07;MQRankSum=-1.165;QD=23.16;ReadPosRankSum=0.220;SOR=2.833	GT:AD:DP:GQ:PL	0/1:9,14:23:99:561,0,336
NOT_SCAFFOLDED_NGS_utg33035|quiver|pilon	22469	.	G	A	532.77	PASS	AC=1;AF=0.500;AN=2;BaseQRankSum=1.669;ClippingRankSum=0.220;DP=23;FS=5.849;MLEAC=1;MLEAF=0.500;MQ=59.07;MQRankSum=0.220;QD=23.16;ReadPosRankSum=0.220;SOR=2.833	GT:AD:DP:GQ:PL	0/1:9,14:23:99:561,0,336
NOT_SCAFFOLDED_NGS_utg33035|quiver|pilon	22481	.	T	TC	179.73	PASS	AC=1;AF=0.500;AN=2;BaseQRankSum=-1.903;ClippingRankSum=-2.115;DP=23;FS=0.000;MLEAC=1;MLEAF=0.500;MQ=59.07;MQRankSum=0.211;QD=7.81;ReadPosRankSum=0.352;SOR=0.446	GT:AD:DP:GQ:PL	0/1:15,7:22:99:217,0,524
NOT_SCAFFOLDED_NGS_utg33035|quiver|pilon	22494	.	T	G	558.77	PASS	AC=1;AF=0.500;AN=2;BaseQRankSum=1.216;ClippingRankSum=0.700;DP=22;FS=0.000;MLEAC=1;MLEAF=0.500;MQ=59.03;MQRankSum=-0.700;QD=25.40;ReadPosRankSum=-0.184;SOR=0.859	GT:AD:DP:GQ:PL	0/1:6,16:22:99:587,0,185
NOT_SCAFFOLDED_NGS_utg33035|quiver|pilon	22531	.	T	G	259.77	PASS	AC=1;AF=0.500;AN=2;BaseQRankSum=2.358;ClippingRankSum=-1.107;DP=17;FS=4.598;MLEAC=1;MLEAF=0.500;MQ=60.00;MQRankSum=0.914;QD=15.28;ReadPosRankSum=3.416;SOR=0.946	GT:AD:DP:GQ:PL	0/1:9,8:17:99:288,0,252
NOT_SCAFFOLDED_NGS_utg33035|quiver|pilon	22562	.	G	A	52.77	SnpCluster	AC=1;AF=0.500;AN=2;BaseQRankSum=0.948;ClippingRankSum=1.303;DP=18;FS=0.000;MLEAC=1;MLEAF=0.500;MQ=60.00;MQRankSum=0.118;QD=2.93;ReadPosRankSum=-0.711;SOR=0.330	GT:AD:DP:GQ:PL	0/1:15,3:18:81:81,0,621
NOT_SCAFFOLDED_NGS_utg33035|quiver|pilon	22563	.	C	G	52.77	SnpCluster	AC=1;AF=0.500;AN=2;BaseQRankSum=0.118;ClippingRankSum=-1.066;DP=18;FS=0.000;MLEAC=1;MLEAF=0.500;MQ=60.00;MQRankSum=-0.355;QD=2.93;ReadPosRankSum=-0.948;SOR=0.330	GT:AD:DP:GQ:PL	0/1:15,3:18:81:81,0,621
NOT_SCAFFOLDED_NGS_utg33035|quiver|pilon	22570	.	T	C	52.77	SnpCluster	AC=1;AF=0.500;AN=2;BaseQRankSum=0.355;ClippingRankSum=-0.829;DP=18;FS=0.000;MLEAC=1;MLEAF=0.500;MQ=60.00;MQRankSum=0.237;QD=2.93;ReadPosRankSum=-1.659;SOR=0.330	GT:AD:DP:GQ:PL	0/1:15,3:18:81:81,0,621
NOT_SCAFFOLDED_NGS_utg33035|quiver|pilon	22625	.	T	C	168.77	PASS	AC=1;AF=0.500;AN=2;BaseQRankSum=1.097;ClippingRankSum=0.157;DP=22;FS=0.000;MLEAC=1;MLEAF=0.500;MQ=55.99;MQRankSum=-3.369;QD=7.67;ReadPosRankSum=1.959;SOR=1.270	GT:AD:DP:GQ:PL	0/1:17,5:22:99:197,0,703
NOT_SCAFFOLDED_NGS_utg33035|quiver|pilon	22633	.	T	C	220.77	PASS	AC=1;AF=0.500;AN=2;BaseQRankSum=1.189;ClippingRankSum=-0.396;DP=20;FS=2.831;MLEAC=1;MLEAF=0.500;MQ=52.80;MQRankSum=-3.407;QD=11.04;ReadPosRankSum=-0.713;SOR=1.609	GT:AD:DP:GQ:PL	0/1:13,7:20:99:249,0,559
NOT_SCAFFOLDED_NGS_utg33035|quiver|pilon	22665	.	G	GC	356.73	PASS	AC=1;AF=0.500;AN=2;BaseQRankSum=-0.073;ClippingRankSum=-0.610;DP=30;FS=0.000;MLEAC=1;MLEAF=0.500;MQ=52.84;MQRankSum=2.464;QD=11.89;ReadPosRankSum=-1.342;SOR=0.765	GT:AD:DP:GQ:PL	0/1:12,15:27:99:394,0,401
NOT_SCAFFOLDED_NGS_utg33035|quiver|pilon	22666	.	C	CT	334.73	PASS	AC=1;AF=0.500;AN=2;BaseQRankSum=-0.073;ClippingRankSum=-0.952;DP=30;FS=0.000;MLEAC=1;MLEAF=0.500;MQ=52.84;MQRankSum=-2.269;QD=11.16;ReadPosRankSum=1.439;SOR=0.627	GT:AD:DP:GQ:PL	0/1:15,12:27:99:372,0,547
NOT_SCAFFOLDED_NGS_utg33035|quiver|pilon	22700	.	T	G	412.77	PASS	AC=1;AF=0.500;AN=2;BaseQRankSum=-0.321;ClippingRankSum=0.160;DP=37;FS=0.000;MLEAC=1;MLEAF=0.500;MQ=56.24;MQRankSum=-2.792;QD=11.16;ReadPosRankSum=0.289;SOR=0.745	GT:AD:DP:GQ:PL	0/1:21,15:36:99:441,0,735
NOT_SCAFFOLDED_NGS_utg33035|quiver|pilon	22744	.	G	A	355.77	PASS	AC=1;AF=0.500;AN=2;BaseQRankSum=-0.016;ClippingRankSum=1.288;DP=38;FS=7.813;MLEAC=1;MLEAF=0.500;MQ=57.22;MQRankSum=-2.466;QD=9.36;ReadPosRankSum=-0.652;SOR=2.147	GT:AD:DP:GQ:PL	0/1:24,13:37:99:384,0,795
NOT_SCAFFOLDED_NGS_utg33035|quiver|pilon	22798	.	C	G	142.77	SnpCluster	AC=1;AF=0.500;AN=2;BaseQRankSum=0.855;ClippingRankSum=0.181;DP=30;FS=0.000;MLEAC=1;MLEAF=0.500;MQ=56.27;MQRankSum=-3.759;QD=4.76;ReadPosRankSum=1.478;SOR=0.430	GT:AD:DP:GQ:PL	0/1:24,6:30:99:171,0,1107
NOT_SCAFFOLDED_NGS_utg33035|quiver|pilon	22806	.	C	T	139.77	SnpCluster	AC=1;AF=0.500;AN=2;BaseQRankSum=2.170;ClippingRankSum=0.210;DP=33;FS=0.000;MLEAC=1;MLEAF=0.500;MQ=56.62;MQRankSum=-3.804;QD=4.24;ReadPosRankSum=1.984;SOR=0.507	GT:AD:DP:GQ:PL	0/1:27,6:33:99:168,0,1152
NOT_SCAFFOLDED_NGS_utg33035|quiver|pilon	22807	.	G	A	139.77	SnpCluster	AC=1;AF=0.500;AN=2;BaseQRankSum=-0.023;ClippingRankSum=-1.004;DP=33;FS=0.000;MLEAC=1;MLEAF=0.500;MQ=56.62;MQRankSum=-3.804;QD=4.24;ReadPosRankSum=2.777;SOR=0.507	GT:AD:DP:GQ:PL	0/1:27,6:33:99:168,0,1152
NOT_SCAFFOLDED_NGS_utg33035|quiver|pilon	22854	.	A	G	181.77	PASS	AC=1;AF=0.500;AN=2;BaseQRankSum=2.319;ClippingRankSum=-0.484;DP=29;FS=0.000;MLEAC=1;MLEAF=0.500;MQ=55.38;MQRankSum=-3.950;QD=6.27;ReadPosRankSum=-0.127;SOR=0.751	GT:AD:DP:GQ:PL	0/1:22,7:29:99:210,0,690
NOT_SCAFFOLDED_NGS_utg33035|quiver|pilon	22879	.	C	G	130.77	PASS	AC=1;AF=0.500;AN=2;BaseQRankSum=1.063;ClippingRankSum=-1.478;DP=31;FS=0.000;MLEAC=1;MLEAF=0.500;MQ=57.11;MQRankSum=-2.100;QD=4.22;ReadPosRankSum=0.389;SOR=0.914	GT:AD:DP:GQ:PL	0/1:24,6:30:99:159,0,899
NOT_SCAFFOLDED_NGS_utg33035|quiver|pilon	22892	.	G	T	253.77	PASS	AC=1;AF=0.500;AN=2;BaseQRankSum=1.597;ClippingRankSum=-0.263;DP=35;FS=0.000;MLEAC=1;MLEAF=0.500;MQ=57.45;MQRankSum=-1.152;QD=7.25;ReadPosRankSum=-0.990;SOR=0.892	GT:AD:DP:GQ:PL	0/1:24,9:33:99:282,0,861
NOT_SCAFFOLDED_NGS_utg33035|quiver|pilon	22915	.	A	G	613.77	PASS	AC=1;AF=0.500;AN=2;BaseQRankSum=-0.528;ClippingRankSum=-0.186;DP=42;FS=0.000;MLEAC=1;MLEAF=0.500;MQ=58.36;MQRankSum=-1.727;QD=14.61;ReadPosRankSum=0.128;SOR=0.616	GT:AD:DP:GQ:PL	0/1:23,16:39:99:642,0,932
NOT_SCAFFOLDED_NGS_utg33035|quiver|pilon	22921	.	T	G	571.77	PASS	AC=1;AF=0.500;AN=2;BaseQRankSum=-0.400;ClippingRankSum=-0.511;DP=44;FS=0.000;MLEAC=1;MLEAF=0.500;MQ=58.44;MQRankSum=-1.864;QD=12.99;ReadPosRankSum=1.229;SOR=0.551	GT:AD:DP:GQ:PL	0/1:24,16:40:99:600,0,953
NOT_SCAFFOLDED_NGS_utg33035|quiver|pilon	22973	.	C	T	729.77	PASS	AC=1;AF=0.500;AN=2;BaseQRankSum=-0.709;ClippingRankSum=-0.890;DP=62;FS=3.670;MLEAC=1;MLEAF=0.500;MQ=56.74;MQRankSum=-2.406;QD=11.77;ReadPosRankSum=1.467;SOR=1.099	GT:AD:DP:GQ:PL	0/1:31,25:56:99:758,0,1011
NOT_SCAFFOLDED_NGS_utg33035|quiver|pilon	22985	.	C	T	521.77	PASS	AC=1;AF=0.500;AN=2;BaseQRankSum=-1.077;ClippingRankSum=-0.687;DP=54;FS=1.137;MLEAC=1;MLEAF=0.500;MQ=55.63;MQRankSum=-1.631;QD=9.66;ReadPosRankSum=1.467;SOR=1.022	GT:AD:DP:GQ:PL	0/1:30,19:49:99:550,0,1024
NOT_SCAFFOLDED_NGS_utg33035|quiver|pilon	23017	.	C	T	217.77	PASS	AC=1;AF=0.500;AN=2;BaseQRankSum=-0.859;ClippingRankSum=-0.172;DP=37;FS=1.336;MLEAC=1;MLEAF=0.500;MQ=54.41;MQRankSum=-2.541;QD=5.89;ReadPosRankSum=-0.343;SOR=0.799	GT:AD:DP:GQ:PL	0/1:25,11:36:99:246,0,808
NOT_SCAFFOLDED_NGS_utg33035|quiver|pilon	23108	.	A	G	84.77	PASS	AC=1;AF=0.500;AN=2;BaseQRankSum=1.297;ClippingRankSum=0.675;DP=32;FS=0.000;MLEAC=1;MLEAF=0.500;MQ=55.62;MQRankSum=-3.062;QD=2.65;ReadPosRankSum=0.882;SOR=0.974	GT:AD:DP:GQ:PL	0/1:27,5:32:99:113,0,912
NOT_SCAFFOLDED_NGS_utg33035|quiver|pilon	23151	.	A	G	114.77	PASS	AC=1;AF=0.500;AN=2;BaseQRankSum=-0.309;ClippingRankSum=0.309;DP=35;FS=0.000;MLEAC=1;MLEAF=0.500;MQ=56.53;MQRankSum=-4.062;QD=3.28;ReadPosRankSum=2.495;SOR=0.787	GT:AD:DP:GQ:PL	0/1:28,7:35:99:143,0,981
NOT_SCAFFOLDED_NGS_utg33035|quiver|pilon	23226	.	T	A	280.77	PASS	AC=1;AF=0.500;AN=2;BaseQRankSum=1.509;ClippingRankSum=-0.377;DP=32;FS=9.138;MLEAC=1;MLEAF=0.500;MQ=58.90;MQRankSum=0.042;QD=8.77;ReadPosRankSum=2.724;SOR=2.045	GT:AD:DP:GQ:PL	0/1:23,9:32:99:309,0,936
NOT_SCAFFOLDED_NGS_utg33035|quiver|pilon	23231	.	GT	G	433.73	PASS	AC=1;AF=0.500;AN=2;BaseQRankSum=1.632;ClippingRankSum=-0.675;DP=31;FS=8.806;MLEAC=1;MLEAF=0.500;MQ=58.87;MQRankSum=1.197;QD=13.99;ReadPosRankSum=2.807;SOR=2.058	GT:AD:DP:GQ:PL	0/1:22,9:31:99:471,0,924
NOT_SCAFFOLDED_NGS_utg33035|quiver|pilon	23242	.	C	A	445.77	PASS	AC=1;AF=0.500;AN=2;BaseQRankSum=3.124;ClippingRankSum=-0.324;DP=35;FS=14.508;MLEAC=1;MLEAF=0.500;MQ=58.23;MQRankSum=-0.597;QD=12.74;ReadPosRankSum=0.632;SOR=2.070	GT:AD:DP:GQ:PL	0/1:22,13:35:99:474,0,859
NOT_SCAFFOLDED_NGS_utg33035|quiver|pilon	23273	.	G	A	378.77	PASS	AC=1;AF=0.500;AN=2;BaseQRankSum=-1.082;ClippingRankSum=-0.753;DP=28;FS=6.094;MLEAC=1;MLEAF=0.500;MQ=56.24;MQRankSum=-3.951;QD=13.53;ReadPosRankSum=-1.129;SOR=1.065	GT:AD:DP:GQ:PL	0/1:17,11:28:99:407,0,681
NOT_SCAFFOLDED_NGS_utg33035|quiver|pilon	23281	.	T	C	372.77	PASS	AC=1;AF=0.500;AN=2;BaseQRankSum=-0.757;ClippingRankSum=-0.665;DP=29;FS=5.684;MLEAC=1;MLEAF=0.500;MQ=56.37;MQRankSum=-2.868;QD=12.85;ReadPosRankSum=-1.170;SOR=0.850	GT:AD:DP:GQ:PL	0/1:19,10:29:99:401,0,756
NOT_SCAFFOLDED_NGS_utg33035|quiver|pilon	23340	.	A	G	88.77	PASS	AC=1;AF=0.500;AN=2;BaseQRankSum=2.284;ClippingRankSum=-0.940;DP=21;FS=0.000;MLEAC=1;MLEAF=0.500;MQ=55.46;MQRankSum=-3.090;QD=4.23;ReadPosRankSum=-1.120;SOR=0.425	GT:AD:DP:GQ:PL	0/1:17,4:21:99:117,0,667
NOT_SCAFFOLDED_NGS_utg33035|quiver|pilon	23348	.	G	T	91.77	PASS	AC=1;AF=0.500;AN=2;BaseQRankSum=-0.150;ClippingRankSum=-0.050;DP=19;FS=0.000;MLEAC=1;MLEAF=0.500;MQ=54.96;MQRankSum=-3.050;QD=4.83;ReadPosRankSum=-1.450;SOR=0.582	GT:AD:DP:GQ:PL	0/1:15,4:19:99:120,0,646
NOT_SCAFFOLDED_NGS_utg33035|quiver|pilon	23369	.	A	G	292.77	PASS	AC=1;AF=0.500;AN=2;BaseQRankSum=-0.174;ClippingRankSum=0.232;DP=24;FS=0.000;MLEAC=1;MLEAF=0.500;MQ=55.07;MQRankSum=-2.144;QD=12.20;ReadPosRankSum=-1.448;SOR=0.495	GT:AD:DP:GQ:PL	0/1:13,11:24:99:321,0,434
NOT_SCAFFOLDED_NGS_utg33035|quiver|pilon	23466	.	G	A	335.77	PASS	AC=1;AF=0.500;AN=2;BaseQRankSum=-0.817;ClippingRankSum=-0.295;DP=35;FS=0.000;MLEAC=1;MLEAF=0.500;MQ=55.93;MQRankSum=-3.632;QD=9.59;ReadPosRankSum=0.400;SOR=0.922	GT:AD:DP:GQ:PL	0/1:23,12:35:99:364,0,781
NOT_SCAFFOLDED_NGS_utg33035|quiver|pilon	23478	.	T	A	358.77	PASS	AC=1;AF=0.500;AN=2;BaseQRankSum=1.115;ClippingRankSum=0.912;DP=31;FS=1.402;MLEAC=1;MLEAF=0.500;MQ=54.80;MQRankSum=-4.116;QD=11.57;ReadPosRankSum=-0.061;SOR=0.446	GT:AD:DP:GQ:PL	0/1:19,12:31:99:387,0,646
NOT_SCAFFOLDED_NGS_utg33035|quiver|pilon	23568	.	C	G	766.77	PASS	AC=1;AF=0.500;AN=2;BaseQRankSum=1.317;ClippingRankSum=-0.050;DP=35;FS=5.290;MLEAC=1;MLEAF=0.500;MQ=55.85;MQRankSum=-2.517;QD=21.91;ReadPosRankSum=0.917;SOR=0.160	GT:AD:DP:GQ:PL	0/1:15,20:35:99:795,0,570
NOT_SCAFFOLDED_NGS_utg33035|quiver|pilon	23573	.	C	A	766.77	PASS	AC=1;AF=0.500;AN=2;BaseQRankSum=1.150;ClippingRankSum=1.417;DP=35;FS=5.290;MLEAC=1;MLEAF=0.500;MQ=55.85;MQRankSum=-2.517;QD=21.91;ReadPosRankSum=0.783;SOR=0.160	GT:AD:DP:GQ:PL	0/1:15,20:35:99:795,0,570
NOT_SCAFFOLDED_NGS_utg33035|quiver|pilon	23619	.	G	A	556.77	PASS	AC=1;AF=0.500;AN=2;BaseQRankSum=1.294;ClippingRankSum=0.987;DP=29;FS=0.000;MLEAC=1;MLEAF=0.500;MQ=50.15;MQRankSum=-4.583;QD=19.20;ReadPosRankSum=0.636;SOR=0.569	GT:AD:DP:GQ:PL	0/1:13,16:29:99:585,0,495
NOT_SCAFFOLDED_NGS_utg33035|quiver|pilon	23628	.	CAT	C	547.73	PASS	AC=1;AF=0.500;AN=2;BaseQRankSum=0.805;ClippingRankSum=0.220;DP=27;FS=0.000;MLEAC=1;MLEAF=0.500;MQ=49.83;MQRankSum=-4.416;QD=20.29;ReadPosRankSum=0.024;SOR=0.818	GT:AD:DP:GQ:PL	0/1:12,15:27:99:585,0,495
NOT_SCAFFOLDED_NGS_utg33035|quiver|pilon	23638	.	T	C	667.77	PASS	AC=1;AF=0.500;AN=2;BaseQRankSum=0.988;ClippingRankSum=-0.532;DP=20;FS=3.916;MLEAC=1;MLEAF=0.500;MQ=51.57;MQRankSum=-3.799;QD=33.39;ReadPosRankSum=1.140;SOR=1.334	GT:AD:DP:GQ:PL	0/1:11,9:20:99:696,0,408
NOT_SCAFFOLDED_NGS_utg33035|quiver|pilon	23652	.	A	C	514.77	PASS	AC=1;AF=0.500;AN=2;BaseQRankSum=-0.320;ClippingRankSum=-0.533;DP=21;FS=1.740;MLEAC=1;MLEAF=0.500;MQ=50.58;MQRankSum=-3.873;QD=24.51;ReadPosRankSum=-1.244;SOR=0.905	GT:AD:DP:GQ:PL	0/1:9,12:21:99:543,0,462
NOT_SCAFFOLDED_NGS_utg33035|quiver|pilon	23675	.	A	AG	460.73	PASS	AC=1;AF=0.500;AN=2;BaseQRankSum=1.514;ClippingRankSum=0.951;DP=21;FS=1.740;MLEAC=1;MLEAF=0.500;MQ=55.08;MQRankSum=-2.359;QD=21.94;ReadPosRankSum=0.528;SOR=0.627	GT:AD:DP:GQ:PL	0/1:10,11:21:99:498,0,381
NOT_SCAFFOLDED_NGS_utg33035|quiver|pilon	23676	.	A	AT	270.73	PASS	AC=1;AF=0.500;AN=2;BaseQRankSum=-0.317;ClippingRankSum=-0.035;DP=21;FS=1.740;MLEAC=1;MLEAF=0.500;MQ=55.08;MQRankSum=1.584;QD=12.89;ReadPosRankSum=-0.387;SOR=0.991	GT:AD:DP:GQ:PL	0/1:11,10:21:99:308,0,474
NOT_SCAFFOLDED_NGS_utg33035|quiver|pilon	23710	.	T	A	352.77	PASS	AC=1;AF=0.500;AN=2;BaseQRankSum=-0.249;ClippingRankSum=-0.746;DP=21;FS=1.740;MLEAC=1;MLEAF=0.500;MQ=57.95;MQRankSum=-1.528;QD=16.80;ReadPosRankSum=-0.675;SOR=0.905	GT:AD:DP:GQ:PL	0/1:9,12:21:99:381,0,290
NOT_SCAFFOLDED_NGS_utg33035|quiver|pilon	23750	.	T	A	354.77	PASS	AC=1;AF=0.500;AN=2;BaseQRankSum=1.303;ClippingRankSum=0.176;DP=24;FS=0.000;MLEAC=1;MLEAF=0.500;MQ=56.17;MQRankSum=1.162;QD=14.78;ReadPosRankSum=-0.246;SOR=0.892	GT:AD:DP:GQ:PL	0/1:11,10:21:99:383,0,400
NOT_SCAFFOLDED_NGS_utg33035|quiver|pilon	23770	.	T	C	312.77	PASS	AC=1;AF=0.500;AN=2;BaseQRankSum=1.582;ClippingRankSum=0.424;DP=23;FS=0.000;MLEAC=1;MLEAF=0.500;MQ=54.48;MQRankSum=-0.887;QD=13.60;ReadPosRankSum=1.196;SOR=0.986	GT:AD:DP:GQ:PL	0/1:12,8:20:99:341,0,466
NOT_SCAFFOLDED_NGS_utg33035|quiver|pilon	23772	.	C	A	271.77	PASS	AC=1;AF=0.500;AN=2;BaseQRankSum=2.045;ClippingRankSum=0.424;DP=23;FS=0.000;MLEAC=1;MLEAF=0.500;MQ=54.48;MQRankSum=-0.810;QD=11.82;ReadPosRankSum=1.119;SOR=0.986	GT:AD:DP:GQ:PL	0/1:12,8:20:99:300,0,469
NOT_SCAFFOLDED_NGS_utg33035|quiver|pilon	23836	.	C	CA	294.73	SnpCluster	AC=1;AF=0.500;AN=2;BaseQRankSum=-1.175;ClippingRankSum=0.551;DP=31;FS=17.872;MLEAC=1;MLEAF=0.500;MQ=42.42;MQRankSum=-1.558;QD=9.51;ReadPosRankSum=-0.120;SOR=2.217	GT:AD:DP:GQ:PL	0/1:18,10:28:99:332,0,715
NOT_SCAFFOLDED_NGS_utg33035|quiver|pilon	23837	.	A	AG	646.73	SnpCluster	AC=1;AF=0.500;AN=2;BaseQRankSum=2.536;ClippingRankSum=-0.025;DP=31;FS=17.374;MLEAC=1;MLEAF=0.500;MQ=42.42;MQRankSum=0.527;QD=20.86;ReadPosRankSum=0.226;SOR=1.570	GT:AD:DP:GQ:PL	0/1:10,17:27:99:684,0,335
NOT_SCAFFOLDED_NGS_utg33035|quiver|pilon	23842	.	T	TC	646.73	SnpCluster	AC=1;AF=0.500;AN=2;BaseQRankSum=1.886;ClippingRankSum=-0.377;DP=28;FS=19.521;MLEAC=1;MLEAF=0.500;MQ=41.34;MQRankSum=-0.108;QD=23.10;ReadPosRankSum=0.862;SOR=1.557	GT:AD:DP:GQ:PL	0/1:9,17:26:99:684,0,335
NOT_SCAFFOLDED_NGS_utg33035|quiver|pilon	23845	.	C	CA	259.73	SnpCluster	AC=1;AF=0.500;AN=2;BaseQRankSum=-0.684;ClippingRankSum=0.872;DP=30;FS=16.995;MLEAC=1;MLEAF=0.500;MQ=42.90;MQRankSum=-0.684;QD=8.66;ReadPosRankSum=-0.259;SOR=3.032	GT:AD:DP:GQ:PL	0/1:20,9:29:99:297,0,813
NOT_SCAFFOLDED_NGS_utg33035|quiver|pilon	23846	.	C	T	268.77	SnpCluster	AC=1;AF=0.500;AN=2;BaseQRankSum=0.788;ClippingRankSum=-0.331;DP=29;FS=20.769;MLEAC=1;MLEAF=0.500;MQ=42.72;MQRankSum=-1.246;QD=9.27;ReadPosRankSum=0.229;SOR=4.400	GT:AD:DP:GQ:PL	0/1:20,8:28:99:297,0,813
NOT_SCAFFOLDED_NGS_utg33035|quiver|pilon	24352	.	A	AT	164.87	PASS	AC=2;AF=1.00;AN=2;DP=7;FS=0.000;MLEAC=2;MLEAF=1.00;MQ=60.00;QD=23.55;SOR=1.981	GT:AD:DP:GQ:PL	1/1:0,5:5:15:202,15,0
NOT_SCAFFOLDED_NGS_utg33035|quiver|pilon	24632	.	G	GA	149.87	PASS	AC=2;AF=1.00;AN=2;DP=5;FS=0.000;MLEAC=2;MLEAF=1.00;MQ=55.93;QD=29.97;SOR=1.981	GT:AD:DP:GQ:PL	1/1:0,5:5:15:187,15,0
NOT_SCAFFOLDED_NGS_utg33035|quiver|pilon	24720	.	T	TC	148.84	PASS	AC=2;AF=1.00;AN=2;BaseQRankSum=-0.715;ClippingRankSum=0.382;DP=15;FS=0.000;MLEAC=2;MLEAF=1.00;MQ=45.39;MQRankSum=0.566;QD=9.92;ReadPosRankSum=0.715;SOR=0.293	GT:AD:DP:GQ:PL	1/1:3,8:11:16:186,16,0
NOT_SCAFFOLDED_NGS_utg33035|quiver|pilon	24752	.	A	T	339.77	PASS	AC=1;AF=0.500;AN=2;BaseQRankSum=0.607;ClippingRankSum=1.286;DP=30;FS=0.000;MLEAC=1;MLEAF=0.500;MQ=51.67;MQRankSum=-3.373;QD=11.33;ReadPosRankSum=1.480;SOR=0.610	GT:AD:DP:GQ:PL	0/1:14,13:27:99:368,0,549
NOT_SCAFFOLDED_NGS_utg33035|quiver|pilon	24762	.	G	A	410.77	PASS	AC=1;AF=0.500;AN=2;BaseQRankSum=0.727;ClippingRankSum=-0.104;DP=34;FS=0.000;MLEAC=1;MLEAF=0.500;MQ=51.73;MQRankSum=4.635;QD=12.08;ReadPosRankSum=-0.187;SOR=0.846	GT:AD:DP:GQ:PL	0/1:16,14:30:99:439,0,605
NOT_SCAFFOLDED_NGS_utg33035|quiver|pilon	24811	.	A	G	500.77	PASS	AC=1;AF=0.500;AN=2;BaseQRankSum=0.090;ClippingRankSum=0.896;DP=40;FS=4.901;MLEAC=1;MLEAF=0.500;MQ=53.72;MQRankSum=-3.614;QD=12.52;ReadPosRankSum=1.224;SOR=0.459	GT:AD:DP:GQ:PL	0/1:23,15:38:99:529,0,1075
NOT_SCAFFOLDED_NGS_utg33035|quiver|pilon	24821	.	A	C	500.77	PASS	AC=1;AF=0.500;AN=2;BaseQRankSum=1.234;ClippingRankSum=-0.156;DP=37;FS=7.847;MLEAC=1;MLEAF=0.500;MQ=53.91;MQRankSum=-3.006;QD=13.53;ReadPosRankSum=1.303;SOR=1.304	GT:AD:DP:GQ:PL	0/1:23,12:35:99:529,0,1072
NOT_SCAFFOLDED_NGS_utg33035|quiver|pilon	24871	.	T	A	226.77	PASS	AC=1;AF=0.500;AN=2;BaseQRankSum=0.429;ClippingRankSum=1.783;DP=31;FS=11.695;MLEAC=1;MLEAF=0.500;MQ=50.26;MQRankSum=-3.454;QD=7.32;ReadPosRankSum=1.061;SOR=3.611	GT:AD:DP:GQ:PL	0/1:23,8:31:99:255,0,1376
NOT_SCAFFOLDED_NGS_utg33035|quiver|pilon	24885	.	C	T	173.77	PASS	AC=1;AF=0.500;AN=2;BaseQRankSum=0.564;ClippingRankSum=0.725;DP=31;FS=8.913;MLEAC=1;MLEAF=0.500;MQ=52.48;MQRankSum=-3.088;QD=5.61;ReadPosRankSum=2.712;SOR=3.334	GT:AD:DP:GQ:PL	0/1:26,5:31:99:202,0,1542
NOT_SCAFFOLDED_NGS_utg33035|quiver|pilon	24887	.	T	A	100.77	PASS	AC=1;AF=0.500;AN=2;BaseQRankSum=-0.571;ClippingRankSum=0.259;DP=32;FS=11.929;MLEAC=1;MLEAF=0.500;MQ=52.73;MQRankSum=-3.114;QD=3.15;ReadPosRankSum=3.166;SOR=3.477	GT:AD:DP:GQ:PL	0/1:27,5:32:99:129,0,1548
NOT_SCAFFOLDED_NGS_utg33035|quiver|pilon	25118	.	T	G	96.77	PASS	AC=1;AF=0.500;AN=2;BaseQRankSum=-0.928;ClippingRankSum=0.474;DP=35;FS=6.412;MLEAC=1;MLEAF=0.500;MQ=55.98;MQRankSum=-3.773;QD=2.76;ReadPosRankSum=1.299;SOR=1.523	GT:AD:DP:GQ:PL	0/1:28,7:35:99:125,0,832
NOT_SCAFFOLDED_NGS_utg33035|quiver|pilon	25136	.	G	A	268.77	PASS	AC=1;AF=0.500;AN=2;BaseQRankSum=0.073;ClippingRankSum=0.511;DP=36;FS=11.581;MLEAC=1;MLEAF=0.500;MQ=55.85;MQRankSum=-4.457;QD=7.47;ReadPosRankSum=0.475;SOR=2.029	GT:AD:DP:GQ:PL	0/1:27,9:36:99:297,0,1570
NOT_SCAFFOLDED_NGS_utg33035|quiver|pilon	25146	.	G	A	271.77	PASS	AC=1;AF=0.500;AN=2;BaseQRankSum=-1.015;ClippingRankSum=1.327;DP=34;FS=9.298;MLEAC=1;MLEAF=0.500;MQ=55.59;MQRankSum=-4.411;QD=7.99;ReadPosRankSum=1.132;SOR=2.026	GT:AD:DP:GQ:PL	0/1:25,9:34:99:300,0,1567
NOT_SCAFFOLDED_NGS_utg33035|quiver|pilon	25190	.	T	A	340.77	PASS	AC=1;AF=0.500;AN=2;BaseQRankSum=1.481;ClippingRankSum=-1.029;DP=27;FS=6.374;MLEAC=1;MLEAF=0.500;MQ=53.56;MQRankSum=-2.987;QD=12.62;ReadPosRankSum=1.732;SOR=2.115	GT:AD:DP:GQ:PL	0/1:17,10:27:99:369,0,699
NOT_SCAFFOLDED_NGS_utg33035|quiver|pilon	25192	.	C	G	340.77	PASS	AC=1;AF=0.500;AN=2;BaseQRankSum=1.607;ClippingRankSum=-0.975;DP=26;FS=3.992;MLEAC=1;MLEAF=0.500;MQ=53.30;MQRankSum=-2.767;QD=13.11;ReadPosRankSum=1.766;SOR=1.911	GT:AD:DP:GQ:PL	0/1:16,10:26:99:369,0,699
NOT_SCAFFOLDED_NGS_utg33035|quiver|pilon	25206	.	T	G	589.77	PASS	AC=1;AF=0.500;AN=2;BaseQRankSum=-0.914;ClippingRankSum=-1.846;DP=35;FS=1.373;MLEAC=1;MLEAF=0.500;MQ=51.08;MQRankSum=-3.985;QD=16.85;ReadPosRankSum=0.569;SOR=1.022	GT:AD:DP:GQ:PL	0/1:18,16:34:99:618,0,862
NOT_SCAFFOLDED_NGS_utg33035|quiver|pilon	25212	.	A	T	613.77	PASS	AC=1;AF=0.500;AN=2;BaseQRankSum=-0.919;ClippingRankSum=0.594;DP=34;FS=0.000;MLEAC=1;MLEAF=0.500;MQ=50.80;MQRankSum=-3.512;QD=18.05;ReadPosRankSum=0.270;SOR=0.616	GT:AD:DP:GQ:PL	0/1:17,16:33:99:642,0,859
NOT_SCAFFOLDED_NGS_utg33035|quiver|pilon	25230	.	G	A	851.77	PASS	AC=1;AF=0.500;AN=2;BaseQRankSum=0.121;ClippingRankSum=1.572;DP=47;FS=0.000;MLEAC=1;MLEAF=0.500;MQ=51.81;MQRankSum=-3.749;QD=18.12;ReadPosRankSum=0.583;SOR=0.653	GT:AD:DP:GQ:PL	0/1:22,24:46:99:880,0,671
NOT_SCAFFOLDED_NGS_utg33035|quiver|pilon	25255	.	A	G	904.77	PASS	AC=1;AF=0.500;AN=2;BaseQRankSum=3.372;ClippingRankSum=0.534;DP=46;FS=0.000;MLEAC=1;MLEAF=0.500;MQ=51.90;MQRankSum=-4.439;QD=19.67;ReadPosRankSum=0.806;SOR=0.770	GT:AD:DP:GQ:PL	0/1:22,23:45:99:933,0,614
NOT_SCAFFOLDED_NGS_utg33035|quiver|pilon	25273	.	G	C	842.77	PASS	AC=1;AF=0.500;AN=2;BaseQRankSum=0.869;ClippingRankSum=0.088;DP=43;FS=0.000;MLEAC=1;MLEAF=0.500;MQ=53.43;MQRankSum=-4.269;QD=19.60;ReadPosRankSum=0.718;SOR=0.551	GT:AD:DP:GQ:PL	0/1:22,20:42:99:871,0,701
NOT_SCAFFOLDED_NGS_utg33035|quiver|pilon	25284	.	G	A	578.77	PASS	AC=1;AF=0.500;AN=2;BaseQRankSum=-0.742;ClippingRankSum=-0.790;DP=45;FS=1.181;MLEAC=1;MLEAF=0.500;MQ=53.71;MQRankSum=-4.396;QD=12.86;ReadPosRankSum=0.082;SOR=0.430	GT:AD:DP:GQ:PL	0/1:24,20:44:99:607,0,808
NOT_SCAFFOLDED_NGS_utg33035|quiver|pilon	25339	.	A	ATCT	274.73	PASS	AC=1;AF=0.500;AN=2;BaseQRankSum=0.872;ClippingRankSum=-0.731;DP=30;FS=0.000;MLEAC=1;MLEAF=0.500;MQ=52.88;MQRankSum=-4.266;QD=9.16;ReadPosRankSum=0.259;SOR=0.903	GT:AD:DP:GQ:PL	0/1:20,9:29:99:312,0,962
NOT_SCAFFOLDED_NGS_utg33035|quiver|pilon	25348	.	T	C	322.77	PASS	AC=1;AF=0.500;AN=2;BaseQRankSum=2.024;ClippingRankSum=0.239;DP=31;FS=1.573;MLEAC=1;MLEAF=0.500;MQ=53.78;MQRankSum=-4.330;QD=10.41;ReadPosRankSum=2.154;SOR=1.161	GT:AD:DP:GQ:PL	0/1:22,9:31:99:351,0,1026
NOT_SCAFFOLDED_NGS_utg33035|quiver|pilon	25353	.	C	G	577.77	PASS	AC=1;AF=0.500;AN=2;BaseQRankSum=0.486;ClippingRankSum=-1.627;DP=31;FS=3.448;MLEAC=1;MLEAF=0.500;MQ=53.25;MQRankSum=-4.458;QD=18.64;ReadPosRankSum=1.796;SOR=1.473	GT:AD:DP:GQ:PL	0/1:21,10:31:99:606,0,966
NOT_SCAFFOLDED_NGS_utg33035|quiver|pilon	25371	.	C	A	751.77	PASS	AC=1;AF=0.500;AN=2;BaseQRankSum=-0.927;ClippingRankSum=0.258;DP=37;FS=1.323;MLEAC=1;MLEAF=0.500;MQ=53.88;MQRankSum=-2.841;QD=20.32;ReadPosRankSum=0.471;SOR=1.078	GT:AD:DP:GQ:PL	0/1:19,18:37:99:780,0,1001
NOT_SCAFFOLDED_NGS_utg33035|quiver|pilon	25387	.	T	A	796.77	PASS	AC=1;AF=0.500;AN=2;BaseQRankSum=0.332;ClippingRankSum=1.598;DP=36;FS=0.000;MLEAC=1;MLEAF=0.500;MQ=55.55;MQRankSum=-2.863;QD=22.13;ReadPosRankSum=0.870;SOR=0.693	GT:AD:DP:GQ:PL	0/1:18,18:36:99:825,0,1114
NOT_SCAFFOLDED_NGS_utg33035|quiver|pilon	25402	.	G	A	662.77	PASS	AC=1;AF=0.500;AN=2;BaseQRankSum=0.691;ClippingRankSum=0.115;DP=32;FS=0.000;MLEAC=1;MLEAF=0.500;MQ=58.02;MQRankSum=-0.844;QD=20.71;ReadPosRankSum=2.954;SOR=0.818	GT:AD:DP:GQ:PL	0/1:19,13:32:99:691,0,1367
NOT_SCAFFOLDED_NGS_utg33035|quiver|pilon	25410	.	C	G	500.77	PASS	AC=1;AF=0.500;AN=2;BaseQRankSum=1.475;ClippingRankSum=-0.528;DP=33;FS=0.000;MLEAC=1;MLEAF=0.500;MQ=58.08;MQRankSum=-0.018;QD=15.17;ReadPosRankSum=1.840;SOR=0.657	GT:AD:DP:GQ:PL	0/1:19,14:33:99:529,0,1295
NOT_SCAFFOLDED_NGS_utg33035|quiver|pilon	25439	.	G	A	565.77	PASS	AC=1;AF=0.500;AN=2;BaseQRankSum=-0.230;ClippingRankSum=0.149;DP=42;FS=0.000;MLEAC=1;MLEAF=0.500;MQ=58.60;MQRankSum=-1.177;QD=13.47;ReadPosRankSum=-1.934;SOR=0.693	GT:AD:DP:GQ:PL	0/1:20,20:40:99:594,0,628
NOT_SCAFFOLDED_NGS_utg33035|quiver|pilon	25540	.	G	T	191.77	PASS	AC=1;AF=0.500;AN=2;BaseQRankSum=1.010;ClippingRankSum=1.255;DP=24;FS=1.824;MLEAC=1;MLEAF=0.500;MQ=53.22;MQRankSum=-3.950;QD=7.99;ReadPosRankSum=-0.031;SOR=1.501	GT:AD:DP:GQ:PL	0/1:16,8:24:99:220,0,476
NOT_SCAFFOLDED_NGS_utg33035|quiver|pilon	25560	.	T	G	149.77	PASS	AC=1;AF=0.500;AN=2;BaseQRankSum=0.805;ClippingRankSum=0.315;DP=23;FS=13.183;MLEAC=1;MLEAF=0.500;MQ=55.40;MQRankSum=-3.606;QD=6.51;ReadPosRankSum=0.525;SOR=3.908	GT:AD:DP:GQ:PL	0/1:17,6:23:99:178,0,543
NOT_SCAFFOLDED_NGS_utg33035|quiver|pilon	25604	.	A	T	31.77	LowQD;LowQual	AC=1;AF=0.500;AN=2;BaseQRankSum=0.460;ClippingRankSum=-0.293;DP=25;FS=5.528;MLEAC=1;MLEAF=0.500;MQ=55.00;MQRankSum=-2.801;QD=1.27;ReadPosRankSum=1.882;SOR=2.215	GT:AD:DP:GQ:PL	0/1:22,3:25:60:60,0,883
NOT_SCAFFOLDED_NGS_utg33035|quiver|pilon	25613	.	T	G	40.77	LowQual	AC=1;AF=0.500;AN=2;BaseQRankSum=0.000;ClippingRankSum=0.861;DP=22;FS=5.643;MLEAC=1;MLEAF=0.500;MQ=53.44;MQRankSum=-2.679;QD=1.85;ReadPosRankSum=1.435;SOR=2.303	GT:AD:DP:GQ:PL	0/1:19,3:22:69:69,0,788
NOT_SCAFFOLDED_NGS_utg33035|quiver|pilon	25736	.	C	T	80.77	PASS	AC=1;AF=0.500;AN=2;BaseQRankSum=1.559;ClippingRankSum=-0.142;DP=21;FS=6.043;MLEAC=1;MLEAF=0.500;MQ=56.55;MQRankSum=0.803;QD=3.85;ReadPosRankSum=-0.520;SOR=2.833	GT:AD:DP:GQ:PL	0/1:16,4:20:99:109,0,579
NOT_SCAFFOLDED_NGS_utg33035|quiver|pilon	25748	.	G	C	147.77	PASS	AC=1;AF=0.500;AN=2;BaseQRankSum=0.875;ClippingRankSum=0.315;DP=24;FS=4.684;MLEAC=1;MLEAF=0.500;MQ=57.06;MQRankSum=-1.225;QD=6.16;ReadPosRankSum=0.805;SOR=2.115	GT:AD:DP:GQ:PL	0/1:17,6:23:99:176,0,593
NOT_SCAFFOLDED_NGS_utg33035|quiver|pilon	25765	.	A	T	298.77	PASS	AC=1;AF=0.500;AN=2;BaseQRankSum=-1.186;ClippingRankSum=-0.593;DP=27;FS=1.657;MLEAC=1;MLEAF=0.500;MQ=57.17;MQRankSum=-1.294;QD=11.07;ReadPosRankSum=1.186;SOR=1.247	GT:AD:DP:GQ:PL	0/1:17,9:26:99:327,0,687
NOT_SCAFFOLDED_NGS_utg33035|quiver|pilon	25766	.	T	G	298.77	PASS	AC=1;AF=0.500;AN=2;BaseQRankSum=-2.318;ClippingRankSum=-0.431;DP=27;FS=1.657;MLEAC=1;MLEAF=0.500;MQ=57.17;MQRankSum=-2.318;QD=11.07;ReadPosRankSum=0.862;SOR=1.247	GT:AD:DP:GQ:PL	0/1:17,9:26:99:327,0,687
NOT_SCAFFOLDED_NGS_utg33035|quiver|pilon	25831	.	A	AG	456.73	PASS	AC=1;AF=0.500;AN=2;BaseQRankSum=0.817;ClippingRankSum=-0.817;DP=32;FS=1.340;MLEAC=1;MLEAF=0.500;MQ=52.03;MQRankSum=1.197;QD=14.27;ReadPosRankSum=-1.690;SOR=0.473	GT:AD:DP:GQ:PL	0/1:14,18:32:99:494,0,429
NOT_SCAFFOLDED_NGS_utg33035|quiver|pilon	25833	.	G	GT	377.73	PASS	AC=1;AF=0.500;AN=2;BaseQRankSum=-0.855;ClippingRankSum=0.589;DP=32;FS=1.340;MLEAC=1;MLEAF=0.500;MQ=52.03;MQRankSum=-1.652;QD=11.80;ReadPosRankSum=1.273;SOR=0.976	GT:AD:DP:GQ:PL	0/1:18,14:32:99:415,0,635
NOT_SCAFFOLDED_NGS_utg33035|quiver|pilon	25874	.	T	G	133.77	PASS	AC=1;AF=0.500;AN=2;BaseQRankSum=1.430;ClippingRankSum=-0.761;DP=27;FS=7.048;MLEAC=1;MLEAF=0.500;MQ=51.67;MQRankSum=-3.073;QD=4.95;ReadPosRankSum=0.274;SOR=2.303	GT:AD:DP:GQ:PL	0/1:20,6:26:99:162,0,689
NOT_SCAFFOLDED_NGS_utg33035|quiver|pilon	25992	.	T	G	821.77	PASS	AC=1;AF=0.500;AN=2;BaseQRankSum=-0.513;ClippingRankSum=-1.275;DP=36;FS=0.000;MLEAC=1;MLEAF=0.500;MQ=59.35;MQRankSum=-1.142;QD=22.83;ReadPosRankSum=-0.778;SOR=0.793	GT:AD:DP:GQ:PL	0/1:16,19:35:99:850,0,925
NOT_SCAFFOLDED_NGS_utg33035|quiver|pilon	26011	.	C	A	962.77	PASS	AC=1;AF=0.500;AN=2;BaseQRankSum=-0.367;ClippingRankSum=-0.856;DP=41;FS=1.260;MLEAC=1;MLEAF=0.500;MQ=58.77;MQRankSum=-2.623;QD=23.48;ReadPosRankSum=-0.720;SOR=1.051	GT:AD:DP:GQ:PL	0/1:18,22:40:99:991,0,1061
NOT_SCAFFOLDED_NGS_utg33035|quiver|pilon	26012	.	A	T	921.77	PASS	AC=1;AF=0.500;AN=2;BaseQRankSum=-0.095;ClippingRankSum=-0.041;DP=41;FS=1.260;MLEAC=1;MLEAF=0.500;MQ=58.77;MQRankSum=-0.802;QD=22.48;ReadPosRankSum=-0.585;SOR=1.051	GT:AD:DP:GQ:PL	0/1:18,22:40:99:950,0,1064
NOT_SCAFFOLDED_NGS_utg33035|quiver|pilon	26059	.	T	A	838.77	PASS	AC=1;AF=0.500;AN=2;BaseQRankSum=1.190;ClippingRankSum=-0.458;DP=42;FS=2.700;MLEAC=1;MLEAF=0.500;MQ=58.03;MQRankSum=-1.111;QD=19.97;ReadPosRankSum=3.595;SOR=1.193	GT:AD:DP:GQ:PL	0/1:19,22:41:99:867,0,1135
NOT_SCAFFOLDED_NGS_utg33035|quiver|pilon	26064	.	G	T	866.77	PASS	AC=1;AF=0.500;AN=2;BaseQRankSum=2.261;ClippingRankSum=0.013;DP=41;FS=2.700;MLEAC=1;MLEAF=0.500;MQ=57.98;MQRankSum=-2.732;QD=21.14;ReadPosRankSum=3.150;SOR=1.193	GT:AD:DP:GQ:PL	0/1:19,22:41:99:895,0,1132
NOT_SCAFFOLDED_NGS_utg33035|quiver|pilon	26070	.	G	A	863.77	PASS	AC=1;AF=0.500;AN=2;BaseQRankSum=1.327;ClippingRankSum=-1.595;DP=43;FS=1.174;MLEAC=1;MLEAF=0.500;MQ=57.49;MQRankSum=-2.374;QD=20.09;ReadPosRankSum=2.058;SOR=0.941	GT:AD:DP:GQ:PL	0/1:20,23:43:99:892,0,1111
NOT_SCAFFOLDED_NGS_utg33035|quiver|pilon	26134	.	A	G	838.77	PASS	AC=1;AF=0.500;AN=2;BaseQRankSum=0.824;ClippingRankSum=-2.261;DP=41;FS=0.000;MLEAC=1;MLEAF=0.500;MQ=56.44;MQRankSum=-1.895;QD=20.46;ReadPosRankSum=2.026;SOR=0.743	GT:AD:DP:GQ:PL	0/1:19,22:41:99:867,0,730
NOT_SCAFFOLDED_NGS_utg33035|quiver|pilon	26138	.	A	G	835.77	PASS	AC=1;AF=0.500;AN=2;BaseQRankSum=1.536;ClippingRankSum=-0.639;DP=40;FS=0.000;MLEAC=1;MLEAF=0.500;MQ=56.35;MQRankSum=0.204;QD=20.89;ReadPosRankSum=1.944;SOR=0.838	GT:AD:DP:GQ:PL	0/1:18,22:40:99:864,0,771
NOT_SCAFFOLDED_NGS_utg33035|quiver|pilon	26153	.	T	C	1013.77	PASS	AC=1;AF=0.500;AN=2;BaseQRankSum=0.783;ClippingRankSum=-1.553;DP=45;FS=2.626;MLEAC=1;MLEAF=0.500;MQ=54.29;MQRankSum=-1.336;QD=22.53;ReadPosRankSum=-0.181;SOR=0.893	GT:AD:DP:GQ:PL	0/1:15,30:45:99:1042,0,481
NOT_SCAFFOLDED_NGS_utg33035|quiver|pilon	26189	.	A	AC	247.73	PASS	AC=1;AF=0.500;AN=2;BaseQRankSum=0.372;ClippingRankSum=0.772;DP=46;FS=0.000;MLEAC=1;MLEAF=0.500;MQ=46.58;MQRankSum=1.202;QD=5.39;ReadPosRankSum=-0.257;SOR=0.733	GT:AD:DP:GQ:PL	0/1:31,11:42:99:285,0,1269
NOT_SCAFFOLDED_NGS_utg33035|quiver|pilon	26190	.	C	T	1163.77	PASS	AC=1;AF=0.500;AN=2;BaseQRankSum=-0.830;ClippingRankSum=-0.315;DP=42;FS=0.000;MLEAC=1;MLEAF=0.500;MQ=45.10;MQRankSum=-0.858;QD=27.71;ReadPosRankSum=0.515;SOR=0.655	GT:AD:DP:GQ:PL	0/1:11,31:42:99:1192,0,369
NOT_SCAFFOLDED_NGS_utg33035|quiver|pilon	26206	.	T	A	727.77	SnpCluster	AC=1;AF=0.500;AN=2;BaseQRankSum=-0.455;ClippingRankSum=1.621;DP=33;FS=1.453;MLEAC=1;MLEAF=0.500;MQ=40.98;MQRankSum=-0.747;QD=22.05;ReadPosRankSum=3.479;SOR=1.230	GT:AD:DP:GQ:PL	0/1:14,19:33:99:756,0,531
NOT_SCAFFOLDED_NGS_utg33035|quiver|pilon	26215	.	G	C	721.77	SnpCluster	AC=1;AF=0.500;AN=2;BaseQRankSum=0.281;ClippingRankSum=0.182;DP=35;FS=4.993;MLEAC=1;MLEAF=0.500;MQ=41.42;MQRankSum=-1.142;QD=20.62;ReadPosRankSum=2.964;SOR=1.609	GT:AD:DP:GQ:PL	0/1:16,19:35:99:750,0,615
NOT_SCAFFOLDED_NGS_utg33035|quiver|pilon	26216	.	G	A	721.77	SnpCluster	AC=1;AF=0.500;AN=2;BaseQRankSum=-0.116;ClippingRankSum=-0.613;DP=35;FS=4.993;MLEAC=1;MLEAF=0.500;MQ=41.42;MQRankSum=-1.209;QD=20.62;ReadPosRankSum=2.931;SOR=1.609	GT:AD:DP:GQ:PL	0/1:16,19:35:99:750,0,615
NOT_SCAFFOLDED_NGS_utg33035|quiver|pilon	26218	.	A	C	721.77	SnpCluster	AC=1;AF=0.500;AN=2;BaseQRankSum=0.480;ClippingRankSum=1.341;DP=35;FS=4.993;MLEAC=1;MLEAF=0.500;MQ=41.42;MQRankSum=-1.176;QD=20.62;ReadPosRankSum=2.831;SOR=1.609	GT:AD:DP:GQ:PL	0/1:16,19:35:99:750,0,615
NOT_SCAFFOLDED_NGS_utg33035|quiver|pilon	26221	.	A	G	721.77	SnpCluster	AC=1;AF=0.500;AN=2;BaseQRankSum=-0.149;ClippingRankSum=0.977;DP=35;FS=4.993;MLEAC=1;MLEAF=0.500;MQ=41.42;MQRankSum=-1.937;QD=20.62;ReadPosRankSum=2.467;SOR=1.609	GT:AD:DP:GQ:PL	0/1:16,19:35:99:750,0,615
NOT_SCAFFOLDED_NGS_utg33035|quiver|pilon	26335	.	T	A	390.77	PASS	AC=1;AF=0.500;AN=2;BaseQRankSum=1.801;ClippingRankSum=0.318;DP=39;FS=0.000;MLEAC=1;MLEAF=0.500;MQ=50.61;MQRankSum=-3.011;QD=10.02;ReadPosRankSum=-0.590;SOR=0.795	GT:AD:DP:GQ:PL	0/1:24,14:38:99:419,0,754
NOT_SCAFFOLDED_NGS_utg33035|quiver|pilon	26348	.	G	T	344.77	PASS	AC=1;AF=0.500;AN=2;BaseQRankSum=-0.045;ClippingRankSum=0.879;DP=40;FS=3.005;MLEAC=1;MLEAF=0.500;MQ=51.83;MQRankSum=-2.547;QD=8.62;ReadPosRankSum=0.074;SOR=1.099	GT:AD:DP:GQ:PL	0/1:26,13:39:99:373,0,834
NOT_SCAFFOLDED_NGS_utg33035|quiver|pilon	26369	.	G	A	345.77	PASS	AC=1;AF=0.500;AN=2;BaseQRankSum=0.429;ClippingRankSum=-0.493;DP=38;FS=7.684;MLEAC=1;MLEAF=0.500;MQ=53.40;MQRankSum=-4.152;QD=9.10;ReadPosRankSum=-0.270;SOR=1.512	GT:AD:DP:GQ:PL	0/1:24,13:37:99:374,0,753
NOT_SCAFFOLDED_NGS_utg33035|quiver|pilon	26392	.	T	TA	145.73	SnpCluster	AC=1;AF=0.500;AN=2;BaseQRankSum=-2.044;ClippingRankSum=0.140;DP=32;FS=8.671;MLEAC=1;MLEAF=0.500;MQ=54.03;MQRankSum=-3.723;QD=4.55;ReadPosRankSum=2.436;SOR=3.258	GT:AD:DP:GQ:PL	0/1:22,6:28:99:183,0,948
NOT_SCAFFOLDED_NGS_utg33035|quiver|pilon	26395	.	T	G	154.77	SnpCluster	AC=1;AF=0.500;AN=2;BaseQRankSum=1.158;ClippingRankSum=1.104;DP=29;FS=11.698;MLEAC=1;MLEAF=0.500;MQ=55.55;MQRankSum=-3.742;QD=5.34;ReadPosRankSum=2.396;SOR=3.442	GT:AD:DP:GQ:PL	0/1:23,6:29:99:183,0,948
NOT_SCAFFOLDED_NGS_utg33035|quiver|pilon	26397	.	A	G	154.77	SnpCluster	AC=1;AF=0.500;AN=2;BaseQRankSum=0.888;ClippingRankSum=0.942;DP=29;FS=11.698;MLEAC=1;MLEAF=0.500;MQ=55.55;MQRankSum=-3.742;QD=5.34;ReadPosRankSum=2.342;SOR=3.442	GT:AD:DP:GQ:PL	0/1:23,6:29:99:183,0,948
NOT_SCAFFOLDED_NGS_utg33035|quiver|pilon	26402	.	G	T	154.77	SnpCluster	AC=1;AF=0.500;AN=2;BaseQRankSum=0.364;ClippingRankSum=0.644;DP=28;FS=12.085;MLEAC=1;MLEAF=0.500;MQ=55.38;MQRankSum=-3.723;QD=5.53;ReadPosRankSum=1.876;SOR=3.586	GT:AD:DP:GQ:PL	0/1:22,6:28:99:183,0,926
NOT_SCAFFOLDED_NGS_utg33035|quiver|pilon	26476	.	A	T	313.77	PASS	AC=1;AF=0.500;AN=2;BaseQRankSum=-0.922;ClippingRankSum=-0.290;DP=28;FS=0.000;MLEAC=1;MLEAF=0.500;MQ=59.64;MQRankSum=-1.080;QD=11.21;ReadPosRankSum=1.080;SOR=0.495	GT:AD:DP:GQ:PL	0/1:16,10:26:99:342,0,594
NOT_SCAFFOLDED_NGS_utg33035|quiver|pilon	26509	.	T	C	267.77	PASS	AC=1;AF=0.500;AN=2;BaseQRankSum=-0.739;ClippingRankSum=-0.810;DP=23;FS=0.000;MLEAC=1;MLEAF=0.500;MQ=57.41;MQRankSum=0.176;QD=11.64;ReadPosRankSum=0.739;SOR=0.551	GT:AD:DP:GQ:PL	0/1:11,10:21:99:296,0,382
NOT_SCAFFOLDED_NGS_utg33035|quiver|pilon	26567	.	G	C	384.77	PASS	AC=1;AF=0.500;AN=2;BaseQRankSum=3.047;ClippingRankSum=0.646;DP=24;FS=1.760;MLEAC=1;MLEAF=0.500;MQ=54.01;MQRankSum=-2.431;QD=16.03;ReadPosRankSum=0.892;SOR=0.301	GT:AD:DP:GQ:PL	0/1:11,12:23:99:413,0,362
NOT_SCAFFOLDED_NGS_utg33035|quiver|pilon	26580	.	A	C	271.77	PASS	AC=1;AF=0.500;AN=2;BaseQRankSum=0.347;ClippingRankSum=0.116;DP=21;FS=4.481;MLEAC=1;MLEAF=0.500;MQ=53.92;MQRankSum=-2.970;QD=12.94;ReadPosRankSum=1.890;SOR=0.148	GT:AD:DP:GQ:PL	0/1:12,8:20:99:300,0,480
NOT_SCAFFOLDED_NGS_utg33035|quiver|pilon	26581	.	T	G	271.77	PASS	AC=1;AF=0.500;AN=2;BaseQRankSum=1.504;ClippingRankSum=-0.579;DP=21;FS=4.481;MLEAC=1;MLEAF=0.500;MQ=53.92;MQRankSum=-2.662;QD=12.94;ReadPosRankSum=1.890;SOR=0.148	GT:AD:DP:GQ:PL	0/1:12,8:20:99:300,0,480
NOT_SCAFFOLDED_NGS_utg33035|quiver|pilon	26592	.	C	A	252.77	PASS	AC=1;AF=0.500;AN=2;BaseQRankSum=-0.666;ClippingRankSum=-1.200;DP=19;FS=8.193;MLEAC=1;MLEAF=0.500;MQ=50.65;MQRankSum=-2.977;QD=13.30;ReadPosRankSum=-1.910;SOR=0.061	GT:AD:DP:GQ:PL	0/1:8,10:18:99:281,0,283
NOT_SCAFFOLDED_NGS_utg33035|quiver|pilon	27042	.	G	GAA	127.73	SnpCluster	AC=1;AF=0.500;AN=2;BaseQRankSum=-0.524;ClippingRankSum=-0.524;DP=28;FS=5.180;MLEAC=1;MLEAF=0.500;MQ=56.53;MQRankSum=-3.317;QD=4.56;ReadPosRankSum=1.222;SOR=1.908	GT:AD:DP:GQ:PL	0/1:15,5:20:99:165,0,611
NOT_SCAFFOLDED_NGS_utg33035|quiver|pilon	27044	.	AGGG	A,AGG	623.73	SnpCluster	AC=1,1;AF=0.500,0.500;AN=2;DP=22;FS=0.000;MLEAC=1,1;MLEAF=0.500,0.500;MQ=55.54;QD=28.35;SOR=0.793	GT:AD:DP:GQ:PL	1/2:0,5,14:19:99:661,493,653,204,0,162
NOT_SCAFFOLDED_NGS_utg33035|quiver|pilon	27048	.	C	T	133.77	SnpCluster	AC=1;AF=0.500;AN=2;BaseQRankSum=-0.960;ClippingRankSum=-0.524;DP=21;FS=5.180;MLEAC=1;MLEAF=0.500;MQ=55.32;MQRankSum=-3.317;QD=6.37;ReadPosRankSum=1.135;SOR=1.908	GT:AD:DP:GQ:PL	0/1:15,5:20:99:162,0,653
NOT_SCAFFOLDED_NGS_utg33035|quiver|pilon	27105	.	CT	C	617.73	PASS	AC=2;AF=1.00;AN=2;DP=20;FS=0.000;MLEAC=2;MLEAF=1.00;MQ=59.16;QD=30.89;SOR=1.609	GT:AD:DP:GQ:PL	1/1:0,19:19:57:655,57,0
NOT_SCAFFOLDED_NGS_utg33035|quiver|pilon	27169	.	A	C	172.77	PASS	AC=1;AF=0.500;AN=2;BaseQRankSum=0.525;ClippingRankSum=0.735;DP=24;FS=8.098;MLEAC=1;MLEAF=0.500;MQ=55.98;MQRankSum=-3.606;QD=7.20;ReadPosRankSum=-0.105;SOR=2.254	GT:AD:DP:GQ:PL	0/1:17,6:23:99:201,0,671
NOT_SCAFFOLDED_NGS_utg33035|quiver|pilon	27185	.	T	C	166.77	PASS	AC=1;AF=0.500;AN=2;BaseQRankSum=1.050;ClippingRankSum=-0.223;DP=27;FS=7.952;MLEAC=1;MLEAF=0.500;MQ=54.35;MQRankSum=-3.277;QD=6.18;ReadPosRankSum=2.700;SOR=2.258	GT:AD:DP:GQ:PL	0/1:19,6:25:99:195,0,780
NOT_SCAFFOLDED_NGS_utg33035|quiver|pilon	27186	.	G	A	166.77	PASS	AC=1;AF=0.500;AN=2;BaseQRankSum=-0.300;ClippingRankSum=-0.233;DP=26;FS=7.799;MLEAC=1;MLEAF=0.500;MQ=54.12;MQRankSum=-3.233;QD=6.41;ReadPosRankSum=3.033;SOR=2.269	GT:AD:DP:GQ:PL	0/1:18,6:24:99:195,0,780
NOT_SCAFFOLDED_NGS_utg33035|quiver|pilon	27306	.	G	T	571.77	PASS	AC=1;AF=0.500;AN=2;BaseQRankSum=-0.387;ClippingRankSum=-1.377;DP=30;FS=3.312;MLEAC=1;MLEAF=0.500;MQ=45.47;MQRankSum=-1.463;QD=19.06;ReadPosRankSum=-0.430;SOR=0.470	GT:AD:DP:GQ:PL	0/1:11,19:30:99:600,0,349
NOT_SCAFFOLDED_NGS_utg33035|quiver|pilon	27387	.	T	A	184.77	PASS	AC=1;AF=0.500;AN=2;BaseQRankSum=0.410;ClippingRankSum=-1.380;DP=21;FS=4.419;MLEAC=1;MLEAF=0.500;MQ=48.87;MQRankSum=-3.171;QD=8.80;ReadPosRankSum=0.709;SOR=1.527	GT:AD:DP:GQ:PL	0/1:14,7:21:99:213,0,418
NOT_SCAFFOLDED_NGS_utg33035|quiver|pilon	27548	.	A	T	310.77	PASS	AC=1;AF=0.500;AN=2;BaseQRankSum=1.642;ClippingRankSum=-0.371;DP=39;FS=3.410;MLEAC=1;MLEAF=0.500;MQ=52.77;MQRankSum=-3.479;QD=7.97;ReadPosRankSum=2.843;SOR=1.609	GT:AD:DP:GQ:PL	0/1:26,10:36:99:339,0,3899
NOT_SCAFFOLDED_NGS_utg33035|quiver|pilon	27550	.	G	C	391.77	PASS	AC=1;AF=0.500;AN=2;BaseQRankSum=2.278;ClippingRankSum=-0.300;DP=39;FS=5.620;MLEAC=1;MLEAF=0.500;MQ=52.77;MQRankSum=-3.479;QD=10.05;ReadPosRankSum=2.561;SOR=1.558	GT:AD:DP:GQ:PL	0/1:26,10:36:99:420,0,4065
NOT_SCAFFOLDED_NGS_utg33035|quiver|pilon	27560	.	G	A	403.77	PASS	AC=1;AF=0.500;AN=2;BaseQRankSum=0.573;ClippingRankSum=-0.678;DP=38;FS=5.503;MLEAC=1;MLEAF=0.500;MQ=51.82;MQRankSum=-4.014;QD=10.63;ReadPosRankSum=0.365;SOR=1.845	GT:AD:DP:GQ:PL	0/1:23,12:35:99:432,0,3970
NOT_SCAFFOLDED_NGS_utg33035|quiver|pilon	27596	.	C	T	268.77	PASS	AC=1;AF=0.500;AN=2;BaseQRankSum=2.794;ClippingRankSum=-0.609;DP=34;FS=13.340;MLEAC=1;MLEAF=0.500;MQ=52.82;MQRankSum=-3.340;QD=7.90;ReadPosRankSum=0.147;SOR=2.812	GT:AD:DP:GQ:PL	0/1:25,8:33:99:297,0,4218
NOT_SCAFFOLDED_NGS_utg33035|quiver|pilon	27624	.	T	A	55.77	PASS	AC=1;AF=0.500;AN=2;BaseQRankSum=0.669;ClippingRankSum=-1.293;DP=28;FS=3.150;MLEAC=1;MLEAF=0.500;MQ=51.91;MQRankSum=-2.364;QD=1.99;ReadPosRankSum=-0.134;SOR=2.303	GT:AD:DP:GQ:PL	0/1:26,2:28:84:84,0,3906
NOT_SCAFFOLDED_NGS_utg33035|quiver|pilon	27625	.	C	A	58.77	PASS	AC=1;AF=0.500;AN=2;BaseQRankSum=0.417;ClippingRankSum=0.787;DP=27;FS=3.123;MLEAC=1;MLEAF=0.500;MQ=51.58;MQRankSum=-2.361;QD=2.18;ReadPosRankSum=-0.417;SOR=2.170	GT:AD:DP:GQ:PL	0/1:25,2:27:87:87,0,3736
NOT_SCAFFOLDED_NGS_utg33035|quiver|pilon	27890	.	G	T	64.77	PASS	AC=1;AF=0.500;AN=2;BaseQRankSum=-0.569;ClippingRankSum=-1.351;DP=24;FS=0.000;MLEAC=1;MLEAF=0.500;MQ=55.70;MQRankSum=-2.985;QD=2.70;ReadPosRankSum=0.995;SOR=0.693	GT:AD:DP:GQ:PL	0/1:19,5:24:93:93,0,676
NOT_SCAFFOLDED_NGS_utg33035|quiver|pilon	36787	.	C	T	46.77	LowCoverage;LowQual	AC=1;AF=0.500;AN=2;BaseQRankSum=0.727;ClippingRankSum=0.727;DP=4;FS=6.021;MLEAC=1;MLEAF=0.500;MQ=37.04;MQRankSum=-0.727;QD=11.69;ReadPosRankSum=0.727;SOR=2.788	GT:AD:DP:GQ:PL	0/1:1,3:4:30:75,0,30
NOT_SCAFFOLDED_NGS_utg33035|quiver|pilon	36997	.	C	T	44.77	LowCoverage;LowQual	AC=1;AF=0.500;AN=2;BaseQRankSum=-1.026;ClippingRankSum=1.026;DP=4;FS=4.771;MLEAC=1;MLEAF=0.500;MQ=44.20;MQRankSum=-1.026;QD=11.19;ReadPosRankSum=1.026;SOR=2.209	GT:AD:DP:GQ:PL	0/1:2,2:4:73:73,0,75
NOT_SCAFFOLDED_NGS_utg33035|quiver|pilon	44659	.	T	C	213.77	PASS	AC=1;AF=0.500;AN=2;BaseQRankSum=1.107;ClippingRankSum=1.373;DP=43;FS=1.343;MLEAC=1;MLEAF=0.500;MQ=55.21;MQRankSum=-4.740;QD=4.97;ReadPosRankSum=0.310;SOR=0.936	GT:AD:DP:GQ:PL	0/1:32,10:42:99:242,0,1125
NOT_SCAFFOLDED_NGS_utg33035|quiver|pilon	44699	.	T	A	438.77	PASS	AC=1;AF=0.500;AN=2;BaseQRankSum=0.650;ClippingRankSum=0.266;DP=50;FS=2.578;MLEAC=1;MLEAF=0.500;MQ=52.77;MQRankSum=-4.611;QD=8.78;ReadPosRankSum=1.821;SOR=0.741	GT:AD:DP:GQ:PL	0/1:30,18:48:99:467,0,906
NOT_SCAFFOLDED_NGS_utg33035|quiver|pilon	44752	.	T	G	233.77	PASS	AC=1;AF=0.500;AN=2;BaseQRankSum=1.802;ClippingRankSum=-0.419;DP=33;FS=1.574;MLEAC=1;MLEAF=0.500;MQ=54.97;MQRankSum=-2.557;QD=7.08;ReadPosRankSum=-0.545;SOR=0.375	GT:AD:DP:GQ:PL	0/1:23,9:32:99:262,0,782
NOT_SCAFFOLDED_NGS_utg33035|quiver|pilon	58575	.	T	TC	56.25	LowCoverage	AC=2;AF=1.00;AN=2;DP=4;FS=0.000;MLEAC=2;MLEAF=1.00;MQ=60.00;QD=14.06;SOR=1.179	GT:AD:DP:GQ:PL	1/1:0,3:3:9:93,9,0
NOT_SCAFFOLDED_NGS_utg1930|quiver|pilon	3746	.	C	A	62.74	LowCoverage	AC=2;AF=1.00;AN=2;DP=2;FS=0.000;MLEAC=2;MLEAF=1.00;MQ=32.53;QD=31.37;SOR=2.303	GT:AD:DP:GQ:PL	1/1:0,2:2:6:90,6,0
NOT_SCAFFOLDED_NGS_utg1930|quiver|pilon	3750	.	T	G	62.74	LowCoverage	AC=2;AF=1.00;AN=2;DP=2;FS=0.000;MLEAC=2;MLEAF=1.00;MQ=32.53;QD=31.37;SOR=2.303	GT:AD:DP:GQ:PL	1/1:0,2:2:6:90,6,0
NOT_SCAFFOLDED_NGS_utg1930|quiver|pilon	3787	.	C	G	180.84	PASS	AC=2;AF=1.00;AN=2;DP=6;FS=0.000;MLEAC=2;MLEAF=1.00;MQ=30.15;QD=30.14;SOR=3.912	GT:AD:DP:GQ:PL	1/1:0,6:6:18:209,18,0
NOT_SCAFFOLDED_NGS_utg1930|quiver|pilon	39339	.	T	C	106.77	PASS	AC=1;AF=0.500;AN=2;BaseQRankSum=-1.783;ClippingRankSum=1.061;DP=31;FS=1.643;MLEAC=1;MLEAF=0.500;MQ=55.01;MQRankSum=-4.176;QD=3.44;ReadPosRankSum=-2.370;SOR=1.132	GT:AD:DP:GQ:PL	0/1:23,8:31:99:135,0,750
NOT_SCAFFOLDED_NGS_utg1930|quiver|pilon	96013	.	C	T	62.77	PASS	AC=1;AF=0.500;AN=2;BaseQRankSum=-0.550;ClippingRankSum=0.550;DP=7;FS=15.441;MLEAC=1;MLEAF=0.500;MQ=28.86;MQRankSum=0.937;QD=8.97;ReadPosRankSum=0.550;SOR=2.775	GT:AD:DP:GQ:PL	0/1:4,3:7:91:91,0,96
NOT_SCAFFOLDED_NGS_utg1930|quiver|pilon	99398	.	C	CA	516.73	PASS	AC=1;AF=0.500;AN=2;BaseQRankSum=-0.253;ClippingRankSum=0.677;DP=52;FS=2.528;MLEAC=1;MLEAF=0.500;MQ=59.64;MQRankSum=-0.374;QD=9.94;ReadPosRankSum=0.273;SOR=1.179	GT:AD:DP:GQ:PL	0/1:32,18:50:99:554,0,1271
NOT_SCAFFOLDED_NGS_utg1930|quiver|pilon	99418	.	A	G	1029.77	PASS	AC=1;AF=0.500;AN=2;BaseQRankSum=0.897;ClippingRankSum=0.092;DP=53;FS=1.035;MLEAC=1;MLEAF=0.500;MQ=59.15;MQRankSum=1.886;QD=19.43;ReadPosRankSum=2.015;SOR=0.551	GT:AD:DP:GQ:PL	0/1:25,27:52:99:1058,0,935
NOT_SCAFFOLDED_NGS_utg1930|quiver|pilon	99419	.	G	A	1029.77	PASS	AC=1;AF=0.500;AN=2;BaseQRankSum=-0.256;ClippingRankSum=0.256;DP=52;FS=1.035;MLEAC=1;MLEAF=0.500;MQ=59.14;MQRankSum=0.366;QD=19.80;ReadPosRankSum=2.619;SOR=0.551	GT:AD:DP:GQ:PL	0/1:25,27:52:99:1058,0,935
NOT_SCAFFOLDED_NGS_utg1930|quiver|pilon	99436	.	G	A	932.77	PASS	AC=1;AF=0.500;AN=2;BaseQRankSum=0.704;ClippingRankSum=0.009;DP=53;FS=5.585;MLEAC=1;MLEAF=0.500;MQ=58.92;MQRankSum=-2.200;QD=17.60;ReadPosRankSum=-1.898;SOR=0.697	GT:AD:DP:GQ:PL	0/1:28,25:53:99:961,0,1141
NOT_SCAFFOLDED_NGS_utg1930|quiver|pilon	99443	.	G	A	926.77	PASS	AC=1;AF=0.500;AN=2;BaseQRankSum=1.400;ClippingRankSum=-0.772;DP=55;FS=7.350;MLEAC=1;MLEAF=0.500;MQ=58.96;MQRankSum=-3.063;QD=16.85;ReadPosRankSum=-2.384;SOR=0.523	GT:AD:DP:GQ:PL	0/1:31,24:55:99:955,0,1208
NOT_SCAFFOLDED_NGS_utg1930|quiver|pilon	99461	.	G	T	75.77	PASS	AC=1;AF=0.500;AN=2;BaseQRankSum=0.432;ClippingRankSum=-1.296;DP=38;FS=0.000;MLEAC=1;MLEAF=0.500;MQ=59.23;MQRankSum=-0.605;QD=1.99;ReadPosRankSum=0.043;SOR=0.582	GT:AD:DP:GQ:PL	0/1:33,5:38:99:104,0,1397
NOT_SCAFFOLDED_NGS_utg1930|quiver|pilon	99469	.	C	A	72.77	PASS	AC=1;AF=0.500;AN=2;BaseQRankSum=0.285;ClippingRankSum=-0.596;DP=35;FS=0.000;MLEAC=1;MLEAF=0.500;MQ=59.16;MQRankSum=-0.441;QD=2.08;ReadPosRankSum=0.544;SOR=0.434	GT:AD:DP:GQ:PL	0/1:31,4:35:99:101,0,1449
NOT_SCAFFOLDED_NGS_utg1930|quiver|pilon	99571	.	C	T	551.77	PASS	AC=1;AF=0.500;AN=2;BaseQRankSum=0.646;ClippingRankSum=-0.613;DP=35;FS=1.693;MLEAC=1;MLEAF=0.500;MQ=60.00;MQRankSum=-0.315;QD=15.76;ReadPosRankSum=-1.242;SOR=0.318	GT:AD:DP:GQ:PL	0/1:19,16:35:99:580,0,701
NOT_SCAFFOLDED_NGS_utg1930|quiver|pilon	99595	.	G	A	517.77	SnpCluster	AC=1;AF=0.500;AN=2;BaseQRankSum=1.218;ClippingRankSum=-0.758;DP=28;FS=1.882;MLEAC=1;MLEAF=0.500;MQ=58.95;MQRankSum=-0.988;QD=18.49;ReadPosRankSum=2.228;SOR=0.229	GT:AD:DP:GQ:PL	0/1:14,14:28:99:546,0,546
NOT_SCAFFOLDED_NGS_utg1930|quiver|pilon	99596	.	A	G	517.77	SnpCluster	AC=1;AF=0.500;AN=2;BaseQRankSum=-0.345;ClippingRankSum=0.896;DP=28;FS=1.882;MLEAC=1;MLEAF=0.500;MQ=58.95;MQRankSum=-1.539;QD=18.49;ReadPosRankSum=2.366;SOR=0.229	GT:AD:DP:GQ:PL	0/1:14,14:28:99:546,0,546
NOT_SCAFFOLDED_NGS_utg1930|quiver|pilon	99599	.	G	A	514.77	SnpCluster	AC=1;AF=0.500;AN=2;BaseQRankSum=-0.807;ClippingRankSum=-0.851;DP=29;FS=4.091;MLEAC=1;MLEAF=0.500;MQ=58.99;MQRankSum=-0.371;QD=17.75;ReadPosRankSum=2.466;SOR=0.201	GT:AD:DP:GQ:PL	0/1:15,14:29:99:543,0,579
NOT_SCAFFOLDED_NGS_utg1930|quiver|pilon	99611	.	A	G	521.77	PASS	AC=1;AF=0.500;AN=2;BaseQRankSum=0.329;ClippingRankSum=1.162;DP=29;FS=0.000;MLEAC=1;MLEAF=0.500;MQ=58.99;MQRankSum=0.066;QD=17.99;ReadPosRankSum=1.162;SOR=0.693	GT:AD:DP:GQ:PL	0/1:13,16:29:99:550,0,476
NOT_SCAFFOLDED_NGS_utg1930|quiver|pilon	99776	.	A	C	284.77	PASS	AC=1;AF=0.500;AN=2;BaseQRankSum=2.012;ClippingRankSum=0.549;DP=32;FS=16.257;MLEAC=1;MLEAF=0.500;MQ=57.07;MQRankSum=-3.761;QD=8.90;ReadPosRankSum=-0.915;SOR=3.247	GT:AD:DP:GQ:PL	0/1:22,10:32:99:313,0,638
NOT_SCAFFOLDED_NGS_utg1930|quiver|pilon	99787	.	T	C	257.77	PASS	AC=1;AF=0.500;AN=2;BaseQRankSum=1.721;ClippingRankSum=-0.495;DP=29;FS=10.182;MLEAC=1;MLEAF=0.500;MQ=57.59;MQRankSum=-3.748;QD=8.89;ReadPosRankSum=-2.428;SOR=3.056	GT:AD:DP:GQ:PL	0/1:20,9:29:99:286,0,663
NOT_SCAFFOLDED_NGS_utg1930|quiver|pilon	99800	.	C	T	103.77	PASS	AC=1;AF=0.500;AN=2;BaseQRankSum=2.916;ClippingRankSum=1.010;DP=29;FS=8.741;MLEAC=1;MLEAF=0.500;MQ=58.41;MQRankSum=-3.493;QD=3.58;ReadPosRankSum=-2.627;SOR=3.014	GT:AD:DP:GQ:PL	0/1:24,5:29:99:132,0,758
NOT_SCAFFOLDED_NGS_utg1930|quiver|pilon	100976	.	T	TGTC	49.73	LowQual	AC=1;AF=0.500;AN=2;BaseQRankSum=-0.807;ClippingRankSum=0.135;DP=19;FS=0.000;MLEAC=1;MLEAF=0.500;MQ=58.84;MQRankSum=-2.691;QD=2.62;ReadPosRankSum=-0.538;SOR=0.693	GT:AD:DP:GQ:PL	0/1:13,3:16:87:87,0,537
NOT_SCAFFOLDED_NGS_utg1930|quiver|pilon	100977	.	A	ATG	49.73	LowQual	AC=1;AF=0.500;AN=2;BaseQRankSum=-0.538;ClippingRankSum=-0.269;DP=16;FS=0.000;MLEAC=1;MLEAF=0.500;MQ=58.62;MQRankSum=-2.691;QD=3.11;ReadPosRankSum=0.000;SOR=0.693	GT:AD:DP:GQ:PL	0/1:13,3:16:87:87,0,537
NOT_SCAFFOLDED_NGS_utg1930|quiver|pilon	100995	.	C	T	91.77	PASS	AC=1;AF=0.500;AN=2;BaseQRankSum=-0.425;ClippingRankSum=-1.087;DP=20;FS=2.315;MLEAC=1;MLEAF=0.500;MQ=58.04;MQRankSum=-3.071;QD=4.59;ReadPosRankSum=-0.425;SOR=0.223	GT:AD:DP:GQ:PL	0/1:16,4:20:99:120,0,639
NOT_SCAFFOLDED_NGS_utg1930|quiver|pilon	100998	.	A	C	88.77	PASS	AC=1;AF=0.500;AN=2;BaseQRankSum=0.236;ClippingRankSum=0.803;DP=20;FS=0.000;MLEAC=1;MLEAF=0.500;MQ=58.04;MQRankSum=-3.071;QD=4.44;ReadPosRankSum=-0.803;SOR=0.340	GT:AD:DP:GQ:PL	0/1:16,4:20:99:117,0,661
NOT_SCAFFOLDED_NGS_utg1930|quiver|pilon	101081	.	A	T	35.77	LowQual	AC=1;AF=0.500;AN=2;BaseQRankSum=1.558;ClippingRankSum=0.251;DP=22;FS=6.410;MLEAC=1;MLEAF=0.500;MQ=57.59;MQRankSum=-2.764;QD=1.63;ReadPosRankSum=-0.653;SOR=2.833	GT:AD:DP:GQ:PL	0/1:18,3:21:64:64,0,579
NOT_SCAFFOLDED_NGS_utg1930|quiver|pilon	101095	.	T	A	39.77	LowQual	AC=1;AF=0.500;AN=2;BaseQRankSum=1.270;ClippingRankSum=-0.423;DP=21;FS=2.831;MLEAC=1;MLEAF=0.500;MQ=57.47;MQRankSum=-2.752;QD=1.89;ReadPosRankSum=-0.423;SOR=2.247	GT:AD:DP:GQ:PL	0/1:17,3:20:68:68,0,589
NOT_SCAFFOLDED_NGS_utg3263|quiver|pilon	22000	.	A	AAAAG	91.25	LowCoverage	AC=2;AF=1.00;AN=2;DP=3;FS=0.000;MLEAC=2;MLEAF=1.00;MQ=63.51;QD=30.42;SOR=2.833	GT:AD:DP:GQ:PL	1/1:0,3:3:9:128,9,0
NOT_SCAFFOLDED_NGS_utg3263|quiver|pilon	28895	.	G	A	39.77	LowCoverage;LowQual	AC=1;AF=0.500;AN=2;BaseQRankSum=-0.736;ClippingRankSum=-0.736;DP=3;FS=0.000;MLEAC=1;MLEAF=0.500;MQ=35.07;MQRankSum=-0.736;QD=13.26;ReadPosRankSum=0.736;SOR=1.179	GT:AD:DP:GQ:PL	0/1:1,2:3:34:68,0,34
NOT_SCAFFOLDED_NGS_utg3263|quiver|pilon	29027	.	C	A	58.77	PASS	AC=1;AF=0.500;AN=2;BaseQRankSum=0.077;ClippingRankSum=-0.231;DP=13;FS=0.000;MLEAC=1;MLEAF=0.500;MQ=43.27;MQRankSum=-0.540;QD=4.52;ReadPosRankSum=1.157;SOR=1.329	GT:AD:DP:GQ:PL	0/1:9,4:13:87:87,0,233
NOT_SCAFFOLDED_NGS_utg3263|quiver|pilon	30536	.	T	C	50.77	PASS	AC=1;AF=0.500;AN=2;BaseQRankSum=0.406;ClippingRankSum=0.406;DP=6;FS=0.000;MLEAC=1;MLEAF=0.500;MQ=32.68;MQRankSum=-1.537;QD=8.46;ReadPosRankSum=0.406;SOR=0.693	GT:AD:DP:GQ:PL	0/1:3,3:6:79:79,0,107
NOT_SCAFFOLDED_NGS_utg7837|quiver|pilon	10096	.	GAC	G	40.73	LowQual	AC=1;AF=0.500;AN=2;BaseQRankSum=0.386;ClippingRankSum=0.386;DP=24;FS=0.000;MLEAC=1;MLEAF=0.500;MQ=59.30;MQRankSum=0.386;QD=1.70;ReadPosRankSum=1.620;SOR=1.329	GT:AD:DP:GQ:PL	0/1:9,4:13:78:78,0,200
NOT_SCAFFOLDED_NGS_utg7837|quiver|pilon	57566	.	C	CG	79	PASS	AC=2;AF=1.00;AN=2;DP=8;FS=0.000;MLEAC=2;MLEAF=1.00;MQ=60.00;QD=9.87;SOR=3.258	GT:AD:DP:GQ:PL	1/1:0,4:4:12:116,12,0
NOT_SCAFFOLDED_NGS_utg7837|quiver|pilon	63884	.	A	AC	79	LowCoverage	AC=2;AF=1.00;AN=2;DP=4;FS=0.000;MLEAC=2;MLEAF=1.00;MQ=60.00;QD=19.75;SOR=3.258	GT:AD:DP:GQ:PL	1/1:0,4:4:12:116,12,0
NOT_SCAFFOLDED_NGS_utg6879|quiver|pilon	26464	.	T	TAC	40.70	LowQual	AC=1;AF=0.500;AN=2;BaseQRankSum=0.736;ClippingRankSum=0.736;DP=7;FS=0.000;MLEAC=1;MLEAF=0.500;MQ=53.32;MQRankSum=0.736;QD=5.81;ReadPosRankSum=-0.736;SOR=2.303	GT:AD:DP:GQ:PL	0/1:1,5:6:6:77,0,6
NOT_SCAFFOLDED_NGS_utg6879|quiver|pilon	51411	.	C	G	99.77	PASS	AC=1;AF=0.500;AN=2;BaseQRankSum=2.004;ClippingRankSum=0.442;DP=25;FS=2.644;MLEAC=1;MLEAF=0.500;MQ=38.85;MQRankSum=-0.306;QD=3.99;ReadPosRankSum=0.781;SOR=1.802	GT:AD:DP:GQ:PL	0/1:20,5:25:99:128,0,698
NOT_SCAFFOLDED_NGS_utg6879|quiver|pilon	51493	.	A	G	172.77	PASS	AC=1;AF=0.500;AN=2;BaseQRankSum=-0.399;ClippingRankSum=1.008;DP=30;FS=1.661;MLEAC=1;MLEAF=0.500;MQ=39.46;MQRankSum=-2.181;QD=5.76;ReadPosRankSum=0.492;SOR=1.085	GT:AD:DP:GQ:PL	0/1:22,8:30:99:201,0,744
NOT_SCAFFOLDED_NGS_utg6879|quiver|pilon	66882	.	G	GT	158.80	PASS	AC=2;AF=1.00;AN=2;DP=6;FS=0.000;MLEAC=2;MLEAF=1.00;MQ=60.00;QD=26.47;SOR=1.329	GT:AD:DP:GQ:PL	1/1:0,6:6:18:196,18,0
NOT_SCAFFOLDED_NGS_utg29970|quiver|pilon	531	.	G	C	45.77	LowCoverage;LowQual	AC=1;AF=0.500;AN=2;BaseQRankSum=1.026;ClippingRankSum=-1.026;DP=4;FS=0.000;MLEAC=1;MLEAF=0.500;MQ=40.00;MQRankSum=0.000;QD=11.44;ReadPosRankSum=0.000;SOR=0.693	GT:AD:DP:GQ:PL	0/1:2,2:4:71:74,0,71
NOT_SCAFFOLDED_NGS_utg29970|quiver|pilon	1566	.	C	CT	149.87	PASS	AC=2;AF=1.00;AN=2;DP=5;FS=0.000;MLEAC=2;MLEAF=1.00;MQ=55.94;QD=29.97;SOR=1.981	GT:AD:DP:GQ:PL	1/1:0,5:5:15:187,15,0
NOT_SCAFFOLDED_NGS_utg29970|quiver|pilon	2567	.	A	AG	75.25	LowCoverage	AC=2;AF=1.00;AN=2;DP=3;FS=0.000;MLEAC=2;MLEAF=1.00;MQ=33.00;QD=25.08;SOR=2.833	GT:AD:DP:GQ:PL	1/1:0,3:3:9:112,9,0
NOT_SCAFFOLDED_NGS_utg29970|quiver|pilon	2891	.	T	A	579.77	PASS	AC=1;AF=0.500;AN=2;BaseQRankSum=0.712;ClippingRankSum=-0.174;DP=37;FS=4.862;MLEAC=1;MLEAF=0.500;MQ=51.48;MQRankSum=-2.357;QD=15.67;ReadPosRankSum=-1.186;SOR=1.536	GT:AD:DP:GQ:PL	0/1:18,18:36:99:608,0,656
NOT_SCAFFOLDED_NGS_utg29970|quiver|pilon	2909	.	G	A	128.77	PASS	AC=1;AF=0.500;AN=2;BaseQRankSum=-3.934;ClippingRankSum=-0.377;DP=27;FS=15.579;MLEAC=1;MLEAF=0.500;MQ=52.91;MQRankSum=-1.347;QD=4.77;ReadPosRankSum=-0.431;SOR=1.142	GT:AD:DP:GQ:PL	0/1:17,9:26:99:157,0,657
NOT_SCAFFOLDED_NGS_utg29970|quiver|pilon	2952	.	G	T	107.77	PASS	AC=1;AF=0.500;AN=2;BaseQRankSum=-1.733;ClippingRankSum=-0.533;DP=15;FS=0.000;MLEAC=1;MLEAF=0.500;MQ=50.63;MQRankSum=-3.067;QD=7.18;ReadPosRankSum=0.533;SOR=0.307	GT:AD:DP:GQ:PL	0/1:9,5:14:99:136,0,316
NOT_SCAFFOLDED_NGS_utg29970|quiver|pilon	3602	.	G	A	1385.77	PASS	AC=1;AF=0.500;AN=2;BaseQRankSum=-1.748;ClippingRankSum=0.786;DP=133;FS=0.000;MLEAC=1;MLEAF=0.500;MQ=57.83;MQRankSum=-1.753;QD=10.42;ReadPosRankSum=1.093;SOR=0.667	GT:AD:DP:GQ:PL	0/1:79,54:133:99:1414,0,2621
NOT_SCAFFOLDED_NGS_utg29970|quiver|pilon	3664	.	T	TAC	910.73	PASS	AC=1;AF=0.500;AN=2;BaseQRankSum=0.143;ClippingRankSum=2.028;DP=151;FS=1.651;MLEAC=1;MLEAF=0.500;MQ=51.61;MQRankSum=-1.780;QD=6.03;ReadPosRankSum=-0.479;SOR=0.827	GT:AD:DP:GQ:PL	0/1:76,35:111:99:948,0,2446
NOT_SCAFFOLDED_NGS_utg29970|quiver|pilon	3739	.	C	CA	1032.73	PASS	AC=1;AF=0.500;AN=2;BaseQRankSum=1.174;ClippingRankSum=-0.139;DP=119;FS=7.577;MLEAC=1;MLEAF=0.500;MQ=48.46;MQRankSum=-7.768;QD=8.68;ReadPosRankSum=1.475;SOR=1.087	GT:AD:DP:GQ:PL	0/1:70,43:113:99:1070,0,1950
NOT_SCAFFOLDED_NGS_utg29970|quiver|pilon	3840	.	G	GCA	1767.73	PASS	AC=1;AF=0.500;AN=2;BaseQRankSum=-0.373;ClippingRankSum=0.296;DP=198;FS=8.389;MLEAC=1;MLEAF=0.500;MQ=57.26;MQRankSum=-4.428;QD=8.93;ReadPosRankSum=3.012;SOR=0.392	GT:AD:DP:GQ:PL	0/1:108,59:167:99:1805,0,3691
NOT_SCAFFOLDED_NGS_utg29970|quiver|pilon	3906	.	G	A	873.77	StrandBias	AC=1;AF=0.500;AN=2;BaseQRankSum=3.064;ClippingRankSum=-0.679;DP=166;FS=100.328;MLEAC=1;MLEAF=0.500;MQ=53.05;MQRankSum=-8.515;QD=5.26;ReadPosRankSum=0.280;SOR=7.111	GT:AD:DP:GQ:PL	0/1:131,34:165:99:902,0,4132
NOT_SCAFFOLDED_NGS_utg29970|quiver|pilon	5428	.	G	C	184.77	PASS	AC=1;AF=0.500;AN=2;BaseQRankSum=2.865;ClippingRankSum=0.902;DP=28;FS=12.067;MLEAC=1;MLEAF=0.500;MQ=48.56;MQRankSum=-3.396;QD=6.60;ReadPosRankSum=0.902;SOR=3.660	GT:AD:DP:GQ:PL	0/1:21,7:28:99:213,0,695
NOT_SCAFFOLDED_NGS_utg29970|quiver|pilon	5674	.	G	A	586.77	PASS	AC=1;AF=0.500;AN=2;BaseQRankSum=-2.044;ClippingRankSum=-1.284;DP=51;FS=3.874;MLEAC=1;MLEAF=0.500;MQ=58.36;MQRankSum=0.466;QD=11.51;ReadPosRankSum=0.466;SOR=0.336	GT:AD:DP:GQ:PL	0/1:29,22:51:99:615,0,992
NOT_SCAFFOLDED_NGS_utg29970|quiver|pilon	6241	.	G	A	476.77	PASS	AC=1;AF=0.500;AN=2;BaseQRankSum=2.336;ClippingRankSum=0.209;DP=32;FS=9.064;MLEAC=1;MLEAF=0.500;MQ=60.00;MQRankSum=0.057;QD=14.90;ReadPosRankSum=2.412;SOR=2.608	GT:AD:DP:GQ:PL	0/1:18,14:32:99:505,0,562
NOT_SCAFFOLDED_NGS_utg29970|quiver|pilon	6300	.	T	A	691.77	PASS	AC=1;AF=0.500;AN=2;BaseQRankSum=-0.082;ClippingRankSum=-1.355;DP=44;FS=2.548;MLEAC=1;MLEAF=0.500;MQ=60.00;MQRankSum=-2.369;QD=15.72;ReadPosRankSum=1.497;SOR=0.392	GT:AD:DP:GQ:PL	0/1:20,24:44:99:720,0,579
NOT_SCAFFOLDED_NGS_utg29970|quiver|pilon	6781	.	G	T	1292.77	PASS	AC=1;AF=0.500;AN=2;BaseQRankSum=-0.189;ClippingRankSum=0.828;DP=70;FS=4.739;MLEAC=1;MLEAF=0.500;MQ=56.40;MQRankSum=-1.088;QD=18.47;ReadPosRankSum=0.721;SOR=0.989	GT:AD:DP:GQ:PL	0/1:31,39:70:99:1321,0,950
NOT_SCAFFOLDED_NGS_utg29970|quiver|pilon	6846	.	C	T	1050.77	PASS	AC=1;AF=0.500;AN=2;BaseQRankSum=1.161;ClippingRankSum=0.318;DP=60;FS=0.000;MLEAC=1;MLEAF=0.500;MQ=51.60;MQRankSum=-6.646;QD=17.51;ReadPosRankSum=3.777;SOR=0.576	GT:AD:DP:GQ:PL	0/1:30,30:60:99:1079,0,958
NOT_SCAFFOLDED_NGS_utg29970|quiver|pilon	7294	.	TC	T	157.73	PASS	AC=1;AF=0.500;AN=2;BaseQRankSum=0.581;ClippingRankSum=-0.138;DP=27;FS=0.000;MLEAC=1;MLEAF=0.500;MQ=56.08;MQRankSum=-2.130;QD=5.84;ReadPosRankSum=1.024;SOR=0.559	GT:AD:DP:GQ:PL	0/1:20,7:27:99:195,0,722
NOT_SCAFFOLDED_NGS_utg29970|quiver|pilon	7408	.	G	A	320.77	PASS	AC=1;AF=0.500;AN=2;BaseQRankSum=0.412;ClippingRankSum=-0.412;DP=44;FS=2.860;MLEAC=1;MLEAF=0.500;MQ=60.00;MQRankSum=1.003;QD=7.29;ReadPosRankSum=0.849;SOR=1.143	GT:AD:DP:GQ:PL	0/1:31,13:44:99:349,0,966
NOT_SCAFFOLDED_NGS_utg29970|quiver|pilon	7529	.	G	A	614.77	PASS	AC=1;AF=0.500;AN=2;BaseQRankSum=-0.087;ClippingRankSum=1.334;DP=58;FS=0.000;MLEAC=1;MLEAF=0.500;MQ=56.59;MQRankSum=0.229;QD=10.60;ReadPosRankSum=2.313;SOR=0.588	GT:AD:DP:GQ:PL	0/1:34,24:58:99:643,0,986
NOT_SCAFFOLDED_NGS_utg29970|quiver|pilon	7562	.	C	A	735.77	PASS	AC=1;AF=0.500;AN=2;BaseQRankSum=0.708;ClippingRankSum=0.538;DP=52;FS=3.925;MLEAC=1;MLEAF=0.500;MQ=56.37;MQRankSum=0.632;QD=14.15;ReadPosRankSum=-0.727;SOR=0.317	GT:AD:DP:GQ:PL	0/1:27,24:51:99:764,0,847
NOT_SCAFFOLDED_NGS_utg29970|quiver|pilon	7837	.	T	A	336.77	PASS	AC=1;AF=0.500;AN=2;BaseQRankSum=1.085;ClippingRankSum=0.279;DP=23;FS=0.000;MLEAC=1;MLEAF=0.500;MQ=58.31;MQRankSum=0.651;QD=14.64;ReadPosRankSum=1.209;SOR=0.481	GT:AD:DP:GQ:PL	0/1:13,10:23:99:365,0,485
NOT_SCAFFOLDED_NGS_utg29970|quiver|pilon	8010	.	G	A	676.77	PASS	AC=1;AF=0.500;AN=2;BaseQRankSum=0.246;ClippingRankSum=0.781;DP=61;FS=0.000;MLEAC=1;MLEAF=0.500;MQ=59.62;MQRankSum=0.766;QD=11.09;ReadPosRankSum=2.537;SOR=0.776	GT:AD:DP:GQ:PL	0/1:38,23:61:99:705,0,1231
NOT_SCAFFOLDED_NGS_utg29970|quiver|pilon	8098	.	T	C	536.77	PASS	AC=1;AF=0.500;AN=2;BaseQRankSum=0.271;ClippingRankSum=-1.024;DP=55;FS=0.000;MLEAC=1;MLEAF=0.500;MQ=55.00;MQRankSum=-6.132;QD=9.76;ReadPosRankSum=2.493;SOR=0.608	GT:AD:DP:GQ:PL	0/1:35,20:55:99:565,0,1136
NOT_SCAFFOLDED_NGS_utg29970|quiver|pilon	8159	.	T	C	73.77	PASS	AC=1;AF=0.500;AN=2;BaseQRankSum=0.123;ClippingRankSum=-1.513;DP=40;FS=11.473;MLEAC=1;MLEAF=0.500;MQ=57.77;MQRankSum=-3.599;QD=1.84;ReadPosRankSum=0.695;SOR=3.296	GT:AD:DP:GQ:PL	0/1:35,5:40:99:102,0,1490
NOT_SCAFFOLDED_NGS_utg29970|quiver|pilon	8161	.	T	C	73.77	PASS	AC=1;AF=0.500;AN=2;BaseQRankSum=0.327;ClippingRankSum=0.450;DP=40;FS=11.473;MLEAC=1;MLEAF=0.500;MQ=57.77;MQRankSum=-3.599;QD=1.84;ReadPosRankSum=0.654;SOR=3.296	GT:AD:DP:GQ:PL	0/1:35,5:40:99:102,0,1490
NOT_SCAFFOLDED_NGS_utg29970|quiver|pilon	8232	.	T	C	66.77	PASS	AC=1;AF=0.500;AN=2;BaseQRankSum=-0.655;ClippingRankSum=-0.745;DP=34;FS=4.099;MLEAC=1;MLEAF=0.500;MQ=57.58;MQRankSum=-2.236;QD=1.96;ReadPosRankSum=2.236;SOR=1.609	GT:AD:DP:GQ:PL	0/1:28,6:34:95:95,0,940
NOT_SCAFFOLDED_NGS_utg29970|quiver|pilon	8328	.	T	C	71.77	PASS	AC=1;AF=0.500;AN=2;BaseQRankSum=2.194;ClippingRankSum=0.224;DP=21;FS=9.840;MLEAC=1;MLEAF=0.500;MQ=54.47;MQRankSum=-3.090;QD=3.42;ReadPosRankSum=0.224;SOR=3.251	GT:AD:DP:GQ:PL	0/1:17,4:21:99:100,0,535
NOT_SCAFFOLDED_NGS_utg29970|quiver|pilon	8452	.	T	G	670.77	PASS	AC=1;AF=0.500;AN=2;BaseQRankSum=-1.862;ClippingRankSum=-1.522;DP=47;FS=0.000;MLEAC=1;MLEAF=0.500;MQ=57.17;MQRankSum=-2.650;QD=14.27;ReadPosRankSum=1.692;SOR=0.770	GT:AD:DP:GQ:PL	0/1:23,24:47:99:699,0,724
NOT_SCAFFOLDED_NGS_utg29970|quiver|pilon	8501	.	G	A	709.77	PASS	AC=1;AF=0.500;AN=2;BaseQRankSum=-0.871;ClippingRankSum=0.899;DP=39;FS=0.000;MLEAC=1;MLEAF=0.500;MQ=57.57;MQRankSum=0.414;QD=18.20;ReadPosRankSum=1.499;SOR=0.892	GT:AD:DP:GQ:PL	0/1:16,23:39:99:738,0,488
NOT_SCAFFOLDED_NGS_utg29970|quiver|pilon	9246	.	C	T	954.77	PASS	AC=1;AF=0.500;AN=2;BaseQRankSum=-1.833;ClippingRankSum=-0.499;DP=59;FS=0.000;MLEAC=1;MLEAF=0.500;MQ=58.54;MQRankSum=-0.253;QD=16.18;ReadPosRankSum=1.818;SOR=0.813	GT:AD:DP:GQ:PL	0/1:25,34:59:99:983,0,812
NOT_SCAFFOLDED_NGS_utg29970|quiver|pilon	9504	.	A	G	36.77	LowQual	AC=1;AF=0.500;AN=2;BaseQRankSum=1.845;ClippingRankSum=-0.168;DP=19;FS=6.767;MLEAC=1;MLEAF=0.500;MQ=48.44;MQRankSum=-2.739;QD=1.94;ReadPosRankSum=-1.957;SOR=2.812	GT:AD:DP:GQ:PL	0/1:16,3:19:65:65,0,499
NOT_SCAFFOLDED_NGS_utg29970|quiver|pilon	9547	.	CTG	C	313.73	PASS	AC=1;AF=0.500;AN=2;BaseQRankSum=-0.275;ClippingRankSum=1.289;DP=31;FS=6.205;MLEAC=1;MLEAF=0.500;MQ=45.74;MQRankSum=-3.655;QD=10.12;ReadPosRankSum=2.049;SOR=2.147	GT:AD:DP:GQ:PL	0/1:21,10:31:99:351,0,839
NOT_SCAFFOLDED_NGS_utg29970|quiver|pilon	9629	.	C	A	605.77	PASS	AC=1;AF=0.500;AN=2;BaseQRankSum=0.370;ClippingRankSum=-1.814;DP=53;FS=2.359;MLEAC=1;MLEAF=0.500;MQ=46.45;MQRankSum=-5.803;QD=11.43;ReadPosRankSum=1.417;SOR=1.075	GT:AD:DP:GQ:PL	0/1:31,22:53:99:634,0,970
NOT_SCAFFOLDED_NGS_utg29970|quiver|pilon	9700	.	C	T	910.77	PASS	AC=1;AF=0.500;AN=2;BaseQRankSum=1.206;ClippingRankSum=-0.509;DP=53;FS=7.789;MLEAC=1;MLEAF=0.500;MQ=54.16;MQRankSum=-3.726;QD=17.18;ReadPosRankSum=0.813;SOR=0.562	GT:AD:DP:GQ:PL	0/1:24,29:53:99:939,0,722
NOT_SCAFFOLDED_NGS_utg29970|quiver|pilon	9976	.	T	C	335.77	PASS	AC=1;AF=0.500;AN=2;BaseQRankSum=-0.491;ClippingRankSum=-1.126;DP=24;FS=0.000;MLEAC=1;MLEAF=0.500;MQ=53.36;MQRankSum=-2.511;QD=13.99;ReadPosRankSum=-0.837;SOR=0.693	GT:AD:DP:GQ:PL	0/1:12,12:24:99:364,0,398
NOT_SCAFFOLDED_NGS_utg29970|quiver|pilon	10637	.	A	G	500.77	PASS	AC=1;AF=0.500;AN=2;BaseQRankSum=1.301;ClippingRankSum=0.540;DP=31;FS=8.564;MLEAC=1;MLEAF=0.500;MQ=51.99;MQRankSum=-4.704;QD=16.15;ReadPosRankSum=2.302;SOR=2.108	GT:AD:DP:GQ:PL	0/1:18,13:31:99:529,0,1255
NOT_SCAFFOLDED_NGS_utg29970|quiver|pilon	10645	.	G	C	503.77	PASS	AC=1;AF=0.500;AN=2;BaseQRankSum=0.811;ClippingRankSum=0.395;DP=30;FS=7.987;MLEAC=1;MLEAF=0.500;MQ=51.70;MQRankSum=-4.261;QD=16.79;ReadPosRankSum=0.312;SOR=1.701	GT:AD:DP:GQ:PL	0/1:16,14:30:99:532,0,1233
NOT_SCAFFOLDED_NGS_utg29970|quiver|pilon	10750	.	C	T	541.77	PASS	AC=1;AF=0.500;AN=2;BaseQRankSum=0.666;ClippingRankSum=-1.998;DP=40;FS=1.189;MLEAC=1;MLEAF=0.500;MQ=59.71;MQRankSum=1.155;QD=13.54;ReadPosRankSum=-0.367;SOR=0.914	GT:AD:DP:GQ:PL	0/1:22,18:40:99:570,0,695
NOT_SCAFFOLDED_NGS_utg29970|quiver|pilon	10812	.	A	G	441.77	PASS	AC=1;AF=0.500;AN=2;BaseQRankSum=0.436;ClippingRankSum=-0.021;DP=31;FS=1.367;MLEAC=1;MLEAF=0.500;MQ=58.23;MQRankSum=-0.021;QD=14.25;ReadPosRankSum=-0.021;SOR=0.976	GT:AD:DP:GQ:PL	0/1:16,14:30:99:470,0,519
NOT_SCAFFOLDED_NGS_utg29970|quiver|pilon	10940	.	G	GC	635.73	PASS	AC=1;AF=0.500;AN=2;BaseQRankSum=-0.205;ClippingRankSum=-0.264;DP=50;FS=0.000;MLEAC=1;MLEAF=0.500;MQ=59.76;MQRankSum=0.459;QD=12.71;ReadPosRankSum=0.166;SOR=0.660	GT:AD:DP:GQ:PL	0/1:22,28:50:99:673,0,608
NOT_SCAFFOLDED_NGS_utg29970|quiver|pilon	10942	.	C	CT	508.73	PASS	AC=1;AF=0.500;AN=2;BaseQRankSum=0.733;ClippingRankSum=1.241;DP=50;FS=0.000;MLEAC=1;MLEAF=0.500;MQ=59.76;MQRankSum=-0.205;QD=10.17;ReadPosRankSum=0.107;SOR=0.727	GT:AD:DP:GQ:PL	0/1:28,22:50:99:546,0,753
NOT_SCAFFOLDED_NGS_utg29970|quiver|pilon	11328	.	C	T	651.77	PASS	AC=1;AF=0.500;AN=2;BaseQRankSum=0.644;ClippingRankSum=0.352;DP=43;FS=0.000;MLEAC=1;MLEAF=0.500;MQ=54.82;MQRankSum=-1.324;QD=15.16;ReadPosRankSum=1.543;SOR=0.569	GT:AD:DP:GQ:PL	0/1:21,22:43:99:680,0,640
NOT_SCAFFOLDED_NGS_utg29970|quiver|pilon	11363	.	A	G	714.77	PASS	AC=1;AF=0.500;AN=2;BaseQRankSum=0.087;ClippingRankSum=-0.767;DP=50;FS=5.032;MLEAC=1;MLEAF=0.500;MQ=52.60;MQRankSum=-4.942;QD=14.30;ReadPosRankSum=0.903;SOR=0.215	GT:AD:DP:GQ:PL	0/1:26,24:50:99:743,0,846
NOT_SCAFFOLDED_NGS_utg29970|quiver|pilon	11517	.	A	G	960.77	PASS	AC=1;AF=0.500;AN=2;BaseQRankSum=-0.708;ClippingRankSum=1.028;DP=80;FS=4.307;MLEAC=1;MLEAF=0.500;MQ=52.40;MQRankSum=-3.501;QD=12.01;ReadPosRankSum=-0.194;SOR=1.122	GT:AD:DP:GQ:PL	0/1:45,35:80:99:989,0,1424
NOT_SCAFFOLDED_NGS_utg29970|quiver|pilon	11691	.	C	CT	632.73	PASS	AC=1;AF=0.500;AN=2;BaseQRankSum=0.024;ClippingRankSum=0.000;DP=46;FS=0.000;MLEAC=1;MLEAF=0.500;MQ=56.74;MQRankSum=2.820;QD=13.76;ReadPosRankSum=1.635;SOR=0.880	GT:AD:DP:GQ:PL	0/1:19,25:44:99:670,0,568
NOT_SCAFFOLDED_NGS_utg29970|quiver|pilon	11693	.	T	TG	497.73	PASS	AC=1;AF=0.500;AN=2;BaseQRankSum=1.436;ClippingRankSum=-1.046;DP=47;FS=0.000;MLEAC=1;MLEAF=0.500;MQ=56.82;MQRankSum=-1.390;QD=10.59;ReadPosRankSum=-1.138;SOR=0.641	GT:AD:DP:GQ:PL	0/1:26,19:45:99:535,0,854
NOT_SCAFFOLDED_NGS_utg29970|quiver|pilon	11753	.	G	A	546.77	PASS	AC=1;AF=0.500;AN=2;BaseQRankSum=-0.853;ClippingRankSum=-0.211;DP=47;FS=6.907;MLEAC=1;MLEAF=0.500;MQ=45.69;MQRankSum=-1.717;QD=11.63;ReadPosRankSum=-1.806;SOR=0.148	GT:AD:DP:GQ:PL	0/1:26,20:46:99:575,0,905
NOT_SCAFFOLDED_NGS_utg29970|quiver|pilon	11784	.	G	GTGT	866.73	PASS	AC=1;AF=0.500;AN=2;BaseQRankSum=-2.440;ClippingRankSum=-0.453;DP=48;FS=20.920;MLEAC=1;MLEAF=0.500;MQ=44.37;MQRankSum=0.327;QD=18.06;ReadPosRankSum=-1.258;SOR=0.026	GT:AD:DP:GQ:PL	0/1:21,25:46:99:904,0,797
NOT_SCAFFOLDED_NGS_utg29970|quiver|pilon	11785	.	GT	G	722.73	PASS	AC=1;AF=0.500;AN=2;BaseQRankSum=1.268;ClippingRankSum=-0.312;DP=48;FS=16.533;MLEAC=1;MLEAF=0.500;MQ=44.49;MQRankSum=-0.790;QD=15.06;ReadPosRankSum=1.487;SOR=3.142	GT:AD:DP:GQ:PL	0/1:27,21:48:99:760,0,1066
NOT_SCAFFOLDED_NGS_utg29970|quiver|pilon	11800	.	T	C	819.77	PASS	AC=1;AF=0.500;AN=2;BaseQRankSum=1.444;ClippingRankSum=0.289;DP=47;FS=6.450;MLEAC=1;MLEAF=0.500;MQ=42.01;MQRankSum=-1.252;QD=17.44;ReadPosRankSum=-2.771;SOR=1.708	GT:AD:DP:GQ:PL	0/1:26,21:47:99:848,0,1037
NOT_SCAFFOLDED_NGS_utg29970|quiver|pilon	12151	.	CTT	C	704.73	PASS	AC=1;AF=0.500;AN=2;BaseQRankSum=1.780;ClippingRankSum=0.051;DP=50;FS=6.194;MLEAC=1;MLEAF=0.500;MQ=60.00;MQRankSum=0.112;QD=14.09;ReadPosRankSum=-1.621;SOR=0.555	GT:AD:DP:GQ:PL	0/1:29,20:49:99:742,0,1156
NOT_SCAFFOLDED_NGS_utg29970|quiver|pilon	12190	.	T	TG	624.73	PASS	AC=1;AF=0.500;AN=2;BaseQRankSum=-0.149;ClippingRankSum=0.627;DP=45;FS=7.027;MLEAC=1;MLEAF=0.500;MQ=60.00;MQRankSum=1.523;QD=13.88;ReadPosRankSum=-1.433;SOR=0.651	GT:AD:DP:GQ:PL	0/1:15,23:38:99:662,0,466
NOT_SCAFFOLDED_NGS_utg29970|quiver|pilon	12192	.	G	GA	392.73	PASS	AC=1;AF=0.500;AN=2;BaseQRankSum=0.392;ClippingRankSum=0.582;DP=46;FS=4.613;MLEAC=1;MLEAF=0.500;MQ=60.00;MQRankSum=1.096;QD=8.54;ReadPosRankSum=2.098;SOR=1.473	GT:AD:DP:GQ:PL	0/1:26,15:41:99:430,0,888
NOT_SCAFFOLDED_NGS_utg29970|quiver|pilon	12477	.	C	G	674.77	PASS	AC=1;AF=0.500;AN=2;BaseQRankSum=1.767;ClippingRankSum=1.439;DP=33;FS=10.692;MLEAC=1;MLEAF=0.500;MQ=44.90;MQRankSum=-1.876;QD=20.45;ReadPosRankSum=2.677;SOR=1.472	GT:AD:DP:GQ:PL	0/1:14,19:33:99:703,0,477
NOT_SCAFFOLDED_NGS_utg29970|quiver|pilon	12526	.	C	G	984.77	PASS	AC=1;AF=0.500;AN=2;BaseQRankSum=-1.734;ClippingRankSum=0.205;DP=52;FS=1.076;MLEAC=1;MLEAF=0.500;MQ=56.07;MQRankSum=-1.417;QD=18.94;ReadPosRankSum=0.541;SOR=0.512	GT:AD:DP:GQ:PL	0/1:21,31:52:99:1013,0,741
NOT_SCAFFOLDED_NGS_utg29970|quiver|pilon	12951	.	A	G	585.77	PASS	AC=1;AF=0.500;AN=2;BaseQRankSum=1.211;ClippingRankSum=-0.381;DP=56;FS=0.000;MLEAC=1;MLEAF=0.500;MQ=51.89;MQRankSum=-5.434;QD=10.46;ReadPosRankSum=1.125;SOR=0.636	GT:AD:DP:GQ:PL	0/1:37,19:56:99:614,0,1227
NOT_SCAFFOLDED_NGS_utg29970|quiver|pilon	13370	.	C	T	1247.77	PASS	AC=1;AF=0.500;AN=2;BaseQRankSum=-2.190;ClippingRankSum=2.400;DP=76;FS=4.386;MLEAC=1;MLEAF=0.500;MQ=59.66;MQRankSum=-0.199;QD=16.42;ReadPosRankSum=1.803;SOR=0.625	GT:AD:DP:GQ:PL	0/1:33,43:76:99:1276,0,1051
NOT_SCAFFOLDED_NGS_utg29970|quiver|pilon	13760	.	G	T	947.77	PASS	AC=1;AF=0.500;AN=2;BaseQRankSum=1.103;ClippingRankSum=2.835;DP=75;FS=1.985;MLEAC=1;MLEAF=0.500;MQ=59.23;MQRankSum=0.221;QD=12.64;ReadPosRankSum=2.878;SOR=1.034	GT:AD:DP:GQ:PL	0/1:44,31:75:99:976,0,1343
NOT_SCAFFOLDED_NGS_utg29970|quiver|pilon	13776	.	C	G	1062.77	PASS	AC=1;AF=0.500;AN=2;BaseQRankSum=0.189;ClippingRankSum=-0.254;DP=75;FS=14.508;MLEAC=1;MLEAF=0.500;MQ=59.70;MQRankSum=0.881;QD=14.17;ReadPosRankSum=1.033;SOR=1.703	GT:AD:DP:GQ:PL	0/1:45,30:75:99:1091,0,2519
NOT_SCAFFOLDED_NGS_utg29970|quiver|pilon	13784	.	C	T	1070.77	PASS	AC=1;AF=0.500;AN=2;BaseQRankSum=2.956;ClippingRankSum=1.439;DP=74;FS=12.525;MLEAC=1;MLEAF=0.500;MQ=59.04;MQRankSum=-0.897;QD=14.47;ReadPosRankSum=1.284;SOR=1.326	GT:AD:DP:GQ:PL	0/1:45,29:74:99:1099,0,2513
NOT_SCAFFOLDED_NGS_utg29970|quiver|pilon	14204	.	G	A	336.77	PASS	AC=1;AF=0.500;AN=2;BaseQRankSum=0.408;ClippingRankSum=-0.320;DP=58;FS=4.280;MLEAC=1;MLEAF=0.500;MQ=59.98;MQRankSum=0.533;QD=5.81;ReadPosRankSum=-0.302;SOR=0.986	GT:AD:DP:GQ:PL	0/1:43,15:58:99:365,0,1402
NOT_SCAFFOLDED_NGS_utg29970|quiver|pilon	14521	.	T	C	531.77	PASS	AC=1;AF=0.500;AN=2;BaseQRankSum=0.501;ClippingRankSum=-0.501;DP=37;FS=1.323;MLEAC=1;MLEAF=0.500;MQ=56.55;MQRankSum=-3.814;QD=14.37;ReadPosRankSum=0.562;SOR=1.078	GT:AD:DP:GQ:PL	0/1:19,18:37:99:560,0,583
NOT_SCAFFOLDED_NGS_utg29970|quiver|pilon	14622	.	A	C	259.77	PASS	AC=1;AF=0.500;AN=2;BaseQRankSum=2.186;ClippingRankSum=-0.334;DP=31;FS=6.262;MLEAC=1;MLEAF=0.500;MQ=57.03;MQRankSum=0.694;QD=8.38;ReadPosRankSum=0.797;SOR=1.255	GT:AD:DP:GQ:PL	0/1:18,9:27:99:288,0,548
NOT_SCAFFOLDED_NGS_utg29970|quiver|pilon	14848	.	A	C	491.77	PASS	AC=1;AF=0.500;AN=2;BaseQRankSum=0.757;ClippingRankSum=0.043;DP=39;FS=7.588;MLEAC=1;MLEAF=0.500;MQ=58.87;MQRankSum=0.985;QD=12.61;ReadPosRankSum=0.357;SOR=0.145	GT:AD:DP:GQ:PL	0/1:23,16:39:99:520,0,815
NOT_SCAFFOLDED_NGS_utg29970|quiver|pilon	14869	.	T	TAA	743.73	PASS	AC=1;AF=0.500;AN=2;BaseQRankSum=0.320;ClippingRankSum=2.453;DP=38;FS=2.870;MLEAC=1;MLEAF=0.500;MQ=57.09;MQRankSum=-2.667;QD=19.57;ReadPosRankSum=0.990;SOR=1.247	GT:AD:DP:GQ:PL	0/1:17,20:37:99:781,0,652
NOT_SCAFFOLDED_NGS_utg29970|quiver|pilon	15068	.	G	GA	413.73	PASS	AC=1;AF=0.500;AN=2;BaseQRankSum=-0.772;ClippingRankSum=-0.566;DP=44;FS=10.583;MLEAC=1;MLEAF=0.500;MQ=57.12;MQRankSum=-1.981;QD=9.40;ReadPosRankSum=0.514;SOR=0.892	GT:AD:DP:GQ:PL	0/1:31,13:44:99:451,0,1902
NOT_SCAFFOLDED_NGS_utg29970|quiver|pilon	15086	.	A	G	407.77	PASS	AC=1;AF=0.500;AN=2;BaseQRankSum=0.206;ClippingRankSum=0.463;DP=44;FS=13.590;MLEAC=1;MLEAF=0.500;MQ=56.18;MQRankSum=-3.781;QD=9.27;ReadPosRankSum=-0.129;SOR=1.447	GT:AD:DP:GQ:PL	0/1:31,13:44:99:436,0,1907
NOT_SCAFFOLDED_NGS_utg29970|quiver|pilon	15230	.	A	G	373.77	PASS	AC=1;AF=0.500;AN=2;BaseQRankSum=0.287;ClippingRankSum=-0.252;DP=60;FS=11.152;MLEAC=1;MLEAF=0.500;MQ=59.14;MQRankSum=-0.287;QD=6.23;ReadPosRankSum=2.914;SOR=2.252	GT:AD:DP:GQ:PL	0/1:42,16:58:99:402,0,1288
NOT_SCAFFOLDED_NGS_utg29970|quiver|pilon	15531	.	A	T	668.77	PASS	AC=1;AF=0.500;AN=2;BaseQRankSum=0.339;ClippingRankSum=0.273;DP=56;FS=2.283;MLEAC=1;MLEAF=0.500;MQ=59.96;MQRankSum=1.018;QD=11.94;ReadPosRankSum=1.763;SOR=0.440	GT:AD:DP:GQ:PL	0/1:32,24:56:99:697,0,1268
NOT_SCAFFOLDED_NGS_utg29970|quiver|pilon	15552	.	T	C	1075.77	PASS	AC=1;AF=0.500;AN=2;BaseQRankSum=1.224;ClippingRankSum=0.729;DP=70;FS=4.780;MLEAC=1;MLEAF=0.500;MQ=59.68;MQRankSum=-0.153;QD=15.37;ReadPosRankSum=0.459;SOR=0.301	GT:AD:DP:GQ:PL	0/1:37,33:70:99:1104,0,1387
NOT_SCAFFOLDED_NGS_utg29970|quiver|pilon	15622	.	C	T	1429.77	PASS	AC=1;AF=0.500;AN=2;BaseQRankSum=-2.597;ClippingRankSum=0.812;DP=108;FS=1.565;MLEAC=1;MLEAF=0.500;MQ=59.08;MQRankSum=-0.757;QD=13.24;ReadPosRankSum=1.237;SOR=0.527	GT:AD:DP:GQ:PL	0/1:51,57:108:99:1458,0,1472
NOT_SCAFFOLDED_NGS_utg29970|quiver|pilon	16064	.	G	T	492.77	PASS	AC=1;AF=0.500;AN=2;BaseQRankSum=-1.639;ClippingRankSum=1.735;DP=44;FS=1.205;MLEAC=1;MLEAF=0.500;MQ=45.44;MQRankSum=-0.048;QD=11.20;ReadPosRankSum=1.784;SOR=0.639	GT:AD:DP:GQ:PL	0/1:27,17:44:99:521,0,948
NOT_SCAFFOLDED_NGS_utg29970|quiver|pilon	16189	.	G	T	344.77	PASS	AC=1;AF=0.500;AN=2;BaseQRankSum=0.265;ClippingRankSum=0.718;DP=44;FS=4.656;MLEAC=1;MLEAF=0.500;MQ=52.63;MQRankSum=-0.668;QD=7.84;ReadPosRankSum=-0.517;SOR=0.752	GT:AD:DP:GQ:PL	0/1:30,14:44:99:373,0,1054
NOT_SCAFFOLDED_NGS_utg29970|quiver|pilon	16245	.	T	TG	461.73	SnpCluster	AC=1;AF=0.500;AN=2;BaseQRankSum=-0.747;ClippingRankSum=0.220;DP=42;FS=2.886;MLEAC=1;MLEAF=0.500;MQ=43.90;MQRankSum=-2.913;QD=10.99;ReadPosRankSum=1.010;SOR=0.830	GT:AD:DP:GQ:PL	0/1:25,14:39:99:499,0,1003
NOT_SCAFFOLDED_NGS_utg29970|quiver|pilon	16247	.	G	GA	844.73	SnpCluster	AC=1;AF=0.500;AN=2;BaseQRankSum=0.174;ClippingRankSum=0.174;DP=42;FS=2.755;MLEAC=1;MLEAF=0.500;MQ=43.90;MQRankSum=2.659;QD=20.11;ReadPosRankSum=-0.548;SOR=0.790	GT:AD:DP:GQ:PL	0/1:16,25:41:99:882,0,580
NOT_SCAFFOLDED_NGS_utg29970|quiver|pilon	16254	.	C	T	470.77	SnpCluster	AC=1;AF=0.500;AN=2;BaseQRankSum=1.098;ClippingRankSum=0.307;DP=39;FS=1.252;MLEAC=1;MLEAF=0.500;MQ=43.06;MQRankSum=-2.035;QD=12.07;ReadPosRankSum=1.859;SOR=0.495	GT:AD:DP:GQ:PL	0/1:25,14:39:99:499,0,1006
NOT_SCAFFOLDED_NGS_utg29970|quiver|pilon	16316	.	A	C	690.77	PASS	AC=1;AF=0.500;AN=2;BaseQRankSum=-0.050;ClippingRankSum=0.492;DP=49;FS=14.027;MLEAC=1;MLEAF=0.500;MQ=52.36;MQRankSum=-1.095;QD=14.10;ReadPosRankSum=-0.492;SOR=2.268	GT:AD:DP:GQ:PL	0/1:27,22:49:99:719,0,920
NOT_SCAFFOLDED_NGS_utg29970|quiver|pilon	16734	.	A	G	547.77	PASS	AC=1;AF=0.500;AN=2;BaseQRankSum=-0.825;ClippingRankSum=0.062;DP=43;FS=1.222;MLEAC=1;MLEAF=0.500;MQ=52.93;MQRankSum=-4.961;QD=12.74;ReadPosRankSum=-0.283;SOR=0.967	GT:AD:DP:GQ:PL	0/1:25,18:43:99:576,0,835
NOT_SCAFFOLDED_NGS_utg29970|quiver|pilon	16868	.	C	A	707.77	PASS	AC=1;AF=0.500;AN=2;BaseQRankSum=1.474;ClippingRankSum=-1.093;DP=61;FS=0.000;MLEAC=1;MLEAF=0.500;MQ=57.41;MQRankSum=-1.107;QD=11.60;ReadPosRankSum=1.430;SOR=0.602	GT:AD:DP:GQ:PL	0/1:36,25:61:99:736,0,1103
NOT_SCAFFOLDED_NGS_utg29970|quiver|pilon	17254	.	A	G	477.77	PASS	AC=1;AF=0.500;AN=2;BaseQRankSum=-0.778;ClippingRankSum=-0.083;DP=35;FS=4.977;MLEAC=1;MLEAF=0.500;MQ=53.91;MQRankSum=-2.831;QD=13.65;ReadPosRankSum=0.447;SOR=0.663	GT:AD:DP:GQ:PL	0/1:19,16:35:99:506,0,635
NOT_SCAFFOLDED_NGS_utg29970|quiver|pilon	17589	.	G	T	1436.77	PASS	AC=1;AF=0.500;AN=2;BaseQRankSum=-1.138;ClippingRankSum=0.856;DP=61;FS=0.000;MLEAC=1;MLEAF=0.500;MQ=55.80;MQRankSum=3.758;QD=23.55;ReadPosRankSum=-0.573;SOR=0.713	GT:AD:DP:GQ:PL	0/1:23,38:61:99:1465,0,772
NOT_SCAFFOLDED_NGS_utg29970|quiver|pilon	17608	.	A	AG	422.73	PASS	AC=1;AF=0.500;AN=2;BaseQRankSum=0.980;ClippingRankSum=-1.907;DP=58;FS=13.085;MLEAC=1;MLEAF=0.500;MQ=55.29;MQRankSum=-3.867;QD=7.29;ReadPosRankSum=1.354;SOR=1.648	GT:AD:DP:GQ:PL	0/1:39,17:56:99:460,0,1655
NOT_SCAFFOLDED_NGS_utg29970|quiver|pilon	17609	.	G	GA	1476.73	PASS	AC=1;AF=0.500;AN=2;BaseQRankSum=-0.728;ClippingRankSum=1.875;DP=60;FS=5.468;MLEAC=1;MLEAF=0.500;MQ=55.02;MQRankSum=4.309;QD=24.61;ReadPosRankSum=0.000;SOR=0.950	GT:AD:DP:GQ:PL	0/1:21,39:60:99:1514,0,756
NOT_SCAFFOLDED_NGS_utg29970|quiver|pilon	17800	.	G	A	848.77	PASS	AC=1;AF=0.500;AN=2;BaseQRankSum=-0.778;ClippingRankSum=-0.886;DP=58;FS=0.972;MLEAC=1;MLEAF=0.500;MQ=43.37;MQRankSum=3.204;QD=14.63;ReadPosRankSum=1.633;SOR=0.572	GT:AD:DP:GQ:PL	0/1:29,29:58:99:877,0,943
NOT_SCAFFOLDED_NGS_utg29970|quiver|pilon	17821	.	A	AG	742.73	PASS	AC=1;AF=0.500;AN=2;BaseQRankSum=1.925;ClippingRankSum=-1.605;DP=62;FS=0.985;MLEAC=1;MLEAF=0.500;MQ=40.94;MQRankSum=-2.001;QD=11.98;ReadPosRankSum=0.114;SOR=0.555	GT:AD:DP:GQ:PL	0/1:32,27:59:99:780,0,987
NOT_SCAFFOLDED_NGS_utg29970|quiver|pilon	17823	.	G	GA	904.73	PASS	AC=1;AF=0.500;AN=2;BaseQRankSum=-2.427;ClippingRankSum=-0.312;DP=61;FS=0.985;MLEAC=1;MLEAF=0.500;MQ=40.94;MQRankSum=3.446;QD=14.83;ReadPosRankSum=-0.205;SOR=0.853	GT:AD:DP:GQ:PL	0/1:27,32:59:99:942,0,940
NOT_SCAFFOLDED_NGS_utg29970|quiver|pilon	17840	.	C	T	975.77	PASS	AC=1;AF=0.500;AN=2;BaseQRankSum=-1.594;ClippingRankSum=0.508;DP=62;FS=0.000;MLEAC=1;MLEAF=0.500;MQ=41.23;MQRankSum=3.682;QD=15.74;ReadPosRankSum=-0.945;SOR=0.806	GT:AD:DP:GQ:PL	0/1:29,33:62:99:1004,0,982
NOT_SCAFFOLDED_NGS_utg29970|quiver|pilon	17899	.	C	T	970.77	PASS	AC=1;AF=0.500;AN=2;BaseQRankSum=-0.354;ClippingRankSum=0.671;DP=52;FS=5.683;MLEAC=1;MLEAF=0.500;MQ=48.93;MQRankSum=0.298;QD=18.67;ReadPosRankSum=1.343;SOR=0.617	GT:AD:DP:GQ:PL	0/1:21,31:52:99:999,0,630
NOT_SCAFFOLDED_NGS_utg29970|quiver|pilon	18219	.	A	T	1095.77	PASS	AC=1;AF=0.500;AN=2;BaseQRankSum=0.930;ClippingRankSum=-0.054;DP=71;FS=0.912;MLEAC=1;MLEAF=0.500;MQ=50.51;MQRankSum=-0.450;QD=15.43;ReadPosRankSum=2.563;SOR=0.545	GT:AD:DP:GQ:PL	0/1:35,34:69:99:1124,0,1047
NOT_SCAFFOLDED_NGS_utg29970|quiver|pilon	18357	.	A	G	550.77	PASS	AC=1;AF=0.500;AN=2;BaseQRankSum=0.964;ClippingRankSum=-0.207;DP=34;FS=1.377;MLEAC=1;MLEAF=0.500;MQ=56.83;MQRankSum=1.860;QD=16.20;ReadPosRankSum=-0.758;SOR=0.351	GT:AD:DP:GQ:PL	0/1:17,17:34:99:579,0,540
NOT_SCAFFOLDED_NGS_utg29970|quiver|pilon	18397	.	C	CT	413.73	PASS	AC=1;AF=0.500;AN=2;BaseQRankSum=-0.269;ClippingRankSum=-0.933;DP=42;FS=7.847;MLEAC=1;MLEAF=0.500;MQ=57.86;MQRankSum=0.206;QD=9.85;ReadPosRankSum=-0.807;SOR=0.105	GT:AD:DP:GQ:PL	0/1:18,18:36:99:451,0,453
NOT_SCAFFOLDED_NGS_utg29970|quiver|pilon	18679	.	T	C	59.77	LowQD	AC=1;AF=0.500;AN=2;BaseQRankSum=-0.120;ClippingRankSum=-0.051;DP=44;FS=1.855;MLEAC=1;MLEAF=0.500;MQ=57.71;MQRankSum=-3.916;QD=1.36;ReadPosRankSum=0.256;SOR=1.127	GT:AD:DP:GQ:PL	0/1:38,6:44:88:88,0,1335
NOT_SCAFFOLDED_NGS_utg29970|quiver|pilon	18729	.	T	C	498.77	PASS	AC=1;AF=0.500;AN=2;BaseQRankSum=-1.590;ClippingRankSum=-0.711;DP=30;FS=0.000;MLEAC=1;MLEAF=0.500;MQ=58.73;MQRankSum=0.753;QD=16.63;ReadPosRankSum=-2.176;SOR=0.836	GT:AD:DP:GQ:PL	0/1:13,17:30:99:527,0,432
NOT_SCAFFOLDED_NGS_utg29970|quiver|pilon	18864	.	C	T	702.77	PASS	AC=1;AF=0.500;AN=2;BaseQRankSum=1.103;ClippingRankSum=-1.392;DP=48;FS=2.552;MLEAC=1;MLEAF=0.500;MQ=57.22;MQRankSum=-1.227;QD=14.64;ReadPosRankSum=0.464;SOR=1.287	GT:AD:DP:GQ:PL	0/1:24,24:48:99:731,0,694
NOT_SCAFFOLDED_NGS_utg29970|quiver|pilon	18992	.	T	A	339.77	PASS	AC=1;AF=0.500;AN=2;BaseQRankSum=1.400;ClippingRankSum=-1.387;DP=78;FS=27.951;MLEAC=1;MLEAF=0.500;MQ=58.91;MQRankSum=-3.115;QD=4.36;ReadPosRankSum=-0.087;SOR=4.794	GT:AD:DP:GQ:PL	0/1:62,14:76:99:368,0,2104
NOT_SCAFFOLDED_NGS_utg29970|quiver|pilon	19090	.	A	T	583.77	PASS	AC=1;AF=0.500;AN=2;BaseQRankSum=0.165;ClippingRankSum=-1.376;DP=96;FS=4.719;MLEAC=1;MLEAF=0.500;MQ=56.29;MQRankSum=0.646;QD=6.08;ReadPosRankSum=0.735;SOR=1.115	GT:AD:DP:GQ:PL	0/1:70,23:93:99:612,0,2322
NOT_SCAFFOLDED_NGS_utg29970|quiver|pilon	19170	.	T	TG	819.73	SnpCluster	AC=1;AF=0.500;AN=2;BaseQRankSum=1.387;ClippingRankSum=-0.669;DP=77;FS=11.863;MLEAC=1;MLEAF=0.500;MQ=50.10;MQRankSum=1.472;QD=10.65;ReadPosRankSum=1.261;SOR=2.165	GT:AD:DP:GQ:PL	0/1:30,32:62:99:857,0,1163
NOT_SCAFFOLDED_NGS_utg29970|quiver|pilon	19171	.	G	GA	1101.73	SnpCluster	AC=1;AF=0.500;AN=2;BaseQRankSum=-2.984;ClippingRankSum=-0.272;DP=78;FS=13.370;MLEAC=1;MLEAF=0.500;MQ=50.16;MQRankSum=-1.011;QD=14.12;ReadPosRankSum=0.345;SOR=0.126	GT:AD:DP:GQ:PL	0/1:39,30:69:99:1139,0,1522
NOT_SCAFFOLDED_NGS_utg29970|quiver|pilon	19176	.	T	G	1128.77	SnpCluster	AC=1;AF=0.500;AN=2;BaseQRankSum=-1.043;ClippingRankSum=0.760;DP=66;FS=11.457;MLEAC=1;MLEAF=0.500;MQ=51.21;MQRankSum=-0.962;QD=17.10;ReadPosRankSum=-0.007;SOR=0.138	GT:AD:DP:GQ:PL	0/1:34,30:64:99:1157,0,1334
NOT_SCAFFOLDED_NGS_utg29970|quiver|pilon	19219	.	C	CG	783.73	PASS	AC=1;AF=0.500;AN=2;BaseQRankSum=1.550;ClippingRankSum=-0.454;DP=80;FS=1.995;MLEAC=1;MLEAF=0.500;MQ=52.57;MQRankSum=3.201;QD=9.80;ReadPosRankSum=-1.267;SOR=0.660	GT:AD:DP:GQ:PL	0/1:38,32:70:99:821,0,1029
NOT_SCAFFOLDED_NGS_utg29970|quiver|pilon	19221	.	G	GT	957.73	PASS	AC=1;AF=0.500;AN=2;BaseQRankSum=-2.236;ClippingRankSum=0.679;DP=76;FS=3.137;MLEAC=1;MLEAF=0.500;MQ=52.94;MQRankSum=-1.297;QD=12.60;ReadPosRankSum=1.916;SOR=0.796	GT:AD:DP:GQ:PL	0/1:35,38:73:99:995,0,1145
NOT_SCAFFOLDED_NGS_utg29970|quiver|pilon	19269	.	C	T	668.77	PASS	AC=1;AF=0.500;AN=2;BaseQRankSum=0.283;ClippingRankSum=-2.238;DP=51;FS=20.180;MLEAC=1;MLEAF=0.500;MQ=51.17;MQRankSum=-4.759;QD=13.11;ReadPosRankSum=0.107;SOR=1.816	GT:AD:DP:GQ:PL	0/1:28,22:50:99:697,0,972
NOT_SCAFFOLDED_NGS_utg29970|quiver|pilon	19287	.	T	TC	387.73	PASS	AC=1;AF=0.500;AN=2;BaseQRankSum=1.516;ClippingRankSum=0.752;DP=47;FS=11.927;MLEAC=1;MLEAF=0.500;MQ=50.75;MQRankSum=-4.956;QD=8.25;ReadPosRankSum=-0.140;SOR=1.307	GT:AD:DP:GQ:PL	0/1:28,15:43:99:425,0,873
NOT_SCAFFOLDED_NGS_utg29970|quiver|pilon	19290	.	C	CG	792.73	PASS	AC=1;AF=0.500;AN=2;BaseQRankSum=-2.179;ClippingRankSum=1.032;DP=44;FS=11.927;MLEAC=1;MLEAF=0.500;MQ=52.00;MQRankSum=4.956;QD=18.02;ReadPosRankSum=0.369;SOR=1.188	GT:AD:DP:GQ:PL	0/1:15,28:43:99:830,0,462
NOT_SCAFFOLDED_NGS_utg29970|quiver|pilon	19322	.	C	T	202.77	PASS	AC=1;AF=0.500;AN=2;BaseQRankSum=2.373;ClippingRankSum=0.441;DP=33;FS=0.000;MLEAC=1;MLEAF=0.500;MQ=51.98;MQRankSum=-3.046;QD=6.14;ReadPosRankSum=0.567;SOR=0.892	GT:AD:DP:GQ:PL	0/1:25,8:33:99:231,0,775
NOT_SCAFFOLDED_NGS_utg29970|quiver|pilon	19343	.	A	G	876.77	PASS	AC=1;AF=0.500;AN=2;BaseQRankSum=-0.872;ClippingRankSum=0.496;DP=37;FS=0.000;MLEAC=1;MLEAF=0.500;MQ=48.93;MQRankSum=2.924;QD=23.70;ReadPosRankSum=-0.427;SOR=0.705	GT:AD:DP:GQ:PL	0/1:10,27:37:99:905,0,308
NOT_SCAFFOLDED_NGS_utg29970|quiver|pilon	19360	.	G	A	556.77	PASS	AC=1;AF=0.500;AN=2;BaseQRankSum=2.364;ClippingRankSum=-0.041;DP=30;FS=3.696;MLEAC=1;MLEAF=0.500;MQ=41.94;MQRankSum=2.281;QD=18.56;ReadPosRankSum=2.572;SOR=1.821	GT:AD:DP:GQ:PL	0/1:15,15:30:99:585,0,585
NOT_SCAFFOLDED_NGS_utg29970|quiver|pilon	19361	.	C	T	556.77	PASS	AC=1;AF=0.500;AN=2;BaseQRankSum=2.945;ClippingRankSum=-0.581;DP=30;FS=3.696;MLEAC=1;MLEAF=0.500;MQ=41.94;MQRankSum=2.696;QD=18.56;ReadPosRankSum=2.613;SOR=1.821	GT:AD:DP:GQ:PL	0/1:15,15:30:99:585,0,585
NOT_SCAFFOLDED_NGS_utg29970|quiver|pilon	19414	.	A	G	230.77	PASS	AC=1;AF=0.500;AN=2;BaseQRankSum=-0.444;ClippingRankSum=0.835;DP=35;FS=3.210;MLEAC=1;MLEAF=0.500;MQ=41.57;MQRankSum=-2.683;QD=6.59;ReadPosRankSum=-0.231;SOR=1.314	GT:AD:DP:GQ:PL	0/1:24,11:35:99:259,0,858
NOT_SCAFFOLDED_NGS_utg29970|quiver|pilon	19433	.	T	G	41.77	LowQD;LowQual	AC=1;AF=0.500;AN=2;BaseQRankSum=0.140;ClippingRankSum=-0.100;DP=38;FS=6.635;MLEAC=1;MLEAF=0.500;MQ=44.78;MQRankSum=-2.302;QD=1.10;ReadPosRankSum=1.581;SOR=1.151	GT:AD:DP:GQ:PL	0/1:32,6:38:70:70,0,1158
NOT_SCAFFOLDED_NGS_utg29970|quiver|pilon	19442	.	A	G	125.77	PASS	AC=1;AF=0.500;AN=2;BaseQRankSum=0.147;ClippingRankSum=-0.736;DP=32;FS=6.683;MLEAC=1;MLEAF=0.500;MQ=46.16;MQRankSum=-1.765;QD=3.93;ReadPosRankSum=-1.471;SOR=2.147	GT:AD:DP:GQ:PL	0/1:23,7:30:99:154,0,930
NOT_SCAFFOLDED_NGS_utg29970|quiver|pilon	19454	.	C	A	107.77	PASS	AC=1;AF=0.500;AN=2;BaseQRankSum=-1.539;ClippingRankSum=0.053;DP=30;FS=1.895;MLEAC=1;MLEAF=0.500;MQ=48.15;MQRankSum=-2.918;QD=3.59;ReadPosRankSum=1.114;SOR=0.262	GT:AD:DP:GQ:PL	0/1:21,7:28:99:136,0,759
NOT_SCAFFOLDED_NGS_utg29970|quiver|pilon	19615	.	C	A	340.77	PASS	AC=1;AF=0.500;AN=2;BaseQRankSum=-2.408;ClippingRankSum=0.217;DP=43;FS=7.910;MLEAC=1;MLEAF=0.500;MQ=44.42;MQRankSum=-2.128;QD=7.92;ReadPosRankSum=2.000;SOR=0.111	GT:AD:DP:GQ:PL	0/1:28,15:43:99:369,0,981
NOT_SCAFFOLDED_NGS_utg29970|quiver|pilon	19632	.	G	A	506.77	PASS	AC=1;AF=0.500;AN=2;BaseQRankSum=-2.288;ClippingRankSum=2.431;DP=49;FS=21.385;MLEAC=1;MLEAF=0.500;MQ=44.85;MQRankSum=-2.349;QD=10.34;ReadPosRankSum=-1.556;SOR=0.775	GT:AD:DP:GQ:PL	0/1:29,20:49:99:535,0,1026
NOT_SCAFFOLDED_NGS_utg29970|quiver|pilon	19773	.	T	C	288.77	PASS	AC=1;AF=0.500;AN=2;BaseQRankSum=0.964;ClippingRankSum=-0.435;DP=34;FS=12.009;MLEAC=1;MLEAF=0.500;MQ=58.42;MQRankSum=-0.208;QD=8.49;ReadPosRankSum=0.699;SOR=2.255	GT:AD:DP:GQ:PL	0/1:24,10:34:99:317,0,843
NOT_SCAFFOLDED_NGS_utg29970|quiver|pilon	19836	.	G	A	538.77	PASS	AC=1;AF=0.500;AN=2;BaseQRankSum=-0.590;ClippingRankSum=-0.539;DP=56;FS=2.477;MLEAC=1;MLEAF=0.500;MQ=58.15;MQRankSum=3.463;QD=9.62;ReadPosRankSum=3.018;SOR=1.232	GT:AD:DP:GQ:PL	0/1:36,20:56:99:567,0,1209
NOT_SCAFFOLDED_NGS_utg29970|quiver|pilon	19885	.	G	A	1447.77	PASS	AC=1;AF=0.500;AN=2;BaseQRankSum=1.350;ClippingRankSum=-0.759;DP=77;FS=4.922;MLEAC=1;MLEAF=0.500;MQ=58.02;MQRankSum=-3.373;QD=18.80;ReadPosRankSum=3.319;SOR=0.293	GT:AD:DP:GQ:PL	0/1:31,44:75:99:1476,0,919
NOT_SCAFFOLDED_NGS_utg29970|quiver|pilon	19979	.	ATGTCTGTGTCTG	A	799.73	PASS	AC=1;AF=0.500;AN=2;BaseQRankSum=0.093;ClippingRankSum=0.264;DP=142;FS=0.000;MLEAC=1;MLEAF=0.500;MQ=57.52;MQRankSum=2.391;QD=5.63;ReadPosRankSum=-1.157;SOR=0.646	GT:AD:DP:GQ:PL	0/1:40,23:63:99:837,0,1557
NOT_SCAFFOLDED_NGS_utg29970|quiver|pilon	20134	.	C	A	749.77	PASS	AC=1;AF=0.500;AN=2;BaseQRankSum=-1.049;ClippingRankSum=-0.081;DP=62;FS=2.149;MLEAC=1;MLEAF=0.500;MQ=59.84;MQRankSum=1.049;QD=12.09;ReadPosRankSum=2.427;SOR=0.596	GT:AD:DP:GQ:PL	0/1:36,25:61:99:778,0,1258
NOT_SCAFFOLDED_NGS_utg29970|quiver|pilon	20297	.	A	G	1118.77	PASS	AC=1;AF=0.500;AN=2;BaseQRankSum=-2.263;ClippingRankSum=0.112;DP=94;FS=5.329;MLEAC=1;MLEAF=0.500;MQ=59.09;MQRankSum=0.816;QD=11.90;ReadPosRankSum=1.536;SOR=0.407	GT:AD:DP:GQ:PL	0/1:52,41:93:99:1147,0,1760
NOT_SCAFFOLDED_NGS_utg29970|quiver|pilon	20359	.	G	A	1332.77	PASS	AC=1;AF=0.500;AN=2;BaseQRankSum=-0.147;ClippingRankSum=-0.770;DP=81;FS=2.993;MLEAC=1;MLEAF=0.500;MQ=59.96;MQRankSum=-0.269;QD=16.45;ReadPosRankSum=-0.383;SOR=0.400	GT:AD:DP:GQ:PL	0/1:39,42:81:99:1361,0,1284
NOT_SCAFFOLDED_NGS_utg29970|quiver|pilon	20503	.	T	TC	648.73	PASS	AC=1;AF=0.500;AN=2;BaseQRankSum=0.122;ClippingRankSum=0.085;DP=57;FS=0.000;MLEAC=1;MLEAF=0.500;MQ=59.43;MQRankSum=1.253;QD=11.38;ReadPosRankSum=0.895;SOR=0.622	GT:AD:DP:GQ:PL	0/1:25,26:51:99:686,0,780
NOT_SCAFFOLDED_NGS_utg29970|quiver|pilon	20505	.	C	CT	696.73	PASS	AC=1;AF=0.500;AN=2;BaseQRankSum=-0.775;ClippingRankSum=0.561;DP=58;FS=0.000;MLEAC=1;MLEAF=0.500;MQ=59.44;MQRankSum=1.114;QD=12.01;ReadPosRankSum=-0.472;SOR=0.770	GT:AD:DP:GQ:PL	0/1:28,25:53:99:734,0,889
NOT_SCAFFOLDED_NGS_utg29970|quiver|pilon	20681	.	A	G	657.77	PASS	AC=1;AF=0.500;AN=2;BaseQRankSum=1.828;ClippingRankSum=-0.373;DP=51;FS=2.373;MLEAC=1;MLEAF=0.500;MQ=52.72;MQRankSum=-0.392;QD=12.90;ReadPosRankSum=2.593;SOR=1.059	GT:AD:DP:GQ:PL	0/1:30,21:51:99:686,0,1009
NOT_SCAFFOLDED_NGS_utg29970|quiver|pilon	20683	.	A	C	606.77	PASS	AC=1;AF=0.500;AN=2;BaseQRankSum=2.298;ClippingRankSum=-1.160;DP=48;FS=0.000;MLEAC=1;MLEAF=0.500;MQ=51.83;MQRankSum=3.605;QD=12.64;ReadPosRankSum=-0.084;SOR=0.791	GT:AD:DP:GQ:PL	0/1:29,19:48:99:635,0,1022
NOT_SCAFFOLDED_NGS_utg29970|quiver|pilon	20713	.	C	T	473.77	PASS	AC=1;AF=0.500;AN=2;BaseQRankSum=0.587;ClippingRankSum=-0.675;DP=38;FS=0.000;MLEAC=1;MLEAF=0.500;MQ=45.92;MQRankSum=-2.995;QD=12.47;ReadPosRankSum=-1.732;SOR=0.548	GT:AD:DP:GQ:PL	0/1:21,17:38:99:502,0,570
NOT_SCAFFOLDED_NGS_utg29970|quiver|pilon	20931	.	C	T	45.77	LowQD;LowQual	AC=1;AF=0.500;AN=2;BaseQRankSum=0.341;ClippingRankSum=0.090;DP=44;FS=1.906;MLEAC=1;MLEAF=0.500;MQ=58.46;MQRankSum=-3.181;QD=1.04;ReadPosRankSum=0.413;SOR=1.402	GT:AD:DP:GQ:PL	0/1:36,6:42:74:74,0,1205
NOT_SCAFFOLDED_NGS_utg29970|quiver|pilon	20974	.	C	T	44.77	LowQD;LowQual	AC=1;AF=0.500;AN=2;BaseQRankSum=1.555;ClippingRankSum=0.561;DP=40;FS=5.303;MLEAC=1;MLEAF=0.500;MQ=58.93;MQRankSum=-2.548;QD=1.12;ReadPosRankSum=-2.375;SOR=2.380	GT:AD:DP:GQ:PL	0/1:33,5:38:73:73,0,1345
NOT_SCAFFOLDED_NGS_utg29970|quiver|pilon	20988	.	CCCT	C	451.73	PASS	AC=1;AF=0.500;AN=2;BaseQRankSum=-1.496;ClippingRankSum=-0.190;DP=36;FS=6.956;MLEAC=1;MLEAF=0.500;MQ=60.16;MQRankSum=0.571;QD=12.55;ReadPosRankSum=-0.517;SOR=2.303	GT:AD:DP:GQ:PL	0/1:12,13:25:99:489,0,455
NOT_SCAFFOLDED_NGS_utg29970|quiver|pilon	20991	.	T	TC	201.73	PASS	AC=1;AF=0.500;AN=2;BaseQRankSum=-0.868;ClippingRankSum=-0.935;DP=40;FS=11.290;MLEAC=1;MLEAF=0.500;MQ=60.15;MQRankSum=0.534;QD=5.04;ReadPosRankSum=1.669;SOR=0.407	GT:AD:DP:GQ:PL	0/1:16,9:25:99:239,0,624
NOT_SCAFFOLDED_NGS_utg29970|quiver|pilon	21254	.	G	A	551.77	PASS	AC=1;AF=0.500;AN=2;BaseQRankSum=1.834;ClippingRankSum=0.070;DP=28;FS=0.000;MLEAC=1;MLEAF=0.500;MQ=44.55;MQRankSum=-0.395;QD=19.71;ReadPosRankSum=1.416;SOR=0.941	GT:AD:DP:GQ:PL	0/1:12,16:28:99:580,0,377
NOT_SCAFFOLDED_NGS_utg29970|quiver|pilon	21619	.	C	T	477.77	PASS	AC=1;AF=0.500;AN=2;BaseQRankSum=-1.453;ClippingRankSum=0.680;DP=48;FS=0.000;MLEAC=1;MLEAF=0.500;MQ=48.10;MQRankSum=1.746;QD=9.95;ReadPosRankSum=2.645;SOR=0.569	GT:AD:DP:GQ:PL	0/1:28,20:48:99:506,0,836
NOT_SCAFFOLDED_NGS_utg29970|quiver|pilon	21873	.	C	G	622.77	PASS	AC=1;AF=0.500;AN=2;BaseQRankSum=-1.211;ClippingRankSum=0.335;DP=55;FS=0.000;MLEAC=1;MLEAF=0.500;MQ=52.14;MQRankSum=-0.077;QD=11.32;ReadPosRankSum=1.933;SOR=0.737	GT:AD:DP:GQ:PL	0/1:33,22:55:99:651,0,1211
NOT_SCAFFOLDED_NGS_utg29970|quiver|pilon	21896	.	T	C	384.77	PASS	AC=1;AF=0.500;AN=2;BaseQRankSum=2.008;ClippingRankSum=0.118;DP=58;FS=0.000;MLEAC=1;MLEAF=0.500;MQ=55.41;MQRankSum=-1.281;QD=6.63;ReadPosRankSum=0.336;SOR=0.765	GT:AD:DP:GQ:PL	0/1:44,14:58:99:413,0,1633
NOT_SCAFFOLDED_NGS_utg29970|quiver|pilon	21944	.	G	A	570.77	PASS	AC=1;AF=0.500;AN=2;BaseQRankSum=-1.231;ClippingRankSum=0.588;DP=60;FS=3.774;MLEAC=1;MLEAF=0.500;MQ=57.38;MQRankSum=-0.729;QD=9.51;ReadPosRankSum=1.043;SOR=1.069	GT:AD:DP:GQ:PL	0/1:40,20:60:99:599,0,1454
NOT_SCAFFOLDED_NGS_utg29970|quiver|pilon	22097	.	GGA	G	604.73	PASS	AC=1;AF=0.500;AN=2;BaseQRankSum=1.483;ClippingRankSum=0.248;DP=64;FS=2.343;MLEAC=1;MLEAF=0.500;MQ=55.32;MQRankSum=-5.534;QD=9.45;ReadPosRankSum=1.739;SOR=1.037	GT:AD:DP:GQ:PL	0/1:42,20:62:99:642,0,1517
NOT_SCAFFOLDED_NGS_utg29970|quiver|pilon	22134	.	C	T	583.77	PASS	AC=1;AF=0.500;AN=2;BaseQRankSum=-0.312;ClippingRankSum=0.132;DP=65;FS=0.000;MLEAC=1;MLEAF=0.500;MQ=55.35;MQRankSum=3.057;QD=8.98;ReadPosRankSum=2.156;SOR=0.705	GT:AD:DP:GQ:PL	0/1:43,22:65:99:612,0,1532
NOT_SCAFFOLDED_NGS_utg29970|quiver|pilon	22145	.	T	C	270.77	PASS	AC=1;AF=0.500;AN=2;BaseQRankSum=0.016;ClippingRankSum=0.822;DP=66;FS=4.527;MLEAC=1;MLEAF=0.500;MQ=56.34;MQRankSum=1.016;QD=4.10;ReadPosRankSum=1.123;SOR=0.523	GT:AD:DP:GQ:PL	0/1:53,13:66:99:299,0,1879
NOT_SCAFFOLDED_NGS_utg29970|quiver|pilon	22190	.	C	A	655.77	PASS	AC=1;AF=0.500;AN=2;BaseQRankSum=1.100;ClippingRankSum=-1.067;DP=57;FS=1.059;MLEAC=1;MLEAF=0.500;MQ=59.83;MQRankSum=0.438;QD=11.50;ReadPosRankSum=1.166;SOR=0.488	GT:AD:DP:GQ:PL	0/1:36,21:57:99:684,0,1219
NOT_SCAFFOLDED_NGS_utg29970|quiver|pilon	22226	.	G	T	747.77	PASS	AC=1;AF=0.500;AN=2;BaseQRankSum=-0.468;ClippingRankSum=-1.331;DP=70;FS=0.959;MLEAC=1;MLEAF=0.500;MQ=60.00;MQRankSum=-0.954;QD=10.68;ReadPosRankSum=0.115;SOR=0.850	GT:AD:DP:GQ:PL	0/1:44,26:70:99:776,0,1465
NOT_SCAFFOLDED_NGS_utg29970|quiver|pilon	22265	.	C	CT	901.73	PASS	AC=1;AF=0.500;AN=2;BaseQRankSum=2.497;ClippingRankSum=-0.215;DP=63;FS=3.617;MLEAC=1;MLEAF=0.500;MQ=59.50;MQRankSum=0.043;QD=14.31;ReadPosRankSum=-1.220;SOR=1.283	GT:AD:DP:GQ:PL	0/1:37,25:62:99:939,0,1550
NOT_SCAFFOLDED_NGS_utg29970|quiver|pilon	22266	.	T	TC	1237.73	PASS	AC=1;AF=0.500;AN=2;BaseQRankSum=-3.260;ClippingRankSum=-0.537;DP=63;FS=3.445;MLEAC=1;MLEAF=0.500;MQ=59.50;MQRankSum=1.529;QD=19.65;ReadPosRankSum=1.445;SOR=0.381	GT:AD:DP:GQ:PL	0/1:26,37:63:99:1275,0,948
NOT_SCAFFOLDED_NGS_utg29970|quiver|pilon	22284	.	A	T	786.77	PASS	AC=1;AF=0.500;AN=2;BaseQRankSum=4.041;ClippingRankSum=-0.605;DP=69;FS=0.977;MLEAC=1;MLEAF=0.500;MQ=59.20;MQRankSum=0.159;QD=11.40;ReadPosRankSum=0.948;SOR=0.963	GT:AD:DP:GQ:PL	0/1:46,23:69:99:815,0,2004
NOT_SCAFFOLDED_NGS_utg29970|quiver|pilon	22304	.	A	T	682.77	PASS	AC=1;AF=0.500;AN=2;BaseQRankSum=0.661;ClippingRankSum=0.258;DP=71;FS=1.011;MLEAC=1;MLEAF=0.500;MQ=57.95;MQRankSum=-2.173;QD=9.62;ReadPosRankSum=1.493;SOR=0.507	GT:AD:DP:GQ:PL	0/1:50,21:71:99:711,0,1993
NOT_SCAFFOLDED_NGS_utg29970|quiver|pilon	22352	.	C	G	776.77	PASS	AC=1;AF=0.500;AN=2;BaseQRankSum=0.942;ClippingRankSum=0.116;DP=91;FS=0.958;MLEAC=1;MLEAF=0.500;MQ=56.23;MQRankSum=-4.390;QD=8.54;ReadPosRankSum=1.148;SOR=0.914	GT:AD:DP:GQ:PL	0/1:63,28:91:99:805,0,2116
NOT_SCAFFOLDED_NGS_utg29970|quiver|pilon	22364	.	C	A	533.77	PASS	AC=1;AF=0.500;AN=2;BaseQRankSum=1.961;ClippingRankSum=0.624;DP=89;FS=1.012;MLEAC=1;MLEAF=0.500;MQ=56.26;MQRankSum=1.145;QD=6.00;ReadPosRankSum=-0.152;SOR=0.532	GT:AD:DP:GQ:PL	0/1:69,20:89:99:562,0,2244
NOT_SCAFFOLDED_NGS_utg29970|quiver|pilon	22459	.	T	C	144.77	PASS	AC=1;AF=0.500;AN=2;BaseQRankSum=2.727;ClippingRankSum=-0.229;DP=74;FS=12.732;MLEAC=1;MLEAF=0.500;MQ=56.16;MQRankSum=-4.799;QD=1.96;ReadPosRankSum=1.383;SOR=3.309	GT:AD:DP:GQ:PL	0/1:64,10:74:99:173,0,2192
NOT_SCAFFOLDED_NGS_utg29970|quiver|pilon	22929	.	T	A	525.77	PASS	AC=1;AF=0.500;AN=2;BaseQRankSum=1.202;ClippingRankSum=1.170;DP=61;FS=5.813;MLEAC=1;MLEAF=0.500;MQ=60.00;MQRankSum=0.008;QD=8.62;ReadPosRankSum=0.766;SOR=1.039	GT:AD:DP:GQ:PL	0/1:42,18:60:99:554,0,1457
NOT_SCAFFOLDED_NGS_utg29970|quiver|pilon	23157	.	A	G	1244.77	PASS	AC=1;AF=0.500;AN=2;BaseQRankSum=2.263;ClippingRankSum=-1.844;DP=65;FS=4.895;MLEAC=1;MLEAF=0.500;MQ=56.86;MQRankSum=-3.799;QD=19.15;ReadPosRankSum=2.434;SOR=0.642	GT:AD:DP:GQ:PL	0/1:32,33:65:99:1273,0,1838
NOT_SCAFFOLDED_NGS_utg29970|quiver|pilon	23159	.	G	A	94.77	LowQD	AC=1;AF=0.500;AN=2;BaseQRankSum=-0.788;ClippingRankSum=-0.351;DP=65;FS=19.722;MLEAC=1;MLEAF=0.500;MQ=56.86;MQRankSum=-2.783;QD=1.46;ReadPosRankSum=0.066;SOR=3.032	GT:AD:DP:GQ:PL	0/1:56,9:65:99:123,0,3774
NOT_SCAFFOLDED_NGS_utg29970|quiver|pilon	23180	.	C	T	1084.77	PASS	AC=1;AF=0.500;AN=2;BaseQRankSum=-1.243;ClippingRankSum=-0.030;DP=60;FS=2.100;MLEAC=1;MLEAF=0.500;MQ=57.20;MQRankSum=-3.003;QD=18.08;ReadPosRankSum=-0.251;SOR=0.859	GT:AD:DP:GQ:PL	0/1:31,29:60:99:1113,0,1874
NOT_SCAFFOLDED_NGS_utg29970|quiver|pilon	23284	.	T	C	627.77	PASS	AC=1;AF=0.500;AN=2;BaseQRankSum=2.391;ClippingRankSum=-1.051;DP=60;FS=0.000;MLEAC=1;MLEAF=0.500;MQ=51.47;MQRankSum=-4.293;QD=10.46;ReadPosRankSum=1.503;SOR=0.682	GT:AD:DP:GQ:PL	0/1:35,19:54:99:656,0,1173
NOT_SCAFFOLDED_NGS_utg29970|quiver|pilon	23425	.	GA	G	1528.73	PASS	AC=2;AF=1.00;AN=2;DP=42;FS=0.000;MLEAC=2;MLEAF=1.00;MQ=56.00;QD=29.74;SOR=0.743	GT:AD:DP:GQ:PL	1/1:0,39:39:99:1566,117,0
NOT_SCAFFOLDED_NGS_utg29970|quiver|pilon	23427	.	A	G	361.77	PASS	AC=1;AF=0.500;AN=2;BaseQRankSum=3.567;ClippingRankSum=0.330;DP=43;FS=0.000;MLEAC=1;MLEAF=0.500;MQ=56.10;MQRankSum=-3.711;QD=8.41;ReadPosRankSum=2.140;SOR=0.631	GT:AD:DP:GQ:PL	0/1:29,12:41:99:390,0,836
NOT_SCAFFOLDED_NGS_utg29970|quiver|pilon	23534	.	G	A	935.77	PASS	AC=1;AF=0.500;AN=2;BaseQRankSum=1.555;ClippingRankSum=1.156;DP=70;FS=3.373;MLEAC=1;MLEAF=0.500;MQ=57.87;MQRankSum=1.822;QD=13.37;ReadPosRankSum=0.708;SOR=1.173	GT:AD:DP:GQ:PL	0/1:39,30:69:99:964,0,1134
NOT_SCAFFOLDED_NGS_utg29970|quiver|pilon	23665	.	C	CTG	507.73	PASS	AC=1;AF=0.500;AN=2;BaseQRankSum=1.296;ClippingRankSum=-0.252;DP=63;FS=15.072;MLEAC=1;MLEAF=0.500;MQ=57.18;MQRankSum=-1.975;QD=8.06;ReadPosRankSum=1.035;SOR=2.910	GT:AD:DP:GQ:PL	0/1:42,16:58:99:545,0,1715
NOT_SCAFFOLDED_NGS_utg29970|quiver|pilon	23669	.	A	G	141.77	PASS	AC=1;AF=0.500;AN=2;BaseQRankSum=-1.245;ClippingRankSum=-1.081;DP=60;FS=5.378;MLEAC=1;MLEAF=0.500;MQ=57.82;MQRankSum=1.184;QD=2.36;ReadPosRankSum=-1.307;SOR=0.200	GT:AD:DP:GQ:PL	0/1:48,10:58:99:170,0,1721
NOT_SCAFFOLDED_NGS_utg29970|quiver|pilon	23712	.	A	T	101.77	PASS	AC=1;AF=0.500;AN=2;BaseQRankSum=-1.478;ClippingRankSum=-0.161;DP=56;FS=3.602;MLEAC=1;MLEAF=0.500;MQ=59.31;MQRankSum=1.130;QD=1.82;ReadPosRankSum=1.578;SOR=0.236	GT:AD:DP:GQ:PL	0/1:45,8:53:99:130,0,1582
NOT_SCAFFOLDED_NGS_utg29970|quiver|pilon	23729	.	A	G	352.77	PASS	AC=1;AF=0.500;AN=2;BaseQRankSum=1.476;ClippingRankSum=0.526;DP=46;FS=4.949;MLEAC=1;MLEAF=0.500;MQ=58.05;MQRankSum=0.654;QD=7.67;ReadPosRankSum=0.834;SOR=0.799	GT:AD:DP:GQ:PL	0/1:33,12:45:99:381,0,1075
NOT_SCAFFOLDED_NGS_utg29970|quiver|pilon	23799	.	G	C	377.77	PASS	AC=1;AF=0.500;AN=2;BaseQRankSum=1.244;ClippingRankSum=0.707;DP=46;FS=7.226;MLEAC=1;MLEAF=0.500;MQ=54.67;MQRankSum=-3.074;QD=8.21;ReadPosRankSum=2.708;SOR=1.518	GT:AD:DP:GQ:PL	0/1:33,13:46:99:406,0,1066
NOT_SCAFFOLDED_NGS_utg29970|quiver|pilon	23882	.	A	G	555.77	PASS	AC=1;AF=0.500;AN=2;BaseQRankSum=1.047;ClippingRankSum=-0.570;DP=49;FS=0.000;MLEAC=1;MLEAF=0.500;MQ=60.00;MQRankSum=2.084;QD=11.34;ReadPosRankSum=1.047;SOR=0.712	GT:AD:DP:GQ:PL	0/1:31,18:49:99:584,0,1012
NOT_SCAFFOLDED_NGS_utg29970|quiver|pilon	23959	.	T	TG	836.73	PASS	AC=1;AF=0.500;AN=2;BaseQRankSum=-1.620;ClippingRankSum=-1.325;DP=61;FS=1.067;MLEAC=1;MLEAF=0.500;MQ=59.82;MQRankSum=0.303;QD=13.72;ReadPosRankSum=-0.320;SOR=0.901	GT:AD:DP:GQ:PL	0/1:21,34:55:99:874,0,598
NOT_SCAFFOLDED_NGS_utg29970|quiver|pilon	23961	.	G	GT	523.73	PASS	AC=1;AF=0.500;AN=2;BaseQRankSum=-0.081;ClippingRankSum=-0.518;DP=60;FS=0.000;MLEAC=1;MLEAF=0.500;MQ=59.81;MQRankSum=0.437;QD=8.73;ReadPosRankSum=0.663;SOR=0.698	GT:AD:DP:GQ:PL	0/1:37,21:58:99:561,0,1177
NOT_SCAFFOLDED_NGS_utg29970|quiver|pilon	24029	.	C	T	241.77	PASS	AC=1;AF=0.500;AN=2;BaseQRankSum=-1.611;ClippingRankSum=-0.366;DP=43;FS=0.000;MLEAC=1;MLEAF=0.500;MQ=49.44;MQRankSum=-0.582;QD=5.62;ReadPosRankSum=1.313;SOR=0.634	GT:AD:DP:GQ:PL	0/1:31,12:43:99:270,0,1125
NOT_SCAFFOLDED_NGS_utg29970|quiver|pilon	24049	.	T	C	283.77	PASS	AC=1;AF=0.500;AN=2;BaseQRankSum=0.606;ClippingRankSum=-0.182;DP=40;FS=1.368;MLEAC=1;MLEAF=0.500;MQ=45.49;MQRankSum=-1.090;QD=7.09;ReadPosRankSum=0.939;SOR=1.007	GT:AD:DP:GQ:PL	0/1:29,11:40:99:312,0,1062
NOT_SCAFFOLDED_NGS_utg29970|quiver|pilon	24076	.	A	G	278.77	PASS	AC=1;AF=0.500;AN=2;BaseQRankSum=-0.427;ClippingRankSum=-1.037;DP=32;FS=0.000;MLEAC=1;MLEAF=0.500;MQ=40.00;MQRankSum=0.061;QD=8.71;ReadPosRankSum=-1.037;SOR=0.540	GT:AD:DP:GQ:PL	0/1:22,10:32:99:307,0,798
NOT_SCAFFOLDED_NGS_utg29970|quiver|pilon	24208	.	T	TC	232.73	PASS	AC=1;AF=0.500;AN=2;BaseQRankSum=-2.643;ClippingRankSum=-0.833;DP=24;FS=3.981;MLEAC=1;MLEAF=0.500;MQ=42.98;MQRankSum=-0.471;QD=9.70;ReadPosRankSum=-1.195;SOR=1.643	GT:AD:DP:GQ:PL	0/1:13,8:21:99:270,0,481
NOT_SCAFFOLDED_NGS_utg29970|quiver|pilon	24214	.	A	AG	229.73	PASS	AC=1;AF=0.500;AN=2;BaseQRankSum=-1.672;ClippingRankSum=-0.717;DP=22;FS=1.875;MLEAC=1;MLEAF=0.500;MQ=42.71;MQRankSum=-0.034;QD=10.44;ReadPosRankSum=0.034;SOR=1.457	GT:AD:DP:GQ:PL	0/1:14,8:22:99:267,0,519
NOT_SCAFFOLDED_NGS_utg29970|quiver|pilon	24219	.	G	GA	69.73	PASS	AC=1;AF=0.500;AN=2;BaseQRankSum=-0.933;ClippingRankSum=0.933;DP=18;FS=0.000;MLEAC=1;MLEAF=0.500;MQ=41.56;MQRankSum=-0.133;QD=3.87;ReadPosRankSum=1.200;SOR=1.022	GT:AD:DP:GQ:PL	0/1:9,5:14:99:107,0,348
NOT_SCAFFOLDED_NGS_utg29970|quiver|pilon	24255	.	A	C	88.77	PASS	AC=1;AF=0.500;AN=2;BaseQRankSum=0.283;ClippingRankSum=-1.076;DP=17;FS=6.284;MLEAC=1;MLEAF=0.500;MQ=39.45;MQRankSum=-1.076;QD=5.22;ReadPosRankSum=-0.849;SOR=0.020	GT:AD:DP:GQ:PL	0/1:13,4:17:99:117,0,476
NOT_SCAFFOLDED_NGS_utg29970|quiver|pilon	24382	.	G	T	122.77	PASS	AC=1;AF=0.500;AN=2;BaseQRankSum=-2.054;ClippingRankSum=0.573;DP=9;FS=0.000;MLEAC=1;MLEAF=0.500;MQ=39.35;MQRankSum=-0.248;QD=13.64;ReadPosRankSum=0.573;SOR=0.446	GT:AD:DP:GQ:PL	0/1:3,6:9:99:151,0,100
NOT_SCAFFOLDED_NGS_utg29970|quiver|pilon	24519	.	G	A	856.77	PASS	AC=1;AF=0.500;AN=2;BaseQRankSum=1.285;ClippingRankSum=0.794;DP=39;FS=0.000;MLEAC=1;MLEAF=0.500;MQ=48.95;MQRankSum=-0.621;QD=21.97;ReadPosRankSum=-0.534;SOR=0.631	GT:AD:DP:GQ:PL	0/1:15,24:39:99:885,0,437
NOT_SCAFFOLDED_NGS_utg29970|quiver|pilon	24770	.	C	T	166.77	PASS	AC=1;AF=0.500;AN=2;BaseQRankSum=-0.610;ClippingRankSum=-0.708;DP=29;FS=6.680;MLEAC=1;MLEAF=0.500;MQ=42.06;MQRankSum=-0.854;QD=5.75;ReadPosRankSum=0.903;SOR=1.798	GT:AD:DP:GQ:PL	0/1:21,8:29:99:195,0,682
NOT_SCAFFOLDED_NGS_utg29970|quiver|pilon	24938	.	A	C	76.77	PASS	AC=1;AF=0.500;AN=2;BaseQRankSum=0.967;ClippingRankSum=-0.156;DP=27;FS=7.832;MLEAC=1;MLEAF=0.500;MQ=39.20;MQRankSum=-0.655;QD=2.84;ReadPosRankSum=-0.468;SOR=1.911	GT:AD:DP:GQ:PL	0/1:22,5:27:99:105,0,791
NOT_SCAFFOLDED_NGS_utg29970|quiver|pilon	25004	.	C	A	82.77	PASS	AC=1;AF=0.500;AN=2;BaseQRankSum=1.176;ClippingRankSum=-2.231;DP=23;FS=2.682;MLEAC=1;MLEAF=0.500;MQ=39.31;MQRankSum=-0.933;QD=3.60;ReadPosRankSum=-0.122;SOR=1.609	GT:AD:DP:GQ:PL	0/1:19,4:23:99:111,0,807
NOT_SCAFFOLDED_NGS_utg29970|quiver|pilon	25017	.	G	A	88.77	PASS	AC=1;AF=0.500;AN=2;BaseQRankSum=1.120;ClippingRankSum=-1.299;DP=21;FS=0.000;MLEAC=1;MLEAF=0.500;MQ=39.61;MQRankSum=-0.134;QD=4.23;ReadPosRankSum=0.134;SOR=1.022	GT:AD:DP:GQ:PL	0/1:17,4:21:99:117,0,764
NOT_SCAFFOLDED_NGS_utg29970|quiver|pilon	25130	.	G	GAGGA	123.73	PASS	AC=1;AF=0.500;AN=2;BaseQRankSum=1.380;ClippingRankSum=0.720;DP=6;FS=4.771;MLEAC=1;MLEAF=0.500;MQ=50.60;MQRankSum=0.000;QD=20.62;ReadPosRankSum=1.380;SOR=3.258	GT:AD:DP:GQ:PL	0/1:2,4:6:32:161,0,32
NOT_SCAFFOLDED_NGS_utg29970|quiver|pilon	25319	.	G	A	78.77	PASS	AC=1;AF=0.500;AN=2;BaseQRankSum=-1.300;ClippingRankSum=-0.937;DP=7;FS=15.441;MLEAC=1;MLEAF=0.500;MQ=37.79;MQRankSum=0.550;QD=11.25;ReadPosRankSum=0.937;SOR=2.775	GT:AD:DP:GQ:PL	0/1:4,3:7:99:107,0,137
NOT_SCAFFOLDED_NGS_utg29970|quiver|pilon	25380	.	T	C	217.84	PASS	AC=2;AF=1.00;AN=2;DP=6;FS=0.000;MLEAC=2;MLEAF=1.00;MQ=40.00;QD=35.00;SOR=3.912	GT:AD:DP:GQ:PL	1/1:0,6:6:18:246,18,0
NOT_SCAFFOLDED_NGS_utg29970|quiver|pilon	25617	.	C	T	883.77	PASS	AC=2;AF=1.00;AN=2;DP=22;FS=0.000;MLEAC=2;MLEAF=1.00;MQ=40.00;QD=30.69;SOR=6.273	GT:AD:DP:GQ:PL	1/1:0,22:22:66:912,66,0
NOT_SCAFFOLDED_NGS_utg29970|quiver|pilon	25635	.	C	T	466.77	SnpCluster	AC=2;AF=1.00;AN=2;DP=11;FS=0.000;MLEAC=2;MLEAF=1.00;MQ=40.00;QD=26.72;SOR=4.977	GT:AD:DP:GQ:PL	1/1:0,11:11:33:495,33,0
NOT_SCAFFOLDED_NGS_utg29970|quiver|pilon	25637	.	T	C	466.77	SnpCluster	AC=2;AF=1.00;AN=2;DP=11;FS=0.000;MLEAC=2;MLEAF=1.00;MQ=40.00;QD=30.78;SOR=4.977	GT:AD:DP:GQ:PL	1/1:0,11:11:33:495,33,0
NOT_SCAFFOLDED_NGS_utg29970|quiver|pilon	25639	.	T	C	466.77	SnpCluster	AC=2;AF=1.00;AN=2;DP=11;FS=0.000;MLEAC=2;MLEAF=1.00;MQ=40.00;QD=33.21;SOR=4.977	GT:AD:DP:GQ:PL	1/1:0,11:11:33:495,33,0
NOT_SCAFFOLDED_NGS_utg29970|quiver|pilon	25747	.	T	C	277.80	PASS	AC=2;AF=1.00;AN=2;DP=7;FS=0.000;MLEAC=2;MLEAF=1.00;MQ=41.41;QD=31.60;SOR=4.174	GT:AD:DP:GQ:PL	1/1:0,7:7:21:306,21,0
NOT_SCAFFOLDED_NGS_utg29970|quiver|pilon	25958	.	T	A	353.53	PASS	AC=1;AF=0.500;AN=2;BaseQRankSum=0.401;ClippingRankSum=0.401;DP=13;FS=3.358;MLEAC=1;MLEAF=0.500;MQ=37.89;MQRankSum=0.401;QD=27.19;ReadPosRankSum=0.401;SOR=0.707	GT:AD:DP:GQ:PL	0/1:1,12:13:3:380,0,3
NOT_SCAFFOLDED_NGS_utg29970|quiver|pilon	26033	.	TAAA	T	199.73	PASS	AC=1;AF=0.500;AN=2;BaseQRankSum=0.143;ClippingRankSum=0.143;DP=13;FS=0.000;MLEAC=1;MLEAF=0.500;MQ=47.43;MQRankSum=1.932;QD=15.36;ReadPosRankSum=2.054;SOR=0.368	GT:AD:DP:GQ:PL	0/1:5,6:11:99:237,0,192
NOT_SCAFFOLDED_NGS_utg29970|quiver|pilon	26070	.	A	C	164.77	PASS	AC=1;AF=0.500;AN=2;BaseQRankSum=0.261;ClippingRankSum=-0.634;DP=21;FS=10.569;MLEAC=1;MLEAF=0.500;MQ=42.32;MQRankSum=1.529;QD=7.85;ReadPosRankSum=-1.902;SOR=0.031	GT:AD:DP:GQ:PL	0/1:14,7:21:99:193,0,504
NOT_SCAFFOLDED_NGS_utg29970|quiver|pilon	26197	.	A	G	755.77	SnpCluster	AC=1;AF=0.500;AN=2;BaseQRankSum=-0.247;ClippingRankSum=-0.177;DP=44;FS=8.923;MLEAC=1;MLEAF=0.500;MQ=44.73;MQRankSum=0.577;QD=17.18;ReadPosRankSum=0.554;SOR=1.398	GT:AD:DP:GQ:PL	0/1:20,24:44:99:784,0,652
NOT_SCAFFOLDED_NGS_utg29970|quiver|pilon	26199	.	G	A	100.77	SnpCluster	AC=1;AF=0.500;AN=2;BaseQRankSum=1.647;ClippingRankSum=-0.114;DP=46;FS=7.031;MLEAC=1;MLEAF=0.500;MQ=46.45;MQRankSum=-2.821;QD=2.19;ReadPosRankSum=2.071;SOR=2.303	GT:AD:DP:GQ:PL	0/1:40,6:46:99:129,0,1997
NOT_SCAFFOLDED_NGS_utg29970|quiver|pilon	26204	.	G	T	100.77	SnpCluster	AC=1;AF=0.500;AN=2;BaseQRankSum=1.680;ClippingRankSum=0.016;DP=46;FS=7.031;MLEAC=1;MLEAF=0.500;MQ=46.91;MQRankSum=-2.593;QD=2.19;ReadPosRankSum=1.256;SOR=2.303	GT:AD:DP:GQ:PL	0/1:40,6:46:99:129,0,1997
NOT_SCAFFOLDED_NGS_utg29970|quiver|pilon	26326	.	G	C	778.77	PASS	AC=1;AF=0.500;AN=2;BaseQRankSum=0.010;ClippingRankSum=0.029;DP=50;FS=2.453;MLEAC=1;MLEAF=0.500;MQ=45.54;MQRankSum=-0.362;QD=15.58;ReadPosRankSum=0.909;SOR=0.368	GT:AD:DP:GQ:PL	0/1:28,22:50:99:807,0,1052
NOT_SCAFFOLDED_NGS_utg29970|quiver|pilon	26341	.	T	C	612.77	PASS	AC=1;AF=0.500;AN=2;BaseQRankSum=-0.138;ClippingRankSum=-0.414;DP=37;FS=11.146;MLEAC=1;MLEAF=0.500;MQ=43.30;MQRankSum=-0.046;QD=16.56;ReadPosRankSum=0.015;SOR=0.074	GT:AD:DP:GQ:PL	0/1:21,16:37:99:641,0,864
NOT_SCAFFOLDED_NGS_utg29970|quiver|pilon	26389	.	G	A	538.77	PASS	AC=1;AF=0.500;AN=2;BaseQRankSum=-0.283;ClippingRankSum=1.036;DP=33;FS=3.153;MLEAC=1;MLEAF=0.500;MQ=39.08;MQRankSum=-0.471;QD=16.33;ReadPosRankSum=0.773;SOR=2.531	GT:AD:DP:GQ:PL	0/1:16,16:32:99:567,0,566
NOT_SCAFFOLDED_NGS_utg29970|quiver|pilon	26534	.	A	G	236.77	PASS	AC=1;AF=0.500;AN=2;BaseQRankSum=1.381;ClippingRankSum=-0.817;DP=13;FS=11.228;MLEAC=1;MLEAF=0.500;MQ=39.43;MQRankSum=-0.533;QD=18.21;ReadPosRankSum=0.437;SOR=0.823	GT:AD:DP:GQ:PL	0/1:5,8:13:99:265,0,134
NOT_SCAFFOLDED_NGS_utg29970|quiver|pilon	26681	.	G	C	534.77	PASS	AC=2;AF=1.00;AN=2;DP=13;FS=0.000;MLEAC=2;MLEAF=1.00;MQ=59.62;QD=31.85;SOR=2.833	GT:AD:DP:GQ:PL	1/1:0,13:13:39:563,39,0
NOT_SCAFFOLDED_NGS_utg29970|quiver|pilon	26836	.	C	G	420.77	PASS	AC=2;AF=1.00;AN=2;DP=10;FS=0.000;MLEAC=2;MLEAF=1.00;MQ=58.41;QD=36.29;SOR=1.609	GT:AD:DP:GQ:PL	1/1:0,10:10:30:449,30,0
NOT_SCAFFOLDED_NGS_utg29970|quiver|pilon	26843	.	G	T	420.77	PASS	AC=2;AF=1.00;AN=2;DP=9;FS=0.000;MLEAC=2;MLEAF=1.00;MQ=58.23;QD=33.88;SOR=1.402	GT:AD:DP:GQ:PL	1/1:0,9:9:30:449,30,0
NOT_SCAFFOLDED_NGS_utg29970|quiver|pilon	27218	.	A	C	352.78	PASS	AC=2;AF=1.00;AN=2;DP=9;FS=0.000;MLEAC=2;MLEAF=1.00;MQ=39.28;QD=33.96;SOR=4.615	GT:AD:DP:GQ:PL	1/1:0,9:9:27:381,27,0
NOT_SCAFFOLDED_NGS_utg29970|quiver|pilon	27262	.	T	C	506.77	PASS	AC=2;AF=1.00;AN=2;DP=15;FS=0.000;MLEAC=2;MLEAF=1.00;MQ=42.89;QD=33.78;SOR=2.448	GT:AD:DP:GQ:PL	1/1:0,15:15:45:535,45,0
NOT_SCAFFOLDED_NGS_utg29970|quiver|pilon	27377	.	GAA	G	497.73	PASS	AC=2;AF=1.00;AN=2;DP=18;FS=0.000;MLEAC=2;MLEAF=1.00;MQ=52.23;QD=27.65;SOR=1.179	GT:AD:DP:GQ:PL	1/1:0,13:13:39:535,39,0
NOT_SCAFFOLDED_NGS_utg29970|quiver|pilon	27412	.	G	T	463.77	PASS	AC=2;AF=1.00;AN=2;DP=10;FS=0.000;MLEAC=2;MLEAF=1.00;MQ=45.27;QD=24.50;SOR=1.085	GT:AD:DP:GQ:PL	1/1:0,10:10:33:492,33,0
NOT_SCAFFOLDED_NGS_utg29970|quiver|pilon	27419	.	C	A	507.77	PASS	AC=2;AF=1.00;AN=2;DP=12;FS=0.000;MLEAC=2;MLEAF=1.00;MQ=45.39;QD=24.52;SOR=1.022	GT:AD:DP:GQ:PL	1/1:0,12:12:36:536,36,0
NOT_SCAFFOLDED_NGS_utg29970|quiver|pilon	27450	.	AG	A	286.75	PASS	AC=2;AF=1.00;AN=2;DP=9;FS=0.000;MLEAC=2;MLEAF=1.00;MQ=42.73;QD=31.86;SOR=1.863	GT:AD:DP:GQ:PL	1/1:0,8:8:24:324,24,0
NOT_SCAFFOLDED_NGS_utg29970|quiver|pilon	27841	.	AG	A	98.25	LowCoverage	AC=2;AF=1.00;AN=2;DP=4;FS=0.000;MLEAC=2;MLEAF=1.00;MQ=34.46;QD=24.56;SOR=1.179	GT:AD:DP:GQ:PL	1/1:0,3:3:9:135,9,0
NOT_SCAFFOLDED_NGS_utg29970|quiver|pilon	27844	.	AGAGAG	A	98.25	LowCoverage	AC=2;AF=1.00;AN=2;DP=4;FS=0.000;MLEAC=2;MLEAF=1.00;MQ=34.46;QD=24.56;SOR=1.179	GT:AD:DP:GQ:PL	1/1:0,3:3:9:135,9,0
NOT_SCAFFOLDED_NGS_utg29970|quiver|pilon	27935	.	TC	T	149.87	PASS	AC=2;AF=1.00;AN=2;DP=7;FS=0.000;MLEAC=2;MLEAF=1.00;MQ=31.66;QD=21.41;SOR=1.981	GT:AD:DP:GQ:PL	1/1:0,5:5:15:187,15,0
NOT_SCAFFOLDED_NGS_utg29970|quiver|pilon	34571	.	C	CA	38.70	LowCoverage;LowQual	AC=2;AF=1.00;AN=2;DP=2;FS=0.000;MLEAC=2;MLEAF=1.00;MQ=32.28;QD=19.35;SOR=2.303	GT:AD:DP:GQ:PL	1/1:0,2:2:6:75,6,0
NOT_SCAFFOLDED_NGS_utg235|quiver|pilon	7980	.	A	G	40.77	LowQual	AC=1;AF=0.500;AN=2;BaseQRankSum=-0.765;ClippingRankSum=0.765;DP=22;FS=2.643;MLEAC=1;MLEAF=0.500;MQ=52.91;MQRankSum=-2.583;QD=1.85;ReadPosRankSum=1.148;SOR=0.966	GT:AD:DP:GQ:PL	0/1:19,3:22:69:69,0,1283
NOT_SCAFFOLDED_NGS_utg235|quiver|pilon	7990	.	A	C	46.77	LowQual	AC=1;AF=0.500;AN=2;BaseQRankSum=-2.068;ClippingRankSum=-0.839;DP=19;FS=2.629;MLEAC=1;MLEAF=0.500;MQ=53.02;MQRankSum=-2.627;QD=2.46;ReadPosRankSum=1.845;SOR=0.976	GT:AD:DP:GQ:PL	0/1:16,3:19:75:75,0,1197
NOT_SCAFFOLDED_NGS_utg235|quiver|pilon	67622	.	ATG	A	53.73	PASS	AC=1;AF=0.500;AN=2;BaseQRankSum=1.092;ClippingRankSum=1.381;DP=31;FS=0.000;MLEAC=1;MLEAF=0.500;MQ=57.35;MQRankSum=0.212;QD=1.73;ReadPosRankSum=-1.635;SOR=0.283	GT:AD:DP:GQ:PL	0/1:8,5:13:91:91,0,145
NOT_SCAFFOLDED_NGS_utg7664|quiver|pilon	254	.	T	TC	53.70	LowCoverage	AC=2;AF=1.00;AN=2;DP=2;FS=0.000;MLEAC=2;MLEAF=1.00;MQ=38.90;QD=26.85;SOR=2.303	GT:AD:DP:GQ:PL	1/1:0,2:2:6:90,6,0
NOT_SCAFFOLDED_NGS_utg7664|quiver|pilon	264	.	A	AAT	53.70	LowCoverage	AC=2;AF=1.00;AN=2;DP=2;FS=0.000;MLEAC=2;MLEAF=1.00;MQ=38.90;QD=26.85;SOR=2.303	GT:AD:DP:GQ:PL	1/1:0,2:2:6:90,6,0
NOT_SCAFFOLDED_NGS_utg7664|quiver|pilon	426	.	CA	C	55.25	LowCoverage	AC=2;AF=1.00;AN=2;DP=3;FS=0.000;MLEAC=2;MLEAF=1.00;MQ=35.71;QD=18.42;SOR=1.179	GT:AD:DP:GQ:PL	1/1:0,3:3:9:92,9,0
NOT_SCAFFOLDED_NGS_utg7664|quiver|pilon	517	.	TA	T	187.80	PASS	AC=2;AF=1.00;AN=2;DP=6;FS=0.000;MLEAC=2;MLEAF=1.00;MQ=38.92;QD=31.30;SOR=3.912	GT:AD:DP:GQ:PL	1/1:0,6:6:18:225,18,0
NOT_SCAFFOLDED_NGS_utg7664|quiver|pilon	5457	.	A	T	147.77	PASS	AC=1;AF=0.500;AN=2;BaseQRankSum=1.092;ClippingRankSum=0.490;DP=38;FS=3.716;MLEAC=1;MLEAF=0.500;MQ=55.19;MQRankSum=-4.104;QD=3.89;ReadPosRankSum=2.674;SOR=0.686	GT:AD:DP:GQ:PL	0/1:31,7:38:99:176,0,1014
NOT_SCAFFOLDED_NGS_utg7664|quiver|pilon	5502	.	T	C	75.77	PASS	AC=1;AF=0.500;AN=2;BaseQRankSum=0.827;ClippingRankSum=-1.751;DP=34;FS=7.846;MLEAC=1;MLEAF=0.500;MQ=55.77;MQRankSum=-3.550;QD=2.23;ReadPosRankSum=-0.973;SOR=1.913	GT:AD:DP:GQ:PL	0/1:29,5:34:99:104,0,929
NOT_SCAFFOLDED_NGS_utg7664|quiver|pilon	5538	.	C	T	45.77	LowQD;LowQual	AC=1;AF=0.500;AN=2;BaseQRankSum=0.598;ClippingRankSum=-0.199;DP=32;FS=2.013;MLEAC=1;MLEAF=0.500;MQ=53.15;MQRankSum=-2.878;QD=1.43;ReadPosRankSum=0.427;SOR=1.206	GT:AD:DP:GQ:PL	0/1:28,4:32:74:74,0,932
NOT_SCAFFOLDED_NGS_utg7664|quiver|pilon	5573	.	G	A	175.77	PASS	AC=1;AF=0.500;AN=2;BaseQRankSum=0.922;ClippingRankSum=0.700;DP=22;FS=4.775;MLEAC=1;MLEAF=0.500;MQ=43.39;MQRankSum=-1.806;QD=7.99;ReadPosRankSum=1.216;SOR=2.303	GT:AD:DP:GQ:PL	0/1:16,6:22:99:204,0,654
NOT_SCAFFOLDED_NGS_utg7664|quiver|pilon	5574	.	C	T	175.77	PASS	AC=1;AF=0.500;AN=2;BaseQRankSum=0.848;ClippingRankSum=0.995;DP=22;FS=4.775;MLEAC=1;MLEAF=0.500;MQ=43.39;MQRankSum=-2.101;QD=7.99;ReadPosRankSum=0.037;SOR=2.303	GT:AD:DP:GQ:PL	0/1:16,6:22:99:204,0,654
NOT_SCAFFOLDED_NGS_utg7664|quiver|pilon	5714	.	G	T	51.77	PASS	AC=1;AF=0.500;AN=2;BaseQRankSum=2.050;ClippingRankSum=1.453;DP=24;FS=13.397;MLEAC=1;MLEAF=0.500;MQ=53.61;MQRankSum=-3.391;QD=2.16;ReadPosRankSum=-1.155;SOR=3.602	GT:AD:DP:GQ:PL	0/1:18,5:23:80:80,0,556
NOT_SCAFFOLDED_NGS_utg7664|quiver|pilon	7622	.	G	T	184.77	PASS	AC=1;AF=0.500;AN=2;BaseQRankSum=-0.140;ClippingRankSum=1.264;DP=18;FS=14.236;MLEAC=1;MLEAF=0.500;MQ=43.67;MQRankSum=-2.107;QD=10.26;ReadPosRankSum=0.702;SOR=3.903	GT:AD:DP:GQ:PL	0/1:12,6:18:99:213,0,512
NOT_SCAFFOLDED_NGS_utg7664|quiver|pilon	7629	.	A	T	187.77	PASS	AC=1;AF=0.500;AN=2;BaseQRankSum=2.014;ClippingRankSum=-1.171;DP=18;FS=14.236;MLEAC=1;MLEAF=0.500;MQ=42.38;MQRankSum=-0.328;QD=10.43;ReadPosRankSum=-1.077;SOR=3.903	GT:AD:DP:GQ:PL	0/1:12,6:18:99:216,0,471
NOT_SCAFFOLDED_NGS_utg7664|quiver|pilon	7696	.	C	T	472.77	PASS	AC=1;AF=0.500;AN=2;BaseQRankSum=-1.642;ClippingRankSum=0.852;DP=30;FS=3.312;MLEAC=1;MLEAF=0.500;MQ=51.99;MQRankSum=-1.891;QD=15.76;ReadPosRankSum=0.229;SOR=0.280	GT:AD:DP:GQ:PL	0/1:14,16:30:99:501,0,494
NOT_SCAFFOLDED_NGS_utg7664|quiver|pilon	7799	.	C	T	158.77	PASS	AC=1;AF=0.500;AN=2;BaseQRankSum=1.941;ClippingRankSum=-0.923;DP=25;FS=12.436;MLEAC=1;MLEAF=0.500;MQ=55.85;MQRankSum=-3.531;QD=6.35;ReadPosRankSum=1.241;SOR=3.726	GT:AD:DP:GQ:PL	0/1:19,6:25:99:187,0,705
NOT_SCAFFOLDED_NGS_utg7664|quiver|pilon	8011	.	T	A	54.77	PASS	AC=1;AF=0.500;AN=2;BaseQRankSum=-0.714;ClippingRankSum=0.238;DP=17;FS=0.000;MLEAC=1;MLEAF=0.500;MQ=55.63;MQRankSum=-2.302;QD=3.22;ReadPosRankSum=-1.032;SOR=0.473	GT:AD:DP:GQ:PL	0/1:14,2:16:83:83,0,579
NOT_SCAFFOLDED_NGS_utg7664|quiver|pilon	8017	.	G	T	57.77	PASS	AC=1;AF=0.500;AN=2;BaseQRankSum=-0.269;ClippingRankSum=0.135;DP=17;FS=0.000;MLEAC=1;MLEAF=0.500;MQ=54.69;MQRankSum=-2.691;QD=3.40;ReadPosRankSum=-1.211;SOR=1.002	GT:AD:DP:GQ:PL	0/1:13,3:16:86:86,0,537
NOT_SCAFFOLDED_NGS_utg7664|quiver|pilon	8093	.	C	G	133.77	PASS	AC=1;AF=0.500;AN=2;BaseQRankSum=1.197;ClippingRankSum=0.372;DP=21;FS=9.558;MLEAC=1;MLEAF=0.500;MQ=57.72;MQRankSum=-3.344;QD=6.37;ReadPosRankSum=-1.693;SOR=3.611	GT:AD:DP:GQ:PL	0/1:16,5:21:99:162,0,642
NOT_SCAFFOLDED_NGS_utg7664|quiver|pilon	8102	.	A	T	133.77	PASS	AC=1;AF=0.500;AN=2;BaseQRankSum=0.960;ClippingRankSum=-0.698;DP=20;FS=9.442;MLEAC=1;MLEAF=0.500;MQ=57.60;MQRankSum=-3.317;QD=6.69;ReadPosRankSum=-3.317;SOR=3.383	GT:AD:DP:GQ:PL	0/1:15,5:20:99:162,0,642
NOT_SCAFFOLDED_NGS_utg7664|quiver|pilon	8760	.	A	G	62.77	PASS	AC=1;AF=0.500;AN=2;BaseQRankSum=-1.535;ClippingRankSum=0.833;DP=19;FS=2.098;MLEAC=1;MLEAF=0.500;MQ=55.02;MQRankSum=-2.675;QD=3.30;ReadPosRankSum=0.833;SOR=0.223	GT:AD:DP:GQ:PL	0/1:13,6:19:91:91,0,383
NOT_SCAFFOLDED_NGS_utg7664|quiver|pilon	10596	.	C	T	57.77	PASS	AC=1;AF=0.500;AN=2;BaseQRankSum=0.934;ClippingRankSum=0.467;DP=14;FS=2.963;MLEAC=1;MLEAF=0.500;MQ=40.00;MQRankSum=0.623;QD=4.13;ReadPosRankSum=0.467;SOR=1.981	GT:AD:DP:GQ:PL	0/1:11,3:14:86:86,0,414
NOT_SCAFFOLDED_NGS_utg7664|quiver|pilon	10611	.	T	C	59.77	PASS	AC=1;AF=0.500;AN=2;BaseQRankSum=0.254;ClippingRankSum=0.761;DP=14;FS=0.000;MLEAC=1;MLEAF=0.500;MQ=39.66;MQRankSum=-0.423;QD=4.27;ReadPosRankSum=-0.085;SOR=1.022	GT:AD:DP:GQ:PL	0/1:10,3:13:88:88,0,374
NOT_SCAFFOLDED_NGS_utg7664|quiver|pilon	10639	.	T	C	96.77	PASS	AC=1;AF=0.500;AN=2;BaseQRankSum=0.159;ClippingRankSum=-2.071;DP=18;FS=0.000;MLEAC=1;MLEAF=0.500;MQ=40.16;MQRankSum=-0.053;QD=5.38;ReadPosRankSum=0.372;SOR=1.329	GT:AD:DP:GQ:PL	0/1:14,4:18:99:125,0,573
NOT_SCAFFOLDED_NGS_utg7664|quiver|pilon	10646	.	A	T	99.77	PASS	AC=1;AF=0.500;AN=2;BaseQRankSum=-0.404;ClippingRankSum=-0.673;DP=16;FS=0.000;MLEAC=1;MLEAF=0.500;MQ=40.18;MQRankSum=-0.404;QD=6.24;ReadPosRankSum=0.942;SOR=1.136	GT:AD:DP:GQ:PL	0/1:13,3:16:99:128,0,534
NOT_SCAFFOLDED_NGS_utg7664|quiver|pilon	17615	.	A	G	32.77	LowQual	AC=1;AF=0.500;AN=2;BaseQRankSum=-1.589;ClippingRankSum=0.572;DP=8;FS=0.000;MLEAC=1;MLEAF=0.500;MQ=37.23;MQRankSum=0.000;QD=4.10;ReadPosRankSum=-0.572;SOR=1.445	GT:AD:DP:GQ:PL	0/1:6,2:8:61:61,0,224
NOT_SCAFFOLDED_NGS_utg24606|quiver|pilon	10826	.	A	AGG	41.70	LowCoverage;LowQual	AC=2;AF=1.00;AN=2;DP=3;FS=0.000;MLEAC=2;MLEAF=1.00;MQ=43.40;QD=13.90;SOR=2.303	GT:AD:DP:GQ:PL	1/1:0,2:2:6:78,6,0
NOT_SCAFFOLDED_NGS_utg24606|quiver|pilon	13388	.	TTG	T	78.73	PASS	AC=1;AF=0.500;AN=2;BaseQRankSum=-1.333;ClippingRankSum=-0.667;DP=28;FS=5.219;MLEAC=1;MLEAF=0.500;MQ=58.95;MQRankSum=0.933;QD=2.81;ReadPosRankSum=0.667;SOR=1.938	GT:AD:DP:GQ:PL	0/1:9,5:14:99:116,0,230
NOT_SCAFFOLDED_NGS_utg24606|quiver|pilon	13663	.	G	GA	889.73	PASS	AC=1;AF=0.500;AN=2;BaseQRankSum=-2.450;ClippingRankSum=0.961;DP=45;FS=1.273;MLEAC=1;MLEAF=0.500;MQ=59.89;MQRankSum=-0.203;QD=19.77;ReadPosRankSum=0.420;SOR=0.399	GT:AD:DP:GQ:PL	0/1:15,26:41:99:927,0,552
NOT_SCAFFOLDED_NGS_utg24606|quiver|pilon	13664	.	G	GT	442.73	PASS	AC=1;AF=0.500;AN=2;BaseQRankSum=2.179;ClippingRankSum=-1.024;DP=45;FS=2.749;MLEAC=1;MLEAF=0.500;MQ=59.89;MQRankSum=0.341;QD=9.84;ReadPosRankSum=-0.157;SOR=1.069	GT:AD:DP:GQ:PL	0/1:27,15:42:99:480,0,1079
NOT_SCAFFOLDED_NGS_utg24606|quiver|pilon	13777	.	A	G	277.77	SnpCluster	AC=1;AF=0.500;AN=2;BaseQRankSum=-0.368;ClippingRankSum=-0.934;DP=25;FS=1.623;MLEAC=1;MLEAF=0.500;MQ=60.00;MQRankSum=1.613;QD=11.11;ReadPosRankSum=-1.613;SOR=0.732	GT:AD:DP:GQ:PL	0/1:16,9:25:99:306,0,686
NOT_SCAFFOLDED_NGS_utg24606|quiver|pilon	13785	.	C	CA	657.73	SnpCluster	AC=1;AF=0.500;AN=2;BaseQRankSum=1.557;ClippingRankSum=0.085;DP=26;FS=1.623;MLEAC=1;MLEAF=0.500;MQ=60.00;MQRankSum=-0.821;QD=25.30;ReadPosRankSum=1.500;SOR=0.814	GT:AD:DP:GQ:PL	0/1:9,16:25:99:695,0,303
NOT_SCAFFOLDED_NGS_utg24606|quiver|pilon	13786	.	A	AG	306.73	SnpCluster	AC=1;AF=0.500;AN=2;BaseQRankSum=-0.129;ClippingRankSum=0.900;DP=27;FS=1.583;MLEAC=1;MLEAF=0.500;MQ=60.00;MQRankSum=-0.283;QD=11.36;ReadPosRankSum=-1.003;SOR=0.746	GT:AD:DP:GQ:PL	0/1:18,9:27:99:344,0,762
NOT_SCAFFOLDED_NGS_utg24606|quiver|pilon	13787	.	T	C	315.77	SnpCluster	AC=1;AF=0.500;AN=2;BaseQRankSum=1.306;ClippingRankSum=-1.639;DP=26;FS=0.000;MLEAC=1;MLEAF=0.500;MQ=60.00;MQRankSum=0.028;QD=12.14;ReadPosRankSum=-0.528;SOR=0.512	GT:AD:DP:GQ:PL	0/1:18,8:26:99:344,0,762
NOT_SCAFFOLDED_NGS_utg24606|quiver|pilon	13800	.	G	GT	379.73	PASS	AC=1;AF=0.500;AN=2;BaseQRankSum=1.122;ClippingRankSum=0.487;DP=31;FS=1.415;MLEAC=1;MLEAF=0.500;MQ=60.00;MQRankSum=0.445;QD=12.25;ReadPosRankSum=-0.826;SOR=1.022	GT:AD:DP:GQ:PL	0/1:18,12:30:99:417,0,652
NOT_SCAFFOLDED_NGS_utg24606|quiver|pilon	13804	.	T	TA	575.73	PASS	AC=1;AF=0.500;AN=2;BaseQRankSum=1.781;ClippingRankSum=-0.861;DP=31;FS=0.000;MLEAC=1;MLEAF=0.500;MQ=60.00;MQRankSum=-0.140;QD=18.57;ReadPosRankSum=0.620;SOR=0.569	GT:AD:DP:GQ:PL	0/1:13,18:31:99:613,0,438
NOT_SCAFFOLDED_NGS_utg24606|quiver|pilon	13845	.	T	TG	528.73	PASS	AC=1;AF=0.500;AN=2;BaseQRankSum=1.535;ClippingRankSum=-0.988;DP=39;FS=7.360;MLEAC=1;MLEAF=0.500;MQ=60.00;MQRankSum=-1.686;QD=13.56;ReadPosRankSum=-0.805;SOR=1.981	GT:AD:DP:GQ:PL	0/1:18,19:37:99:566,0,532
NOT_SCAFFOLDED_NGS_utg24606|quiver|pilon	13871	.	A	T	620.77	PASS	AC=1;AF=0.500;AN=2;BaseQRankSum=-0.720;ClippingRankSum=-1.237;DP=40;FS=1.222;MLEAC=1;MLEAF=0.500;MQ=60.00;MQRankSum=0.095;QD=15.52;ReadPosRankSum=0.014;SOR=0.960	GT:AD:DP:GQ:PL	0/1:22,18:40:99:649,0,829
NOT_SCAFFOLDED_NGS_utg24606|quiver|pilon	13881	.	C	T	617.77	PASS	AC=1;AF=0.500;AN=2;BaseQRankSum=0.328;ClippingRankSum=0.471;DP=39;FS=0.000;MLEAC=1;MLEAF=0.500;MQ=60.00;MQRankSum=-0.128;QD=15.84;ReadPosRankSum=0.357;SOR=0.675	GT:AD:DP:GQ:PL	0/1:23,16:39:99:646,0,898
NOT_SCAFFOLDED_NGS_utg24606|quiver|pilon	13897	.	G	C	382.77	PASS	AC=1;AF=0.500;AN=2;BaseQRankSum=0.977;ClippingRankSum=0.231;DP=35;FS=0.000;MLEAC=1;MLEAF=0.500;MQ=60.00;MQRankSum=-0.835;QD=10.94;ReadPosRankSum=2.505;SOR=0.549	GT:AD:DP:GQ:PL	0/1:24,11:35:99:411,0,972
NOT_SCAFFOLDED_NGS_utg24606|quiver|pilon	13898	.	G	A	382.77	PASS	AC=1;AF=0.500;AN=2;BaseQRankSum=0.586;ClippingRankSum=-0.373;DP=35;FS=0.000;MLEAC=1;MLEAF=0.500;MQ=60.00;MQRankSum=0.160;QD=10.94;ReadPosRankSum=2.541;SOR=0.549	GT:AD:DP:GQ:PL	0/1:24,11:35:99:411,0,972
NOT_SCAFFOLDED_NGS_utg24606|quiver|pilon	13967	.	T	C,TA	1302.73	PASS	AC=1,1;AF=0.500,0.500;AN=2;DP=36;FS=0.000;MLEAC=1,1;MLEAF=0.500,0.500;MQ=60.00;QD=33.56;SOR=1.061	GT:AD:DP:GQ:PL	1/2:0,18,18:36:99:1340,633,723,753,0,699
NOT_SCAFFOLDED_NGS_utg24606|quiver|pilon	13969	.	A	AC	661.73	PASS	AC=1;AF=0.500;AN=2;BaseQRankSum=3.054;ClippingRankSum=-0.927;DP=37;FS=4.887;MLEAC=1;MLEAF=0.500;MQ=60.00;MQRankSum=0.258;QD=17.88;ReadPosRankSum=0.684;SOR=1.453	GT:AD:DP:GQ:PL	0/1:19,18:37:99:699,0,723
NOT_SCAFFOLDED_NGS_utg24606|quiver|pilon	13995	.	A	G	760.77	PASS	AC=1;AF=0.500;AN=2;BaseQRankSum=-0.035;ClippingRankSum=0.530;DP=44;FS=1.157;MLEAC=1;MLEAF=0.500;MQ=60.00;MQRankSum=-1.214;QD=17.29;ReadPosRankSum=1.638;SOR=0.502	GT:AD:DP:GQ:PL	0/1:20,24:44:99:789,0,643
NOT_SCAFFOLDED_NGS_utg24606|quiver|pilon	14111	.	A	AT	196	PASS	AC=2;AF=1.00;AN=2;BaseQRankSum=0.898;ClippingRankSum=0.898;DP=11;FS=3.522;MLEAC=2;MLEAF=1.00;MQ=60.00;MQRankSum=0.480;QD=17.82;ReadPosRankSum=-1.271;SOR=0.859	GT:AD:DP:GQ:PL	1/1:2,8:10:12:233,12,0
NOT_SCAFFOLDED_NGS_utg24606|quiver|pilon	14367	.	GT	G	582.73	PASS	AC=2;AF=1.00;AN=2;DP=19;FS=0.000;MLEAC=2;MLEAF=1.00;MQ=60.00;QD=30.67;SOR=0.693	GT:AD:DP:GQ:PL	1/1:0,18:18:54:620,54,0
NOT_SCAFFOLDED_NGS_utg24606|quiver|pilon	14424	.	A	G	718.77	PASS	AC=1;AF=0.500;AN=2;BaseQRankSum=1.645;ClippingRankSum=-0.884;DP=51;FS=1.070;MLEAC=1;MLEAF=0.500;MQ=60.00;MQRankSum=1.170;QD=14.09;ReadPosRankSum=1.360;SOR=0.518	GT:AD:DP:GQ:PL	0/1:29,22:51:99:747,0,916
NOT_SCAFFOLDED_NGS_utg24606|quiver|pilon	14453	.	G	C	638.77	PASS	AC=1;AF=0.500;AN=2;BaseQRankSum=0.799;ClippingRankSum=-0.281;DP=46;FS=6.348;MLEAC=1;MLEAF=0.500;MQ=60.00;MQRankSum=0.011;QD=13.89;ReadPosRankSum=-0.326;SOR=1.439	GT:AD:DP:GQ:PL	0/1:28,18:46:99:667,0,1113
NOT_SCAFFOLDED_NGS_utg24606|quiver|pilon	14457	.	G	GGA	632.73	PASS	AC=1;AF=0.500;AN=2;BaseQRankSum=0.220;ClippingRankSum=1.124;DP=45;FS=6.515;MLEAC=1;MLEAF=0.500;MQ=60.00;MQRankSum=-0.498;QD=14.06;ReadPosRankSum=-0.660;SOR=1.413	GT:AD:DP:GQ:PL	0/1:27,18:45:99:670,0,1078
NOT_SCAFFOLDED_NGS_utg24606|quiver|pilon	14472	.	C	T	523.77	SnpCluster	AC=1;AF=0.500;AN=2;BaseQRankSum=0.703;ClippingRankSum=0.898;DP=34;FS=13.299;MLEAC=1;MLEAF=0.500;MQ=60.00;MQRankSum=0.117;QD=15.40;ReadPosRankSum=0.586;SOR=3.039	GT:AD:DP:GQ:PL	0/1:25,9:34:99:552,0,1047
NOT_SCAFFOLDED_NGS_utg24606|quiver|pilon	14473	.	T	G	523.77	SnpCluster	AC=1;AF=0.500;AN=2;BaseQRankSum=2.030;ClippingRankSum=-0.312;DP=34;FS=13.299;MLEAC=1;MLEAF=0.500;MQ=60.00;MQRankSum=-2.147;QD=15.40;ReadPosRankSum=0.468;SOR=3.039	GT:AD:DP:GQ:PL	0/1:25,9:34:99:552,0,1047
NOT_SCAFFOLDED_NGS_utg24606|quiver|pilon	14480	.	G	A	180.77	SnpCluster	AC=1;AF=0.500;AN=2;BaseQRankSum=-0.071;ClippingRankSum=0.071;DP=31;FS=14.799;MLEAC=1;MLEAF=0.500;MQ=60.00;MQRankSum=1.866;QD=5.83;ReadPosRankSum=0.543;SOR=3.872	GT:AD:DP:GQ:PL	0/1:24,7:31:99:209,0,1136
NOT_SCAFFOLDED_NGS_utg24606|quiver|pilon	14481	.	A	G	186.77	SnpCluster	AC=1;AF=0.500;AN=2;BaseQRankSum=-0.245;ClippingRankSum=-0.147;DP=30;FS=11.957;MLEAC=1;MLEAF=0.500;MQ=60.00;MQRankSum=-2.108;QD=6.23;ReadPosRankSum=0.343;SOR=3.702	GT:AD:DP:GQ:PL	0/1:23,7:30:99:215,0,1052
NOT_SCAFFOLDED_NGS_utg24606|quiver|pilon	14517	.	C	T	691.77	PASS	AC=1;AF=0.500;AN=2;BaseQRankSum=0.402;ClippingRankSum=-0.287;DP=45;FS=4.211;MLEAC=1;MLEAF=0.500;MQ=60.00;MQRankSum=0.977;QD=15.37;ReadPosRankSum=1.988;SOR=0.488	GT:AD:DP:GQ:PL	0/1:26,19:45:99:720,0,1008
NOT_SCAFFOLDED_NGS_utg24606|quiver|pilon	14518	.	A	G	691.77	PASS	AC=1;AF=0.500;AN=2;BaseQRankSum=1.651;ClippingRankSum=0.232;DP=43;FS=2.619;MLEAC=1;MLEAF=0.500;MQ=60.00;MQRankSum=-1.113;QD=16.09;ReadPosRankSum=1.553;SOR=0.558	GT:AD:DP:GQ:PL	0/1:24,19:43:99:720,0,1008
NOT_SCAFFOLDED_NGS_utg24606|quiver|pilon	14552	.	A	T	916.77	PASS	AC=1;AF=0.500;AN=2;BaseQRankSum=-1.354;ClippingRankSum=-0.307;DP=45;FS=1.171;MLEAC=1;MLEAF=0.500;MQ=60.00;MQRankSum=-1.081;QD=20.37;ReadPosRankSum=0.830;SOR=0.446	GT:AD:DP:GQ:PL	0/1:21,24:45:99:945,0,810
NOT_SCAFFOLDED_NGS_utg24606|quiver|pilon	14555	.	C	T	916.77	PASS	AC=1;AF=0.500;AN=2;BaseQRankSum=-0.148;ClippingRankSum=-0.330;DP=45;FS=1.171;MLEAC=1;MLEAF=0.500;MQ=60.00;MQRankSum=-0.125;QD=20.37;ReadPosRankSum=0.921;SOR=0.446	GT:AD:DP:GQ:PL	0/1:21,24:45:99:945,0,810
NOT_SCAFFOLDED_NGS_utg24606|quiver|pilon	14607	.	T	C	840.77	PASS	AC=1;AF=0.500;AN=2;BaseQRankSum=0.778;ClippingRankSum=-0.210;DP=64;FS=0.000;MLEAC=1;MLEAF=0.500;MQ=60.00;MQRankSum=1.468;QD=13.14;ReadPosRankSum=0.846;SOR=0.784	GT:AD:DP:GQ:PL	0/1:36,28:64:99:869,0,952
NOT_SCAFFOLDED_NGS_utg24606|quiver|pilon	14639	.	A	G	1071.77	PASS	AC=1;AF=0.500;AN=2;BaseQRankSum=2.656;ClippingRankSum=0.500;DP=76;FS=0.000;MLEAC=1;MLEAF=0.500;MQ=60.00;MQRankSum=-0.153;QD=14.10;ReadPosRankSum=-2.057;SOR=0.668	GT:AD:DP:GQ:PL	0/1:44,32:76:99:1100,0,1310
NOT_SCAFFOLDED_NGS_utg24606|quiver|pilon	14666	.	T	C	453.77	SnpCluster	AC=1;AF=0.500;AN=2;BaseQRankSum=2.330;ClippingRankSum=-0.127;DP=64;FS=2.494;MLEAC=1;MLEAF=0.500;MQ=60.00;MQRankSum=-0.586;QD=7.09;ReadPosRankSum=3.629;SOR=1.076	GT:AD:DP:GQ:PL	0/1:49,15:64:99:482,0,1956
NOT_SCAFFOLDED_NGS_utg24606|quiver|pilon	14671	.	C	T	456.77	SnpCluster	AC=1;AF=0.500;AN=2;BaseQRankSum=-0.846;ClippingRankSum=-0.126;DP=61;FS=2.538;MLEAC=1;MLEAF=0.500;MQ=60.00;MQRankSum=1.315;QD=7.49;ReadPosRankSum=4.045;SOR=1.110	GT:AD:DP:GQ:PL	0/1:46,15:61:99:485,0,1967
NOT_SCAFFOLDED_NGS_utg24606|quiver|pilon	14673	.	A	G	459.77	SnpCluster	AC=1;AF=0.500;AN=2;BaseQRankSum=0.723;ClippingRankSum=0.460;DP=62;FS=2.572;MLEAC=1;MLEAF=0.500;MQ=60.00;MQRankSum=-1.151;QD=7.42;ReadPosRankSum=4.126;SOR=1.173	GT:AD:DP:GQ:PL	0/1:47,15:62:99:488,0,1928
NOT_SCAFFOLDED_NGS_utg24606|quiver|pilon	14675	.	G	A	456.77	SnpCluster	AC=1;AF=0.500;AN=2;BaseQRankSum=-0.444;ClippingRankSum=0.042;DP=61;FS=2.538;MLEAC=1;MLEAF=0.500;MQ=60.00;MQRankSum=0.075;QD=7.49;ReadPosRankSum=3.927;SOR=1.110	GT:AD:DP:GQ:PL	0/1:46,15:61:99:485,0,1961
NOT_SCAFFOLDED_NGS_utg24606|quiver|pilon	14678	.	A	G	465.77	SnpCluster	AC=1;AF=0.500;AN=2;BaseQRankSum=1.192;ClippingRankSum=1.018;DP=59;FS=2.609;MLEAC=1;MLEAF=0.500;MQ=60.00;MQRankSum=1.279;QD=7.89;ReadPosRankSum=3.351;SOR=1.215	GT:AD:DP:GQ:PL	0/1:44,15:59:99:494,0,1835
NOT_SCAFFOLDED_NGS_utg24606|quiver|pilon	14715	.	T	G	1162.77	PASS	AC=1;AF=0.500;AN=2;BaseQRankSum=-0.076;ClippingRankSum=1.065;DP=77;FS=1.876;MLEAC=1;MLEAF=0.500;MQ=60.00;MQRankSum=0.433;QD=15.10;ReadPosRankSum=-0.076;SOR=0.978	GT:AD:DP:GQ:PL	0/1:39,38:77:99:1191,0,1293
NOT_SCAFFOLDED_NGS_utg24606|quiver|pilon	14763	.	A	G	1552.77	PASS	AC=1;AF=0.500;AN=2;BaseQRankSum=0.304;ClippingRankSum=-0.502;DP=73;FS=0.000;MLEAC=1;MLEAF=0.500;MQ=59.95;MQRankSum=-0.734;QD=21.27;ReadPosRankSum=0.006;SOR=0.616	GT:AD:DP:GQ:PL	0/1:35,38:73:99:1581,0,1329
NOT_SCAFFOLDED_NGS_utg24606|quiver|pilon	14777	.	G	A	1456.77	PASS	AC=1;AF=0.500;AN=2;BaseQRankSum=0.384;ClippingRankSum=-0.757;DP=72;FS=1.978;MLEAC=1;MLEAF=0.500;MQ=59.95;MQRankSum=-0.712;QD=20.23;ReadPosRankSum=1.401;SOR=1.005	GT:AD:DP:GQ:PL	0/1:33,39:72:99:1485,0,1244
NOT_SCAFFOLDED_NGS_utg24606|quiver|pilon	14830	.	G	A	1073.77	PASS	AC=1;AF=0.500;AN=2;BaseQRankSum=1.221;ClippingRankSum=-1.237;DP=56;FS=0.000;MLEAC=1;MLEAF=0.500;MQ=60.00;MQRankSum=0.533;QD=19.17;ReadPosRankSum=-0.172;SOR=0.693	GT:AD:DP:GQ:PL	0/1:28,28:56:99:1102,0,1147
NOT_SCAFFOLDED_NGS_utg24606|quiver|pilon	14845	.	G	A	1047.77	PASS	AC=1;AF=0.500;AN=2;BaseQRankSum=0.009;ClippingRankSum=-0.306;DP=52;FS=2.356;MLEAC=1;MLEAF=0.500;MQ=60.00;MQRankSum=0.046;QD=20.15;ReadPosRankSum=-0.380;SOR=1.085	GT:AD:DP:GQ:PL	0/1:30,22:52:99:1076,0,1213
NOT_SCAFFOLDED_NGS_utg24606|quiver|pilon	14849	.	G	A	798.77	PASS	AC=1;AF=0.500;AN=2;BaseQRankSum=1.224;ClippingRankSum=0.009;DP=54;FS=1.064;MLEAC=1;MLEAF=0.500;MQ=60.00;MQRankSum=0.748;QD=14.79;ReadPosRankSum=-0.150;SOR=0.936	GT:AD:DP:GQ:PL	0/1:32,22:54:99:827,0,1235
NOT_SCAFFOLDED_NGS_utg24606|quiver|pilon	14912	.	A	G	627.77	PASS	AC=1;AF=0.500;AN=2;BaseQRankSum=1.012;ClippingRankSum=-0.032;DP=48;FS=1.126;MLEAC=1;MLEAF=0.500;MQ=60.00;MQRankSum=0.053;QD=13.08;ReadPosRankSum=0.437;SOR=0.914	GT:AD:DP:GQ:PL	0/1:30,18:48:99:656,0,1288
NOT_SCAFFOLDED_NGS_utg24606|quiver|pilon	14919	.	T	C	621.77	PASS	AC=1;AF=0.500;AN=2;BaseQRankSum=0.394;ClippingRankSum=-0.544;DP=49;FS=1.191;MLEAC=1;MLEAF=0.500;MQ=60.00;MQRankSum=1.759;QD=12.69;ReadPosRankSum=2.846;SOR=1.012	GT:AD:DP:GQ:PL	0/1:33,16:49:99:650,0,1372
NOT_SCAFFOLDED_NGS_utg24606|quiver|pilon	14923	.	T	C	544.77	PASS	AC=1;AF=0.500;AN=2;BaseQRankSum=0.927;ClippingRankSum=0.267;DP=49;FS=1.191;MLEAC=1;MLEAF=0.500;MQ=60.00;MQRankSum=-0.288;QD=11.12;ReadPosRankSum=3.166;SOR=1.012	GT:AD:DP:GQ:PL	0/1:33,16:49:99:573,0,1317
NOT_SCAFFOLDED_NGS_utg24606|quiver|pilon	14979	.	G	A	959.77	PASS	AC=1;AF=0.500;AN=2;BaseQRankSum=2.998;ClippingRankSum=-0.121;DP=67;FS=3.415;MLEAC=1;MLEAF=0.500;MQ=60.00;MQRankSum=-0.978;QD=14.32;ReadPosRankSum=0.479;SOR=1.041	GT:AD:DP:GQ:PL	0/1:40,27:67:99:988,0,1495
NOT_SCAFFOLDED_NGS_utg24606|quiver|pilon	14993	.	T	C	940.77	PASS	AC=1;AF=0.500;AN=2;BaseQRankSum=2.488;ClippingRankSum=-0.199;DP=61;FS=2.137;MLEAC=1;MLEAF=0.500;MQ=60.00;MQRankSum=-0.450;QD=15.42;ReadPosRankSum=0.967;SOR=0.985	GT:AD:DP:GQ:PL	0/1:37,24:61:99:969,0,1504
NOT_SCAFFOLDED_NGS_utg24606|quiver|pilon	15158	.	A	G	1178.77	PASS	AC=1;AF=0.500;AN=2;BaseQRankSum=-0.015;ClippingRankSum=0.056;DP=77;FS=0.000;MLEAC=1;MLEAF=0.500;MQ=60.00;MQRankSum=-1.069;QD=15.31;ReadPosRankSum=1.274;SOR=0.740	GT:AD:DP:GQ:PL	0/1:35,42:77:99:1207,0,996
NOT_SCAFFOLDED_NGS_utg24606|quiver|pilon	15217	.	A	G	584.77	PASS	AC=1;AF=0.500;AN=2;BaseQRankSum=3.200;ClippingRankSum=1.262;DP=38;FS=3.132;MLEAC=1;MLEAF=0.500;MQ=60.00;MQRankSum=0.705;QD=15.39;ReadPosRankSum=-0.705;SOR=1.445	GT:AD:DP:GQ:PL	0/1:21,17:38:99:613,0,695
NOT_SCAFFOLDED_NGS_utg24606|quiver|pilon	15274	.	A	T	421.77	PASS	AC=1;AF=0.500;AN=2;BaseQRankSum=0.308;ClippingRankSum=-1.569;DP=38;FS=0.000;MLEAC=1;MLEAF=0.500;MQ=60.00;MQRankSum=-0.462;QD=11.10;ReadPosRankSum=1.723;SOR=0.608	GT:AD:DP:GQ:PL	0/1:25,13:38:99:450,0,947
NOT_SCAFFOLDED_NGS_utg24606|quiver|pilon	15295	.	A	T	412.77	PASS	AC=1;AF=0.500;AN=2;BaseQRankSum=1.965;ClippingRankSum=0.730;DP=33;FS=1.363;MLEAC=1;MLEAF=0.500;MQ=60.00;MQRankSum=0.168;QD=12.51;ReadPosRankSum=1.553;SOR=0.465	GT:AD:DP:GQ:PL	0/1:21,12:33:99:441,0,825
NOT_SCAFFOLDED_NGS_utg24606|quiver|pilon	15339	.	G	A	52.77	PASS	AC=1;AF=0.500;AN=2;BaseQRankSum=-0.903;ClippingRankSum=0.053;DP=18;FS=2.058;MLEAC=1;MLEAF=0.500;MQ=60.00;MQRankSum=0.265;QD=2.93;ReadPosRankSum=-1.327;SOR=0.307	GT:AD:DP:GQ:PL	0/1:14,4:18:81:81,0,493
NOT_SCAFFOLDED_NGS_utg24606|quiver|pilon	20297	.	C	G	138.77	PASS	AC=1;AF=0.500;AN=2;BaseQRankSum=0.680;ClippingRankSum=0.113;DP=16;FS=0.000;MLEAC=1;MLEAF=0.500;MQ=58.69;MQRankSum=-0.453;QD=8.67;ReadPosRankSum=-0.793;SOR=0.301	GT:AD:DP:GQ:PL	0/1:11,5:16:99:167,0,379
NOT_SCAFFOLDED_NGS_utg24606|quiver|pilon	20326	.	T	TAA	310.73	PASS	AC=1;AF=0.500;AN=2;BaseQRankSum=1.674;ClippingRankSum=-0.041;DP=19;FS=5.180;MLEAC=1;MLEAF=0.500;MQ=58.90;MQRankSum=0.122;QD=16.35;ReadPosRankSum=-1.429;SOR=0.116	GT:AD:DP:GQ:PL	0/1:10,9:19:99:348,0,386
NOT_SCAFFOLDED_NGS_utg24606|quiver|pilon	20328	.	G	A	319.77	PASS	AC=1;AF=0.500;AN=2;BaseQRankSum=1.592;ClippingRankSum=-0.367;DP=19;FS=5.180;MLEAC=1;MLEAF=0.500;MQ=58.90;MQRankSum=-0.612;QD=16.83;ReadPosRankSum=-1.266;SOR=0.116	GT:AD:DP:GQ:PL	0/1:10,9:19:99:348,0,386
NOT_SCAFFOLDED_NGS_utg24606|quiver|pilon	20371	.	A	G	366.77	PASS	AC=1;AF=0.500;AN=2;BaseQRankSum=2.148;ClippingRankSum=0.111;DP=29;FS=0.000;MLEAC=1;MLEAF=0.500;MQ=60.00;MQRankSum=0.598;QD=12.65;ReadPosRankSum=2.148;SOR=0.743	GT:AD:DP:GQ:PL	0/1:17,12:29:99:395,0,483
NOT_SCAFFOLDED_NGS_utg24606|quiver|pilon	20456	.	G	A	466.77	PASS	AC=1;AF=0.500;AN=2;BaseQRankSum=1.130;ClippingRankSum=0.544;DP=30;FS=0.000;MLEAC=1;MLEAF=0.500;MQ=60.00;MQRankSum=-0.251;QD=15.56;ReadPosRankSum=0.419;SOR=0.750	GT:AD:DP:GQ:PL	0/1:17,13:30:99:495,0,675
NOT_SCAFFOLDED_NGS_utg24606|quiver|pilon	20457	.	A	G	466.77	PASS	AC=1;AF=0.500;AN=2;BaseQRankSum=1.381;ClippingRankSum=0.084;DP=30;FS=0.000;MLEAC=1;MLEAF=0.500;MQ=60.00;MQRankSum=0.670;QD=15.56;ReadPosRankSum=0.460;SOR=0.750	GT:AD:DP:GQ:PL	0/1:17,13:30:99:495,0,675
NOT_SCAFFOLDED_NGS_utg24606|quiver|pilon	20544	.	G	A	448.77	PASS	AC=1;AF=0.500;AN=2;BaseQRankSum=0.364;ClippingRankSum=-0.995;DP=27;FS=0.000;MLEAC=1;MLEAF=0.500;MQ=60.00;MQRankSum=0.704;QD=16.62;ReadPosRankSum=-0.121;SOR=0.804	GT:AD:DP:GQ:PL	0/1:13,14:27:99:477,0,431
NOT_SCAFFOLDED_NGS_utg24606|quiver|pilon	20670	.	G	A	511.77	PASS	AC=1;AF=0.500;AN=2;BaseQRankSum=-0.540;ClippingRankSum=1.574;DP=46;FS=2.498;MLEAC=1;MLEAF=0.500;MQ=55.89;MQRankSum=-1.480;QD=11.13;ReadPosRankSum=1.104;SOR=0.933	GT:AD:DP:GQ:PL	0/1:23,21:44:99:540,0,663
NOT_SCAFFOLDED_NGS_utg24606|quiver|pilon	20701	.	G	A	262.77	SnpCluster	AC=1;AF=0.500;AN=2;BaseQRankSum=1.581;ClippingRankSum=-0.871;DP=25;FS=0.000;MLEAC=1;MLEAF=0.500;MQ=53.90;MQRankSum=-3.002;QD=10.51;ReadPosRankSum=0.355;SOR=0.665	GT:AD:DP:GQ:PL	0/1:15,8:23:99:291,0,585
NOT_SCAFFOLDED_NGS_utg24606|quiver|pilon	20702	.	A	G	259.77	SnpCluster	AC=1;AF=0.500;AN=2;BaseQRankSum=1.126;ClippingRankSum=0.034;DP=24;FS=0.000;MLEAC=1;MLEAF=0.500;MQ=53.64;MQRankSum=-3.447;QD=10.82;ReadPosRankSum=0.034;SOR=0.473	GT:AD:DP:GQ:PL	0/1:14,8:22:99:288,0,627
NOT_SCAFFOLDED_NGS_utg24606|quiver|pilon	20708	.	A	T	259.77	SnpCluster	AC=1;AF=0.500;AN=2;BaseQRankSum=2.480;ClippingRankSum=-1.317;DP=26;FS=0.000;MLEAC=1;MLEAF=0.500;MQ=54.15;MQRankSum=-3.031;QD=9.99;ReadPosRankSum=1.317;SOR=0.591	GT:AD:DP:GQ:PL	0/1:16,8:24:99:288,0,648
NOT_SCAFFOLDED_NGS_utg24606|quiver|pilon	20715	.	T	C	391.77	PASS	AC=1;AF=0.500;AN=2;BaseQRankSum=0.092;ClippingRankSum=-1.072;DP=26;FS=0.000;MLEAC=1;MLEAF=0.500;MQ=54.15;MQRankSum=-3.276;QD=15.07;ReadPosRankSum=1.072;SOR=0.368	GT:AD:DP:GQ:PL	0/1:16,8:24:99:420,0,633
NOT_SCAFFOLDED_NGS_utg24606|quiver|pilon	20731	.	G	A	516.77	PASS	AC=1;AF=0.500;AN=2;BaseQRankSum=-2.016;ClippingRankSum=-0.245;DP=34;FS=8.695;MLEAC=1;MLEAF=0.500;MQ=55.79;MQRankSum=-0.207;QD=15.20;ReadPosRankSum=-0.848;SOR=0.078	GT:AD:DP:GQ:PL	0/1:16,16:32:99:545,0,620
NOT_SCAFFOLDED_NGS_utg24606|quiver|pilon	20753	.	GTTTTTGT	G	607.73	PASS	AC=1;AF=0.500;AN=2;BaseQRankSum=-1.233;ClippingRankSum=1.436;DP=48;FS=2.755;MLEAC=1;MLEAF=0.500;MQ=58.12;MQRankSum=-0.140;QD=12.66;ReadPosRankSum=1.536;SOR=1.262	GT:AD:DP:GQ:PL	0/1:24,18:42:99:645,0,900
NOT_SCAFFOLDED_NGS_utg24606|quiver|pilon	20828	.	C	G	790.77	PASS	AC=1;AF=0.500;AN=2;BaseQRankSum=1.222;ClippingRankSum=-0.351;DP=39;FS=3.005;MLEAC=1;MLEAF=0.500;MQ=60.83;MQRankSum=0.464;QD=20.28;ReadPosRankSum=0.801;SOR=0.288	GT:AD:DP:GQ:PL	0/1:19,20:39:99:819,0,780
NOT_SCAFFOLDED_NGS_utg24606|quiver|pilon	20838	.	T	C	752.77	PASS	AC=1;AF=0.500;AN=2;BaseQRankSum=1.679;ClippingRankSum=-1.363;DP=36;FS=2.873;MLEAC=1;MLEAF=0.500;MQ=60.90;MQRankSum=0.063;QD=20.91;ReadPosRankSum=1.870;SOR=0.345	GT:AD:DP:GQ:PL	0/1:17,19:36:99:781,0,746
NOT_SCAFFOLDED_NGS_utg24606|quiver|pilon	20869	.	A	T	547.77	PASS	AC=1;AF=0.500;AN=2;BaseQRankSum=0.573;ClippingRankSum=0.020;DP=31;FS=0.000;MLEAC=1;MLEAF=0.500;MQ=60.00;MQRankSum=0.810;QD=17.67;ReadPosRankSum=1.759;SOR=0.602	GT:AD:DP:GQ:PL	0/1:16,15:31:99:576,0,787
NOT_SCAFFOLDED_NGS_utg24606|quiver|pilon	20873	.	G	T	631.77	PASS	AC=1;AF=0.500;AN=2;BaseQRankSum=0.018;ClippingRankSum=-0.886;DP=33;FS=1.363;MLEAC=1;MLEAF=0.500;MQ=60.00;MQRankSum=-0.958;QD=19.14;ReadPosRankSum=1.573;SOR=0.465	GT:AD:DP:GQ:PL	0/1:18,15:33:99:660,0,2657
NOT_SCAFFOLDED_NGS_utg24606|quiver|pilon	20910	.	T	G	634.77	PASS	AC=1;AF=0.500;AN=2;BaseQRankSum=2.540;ClippingRankSum=-1.855;DP=33;FS=0.000;MLEAC=1;MLEAF=0.500;MQ=60.00;MQRankSum=0.342;QD=19.24;ReadPosRankSum=-1.927;SOR=1.022	GT:AD:DP:GQ:PL	0/1:17,16:33:99:663,0,2789
NOT_SCAFFOLDED_NGS_utg24606|quiver|pilon	20922	.	C	T	586.77	PASS	AC=1;AF=0.500;AN=2;BaseQRankSum=1.501;ClippingRankSum=-0.300;DP=31;FS=0.000;MLEAC=1;MLEAF=0.500;MQ=60.00;MQRankSum=0.741;QD=18.93;ReadPosRankSum=0.340;SOR=0.693	GT:AD:DP:GQ:PL	0/1:18,13:31:99:615,0,2884
NOT_SCAFFOLDED_NGS_utg24606|quiver|pilon	20927	.	A	C	460.77	PASS	AC=1;AF=0.500;AN=2;BaseQRankSum=1.842;ClippingRankSum=-0.576;DP=32;FS=0.000;MLEAC=1;MLEAF=0.500;MQ=60.00;MQRankSum=-0.038;QD=14.40;ReadPosRankSum=1.074;SOR=0.634	GT:AD:DP:GQ:PL	0/1:19,13:32:99:489,0,2893
NOT_SCAFFOLDED_NGS_utg24606|quiver|pilon	20975	.	C	A	195.77	PASS	AC=1;AF=0.500;AN=2;BaseQRankSum=1.356;ClippingRankSum=-0.323;DP=15;FS=0.000;MLEAC=1;MLEAF=0.500;MQ=60.00;MQRankSum=0.323;QD=13.05;ReadPosRankSum=1.356;SOR=0.976	GT:AD:DP:GQ:PL	0/1:8,6:14:99:224,0,554
NOT_SCAFFOLDED_NGS_utg24606|quiver|pilon	20986	.	AAAAT	A	189.73	PASS	AC=1;AF=0.500;AN=2;BaseQRankSum=0.259;ClippingRankSum=0.583;DP=13;FS=2.632;MLEAC=1;MLEAF=0.500;MQ=60.00;MQRankSum=1.191;QD=14.59;ReadPosRankSum=-1.191;SOR=2.303	GT:AD:DP:GQ:PL	0/1:6,6:12:99:227,0,509
NOT_SCAFFOLDED_NGS_utg11232|quiver|pilon	14694	.	T	A	166.77	PASS	AC=1;AF=0.500;AN=2;BaseQRankSum=-0.078;ClippingRankSum=-0.484;DP=39;FS=0.000;MLEAC=1;MLEAF=0.500;MQ=30.17;MQRankSum=-4.354;QD=4.28;ReadPosRankSum=-1.358;SOR=0.158	GT:AD:DP:GQ:PL	0/1:28,11:39:99:195,0,909
NOT_SCAFFOLDED_NGS_utg4538|quiver|pilon	81617	.	A	AG	94	LowCoverage	AC=2;AF=1.00;AN=2;DP=4;FS=0.000;MLEAC=2;MLEAF=1.00;MQ=60.00;QD=23.50;SOR=0.693	GT:AD:DP:GQ:PL	1/1:0,4:4:12:131,12,0
NOT_SCAFFOLDED_NGS_utg4538|quiver|pilon	92637	.	A	AT	121.87	PASS	AC=2;AF=1.00;AN=2;DP=5;FS=0.000;MLEAC=2;MLEAF=1.00;MQ=60.00;QD=24.37;SOR=1.981	GT:AD:DP:GQ:PL	1/1:0,5:5:15:159,15,0
NOT_SCAFFOLDED_NGS_utg4538|quiver|pilon	165583	.	TA	T	41.25	LowQual	AC=2;AF=1.00;AN=2;DP=10;FS=0.000;MLEAC=2;MLEAF=1.00;MQ=60.00;QD=4.12;SOR=1.179	GT:AD:DP:GQ:PL	1/1:0,3:3:9:78,9,0
NOT_SCAFFOLDED_NGS_utg4538|quiver|pilon	262028	.	C	CA	104.87	PASS	AC=2;AF=1.00;AN=2;DP=6;FS=0.000;MLEAC=2;MLEAF=1.00;MQ=61.78;QD=17.48;SOR=1.022	GT:AD:DP:GQ:PL	1/1:0,5:5:15:142,15,0
NOT_SCAFFOLDED_NGS_utg4538|quiver|pilon	268046	.	CCT	C	30.71	LowCoverage;LowQual	AC=2;AF=1.00;AN=2;DP=3;FS=0.000;MLEAC=2;MLEAF=1.00;MQ=63.51;QD=10.24;SOR=2.303	GT:AD:DP:GQ:PL	1/1:0,2:2:6:67,6,0
NOT_SCAFFOLDED_NGS_utg3524|quiver|pilon	70328	.	A	ATGT	428.73	PASS	AC=2;AF=1.00;AN=2;DP=25;FS=0.000;MLEAC=2;MLEAF=1.00;MQ=59.57;QD=17.15;SOR=1.270	GT:AD:DP:GQ:PL	1/1:0,11:11:32:466,32,0
NOT_SCAFFOLDED_NGS_utg3524|quiver|pilon	93324	.	G	A	180.77	PASS	AC=1;AF=0.500;AN=2;BaseQRankSum=0.129;ClippingRankSum=-1.273;DP=43;FS=9.087;MLEAC=1;MLEAF=0.500;MQ=57.12;MQRankSum=-0.535;QD=4.20;ReadPosRankSum=1.752;SOR=2.472	GT:AD:DP:GQ:PL	0/1:29,8:37:99:209,0,975
NOT_SCAFFOLDED_NGS_utg3524|quiver|pilon	93366	.	G	C	58.77	SnpCluster	AC=1;AF=0.500;AN=2;BaseQRankSum=0.678;ClippingRankSum=-0.206;DP=35;FS=5.576;MLEAC=1;MLEAF=0.500;MQ=55.23;MQRankSum=-3.094;QD=1.68;ReadPosRankSum=0.972;SOR=2.336	GT:AD:DP:GQ:PL	0/1:27,4:31:87:87,0,1101
NOT_SCAFFOLDED_NGS_utg3524|quiver|pilon	93368	.	T	C	58.77	SnpCluster	AC=1;AF=0.500;AN=2;BaseQRankSum=1.068;ClippingRankSum=-0.763;DP=34;FS=5.416;MLEAC=1;MLEAF=0.500;MQ=55.09;MQRankSum=-3.081;QD=1.73;ReadPosRankSum=1.007;SOR=2.165	GT:AD:DP:GQ:PL	0/1:26,4:30:87:87,0,1101
NOT_SCAFFOLDED_NGS_utg3524|quiver|pilon	93376	.	A	T	86.77	SnpCluster	AC=1;AF=0.500;AN=2;BaseQRankSum=-0.242;ClippingRankSum=-0.295;DP=35;FS=5.433;MLEAC=1;MLEAF=0.500;MQ=55.32;MQRankSum=-2.659;QD=2.48;ReadPosRankSum=0.940;SOR=2.494	GT:AD:DP:GQ:PL	0/1:26,5:31:99:115,0,1077
NOT_SCAFFOLDED_NGS_utg3524|quiver|pilon	93402	.	A	G	219.77	PASS	AC=1;AF=0.500;AN=2;BaseQRankSum=1.486;ClippingRankSum=0.903;DP=29;FS=5.704;MLEAC=1;MLEAF=0.500;MQ=52.68;MQRankSum=-3.233;QD=7.58;ReadPosRankSum=-0.262;SOR=2.428	GT:AD:DP:GQ:PL	0/1:17,8:25:99:248,0,658
NOT_SCAFFOLDED_NGS_utg3524|quiver|pilon	93438	.	A	C	223.77	PASS	AC=1;AF=0.500;AN=2;BaseQRankSum=0.910;ClippingRankSum=1.276;DP=18;FS=0.000;MLEAC=1;MLEAF=0.500;MQ=48.82;MQRankSum=-2.339;QD=12.43;ReadPosRankSum=1.936;SOR=1.828	GT:AD:DP:GQ:PL	0/1:7,7:14:99:252,0,262
NOT_SCAFFOLDED_NGS_utg3524|quiver|pilon	93455	.	C	T	197.77	PASS	AC=1;AF=0.500;AN=2;BaseQRankSum=0.731;ClippingRankSum=0.731;DP=8;FS=0.000;MLEAC=1;MLEAF=0.500;MQ=44.93;MQRankSum=-0.731;QD=24.72;ReadPosRankSum=-0.731;SOR=1.981	GT:AD:DP:GQ:PL	0/1:1,4:5:65:226,0,65
NOT_SCAFFOLDED_NGS_utg3524|quiver|pilon	93467	.	T	A	82.77	PASS	AC=1;AF=0.500;AN=2;BaseQRankSum=0.956;ClippingRankSum=0.322;DP=9;FS=0.000;MLEAC=1;MLEAF=0.500;MQ=53.53;MQRankSum=-1.920;QD=9.20;ReadPosRankSum=1.221;SOR=1.270	GT:AD:DP:GQ:PL	0/1:5,3:8:99:111,0,201
NOT_SCAFFOLDED_NGS_utg3524|quiver|pilon	93468	.	A	T	82.77	PASS	AC=1;AF=0.500;AN=2;BaseQRankSum=0.322;ClippingRankSum=0.322;DP=9;FS=0.000;MLEAC=1;MLEAF=0.500;MQ=53.53;MQRankSum=-1.920;QD=9.20;ReadPosRankSum=1.221;SOR=1.270	GT:AD:DP:GQ:PL	0/1:5,3:8:99:111,0,201
NOT_SCAFFOLDED_NGS_utg3524|quiver|pilon	93479	.	T	A	76.77	PASS	AC=1;AF=0.500;AN=2;BaseQRankSum=0.296;ClippingRankSum=0.296;DP=10;FS=0.000;MLEAC=1;MLEAF=0.500;MQ=54.43;MQRankSum=-2.166;QD=7.68;ReadPosRankSum=0.296;SOR=1.609	GT:AD:DP:GQ:PL	0/1:7,3:10:99:105,0,279
NOT_SCAFFOLDED_NGS_utg3524|quiver|pilon	108764	.	A	G	36.77	LowQual	AC=1;AF=0.500;AN=2;BaseQRankSum=-1.239;ClippingRankSum=-0.825;DP=12;FS=2.881;MLEAC=1;MLEAF=0.500;MQ=33.80;MQRankSum=-2.637;QD=3.06;ReadPosRankSum=1.134;SOR=1.721	GT:AD:DP:GQ:PL	0/1:8,4:12:65:65,0,295
NOT_SCAFFOLDED_NGS_utg4791|quiver|pilon	4241	.	T	C	70.77	PASS	AC=1;AF=0.500;AN=2;BaseQRankSum=1.664;ClippingRankSum=0.185;DP=12;FS=0.000;MLEAC=1;MLEAF=0.500;MQ=32.09;MQRankSum=-0.925;QD=5.90;ReadPosRankSum=0.185;SOR=0.148	GT:AD:DP:GQ:PL	0/1:9,3:12:99:99,0,350
NOT_SCAFFOLDED_NGS_utg4791|quiver|pilon	4252	.	C	A	70.77	PASS	AC=1;AF=0.500;AN=2;BaseQRankSum=-2.262;ClippingRankSum=0.382;DP=11;FS=0.000;MLEAC=1;MLEAF=0.500;MQ=31.53;MQRankSum=-0.715;QD=6.43;ReadPosRankSum=-0.382;SOR=0.180	GT:AD:DP:GQ:PL	0/1:8,3:11:99:99,0,346
NOT_SCAFFOLDED_NGS_utg4791|quiver|pilon	4255	.	G	A	126.77	PASS	AC=1;AF=0.500;AN=2;BaseQRankSum=-2.181;ClippingRankSum=-0.387;DP=11;FS=0.000;MLEAC=1;MLEAF=0.500;MQ=31.53;MQRankSum=2.181;QD=11.52;ReadPosRankSum=0.825;SOR=0.551	GT:AD:DP:GQ:PL	0/1:6,5:11:99:155,0,147
NOT_SCAFFOLDED_NGS_utg4791|quiver|pilon	4327	.	T	A	132.77	PASS	AC=1;AF=0.500;AN=2;BaseQRankSum=-1.272;ClippingRankSum=-0.570;DP=19;FS=0.000;MLEAC=1;MLEAF=0.500;MQ=30.09;MQRankSum=2.149;QD=6.99;ReadPosRankSum=0.921;SOR=0.446	GT:AD:DP:GQ:PL	0/1:13,6:19:99:161,0,352
NOT_SCAFFOLDED_NGS_utg4791|quiver|pilon	4339	.	C	T	131.77	PASS	AC=1;AF=0.500;AN=2;BaseQRankSum=-1.443;ClippingRankSum=-0.619;DP=20;FS=0.000;MLEAC=1;MLEAF=0.500;MQ=30.47;MQRankSum=2.103;QD=6.59;ReadPosRankSum=-1.196;SOR=0.693	GT:AD:DP:GQ:PL	0/1:14,6:20:99:160,0,390
NOT_SCAFFOLDED_NGS_utg4791|quiver|pilon	5639	.	G	A	31.77	LowQual	AC=1;AF=0.500;AN=2;BaseQRankSum=-0.198;ClippingRankSum=0.198;DP=7;FS=0.000;MLEAC=1;MLEAF=0.500;MQ=28.00;MQRankSum=1.495;QD=4.54;ReadPosRankSum=0.198;SOR=0.223	GT:AD:DP:GQ:PL	0/1:5,2:7:60:60,0,123
NOT_SCAFFOLDED_NGS_utg4791|quiver|pilon	65137	.	T	TG	56.25	LowCoverage	AC=2;AF=1.00;AN=2;DP=4;FS=0.000;MLEAC=2;MLEAF=1.00;MQ=45.83;QD=14.06;SOR=1.179	GT:AD:DP:GQ:PL	1/1:0,3:3:9:93,9,0
NOT_SCAFFOLDED_NGS_utg4791|quiver|pilon	107203	.	G	GAGAAA	97.06	PASS	AC=2;AF=1.00;AN=2;DP=12;FS=0.000;MLEAC=2;MLEAF=1.00;MQ=49.75;QD=8.09;SOR=1.179	GT:AD:DP:GQ:PL	1/1:0,3:3:11:134,11,0
NOT_SCAFFOLDED_NGS_utg4791|quiver|pilon	123170	.	T	TA	85	PASS	AC=2;AF=1.00;AN=2;DP=5;FS=0.000;MLEAC=2;MLEAF=1.00;MQ=60.00;QD=17.00;SOR=0.693	GT:AD:DP:GQ:PL	1/1:0,4:4:12:122,12,0
NOT_SCAFFOLDED_NGS_utg4791|quiver|pilon	123287	.	C	CT	34.94	LowCoverage;LowQual	AC=1;AF=0.500;AN=2;BaseQRankSum=0.727;ClippingRankSum=0.727;DP=4;FS=0.000;MLEAC=1;MLEAF=0.500;MQ=60.00;MQRankSum=-0.727;QD=8.74;ReadPosRankSum=0.727;SOR=0.916	GT:AD:DP:GQ:PL	0/1:1,3:4:13:72,0,13
NOT_SCAFFOLDED_NGS_utg6361|quiver|pilon	6045	.	T	A	36.77	LowQual	AC=1;AF=0.500;AN=2;BaseQRankSum=-1.380;ClippingRankSum=0.720;DP=6;FS=0.000;MLEAC=1;MLEAF=0.500;MQ=37.98;MQRankSum=-0.720;QD=6.13;ReadPosRankSum=0.720;SOR=0.307	GT:AD:DP:GQ:PL	0/1:4,2:6:65:65,0,158
NOT_SCAFFOLDED_NGS_utg6361|quiver|pilon	6133	.	C	T	111.77	PASS	AC=1;AF=0.500;AN=2;BaseQRankSum=-0.636;ClippingRankSum=0.173;DP=26;FS=3.909;MLEAC=1;MLEAF=0.500;MQ=38.79;MQRankSum=0.347;QD=4.30;ReadPosRankSum=0.578;SOR=0.663	GT:AD:DP:GQ:PL	0/1:19,7:26:99:140,0,671
NOT_SCAFFOLDED_NGS_utg6361|quiver|pilon	6153	.	G	A	163.77	PASS	AC=1;AF=0.500;AN=2;BaseQRankSum=-0.822;ClippingRankSum=-1.248;DP=26;FS=7.707;MLEAC=1;MLEAF=0.500;MQ=38.79;MQRankSum=-0.822;QD=6.30;ReadPosRankSum=0.822;SOR=2.272	GT:AD:DP:GQ:PL	0/1:20,6:26:99:192,0,822
NOT_SCAFFOLDED_NGS_utg6361|quiver|pilon	6161	.	C	T	166.77	PASS	AC=1;AF=0.500;AN=2;BaseQRankSum=0.541;ClippingRankSum=0.032;DP=25;FS=7.437;MLEAC=1;MLEAF=0.500;MQ=38.74;MQRankSum=-0.986;QD=6.67;ReadPosRankSum=1.241;SOR=2.285	GT:AD:DP:GQ:PL	0/1:19,6:25:99:195,0,780
NOT_SCAFFOLDED_NGS_utg6361|quiver|pilon	77085	.	G	GC	31.73	LowQual	AC=1;AF=0.500;AN=2;BaseQRankSum=-1.231;ClippingRankSum=-1.231;DP=6;FS=3.979;MLEAC=1;MLEAF=0.500;MQ=60.00;MQRankSum=0.358;QD=5.29;ReadPosRankSum=0.358;SOR=0.859	GT:AD:DP:GQ:PL	0/1:2,3:5:41:69,0,41
NOT_SCAFFOLDED_NGS_utg400|quiver|pilon	2683	.	T	C	136.77	PASS	AC=1;AF=0.500;AN=2;BaseQRankSum=-1.564;ClippingRankSum=-0.803;DP=25;FS=1.984;MLEAC=1;MLEAF=0.500;MQ=52.01;MQRankSum=-0.549;QD=5.47;ReadPosRankSum=2.071;SOR=1.609	GT:AD:DP:GQ:PL	0/1:12,7:19:99:165,0,415
NOT_SCAFFOLDED_NGS_utg400|quiver|pilon	35210	.	C	CTCTT	136.06	PASS	AC=2;AF=1.00;AN=2;DP=19;FS=0.000;MLEAC=2;MLEAF=1.00;MQ=56.99;QD=7.16;SOR=3.258	GT:AD:DP:GQ:PL	1/1:0,4:4:11:173,11,0
NOT_SCAFFOLDED_NGS_utg9486|quiver|pilon	755	.	T	C	42.77	LowCoverage;LowQual	AC=1;AF=0.500;AN=2;BaseQRankSum=0.736;ClippingRankSum=-0.736;DP=3;FS=0.000;MLEAC=1;MLEAF=0.500;MQ=37.24;MQRankSum=-0.736;QD=14.26;ReadPosRankSum=0.736;SOR=1.179	GT:AD:DP:GQ:PL	0/1:1,2:3:33:71,0,33
NOT_SCAFFOLDED_NGS_utg9486|quiver|pilon	15826	.	T	TA	107.87	PASS	AC=2;AF=1.00;AN=2;DP=6;FS=0.000;MLEAC=2;MLEAF=1.00;MQ=60.00;QD=17.98;SOR=1.981	GT:AD:DP:GQ:PL	1/1:0,5:5:15:145,15,0
NOT_SCAFFOLDED_NGS_utg9486|quiver|pilon	32390	.	C	A	48.77	LowQual	AC=1;AF=0.500;AN=2;BaseQRankSum=0.592;ClippingRankSum=0.237;DP=18;FS=6.662;MLEAC=1;MLEAF=0.500;MQ=50.98;MQRankSum=-1.422;QD=2.71;ReadPosRankSum=1.066;SOR=2.821	GT:AD:DP:GQ:PL	0/1:15,3:18:77:77,0,488
NOT_SCAFFOLDED_NGS_utg9486|quiver|pilon	34917	.	G	GT	132.73	PASS	AC=1;AF=0.500;AN=2;BaseQRankSum=0.278;ClippingRankSum=-0.896;DP=11;FS=7.123;MLEAC=1;MLEAF=0.500;MQ=40.35;MQRankSum=0.000;QD=12.07;ReadPosRankSum=-2.520;SOR=0.472	GT:AD:DP:GQ:PL	0/1:4,7:11:87:170,0,87
NOT_SCAFFOLDED_NGS_utg3516|quiver|pilon	8982	.	CTCTT	C	456.73	PASS	AC=2;AF=1.00;AN=2;DP=20;FS=0.000;MLEAC=2;MLEAF=1.00;MQ=59.71;QD=22.84;SOR=1.270	GT:AD:DP:GQ:PL	1/1:0,11:11:34:494,34,0
NOT_SCAFFOLDED_NGS_utg3096|quiver|pilon	17112	.	C	CT	85	PASS	AC=2;AF=1.00;AN=2;DP=5;FS=0.000;MLEAC=2;MLEAF=1.00;MQ=60.00;QD=17.00;SOR=0.693	GT:AD:DP:GQ:PL	1/1:0,4:4:12:122,12,0
NOT_SCAFFOLDED_NGS_utg3096|quiver|pilon	40049	.	GCA	G	85.73	PASS	AC=1;AF=0.500;AN=2;BaseQRankSum=-1.676;ClippingRankSum=0.591;DP=22;FS=0.000;MLEAC=1;MLEAF=0.500;MQ=60.00;MQRankSum=-0.789;QD=3.90;ReadPosRankSum=0.591;SOR=0.859	GT:AD:DP:GQ:PL	0/1:13,5:18:99:123,0,402
NOT_SCAFFOLDED_NGS_utg3096|quiver|pilon	41516	.	C	CTCCT	461.73	PASS	AC=2;AF=1.00;AN=2;DP=15;FS=0.000;MLEAC=1;MLEAF=0.500;MQ=49.70;QD=30.78;SOR=3.258	GT:AD:DP:GQ:PL	1/1:2,11:13:22:455,22,0
NOT_SCAFFOLDED_NGS_utg3096|quiver|pilon	60156	.	AAAAG	A	119.73	PASS	AC=1;AF=0.500;AN=2;BaseQRankSum=0.922;ClippingRankSum=-0.922;DP=29;FS=3.136;MLEAC=1;MLEAF=0.500;MQ=60.00;MQRankSum=0.922;QD=4.13;ReadPosRankSum=0.922;SOR=1.447	GT:AD:DP:GQ:PL	0/1:4,4:8:99:157,0,170
NOT_SCAFFOLDED_NGS_utg3096|quiver|pilon	120681	.	T	C	55.77	PASS	AC=1;AF=0.500;AN=2;BaseQRankSum=0.546;ClippingRankSum=0.895;DP=10;FS=7.782;MLEAC=1;MLEAF=0.500;MQ=37.21;MQRankSum=-0.546;QD=5.58;ReadPosRankSum=1.214;SOR=2.788	GT:AD:DP:GQ:PL	0/1:7,3:10:84:84,0,254
NOT_SCAFFOLDED_NGS_utg3096|quiver|pilon	120974	.	G	T	116.77	PASS	AC=1;AF=0.500;AN=2;BaseQRankSum=1.880;ClippingRankSum=0.235;DP=22;FS=5.378;MLEAC=1;MLEAF=0.500;MQ=41.67;MQRankSum=-1.880;QD=5.31;ReadPosRankSum=0.940;SOR=2.160	GT:AD:DP:GQ:PL	0/1:17,5:22:99:145,0,540
NOT_SCAFFOLDED_NGS_utg20578|quiver|pilon	82540	.	C	CTG	225.73	PASS	AC=1;AF=0.500;AN=2;BaseQRankSum=0.930;ClippingRankSum=0.085;DP=19;FS=0.000;MLEAC=1;MLEAF=0.500;MQ=59.95;MQRankSum=-1.268;QD=11.88;ReadPosRankSum=1.099;SOR=1.022	GT:AD:DP:GQ:PL	0/1:3,10:13:57:263,0,57
NOT_SCAFFOLDED_NGS_utg20578|quiver|pilon	93888	.	C	CT	43.25	LowCoverage;LowQual	AC=2;AF=1.00;AN=2;DP=4;FS=0.000;MLEAC=2;MLEAF=1.00;MQ=60.00;QD=10.81;SOR=2.833	GT:AD:DP:GQ:PL	1/1:0,3:3:9:80,9,0
NOT_SCAFFOLDED_NGS_utg20578|quiver|pilon	116151	.	C	T	30.77	LowQual	AC=1;AF=0.500;AN=2;BaseQRankSum=1.231;ClippingRankSum=0.358;DP=5;FS=0.000;MLEAC=1;MLEAF=0.500;MQ=47.63;MQRankSum=-1.231;QD=6.15;ReadPosRankSum=1.231;SOR=1.609	GT:AD:DP:GQ:PL	0/1:3,2:5:59:59,0,96
NOT_SCAFFOLDED_NGS_utg20578|quiver|pilon	117159	.	C	A	32.77	LowQual	AC=1;AF=0.500;AN=2;BaseQRankSum=0.555;ClippingRankSum=0.370;DP=12;FS=6.892;MLEAC=1;MLEAF=0.500;MQ=33.96;MQRankSum=-1.479;QD=2.73;ReadPosRankSum=0.555;SOR=2.815	GT:AD:DP:GQ:PL	0/1:9,3:12:61:61,0,298
NOT_SCAFFOLDED_NGS_utg20578|quiver|pilon	117297	.	T	A	96.77	PASS	AC=1;AF=0.500;AN=2;BaseQRankSum=0.793;ClippingRankSum=0.113;DP=18;FS=2.622;MLEAC=1;MLEAF=0.500;MQ=44.97;MQRankSum=-2.152;QD=5.38;ReadPosRankSum=-0.680;SOR=0.148	GT:AD:DP:GQ:PL	0/1:11,5:16:99:125,0,369
NOT_SCAFFOLDED_NGS_utg32502|quiver|pilon	2018	.	C	CT	416.73	PASS	AC=2;AF=1.00;AN=2;DP=15;FS=0.000;MLEAC=2;MLEAF=1.00;MQ=52.80;QD=27.78;SOR=1.329	GT:AD:DP:GQ:PL	1/1:0,14:14:42:454,42,0
NOT_SCAFFOLDED_NGS_utg32502|quiver|pilon	2926	.	A	AAGGCAGGC	89.06	PASS	AC=1;AF=0.500;AN=2;BaseQRankSum=-0.731;ClippingRankSum=0.731;DP=16;FS=3.979;MLEAC=1;MLEAF=0.500;MQ=47.09;MQRankSum=0.731;QD=5.57;ReadPosRankSum=-0.731;SOR=1.447	GT:AD:DP:GQ:PL	0/1:1,4:5:11:126,0,11
NOT_SCAFFOLDED_NGS_utg32502|quiver|pilon	3349	.	GAAGA	G	84.25	PASS	AC=1;AF=0.500;AN=2;BaseQRankSum=0.727;ClippingRankSum=0.727;DP=8;FS=0.000;MLEAC=1;MLEAF=0.500;MQ=44.73;MQRankSum=-0.727;QD=10.53;ReadPosRankSum=0.727;SOR=0.446	GT:AD:DP:GQ:PL	0/1:1,3:4:9:121,0,9
NOT_SCAFFOLDED_NGS_utg32502|quiver|pilon	7428	.	A	T	578.77	PASS	AC=1;AF=0.500;AN=2;BaseQRankSum=-0.553;ClippingRankSum=0.132;DP=26;FS=0.000;MLEAC=1;MLEAF=0.500;MQ=51.91;MQRankSum=1.397;QD=22.26;ReadPosRankSum=0.870;SOR=0.941	GT:AD:DP:GQ:PL	0/1:10,16:26:99:607,0,313
NOT_SCAFFOLDED_NGS_utg32502|quiver|pilon	7451	.	T	TA	36.73	LowQD;LowQual	AC=1;AF=0.500;AN=2;BaseQRankSum=-1.081;ClippingRankSum=0.335;DP=26;FS=2.399;MLEAC=1;MLEAF=0.500;MQ=51.13;MQRankSum=-1.528;QD=1.41;ReadPosRankSum=-1.379;SOR=0.180	GT:AD:DP:GQ:PL	0/1:18,5:23:74:74,0,447
NOT_SCAFFOLDED_NGS_utg32502|quiver|pilon	7707	.	T	G	85.77	PASS	AC=1;AF=0.500;AN=2;BaseQRankSum=1.076;ClippingRankSum=0.510;DP=17;FS=2.846;MLEAC=1;MLEAF=0.500;MQ=55.94;MQRankSum=-3.001;QD=5.05;ReadPosRankSum=-1.189;SOR=1.981	GT:AD:DP:GQ:PL	0/1:13,4:17:99:114,0,418
NOT_SCAFFOLDED_NGS_utg32502|quiver|pilon	7865	.	C	T	444.77	PASS	AC=1;AF=0.500;AN=2;BaseQRankSum=0.385;ClippingRankSum=0.685;DP=77;FS=0.000;MLEAC=1;MLEAF=0.500;MQ=53.47;MQRankSum=-2.721;QD=5.78;ReadPosRankSum=1.129;SOR=0.741	GT:AD:DP:GQ:PL	0/1:56,17:73:99:473,0,2000
NOT_SCAFFOLDED_NGS_utg32502|quiver|pilon	7916	.	T	A	1203.77	PASS	AC=1;AF=0.500;AN=2;BaseQRankSum=3.373;ClippingRankSum=1.070;DP=60;FS=10.315;MLEAC=1;MLEAF=0.500;MQ=46.60;MQRankSum=-4.517;QD=20.06;ReadPosRankSum=1.486;SOR=2.142	GT:AD:DP:GQ:PL	0/1:27,33:60:99:1232,0,802
NOT_SCAFFOLDED_NGS_utg32502|quiver|pilon	7918	.	T	A	523.77	PASS	AC=1;AF=0.500;AN=2;BaseQRankSum=3.724;ClippingRankSum=-1.483;DP=62;FS=2.645;MLEAC=1;MLEAF=0.500;MQ=47.09;MQRankSum=-2.967;QD=8.45;ReadPosRankSum=1.452;SOR=1.258	GT:AD:DP:GQ:PL	0/1:45,17:62:99:552,0,2174
NOT_SCAFFOLDED_NGS_utg32502|quiver|pilon	9092	.	T	C	263.77	PASS	AC=1;AF=0.500;AN=2;BaseQRankSum=0.263;ClippingRankSum=-0.158;DP=16;FS=0.000;MLEAC=1;MLEAF=0.500;MQ=40.00;MQRankSum=0.368;QD=16.49;ReadPosRankSum=0.368;SOR=0.293	GT:AD:DP:GQ:PL	0/1:8,8:16:99:292,0,280
NOT_SCAFFOLDED_NGS_utg32502|quiver|pilon	9228	.	G	A	807.77	PASS	AC=1;AF=0.500;AN=2;BaseQRankSum=-0.307;ClippingRankSum=0.587;DP=41;FS=4.837;MLEAC=1;MLEAF=0.500;MQ=57.65;MQRankSum=-0.363;QD=19.70;ReadPosRankSum=0.782;SOR=0.958	GT:AD:DP:GQ:PL	0/1:15,25:40:99:836,0,491
NOT_SCAFFOLDED_NGS_utg32502|quiver|pilon	9285	.	C	T	473.77	PASS	AC=1;AF=0.500;AN=2;BaseQRankSum=0.240;ClippingRankSum=-0.502;DP=29;FS=1.664;MLEAC=1;MLEAF=0.500;MQ=51.66;MQRankSum=-4.604;QD=16.34;ReadPosRankSum=0.022;SOR=1.302	GT:AD:DP:GQ:PL	0/1:15,14:29:99:502,0,517
NOT_SCAFFOLDED_NGS_utg32502|quiver|pilon	10062	.	A	C	101.77	PASS	AC=1;AF=0.500;AN=2;BaseQRankSum=1.021;ClippingRankSum=-0.701;DP=38;FS=4.322;MLEAC=1;MLEAF=0.500;MQ=52.75;MQRankSum=-3.143;QD=2.68;ReadPosRankSum=-0.540;SOR=2.093	GT:AD:DP:GQ:PL	0/1:32,6:38:99:130,0,1836
NOT_SCAFFOLDED_NGS_utg32502|quiver|pilon	10078	.	A	G	178.77	PASS	AC=1;AF=0.500;AN=2;BaseQRankSum=1.387;ClippingRankSum=0.066;DP=33;FS=6.511;MLEAC=1;MLEAF=0.500;MQ=53.71;MQRankSum=-3.457;QD=5.42;ReadPosRankSum=-0.286;SOR=2.066	GT:AD:DP:GQ:PL	0/1:26,7:33:99:207,0,1632
NOT_SCAFFOLDED_NGS_utg32502|quiver|pilon	10168	.	G	C	340.77	PASS	AC=1;AF=0.500;AN=2;BaseQRankSum=-0.943;ClippingRankSum=0.194;DP=67;FS=0.000;MLEAC=1;MLEAF=0.500;MQ=49.57;MQRankSum=-1.418;QD=5.09;ReadPosRankSum=0.324;SOR=0.779	GT:AD:DP:GQ:PL	0/1:48,18:66:99:369,0,1445
NOT_SCAFFOLDED_NGS_utg32502|quiver|pilon	10262	.	T	C	906.77	PASS	AC=1;AF=0.500;AN=2;BaseQRankSum=1.323;ClippingRankSum=2.633;DP=41;FS=2.755;MLEAC=1;MLEAF=0.500;MQ=48.30;MQRankSum=-5.359;QD=22.12;ReadPosRankSum=0.388;SOR=0.790	GT:AD:DP:GQ:PL	0/1:16,25:41:99:935,0,452
NOT_SCAFFOLDED_NGS_utg32502|quiver|pilon	10270	.	C	A	264.77	PASS	AC=1;AF=0.500;AN=2;BaseQRankSum=-0.397;ClippingRankSum=-2.104;DP=41;FS=0.000;MLEAC=1;MLEAF=0.500;MQ=48.71;MQRankSum=-2.428;QD=6.46;ReadPosRankSum=0.221;SOR=0.723	GT:AD:DP:GQ:PL	0/1:30,11:41:99:293,0,1523
NOT_SCAFFOLDED_NGS_utg32502|quiver|pilon	10379	.	T	G	587.77	PASS	AC=1;AF=0.500;AN=2;BaseQRankSum=-0.728;ClippingRankSum=1.933;DP=27;FS=0.000;MLEAC=1;MLEAF=0.500;MQ=58.50;MQRankSum=-1.481;QD=21.77;ReadPosRankSum=1.582;SOR=0.916	GT:AD:DP:GQ:PL	0/1:10,17:27:99:616,0,319
NOT_SCAFFOLDED_NGS_utg32502|quiver|pilon	10619	.	A	T	518.77	PASS	AC=1;AF=0.500;AN=2;BaseQRankSum=-0.498;ClippingRankSum=-0.544;DP=46;FS=1.150;MLEAC=1;MLEAF=0.500;MQ=57.97;MQRankSum=0.081;QD=11.28;ReadPosRankSum=2.583;SOR=0.507	GT:AD:DP:GQ:PL	0/1:27,18:45:99:547,0,942
NOT_SCAFFOLDED_NGS_utg32502|quiver|pilon	10751	.	T	C	76.77	LowQD	AC=1;AF=0.500;AN=2;BaseQRankSum=0.178;ClippingRankSum=0.400;DP=63;FS=13.044;MLEAC=1;MLEAF=0.500;MQ=53.96;MQRankSum=-3.670;QD=1.22;ReadPosRankSum=0.534;SOR=2.554	GT:AD:DP:GQ:PL	0/1:55,7:62:99:105,0,1810
NOT_SCAFFOLDED_NGS_utg32502|quiver|pilon	11057	.	A	T	805.77	PASS	AC=1;AF=0.500;AN=2;BaseQRankSum=1.457;ClippingRankSum=0.949;DP=41;FS=0.000;MLEAC=1;MLEAF=0.500;MQ=49.63;MQRankSum=-5.359;QD=19.65;ReadPosRankSum=2.045;SOR=0.544	GT:AD:DP:GQ:PL	0/1:16,25:41:99:834,0,437
NOT_SCAFFOLDED_NGS_utg32502|quiver|pilon	11134	.	T	C	851.77	PASS	AC=1;AF=0.500;AN=2;BaseQRankSum=0.831;ClippingRankSum=1.417;DP=51;FS=2.449;MLEAC=1;MLEAF=0.500;MQ=51.31;MQRankSum=-6.029;QD=16.70;ReadPosRankSum=-0.713;SOR=0.385	GT:AD:DP:GQ:PL	0/1:22,28:50:99:880,0,597
NOT_SCAFFOLDED_NGS_utg32502|quiver|pilon	11165	.	C	T	879.77	PASS	AC=1;AF=0.500;AN=2;BaseQRankSum=3.755;ClippingRankSum=-0.254;DP=42;FS=0.000;MLEAC=1;MLEAF=0.500;MQ=50.89;MQRankSum=-5.332;QD=20.95;ReadPosRankSum=1.136;SOR=0.693	GT:AD:DP:GQ:PL	0/1:16,25:41:99:908,0,422
NOT_SCAFFOLDED_NGS_utg32502|quiver|pilon	11254	.	A	C	533.77	PASS	AC=1;AF=0.500;AN=2;BaseQRankSum=0.046;ClippingRankSum=-1.437;DP=53;FS=0.000;MLEAC=1;MLEAF=0.500;MQ=54.88;MQRankSum=-2.476;QD=10.07;ReadPosRankSum=0.121;SOR=0.677	GT:AD:DP:GQ:PL	0/1:34,19:53:99:562,0,1268
NOT_SCAFFOLDED_NGS_utg32502|quiver|pilon	11279	.	A	G	1107.77	PASS	AC=1;AF=0.500;AN=2;BaseQRankSum=-0.523;ClippingRankSum=-1.161;DP=46;FS=6.329;MLEAC=1;MLEAF=0.500;MQ=53.09;MQRankSum=-3.459;QD=24.08;ReadPosRankSum=1.752;SOR=0.596	GT:AD:DP:GQ:PL	0/1:17,29:46:99:1136,0,521
NOT_SCAFFOLDED_NGS_utg32502|quiver|pilon	11344	.	C	T	1031.77	PASS	AC=1;AF=0.500;AN=2;BaseQRankSum=3.376;ClippingRankSum=0.865;DP=51;FS=0.000;MLEAC=1;MLEAF=0.500;MQ=46.16;MQRankSum=-2.729;QD=20.23;ReadPosRankSum=1.132;SOR=0.643	GT:AD:DP:GQ:PL	0/1:22,29:51:99:1060,0,609
NOT_SCAFFOLDED_NGS_utg32502|quiver|pilon	11424	.	G	T	1393.77	PASS	AC=1;AF=0.500;AN=2;BaseQRankSum=-1.968;ClippingRankSum=-0.353;DP=73;FS=1.988;MLEAC=1;MLEAF=0.500;MQ=58.48;MQRankSum=2.057;QD=19.09;ReadPosRankSum=1.687;SOR=1.012	GT:AD:DP:GQ:PL	0/1:30,43:73:99:1422,0,957
NOT_SCAFFOLDED_NGS_utg32502|quiver|pilon	11552	.	A	G	1336.77	PASS	AC=1;AF=0.500;AN=2;BaseQRankSum=1.460;ClippingRankSum=1.248;DP=81;FS=4.205;MLEAC=1;MLEAF=0.500;MQ=52.07;MQRankSum=-6.701;QD=16.50;ReadPosRankSum=1.383;SOR=0.557	GT:AD:DP:GQ:PL	0/1:38,42:80:99:1365,0,1135
NOT_SCAFFOLDED_NGS_utg32502|quiver|pilon	11777	.	G	C	874.77	PASS	AC=1;AF=0.500;AN=2;BaseQRankSum=3.297;ClippingRankSum=-0.934;DP=52;FS=13.579;MLEAC=1;MLEAF=0.500;MQ=47.37;MQRankSum=-4.048;QD=16.82;ReadPosRankSum=1.099;SOR=2.457	GT:AD:DP:GQ:PL	0/1:27,25:52:99:903,0,791
NOT_SCAFFOLDED_NGS_utg32502|quiver|pilon	12584	.	G	C	129.77	PASS	AC=1;AF=0.500;AN=2;BaseQRankSum=-4.038;ClippingRankSum=0.591;DP=27;FS=3.867;MLEAC=1;MLEAF=0.500;MQ=44.04;MQRankSum=-2.392;QD=4.81;ReadPosRankSum=-0.900;SOR=0.548	GT:AD:DP:GQ:PL	0/1:18,9:27:99:158,0,686
NOT_SCAFFOLDED_NGS_utg32502|quiver|pilon	12659	.	G	A	34.77	LowQD;LowQual	AC=1;AF=0.500;AN=2;BaseQRankSum=0.087;ClippingRankSum=-0.786;DP=24;FS=15.580;MLEAC=1;MLEAF=0.500;MQ=39.70;MQRankSum=0.087;QD=1.45;ReadPosRankSum=-1.920;SOR=2.780	GT:AD:DP:GQ:PL	0/1:21,3:24:63:63,0,926
NOT_SCAFFOLDED_NGS_utg32502|quiver|pilon	12666	.	G	T	34.77	LowQual	AC=1;AF=0.500;AN=2;BaseQRankSum=1.415;ClippingRankSum=1.415;DP=23;FS=15.000;MLEAC=1;MLEAF=0.500;MQ=38.90;MQRankSum=0.046;QD=1.51;ReadPosRankSum=-1.780;SOR=2.781	GT:AD:DP:GQ:PL	0/1:20,3:23:63:63,0,926
NOT_SCAFFOLDED_NGS_utg32502|quiver|pilon	14066	.	A	G	32.77	LowQD;LowQual	AC=1;AF=0.500;AN=2;BaseQRankSum=-0.080;ClippingRankSum=0.347;DP=34;FS=9.779;MLEAC=1;MLEAF=0.500;MQ=49.58;MQRankSum=-2.325;QD=0.96;ReadPosRankSum=-0.935;SOR=3.250	GT:AD:DP:GQ:PL	0/1:30,4:34:61:61,0,976
NOT_SCAFFOLDED_NGS_utg32502|quiver|pilon	14101	.	T	C	222.77	PASS	AC=1;AF=0.500;AN=2;BaseQRankSum=0.950;ClippingRankSum=-0.550;DP=39;FS=18.279;MLEAC=1;MLEAF=0.500;MQ=48.42;MQRankSum=-3.350;QD=5.71;ReadPosRankSum=1.983;SOR=4.368	GT:AD:DP:GQ:PL	0/1:30,9:39:99:251,0,1103
NOT_SCAFFOLDED_NGS_utg32502|quiver|pilon	14158	.	G	C	568.77	PASS	AC=1;AF=0.500;AN=2;BaseQRankSum=-1.292;ClippingRankSum=-0.494;DP=49;FS=0.000;MLEAC=1;MLEAF=0.500;MQ=50.98;MQRankSum=-4.232;QD=11.61;ReadPosRankSum=0.788;SOR=0.779	GT:AD:DP:GQ:PL	0/1:32,17:49:99:597,0,1290
NOT_SCAFFOLDED_NGS_utg32502|quiver|pilon	14165	.	A	G	568.77	PASS	AC=1;AF=0.500;AN=2;BaseQRankSum=-0.077;ClippingRankSum=0.798;DP=48;FS=1.202;MLEAC=1;MLEAF=0.500;MQ=51.59;MQRankSum=-4.538;QD=11.85;ReadPosRankSum=1.936;SOR=1.082	GT:AD:DP:GQ:PL	0/1:32,16:48:99:597,0,1290
NOT_SCAFFOLDED_NGS_utg32502|quiver|pilon	21439	.	T	C	47.77	LowQual	AC=1;AF=0.500;AN=2;BaseQRankSum=1.320;ClippingRankSum=-0.360;DP=28;FS=2.569;MLEAC=1;MLEAF=0.500;MQ=54.83;MQRankSum=-3.479;QD=1.71;ReadPosRankSum=1.140;SOR=1.863	GT:AD:DP:GQ:PL	0/1:23,5:28:76:76,0,721
NOT_SCAFFOLDED_NGS_utg32502|quiver|pilon	23723	.	C	T	201.77	PASS	AC=1;AF=0.500;AN=2;BaseQRankSum=-0.492;ClippingRankSum=-0.680;DP=30;FS=0.000;MLEAC=1;MLEAF=0.500;MQ=43.69;MQRankSum=1.946;QD=6.73;ReadPosRankSum=0.399;SOR=0.593	GT:AD:DP:GQ:PL	0/1:22,8:30:99:230,0,1335
NOT_SCAFFOLDED_NGS_utg32502|quiver|pilon	23733	.	T	G	187.77	PASS	AC=1;AF=0.500;AN=2;BaseQRankSum=1.941;ClippingRankSum=-1.113;DP=25;FS=0.000;MLEAC=1;MLEAF=0.500;MQ=44.39;MQRankSum=2.704;QD=7.51;ReadPosRankSum=1.559;SOR=0.892	GT:AD:DP:GQ:PL	0/1:19,6:25:99:216,0,1268
NOT_SCAFFOLDED_NGS_utg32502|quiver|pilon	23894	.	C	T	81.77	PASS	AC=1;AF=0.500;AN=2;BaseQRankSum=0.406;ClippingRankSum=1.537;DP=6;FS=0.000;MLEAC=1;MLEAF=0.500;MQ=40.00;MQRankSum=0.406;QD=13.63;ReadPosRankSum=0.406;SOR=0.132	GT:AD:DP:GQ:PL	0/1:3,3:6:99:110,0,109
NOT_SCAFFOLDED_NGS_utg32502|quiver|pilon	23944	.	G	A	82.77	PASS	AC=1;AF=0.500;AN=2;BaseQRankSum=-0.937;ClippingRankSum=-0.550;DP=7;FS=3.136;MLEAC=1;MLEAF=0.500;MQ=36.09;MQRankSum=0.550;QD=11.82;ReadPosRankSum=0.937;SOR=0.916	GT:AD:DP:GQ:PL	0/1:4,3:7:99:111,0,194
NOT_SCAFFOLDED_NGS_utg32502|quiver|pilon	23945	.	T	G	82.77	PASS	AC=1;AF=0.500;AN=2;BaseQRankSum=-0.684;ClippingRankSum=0.322;DP=8;FS=0.000;MLEAC=1;MLEAF=0.500;MQ=36.60;MQRankSum=0.322;QD=10.35;ReadPosRankSum=1.221;SOR=1.034	GT:AD:DP:GQ:PL	0/1:5,3:8:99:111,0,194
NOT_SCAFFOLDED_NGS_utg32502|quiver|pilon	24000	.	A	C	89.77	PASS	AC=1;AF=0.500;AN=2;BaseQRankSum=-0.071;ClippingRankSum=-0.354;DP=14;FS=2.363;MLEAC=1;MLEAF=0.500;MQ=38.09;MQRankSum=-0.354;QD=6.41;ReadPosRankSum=0.495;SOR=1.609	GT:AD:DP:GQ:PL	0/1:10,4:14:99:118,0,355
NOT_SCAFFOLDED_NGS_utg32502|quiver|pilon	24079	.	G	A	90.77	PASS	AC=1;AF=0.500;AN=2;BaseQRankSum=2.051;ClippingRankSum=-0.495;DP=14;FS=2.363;MLEAC=1;MLEAF=0.500;MQ=41.69;MQRankSum=-1.768;QD=6.48;ReadPosRankSum=1.202;SOR=1.609	GT:AD:DP:GQ:PL	0/1:10,4:14:99:119,0,263
NOT_SCAFFOLDED_NGS_utg32502|quiver|pilon	24132	.	A	T	321.77	PASS	AC=1;AF=0.500;AN=2;BaseQRankSum=0.297;ClippingRankSum=-1.286;DP=22;FS=7.908;MLEAC=1;MLEAF=0.500;MQ=39.82;MQRankSum=-0.099;QD=14.63;ReadPosRankSum=0.824;SOR=2.712	GT:AD:DP:GQ:PL	0/1:12,10:22:99:350,0,453
NOT_SCAFFOLDED_NGS_utg32502|quiver|pilon	24214	.	GA	G	216.73	PASS	AC=1;AF=0.500;AN=2;BaseQRankSum=0.367;ClippingRankSum=0.367;DP=20;FS=7.474;MLEAC=1;MLEAF=0.500;MQ=44.80;MQRankSum=0.776;QD=10.84;ReadPosRankSum=0.694;SOR=1.465	GT:AD:DP:GQ:PL	0/1:9,10:19:99:254,0,223
NOT_SCAFFOLDED_NGS_utg32502|quiver|pilon	24308	.	A	T	166.77	PASS	AC=1;AF=0.500;AN=2;BaseQRankSum=1.147;ClippingRankSum=0.229;DP=29;FS=3.873;MLEAC=1;MLEAF=0.500;MQ=45.15;MQRankSum=-1.554;QD=5.75;ReadPosRankSum=-0.382;SOR=1.609	GT:AD:DP:GQ:PL	0/1:22,7:29:99:195,0,750
NOT_SCAFFOLDED_NGS_utg32502|quiver|pilon	24413	.	G	T	49.77	LowQual	AC=1;AF=0.500;AN=2;BaseQRankSum=1.214;ClippingRankSum=0.296;DP=10;FS=0.000;MLEAC=1;MLEAF=0.500;MQ=40.76;MQRankSum=-1.214;QD=4.98;ReadPosRankSum=0.296;SOR=0.836	GT:AD:DP:GQ:PL	0/1:7,3:10:78:78,0,218
NOT_SCAFFOLDED_NGS_utg32502|quiver|pilon	24434	.	C	T	51.77	PASS	AC=1;AF=0.500;AN=2;BaseQRankSum=1.708;ClippingRankSum=0.000;DP=11;FS=0.000;MLEAC=1;MLEAF=0.500;MQ=40.69;MQRankSum=0.000;QD=4.71;ReadPosRankSum=0.382;SOR=0.693	GT:AD:DP:GQ:PL	0/1:8,3:11:80:80,0,272
NOT_SCAFFOLDED_NGS_utg32502|quiver|pilon	24960	.	A	AC	97	PASS	AC=2;AF=1.00;AN=2;DP=5;FS=0.000;MLEAC=2;MLEAF=1.00;MQ=37.48;QD=19.40;SOR=1.609	GT:AD:DP:GQ:PL	1/1:0,4:4:12:134,12,0
NOT_SCAFFOLDED_NGS_utg18073|quiver|pilon	2246	.	C	G	46.77	LowCoverage;LowQual	AC=1;AF=0.500;AN=2;BaseQRankSum=1.026;ClippingRankSum=-1.026;DP=4;FS=0.000;MLEAC=1;MLEAF=0.500;MQ=35.24;MQRankSum=-1.026;QD=11.69;ReadPosRankSum=-1.026;SOR=2.303	GT:AD:DP:GQ:PL	0/1:2,2:4:75:75,0,201
NOT_SCAFFOLDED_NGS_utg18073|quiver|pilon	2247	.	A	G	46.77	LowQual	AC=1;AF=0.500;AN=2;BaseQRankSum=1.231;ClippingRankSum=0.358;DP=5;FS=0.000;MLEAC=1;MLEAF=0.500;MQ=36.24;MQRankSum=-1.231;QD=9.35;ReadPosRankSum=-0.358;SOR=1.609	GT:AD:DP:GQ:PL	0/1:3,2:5:75:75,0,201
NOT_SCAFFOLDED_NGS_utg6259|quiver|pilon	6789	.	GGAA	G	133.73	PASS	AC=1;AF=0.500;AN=2;BaseQRankSum=-2.544;ClippingRankSum=0.163;DP=42;FS=1.916;MLEAC=1;MLEAF=0.500;MQ=55.15;MQRankSum=-3.291;QD=3.18;ReadPosRankSum=0.875;SOR=0.245	GT:AD:DP:GQ:PL	0/1:27,6:33:99:171,0,1075
NOT_SCAFFOLDED_NGS_utg6259|quiver|pilon	6809	.	C	T	37.77	LowQD;LowQual	AC=1;AF=0.500;AN=2;BaseQRankSum=-0.318;ClippingRankSum=-1.472;DP=34;FS=2.062;MLEAC=1;MLEAF=0.500;MQ=54.95;MQRankSum=-3.493;QD=1.11;ReadPosRankSum=0.779;SOR=0.774	GT:AD:DP:GQ:PL	0/1:24,5:29:66:66,0,794
NOT_SCAFFOLDED_NGS_utg6259|quiver|pilon	12363	.	A	G	940.77	PASS	AC=1;AF=0.500;AN=2;BaseQRankSum=0.557;ClippingRankSum=-0.639;DP=63;FS=2.095;MLEAC=1;MLEAF=0.500;MQ=40.48;MQRankSum=-0.103;QD=14.93;ReadPosRankSum=3.100;SOR=0.561	GT:AD:DP:GQ:PL	0/1:32,31:63:99:969,0,918
NOT_SCAFFOLDED_NGS_utg6259|quiver|pilon	12501	.	T	G	169.77	PASS	AC=1;AF=0.500;AN=2;BaseQRankSum=-0.177;ClippingRankSum=-1.591;DP=15;FS=13.570;MLEAC=1;MLEAF=0.500;MQ=36.04;MQRankSum=-1.709;QD=11.32;ReadPosRankSum=0.530;SOR=3.906	GT:AD:DP:GQ:PL	0/1:9,6:15:99:198,0,310
NOT_SCAFFOLDED_NGS_utg6259|quiver|pilon	51591	.	G	A	133.77	PASS	AC=1;AF=0.500;AN=2;BaseQRankSum=-0.796;ClippingRankSum=-0.890;DP=18;FS=13.667;MLEAC=1;MLEAF=0.500;MQ=40.45;MQRankSum=-2.014;QD=7.43;ReadPosRankSum=1.826;SOR=2.215	GT:AD:DP:GQ:PL	0/1:12,6:18:99:162,0,402
NOT_SCAFFOLDED_NGS_utg6259|quiver|pilon	51648	.	T	A	39.77	LowQual	AC=1;AF=0.500;AN=2;BaseQRankSum=0.731;ClippingRankSum=-0.731;DP=10;FS=14.771;MLEAC=1;MLEAF=0.500;MQ=42.65;MQRankSum=-2.166;QD=3.98;ReadPosRankSum=0.296;SOR=2.778	GT:AD:DP:GQ:PL	0/1:7,3:10:68:68,0,228
NOT_SCAFFOLDED_NGS_utg6259|quiver|pilon	51740	.	T	G	96.79	PASS	AC=1;AF=0.500;AN=2;BaseQRankSum=0.731;ClippingRankSum=0.731;DP=5;FS=0.000;MLEAC=1;MLEAF=0.500;MQ=30.75;MQRankSum=-0.731;QD=19.36;ReadPosRankSum=-0.731;SOR=1.981	GT:AD:DP:GQ:PL	0/1:1,4:5:22:125,0,22
NOT_SCAFFOLDED_NGS_utg6917|quiver|pilon	11128	.	A	T	73.77	PASS	AC=1;AF=0.500;AN=2;BaseQRankSum=-0.817;ClippingRankSum=-0.746;DP=26;FS=4.630;MLEAC=1;MLEAF=0.500;MQ=41.88;MQRankSum=-2.452;QD=2.84;ReadPosRankSum=0.533;SOR=1.551	GT:AD:DP:GQ:PL	0/1:22,4:26:99:102,0,1196
NOT_SCAFFOLDED_NGS_utg6917|quiver|pilon	11144	.	A	T	94.77	PASS	AC=1;AF=0.500;AN=2;BaseQRankSum=-0.950;ClippingRankSum=-0.750;DP=19;FS=5.180;MLEAC=1;MLEAF=0.500;MQ=39.56;MQRankSum=-1.950;QD=4.99;ReadPosRankSum=0.750;SOR=1.502	GT:AD:DP:GQ:PL	0/1:15,4:19:99:123,0,983
NOT_SCAFFOLDED_NGS_utg6917|quiver|pilon	12623	.	G	GT	58.73	PASS	AC=1;AF=0.500;AN=2;BaseQRankSum=-1.066;ClippingRankSum=-0.711;DP=27;FS=12.755;MLEAC=1;MLEAF=0.500;MQ=38.52;MQRankSum=0.924;QD=2.18;ReadPosRankSum=1.777;SOR=3.606	GT:AD:DP:GQ:PL	0/1:19,5:24:96:96,0,582
NOT_SCAFFOLDED_NGS_utg6917|quiver|pilon	50962	.	T	TGAAA	186.87	PASS	AC=2;AF=1.00;AN=2;DP=9;FS=0.000;MLEAC=2;MLEAF=1.00;MQ=60.00;QD=20.76;SOR=1.981	GT:AD:DP:GQ:PL	1/1:0,5:5:15:224,15,0
NOT_SCAFFOLDED_NGS_utg6917|quiver|pilon	121451	.	C	CT	94.87	PASS	AC=2;AF=1.00;AN=2;DP=11;FS=0.000;MLEAC=2;MLEAF=1.00;MQ=60.00;QD=8.62;SOR=1.022	GT:AD:DP:GQ:PL	1/1:0,5:5:15:132,15,0
NOT_SCAFFOLDED_NGS_utg6917|quiver|pilon	133164	.	C	CT	36.25	LowQual	AC=2;AF=1.00;AN=2;DP=7;FS=0.000;MLEAC=2;MLEAF=1.00;MQ=60.00;QD=5.18;SOR=1.179	GT:AD:DP:GQ:PL	1/1:0,3:3:9:73,9,0
NOT_SCAFFOLDED_NGS_utg27549|quiver|pilon	25842	.	T	TA	105.87	PASS	AC=2;AF=1.00;AN=2;DP=6;FS=0.000;MLEAC=2;MLEAF=1.00;MQ=60.00;QD=17.64;SOR=1.022	GT:AD:DP:GQ:PL	1/1:0,5:5:15:143,15,0
NOT_SCAFFOLDED_NGS_utg27549|quiver|pilon	40996	.	GTA	G	66.73	PASS	AC=1;AF=0.500;AN=2;BaseQRankSum=1.599;ClippingRankSum=0.289;DP=13;FS=6.818;MLEAC=1;MLEAF=0.500;MQ=60.00;MQRankSum=0.825;QD=5.13;ReadPosRankSum=0.929;SOR=3.258	GT:AD:DP:GQ:PL	0/1:8,4:12:99:104,0,229
NOT_SCAFFOLDED_NGS_utg27549|quiver|pilon	110777	.	A	G	79.77	PASS	AC=1;AF=0.500;AN=2;BaseQRankSum=-3.588;ClippingRankSum=0.352;DP=31;FS=0.000;MLEAC=1;MLEAF=0.500;MQ=53.46;MQRankSum=-0.586;QD=2.57;ReadPosRankSum=-2.650;SOR=0.693	GT:AD:DP:GQ:PL	0/1:22,8:30:99:108,0,715
NOT_SCAFFOLDED_NGS_utg8180|quiver|pilon	104	.	GAAAA	G	172.73	PASS	AC=1;AF=0.500;AN=2;BaseQRankSum=-0.206;ClippingRankSum=0.124;DP=23;FS=2.128;MLEAC=1;MLEAF=0.500;MQ=46.85;MQRankSum=-0.619;QD=7.51;ReadPosRankSum=-0.044;SOR=1.445	GT:AD:DP:GQ:PL	0/1:14,6:20:99:210,0,680
NOT_SCAFFOLDED_NGS_utg8180|quiver|pilon	112	.	A	G	37.77	LowQual	AC=1;AF=0.500;AN=2;BaseQRankSum=2.200;ClippingRankSum=-0.574;DP=24;FS=2.817;MLEAC=1;MLEAF=0.500;MQ=46.59;MQRankSum=-1.913;QD=1.57;ReadPosRankSum=0.653;SOR=1.954	GT:AD:DP:GQ:PL	0/1:19,3:22:66:66,0,1356
NOT_SCAFFOLDED_NGS_utg8180|quiver|pilon	126	.	A	AG	31.73	LowQD;LowQual	AC=1;AF=0.500;AN=2;BaseQRankSum=0.957;ClippingRankSum=0.287;DP=22;FS=2.817;MLEAC=1;MLEAF=0.500;MQ=45.56;MQRankSum=-1.913;QD=1.44;ReadPosRankSum=0.955;SOR=1.954	GT:AD:DP:GQ:PL	0/1:19,3:22:69:69,0,1336
NOT_SCAFFOLDED_NGS_utg8180|quiver|pilon	129	.	A	AAGAG	34.73	LowQual	AC=1;AF=0.500;AN=2;BaseQRankSum=1.457;ClippingRankSum=0.653;DP=21;FS=2.831;MLEAC=1;MLEAF=0.500;MQ=45.23;MQRankSum=-1.658;QD=1.65;ReadPosRankSum=0.955;SOR=2.093	GT:AD:DP:GQ:PL	0/1:18,3:21:72:72,0,1295
NOT_SCAFFOLDED_NGS_utg8180|quiver|pilon	1650	.	T	G	44.77	LowQD;LowQual	AC=1;AF=0.500;AN=2;BaseQRankSum=1.542;ClippingRankSum=0.865;DP=59;FS=11.405;MLEAC=1;MLEAF=0.500;MQ=49.85;MQRankSum=-2.897;QD=0.76;ReadPosRankSum=2.445;SOR=3.413	GT:AD:DP:GQ:PL	0/1:53,6:59:73:73,0,1726
NOT_SCAFFOLDED_NGS_utg8180|quiver|pilon	1768	.	T	A	2110.77	PASS	AC=1;AF=0.500;AN=2;BaseQRankSum=1.030;ClippingRankSum=0.525;DP=96;FS=0.000;MLEAC=1;MLEAF=0.500;MQ=57.73;MQRankSum=-0.096;QD=21.99;ReadPosRankSum=0.326;SOR=0.773	GT:AD:DP:GQ:PL	0/1:34,62:96:99:2139,0,972
NOT_SCAFFOLDED_NGS_utg8180|quiver|pilon	1862	.	A	G	295.77	PASS	AC=1;AF=0.500;AN=2;BaseQRankSum=1.104;ClippingRankSum=0.123;DP=50;FS=10.239;MLEAC=1;MLEAF=0.500;MQ=42.78;MQRankSum=-1.496;QD=5.92;ReadPosRankSum=0.270;SOR=2.897	GT:AD:DP:GQ:PL	0/1:37,11:48:99:324,0,1355
NOT_SCAFFOLDED_NGS_utg8180|quiver|pilon	3109	.	C	T	567.77	PASS	AC=1;AF=0.500;AN=2;BaseQRankSum=0.628;ClippingRankSum=0.778;DP=27;FS=0.000;MLEAC=1;MLEAF=0.500;MQ=44.33;MQRankSum=-0.678;QD=21.03;ReadPosRankSum=2.285;SOR=0.627	GT:AD:DP:GQ:PL	0/1:10,17:27:99:596,0,294
NOT_SCAFFOLDED_NGS_utg8180|quiver|pilon	3238	.	G	T	1126.77	PASS	AC=1;AF=0.500;AN=2;BaseQRankSum=-1.598;ClippingRankSum=-1.622;DP=47;FS=4.895;MLEAC=1;MLEAF=0.500;MQ=48.21;MQRankSum=-0.500;QD=23.97;ReadPosRankSum=1.378;SOR=0.243	GT:AD:DP:GQ:PL	0/1:12,35:47:99:1155,0,356
NOT_SCAFFOLDED_NGS_utg8180|quiver|pilon	3601	.	C	T	78.77	PASS	AC=1;AF=0.500;AN=2;BaseQRankSum=1.221;ClippingRankSum=-0.322;DP=12;FS=3.332;MLEAC=1;MLEAF=0.500;MQ=52.46;MQRankSum=-1.920;QD=6.56;ReadPosRankSum=-1.920;SOR=0.880	GT:AD:DP:GQ:PL	0/1:5,3:8:99:107,0,182
NOT_SCAFFOLDED_NGS_utg8180|quiver|pilon	3680	.	C	A	158.77	PASS	AC=1;AF=0.500;AN=2;BaseQRankSum=-0.922;ClippingRankSum=1.495;DP=7;FS=13.222;MLEAC=1;MLEAF=0.500;MQ=52.05;MQRankSum=0.922;QD=22.68;ReadPosRankSum=0.922;SOR=3.587	GT:AD:DP:GQ:PL	0/1:2,5:7:66:187,0,66
NOT_SCAFFOLDED_NGS_utg8180|quiver|pilon	4012	.	G	C	537.77	PASS	AC=1;AF=0.500;AN=2;BaseQRankSum=0.614;ClippingRankSum=-0.614;DP=41;FS=0.000;MLEAC=1;MLEAF=0.500;MQ=49.72;MQRankSum=-0.757;QD=13.12;ReadPosRankSum=0.557;SOR=0.616	GT:AD:DP:GQ:PL	0/1:23,16:39:99:566,0,808
NOT_SCAFFOLDED_NGS_utg8180|quiver|pilon	4381	.	C	T	70.77	PASS	AC=1;AF=0.500;AN=2;BaseQRankSum=2.012;ClippingRankSum=-0.538;DP=42;FS=7.970;MLEAC=1;MLEAF=0.500;MQ=42.50;MQRankSum=-1.853;QD=1.68;ReadPosRankSum=1.295;SOR=2.584	GT:AD:DP:GQ:PL	0/1:36,5:41:99:99,0,2088
NOT_SCAFFOLDED_NGS_utg8180|quiver|pilon	4390	.	A	T	101.77	PASS	AC=1;AF=0.500;AN=2;BaseQRankSum=2.087;ClippingRankSum=-0.818;DP=46;FS=11.258;MLEAC=1;MLEAF=0.500;MQ=44.94;MQRankSum=-1.619;QD=2.21;ReadPosRankSum=1.920;SOR=3.242	GT:AD:DP:GQ:PL	0/1:39,6:45:99:130,0,2138
NOT_SCAFFOLDED_NGS_utg8180|quiver|pilon	4615	.	G	T	309.77	PASS	AC=1;AF=0.500;AN=2;BaseQRankSum=-1.545;ClippingRankSum=-0.445;DP=31;FS=8.565;MLEAC=1;MLEAF=0.500;MQ=58.41;MQRankSum=0.741;QD=9.99;ReadPosRankSum=-0.233;SOR=0.105	GT:AD:DP:GQ:PL	0/1:18,12:30:99:338,0,633
NOT_SCAFFOLDED_NGS_utg8180|quiver|pilon	5506	.	G	A	74.77	PASS	AC=1;AF=0.500;AN=2;BaseQRankSum=-1.395;ClippingRankSum=-0.303;DP=16;FS=0.000;MLEAC=1;MLEAF=0.500;MQ=40.00;MQRankSum=0.061;QD=4.67;ReadPosRankSum=0.788;SOR=0.446	GT:AD:DP:GQ:PL	0/1:12,4:16:99:103,0,477
NOT_SCAFFOLDED_NGS_utg8180|quiver|pilon	5650	.	A	C	517.77	PASS	AC=1;AF=0.500;AN=2;BaseQRankSum=0.842;ClippingRankSum=1.136;DP=41;FS=2.680;MLEAC=1;MLEAF=0.500;MQ=54.91;MQRankSum=-2.606;QD=12.63;ReadPosRankSum=0.949;SOR=1.141	GT:AD:DP:GQ:PL	0/1:25,16:41:99:546,0,853
NOT_SCAFFOLDED_NGS_utg8180|quiver|pilon	5716	.	G	A	665.77	PASS	AC=1;AF=0.500;AN=2;BaseQRankSum=0.826;ClippingRankSum=0.330;DP=51;FS=3.965;MLEAC=1;MLEAF=0.500;MQ=59.22;MQRankSum=2.435;QD=13.05;ReadPosRankSum=1.321;SOR=1.135	GT:AD:DP:GQ:PL	0/1:25,23:48:99:694,0,733
NOT_SCAFFOLDED_NGS_utg8180|quiver|pilon	5730	.	C	G	597.77	PASS	AC=1;AF=0.500;AN=2;BaseQRankSum=1.781;ClippingRankSum=0.876;DP=42;FS=1.227;MLEAC=1;MLEAF=0.500;MQ=59.57;MQRankSum=0.146;QD=14.23;ReadPosRankSum=-0.613;SOR=0.910	GT:AD:DP:GQ:PL	0/1:19,19:38:99:626,0,571
NOT_SCAFFOLDED_NGS_utg8180|quiver|pilon	5801	.	C	A	70.77	PASS	AC=1;AF=0.500;AN=2;BaseQRankSum=-0.391;ClippingRankSum=0.320;DP=28;FS=5.780;MLEAC=1;MLEAF=0.500;MQ=55.86;MQRankSum=-1.315;QD=2.53;ReadPosRankSum=0.604;SOR=1.447	GT:AD:DP:GQ:PL	0/1:22,4:26:99:99,0,1001
NOT_SCAFFOLDED_NGS_utg8180|quiver|pilon	5808	.	G	C	67.77	PASS	AC=1;AF=0.500;AN=2;BaseQRankSum=-0.036;ClippingRankSum=0.817;DP=28;FS=5.545;MLEAC=1;MLEAF=0.500;MQ=55.86;MQRankSum=-0.746;QD=2.42;ReadPosRankSum=0.959;SOR=1.472	GT:AD:DP:GQ:PL	0/1:22,4:26:96:96,0,1046
NOT_SCAFFOLDED_NGS_utg8180|quiver|pilon	5824	.	G	T	121.77	PASS	AC=1;AF=0.500;AN=2;BaseQRankSum=1.325;ClippingRankSum=-1.053;DP=26;FS=4.678;MLEAC=1;MLEAF=0.500;MQ=55.52;MQRankSum=-2.819;QD=4.68;ReadPosRankSum=1.461;SOR=1.981	GT:AD:DP:GQ:PL	0/1:20,5:25:99:150,0,1053
NOT_SCAFFOLDED_NGS_utg8180|quiver|pilon	5827	.	C	A	121.77	PASS	AC=1;AF=0.500;AN=2;BaseQRankSum=-0.577;ClippingRankSum=0.238;DP=26;FS=4.678;MLEAC=1;MLEAF=0.500;MQ=55.52;MQRankSum=-2.819;QD=4.68;ReadPosRankSum=1.189;SOR=1.981	GT:AD:DP:GQ:PL	0/1:20,5:25:99:150,0,1053
NOT_SCAFFOLDED_NGS_utg8180|quiver|pilon	5870	.	A	C	81.77	PASS	AC=1;AF=0.500;AN=2;BaseQRankSum=-1.276;ClippingRankSum=0.520;DP=20;FS=9.951;MLEAC=1;MLEAF=0.500;MQ=56.17;MQRankSum=-3.071;QD=4.09;ReadPosRankSum=-1.465;SOR=1.423	GT:AD:DP:GQ:PL	0/1:16,4:20:99:110,0,845
NOT_SCAFFOLDED_NGS_utg8180|quiver|pilon	5875	.	A	T	84.77	PASS	AC=1;AF=0.500;AN=2;BaseQRankSum=1.565;ClippingRankSum=-0.522;DP=17;FS=11.335;MLEAC=1;MLEAF=0.500;MQ=57.85;MQRankSum=-2.311;QD=4.99;ReadPosRankSum=1.118;SOR=2.208	GT:AD:DP:GQ:PL	0/1:15,2:17:99:113,0,806
NOT_SCAFFOLDED_NGS_utg8180|quiver|pilon	6389	.	C	G	679.77	PASS	AC=1;AF=0.500;AN=2;BaseQRankSum=1.474;ClippingRankSum=-0.570;DP=50;FS=0.000;MLEAC=1;MLEAF=0.500;MQ=58.27;MQRankSum=-1.926;QD=13.60;ReadPosRankSum=1.946;SOR=0.716	GT:AD:DP:GQ:PL	0/1:29,21:50:99:708,0,927
NOT_SCAFFOLDED_NGS_utg8180|quiver|pilon	6516	.	T	A	474.77	PASS	AC=1;AF=0.500;AN=2;BaseQRankSum=1.500;ClippingRankSum=-1.007;DP=32;FS=7.829;MLEAC=1;MLEAF=0.500;MQ=54.82;MQRankSum=-3.172;QD=14.84;ReadPosRankSum=0.019;SOR=1.706	GT:AD:DP:GQ:PL	0/1:18,14:32:99:503,0,641
NOT_SCAFFOLDED_NGS_utg8180|quiver|pilon	6708	.	A	C	571.77	PASS	AC=1;AF=0.500;AN=2;BaseQRankSum=-0.268;ClippingRankSum=0.089;DP=46;FS=6.286;MLEAC=1;MLEAF=0.500;MQ=56.05;MQRankSum=1.517;QD=12.43;ReadPosRankSum=1.450;SOR=1.634	GT:AD:DP:GQ:PL	0/1:27,19:46:99:600,0,884
NOT_SCAFFOLDED_NGS_utg8180|quiver|pilon	7241	.	C	A	748.77	PASS	AC=1;AF=0.500;AN=2;BaseQRankSum=0.626;ClippingRankSum=1.120;DP=36;FS=7.519;MLEAC=1;MLEAF=0.500;MQ=57.08;MQRankSum=-4.117;QD=20.80;ReadPosRankSum=0.790;SOR=0.626	GT:AD:DP:GQ:PL	0/1:13,23:36:99:777,0,367
NOT_SCAFFOLDED_NGS_utg8180|quiver|pilon	7388	.	G	T	1062.77	PASS	AC=1;AF=0.500;AN=2;BaseQRankSum=1.825;ClippingRankSum=-0.040;DP=85;FS=7.494;MLEAC=1;MLEAF=0.500;MQ=57.43;MQRankSum=1.710;QD=12.50;ReadPosRankSum=1.516;SOR=1.529	GT:AD:DP:GQ:PL	0/1:47,38:85:99:1091,0,1193
NOT_SCAFFOLDED_NGS_utg8180|quiver|pilon	7713	.	A	ATT	53.73	PASS	AC=1;AF=0.500;AN=2;BaseQRankSum=0.988;ClippingRankSum=0.406;DP=14;FS=0.000;MLEAC=1;MLEAF=0.500;MQ=60.00;MQRankSum=-1.537;QD=3.84;ReadPosRankSum=0.406;SOR=0.132	GT:AD:DP:GQ:PL	0/1:3,3:6:90:91,0,90
NOT_SCAFFOLDED_NGS_utg8180|quiver|pilon	7766	.	C	A	192.77	PASS	AC=1;AF=0.500;AN=2;BaseQRankSum=-0.466;ClippingRankSum=-0.825;DP=11;FS=0.000;MLEAC=1;MLEAF=0.500;MQ=56.89;MQRankSum=-1.749;QD=17.52;ReadPosRankSum=0.466;SOR=0.941	GT:AD:DP:GQ:PL	0/1:5,6:11:99:221,0,185
NOT_SCAFFOLDED_NGS_utg8180|quiver|pilon	7806	.	T	A	180.77	PASS	AC=1;AF=0.500;AN=2;BaseQRankSum=-0.271;ClippingRankSum=-0.380;DP=16;FS=0.000;MLEAC=1;MLEAF=0.500;MQ=54.32;MQRankSum=-3.308;QD=11.30;ReadPosRankSum=0.054;SOR=0.307	GT:AD:DP:GQ:PL	0/1:10,6:16:99:209,0,377
NOT_SCAFFOLDED_NGS_utg8180|quiver|pilon	9948	.	T	C	372.77	PASS	AC=1;AF=0.500;AN=2;BaseQRankSum=0.502;ClippingRankSum=-1.297;DP=30;FS=3.325;MLEAC=1;MLEAF=0.500;MQ=48.64;MQRankSum=-1.381;QD=12.43;ReadPosRankSum=1.339;SOR=1.445	GT:AD:DP:GQ:PL	0/1:17,13:30:99:401,0,618
NOT_SCAFFOLDED_NGS_utg8180|quiver|pilon	10052	.	A	G	151.77	PASS	AC=1;AF=0.500;AN=2;BaseQRankSum=2.100;ClippingRankSum=-0.752;DP=30;FS=12.129;MLEAC=1;MLEAF=0.500;MQ=55.86;MQRankSum=-3.759;QD=5.06;ReadPosRankSum=1.167;SOR=3.611	GT:AD:DP:GQ:PL	0/1:24,6:30:99:180,0,955
NOT_SCAFFOLDED_NGS_utg8180|quiver|pilon	10072	.	T	C	203.77	PASS	AC=1;AF=0.500;AN=2;BaseQRankSum=1.043;ClippingRankSum=-0.788;DP=28;FS=6.689;MLEAC=1;MLEAF=0.500;MQ=55.06;MQRankSum=-4.094;QD=7.28;ReadPosRankSum=-0.483;SOR=2.160	GT:AD:DP:GQ:PL	0/1:20,8:28:99:232,0,832
NOT_SCAFFOLDED_NGS_utg8180|quiver|pilon	10226	.	T	A	45.77	LowCoverage;LowQual	AC=1;AF=0.500;AN=2;BaseQRankSum=0.000;ClippingRankSum=0.000;DP=4;FS=0.000;MLEAC=1;MLEAF=0.500;MQ=55.25;MQRankSum=1.026;QD=11.44;ReadPosRankSum=1.026;SOR=0.693	GT:AD:DP:GQ:PL	0/1:2,2:4:73:74,0,73
NOT_SCAFFOLDED_NGS_utg8180|quiver|pilon	10382	.	AACAT	A	301.73	PASS	AC=1;AF=0.500;AN=2;BaseQRankSum=-0.154;ClippingRankSum=-0.120;DP=39;FS=5.412;MLEAC=1;MLEAF=0.500;MQ=51.58;MQRankSum=-0.462;QD=7.74;ReadPosRankSum=2.172;SOR=1.583	GT:AD:DP:GQ:PL	0/1:27,10:37:99:339,0,1559
NOT_SCAFFOLDED_NGS_utg8180|quiver|pilon	10616	.	G	A	197.77	PASS	AC=1;AF=0.500;AN=2;BaseQRankSum=-0.143;ClippingRankSum=-0.466;DP=11;FS=0.000;MLEAC=1;MLEAF=0.500;MQ=40.00;MQRankSum=0.143;QD=17.98;ReadPosRankSum=-1.749;SOR=0.859	GT:AD:DP:GQ:PL	0/1:5,6:11:99:226,0,184
NOT_SCAFFOLDED_NGS_utg8180|quiver|pilon	10735	.	T	A	58.74	LowCoverage	AC=2;AF=1.00;AN=2;DP=2;FS=0.000;MLEAC=2;MLEAF=1.00;MQ=40.00;QD=29.37;SOR=2.303	GT:AD:DP:GQ:PL	1/1:0,2:2:6:86,6,0
NOT_SCAFFOLDED_NGS_utg8180|quiver|pilon	10762	.	T	A	31.77	LowCoverage;LowQual	AC=1;AF=0.500;AN=2;BaseQRankSum=0.736;ClippingRankSum=0.736;DP=3;FS=0.000;MLEAC=1;MLEAF=0.500;MQ=34.84;MQRankSum=0.736;QD=10.59;ReadPosRankSum=0.736;SOR=1.179	GT:AD:DP:GQ:PL	0/1:1,2:3:34:60,0,34
NOT_SCAFFOLDED_NGS_utg8180|quiver|pilon	10840	.	G	A	119.77	PASS	AC=1;AF=0.500;AN=2;BaseQRankSum=0.922;ClippingRankSum=0.000;DP=8;FS=3.680;MLEAC=1;MLEAF=0.500;MQ=40.00;MQRankSum=0.421;QD=14.97;ReadPosRankSum=0.421;SOR=0.039	GT:AD:DP:GQ:PL	0/1:4,4:8:99:148,0,152
NOT_SCAFFOLDED_NGS_utg8180|quiver|pilon	10885	.	G	A	166.77	PASS	AC=1;AF=0.500;AN=2;BaseQRankSum=-0.935;ClippingRankSum=-0.660;DP=13;FS=2.276;MLEAC=1;MLEAF=0.500;MQ=44.78;MQRankSum=-2.424;QD=12.83;ReadPosRankSum=1.200;SOR=0.223	GT:AD:DP:GQ:PL	0/1:7,6:13:99:195,0,265
NOT_SCAFFOLDED_NGS_utg8180|quiver|pilon	10919	.	CTATTTATTTATT	C	119.73	PASS	AC=1;AF=0.500;AN=2;BaseQRankSum=-1.638;ClippingRankSum=0.000;DP=14;FS=0.000;MLEAC=1;MLEAF=0.500;MQ=49.04;MQRankSum=-0.922;QD=8.55;ReadPosRankSum=0.550;SOR=0.223	GT:AD:DP:GQ:PL	0/1:4,4:8:99:157,0,155
NOT_SCAFFOLDED_NGS_utg8180|quiver|pilon	10983	.	CTT	C	190.73	PASS	AC=1;AF=0.500;AN=2;BaseQRankSum=0.533;ClippingRankSum=-0.533;DP=15;FS=0.000;MLEAC=1;MLEAF=0.500;MQ=57.71;MQRankSum=-0.817;QD=12.72;ReadPosRankSum=0.361;SOR=1.022	GT:AD:DP:GQ:PL	0/1:8,5:13:99:228,0,295
NOT_SCAFFOLDED_NGS_utg8180|quiver|pilon	11000	.	GT	G	181.73	PASS	AC=1;AF=0.500;AN=2;BaseQRankSum=0.352;ClippingRankSum=-0.452;DP=17;FS=0.000;MLEAC=1;MLEAF=0.500;MQ=57.74;MQRankSum=-0.251;QD=10.69;ReadPosRankSum=2.462;SOR=0.551	GT:AD:DP:GQ:PL	0/1:11,6:17:99:219,0,438
NOT_SCAFFOLDED_NGS_utg8180|quiver|pilon	11002	.	T	G	190.77	PASS	AC=1;AF=0.500;AN=2;BaseQRankSum=-0.854;ClippingRankSum=-0.452;DP=17;FS=0.000;MLEAC=1;MLEAF=0.500;MQ=57.74;MQRankSum=-0.352;QD=11.22;ReadPosRankSum=2.362;SOR=0.551	GT:AD:DP:GQ:PL	0/1:11,6:17:99:219,0,438
NOT_SCAFFOLDED_NGS_utg8180|quiver|pilon	11133	.	A	G	714.77	PASS	AC=1;AF=0.500;AN=2;BaseQRankSum=2.922;ClippingRankSum=-0.997;DP=36;FS=27.016;MLEAC=1;MLEAF=0.500;MQ=48.02;MQRankSum=-4.077;QD=19.85;ReadPosRankSum=-0.857;SOR=3.701	GT:AD:DP:GQ:PL	0/1:14,20:34:99:743,0,344
NOT_SCAFFOLDED_NGS_utg8180|quiver|pilon	12232	.	G	A	199.77	PASS	AC=1;AF=0.500;AN=2;BaseQRankSum=-0.028;ClippingRankSum=-1.361;DP=29;FS=3.769;MLEAC=1;MLEAF=0.500;MQ=50.91;MQRankSum=-0.250;QD=6.89;ReadPosRankSum=-0.639;SOR=1.536	GT:AD:DP:GQ:PL	0/1:18,8:26:99:228,0,618
NOT_SCAFFOLDED_NGS_utg8180|quiver|pilon	12248	.	T	A	325.77	PASS	AC=1;AF=0.500;AN=2;BaseQRankSum=1.532;ClippingRankSum=1.061;DP=32;FS=3.853;MLEAC=1;MLEAF=0.500;MQ=52.17;MQRankSum=-0.306;QD=10.18;ReadPosRankSum=-0.448;SOR=1.781	GT:AD:DP:GQ:PL	0/1:20,9:29:99:354,0,1006
NOT_SCAFFOLDED_NGS_utg8180|quiver|pilon	12250	.	G	T	283.77	PASS	AC=1;AF=0.500;AN=2;BaseQRankSum=0.849;ClippingRankSum=-0.979;DP=34;FS=3.784;MLEAC=1;MLEAF=0.500;MQ=52.66;MQRankSum=-0.805;QD=8.35;ReadPosRankSum=1.588;SOR=1.807	GT:AD:DP:GQ:PL	0/1:22,9:31:99:312,0,1009
NOT_SCAFFOLDED_NGS_utg8180|quiver|pilon	12319	.	T	C	293.77	PASS	AC=1;AF=0.500;AN=2;BaseQRankSum=-0.398;ClippingRankSum=0.103;DP=43;FS=0.000;MLEAC=1;MLEAF=0.500;MQ=56.96;MQRankSum=-1.254;QD=6.83;ReadPosRankSum=0.074;SOR=0.859	GT:AD:DP:GQ:PL	0/1:28,12:40:99:322,0,820
NOT_SCAFFOLDED_NGS_utg8180|quiver|pilon	12335	.	T	A	167.77	PASS	AC=1;AF=0.500;AN=2;BaseQRankSum=-1.575;ClippingRankSum=0.105;DP=34;FS=1.554;MLEAC=1;MLEAF=0.500;MQ=58.08;MQRankSum=-1.239;QD=4.93;ReadPosRankSum=0.357;SOR=1.078	GT:AD:DP:GQ:PL	0/1:25,8:33:99:196,0,824
NOT_SCAFFOLDED_NGS_utg8180|quiver|pilon	12352	.	T	C	200.77	PASS	AC=1;AF=0.500;AN=2;BaseQRankSum=-0.352;ClippingRankSum=0.352;DP=31;FS=10.026;MLEAC=1;MLEAF=0.500;MQ=57.03;MQRankSum=-1.477;QD=6.48;ReadPosRankSum=-0.023;SOR=2.833	GT:AD:DP:GQ:PL	0/1:22,8:30:99:229,0,733
NOT_SCAFFOLDED_NGS_utg8180|quiver|pilon	12374	.	A	G	235.77	PASS	AC=1;AF=0.500;AN=2;BaseQRankSum=1.348;ClippingRankSum=0.636;DP=29;FS=26.048;MLEAC=1;MLEAF=0.500;MQ=55.83;MQRankSum=-3.789;QD=8.13;ReadPosRankSum=0.890;SOR=4.398	GT:AD:DP:GQ:PL	0/1:20,8:28:99:264,0,737
NOT_SCAFFOLDED_NGS_utg8180|quiver|pilon	12388	.	T	C	226.77	PASS	AC=1;AF=0.500;AN=2;BaseQRankSum=0.968;ClippingRankSum=-1.466;DP=27;FS=20.895;MLEAC=1;MLEAF=0.500;MQ=55.51;MQRankSum=-3.901;QD=8.40;ReadPosRankSum=1.909;SOR=4.166	GT:AD:DP:GQ:PL	0/1:20,7:27:99:255,0,800
NOT_SCAFFOLDED_NGS_utg8180|quiver|pilon	12391	.	T	A	208.77	PASS	AC=1;AF=0.500;AN=2;BaseQRankSum=2.254;ClippingRankSum=1.156;DP=26;FS=19.878;MLEAC=1;MLEAF=0.500;MQ=55.33;MQRankSum=-3.873;QD=8.03;ReadPosRankSum=1.676;SOR=4.168	GT:AD:DP:GQ:PL	0/1:19,7:26:99:237,0,768
NOT_SCAFFOLDED_NGS_utg8180|quiver|pilon	12445	.	G	A	30.77	LowQD;LowQual	AC=1;AF=0.500;AN=2;BaseQRankSum=0.960;ClippingRankSum=-0.873;DP=24;FS=6.628;MLEAC=1;MLEAF=0.500;MQ=57.88;MQRankSum=-2.793;QD=1.28;ReadPosRankSum=0.087;SOR=2.809	GT:AD:DP:GQ:PL	0/1:21,3:24:59:59,0,722
NOT_SCAFFOLDED_NGS_utg8180|quiver|pilon	13888	.	T	G	121.77	PASS	AC=1;AF=0.500;AN=2;BaseQRankSum=-2.887;ClippingRankSum=0.577;DP=25;FS=0.000;MLEAC=1;MLEAF=0.500;MQ=57.47;MQRankSum=-3.431;QD=4.87;ReadPosRankSum=-0.034;SOR=0.804	GT:AD:DP:GQ:PL	0/1:20,5:25:99:150,0,1282
NOT_SCAFFOLDED_NGS_utg8180|quiver|pilon	13895	.	G	A	130.77	PASS	AC=1;AF=0.500;AN=2;BaseQRankSum=-2.269;ClippingRankSum=0.698;DP=20;FS=2.098;MLEAC=1;MLEAF=0.500;MQ=56.81;MQRankSum=-3.317;QD=6.54;ReadPosRankSum=-0.349;SOR=0.819	GT:AD:DP:GQ:PL	0/1:15,5:20:99:159,0,1169
NOT_SCAFFOLDED_NGS_utg8180|quiver|pilon	13906	.	A	C	127.77	PASS	AC=1;AF=0.500;AN=2;BaseQRankSum=-1.880;ClippingRankSum=0.078;DP=22;FS=2.154;MLEAC=1;MLEAF=0.500;MQ=57.11;MQRankSum=-3.369;QD=5.81;ReadPosRankSum=1.567;SOR=0.750	GT:AD:DP:GQ:PL	0/1:17,5:22:99:156,0,1201
NOT_SCAFFOLDED_NGS_utg8180|quiver|pilon	13915	.	T	TC	112.73	PASS	AC=1;AF=0.500;AN=2;BaseQRankSum=-2.208;ClippingRankSum=1.257;DP=25;FS=2.054;MLEAC=1;MLEAF=0.500;MQ=57.47;MQRankSum=-3.431;QD=4.51;ReadPosRankSum=1.461;SOR=0.814	GT:AD:DP:GQ:PL	0/1:20,5:25:99:150,0,1244
NOT_SCAFFOLDED_NGS_utg8180|quiver|pilon	16172	.	GTC	G	81.73	PASS	AC=1;AF=0.500;AN=2;BaseQRankSum=-0.902;ClippingRankSum=-1.370;DP=29;FS=0.000;MLEAC=1;MLEAF=0.500;MQ=56.54;MQRankSum=-1.102;QD=2.82;ReadPosRankSum=-1.303;SOR=0.693	GT:AD:DP:GQ:PL	0/1:16,7:23:99:119,0,394
NOT_SCAFFOLDED_NGS_utg30260|quiver|pilon	1694	.	A	AT	147.73	PASS	AC=1;AF=0.500;AN=2;BaseQRankSum=0.854;ClippingRankSum=-0.955;DP=17;FS=0.000;MLEAC=1;MLEAF=0.500;MQ=38.76;MQRankSum=-0.553;QD=8.69;ReadPosRankSum=1.457;SOR=0.293	GT:AD:DP:GQ:PL	0/1:11,6:17:99:185,0,355
NOT_SCAFFOLDED_NGS_utg30260|quiver|pilon	2212	.	G	A	181.77	PASS	AC=1;AF=0.500;AN=2;BaseQRankSum=-0.903;ClippingRankSum=-0.087;DP=25;FS=6.879;MLEAC=1;MLEAF=0.500;MQ=53.30;MQRankSum=-0.612;QD=7.27;ReadPosRankSum=-0.670;SOR=2.247	GT:AD:DP:GQ:PL	0/1:17,8:25:99:210,0,625
NOT_SCAFFOLDED_NGS_utg30260|quiver|pilon	3339	.	G	T	829.77	PASS	AC=1;AF=0.500;AN=2;BaseQRankSum=-0.849;ClippingRankSum=-0.547;DP=35;FS=1.640;MLEAC=1;MLEAF=0.500;MQ=47.03;MQRankSum=0.547;QD=23.71;ReadPosRankSum=0.623;SOR=1.410	GT:AD:DP:GQ:PL	0/1:9,26:35:99:858,0,249
NOT_SCAFFOLDED_NGS_utg30260|quiver|pilon	3815	.	G	T	121.77	PASS	AC=1;AF=0.500;AN=2;BaseQRankSum=-0.436;ClippingRankSum=-0.360;DP=40;FS=0.000;MLEAC=1;MLEAF=0.500;MQ=48.93;MQRankSum=-0.133;QD=3.04;ReadPosRankSum=2.329;SOR=0.527	GT:AD:DP:GQ:PL	0/1:34,6:40:99:150,0,2452
NOT_SCAFFOLDED_NGS_utg30260|quiver|pilon	3816	.	G	A	121.77	PASS	AC=1;AF=0.500;AN=2;BaseQRankSum=0.019;ClippingRankSum=0.284;DP=40;FS=0.000;MLEAC=1;MLEAF=0.500;MQ=48.93;MQRankSum=-0.587;QD=3.04;ReadPosRankSum=1.723;SOR=0.527	GT:AD:DP:GQ:PL	0/1:34,6:40:99:150,0,2452
NOT_SCAFFOLDED_NGS_utg30260|quiver|pilon	3962	.	A	G	432.77	PASS	AC=1;AF=0.500;AN=2;BaseQRankSum=-1.174;ClippingRankSum=-0.485;DP=37;FS=8.644;MLEAC=1;MLEAF=0.500;MQ=48.39;MQRankSum=0.767;QD=11.70;ReadPosRankSum=1.143;SOR=0.032	GT:AD:DP:GQ:PL	0/1:23,14:37:99:461,0,876
NOT_SCAFFOLDED_NGS_utg30260|quiver|pilon	4064	.	G	T	602.77	PASS	AC=1;AF=0.500;AN=2;BaseQRankSum=1.894;ClippingRankSum=-0.956;DP=79;FS=3.594;MLEAC=1;MLEAF=0.500;MQ=54.49;MQRankSum=-0.338;QD=7.63;ReadPosRankSum=2.008;SOR=1.048	GT:AD:DP:GQ:PL	0/1:58,20:78:99:631,0,2071
NOT_SCAFFOLDED_NGS_utg30260|quiver|pilon	4215	.	A	T	329.77	PASS	AC=1;AF=0.500;AN=2;BaseQRankSum=1.319;ClippingRankSum=0.960;DP=82;FS=0.000;MLEAC=1;MLEAF=0.500;MQ=55.04;MQRankSum=-5.493;QD=4.02;ReadPosRankSum=0.192;SOR=0.611	GT:AD:DP:GQ:PL	0/1:67,15:82:99:358,0,2341
NOT_SCAFFOLDED_NGS_utg30260|quiver|pilon	4346	.	G	A	204.77	PASS	AC=1;AF=0.500;AN=2;BaseQRankSum=2.064;ClippingRankSum=-0.439;DP=56;FS=0.000;MLEAC=1;MLEAF=0.500;MQ=57.86;MQRankSum=-2.920;QD=3.66;ReadPosRankSum=0.781;SOR=0.534	GT:AD:DP:GQ:PL	0/1:46,10:56:99:233,0,1529
NOT_SCAFFOLDED_NGS_utg30260|quiver|pilon	4377	.	G	GT	59.73	PASS	AC=1;AF=0.500;AN=2;BaseQRankSum=-0.212;ClippingRankSum=1.422;DP=38;FS=0.000;MLEAC=1;MLEAF=0.500;MQ=58.76;MQRankSum=1.664;QD=1.57;ReadPosRankSum=0.878;SOR=0.551	GT:AD:DP:GQ:PL	0/1:18,7:25:97:97,0,412
NOT_SCAFFOLDED_NGS_utg30260|quiver|pilon	4389	.	C	CT	543.73	PASS	AC=2;AF=1.00;AN=2;DP=27;FS=0.000;MLEAC=1;MLEAF=0.500;MQ=59.11;QD=20.14;SOR=2.494	GT:AD:DP:GQ:PL	1/1:3,16:19:30:426,30,0
NOT_SCAFFOLDED_NGS_utg30260|quiver|pilon	4691	.	A	T	240.77	PASS	AC=1;AF=0.500;AN=2;BaseQRankSum=2.041;ClippingRankSum=0.648;DP=40;FS=1.516;MLEAC=1;MLEAF=0.500;MQ=58.69;MQRankSum=0.000;QD=6.02;ReadPosRankSum=1.393;SOR=0.685	GT:AD:DP:GQ:PL	0/1:31,9:40:99:269,0,1081
NOT_SCAFFOLDED_NGS_utg30260|quiver|pilon	4729	.	AT	A	162.73	PASS	AC=1;AF=0.500;AN=2;BaseQRankSum=1.248;ClippingRankSum=0.120;DP=39;FS=3.360;MLEAC=1;MLEAF=0.500;MQ=59.47;MQRankSum=-1.966;QD=4.17;ReadPosRankSum=0.085;SOR=1.501	GT:AD:DP:GQ:PL	0/1:27,10:37:99:200,0,728
NOT_SCAFFOLDED_NGS_utg30260|quiver|pilon	4955	.	C	A	659.77	PASS	AC=1;AF=0.500;AN=2;BaseQRankSum=3.018;ClippingRankSum=-1.595;DP=58;FS=2.522;MLEAC=1;MLEAF=0.500;MQ=55.59;MQRankSum=0.352;QD=11.38;ReadPosRankSum=2.102;SOR=1.119	GT:AD:DP:GQ:PL	0/1:38,20:58:99:688,0,1212
NOT_SCAFFOLDED_NGS_utg30260|quiver|pilon	5143	.	G	A	356.77	PASS	AC=1;AF=0.500;AN=2;BaseQRankSum=0.802;ClippingRankSum=-0.206;DP=86;FS=7.674;MLEAC=1;MLEAF=0.500;MQ=59.97;MQRankSum=1.247;QD=4.15;ReadPosRankSum=1.377;SOR=1.742	GT:AD:DP:GQ:PL	0/1:69,17:86:99:385,0,2161
NOT_SCAFFOLDED_NGS_utg30260|quiver|pilon	5601	.	T	G	145.77	PASS	AC=1;AF=0.500;AN=2;BaseQRankSum=-0.152;ClippingRankSum=-0.213;DP=26;FS=0.000;MLEAC=1;MLEAF=0.500;MQ=54.61;MQRankSum=-1.491;QD=5.61;ReadPosRankSum=-2.586;SOR=0.392	GT:AD:DP:GQ:PL	0/1:20,6:26:99:174,0,707
NOT_SCAFFOLDED_NGS_utg30260|quiver|pilon	5647	.	G	A	351.77	PASS	AC=1;AF=0.500;AN=2;BaseQRankSum=0.206;ClippingRankSum=0.580;DP=33;FS=1.434;MLEAC=1;MLEAF=0.500;MQ=51.00;MQRankSum=0.505;QD=10.66;ReadPosRankSum=1.291;SOR=1.071	GT:AD:DP:GQ:PL	0/1:21,12:33:99:380,0,749
NOT_SCAFFOLDED_NGS_utg30260|quiver|pilon	5658	.	C	T	429.77	PASS	AC=1;AF=0.500;AN=2;BaseQRankSum=-0.153;ClippingRankSum=-0.373;DP=30;FS=0.000;MLEAC=1;MLEAF=0.500;MQ=48.98;MQRankSum=0.022;QD=14.33;ReadPosRankSum=1.951;SOR=0.892	GT:AD:DP:GQ:PL	0/1:16,13:29:99:458,0,562
NOT_SCAFFOLDED_NGS_utg30260|quiver|pilon	5898	.	GTTC	G	382.73	PASS	AC=1;AF=0.500;AN=2;BaseQRankSum=-0.576;ClippingRankSum=-1.815;DP=41;FS=0.000;MLEAC=1;MLEAF=0.500;MQ=59.02;MQRankSum=-1.963;QD=9.33;ReadPosRankSum=-0.563;SOR=0.735	GT:AD:DP:GQ:PL	0/1:28,12:40:99:420,0,1221
NOT_SCAFFOLDED_NGS_utg30260|quiver|pilon	5919	.	T	G	582.77	PASS	AC=1;AF=0.500;AN=2;BaseQRankSum=0.510;ClippingRankSum=-1.029;DP=53;FS=0.000;MLEAC=1;MLEAF=0.500;MQ=59.17;MQRankSum=-3.682;QD=11.00;ReadPosRankSum=0.019;SOR=0.727	GT:AD:DP:GQ:PL	0/1:34,19:53:99:611,0,1154
NOT_SCAFFOLDED_NGS_utg30260|quiver|pilon	6213	.	C	T	727.77	PASS	AC=1;AF=0.500;AN=2;BaseQRankSum=0.487;ClippingRankSum=-0.873;DP=66;FS=2.110;MLEAC=1;MLEAF=0.500;MQ=57.26;MQRankSum=-0.620;QD=11.03;ReadPosRankSum=0.460;SOR=0.456	GT:AD:DP:GQ:PL	0/1:42,24:66:99:756,0,1400
NOT_SCAFFOLDED_NGS_utg30260|quiver|pilon	6412	.	G	C	712.77	PASS	AC=1;AF=0.500;AN=2;BaseQRankSum=0.909;ClippingRankSum=0.324;DP=80;FS=1.979;MLEAC=1;MLEAF=0.500;MQ=55.73;MQRankSum=-2.563;QD=8.91;ReadPosRankSum=1.567;SOR=1.022	GT:AD:DP:GQ:PL	0/1:54,26:80:99:741,0,1878
NOT_SCAFFOLDED_NGS_utg30260|quiver|pilon	6736	.	G	A	87.77	PASS	AC=1;AF=0.500;AN=2;BaseQRankSum=-2.294;ClippingRankSum=-0.078;DP=44;FS=1.601;MLEAC=1;MLEAF=0.500;MQ=46.88;MQRankSum=-1.389;QD=1.99;ReadPosRankSum=2.013;SOR=1.104	GT:AD:DP:GQ:PL	0/1:35,8:43:99:116,0,1091
NOT_SCAFFOLDED_NGS_utg30260|quiver|pilon	7307	.	G	T	317.77	PASS	AC=1;AF=0.500;AN=2;BaseQRankSum=0.643;ClippingRankSum=0.416;DP=20;FS=4.320;MLEAC=1;MLEAF=0.500;MQ=58.22;MQRankSum=0.113;QD=15.89;ReadPosRankSum=1.021;SOR=0.793	GT:AD:DP:GQ:PL	0/1:10,10:20:99:346,0,348
NOT_SCAFFOLDED_NGS_utg30260|quiver|pilon	7320	.	AT	A	193.73	PASS	AC=1;AF=0.500;AN=2;BaseQRankSum=0.751;ClippingRankSum=0.751;DP=17;FS=0.000;MLEAC=1;MLEAF=0.500;MQ=56.35;MQRankSum=0.751;QD=11.40;ReadPosRankSum=0.751;SOR=0.446	GT:AD:DP:GQ:PL	0/1:4,8:12:21:177,0,21
NOT_SCAFFOLDED_NGS_utg30260|quiver|pilon	8898	.	C	A	469.77	PASS	AC=1;AF=0.500;AN=2;BaseQRankSum=1.339;ClippingRankSum=-0.538;DP=40;FS=7.009;MLEAC=1;MLEAF=0.500;MQ=53.79;MQRankSum=3.796;QD=11.74;ReadPosRankSum=0.842;SOR=0.611	GT:AD:DP:GQ:PL	0/1:24,16:40:99:498,0,913
NOT_SCAFFOLDED_NGS_utg30260|quiver|pilon	8899	.	G	T	368.77	PASS	AC=1;AF=0.500;AN=2;BaseQRankSum=-0.670;ClippingRankSum=-0.641;DP=39;FS=12.942;MLEAC=1;MLEAF=0.500;MQ=54.63;MQRankSum=-4.514;QD=9.46;ReadPosRankSum=1.832;SOR=2.095	GT:AD:DP:GQ:PL	0/1:26,13:39:99:397,0,1020
NOT_SCAFFOLDED_NGS_utg30260|quiver|pilon	9015	.	T	TAA	253.73	PASS	AC=1;AF=0.500;AN=2;BaseQRankSum=1.550;ClippingRankSum=1.550;DP=28;FS=7.474;MLEAC=1;MLEAF=0.500;MQ=49.65;MQRankSum=-1.776;QD=9.06;ReadPosRankSum=2.532;SOR=1.447	GT:AD:DP:GQ:PL	0/1:10,10:20:99:291,0,313
NOT_SCAFFOLDED_NGS_utg30260|quiver|pilon	9093	.	T	G	477.77	PASS	AC=1;AF=0.500;AN=2;BaseQRankSum=1.163;ClippingRankSum=-0.655;DP=41;FS=2.820;MLEAC=1;MLEAF=0.500;MQ=53.21;MQRankSum=-1.403;QD=11.65;ReadPosRankSum=-0.067;SOR=1.203	GT:AD:DP:GQ:PL	0/1:25,16:41:99:506,0,773
NOT_SCAFFOLDED_NGS_utg30260|quiver|pilon	11264	.	A	T	56.77	PASS	AC=1;AF=0.500;AN=2;BaseQRankSum=-0.648;ClippingRankSum=0.512;DP=27;FS=0.000;MLEAC=1;MLEAF=0.500;MQ=39.46;MQRankSum=-0.512;QD=2.10;ReadPosRankSum=-0.239;SOR=0.941	GT:AD:DP:GQ:PL	0/1:23,4:27:85:85,0,834
NOT_SCAFFOLDED_NGS_utg30260|quiver|pilon	11515	.	G	C	265.77	PASS	AC=1;AF=0.500;AN=2;BaseQRankSum=3.750;ClippingRankSum=0.156;DP=49;FS=24.283;MLEAC=1;MLEAF=0.500;MQ=50.20;MQRankSum=-5.020;QD=5.42;ReadPosRankSum=2.576;SOR=4.778	GT:AD:DP:GQ:PL	0/1:38,11:49:99:294,0,1350
NOT_SCAFFOLDED_NGS_utg30260|quiver|pilon	11658	.	T	C	1001.77	PASS	AC=1;AF=0.500;AN=2;BaseQRankSum=2.361;ClippingRankSum=0.578;DP=94;FS=0.000;MLEAC=1;MLEAF=0.500;MQ=53.80;MQRankSum=-4.249;QD=10.66;ReadPosRankSum=2.222;SOR=0.653	GT:AD:DP:GQ:PL	0/1:59,33:92:99:1030,0,1855
NOT_SCAFFOLDED_NGS_utg30260|quiver|pilon	11882	.	G	A	131.77	PASS	AC=1;AF=0.500;AN=2;BaseQRankSum=-0.046;ClippingRankSum=-0.417;DP=19;FS=2.754;MLEAC=1;MLEAF=0.500;MQ=40.00;MQRankSum=-0.231;QD=6.94;ReadPosRankSum=-1.157;SOR=2.133	GT:AD:DP:GQ:PL	0/1:14,5:19:99:160,0,549
NOT_SCAFFOLDED_NGS_utg30260|quiver|pilon	12007	.	T	G	474.77	PASS	AC=1;AF=0.500;AN=2;BaseQRankSum=0.225;ClippingRankSum=1.346;DP=75;FS=1.016;MLEAC=1;MLEAF=0.500;MQ=49.77;MQRankSum=-3.746;QD=6.33;ReadPosRankSum=1.858;SOR=0.936	GT:AD:DP:GQ:PL	0/1:56,19:75:99:503,0,1819
NOT_SCAFFOLDED_NGS_utg30260|quiver|pilon	12073	.	A	C	276.77	PASS	AC=1;AF=0.500;AN=2;BaseQRankSum=0.912;ClippingRankSum=-1.519;DP=70;FS=0.000;MLEAC=1;MLEAF=0.500;MQ=48.25;MQRankSum=-0.164;QD=3.95;ReadPosRankSum=0.164;SOR=0.523	GT:AD:DP:GQ:PL	0/1:58,12:70:99:305,0,2138
NOT_SCAFFOLDED_NGS_utg30260|quiver|pilon	12110	.	A	G	372.77	PASS	AC=1;AF=0.500;AN=2;BaseQRankSum=1.198;ClippingRankSum=-0.251;DP=68;FS=8.618;MLEAC=1;MLEAF=0.500;MQ=44.20;MQRankSum=-2.145;QD=5.48;ReadPosRankSum=0.947;SOR=0.862	GT:AD:DP:GQ:PL	0/1:53,15:68:99:401,0,1881
NOT_SCAFFOLDED_NGS_utg30260|quiver|pilon	12236	.	T	G	291.77	PASS	AC=1;AF=0.500;AN=2;BaseQRankSum=-1.800;ClippingRankSum=-1.247;DP=86;FS=1.045;MLEAC=1;MLEAF=0.500;MQ=58.78;MQRankSum=0.217;QD=3.39;ReadPosRankSum=1.681;SOR=0.876	GT:AD:DP:GQ:PL	0/1:69,17:86:99:320,0,2331
NOT_SCAFFOLDED_NGS_utg30260|quiver|pilon	12274	.	A	AC	622.73	PASS	AC=1;AF=0.500;AN=2;BaseQRankSum=-2.619;ClippingRankSum=-0.098;DP=89;FS=0.000;MLEAC=1;MLEAF=0.500;MQ=59.27;MQRankSum=-0.754;QD=7.00;ReadPosRankSum=-0.380;SOR=0.743	GT:AD:DP:GQ:PL	0/1:66,23:89:99:660,0,2371
NOT_SCAFFOLDED_NGS_utg30260|quiver|pilon	12337	.	C	G	195.77	PASS	AC=1;AF=0.500;AN=2;BaseQRankSum=-2.036;ClippingRankSum=-0.440;DP=48;FS=1.288;MLEAC=1;MLEAF=0.500;MQ=52.66;MQRankSum=-0.155;QD=4.08;ReadPosRankSum=-0.036;SOR=1.022	GT:AD:DP:GQ:PL	0/1:36,12:48:99:224,0,1294
NOT_SCAFFOLDED_NGS_utg30260|quiver|pilon	12354	.	A	C	58.77	LowQD	AC=1;AF=0.500;AN=2;BaseQRankSum=-1.101;ClippingRankSum=1.743;DP=46;FS=3.830;MLEAC=1;MLEAF=0.500;MQ=50.49;MQRankSum=-1.437;QD=1.28;ReadPosRankSum=0.459;SOR=1.557	GT:AD:DP:GQ:PL	0/1:39,7:46:87:87,0,1415
NOT_SCAFFOLDED_NGS_utg30260|quiver|pilon	12355	.	A	T	139.77	PASS	AC=1;AF=0.500;AN=2;BaseQRankSum=1.895;ClippingRankSum=0.204;DP=45;FS=20.381;MLEAC=1;MLEAF=0.500;MQ=50.26;MQRankSum=-1.895;QD=3.11;ReadPosRankSum=2.490;SOR=4.167	GT:AD:DP:GQ:PL	0/1:38,7:45:99:168,0,1332
NOT_SCAFFOLDED_NGS_utg30260|quiver|pilon	12404	.	T	C	125.77	PASS	AC=1;AF=0.500;AN=2;BaseQRankSum=2.724;ClippingRankSum=-0.616;DP=51;FS=23.817;MLEAC=1;MLEAF=0.500;MQ=49.72;MQRankSum=-3.764;QD=2.47;ReadPosRankSum=-0.452;SOR=4.167	GT:AD:DP:GQ:PL	0/1:44,7:51:99:154,0,1845
NOT_SCAFFOLDED_NGS_utg30260|quiver|pilon	12413	.	G	T	85.77	PASS	AC=1;AF=0.500;AN=2;BaseQRankSum=3.698;ClippingRankSum=-0.599;DP=51;FS=16.214;MLEAC=1;MLEAF=0.500;MQ=49.24;MQRankSum=-3.406;QD=1.68;ReadPosRankSum=-0.979;SOR=3.908	GT:AD:DP:GQ:PL	0/1:45,6:51:99:114,0,1858
NOT_SCAFFOLDED_NGS_utg30260|quiver|pilon	13150	.	T	G	437.77	PASS	AC=1;AF=0.500;AN=2;BaseQRankSum=-0.683;ClippingRankSum=-0.620;DP=49;FS=1.138;MLEAC=1;MLEAF=0.500;MQ=55.87;MQRankSum=-1.271;QD=8.93;ReadPosRankSum=0.788;SOR=0.914	GT:AD:DP:GQ:PL	0/1:32,17:49:99:466,0,1114
NOT_SCAFFOLDED_NGS_utg30260|quiver|pilon	13317	.	T	A	403.77	PASS	AC=1;AF=0.500;AN=2;BaseQRankSum=1.415;ClippingRankSum=-0.334;DP=44;FS=1.402;MLEAC=1;MLEAF=0.500;MQ=40.00;MQRankSum=1.646;QD=9.18;ReadPosRankSum=0.180;SOR=0.354	GT:AD:DP:GQ:PL	0/1:31,13:44:99:432,0,1199
NOT_SCAFFOLDED_NGS_utg30260|quiver|pilon	13425	.	T	C	663.77	PASS	AC=1;AF=0.500;AN=2;BaseQRankSum=1.229;ClippingRankSum=0.103;DP=84;FS=0.992;MLEAC=1;MLEAF=0.500;MQ=49.47;MQRankSum=-0.630;QD=7.90;ReadPosRankSum=2.655;SOR=0.941	GT:AD:DP:GQ:PL	0/1:63,21:84:99:692,0,3765
NOT_SCAFFOLDED_NGS_utg30260|quiver|pilon	13426	.	G	T	663.77	PASS	AC=1;AF=0.500;AN=2;BaseQRankSum=-0.183;ClippingRankSum=0.759;DP=83;FS=2.115;MLEAC=1;MLEAF=0.500;MQ=49.43;MQRankSum=-0.456;QD=8.00;ReadPosRankSum=1.294;SOR=0.973	GT:AD:DP:GQ:PL	0/1:62,21:83:99:692,0,3765
NOT_SCAFFOLDED_NGS_utg30260|quiver|pilon	13661	.	T	G	526.77	PASS	AC=1;AF=0.500;AN=2;BaseQRankSum=1.516;ClippingRankSum=-0.043;DP=39;FS=0.000;MLEAC=1;MLEAF=0.500;MQ=58.11;MQRankSum=2.035;QD=13.51;ReadPosRankSum=0.534;SOR=0.586	GT:AD:DP:GQ:PL	0/1:24,15:39:99:555,0,1758
NOT_SCAFFOLDED_NGS_utg30260|quiver|pilon	13665	.	T	A	526.77	PASS	AC=1;AF=0.500;AN=2;BaseQRankSum=1.453;ClippingRankSum=-1.760;DP=40;FS=0.000;MLEAC=1;MLEAF=0.500;MQ=58.16;MQRankSum=1.984;QD=13.17;ReadPosRankSum=2.822;SOR=0.534	GT:AD:DP:GQ:PL	0/1:25,15:40:99:555,0,1758
NOT_SCAFFOLDED_NGS_utg30260|quiver|pilon	13871	.	T	A	680.77	PASS	AC=1;AF=0.500;AN=2;BaseQRankSum=2.141;ClippingRankSum=0.434;DP=63;FS=3.660;MLEAC=1;MLEAF=0.500;MQ=56.62;MQRankSum=1.611;QD=10.81;ReadPosRankSum=2.023;SOR=0.673	GT:AD:DP:GQ:PL	0/1:40,22:62:99:709,0,1225
NOT_SCAFFOLDED_NGS_utg30260|quiver|pilon	15131	.	G	A	231.77	PASS	AC=1;AF=0.500;AN=2;BaseQRankSum=0.880;ClippingRankSum=-0.419;DP=32;FS=3.634;MLEAC=1;MLEAF=0.500;MQ=52.91;MQRankSum=-2.347;QD=7.24;ReadPosRankSum=-2.599;SOR=1.303	GT:AD:DP:GQ:PL	0/1:23,9:32:99:260,0,857
NOT_SCAFFOLDED_NGS_utg30260|quiver|pilon	15244	.	T	C	101.77	PASS	AC=1;AF=0.500;AN=2;BaseQRankSum=-0.122;ClippingRankSum=0.367;DP=46;FS=1.665;MLEAC=1;MLEAF=0.500;MQ=49.69;MQRankSum=0.765;QD=2.21;ReadPosRankSum=1.070;SOR=0.725	GT:AD:DP:GQ:PL	0/1:39,7:46:99:130,0,1296
NOT_SCAFFOLDED_NGS_utg30260|quiver|pilon	16344	.	A	G	507.77	PASS	AC=1;AF=0.500;AN=2;BaseQRankSum=1.264;ClippingRankSum=-0.632;DP=59;FS=0.000;MLEAC=1;MLEAF=0.500;MQ=58.18;MQRankSum=0.393;QD=8.61;ReadPosRankSum=0.120;SOR=0.853	GT:AD:DP:GQ:PL	0/1:41,17:58:99:536,0,1474
NOT_SCAFFOLDED_NGS_utg30260|quiver|pilon	17956	.	A	T	811.77	PASS	AC=1;AF=0.500;AN=2;BaseQRankSum=-0.159;ClippingRankSum=-0.067;DP=79;FS=0.867;MLEAC=1;MLEAF=0.500;MQ=54.84;MQRankSum=2.111;QD=10.28;ReadPosRankSum=2.234;SOR=0.826	GT:AD:DP:GQ:PL	0/1:48,30:78:99:840,0,1477
NOT_SCAFFOLDED_NGS_utg30260|quiver|pilon	18051	.	G	A	125.77	PASS	AC=1;AF=0.500;AN=2;BaseQRankSum=-0.087;ClippingRankSum=0.611;DP=20;FS=0.000;MLEAC=1;MLEAF=0.500;MQ=39.27;MQRankSum=0.436;QD=6.29;ReadPosRankSum=-1.833;SOR=0.132	GT:AD:DP:GQ:PL	0/1:15,5:20:99:154,0,569
NOT_SCAFFOLDED_NGS_utg30260|quiver|pilon	19116	.	T	TC	59.25	PASS	AC=2;AF=1.00;AN=2;DP=6;FS=0.000;MLEAC=2;MLEAF=1.00;MQ=41.83;QD=9.87;SOR=2.833	GT:AD:DP:GQ:PL	1/1:0,3:3:9:96,9,0
NOT_SCAFFOLDED_NGS_utg5712|quiver|pilon	13937	.	C	CT	50.25	PASS	AC=2;AF=1.00;AN=2;DP=6;FS=0.000;MLEAC=2;MLEAF=1.00;MQ=60.00;QD=8.37;SOR=2.833	GT:AD:DP:GQ:PL	1/1:0,3:3:9:87,9,0
NOT_SCAFFOLDED_NGS_utg5712|quiver|pilon	52282	.	T	TA	106.87	PASS	AC=2;AF=1.00;AN=2;DP=6;FS=0.000;MLEAC=2;MLEAF=1.00;MQ=60.00;QD=17.81;SOR=1.022	GT:AD:DP:GQ:PL	1/1:0,5:5:15:144,15,0
NOT_SCAFFOLDED_NGS_utg8841|quiver|pilon	760	.	G	A	98.77	PASS	AC=1;AF=0.500;AN=2;BaseQRankSum=-0.386;ClippingRankSum=-0.231;DP=13;FS=0.000;MLEAC=1;MLEAF=0.500;MQ=31.44;MQRankSum=2.237;QD=7.60;ReadPosRankSum=-0.077;SOR=1.508	GT:AD:DP:GQ:PL	0/1:9,4:13:99:127,0,256
NOT_SCAFFOLDED_NGS_utg8841|quiver|pilon	62657	.	G	C	130.77	PASS	AC=1;AF=0.500;AN=2;BaseQRankSum=-0.749;ClippingRankSum=-0.622;DP=50;FS=0.000;MLEAC=1;MLEAF=0.500;MQ=44.69;MQRankSum=-0.241;QD=2.62;ReadPosRankSum=1.155;SOR=0.551	GT:AD:DP:GQ:PL	0/1:38,10:48:99:159,0,1081
NOT_SCAFFOLDED_NGS_utg8841|quiver|pilon	62895	.	A	G	56.98	LowCoverage	AC=1;AF=0.500;AN=2;BaseQRankSum=-0.727;ClippingRankSum=-0.727;DP=4;FS=0.000;MLEAC=1;MLEAF=0.500;MQ=29.70;MQRankSum=0.727;QD=14.24;ReadPosRankSum=-0.727;SOR=0.916	GT:AD:DP:GQ:PL	0/1:1,3:4:13:85,0,13
NOT_SCAFFOLDED_NGS_utg8841|quiver|pilon	62910	.	G	A	57.98	LowCoverage	AC=1;AF=0.500;AN=2;BaseQRankSum=0.727;ClippingRankSum=0.727;DP=4;FS=0.000;MLEAC=1;MLEAF=0.500;MQ=29.70;MQRankSum=0.727;QD=14.49;ReadPosRankSum=0.727;SOR=0.916	GT:AD:DP:GQ:PL	0/1:1,3:4:13:86,0,13
NOT_SCAFFOLDED_NGS_utg8841|quiver|pilon	62941	.	A	C	53.28	LowCoverage	AC=2;AF=1.00;AN=2;DP=3;FS=0.000;MLEAC=2;MLEAF=1.00;MQ=32.30;QD=17.76;SOR=1.179	GT:AD:DP:GQ:PL	1/1:0,3:3:9:81,9,0
NOT_SCAFFOLDED_NGS_utg8841|quiver|pilon	62953	.	G	T	62.28	LowCoverage	AC=2;AF=1.00;AN=2;DP=3;FS=0.000;MLEAC=2;MLEAF=1.00;MQ=32.30;QD=20.76;SOR=1.179	GT:AD:DP:GQ:PL	1/1:0,3:3:9:90,9,0
NOT_SCAFFOLDED_NGS_utg5225|quiver|pilon	6345	.	CGT	C	49.73	LowQual	AC=1;AF=0.500;AN=2;BaseQRankSum=-1.295;ClippingRankSum=-0.105;DP=31;FS=0.000;MLEAC=1;MLEAF=0.500;MQ=55.65;MQRankSum=0.665;QD=1.60;ReadPosRankSum=-1.069;SOR=0.904	GT:AD:DP:GQ:PL	0/1:17,6:23:87:87,0,422
NOT_SCAFFOLDED_NGS_utg5225|quiver|pilon	44565	.	G	GA	107.87	PASS	AC=2;AF=1.00;AN=2;DP=7;FS=0.000;MLEAC=2;MLEAF=1.00;MQ=60.00;QD=15.41;SOR=3.611	GT:AD:DP:GQ:PL	1/1:0,5:5:15:145,15,0
NOT_SCAFFOLDED_NGS_utg5225|quiver|pilon	72416	.	A	G	172.77	PASS	AC=1;AF=0.500;AN=2;BaseQRankSum=2.335;ClippingRankSum=-0.226;DP=38;FS=20.623;MLEAC=1;MLEAF=0.500;MQ=36.08;MQRankSum=1.393;QD=4.55;ReadPosRankSum=2.674;SOR=4.167	GT:AD:DP:GQ:PL	0/1:31,7:38:99:201,0,1236
NOT_SCAFFOLDED_NGS_utg5225|quiver|pilon	72422	.	A	T	175.77	PASS	AC=1;AF=0.500;AN=2;BaseQRankSum=1.639;ClippingRankSum=0.959;DP=36;FS=24.188;MLEAC=1;MLEAF=0.500;MQ=35.85;MQRankSum=1.479;QD=4.88;ReadPosRankSum=2.078;SOR=4.165	GT:AD:DP:GQ:PL	0/1:29,7:36:99:204,0,1214
NOT_SCAFFOLDED_NGS_utg5225|quiver|pilon	72484	.	G	A	35.77	LowQual	AC=1;AF=0.500;AN=2;BaseQRankSum=-0.650;ClippingRankSum=-1.660;DP=15;FS=0.000;MLEAC=1;MLEAF=0.500;MQ=32.59;MQRankSum=-1.083;QD=2.38;ReadPosRankSum=0.938;SOR=0.368	GT:AD:DP:GQ:PL	0/1:12,3:15:64:64,0,519
NOT_SCAFFOLDED_NGS_utg5225|quiver|pilon	72533	.	A	C	138.77	PASS	AC=1;AF=0.500;AN=2;BaseQRankSum=-1.495;ClippingRankSum=-0.922;DP=7;FS=0.000;MLEAC=1;MLEAF=0.500;MQ=35.44;MQRankSum=0.922;QD=19.82;ReadPosRankSum=1.495;SOR=1.609	GT:AD:DP:GQ:PL	0/1:2,5:7:69:167,0,69
NOT_SCAFFOLDED_NGS_utg30471|quiver|pilon	11004	.	C	CG	104.87	PASS	AC=2;AF=1.00;AN=2;DP=6;FS=0.000;MLEAC=2;MLEAF=1.00;MQ=54.16;QD=17.48;SOR=1.981	GT:AD:DP:GQ:PL	1/1:0,5:5:15:142,15,0
NOT_SCAFFOLDED_NGS_utg9923|quiver|pilon	13884	.	G	GT	79	PASS	AC=2;AF=1.00;AN=2;DP=5;FS=0.000;MLEAC=2;MLEAF=1.00;MQ=60.00;QD=15.80;SOR=1.609	GT:AD:DP:GQ:PL	1/1:0,4:4:12:116,12,0
NOT_SCAFFOLDED_NGS_utg6554|quiver|pilon	32924	.	C	T	49.77	LowCoverage;LowQual	AC=1;AF=0.500;AN=2;BaseQRankSum=1.026;ClippingRankSum=1.026;DP=4;FS=0.000;MLEAC=1;MLEAF=0.500;MQ=51.10;MQRankSum=-1.026;QD=12.44;ReadPosRankSum=1.026;SOR=0.693	GT:AD:DP:GQ:PL	0/1:2,2:4:78:78,0,87
NOT_SCAFFOLDED_NGS_utg6554|quiver|pilon	32943	.	C	T	46.77	LowQual	AC=1;AF=0.500;AN=2;BaseQRankSum=-1.231;ClippingRankSum=0.358;DP=5;FS=0.000;MLEAC=1;MLEAF=0.500;MQ=49.08;MQRankSum=-0.358;QD=9.35;ReadPosRankSum=-1.231;SOR=0.368	GT:AD:DP:GQ:PL	0/1:3,2:5:75:75,0,128
NOT_SCAFFOLDED_NGS_utg6554|quiver|pilon	98087	.	T	A	37.77	LowQual	AC=1;AF=0.500;AN=2;BaseQRankSum=1.871;ClippingRankSum=0.685;DP=23;FS=15.000;MLEAC=1;MLEAF=0.500;MQ=42.41;MQRankSum=-0.867;QD=1.64;ReadPosRankSum=1.689;SOR=2.781	GT:AD:DP:GQ:PL	0/1:20,3:23:66:66,0,830
NOT_SCAFFOLDED_NGS_utg6554|quiver|pilon	98095	.	A	T	37.77	LowQual	AC=1;AF=0.500;AN=2;BaseQRankSum=1.818;ClippingRankSum=-0.861;DP=22;FS=14.393;MLEAC=1;MLEAF=0.500;MQ=41.43;MQRankSum=-0.574;QD=1.72;ReadPosRankSum=1.818;SOR=2.783	GT:AD:DP:GQ:PL	0/1:19,3:22:66:66,0,830
NOT_SCAFFOLDED_NGS_utg6554|quiver|pilon	98115	.	T	C	47.77	LowQual	AC=1;AF=0.500;AN=2;BaseQRankSum=-1.071;ClippingRankSum=2.205;DP=17;FS=6.864;MLEAC=1;MLEAF=0.500;MQ=36.41;MQRankSum=0.441;QD=2.81;ReadPosRankSum=0.189;SOR=2.810	GT:AD:DP:GQ:PL	0/1:14,3:17:76:76,0,497
NOT_SCAFFOLDED_NGS_utg6554|quiver|pilon	98162	.	T	A	50.77	PASS	AC=1;AF=0.500;AN=2;BaseQRankSum=1.371;ClippingRankSum=-1.083;DP=15;FS=6.990;MLEAC=1;MLEAF=0.500;MQ=36.70;MQRankSum=0.217;QD=3.38;ReadPosRankSum=-0.361;SOR=2.807	GT:AD:DP:GQ:PL	0/1:12,3:15:79:79,0,365
NOT_SCAFFOLDED_NGS_utg6554|quiver|pilon	135359	.	C	T	117.77	PASS	AC=1;AF=0.500;AN=2;BaseQRankSum=-0.053;ClippingRankSum=1.423;DP=17;FS=0.000;MLEAC=1;MLEAF=0.500;MQ=33.87;MQRankSum=1.107;QD=6.93;ReadPosRankSum=0.896;SOR=0.693	GT:AD:DP:GQ:PL	0/1:12,5:17:99:146,0,367
NOT_SCAFFOLDED_NGS_utg26150|quiver|pilon	2487	.	C	T	141.77	PASS	AC=1;AF=0.500;AN=2;BaseQRankSum=0.163;ClippingRankSum=-0.597;DP=16;FS=4.393;MLEAC=1;MLEAF=0.500;MQ=37.95;MQRankSum=0.163;QD=8.86;ReadPosRankSum=0.705;SOR=1.190	GT:AD:DP:GQ:PL	0/1:10,6:16:99:170,0,309
NOT_SCAFFOLDED_NGS_utg26150|quiver|pilon	2548	.	G	T	121.77	PASS	AC=1;AF=0.500;AN=2;BaseQRankSum=-1.265;ClippingRankSum=-1.319;DP=29;FS=0.000;MLEAC=1;MLEAF=0.500;MQ=39.24;MQRankSum=0.081;QD=4.20;ReadPosRankSum=0.619;SOR=0.804	GT:AD:DP:GQ:PL	0/1:23,6:29:99:150,0,881
NOT_SCAFFOLDED_NGS_utg26150|quiver|pilon	2608	.	G	A	260.77	PASS	AC=1;AF=0.500;AN=2;BaseQRankSum=2.443;ClippingRankSum=-1.200;DP=18;FS=14.443;MLEAC=1;MLEAF=0.500;MQ=41.50;MQRankSum=-1.555;QD=14.49;ReadPosRankSum=-0.666;SOR=4.407	GT:AD:DP:GQ:PL	0/1:10,8:18:99:289,0,312
NOT_SCAFFOLDED_NGS_utg26150|quiver|pilon	4399	.	A	T	231.77	PASS	AC=1;AF=0.500;AN=2;BaseQRankSum=-0.689;ClippingRankSum=0.244;DP=12;FS=15.563;MLEAC=1;MLEAF=0.500;MQ=40.00;MQRankSum=-1.134;QD=19.31;ReadPosRankSum=0.135;SOR=1.393	GT:AD:DP:GQ:PL	0/1:5,7:12:99:260,0,185
NOT_SCAFFOLDED_NGS_utg26150|quiver|pilon	4471	.	G	T	242.77	PASS	AC=1;AF=0.500;AN=2;BaseQRankSum=-1.927;ClippingRankSum=-0.993;DP=15;FS=15.911;MLEAC=1;MLEAF=0.500;MQ=38.39;MQRankSum=0.150;QD=16.18;ReadPosRankSum=-0.772;SOR=0.818	GT:AD:DP:GQ:PL	0/1:7,8:15:99:271,0,245
NOT_SCAFFOLDED_NGS_utg26150|quiver|pilon	4539	.	C	T	145.77	PASS	AC=1;AF=0.500;AN=2;BaseQRankSum=-0.919;ClippingRankSum=-1.898;DP=15;FS=0.000;MLEAC=1;MLEAF=0.500;MQ=38.83;MQRankSum=0.429;QD=9.72;ReadPosRankSum=0.061;SOR=0.646	GT:AD:DP:GQ:PL	0/1:10,5:15:99:174,0,484
NOT_SCAFFOLDED_NGS_utg26150|quiver|pilon	4543	.	A	C	145.77	PASS	AC=1;AF=0.500;AN=2;BaseQRankSum=-0.369;ClippingRankSum=0.474;DP=17;FS=0.000;MLEAC=1;MLEAF=0.500;MQ=38.97;MQRankSum=1.212;QD=8.57;ReadPosRankSum=0.369;SOR=0.693	GT:AD:DP:GQ:PL	0/1:12,5:17:99:174,0,484
NOT_SCAFFOLDED_NGS_utg26150|quiver|pilon	4625	.	T	TAA	147.73	PASS	AC=1;AF=0.500;AN=2;BaseQRankSum=-1.324;ClippingRankSum=-0.343;DP=34;FS=4.298;MLEAC=1;MLEAF=0.500;MQ=46.37;MQRankSum=-1.667;QD=4.35;ReadPosRankSum=-0.834;SOR=0.579	GT:AD:DP:GQ:PL	0/1:23,7:30:99:185,0,851
NOT_SCAFFOLDED_NGS_utg26150|quiver|pilon	4706	.	G	A	329.77	PASS	AC=1;AF=0.500;AN=2;BaseQRankSum=-1.547;ClippingRankSum=-0.134;DP=33;FS=8.786;MLEAC=1;MLEAF=0.500;MQ=44.90;MQRankSum=-0.745;QD=9.99;ReadPosRankSum=1.738;SOR=2.494	GT:AD:DP:GQ:PL	0/1:22,11:33:99:358,0,777
NOT_SCAFFOLDED_NGS_utg26150|quiver|pilon	4777	.	G	A	68.77	PASS	AC=1;AF=0.500;AN=2;BaseQRankSum=0.689;ClippingRankSum=-1.419;DP=23;FS=5.902;MLEAC=1;MLEAF=0.500;MQ=46.35;MQRankSum=-2.393;QD=2.99;ReadPosRankSum=0.122;SOR=2.712	GT:AD:DP:GQ:PL	0/1:19,4:23:97:97,0,664
NOT_SCAFFOLDED_NGS_utg26150|quiver|pilon	4821	.	A	G	51.77	PASS	AC=1;AF=0.500;AN=2;BaseQRankSum=0.217;ClippingRankSum=-0.650;DP=15;FS=2.963;MLEAC=1;MLEAF=0.500;MQ=39.61;MQRankSum=0.072;QD=3.45;ReadPosRankSum=0.217;SOR=2.303	GT:AD:DP:GQ:PL	0/1:12,3:15:80:80,0,447
NOT_SCAFFOLDED_NGS_utg26150|quiver|pilon	4883	.	G	A	448.77	PASS	AC=1;AF=0.500;AN=2;BaseQRankSum=-0.255;ClippingRankSum=-0.764;DP=15;FS=3.310;MLEAC=1;MLEAF=0.500;MQ=45.94;MQRankSum=1.274;QD=29.92;ReadPosRankSum=-1.104;SOR=0.349	GT:AD:DP:GQ:PL	0/1:2,13:15:40:477,0,40
NOT_SCAFFOLDED_NGS_utg26150|quiver|pilon	5496	.	ACC	A	616.73	PASS	AC=2;AF=1.00;AN=2;DP=17;FS=0.000;MLEAC=2;MLEAF=1.00;MQ=58.96;QD=34.14;SOR=0.941	GT:AD:DP:GQ:PL	1/1:0,16:16:48:654,48,0
NOT_SCAFFOLDED_NGS_utg26150|quiver|pilon	5660	.	T	C	190.77	PASS	AC=1;AF=0.500;AN=2;BaseQRankSum=0.296;ClippingRankSum=-1.141;DP=20;FS=0.000;MLEAC=1;MLEAF=0.500;MQ=43.75;MQRankSum=-1.986;QD=9.54;ReadPosRankSum=1.395;SOR=0.804	GT:AD:DP:GQ:PL	0/1:12,7:19:99:219,0,409
NOT_SCAFFOLDED_NGS_utg26150|quiver|pilon	5817	.	A	T	174.77	PASS	AC=1;AF=0.500;AN=2;BaseQRankSum=1.573;ClippingRankSum=-1.139;DP=16;FS=0.000;MLEAC=1;MLEAF=0.500;MQ=39.59;MQRankSum=-0.271;QD=10.92;ReadPosRankSum=0.380;SOR=1.085	GT:AD:DP:GQ:PL	0/1:10,6:16:99:203,0,364
NOT_SCAFFOLDED_NGS_utg26150|quiver|pilon	6574	.	G	A	118.77	PASS	AC=1;AF=0.500;AN=2;BaseQRankSum=1.445;ClippingRankSum=-0.124;DP=21;FS=2.740;MLEAC=1;MLEAF=0.500;MQ=40.26;MQRankSum=-0.454;QD=5.66;ReadPosRankSum=1.445;SOR=1.845	GT:AD:DP:GQ:PL	0/1:16,5:21:99:147,0,563
NOT_SCAFFOLDED_NGS_utg26150|quiver|pilon	6631	.	G	A	39.77	LowQual	AC=1;AF=0.500;AN=2;BaseQRankSum=-1.896;ClippingRankSum=-0.474;DP=18;FS=6.662;MLEAC=1;MLEAF=0.500;MQ=38.53;MQRankSum=1.185;QD=2.21;ReadPosRankSum=-0.711;SOR=2.821	GT:AD:DP:GQ:PL	0/1:15,3:18:68:68,0,555
NOT_SCAFFOLDED_NGS_utg26150|quiver|pilon	6721	.	T	G	62.77	PASS	AC=1;AF=0.500;AN=2;BaseQRankSum=-0.740;ClippingRankSum=-0.370;DP=12;FS=0.000;MLEAC=1;MLEAF=0.500;MQ=38.79;MQRankSum=0.740;QD=5.23;ReadPosRankSum=0.370;SOR=0.148	GT:AD:DP:GQ:PL	0/1:9,3:12:91:91,0,336
NOT_SCAFFOLDED_NGS_utg26150|quiver|pilon	7084	.	CA	C	411.73	PASS	AC=2;AF=1.00;AN=2;DP=12;FS=0.000;MLEAC=2;MLEAF=1.00;MQ=40.00;QD=34.31;SOR=1.022	GT:AD:DP:GQ:PL	1/1:0,12:12:36:449,36,0
NOT_SCAFFOLDED_NGS_utg26150|quiver|pilon	7659	.	T	C	190.77	PASS	AC=1;AF=0.500;AN=2;BaseQRankSum=-0.197;ClippingRankSum=0.304;DP=38;FS=17.751;MLEAC=1;MLEAF=0.500;MQ=43.39;MQRankSum=-0.913;QD=5.02;ReadPosRankSum=0.913;SOR=4.160	GT:AD:DP:GQ:PL	0/1:30,8:38:99:219,0,1052
NOT_SCAFFOLDED_NGS_utg26150|quiver|pilon	7714	.	T	C	184.77	PASS	AC=1;AF=0.500;AN=2;BaseQRankSum=-0.085;ClippingRankSum=-1.448;DP=34;FS=0.000;MLEAC=1;MLEAF=0.500;MQ=45.09;MQRankSum=-2.641;QD=5.43;ReadPosRankSum=0.596;SOR=0.914	GT:AD:DP:GQ:PL	0/1:27,7:34:99:213,0,1089
NOT_SCAFFOLDED_NGS_utg26150|quiver|pilon	7720	.	G	A	193.77	PASS	AC=1;AF=0.500;AN=2;BaseQRankSum=-0.780;ClippingRankSum=-0.449;DP=31;FS=1.702;MLEAC=1;MLEAF=0.500;MQ=44.96;MQRankSum=-2.244;QD=6.25;ReadPosRankSum=-0.496;SOR=1.148	GT:AD:DP:GQ:PL	0/1:24,7:31:99:222,0,987
NOT_SCAFFOLDED_NGS_utg26150|quiver|pilon	7746	.	T	C	144.77	PASS	AC=1;AF=0.500;AN=2;BaseQRankSum=0.591;ClippingRankSum=0.402;DP=31;FS=0.000;MLEAC=1;MLEAF=0.500;MQ=43.18;MQRankSum=-1.677;QD=4.67;ReadPosRankSum=-0.827;SOR=0.941	GT:AD:DP:GQ:PL	0/1:24,7:31:99:173,0,796
NOT_SCAFFOLDED_NGS_utg26150|quiver|pilon	7758	.	G	A	34.77	LowQD;LowQual	AC=1;AF=0.500;AN=2;BaseQRankSum=0.349;ClippingRankSum=-0.611;DP=24;FS=2.760;MLEAC=1;MLEAF=0.500;MQ=41.72;MQRankSum=-1.658;QD=1.45;ReadPosRankSum=1.920;SOR=1.714	GT:AD:DP:GQ:PL	0/1:21,3:24:63:63,0,868
NOT_SCAFFOLDED_NGS_utg26150|quiver|pilon	7761	.	T	A	31.77	LowQD;LowQual	AC=1;AF=0.500;AN=2;BaseQRankSum=-0.137;ClippingRankSum=-0.867;DP=23;FS=2.682;MLEAC=1;MLEAF=0.500;MQ=41.43;MQRankSum=-1.415;QD=1.38;ReadPosRankSum=2.054;SOR=1.501	GT:AD:DP:GQ:PL	0/1:20,3:23:60:60,0,909
NOT_SCAFFOLDED_NGS_utg26150|quiver|pilon	7769	.	G	A	31.77	LowQD;LowQual	AC=1;AF=0.500;AN=2;BaseQRankSum=1.780;ClippingRankSum=0.776;DP=23;FS=2.682;MLEAC=1;MLEAF=0.500;MQ=40.74;MQRankSum=-1.324;QD=1.38;ReadPosRankSum=2.328;SOR=1.501	GT:AD:DP:GQ:PL	0/1:20,3:23:60:60,0,873
NOT_SCAFFOLDED_NGS_utg26150|quiver|pilon	7794	.	C	T	160.77	PASS	AC=1;AF=0.500;AN=2;BaseQRankSum=-3.237;ClippingRankSum=1.156;DP=26;FS=8.368;MLEAC=1;MLEAF=0.500;MQ=39.63;MQRankSum=0.983;QD=6.18;ReadPosRankSum=-0.983;SOR=2.833	GT:AD:DP:GQ:PL	0/1:19,7:26:99:189,0,726
NOT_SCAFFOLDED_NGS_utg26150|quiver|pilon	8048	.	C	T	44.77	LowQD;LowQual	AC=1;AF=0.500;AN=2;BaseQRankSum=-1.029;ClippingRankSum=2.385;DP=33;FS=0.000;MLEAC=1;MLEAF=0.500;MQ=39.43;MQRankSum=-0.879;QD=1.36;ReadPosRankSum=0.879;SOR=0.467	GT:AD:DP:GQ:PL	0/1:28,5:33:73:73,0,945
NOT_SCAFFOLDED_NGS_utg26150|quiver|pilon	8974	.	G	A	38.77	LowQual	AC=1;AF=0.500;AN=2;BaseQRankSum=-1.231;ClippingRankSum=-0.358;DP=5;FS=0.000;MLEAC=1;MLEAF=0.500;MQ=37.57;MQRankSum=0.358;QD=7.75;ReadPosRankSum=-0.358;SOR=0.446	GT:AD:DP:GQ:PL	0/1:3,2:5:67:67,0,108
NOT_SCAFFOLDED_NGS_utg26150|quiver|pilon	10858	.	G	T	133.03	LowCoverage	AC=2;AF=1.00;AN=2;DP=4;FS=0.000;MLEAC=2;MLEAF=1.00;MQ=39.04;QD=33.26;SOR=3.258	GT:AD:DP:GQ:PL	1/1:0,4:4:12:161,12,0
NOT_SCAFFOLDED_NGS_utg26150|quiver|pilon	12017	.	C	T	133.03	LowCoverage	AC=2;AF=1.00;AN=2;DP=4;FS=0.000;MLEAC=2;MLEAF=1.00;MQ=39.73;QD=33.26;SOR=3.258	GT:AD:DP:GQ:PL	1/1:0,4:4:12:161,12,0
NOT_SCAFFOLDED_NGS_utg26150|quiver|pilon	12037	.	C	T	145.90	PASS	AC=2;AF=1.00;AN=2;DP=5;FS=0.000;MLEAC=2;MLEAF=1.00;MQ=38.48;QD=29.18;SOR=1.981	GT:AD:DP:GQ:PL	1/1:0,5:5:15:174,15,0
NOT_SCAFFOLDED_NGS_utg26150|quiver|pilon	12053	.	G	A	107.28	LowCoverage	AC=2;AF=1.00;AN=2;DP=3;FS=0.000;MLEAC=2;MLEAF=1.00;MQ=38.98;QD=35.52;SOR=1.179	GT:AD:DP:GQ:PL	1/1:0,3:3:9:135,9,0
NOT_SCAFFOLDED_NGS_utg26150|quiver|pilon	12054	.	T	C	107.28	LowCoverage	AC=2;AF=1.00;AN=2;DP=3;FS=0.000;MLEAC=2;MLEAF=1.00;MQ=38.98;QD=28.83;SOR=1.179	GT:AD:DP:GQ:PL	1/1:0,3:3:9:135,9,0
NOT_SCAFFOLDED_NGS_utg26150|quiver|pilon	12171	.	T	A	152.03	LowCoverage	AC=2;AF=1.00;AN=2;DP=4;FS=0.000;MLEAC=2;MLEAF=1.00;MQ=35.93;QD=34.12;SOR=3.258	GT:AD:DP:GQ:PL	1/1:0,4:4:12:180,12,0
NOT_SCAFFOLDED_NGS_utg26150|quiver|pilon	12174	.	A	G	152.03	LowCoverage	AC=2;AF=1.00;AN=2;DP=4;FS=0.000;MLEAC=2;MLEAF=1.00;MQ=35.93;QD=33.24;SOR=3.258	GT:AD:DP:GQ:PL	1/1:0,4:4:12:180,12,0
NOT_SCAFFOLDED_NGS_utg26150|quiver|pilon	12185	.	A	G	166.90	PASS	AC=2;AF=1.00;AN=2;DP=5;FS=0.000;MLEAC=2;MLEAF=1.00;MQ=36.78;QD=33.38;SOR=3.611	GT:AD:DP:GQ:PL	1/1:0,5:5:15:195,15,0
NOT_SCAFFOLDED_NGS_utg26150|quiver|pilon	12212	.	T	C	120.03	LowCoverage	AC=2;AF=1.00;AN=2;DP=4;FS=0.000;MLEAC=2;MLEAF=1.00;MQ=34.13;QD=30.01;SOR=3.258	GT:AD:DP:GQ:PL	1/1:0,4:4:12:148,12,0
NOT_SCAFFOLDED_NGS_utg26150|quiver|pilon	12236	.	C	T	92.28	LowCoverage	AC=2;AF=1.00;AN=2;DP=3;FS=0.000;MLEAC=2;MLEAF=1.00;MQ=36.44;QD=30.76;SOR=2.833	GT:AD:DP:GQ:PL	1/1:0,3:3:9:120,9,0
NOT_SCAFFOLDED_NGS_utg26150|quiver|pilon	12764	.	T	TG	175.80	PASS	AC=2;AF=1.00;AN=2;DP=7;FS=0.000;MLEAC=2;MLEAF=1.00;MQ=60.00;QD=25.11;SOR=0.693	GT:AD:DP:GQ:PL	1/1:0,6:6:18:213,18,0
NOT_SCAFFOLDED_NGS_utg26150|quiver|pilon	12868	.	A	G	151.77	PASS	AC=1;AF=0.500;AN=2;BaseQRankSum=-0.551;ClippingRankSum=-1.408;DP=16;FS=0.000;MLEAC=1;MLEAF=0.500;MQ=53.27;MQRankSum=0.306;QD=9.49;ReadPosRankSum=0.306;SOR=0.368	GT:AD:DP:GQ:PL	0/1:10,5:15:99:180,0,360
NOT_SCAFFOLDED_NGS_utg26150|quiver|pilon	12885	.	C	A	215.77	PASS	AC=1;AF=0.500;AN=2;BaseQRankSum=-2.858;ClippingRankSum=0.635;DP=18;FS=0.000;MLEAC=1;MLEAF=0.500;MQ=53.31;MQRankSum=0.635;QD=11.99;ReadPosRankSum=0.000;SOR=0.412	GT:AD:DP:GQ:PL	0/1:9,7:16:99:244,0,356
NOT_SCAFFOLDED_NGS_utg26150|quiver|pilon	12969	.	T	C	31.77	LowQual	AC=1;AF=0.500;AN=2;BaseQRankSum=-0.168;ClippingRankSum=0.727;DP=19;FS=2.350;MLEAC=1;MLEAF=0.500;MQ=58.11;MQRankSum=-2.739;QD=1.67;ReadPosRankSum=1.733;SOR=1.061	GT:AD:DP:GQ:PL	0/1:16,3:19:60:60,0,507
NOT_SCAFFOLDED_NGS_utg26150|quiver|pilon	13951	.	C	T	58.77	PASS	AC=1;AF=0.500;AN=2;BaseQRankSum=0.623;ClippingRankSum=1.557;DP=14;FS=0.000;MLEAC=1;MLEAF=0.500;MQ=49.10;MQRankSum=-0.311;QD=4.20;ReadPosRankSum=-0.778;SOR=0.105	GT:AD:DP:GQ:PL	0/1:11,3:14:87:87,0,413
NOT_SCAFFOLDED_NGS_utg26150|quiver|pilon	14059	.	T	A	47.77	LowQD;LowQual;SnpCluster	AC=1;AF=0.500;AN=2;BaseQRankSum=2.080;ClippingRankSum=0.541;DP=34;FS=9.472;MLEAC=1;MLEAF=0.500;MQ=45.56;MQRankSum=-0.997;QD=1.40;ReadPosRankSum=0.427;SOR=3.258	GT:AD:DP:GQ:PL	0/1:28,4:32:76:76,0,1615
NOT_SCAFFOLDED_NGS_utg26150|quiver|pilon	14064	.	C	T	41.77	LowQD;LowQual;SnpCluster	AC=1;AF=0.500;AN=2;BaseQRankSum=0.486;ClippingRankSum=-1.093;DP=35;FS=6.384;MLEAC=1;MLEAF=0.500;MQ=45.63;MQRankSum=-0.425;QD=1.19;ReadPosRankSum=2.064;SOR=2.826	GT:AD:DP:GQ:PL	0/1:31,3:34:70:70,0,1699
NOT_SCAFFOLDED_NGS_utg26150|quiver|pilon	14065	.	G	T	38.77	LowQD;LowQual;SnpCluster	AC=1;AF=0.500;AN=2;BaseQRankSum=1.267;ClippingRankSum=0.088;DP=35;FS=6.410;MLEAC=1;MLEAF=0.500;MQ=45.99;MQRankSum=-1.031;QD=1.11;ReadPosRankSum=1.856;SOR=2.821	GT:AD:DP:GQ:PL	0/1:32,3:35:67:67,0,1741
NOT_SCAFFOLDED_NGS_utg26150|quiver|pilon	14074	.	G	T	495.77	SnpCluster	AC=1;AF=0.500;AN=2;BaseQRankSum=-0.196;ClippingRankSum=0.327;DP=29;FS=5.792;MLEAC=1;MLEAF=0.500;MQ=42.92;MQRankSum=-0.153;QD=17.10;ReadPosRankSum=0.284;SOR=0.387	GT:AD:DP:GQ:PL	0/1:14,15:29:99:524,0,415
NOT_SCAFFOLDED_NGS_utg26150|quiver|pilon	14261	.	C	T	505.77	PASS	AC=1;AF=0.500;AN=2;BaseQRankSum=-0.969;ClippingRankSum=-1.416;DP=17;FS=0.000;MLEAC=1;MLEAF=0.500;MQ=56.64;MQRankSum=1.714;QD=29.75;ReadPosRankSum=-0.522;SOR=1.112	GT:AD:DP:GQ:PL	0/1:2,15:17:34:534,0,34
NOT_SCAFFOLDED_NGS_utg26150|quiver|pilon	14396	.	T	A	296.77	PASS	AC=1;AF=0.500;AN=2;BaseQRankSum=2.500;ClippingRankSum=-0.264;DP=32;FS=14.526;MLEAC=1;MLEAF=0.500;MQ=38.24;MQRankSum=1.972;QD=9.27;ReadPosRankSum=1.403;SOR=3.797	GT:AD:DP:GQ:PL	0/1:22,10:32:99:325,0,686
NOT_SCAFFOLDED_NGS_utg26150|quiver|pilon	14411	.	C	T	191.77	PASS	AC=1;AF=0.500;AN=2;BaseQRankSum=1.828;ClippingRankSum=0.203;DP=31;FS=0.000;MLEAC=1;MLEAF=0.500;MQ=38.18;MQRankSum=-1.693;QD=6.19;ReadPosRankSum=-0.429;SOR=0.404	GT:AD:DP:GQ:PL	0/1:23,8:31:99:220,0,697
NOT_SCAFFOLDED_NGS_utg26150|quiver|pilon	14427	.	A	T	484.77	PASS	AC=1;AF=0.500;AN=2;BaseQRankSum=-2.301;ClippingRankSum=-2.500;DP=32;FS=6.054;MLEAC=1;MLEAF=0.500;MQ=37.72;MQRankSum=-0.794;QD=15.15;ReadPosRankSum=0.873;SOR=0.142	GT:AD:DP:GQ:PL	0/1:11,21:32:99:513,0,321
NOT_SCAFFOLDED_NGS_utg26150|quiver|pilon	14528	.	C	T	237.77	PASS	AC=1;AF=0.500;AN=2;BaseQRankSum=-0.939;ClippingRankSum=-0.041;DP=19;FS=10.620;MLEAC=1;MLEAF=0.500;MQ=36.56;MQRankSum=-2.245;QD=12.51;ReadPosRankSum=-1.266;SOR=0.025	GT:AD:DP:GQ:PL	0/1:10,9:19:99:266,0,362
NOT_SCAFFOLDED_NGS_utg26150|quiver|pilon	14541	.	A	C	51.77	PASS	AC=1;AF=0.500;AN=2;BaseQRankSum=-0.326;ClippingRankSum=-0.588;DP=15;FS=12.430;MLEAC=1;MLEAF=0.500;MQ=36.50;MQRankSum=-1.893;QD=3.45;ReadPosRankSum=-0.065;SOR=0.007	GT:AD:DP:GQ:PL	0/1:11,4:15:80:80,0,410
NOT_SCAFFOLDED_NGS_utg26150|quiver|pilon	14562	.	C	T	148.77	PASS	AC=1;AF=0.500;AN=2;BaseQRankSum=-1.159;ClippingRankSum=-0.876;DP=9;FS=7.782;MLEAC=1;MLEAF=0.500;MQ=38.18;MQRankSum=0.000;QD=16.53;ReadPosRankSum=0.361;SOR=0.598	GT:AD:DP:GQ:PL	0/1:4,5:9:99:177,0,146
NOT_SCAFFOLDED_NGS_utg26150|quiver|pilon	14778	.	C	T	169.77	PASS	AC=1;AF=0.500;AN=2;BaseQRankSum=1.356;ClippingRankSum=-0.526;DP=28;FS=27.002;MLEAC=1;MLEAF=0.500;MQ=33.12;MQRankSum=1.079;QD=6.06;ReadPosRankSum=0.913;SOR=0.448	GT:AD:DP:GQ:PL	0/1:20,7:27:99:198,0,606
NOT_SCAFFOLDED_NGS_utg26150|quiver|pilon	14974	.	C	T	413.77	PASS	AC=1;AF=0.500;AN=2;BaseQRankSum=1.508;ClippingRankSum=1.263;DP=45;FS=9.970;MLEAC=1;MLEAF=0.500;MQ=43.17;MQRankSum=-1.165;QD=9.19;ReadPosRankSum=0.331;SOR=0.611	GT:AD:DP:GQ:PL	0/1:31,14:45:99:442,0,1019
NOT_SCAFFOLDED_NGS_utg26150|quiver|pilon	15045	.	C	A	463.77	PASS	AC=1;AF=0.500;AN=2;BaseQRankSum=-0.206;ClippingRankSum=-0.807;DP=36;FS=2.951;MLEAC=1;MLEAF=0.500;MQ=46.69;MQRankSum=-0.933;QD=12.88;ReadPosRankSum=0.965;SOR=1.230	GT:AD:DP:GQ:PL	0/1:18,18:36:99:492,0,488
NOT_SCAFFOLDED_NGS_utg26150|quiver|pilon	15129	.	T	TC	64.25	PASS	AC=2;AF=1.00;AN=2;DP=7;FS=0.000;MLEAC=2;MLEAF=1.00;MQ=31.79;QD=9.18;SOR=1.179	GT:AD:DP:GQ:PL	1/1:0,3:3:9:101,9,0
NOT_SCAFFOLDED_NGS_utg26150|quiver|pilon	15198	.	G	T	621.77	PASS	AC=1;AF=0.500;AN=2;BaseQRankSum=0.611;ClippingRankSum=0.027;DP=27;FS=0.000;MLEAC=1;MLEAF=0.500;MQ=52.93;MQRankSum=1.089;QD=23.03;ReadPosRankSum=1.620;SOR=0.551	GT:AD:DP:GQ:PL	0/1:8,19:27:99:650,0,279
NOT_SCAFFOLDED_NGS_utg26150|quiver|pilon	15205	.	G	C	191.77	PASS	AC=1;AF=0.500;AN=2;BaseQRankSum=0.737;ClippingRankSum=-0.331;DP=28;FS=1.638;MLEAC=1;MLEAF=0.500;MQ=53.20;MQRankSum=-0.890;QD=6.85;ReadPosRankSum=-1.348;SOR=1.022	GT:AD:DP:GQ:PL	0/1:20,8:28:99:220,0,795
NOT_SCAFFOLDED_NGS_utg26150|quiver|pilon	15334	.	A	T	519.77	PASS	AC=1;AF=0.500;AN=2;BaseQRankSum=0.083;ClippingRankSum=-0.809;DP=35;FS=3.274;MLEAC=1;MLEAF=0.500;MQ=45.55;MQRankSum=-2.294;QD=14.85;ReadPosRankSum=-0.215;SOR=0.252	GT:AD:DP:GQ:PL	0/1:17,18:35:99:548,0,557
NOT_SCAFFOLDED_NGS_utg26150|quiver|pilon	15450	.	T	C	43.77	LowQual;SnpCluster	AC=1;AF=0.500;AN=2;BaseQRankSum=0.741;ClippingRankSum=1.059;DP=21;FS=11.326;MLEAC=1;MLEAF=0.500;MQ=55.94;MQRankSum=-2.752;QD=2.08;ReadPosRankSum=0.847;SOR=2.794	GT:AD:DP:GQ:PL	0/1:17,3:20:72:72,0,1133
NOT_SCAFFOLDED_NGS_utg26150|quiver|pilon	15451	.	C	T	43.77	LowQual;SnpCluster	AC=1;AF=0.500;AN=2;BaseQRankSum=0.212;ClippingRankSum=0.529;DP=21;FS=11.326;MLEAC=1;MLEAF=0.500;MQ=55.94;MQRankSum=-2.752;QD=2.08;ReadPosRankSum=-0.635;SOR=2.794	GT:AD:DP:GQ:PL	0/1:17,3:20:72:72,0,1133
NOT_SCAFFOLDED_NGS_utg26150|quiver|pilon	15455	.	T	C	43.77	LowQual;SnpCluster	AC=1;AF=0.500;AN=2;BaseQRankSum=0.955;ClippingRankSum=0.352;DP=21;FS=6.690;MLEAC=1;MLEAF=0.500;MQ=55.20;MQRankSum=-2.764;QD=2.08;ReadPosRankSum=-1.457;SOR=2.814	GT:AD:DP:GQ:PL	0/1:18,3:21:72:72,0,1120
NOT_SCAFFOLDED_NGS_utg26150|quiver|pilon	16127	.	T	TC	283.74	PASS	AC=2;AF=1.00;AN=2;DP=9;FS=0.000;MLEAC=2;MLEAF=1.00;MQ=39.10;QD=31.53;SOR=4.615	GT:AD:DP:GQ:PL	1/1:0,9:9:27:321,27,0
NOT_SCAFFOLDED_NGS_utg26150|quiver|pilon	16878	.	G	A	36.77	LowQual	AC=1;AF=0.500;AN=2;BaseQRankSum=-0.673;ClippingRankSum=-1.345;DP=16;FS=0.000;MLEAC=1;MLEAF=0.500;MQ=43.62;MQRankSum=-0.942;QD=2.30;ReadPosRankSum=-0.673;SOR=1.002	GT:AD:DP:GQ:PL	0/1:13,3:16:65:65,0,463
NOT_SCAFFOLDED_NGS_utg26150|quiver|pilon	17708	.	T	A	159.77	PASS	AC=1;AF=0.500;AN=2;BaseQRankSum=1.880;ClippingRankSum=-0.922;DP=22;FS=12.913;MLEAC=1;MLEAF=0.500;MQ=52.52;MQRankSum=-3.575;QD=7.26;ReadPosRankSum=1.511;SOR=3.912	GT:AD:DP:GQ:PL	0/1:16,6:22:99:188,0,500
NOT_SCAFFOLDED_NGS_utg26150|quiver|pilon	17866	.	C	G	463.77	PASS	AC=1;AF=0.500;AN=2;BaseQRankSum=-1.004;ClippingRankSum=-1.197;DP=54;FS=1.170;MLEAC=1;MLEAF=0.500;MQ=55.58;MQRankSum=-0.212;QD=8.59;ReadPosRankSum=0.966;SOR=0.699	GT:AD:DP:GQ:PL	0/1:39,15:54:99:492,0,1612
NOT_SCAFFOLDED_NGS_utg26150|quiver|pilon	17874	.	T	A	466.77	PASS	AC=1;AF=0.500;AN=2;BaseQRankSum=0.140;ClippingRankSum=-0.227;DP=51;FS=0.000;MLEAC=1;MLEAF=0.500;MQ=54.59;MQRankSum=1.567;QD=9.15;ReadPosRankSum=1.783;SOR=0.539	GT:AD:DP:GQ:PL	0/1:38,13:51:99:495,0,1573
NOT_SCAFFOLDED_NGS_utg26150|quiver|pilon	17888	.	G	C	460.77	PASS	AC=1;AF=0.500;AN=2;BaseQRankSum=0.682;ClippingRankSum=-1.376;DP=41;FS=0.000;MLEAC=1;MLEAF=0.500;MQ=51.82;MQRankSum=1.350;QD=11.24;ReadPosRankSum=-0.842;SOR=0.553	GT:AD:DP:GQ:PL	0/1:25,16:41:99:489,0,809
NOT_SCAFFOLDED_NGS_utg26150|quiver|pilon	17942	.	A	T	218.77	PASS	AC=1;AF=0.500;AN=2;BaseQRankSum=0.186;ClippingRankSum=0.133;DP=27;FS=5.444;MLEAC=1;MLEAF=0.500;MQ=39.35;MQRankSum=0.558;QD=8.10;ReadPosRankSum=0.664;SOR=2.187	GT:AD:DP:GQ:PL	0/1:19,8:27:99:247,0,629
NOT_SCAFFOLDED_NGS_utg26150|quiver|pilon	18024	.	A	C	81.77	PASS	AC=1;AF=0.500;AN=2;BaseQRankSum=0.940;ClippingRankSum=0.134;DP=21;FS=10.447;MLEAC=1;MLEAF=0.500;MQ=48.83;MQRankSum=-2.732;QD=3.89;ReadPosRankSum=-0.224;SOR=3.240	GT:AD:DP:GQ:PL	0/1:17,4:21:99:110,0,655
NOT_SCAFFOLDED_NGS_utg26150|quiver|pilon	19801	.	A	AG	34.71	LowCoverage;LowQual	AC=2;AF=1.00;AN=2;DP=2;FS=0.000;MLEAC=2;MLEAF=1.00;MQ=40.00;QD=17.35;SOR=2.303	GT:AD:DP:GQ:PL	1/1:0,2:2:6:71,6,0
NOT_SCAFFOLDED_NGS_utg5785|quiver|pilon	14426	.	C	CAGA	201.84	PASS	AC=1;AF=0.500;AN=2;BaseQRankSum=0.747;ClippingRankSum=0.747;DP=25;FS=0.000;MLEAC=1;MLEAF=0.500;MQ=44.71;MQRankSum=-0.747;QD=8.07;ReadPosRankSum=-0.747;SOR=1.402	GT:AD:DP:GQ:PL	0/1:1,7:8:16:239,0,16
NOT_SCAFFOLDED_NGS_utg5785|quiver|pilon	14990	.	A	AAAG	34.93	LowQual	AC=2;AF=1.00;AN=2;DP=19;FS=0.000;MLEAC=2;MLEAF=1.00;MQ=41.94;QD=1.84;SOR=0.693	GT:AD:DP:GQ:PL	1/1:0,2:2:5:71,5,0
NOT_SCAFFOLDED_NGS_utg9763|quiver|pilon	14	.	T	TC	125	PASS	AC=2;AF=1.00;AN=2;DP=8;FS=0.000;MLEAC=2;MLEAF=1.00;MQ=47.47;QD=15.62;SOR=3.258	GT:AD:DP:GQ:PL	1/1:0,4:4:12:162,12,0
NOT_SCAFFOLDED_NGS_utg9763|quiver|pilon	19	.	G	GT	90	PASS	AC=2;AF=1.00;AN=2;DP=8;FS=0.000;MLEAC=2;MLEAF=1.00;MQ=47.47;QD=11.25;SOR=3.258	GT:AD:DP:GQ:PL	1/1:0,4:4:12:127,12,0
NOT_SCAFFOLDED_NGS_utg9763|quiver|pilon	30417	.	C	CT	38.70	LowCoverage;LowQual	AC=2;AF=1.00;AN=2;DP=2;FS=0.000;MLEAC=2;MLEAF=1.00;MQ=33.24;QD=19.35;SOR=2.303	GT:AD:DP:GQ:PL	1/1:0,2:2:6:75,6,0
NOT_SCAFFOLDED_NGS_utg9763|quiver|pilon	30677	.	C	CA	84.25	LowCoverage	AC=2;AF=1.00;AN=2;DP=3;FS=0.000;MLEAC=2;MLEAF=1.00;MQ=37.81;QD=28.08;SOR=2.833	GT:AD:DP:GQ:PL	1/1:0,3:3:9:121,9,0
NOT_SCAFFOLDED_NGS_utg3047|quiver|pilon	580	.	G	A	140.77	PASS	AC=1;AF=0.500;AN=2;BaseQRankSum=-0.701;ClippingRankSum=0.124;DP=20;FS=0.000;MLEAC=1;MLEAF=0.500;MQ=37.05;MQRankSum=-1.443;QD=7.04;ReadPosRankSum=-0.619;SOR=1.051	GT:AD:DP:GQ:PL	0/1:14,6:20:99:169,0,526
NOT_SCAFFOLDED_NGS_utg3047|quiver|pilon	745	.	G	T	86.77	PASS	AC=1;AF=0.500;AN=2;BaseQRankSum=-1.034;ClippingRankSum=-0.278;DP=11;FS=12.175;MLEAC=1;MLEAF=0.500;MQ=35.84;MQRankSum=-0.278;QD=7.89;ReadPosRankSum=1.246;SOR=3.229	GT:AD:DP:GQ:PL	0/1:7,4:11:99:115,0,240
NOT_SCAFFOLDED_NGS_utg3047|quiver|pilon	816	.	T	C	106.77	PASS	AC=1;AF=0.500;AN=2;BaseQRankSum=0.922;ClippingRankSum=0.000;DP=8;FS=3.680;MLEAC=1;MLEAF=0.500;MQ=34.18;MQRankSum=0.421;QD=13.35;ReadPosRankSum=1.638;SOR=3.258	GT:AD:DP:GQ:PL	0/1:4,4:8:80:135,0,80
NOT_SCAFFOLDED_NGS_utg32454|quiver|pilon	17943	.	G	GT	43.25	LowCoverage;LowQual	AC=2;AF=1.00;AN=2;DP=3;FS=0.000;MLEAC=2;MLEAF=1.00;MQ=60.00;QD=14.42;SOR=2.833	GT:AD:DP:GQ:PL	1/1:0,3:3:9:80,9,0
NOT_SCAFFOLDED_NGS_utg32454|quiver|pilon	35167	.	ATG	A	135.73	PASS	AC=1;AF=0.500;AN=2;BaseQRankSum=0.181;ClippingRankSum=0.453;DP=26;FS=2.058;MLEAC=1;MLEAF=0.500;MQ=59.26;MQRankSum=-0.815;QD=5.22;ReadPosRankSum=0.049;SOR=0.307	GT:AD:DP:GQ:PL	0/1:11,7:18:99:173,0,267
NOT_SCAFFOLDED_NGS_utg32454|quiver|pilon	46680	.	CT	C	67	PASS	AC=2;AF=1.00;AN=2;DP=9;FS=0.000;MLEAC=2;MLEAF=1.00;MQ=60.00;QD=7.44;SOR=1.609	GT:AD:DP:GQ:PL	1/1:0,4:4:12:104,12,0
NOT_SCAFFOLDED_NGS_utg84|quiver|pilon	7763	.	C	A	34.77	LowQual	AC=1;AF=0.500;AN=2;BaseQRankSum=-0.251;ClippingRankSum=-1.457;DP=21;FS=2.788;MLEAC=1;MLEAF=0.500;MQ=41.21;MQRankSum=-2.161;QD=1.66;ReadPosRankSum=-0.452;SOR=1.730	GT:AD:DP:GQ:PL	0/1:18,3:21:63:63,0,654
NOT_SCAFFOLDED_NGS_utg84|quiver|pilon	7811	.	C	G	34.77	LowQD;LowQual	AC=1;AF=0.500;AN=2;BaseQRankSum=0.786;ClippingRankSum=0.262;DP=24;FS=5.746;MLEAC=1;MLEAF=0.500;MQ=37.61;MQRankSum=-1.746;QD=1.45;ReadPosRankSum=0.436;SOR=2.348	GT:AD:DP:GQ:PL	0/1:21,3:24:63:63,0,873
NOT_SCAFFOLDED_NGS_utg84|quiver|pilon	7815	.	G	A	31.77	LowQD;LowQual	AC=1;AF=0.500;AN=2;BaseQRankSum=1.380;ClippingRankSum=0.544;DP=25;FS=5.528;MLEAC=1;MLEAF=0.500;MQ=37.37;MQRankSum=-1.547;QD=1.27;ReadPosRankSum=-0.544;SOR=2.215	GT:AD:DP:GQ:PL	0/1:22,3:25:60:60,0,904
NOT_SCAFFOLDED_NGS_utg84|quiver|pilon	7873	.	A	C	31.77	LowQD;LowQual	AC=1;AF=0.500;AN=2;BaseQRankSum=1.771;ClippingRankSum=-1.339;DP=38;FS=0.000;MLEAC=1;MLEAF=0.500;MQ=42.36;MQRankSum=-2.807;QD=0.84;ReadPosRankSum=1.555;SOR=0.950	GT:AD:DP:GQ:PL	0/1:33,5:38:60:60,0,1005
NOT_SCAFFOLDED_NGS_utg84|quiver|pilon	8978	.	CA	C	73.73	PASS	AC=1;AF=0.500;AN=2;BaseQRankSum=-2.459;ClippingRankSum=-1.260;DP=28;FS=2.049;MLEAC=1;MLEAF=0.500;MQ=40.72;MQRankSum=-3.119;QD=2.63;ReadPosRankSum=-0.281;SOR=0.799	GT:AD:DP:GQ:PL	0/1:23,5:28:99:111,0,840
NOT_SCAFFOLDED_NGS_utg84|quiver|pilon	10296	.	T	C	58.77	PASS	AC=1;AF=0.500;AN=2;BaseQRankSum=1.391;ClippingRankSum=0.501;DP=30;FS=20.443;MLEAC=1;MLEAF=0.500;MQ=38.16;MQRankSum=-3.339;QD=1.96;ReadPosRankSum=-1.391;SOR=3.590	GT:AD:DP:GQ:PL	0/1:25,5:30:87:87,0,957
NOT_SCAFFOLDED_NGS_utg10322|quiver|pilon	20963	.	G	A	152.77	PASS	AC=1;AF=0.500;AN=2;BaseQRankSum=-2.465;ClippingRankSum=0.822;DP=27;FS=0.000;MLEAC=1;MLEAF=0.500;MQ=45.18;MQRankSum=0.943;QD=5.66;ReadPosRankSum=0.578;SOR=0.527	GT:AD:DP:GQ:PL	0/1:20,6:26:99:181,0,1023
NOT_SCAFFOLDED_NGS_utg10322|quiver|pilon	20964	.	G	A	152.77	PASS	AC=1;AF=0.500;AN=2;BaseQRankSum=-3.134;ClippingRankSum=0.274;DP=27;FS=0.000;MLEAC=1;MLEAF=0.500;MQ=45.18;MQRankSum=1.065;QD=5.66;ReadPosRankSum=0.639;SOR=0.527	GT:AD:DP:GQ:PL	0/1:20,6:26:99:181,0,1023
NOT_SCAFFOLDED_NGS_utg35183|quiver|pilon	91	.	C	G	196.77	PASS	AC=1;AF=0.500;AN=2;BaseQRankSum=0.812;ClippingRankSum=-0.206;DP=85;FS=0.000;MLEAC=1;MLEAF=0.500;MQ=38.54;MQRankSum=1.952;QD=2.31;ReadPosRankSum=-0.812;SOR=0.602	GT:AD:DP:GQ:PL	0/1:40,10:50:99:225,0,1775
NOT_SCAFFOLDED_NGS_utg35183|quiver|pilon	184	.	T	A	112.78	PASS	AC=1;AF=0.500;AN=2;BaseQRankSum=0.731;ClippingRankSum=0.731;DP=5;FS=0.000;MLEAC=1;MLEAF=0.500;MQ=36.59;MQRankSum=0.731;QD=22.56;ReadPosRankSum=0.731;SOR=1.981	GT:AD:DP:GQ:PL	0/1:1,4:5:27:141,0,27
NOT_SCAFFOLDED_NGS_utg35183|quiver|pilon	558	.	G	A	762.77	PASS	AC=1;AF=0.500;AN=2;BaseQRankSum=0.136;ClippingRankSum=0.439;DP=39;FS=8.879;MLEAC=1;MLEAF=0.500;MQ=39.43;MQRankSum=0.227;QD=19.56;ReadPosRankSum=0.257;SOR=3.535	GT:AD:DP:GQ:PL	0/1:14,24:38:99:791,0,458
NOT_SCAFFOLDED_NGS_utg35183|quiver|pilon	682	.	G	A	1251.77	StrandBias	AC=1;AF=0.500;AN=2;BaseQRankSum=7.195;ClippingRankSum=-0.808;DP=162;FS=221.926;MLEAC=1;MLEAF=0.500;MQ=36.99;MQRankSum=6.790;QD=7.73;ReadPosRankSum=4.946;SOR=4.159	GT:AD:DP:GQ:PL	0/1:119,43:162:99:1280,0,4833
NOT_SCAFFOLDED_NGS_utg35183|quiver|pilon	784	.	A	T	147.77	LowQD	AC=1;AF=0.500;AN=2;BaseQRankSum=-1.862;ClippingRankSum=0.096;DP=125;FS=17.269;MLEAC=1;MLEAF=0.500;MQ=31.58;MQRankSum=-2.791;QD=1.18;ReadPosRankSum=-2.614;SOR=0.066	GT:AD:DP:GQ:PL	0/1:106,18:124:99:176,0,3310
NOT_SCAFFOLDED_NGS_utg35183|quiver|pilon	820	.	T	C	202.77	PASS	AC=1;AF=0.500;AN=2;BaseQRankSum=1.737;ClippingRankSum=-0.690;DP=66;FS=0.000;MLEAC=1;MLEAF=0.500;MQ=30.51;MQRankSum=1.022;QD=3.07;ReadPosRankSum=-4.830;SOR=0.693	GT:AD:DP:GQ:PL	0/1:54,12:66:99:231,0,1759
NOT_SCAFFOLDED_NGS_utg35183|quiver|pilon	2070	.	A	T	1314.77	PASS	AC=1;AF=0.500;AN=2;BaseQRankSum=-0.143;ClippingRankSum=-1.819;DP=88;FS=3.349;MLEAC=1;MLEAF=0.500;MQ=52.47;MQRankSum=-0.005;QD=14.94;ReadPosRankSum=-0.536;SOR=0.340	GT:AD:DP:GQ:PL	0/1:36,39:75:99:1343,0,1256
NOT_SCAFFOLDED_NGS_utg35183|quiver|pilon	2092	.	C	G	1003.77	PASS	AC=1;AF=0.500;AN=2;BaseQRankSum=0.860;ClippingRankSum=-1.019;DP=47;FS=1.565;MLEAC=1;MLEAF=0.500;MQ=48.77;MQRankSum=-1.231;QD=21.36;ReadPosRankSum=2.289;SOR=0.368	GT:AD:DP:GQ:PL	0/1:24,17:41:99:1032,0,953
NOT_SCAFFOLDED_NGS_utg35183|quiver|pilon	2098	.	A	G	1178.77	PASS	AC=1;AF=0.500;AN=2;BaseQRankSum=-0.634;ClippingRankSum=-2.068;DP=38;FS=0.000;MLEAC=1;MLEAF=0.500;MQ=46.51;MQRankSum=1.517;QD=31.02;ReadPosRankSum=-2.179;SOR=0.385	GT:AD:DP:GQ:PL	0/1:4,29:33:48:1207,0,48
NOT_SCAFFOLDED_NGS_utg35183|quiver|pilon	9262	.	A	G	1310.77	PASS	AC=1;AF=0.500;AN=2;BaseQRankSum=7.498;ClippingRankSum=0.566;DP=162;FS=0.000;MLEAC=1;MLEAF=0.500;MQ=32.33;MQRankSum=-2.992;QD=8.09;ReadPosRankSum=5.924;SOR=0.238	GT:AD:DP:GQ:PL	0/1:107,55:162:99:1339,0,2879
NOT_SCAFFOLDED_NGS_utg35183|quiver|pilon	9402	.	G	A	90.77	LowQD	AC=1;AF=0.500;AN=2;BaseQRankSum=2.964;ClippingRankSum=0.140;DP=341;FS=14.077;MLEAC=1;MLEAF=0.500;MQ=37.78;MQRankSum=3.101;QD=0.27;ReadPosRankSum=2.443;SOR=2.487	GT:AD:DP:GQ:PL	0/1:311,28:339:99:119,0,6994
NOT_SCAFFOLDED_NGS_utg35183|quiver|pilon	17361	.	A	G	675.77	PASS	AC=1;AF=0.500;AN=2;BaseQRankSum=3.285;ClippingRankSum=1.238;DP=63;FS=1.884;MLEAC=1;MLEAF=0.500;MQ=29.75;MQRankSum=-1.833;QD=10.73;ReadPosRankSum=-0.256;SOR=0.284	GT:AD:DP:GQ:PL	0/1:35,28:63:99:704,0,1053
NOT_SCAFFOLDED_NGS_utg35183|quiver|pilon	17386	.	A	G	89.77	LowQD	AC=1;AF=0.500;AN=2;BaseQRankSum=1.245;ClippingRankSum=0.063;DP=101;FS=0.000;MLEAC=1;MLEAF=0.500;MQ=29.70;MQRankSum=4.281;QD=0.89;ReadPosRankSum=1.529;SOR=0.455	GT:AD:DP:GQ:PL	0/1:91,10:101:99:118,0,3027
NOT_SCAFFOLDED_NGS_utg35183|quiver|pilon	17513	.	A	G	7145.77	StrandBias	AC=1;AF=0.500;AN=2;BaseQRankSum=1.913;ClippingRankSum=0.807;DP=454;FS=105.541;MLEAC=1;MLEAF=0.500;MQ=42.71;MQRankSum=-8.478;QD=15.74;ReadPosRankSum=2.361;SOR=3.543	GT:AD:DP:GQ:PL	0/1:125,209:334:99:7174,0,3574
NOT_SCAFFOLDED_NGS_utg35183|quiver|pilon	17687	.	A	G	1345.77	PASS	AC=1;AF=0.500;AN=2;BaseQRankSum=4.000;ClippingRankSum=0.505;DP=389;FS=12.067;MLEAC=1;MLEAF=0.500;MQ=40.76;MQRankSum=-1.770;QD=3.46;ReadPosRankSum=4.056;SOR=2.448	GT:AD:DP:GQ:PL	0/1:270,59:329:99:1374,0,9482
NOT_SCAFFOLDED_NGS_utg35183|quiver|pilon	17705	.	G	C	1452.77	PASS	AC=1;AF=0.500;AN=2;BaseQRankSum=1.813;ClippingRankSum=-0.387;DP=112;FS=14.589;MLEAC=1;MLEAF=0.500;MQ=37.92;MQRankSum=0.457;QD=12.97;ReadPosRankSum=2.491;SOR=3.912	GT:AD:DP:GQ:PL	0/1:38,48:86:99:1481,0,2284
NOT_SCAFFOLDED_NGS_utg18747|quiver|pilon	10439	.	C	T	216.77	PASS	AC=1;AF=0.500;AN=2;BaseQRankSum=-1.306;ClippingRankSum=-0.266;DP=52;FS=0.000;MLEAC=1;MLEAF=0.500;MQ=56.99;MQRankSum=-4.330;QD=4.17;ReadPosRankSum=0.532;SOR=0.840	GT:AD:DP:GQ:PL	0/1:43,9:52:99:245,0,2281
NOT_SCAFFOLDED_NGS_utg18747|quiver|pilon	10443	.	A	G	216.77	PASS	AC=1;AF=0.500;AN=2;BaseQRankSum=-1.220;ClippingRankSum=-0.865;DP=53;FS=0.000;MLEAC=1;MLEAF=0.500;MQ=57.05;MQRankSum=-4.300;QD=4.09;ReadPosRankSum=0.912;SOR=0.892	GT:AD:DP:GQ:PL	0/1:44,9:53:99:245,0,2281
NOT_SCAFFOLDED_NGS_utg1561|quiver|pilon	5580	.	C	G	146.77	PASS	AC=1;AF=0.500;AN=2;BaseQRankSum=-0.385;ClippingRankSum=0.669;DP=40;FS=8.272;MLEAC=1;MLEAF=0.500;MQ=43.01;MQRankSum=-0.994;QD=3.67;ReadPosRankSum=0.669;SOR=1.286	GT:AD:DP:GQ:PL	0/1:19,12:31:99:175,0,441
NOT_SCAFFOLDED_NGS_utg1561|quiver|pilon	23781	.	GTA	G	33.71	LowCoverage;LowQual	AC=2;AF=1.00;AN=2;DP=4;FS=0.000;MLEAC=2;MLEAF=1.00;MQ=60.00;QD=8.43;SOR=0.693	GT:AD:DP:GQ:PL	1/1:0,2:2:6:70,6,0
NOT_SCAFFOLDED_NGS_utg10174|quiver|pilon	4977	.	T	TG	437.73	PASS	AC=2;AF=1.00;AN=2;DP=17;FS=0.000;MLEAC=2;MLEAF=1.00;MQ=35.71;QD=25.75;SOR=1.609	GT:AD:DP:GQ:PL	1/1:0,13:13:39:475,39,0
NOT_SCAFFOLDED_NGS_utg10174|quiver|pilon	6432	.	C	T	62.77	PASS	AC=1;AF=0.500;AN=2;BaseQRankSum=2.736;ClippingRankSum=-1.431;DP=33;FS=8.766;MLEAC=1;MLEAF=0.500;MQ=38.58;MQRankSum=0.527;QD=1.90;ReadPosRankSum=1.280;SOR=3.093	GT:AD:DP:GQ:PL	0/1:28,5:33:91:91,0,664
NOT_SCAFFOLDED_NGS_utg10174|quiver|pilon	6566	.	A	C	392.94	PASS	AC=2;AF=1.00;AN=2;BaseQRankSum=1.482;ClippingRankSum=-0.635;DP=20;FS=13.087;MLEAC=2;MLEAF=1.00;MQ=35.69;MQRankSum=-0.212;QD=19.65;ReadPosRankSum=2.329;SOR=1.560	GT:AD:DP:GQ:PL	1/1:3,17:20:14:421,14,0
NOT_SCAFFOLDED_NGS_utg10174|quiver|pilon	6661	.	T	TG	304.75	PASS	AC=2;AF=1.00;AN=2;DP=12;FS=0.000;MLEAC=2;MLEAF=1.00;MQ=33.14;QD=25.40;SOR=1.179	GT:AD:DP:GQ:PL	1/1:0,8:8:24:342,24,0
NOT_SCAFFOLDED_NGS_utg10174|quiver|pilon	6679	.	G	T	152.03	LowCoverage	AC=2;AF=1.00;AN=2;DP=4;FS=0.000;MLEAC=2;MLEAF=1.00;MQ=26.40;QD=30.27;SOR=1.609	GT:AD:DP:GQ:PL	1/1:0,4:4:12:180,12,0
NOT_SCAFFOLDED_NGS_utg10174|quiver|pilon	8049	.	T	C	376.77	PASS	AC=1;AF=0.500;AN=2;BaseQRankSum=1.802;ClippingRankSum=0.015;DP=39;FS=0.000;MLEAC=1;MLEAF=0.500;MQ=37.37;MQRankSum=-1.028;QD=9.66;ReadPosRankSum=2.517;SOR=0.238	GT:AD:DP:GQ:PL	0/1:26,13:39:99:405,0,957
NOT_SCAFFOLDED_NGS_utg10174|quiver|pilon	8127	.	A	T	90.77	LowQD	AC=1;AF=0.500;AN=2;BaseQRankSum=-1.786;ClippingRankSum=-0.810;DP=74;FS=1.412;MLEAC=1;MLEAF=0.500;MQ=37.25;MQRankSum=1.902;QD=1.23;ReadPosRankSum=0.711;SOR=0.412	GT:AD:DP:GQ:PL	0/1:65,9:74:99:119,0,2484
NOT_SCAFFOLDED_NGS_utg10174|quiver|pilon	8145	.	A	T	119.77	PASS	AC=1;AF=0.500;AN=2;BaseQRankSum=-0.295;ClippingRankSum=-0.014;DP=53;FS=0.000;MLEAC=1;MLEAF=0.500;MQ=37.08;MQRankSum=2.007;QD=2.26;ReadPosRankSum=2.288;SOR=0.223	GT:AD:DP:GQ:PL	0/1:47,6:53:99:148,0,2018
NOT_SCAFFOLDED_NGS_utg10174|quiver|pilon	9350	.	T	G	155.77	PASS	AC=1;AF=0.500;AN=2;BaseQRankSum=-1.067;ClippingRankSum=-0.572;DP=10;FS=0.000;MLEAC=1;MLEAF=0.500;MQ=32.27;MQRankSum=1.589;QD=15.58;ReadPosRankSum=0.572;SOR=0.693	GT:AD:DP:GQ:PL	0/1:2,6:8:35:184,0,35
NOT_SCAFFOLDED_NGS_utg10174|quiver|pilon	11437	.	G	A	461.77	PASS	AC=2;AF=1.00;AN=2;DP=17;FS=0.000;MLEAC=2;MLEAF=1.00;MQ=32.03;QD=27.16;SOR=0.804	GT:AD:DP:GQ:PL	1/1:0,17:17:51:490,51,0
NOT_SCAFFOLDED_NGS_utg10174|quiver|pilon	11918	.	A	T	2329.77	PASS	AC=2;AF=1.00;AN=2;BaseQRankSum=0.390;ClippingRankSum=-1.507;DP=81;FS=0.000;MLEAC=2;MLEAF=1.00;MQ=48.59;MQRankSum=2.001;QD=28.76;ReadPosRankSum=-0.702;SOR=1.637	GT:AD:DP:GQ:PL	1/1:3,75:78:99:2358,158,0
NOT_SCAFFOLDED_NGS_utg10174|quiver|pilon	12003	.	T	C	84.77	LowQD	AC=1;AF=0.500;AN=2;BaseQRankSum=0.255;ClippingRankSum=0.156;DP=92;FS=9.439;MLEAC=1;MLEAF=0.500;MQ=42.79;MQRankSum=0.555;QD=0.92;ReadPosRankSum=-0.343;SOR=2.188	GT:AD:DP:GQ:PL	0/1:74,12:86:99:113,0,1979
NOT_SCAFFOLDED_NGS_utg10174|quiver|pilon	13649	.	C	T	38.77	LowQual	AC=1;AF=0.500;AN=2;BaseQRankSum=0.740;ClippingRankSum=0.370;DP=12;FS=2.932;MLEAC=1;MLEAF=0.500;MQ=36.83;MQRankSum=-0.370;QD=3.23;ReadPosRankSum=-0.185;SOR=1.828	GT:AD:DP:GQ:PL	0/1:9,3:12:67:67,0,229
NOT_SCAFFOLDED_NGS_utg10174|quiver|pilon	16025	.	C	T	2910.77	PASS	AC=1;AF=0.500;AN=2;BaseQRankSum=2.887;ClippingRankSum=0.549;DP=596;FS=3.441;MLEAC=1;MLEAF=0.500;MQ=47.27;MQRankSum=0.495;QD=4.88;ReadPosRankSum=1.937;SOR=1.020	GT:AD:DP:GQ:PL	0/1:407,132:539:99:2939,0,13778
NOT_SCAFFOLDED_NGS_utg10174|quiver|pilon	16082	.	T	C	9225.77	PASS	AC=1;AF=0.500;AN=2;BaseQRankSum=1.630;ClippingRankSum=-1.593;DP=560;FS=3.318;MLEAC=1;MLEAF=0.500;MQ=43.95;MQRankSum=3.213;QD=16.47;ReadPosRankSum=4.171;SOR=0.949	GT:AD:DP:GQ:PL	0/1:247,279:526:99:9254,0,6004
NOT_SCAFFOLDED_NGS_utg10174|quiver|pilon	16095	.	T	A	71.77	LowQD	AC=1;AF=0.500;AN=2;BaseQRankSum=0.299;ClippingRankSum=0.182;DP=482;FS=4.130;MLEAC=1;MLEAF=0.500;MQ=43.74;MQRankSum=-0.860;QD=0.15;ReadPosRankSum=2.000;SOR=1.471	GT:AD:DP:GQ:PL	0/1:419,35:454:99:100,0,18127
NOT_SCAFFOLDED_NGS_utg10174|quiver|pilon	16121	.	C	G	2948.77	PASS	AC=1;AF=0.500;AN=2;BaseQRankSum=2.034;ClippingRankSum=-1.642;DP=248;FS=31.544;MLEAC=1;MLEAF=0.500;MQ=38.50;MQRankSum=3.849;QD=11.89;ReadPosRankSum=-0.563;SOR=2.413	GT:AD:DP:GQ:PL	0/1:143,95:238:99:2977,0,6292
NOT_SCAFFOLDED_NGS_utg10174|quiver|pilon	17281	.	C	G	415.77	PASS	AC=2;AF=1.00;AN=2;DP=14;FS=0.000;MLEAC=2;MLEAF=1.00;MQ=33.91;QD=29.70;SOR=3.912	GT:AD:DP:GQ:PL	1/1:0,14:14:41:444,41,0
NOT_SCAFFOLDED_NGS_utg10174|quiver|pilon	17357	.	C	G	51.74	LowCoverage	AC=2;AF=1.00;AN=2;DP=2;FS=0.000;MLEAC=2;MLEAF=1.00;MQ=36.22;QD=25.87;SOR=2.303	GT:AD:DP:GQ:PL	1/1:0,2:2:6:79,6,0
NOT_SCAFFOLDED_NGS_utg10174|quiver|pilon	18116	.	T	G	891.77	LowQD	AC=1;AF=0.500;AN=2;BaseQRankSum=-0.889;ClippingRankSum=1.143;DP=736;FS=2.026;MLEAC=1;MLEAF=0.500;MQ=43.22;MQRankSum=-2.517;QD=1.21;ReadPosRankSum=2.575;SOR=0.450	GT:AD:DP:GQ:PL	0/1:617,86:703:99:920,0,19976
NOT_SCAFFOLDED_NGS_utg10174|quiver|pilon	19511	.	A	C	50.77	PASS	AC=1;AF=0.500;AN=2;BaseQRankSum=-0.189;ClippingRankSum=-0.567;DP=17;FS=0.000;MLEAC=1;MLEAF=0.500;MQ=35.97;MQRankSum=0.819;QD=2.99;ReadPosRankSum=-0.063;SOR=0.069	GT:AD:DP:GQ:PL	0/1:14,3:17:79:79,0,476
NOT_SCAFFOLDED_NGS_utg10174|quiver|pilon	19594	.	A	C	2454.77	StrandBias	AC=1;AF=0.500;AN=2;BaseQRankSum=-7.555;ClippingRankSum=-0.740;DP=171;FS=95.765;MLEAC=1;MLEAF=0.500;MQ=36.27;MQRankSum=6.125;QD=14.36;ReadPosRankSum=4.064;SOR=0.004	GT:AD:DP:GQ:PL	0/1:86,85:171:99:2483,0,3288
NOT_SCAFFOLDED_NGS_utg10174|quiver|pilon	19624	.	C	G	2343.77	StrandBias	AC=1;AF=0.500;AN=2;BaseQRankSum=2.448;ClippingRankSum=-1.205;DP=144;FS=182.033;MLEAC=1;MLEAF=0.500;MQ=34.11;MQRankSum=-4.432;QD=16.28;ReadPosRankSum=6.337;SOR=8.739	GT:AD:DP:GQ:PL	0/1:66,78:144:99:2372,0,2668
NOT_SCAFFOLDED_NGS_utg10174|quiver|pilon	19648	.	T	G	1058.77	StrandBias	AC=1;AF=0.500;AN=2;BaseQRankSum=1.677;ClippingRankSum=-0.921;DP=196;FS=406.258;MLEAC=1;MLEAF=0.500;MQ=33.82;MQRankSum=2.407;QD=5.40;ReadPosRankSum=1.818;SOR=7.327	GT:AD:DP:GQ:PL	0/1:157,38:195:99:1087,0,5962
NOT_SCAFFOLDED_NGS_utg10174|quiver|pilon	19704	.	C	A	470.77	PASS	AC=1;AF=0.500;AN=2;BaseQRankSum=2.172;ClippingRankSum=-1.133;DP=193;FS=11.591;MLEAC=1;MLEAF=0.500;MQ=33.25;MQRankSum=1.111;QD=2.44;ReadPosRankSum=1.388;SOR=1.697	GT:AD:DP:GQ:PL	0/1:162,29:191:99:499,0,5655
NOT_SCAFFOLDED_NGS_utg10174|quiver|pilon	20050	.	C	G	218.77	PASS	AC=1;AF=0.500;AN=2;BaseQRankSum=0.572;ClippingRankSum=-1.573;DP=45;FS=7.804;MLEAC=1;MLEAF=0.500;MQ=32.07;MQRankSum=2.231;QD=4.86;ReadPosRankSum=-0.057;SOR=1.750	GT:AD:DP:GQ:PL	0/1:31,11:42:99:247,0,894
NOT_SCAFFOLDED_NGS_utg10174|quiver|pilon	20054	.	C	T	154.77	PASS	AC=1;AF=0.500;AN=2;BaseQRankSum=1.339;ClippingRankSum=-1.105;DP=48;FS=11.368;MLEAC=1;MLEAF=0.500;MQ=32.53;MQRankSum=1.157;QD=3.22;ReadPosRankSum=-0.741;SOR=1.462	GT:AD:DP:GQ:PL	0/1:37,10:47:99:183,0,1113
NOT_SCAFFOLDED_NGS_utg10174|quiver|pilon	20661	.	C	T	69.77	LowQD	AC=1;AF=0.500;AN=2;BaseQRankSum=1.545;ClippingRankSum=-0.102;DP=117;FS=0.000;MLEAC=1;MLEAF=0.500;MQ=34.60;MQRankSum=4.090;QD=0.60;ReadPosRankSum=0.424;SOR=0.041	GT:AD:DP:GQ:PL	0/1:107,10:117:98:98,0,4514
NOT_SCAFFOLDED_NGS_utg10174|quiver|pilon	20663	.	A	G,T	3718.77	PASS	AC=1,1;AF=0.500,0.500;AN=2;BaseQRankSum=2.217;ClippingRankSum=-1.460;DP=117;FS=15.721;MLEAC=1,1;MLEAF=0.500,0.500;MQ=34.60;MQRankSum=0.901;QD=31.78;ReadPosRankSum=-0.505;SOR=8.590	GT:AD:DP:GQ:PL	1/2:3,99,10:112:99:3747,322,108,3519,0,4220
NOT_SCAFFOLDED_NGS_utg10174|quiver|pilon	21103	.	G	GT	157.80	PASS	AC=2;AF=1.00;AN=2;DP=6;FS=0.000;MLEAC=2;MLEAF=1.00;MQ=21.00;QD=26.30;SOR=0.693	GT:AD:DP:GQ:PL	1/1:0,6:6:18:195,18,0
NOT_SCAFFOLDED_NGS_utg10174|quiver|pilon	21401	.	T	C	246.77	PASS	AC=1;AF=0.500;AN=2;BaseQRankSum=0.270;ClippingRankSum=-0.016;DP=39;FS=5.041;MLEAC=1;MLEAF=0.500;MQ=40.80;MQRankSum=-1.702;QD=6.33;ReadPosRankSum=1.797;SOR=1.025	GT:AD:DP:GQ:PL	0/1:24,13:37:99:275,0,422
NOT_SCAFFOLDED_NGS_utg10174|quiver|pilon	21590	.	T	C	79.77	PASS	AC=1;AF=0.500;AN=2;BaseQRankSum=0.979;ClippingRankSum=-1.371;DP=15;FS=9.859;MLEAC=1;MLEAF=0.500;MQ=31.22;MQRankSum=1.371;QD=5.32;ReadPosRankSum=-2.415;SOR=3.248	GT:AD:DP:GQ:PL	0/1:11,4:15:99:108,0,294
NOT_SCAFFOLDED_NGS_utg10174|quiver|pilon	21627	.	G	GTA	212.14	PASS	AC=1;AF=0.500;AN=2;BaseQRankSum=-0.742;ClippingRankSum=-0.742;DP=10;FS=0.000;MLEAC=1;MLEAF=0.500;MQ=31.71;MQRankSum=0.742;QD=21.21;ReadPosRankSum=0.742;SOR=0.223	GT:AD:DP:GQ:PL	0/1:1,6:7:10:249,0,10
NOT_SCAFFOLDED_NGS_utg10174|quiver|pilon	21738	.	C	G	35.74	LowCoverage;LowQual	AC=2;AF=1.00;AN=2;DP=2;FS=0.000;MLEAC=2;MLEAF=1.00;MQ=26.73;QD=17.87;SOR=2.303	GT:AD:DP:GQ:PL	1/1:0,2:2:6:63,6,0
NOT_SCAFFOLDED_NGS_utg10174|quiver|pilon	22713	.	C	G	183.77	PASS	AC=1;AF=0.500;AN=2;BaseQRankSum=1.680;ClippingRankSum=-2.279;DP=29;FS=0.000;MLEAC=1;MLEAF=0.500;MQ=36.41;MQRankSum=-2.699;QD=6.34;ReadPosRankSum=0.720;SOR=0.061	GT:AD:DP:GQ:PL	0/1:23,5:28:99:212,0,1357
NOT_SCAFFOLDED_NGS_utg10174|quiver|pilon	22768	.	T	C	377.77	PASS	AC=1;AF=0.500;AN=2;BaseQRankSum=0.198;ClippingRankSum=0.427;DP=142;FS=0.000;MLEAC=1;MLEAF=0.500;MQ=37.36;MQRankSum=-5.940;QD=2.66;ReadPosRankSum=-0.112;SOR=0.037	GT:AD:DP:GQ:PL	0/1:118,22:140:99:406,0,5144
NOT_SCAFFOLDED_NGS_utg10174|quiver|pilon	22837	.	A	T	313.77	LowQD	AC=1;AF=0.500;AN=2;BaseQRankSum=5.285;ClippingRankSum=1.511;DP=244;FS=10.445;MLEAC=1;MLEAF=0.500;MQ=36.98;MQRankSum=-0.624;QD=1.29;ReadPosRankSum=2.771;SOR=2.823	GT:AD:DP:GQ:PL	0/1:215,27:242:99:342,0,8537
NOT_SCAFFOLDED_NGS_utg10174|quiver|pilon	22850	.	T	C	5553.77	PASS	AC=1;AF=0.500;AN=2;BaseQRankSum=3.642;ClippingRankSum=1.163;DP=312;FS=14.112;MLEAC=1;MLEAF=0.500;MQ=38.49;MQRankSum=-4.687;QD=17.80;ReadPosRankSum=2.463;SOR=1.319	GT:AD:DP:GQ:PL	0/1:145,164:309:99:5582,0,4995
NOT_SCAFFOLDED_NGS_utg10174|quiver|pilon	22856	.	T	C	2487.77	PASS	AC=1;AF=0.500;AN=2;BaseQRankSum=-2.534;ClippingRankSum=0.039;DP=362;FS=3.370;MLEAC=1;MLEAF=0.500;MQ=38.71;MQRankSum=4.151;QD=6.87;ReadPosRankSum=1.432;SOR=0.512	GT:AD:DP:GQ:PL	0/1:267,93:360:99:2516,0,9916
NOT_SCAFFOLDED_NGS_utg10174|quiver|pilon	22903	.	A	C	537.77	LowQD	AC=1;AF=0.500;AN=2;BaseQRankSum=4.099;ClippingRankSum=-2.226;DP=534;FS=3.146;MLEAC=1;MLEAF=0.500;MQ=41.83;MQRankSum=-0.722;QD=1.01;ReadPosRankSum=2.952;SOR=0.330	GT:AD:DP:GQ:PL	0/1:470,61:531:99:566,0,15315
NOT_SCAFFOLDED_NGS_utg10174|quiver|pilon	22975	.	T	TC	1717.73	PASS	AC=1;AF=0.500;AN=2;BaseQRankSum=1.857;ClippingRankSum=-0.483;DP=139;FS=0.837;MLEAC=1;MLEAF=0.500;MQ=43.03;MQRankSum=-1.183;QD=12.36;ReadPosRankSum=7.282;SOR=0.828	GT:AD:DP:GQ:PL	0/1:37,48:85:99:1755,0,1030
NOT_SCAFFOLDED_NGS_utg10174|quiver|pilon	22976	.	G	T	1726.77	PASS	AC=1;AF=0.500;AN=2;BaseQRankSum=-0.625;ClippingRankSum=0.527;DP=90;FS=0.837;MLEAC=1;MLEAF=0.500;MQ=43.51;MQRankSum=-1.334;QD=19.19;ReadPosRankSum=7.264;SOR=0.828	GT:AD:DP:GQ:PL	0/1:37,48:85:99:1755,0,1030
NOT_SCAFFOLDED_NGS_utg10174|quiver|pilon	23077	.	C	T	281.77	PASS	AC=1;AF=0.500;AN=2;BaseQRankSum=3.479;ClippingRankSum=0.043;DP=54;FS=24.238;MLEAC=1;MLEAF=0.500;MQ=35.55;MQRankSum=-1.246;QD=5.22;ReadPosRankSum=0.687;SOR=4.888	GT:AD:DP:GQ:PL	0/1:43,11:54:99:310,0,677
NOT_SCAFFOLDED_NGS_utg7499|quiver|pilon	56287	.	T	TTTCC	411.74	PASS	AC=2;AF=1.00;AN=2;DP=18;FS=0.000;MLEAC=2;MLEAF=1.00;MQ=55.32;QD=22.87;SOR=0.693	GT:AD:DP:GQ:PL	1/1:0,10:10:30:449,30,0
NOT_SCAFFOLDED_NGS_utg7499|quiver|pilon	72548	.	TTG	T	58.73	LowQD	AC=1;AF=0.500;AN=2;BaseQRankSum=-1.731;ClippingRankSum=-0.556;DP=84;FS=0.000;MLEAC=1;MLEAF=0.500;MQ=58.02;MQRankSum=0.556;QD=0.70;ReadPosRankSum=-0.622;SOR=0.578	GT:AD:DP:GQ:PL	0/1:47,10:57:96:96,0,1329
NOT_SCAFFOLDED_NGS_utg7499|quiver|pilon	98224	.	TAC	T	35.73	LowQD;LowQual	AC=1;AF=0.500;AN=2;BaseQRankSum=0.077;ClippingRankSum=-1.774;DP=25;FS=6.929;MLEAC=1;MLEAF=0.500;MQ=60.00;MQRankSum=-0.540;QD=1.43;ReadPosRankSum=1.246;SOR=0.048	GT:AD:DP:GQ:PL	0/1:9,4:13:73:73,0,207
NOT_SCAFFOLDED_NGS_utg8787|quiver|pilon	17026	.	T	TCTTC	289.92	PASS	AC=2;AF=1.00;AN=2;BaseQRankSum=0.751;ClippingRankSum=-0.751;DP=15;FS=0.000;MLEAC=2;MLEAF=1.00;MQ=51.57;MQRankSum=-0.751;QD=19.33;ReadPosRankSum=0.751;SOR=0.223	GT:AD:DP:GQ:PL	1/1:1,8:9:5:326,5,0
NOT_SCAFFOLDED_NGS_utg8787|quiver|pilon	49819	.	G	GT	75.84	PASS	AC=2;AF=1.00;AN=2;DP=8;FS=0.000;MLEAC=2;MLEAF=1.00;MQ=60.00;QD=9.48;SOR=1.329	GT:AD:DP:GQ:PL	1/1:0,6:6:16:113,16,0
NOT_SCAFFOLDED_NGS_utg8787|quiver|pilon	70511	.	C	T	37.77	LowQual	AC=1;AF=0.500;AN=2;BaseQRankSum=1.376;ClippingRankSum=0.423;DP=20;FS=2.831;MLEAC=1;MLEAF=0.500;MQ=57.28;MQRankSum=-2.752;QD=1.89;ReadPosRankSum=0.106;SOR=2.247	GT:AD:DP:GQ:PL	0/1:17,3:20:66:66,0,587
NOT_SCAFFOLDED_NGS_utg22336|quiver|pilon	53682	.	GCA	G	233.73	PASS	AC=1;AF=0.500;AN=2;BaseQRankSum=1.187;ClippingRankSum=1.187;DP=79;FS=1.221;MLEAC=1;MLEAF=0.500;MQ=59.79;MQRankSum=-0.025;QD=2.96;ReadPosRankSum=0.746;SOR=0.929	GT:AD:DP:GQ:PL	0/1:48,14:62:99:271,0,1322
NOT_SCAFFOLDED_NGS_utg22336|quiver|pilon	75293	.	C	T	639.77	PASS	AC=1;AF=0.500;AN=2;BaseQRankSum=-1.971;ClippingRankSum=1.050;DP=34;FS=0.000;MLEAC=1;MLEAF=0.500;MQ=60.00;MQRankSum=1.234;QD=18.82;ReadPosRankSum=1.418;SOR=0.474	GT:AD:DP:GQ:PL	0/1:13,20:33:99:668,0,425
NOT_SCAFFOLDED_NGS_utg1024|quiver|pilon	22934	.	GGT	G	30.73	LowQual	AC=1;AF=0.500;AN=2;BaseQRankSum=-1.775;ClippingRankSum=0.930;DP=17;FS=2.522;MLEAC=1;MLEAF=0.500;MQ=60.00;MQRankSum=-0.423;QD=1.81;ReadPosRankSum=-0.085;SOR=1.015	GT:AD:DP:GQ:PL	0/1:10,3:13:68:68,0,312
NOT_SCAFFOLDED_NGS_utg1024|quiver|pilon	55600	.	G	GTTCT	96.37	PASS	AC=2;AF=1.00;AN=2;DP=20;FS=0.000;MLEAC=2;MLEAF=1.00;MQ=59.34;QD=4.82;SOR=1.179	GT:AD:DP:GQ:PL	1/1:0,3:3:8:133,8,0
NOT_SCAFFOLDED_NGS_utg1024|quiver|pilon	69781	.	T	TC	30.71	LowQual	AC=2;AF=1.00;AN=2;DP=12;FS=0.000;MLEAC=2;MLEAF=1.00;MQ=60.00;QD=2.56;SOR=0.693	GT:AD:DP:GQ:PL	1/1:0,2:2:6:67,6,0
NOT_SCAFFOLDED_NGS_utg18849|quiver|pilon	280	.	A	AT	106	LowCoverage	AC=2;AF=1.00;AN=2;DP=4;FS=0.000;MLEAC=2;MLEAF=1.00;MQ=38.37;QD=26.50;SOR=3.258	GT:AD:DP:GQ:PL	1/1:0,4:4:12:143,12,0
NOT_SCAFFOLDED_NGS_utg18849|quiver|pilon	289	.	C	CA	113	LowCoverage	AC=2;AF=1.00;AN=2;DP=4;FS=0.000;MLEAC=2;MLEAF=1.00;MQ=38.37;QD=28.25;SOR=3.258	GT:AD:DP:GQ:PL	1/1:0,4:4:12:150,12,0
NOT_SCAFFOLDED_NGS_utg18849|quiver|pilon	331	.	C	CT	106	PASS	AC=2;AF=1.00;AN=2;DP=5;FS=0.000;MLEAC=2;MLEAF=1.00;MQ=36.57;QD=21.20;SOR=3.258	GT:AD:DP:GQ:PL	1/1:0,4:4:12:143,12,0
NOT_SCAFFOLDED_NGS_utg18849|quiver|pilon	2444	.	G	A	58.77	PASS	AC=1;AF=0.500;AN=2;BaseQRankSum=1.246;ClippingRankSum=-0.778;DP=14;FS=0.000;MLEAC=1;MLEAF=0.500;MQ=40.47;MQRankSum=-0.467;QD=4.20;ReadPosRankSum=0.000;SOR=0.892	GT:AD:DP:GQ:PL	0/1:11,3:14:87:87,0,398
NOT_SCAFFOLDED_NGS_utg18849|quiver|pilon	4463	.	T	TA	149.80	PASS	AC=2;AF=1.00;AN=2;DP=7;FS=0.000;MLEAC=2;MLEAF=1.00;MQ=42.82;QD=21.40;SOR=1.329	GT:AD:DP:GQ:PL	1/1:0,6:6:18:187,18,0
NOT_SCAFFOLDED_NGS_utg18849|quiver|pilon	5401	.	T	A	272.77	PASS	AC=1;AF=0.500;AN=2;BaseQRankSum=1.106;ClippingRankSum=-0.382;DP=11;FS=5.643;MLEAC=1;MLEAF=0.500;MQ=39.14;MQRankSum=0.382;QD=24.80;ReadPosRankSum=-0.715;SOR=3.611	GT:AD:DP:GQ:PL	0/1:3,8:11:97:301,0,97
NOT_SCAFFOLDED_NGS_utg18849|quiver|pilon	6541	.	T	A	100.77	PASS	AC=1;AF=0.500;AN=2;BaseQRankSum=-0.135;ClippingRankSum=0.458;DP=29;FS=16.889;MLEAC=1;MLEAF=0.500;MQ=38.67;MQRankSum=-0.888;QD=3.47;ReadPosRankSum=-0.511;SOR=3.904	GT:AD:DP:GQ:PL	0/1:23,6:29:99:129,0,780
NOT_SCAFFOLDED_NGS_utg18849|quiver|pilon	10952	.	C	T	37.77	LowQual	AC=1;AF=0.500;AN=2;BaseQRankSum=-0.198;ClippingRankSum=-0.198;DP=7;FS=0.000;MLEAC=1;MLEAF=0.500;MQ=43.97;MQRankSum=0.922;QD=5.40;ReadPosRankSum=-1.495;SOR=0.223	GT:AD:DP:GQ:PL	0/1:5,2:7:66:66,0,197
NOT_SCAFFOLDED_NGS_utg18849|quiver|pilon	12268	.	T	C	504.77	PASS	AC=1;AF=0.500;AN=2;BaseQRankSum=0.361;ClippingRankSum=-0.437;DP=52;FS=1.270;MLEAC=1;MLEAF=0.500;MQ=42.87;MQRankSum=-0.247;QD=9.71;ReadPosRankSum=0.532;SOR=0.392	GT:AD:DP:GQ:PL	0/1:33,19:52:99:533,0,1037
NOT_SCAFFOLDED_NGS_utg26180|quiver|pilon	11569	.	AG	A	101	PASS	AC=2;AF=1.00;AN=2;DP=5;FS=0.000;MLEAC=2;MLEAF=1.00;MQ=38.70;QD=20.20;SOR=3.258	GT:AD:DP:GQ:PL	1/1:0,4:4:12:138,12,0
NOT_SCAFFOLDED_NGS_utg26180|quiver|pilon	11627	.	CT	C	90	PASS	AC=2;AF=1.00;AN=2;DP=5;FS=0.000;MLEAC=2;MLEAF=1.00;MQ=37.36;QD=18.00;SOR=3.258	GT:AD:DP:GQ:PL	1/1:0,4:4:12:127,12,0
NOT_SCAFFOLDED_NGS_utg11660|quiver|pilon	17241	.	TTC	T	52.73	PASS	AC=1;AF=0.500;AN=2;BaseQRankSum=-0.336;ClippingRankSum=0.031;DP=31;FS=2.207;MLEAC=1;MLEAF=0.500;MQ=57.20;MQRankSum=-3.203;QD=1.70;ReadPosRankSum=2.055;SOR=1.609	GT:AD:DP:GQ:PL	0/1:26,4:30:90:90,0,1122
NOT_SCAFFOLDED_NGS_utg11660|quiver|pilon	17268	.	GA	G	84.73	PASS	AC=1;AF=0.500;AN=2;BaseQRankSum=-3.817;ClippingRankSum=-0.610;DP=34;FS=0.000;MLEAC=1;MLEAF=0.500;MQ=56.10;MQRankSum=-3.817;QD=2.49;ReadPosRankSum=0.770;SOR=0.569	GT:AD:DP:GQ:PL	0/1:28,6:34:99:122,0,943
NOT_SCAFFOLDED_NGS_utg6786|quiver|pilon	2382	.	A	T	31.77	LowQD;LowQual	AC=1;AF=0.500;AN=2;BaseQRankSum=-0.979;ClippingRankSum=-0.298;DP=22;FS=0.000;MLEAC=1;MLEAF=0.500;MQ=29.31;MQRankSum=0.638;QD=1.44;ReadPosRankSum=1.319;SOR=1.022	GT:AD:DP:GQ:PL	0/1:18,4:22:60:60,0,484
NOT_SCAFFOLDED_NGS_utg6786|quiver|pilon	2403	.	T	A	31.77	LowQual	AC=1;AF=0.500;AN=2;BaseQRankSum=-0.441;ClippingRankSum=0.063;DP=17;FS=0.000;MLEAC=1;MLEAF=0.500;MQ=31.80;MQRankSum=0.567;QD=1.87;ReadPosRankSum=0.945;SOR=1.022	GT:AD:DP:GQ:PL	0/1:14,3:17:60:60,0,360
NOT_SCAFFOLDED_NGS_utg6786|quiver|pilon	30259	.	A	C	57.77	PASS	AC=1;AF=0.500;AN=2;BaseQRankSum=0.057;ClippingRankSum=-0.962;DP=17;FS=0.000;MLEAC=1;MLEAF=0.500;MQ=60.00;MQRankSum=0.623;QD=3.40;ReadPosRankSum=1.755;SOR=0.425	GT:AD:DP:GQ:PL	0/1:13,4:17:86:86,0,401
NOT_SCAFFOLDED_NGS_utg6786|quiver|pilon	30323	.	A	T	170.77	PASS	AC=1;AF=0.500;AN=2;BaseQRankSum=0.564;ClippingRankSum=0.775;DP=23;FS=11.290;MLEAC=1;MLEAF=0.500;MQ=60.00;MQRankSum=-0.423;QD=7.42;ReadPosRankSum=-0.070;SOR=2.545	GT:AD:DP:GQ:PL	0/1:15,7:22:99:199,0,467
NOT_SCAFFOLDED_NGS_utg6786|quiver|pilon	30352	.	G	A	283.77	PASS	AC=1;AF=0.500;AN=2;BaseQRankSum=0.156;ClippingRankSum=1.765;DP=27;FS=6.329;MLEAC=1;MLEAF=0.500;MQ=60.00;MQRankSum=-2.076;QD=10.51;ReadPosRankSum=-0.778;SOR=1.050	GT:AD:DP:GQ:PL	0/1:15,11:26:99:312,0,463
NOT_SCAFFOLDED_NGS_utg6786|quiver|pilon	30434	.	T	A	300.77	PASS	AC=1;AF=0.500;AN=2;BaseQRankSum=-1.927;ClippingRankSum=0.993;DP=15;FS=2.158;MLEAC=1;MLEAF=0.500;MQ=60.00;MQRankSum=0.772;QD=20.05;ReadPosRankSum=0.556;SOR=0.223	GT:AD:DP:GQ:PL	0/1:7,8:15:99:329,0,480
NOT_SCAFFOLDED_NGS_utg6786|quiver|pilon	30452	.	CAT	C	277.73	PASS	AC=1;AF=0.500;AN=2;BaseQRankSum=-0.556;ClippingRankSum=0.340;DP=15;FS=5.497;MLEAC=1;MLEAF=0.500;MQ=60.00;MQRankSum=0.993;QD=18.52;ReadPosRankSum=0.209;SOR=2.419	GT:AD:DP:GQ:PL	0/1:7,8:15:99:315,0,446
NOT_SCAFFOLDED_NGS_utg25319|quiver|pilon	19861	.	G	A	446.77	PASS	AC=1;AF=0.500;AN=2;BaseQRankSum=0.025;ClippingRankSum=1.160;DP=27;FS=0.000;MLEAC=1;MLEAF=0.500;MQ=60.00;MQRankSum=-0.025;QD=16.55;ReadPosRankSum=2.147;SOR=0.476	GT:AD:DP:GQ:PL	0/1:11,16:27:99:475,0,313
NOT_SCAFFOLDED_NGS_utg25319|quiver|pilon	87398	.	A	AT	90	LowCoverage	AC=2;AF=1.00;AN=2;DP=4;FS=0.000;MLEAC=2;MLEAF=1.00;MQ=60.00;QD=22.50;SOR=1.609	GT:AD:DP:GQ:PL	1/1:0,4:4:12:127,12,0
NOT_SCAFFOLDED_NGS_utg9072|quiver|pilon	34173	.	A	C	77.77	PASS	AC=1;AF=0.500;AN=2;BaseQRankSum=1.620;ClippingRankSum=-0.694;DP=13;FS=6.421;MLEAC=1;MLEAF=0.500;MQ=53.02;MQRankSum=-2.855;QD=5.98;ReadPosRankSum=0.077;SOR=2.910	GT:AD:DP:GQ:PL	0/1:9,4:13:99:106,0,272
NOT_SCAFFOLDED_NGS_utg9072|quiver|pilon	34209	.	C	A	77.77	PASS	AC=1;AF=0.500;AN=2;BaseQRankSum=-0.386;ClippingRankSum=0.231;DP=13;FS=3.041;MLEAC=1;MLEAF=0.500;MQ=47.58;MQRankSum=-1.929;QD=5.98;ReadPosRankSum=1.466;SOR=2.215	GT:AD:DP:GQ:PL	0/1:9,4:13:99:106,0,284
NOT_SCAFFOLDED_NGS_utg9072|quiver|pilon	34608	.	C	T	42.77	LowQual	AC=1;AF=0.500;AN=2;BaseQRankSum=2.180;ClippingRankSum=0.168;DP=19;FS=6.419;MLEAC=1;MLEAF=0.500;MQ=44.85;MQRankSum=-0.391;QD=2.25;ReadPosRankSum=0.839;SOR=2.833	GT:AD:DP:GQ:PL	0/1:16,3:19:71:71,0,421
NOT_SCAFFOLDED_NGS_utg9072|quiver|pilon	35582	.	C	T	127.77	PASS	AC=1;AF=0.500;AN=2;BaseQRankSum=-3.332;ClippingRankSum=-1.999;DP=19;FS=7.259;MLEAC=1;MLEAF=0.500;MQ=46.57;MQRankSum=-1.999;QD=6.72;ReadPosRankSum=1.644;SOR=1.784	GT:AD:DP:GQ:PL	0/1:10,8:18:99:156,0,371
NOT_SCAFFOLDED_NGS_utg9072|quiver|pilon	35616	.	C	A	147.77	PASS	AC=1;AF=0.500;AN=2;BaseQRankSum=-2.454;ClippingRankSum=0.433;DP=17;FS=12.465;MLEAC=1;MLEAF=0.500;MQ=43.15;MQRankSum=-0.529;QD=8.69;ReadPosRankSum=0.144;SOR=1.720	GT:AD:DP:GQ:PL	0/1:9,8:17:99:176,0,317
NOT_SCAFFOLDED_NGS_utg9072|quiver|pilon	35629	.	A	T	41.77	LowQual	AC=1;AF=0.500;AN=2;BaseQRankSum=-1.485;ClippingRankSum=-0.636;DP=14;FS=6.113;MLEAC=1;MLEAF=0.500;MQ=41.27;MQRankSum=-0.778;QD=2.98;ReadPosRankSum=0.071;SOR=1.447	GT:AD:DP:GQ:PL	0/1:10,4:14:70:70,0,370
NOT_SCAFFOLDED_NGS_utg9072|quiver|pilon	35823	.	C	A	34.77	LowQual	AC=1;AF=0.500;AN=2;BaseQRankSum=0.572;ClippingRankSum=-0.572;DP=8;FS=3.332;MLEAC=1;MLEAF=0.500;MQ=38.64;MQRankSum=0.572;QD=4.35;ReadPosRankSum=0.000;SOR=2.303	GT:AD:DP:GQ:PL	0/1:6,2:8:63:63,0,223
NOT_SCAFFOLDED_NGS_utg9072|quiver|pilon	38862	.	A	T	84.77	PASS	AC=1;AF=0.500;AN=2;BaseQRankSum=1.231;ClippingRankSum=0.358;DP=5;FS=0.000;MLEAC=1;MLEAF=0.500;MQ=38.00;MQRankSum=0.358;QD=16.95;ReadPosRankSum=1.231;SOR=1.022	GT:AD:DP:GQ:PL	0/1:2,3:5:69:113,0,69
NOT_SCAFFOLDED_NGS_utg9072|quiver|pilon	38918	.	C	A	44.77	LowCoverage;LowQual	AC=1;AF=0.500;AN=2;BaseQRankSum=-1.026;ClippingRankSum=1.026;DP=4;FS=0.000;MLEAC=1;MLEAF=0.500;MQ=38.00;MQRankSum=1.026;QD=11.19;ReadPosRankSum=-1.026;SOR=0.693	GT:AD:DP:GQ:PL	0/1:2,2:4:73:73,0,73
NOT_SCAFFOLDED_NGS_utg9072|quiver|pilon	38933	.	C	A	42.77	LowCoverage;LowQual	AC=1;AF=0.500;AN=2;BaseQRankSum=1.026;ClippingRankSum=1.026;DP=4;FS=0.000;MLEAC=1;MLEAF=0.500;MQ=38.00;MQRankSum=0.000;QD=10.69;ReadPosRankSum=-1.026;SOR=0.693	GT:AD:DP:GQ:PL	0/1:2,2:4:64:71,0,64
NOT_SCAFFOLDED_NGS_utg10704|quiver|pilon	20225	.	G	A	40.74	LowCoverage;LowQual	AC=2;AF=1.00;AN=2;DP=2;FS=0.000;MLEAC=2;MLEAF=1.00;MQ=29.27;QD=20.37;SOR=2.303	GT:AD:DP:GQ:PL	1/1:0,2:2:6:68,6,0
NOT_SCAFFOLDED_NGS_utg2584|quiver|pilon	6188	.	GCT	G	109.73	PASS	AC=1;AF=0.500;AN=2;BaseQRankSum=-0.700;ClippingRankSum=-1.216;DP=27;FS=4.761;MLEAC=1;MLEAF=0.500;MQ=60.00;MQRankSum=0.774;QD=4.06;ReadPosRankSum=0.584;SOR=0.138	GT:AD:DP:GQ:PL	0/1:16,6:22:99:147,0,478
NOT_SCAFFOLDED_NGS_utg2584|quiver|pilon	12744	.	A	C	150.77	PASS	AC=1;AF=0.500;AN=2;BaseQRankSum=0.631;ClippingRankSum=-0.152;DP=32;FS=15.197;MLEAC=1;MLEAF=0.500;MQ=37.18;MQRankSum=-1.023;QD=4.71;ReadPosRankSum=0.588;SOR=1.719	GT:AD:DP:GQ:PL	0/1:24,8:32:99:179,0,727
NOT_SCAFFOLDED_NGS_utg2584|quiver|pilon	12757	.	G	T	121.77	SnpCluster	AC=1;AF=0.500;AN=2;BaseQRankSum=-0.442;ClippingRankSum=0.510;DP=25;FS=13.945;MLEAC=1;MLEAF=0.500;MQ=36.73;MQRankSum=-1.121;QD=4.87;ReadPosRankSum=0.442;SOR=1.855	GT:AD:DP:GQ:PL	0/1:20,5:25:99:150,0,852
NOT_SCAFFOLDED_NGS_utg2584|quiver|pilon	12761	.	A	C	127.77	SnpCluster	AC=1;AF=0.500;AN=2;BaseQRankSum=0.484;ClippingRankSum=1.081;DP=23;FS=14.832;MLEAC=1;MLEAF=0.500;MQ=37.14;MQRankSum=-1.752;QD=5.56;ReadPosRankSum=-0.484;SOR=1.850	GT:AD:DP:GQ:PL	0/1:18,5:23:99:156,0,800
NOT_SCAFFOLDED_NGS_utg2584|quiver|pilon	12762	.	G	A	127.77	SnpCluster	AC=1;AF=0.500;AN=2;BaseQRankSum=-0.548;ClippingRankSum=-0.392;DP=22;FS=14.052;MLEAC=1;MLEAF=0.500;MQ=37.01;MQRankSum=-1.332;QD=5.81;ReadPosRankSum=-0.705;SOR=1.853	GT:AD:DP:GQ:PL	0/1:17,5:22:99:156,0,800
NOT_SCAFFOLDED_NGS_utg2584|quiver|pilon	12802	.	A	T	109.77	PASS	AC=1;AF=0.500;AN=2;BaseQRankSum=1.733;ClippingRankSum=-0.400;DP=14;FS=0.000;MLEAC=1;MLEAF=0.500;MQ=33.70;MQRankSum=-0.800;QD=7.84;ReadPosRankSum=0.267;SOR=0.307	GT:AD:DP:GQ:PL	0/1:9,5:14:99:138,0,295
NOT_SCAFFOLDED_NGS_utg2584|quiver|pilon	12828	.	C	A	159.77	PASS	AC=1;AF=0.500;AN=2;BaseQRankSum=0.000;ClippingRankSum=-0.633;DP=10;FS=0.000;MLEAC=1;MLEAF=0.500;MQ=30.48;MQRankSum=1.133;QD=15.98;ReadPosRankSum=0.365;SOR=1.085	GT:AD:DP:GQ:PL	0/1:4,6:10:94:188,0,94
NOT_SCAFFOLDED_NGS_utg2584|quiver|pilon	42297	.	G	GA	93	PASS	AC=2;AF=1.00;AN=2;DP=7;FS=0.000;MLEAC=2;MLEAF=1.00;MQ=60.00;QD=13.29;SOR=3.258	GT:AD:DP:GQ:PL	1/1:0,4:4:12:130,12,0
NOT_SCAFFOLDED_NGS_utg2584|quiver|pilon	70498	.	A	AC	32.73	LowQual	AC=1;AF=0.500;AN=2;BaseQRankSum=1.231;ClippingRankSum=-0.358;DP=9;FS=0.000;MLEAC=1;MLEAF=0.500;MQ=61.19;MQRankSum=-0.358;QD=3.64;ReadPosRankSum=1.231;SOR=1.179	GT:AD:DP:GQ:PL	0/1:2,3:5:38:70,0,38
NOT_SCAFFOLDED_NGS_utg33504|quiver|pilon	1025	.	T	C	191.77	PASS	AC=1;AF=0.500;AN=2;BaseQRankSum=-0.091;ClippingRankSum=0.233;DP=65;FS=4.872;MLEAC=1;MLEAF=0.500;MQ=41.87;MQRankSum=-3.003;QD=2.95;ReadPosRankSum=-2.861;SOR=1.531	GT:AD:DP:GQ:PL	0/1:46,11:57:99:220,0,1379
NOT_SCAFFOLDED_NGS_utg33504|quiver|pilon	1086	.	T	C	71.77	PASS	AC=1;AF=0.500;AN=2;BaseQRankSum=0.350;ClippingRankSum=1.104;DP=29;FS=1.900;MLEAC=1;MLEAF=0.500;MQ=38.47;MQRankSum=2.611;QD=2.47;ReadPosRankSum=-2.604;SOR=0.275	GT:AD:DP:GQ:PL	0/1:23,6:29:99:100,0,824
NOT_SCAFFOLDED_NGS_utg33504|quiver|pilon	3553	.	T	G	37.77	LowQual	AC=1;AF=0.500;AN=2;BaseQRankSum=0.358;ClippingRankSum=1.231;DP=5;FS=0.000;MLEAC=1;MLEAF=0.500;MQ=33.94;MQRankSum=0.358;QD=7.55;ReadPosRankSum=0.358;SOR=1.609	GT:AD:DP:GQ:PL	0/1:3,2:5:66:66,0,95
NOT_SCAFFOLDED_NGS_utg33504|quiver|pilon	9946	.	G	GTC	347.73	PASS	AC=1;AF=0.500;AN=2;BaseQRankSum=0.584;ClippingRankSum=-0.903;DP=18;FS=0.000;MLEAC=1;MLEAF=0.500;MQ=31.96;MQRankSum=-3.027;QD=19.32;ReadPosRankSum=1.009;SOR=1.179	GT:AD:DP:GQ:PL	0/1:4,14:18:72:385,0,72
NOT_SCAFFOLDED_NGS_utg10260|quiver|pilon	28689	.	A	G	39.77	LowQual	AC=1;AF=0.500;AN=2;BaseQRankSum=0.529;ClippingRankSum=-1.799;DP=20;FS=0.000;MLEAC=1;MLEAF=0.500;MQ=39.66;MQRankSum=-0.741;QD=1.99;ReadPosRankSum=-0.318;SOR=0.446	GT:AD:DP:GQ:PL	0/1:17,3:20:68:68,0,676
NOT_SCAFFOLDED_NGS_utg10260|quiver|pilon	32231	.	G	T	38.77	LowQual	AC=1;AF=0.500;AN=2;BaseQRankSum=-0.678;ClippingRankSum=-0.896;DP=12;FS=0.000;MLEAC=1;MLEAF=0.500;MQ=29.40;MQRankSum=-2.228;QD=3.23;ReadPosRankSum=-0.678;SOR=0.495	GT:AD:DP:GQ:PL	0/1:7,4:11:67:67,0,173
NOT_SCAFFOLDED_NGS_utg32633|quiver|pilon	17766	.	A	T	58.77	PASS	AC=1;AF=0.500;AN=2;BaseQRankSum=1.684;ClippingRankSum=0.529;DP=26;FS=3.078;MLEAC=1;MLEAF=0.500;MQ=57.14;MQRankSum=-1.973;QD=2.26;ReadPosRankSum=0.144;SOR=2.030	GT:AD:DP:GQ:PL	0/1:24,2:26:87:87,0,1689
NOT_SCAFFOLDED_NGS_utg32633|quiver|pilon	17767	.	T	C	52.77	PASS	AC=1;AF=0.500;AN=2;BaseQRankSum=1.342;ClippingRankSum=-0.509;DP=27;FS=3.123;MLEAC=1;MLEAF=0.500;MQ=57.90;MQRankSum=-2.176;QD=1.95;ReadPosRankSum=0.972;SOR=2.170	GT:AD:DP:GQ:PL	0/1:25,2:27:81:81,0,1750
NOT_SCAFFOLDED_NGS_utg32633|quiver|pilon	17791	.	C	T	126.77	PASS	AC=1;AF=0.500;AN=2;BaseQRankSum=0.700;ClippingRankSum=-0.488;DP=36;FS=15.167;MLEAC=1;MLEAF=0.500;MQ=57.93;MQRankSum=-1.804;QD=3.52;ReadPosRankSum=0.998;SOR=3.912	GT:AD:DP:GQ:PL	0/1:30,6:36:99:155,0,1804
NOT_SCAFFOLDED_NGS_utg32633|quiver|pilon	17832	.	A	T	323.77	PASS	AC=1;AF=0.500;AN=2;BaseQRankSum=0.770;ClippingRankSum=-0.210;DP=44;FS=11.738;MLEAC=1;MLEAF=0.500;MQ=57.88;MQRankSum=-2.478;QD=7.36;ReadPosRankSum=-0.350;SOR=2.833	GT:AD:DP:GQ:PL	0/1:34,10:44:99:352,0,2158
NOT_SCAFFOLDED_NGS_utg32633|quiver|pilon	17850	.	A	C	311.77	PASS	AC=1;AF=0.500;AN=2;BaseQRankSum=0.559;ClippingRankSum=-0.377;DP=47;FS=11.536;MLEAC=1;MLEAF=0.500;MQ=58.48;MQRankSum=-3.444;QD=6.63;ReadPosRankSum=0.533;SOR=2.768	GT:AD:DP:GQ:PL	0/1:37,10:47:99:340,0,2390
NOT_SCAFFOLDED_NGS_utg32633|quiver|pilon	17852	.	C	T	483.77	PASS	AC=1;AF=0.500;AN=2;BaseQRankSum=2.419;ClippingRankSum=-0.682;DP=49;FS=11.806;MLEAC=1;MLEAF=0.500;MQ=58.54;MQRankSum=-3.585;QD=9.87;ReadPosRankSum=0.707;SOR=2.978	GT:AD:DP:GQ:PL	0/1:39,10:49:99:512,0,2337
NOT_SCAFFOLDED_NGS_utg32633|quiver|pilon	17867	.	C	T	396.77	PASS	AC=1;AF=0.500;AN=2;BaseQRankSum=2.018;ClippingRankSum=0.441;DP=49;FS=10.351;MLEAC=1;MLEAF=0.500;MQ=57.72;MQRankSum=-1.276;QD=8.10;ReadPosRankSum=0.348;SOR=2.531	GT:AD:DP:GQ:PL	0/1:35,13:48:99:425,0,2006
NOT_SCAFFOLDED_NGS_utg32633|quiver|pilon	17877	.	C	A	356.77	PASS	AC=1;AF=0.500;AN=2;BaseQRankSum=1.783;ClippingRankSum=0.102;DP=51;FS=9.988;MLEAC=1;MLEAF=0.500;MQ=57.61;MQRankSum=-0.602;QD=7.00;ReadPosRankSum=1.783;SOR=2.303	GT:AD:DP:GQ:PL	0/1:38,12:50:99:385,0,1753
NOT_SCAFFOLDED_NGS_utg32633|quiver|pilon	17951	.	T	A	657.77	PASS	AC=1;AF=0.500;AN=2;BaseQRankSum=2.227;ClippingRankSum=-0.596;DP=49;FS=0.000;MLEAC=1;MLEAF=0.500;MQ=59.57;MQRankSum=0.596;QD=13.42;ReadPosRankSum=1.663;SOR=0.706	GT:AD:DP:GQ:PL	0/1:28,20:48:99:686,0,934
NOT_SCAFFOLDED_NGS_utg32633|quiver|pilon	17996	.	G	A	571.77	PASS	AC=1;AF=0.500;AN=2;BaseQRankSum=1.702;ClippingRankSum=0.448;DP=38;FS=1.333;MLEAC=1;MLEAF=0.500;MQ=59.12;MQRankSum=-0.567;QD=15.05;ReadPosRankSum=0.448;SOR=1.123	GT:AD:DP:GQ:PL	0/1:23,15:38:99:600,0,1263
NOT_SCAFFOLDED_NGS_utg32633|quiver|pilon	18004	.	A	G	599.77	PASS	AC=1;AF=0.500;AN=2;BaseQRankSum=1.774;ClippingRankSum=0.440;DP=42;FS=1.250;MLEAC=1;MLEAF=0.500;MQ=58.87;MQRankSum=-2.068;QD=14.28;ReadPosRankSum=1.401;SOR=0.976	GT:AD:DP:GQ:PL	0/1:28,14:42:99:628,0,1472
NOT_SCAFFOLDED_NGS_utg32633|quiver|pilon	18025	.	AC	A	682.73	PASS	AC=1;AF=0.500;AN=2;BaseQRankSum=1.475;ClippingRankSum=-1.415;DP=39;FS=1.342;MLEAC=1;MLEAF=0.500;MQ=58.48;MQRankSum=-1.147;QD=17.51;ReadPosRankSum=-0.670;SOR=1.179	GT:AD:DP:GQ:PL	0/1:26,13:39:99:720,0,1207
NOT_SCAFFOLDED_NGS_utg32633|quiver|pilon	18027	.	C	T	688.77	PASS	AC=1;AF=0.500;AN=2;BaseQRankSum=2.010;ClippingRankSum=-0.382;DP=37;FS=3.053;MLEAC=1;MLEAF=0.500;MQ=58.39;MQRankSum=-1.445;QD=18.62;ReadPosRankSum=0.083;SOR=1.270	GT:AD:DP:GQ:PL	0/1:26,11:37:99:717,0,1249
NOT_SCAFFOLDED_NGS_utg32633|quiver|pilon	18046	.	T	G	759.77	PASS	AC=1;AF=0.500;AN=2;BaseQRankSum=1.906;ClippingRankSum=-1.054;DP=50;FS=0.000;MLEAC=1;MLEAF=0.500;MQ=57.64;MQRankSum=-2.715;QD=15.20;ReadPosRankSum=0.245;SOR=0.576	GT:AD:DP:GQ:PL	0/1:30,18:48:99:788,0,1344
NOT_SCAFFOLDED_NGS_utg32633|quiver|pilon	18068	.	A	C	568.77	PASS	AC=1;AF=0.500;AN=2;BaseQRankSum=0.788;ClippingRankSum=-0.094;DP=44;FS=1.242;MLEAC=1;MLEAF=0.500;MQ=55.85;MQRankSum=-3.274;QD=12.93;ReadPosRankSum=1.510;SOR=0.886	GT:AD:DP:GQ:PL	0/1:25,16:41:99:597,0,1002
NOT_SCAFFOLDED_NGS_utg32633|quiver|pilon	18089	.	G	A	484.77	PASS	AC=1;AF=0.500;AN=2;BaseQRankSum=1.498;ClippingRankSum=-0.257;DP=41;FS=0.000;MLEAC=1;MLEAF=0.500;MQ=56.41;MQRankSum=-2.194;QD=11.82;ReadPosRankSum=1.377;SOR=0.551	GT:AD:DP:GQ:PL	0/1:24,14:38:99:513,0,971
NOT_SCAFFOLDED_NGS_utg32633|quiver|pilon	18205	.	G	A	281.77	PASS	AC=1;AF=0.500;AN=2;BaseQRankSum=0.417;ClippingRankSum=-0.716;DP=27;FS=6.779;MLEAC=1;MLEAF=0.500;MQ=56.09;MQRankSum=-1.610;QD=10.44;ReadPosRankSum=-0.179;SOR=2.067	GT:AD:DP:GQ:PL	0/1:15,9:24:99:310,0,599
NOT_SCAFFOLDED_NGS_utg32633|quiver|pilon	18230	.	A	T	256.77	PASS	AC=1;AF=0.500;AN=2;BaseQRankSum=-0.699;ClippingRankSum=0.635;DP=27;FS=11.634;MLEAC=1;MLEAF=0.500;MQ=55.59;MQRankSum=-1.524;QD=9.51;ReadPosRankSum=0.699;SOR=2.533	GT:AD:DP:GQ:PL	0/1:17,7:24:99:285,0,623
NOT_SCAFFOLDED_NGS_utg32633|quiver|pilon	18266	.	T	C	60.77	PASS	AC=1;AF=0.500;AN=2;BaseQRankSum=2.149;ClippingRankSum=0.689;DP=23;FS=16.250;MLEAC=1;MLEAF=0.500;MQ=56.00;MQRankSum=-3.123;QD=2.64;ReadPosRankSum=0.852;SOR=3.229	GT:AD:DP:GQ:PL	0/1:19,4:23:89:89,0,732
NOT_SCAFFOLDED_NGS_utg32633|quiver|pilon	18283	.	C	A	66.77	PASS	AC=1;AF=0.500;AN=2;BaseQRankSum=0.000;ClippingRankSum=0.000;DP=16;FS=5.051;MLEAC=1;MLEAF=0.500;MQ=58.15;MQRankSum=-1.735;QD=4.17;ReadPosRankSum=0.000;SOR=1.429	GT:AD:DP:GQ:PL	0/1:15,1:16:95:95,0,681
NOT_SCAFFOLDED_NGS_utg32633|quiver|pilon	23665	.	GCA	G	85.73	PASS	AC=1;AF=0.500;AN=2;BaseQRankSum=-0.470;ClippingRankSum=0.676;DP=18;FS=0.000;MLEAC=1;MLEAF=0.500;MQ=56.23;MQRankSum=0.103;QD=4.76;ReadPosRankSum=0.336;SOR=0.850	GT:AD:DP:GQ:PL	0/1:7,5:12:99:123,0,145
NOT_SCAFFOLDED_NGS_utg32633|quiver|pilon	29642	.	G	A	104.77	PASS	AC=1;AF=0.500;AN=2;BaseQRankSum=0.421;ClippingRankSum=0.922;DP=8;FS=8.451;MLEAC=1;MLEAF=0.500;MQ=37.86;MQRankSum=0.000;QD=13.10;ReadPosRankSum=0.922;SOR=3.229	GT:AD:DP:GQ:PL	0/1:4,4:8:99:133,0,137
NOT_SCAFFOLDED_NGS_utg30223|quiver|pilon	7261	.	T	G	131.79	PASS	AC=1;AF=0.500;AN=2;BaseQRankSum=0.731;ClippingRankSum=0.731;DP=5;FS=0.000;MLEAC=1;MLEAF=0.500;MQ=43.50;MQRankSum=0.731;QD=26.36;ReadPosRankSum=0.731;SOR=0.693	GT:AD:DP:GQ:PL	0/1:1,4:5:23:160,0,23
NOT_SCAFFOLDED_NGS_utg30223|quiver|pilon	7286	.	C	T	120.79	PASS	AC=1;AF=0.500;AN=2;BaseQRankSum=-0.731;ClippingRankSum=-0.731;DP=5;FS=0.000;MLEAC=1;MLEAF=0.500;MQ=43.50;MQRankSum=0.731;QD=24.16;ReadPosRankSum=-0.731;SOR=0.223	GT:AD:DP:GQ:PL	0/1:1,4:5:23:149,0,23
NOT_SCAFFOLDED_NGS_utg30223|quiver|pilon	7750	.	A	C	176.84	PASS	AC=2;AF=1.00;AN=2;DP=9;FS=0.000;MLEAC=2;MLEAF=1.00;MQ=41.91;QD=19.65;SOR=1.329	GT:AD:DP:GQ:PL	1/1:0,6:6:18:205,18,0
NOT_SCAFFOLDED_NGS_utg30223|quiver|pilon	7851	.	A	AT	34.71	LowCoverage;LowQual	AC=2;AF=1.00;AN=2;DP=2;FS=0.000;MLEAC=2;MLEAF=1.00;MQ=33.73;QD=17.35;SOR=2.303	GT:AD:DP:GQ:PL	1/1:0,2:2:6:71,6,0
NOT_SCAFFOLDED_NGS_utg7384|quiver|pilon	11418	.	GAC	G	117.73	PASS	AC=1;AF=0.500;AN=2;BaseQRankSum=-0.388;ClippingRankSum=-0.906;DP=63;FS=1.713;MLEAC=1;MLEAF=0.500;MQ=60.00;MQRankSum=-0.934;QD=1.87;ReadPosRankSum=1.452;SOR=0.301	GT:AD:DP:GQ:PL	0/1:36,10:46:99:155,0,1052
NOT_SCAFFOLDED_NGS_utg7384|quiver|pilon	44338	.	AAC	A	43.73	LowQual	AC=1;AF=0.500;AN=2;BaseQRankSum=-0.849;ClippingRankSum=-0.283;DP=22;FS=0.000;MLEAC=1;MLEAF=0.500;MQ=60.00;MQRankSum=1.415;QD=1.99;ReadPosRankSum=-1.763;SOR=0.368	GT:AD:DP:GQ:PL	0/1:13,4:17:81:81,0,360
NOT_SCAFFOLDED_NGS_utg7384|quiver|pilon	72830	.	A	AT	147.73	PASS	AC=1;AF=0.500;AN=2;BaseQRankSum=1.034;ClippingRankSum=-0.678;DP=15;FS=0.000;MLEAC=1;MLEAF=0.500;MQ=53.28;MQRankSum=2.520;QD=9.85;ReadPosRankSum=1.769;SOR=0.941	GT:AD:DP:GQ:PL	0/1:4,7:11:95:185,0,95
NOT_SCAFFOLDED_NGS_utg7384|quiver|pilon	76871	.	G	GA	77	PASS	AC=2;AF=1.00;AN=2;DP=5;FS=0.000;MLEAC=2;MLEAF=1.00;MQ=60.00;QD=15.40;SOR=0.693	GT:AD:DP:GQ:PL	1/1:0,4:4:12:114,12,0
NOT_SCAFFOLDED_NGS_utg7384|quiver|pilon	98551	.	G	GA	60.94	PASS	AC=1;AF=0.500;AN=2;BaseQRankSum=0.731;ClippingRankSum=0.731;DP=6;FS=3.979;MLEAC=1;MLEAF=0.500;MQ=60.00;MQRankSum=-0.731;QD=10.16;ReadPosRankSum=0.731;SOR=1.447	GT:AD:DP:GQ:PL	0/1:1,4:5:13:98,0,13
NOT_SCAFFOLDED_NGS_utg7384|quiver|pilon	103217	.	TCA	T	34.73	LowQD;LowQual	AC=1;AF=0.500;AN=2;BaseQRankSum=-1.774;ClippingRankSum=-1.620;DP=26;FS=0.000;MLEAC=1;MLEAF=0.500;MQ=60.00;MQRankSum=0.694;QD=1.34;ReadPosRankSum=-1.034;SOR=0.283	GT:AD:DP:GQ:PL	0/1:9,4:13:72:72,0,188
NOT_SCAFFOLDED_NGS_utg7384|quiver|pilon	105875	.	CCTTT	C	258.74	PASS	AC=2;AF=1.00;AN=2;DP=13;FS=0.000;MLEAC=2;MLEAF=1.00;MQ=49.43;QD=19.90;SOR=0.693	GT:AD:DP:GQ:PL	1/1:0,8:8:25:296,25,0
NOT_SCAFFOLDED_NGS_utg9247|quiver|pilon	55709	.	G	T	31.77	LowQual	AC=1;AF=0.500;AN=2;BaseQRankSum=-2.526;ClippingRankSum=-1.227;DP=15;FS=0.000;MLEAC=1;MLEAF=0.500;MQ=39.22;MQRankSum=0.217;QD=2.12;ReadPosRankSum=0.938;SOR=1.270	GT:AD:DP:GQ:PL	0/1:12,3:15:60:60,0,468
NOT_SCAFFOLDED_NGS_utg9247|quiver|pilon	56059	.	G	A	181.77	PASS	AC=1;AF=0.500;AN=2;BaseQRankSum=-3.505;ClippingRankSum=-0.371;DP=20;FS=0.000;MLEAC=1;MLEAF=0.500;MQ=47.99;MQRankSum=-1.526;QD=9.09;ReadPosRankSum=0.206;SOR=0.473	GT:AD:DP:GQ:PL	0/1:14,6:20:99:210,0,1115
NOT_SCAFFOLDED_NGS_utg9247|quiver|pilon	56066	.	C	T	175.77	PASS	AC=1;AF=0.500;AN=2;BaseQRankSum=-3.502;ClippingRankSum=0.627;DP=22;FS=0.000;MLEAC=1;MLEAF=0.500;MQ=49.20;MQRankSum=-1.806;QD=7.99;ReadPosRankSum=1.880;SOR=0.693	GT:AD:DP:GQ:PL	0/1:16,6:22:99:204,0,1168
NOT_SCAFFOLDED_NGS_utg26528|quiver|pilon	2129	.	C	A	30.77	LowQual	AC=1;AF=0.500;AN=2;BaseQRankSum=-0.945;ClippingRankSum=1.575;DP=20;FS=3.197;MLEAC=1;MLEAF=0.500;MQ=44.21;MQRankSum=-0.441;QD=1.54;ReadPosRankSum=-2.205;SOR=2.303	GT:AD:DP:GQ:PL	0/1:18,2:20:59:59,0,779
NOT_SCAFFOLDED_NGS_utg26528|quiver|pilon	2196	.	C	T	105.77	PASS	AC=1;AF=0.500;AN=2;BaseQRankSum=-0.500;ClippingRankSum=0.833;DP=24;FS=8.566;MLEAC=1;MLEAF=0.500;MQ=42.00;MQRankSum=-2.100;QD=4.41;ReadPosRankSum=-0.233;SOR=0.061	GT:AD:DP:GQ:PL	0/1:18,6:24:99:134,0,641
NOT_SCAFFOLDED_NGS_utg26528|quiver|pilon	2937	.	G	A	64.77	SnpCluster	AC=1;AF=0.500;AN=2;BaseQRankSum=-0.221;ClippingRankSum=0.032;DP=31;FS=2.235;MLEAC=1;MLEAF=0.500;MQ=48.81;MQRankSum=0.854;QD=2.09;ReadPosRankSum=0.854;SOR=1.582	GT:AD:DP:GQ:PL	0/1:25,4:29:93:93,0,1121
NOT_SCAFFOLDED_NGS_utg26528|quiver|pilon	2939	.	A	T	64.77	SnpCluster	AC=1;AF=0.500;AN=2;BaseQRankSum=-0.538;ClippingRankSum=0.727;DP=31;FS=2.235;MLEAC=1;MLEAF=0.500;MQ=48.81;MQRankSum=0.917;QD=2.09;ReadPosRankSum=1.233;SOR=1.582	GT:AD:DP:GQ:PL	0/1:25,4:29:93:93,0,1121
NOT_SCAFFOLDED_NGS_utg26528|quiver|pilon	2942	.	T	A	61.77	SnpCluster	AC=1;AF=0.500;AN=2;BaseQRankSum=0.095;ClippingRankSum=-0.348;DP=31;FS=2.235;MLEAC=1;MLEAF=0.500;MQ=48.81;MQRankSum=0.854;QD=1.99;ReadPosRankSum=0.791;SOR=1.582	GT:AD:DP:GQ:PL	0/1:25,4:29:90:90,0,1162
NOT_SCAFFOLDED_NGS_utg26528|quiver|pilon	2946	.	A	C	61.77	SnpCluster	AC=1;AF=0.500;AN=2;BaseQRankSum=-0.763;ClippingRankSum=1.678;DP=32;FS=2.207;MLEAC=1;MLEAF=0.500;MQ=49.13;MQRankSum=0.824;QD=1.93;ReadPosRankSum=1.861;SOR=1.609	GT:AD:DP:GQ:PL	0/1:26,4:30:90:90,0,1162
NOT_SCAFFOLDED_NGS_utg26528|quiver|pilon	6155	.	C	A	524.77	PASS	AC=1;AF=0.500;AN=2;BaseQRankSum=0.414;ClippingRankSum=0.955;DP=33;FS=5.287;MLEAC=1;MLEAF=0.500;MQ=47.02;MQRankSum=0.774;QD=15.90;ReadPosRankSum=0.414;SOR=1.571	GT:AD:DP:GQ:PL	0/1:17,16:33:99:553,0,586
NOT_SCAFFOLDED_NGS_utg26528|quiver|pilon	7160	.	G	C	234.77	PASS	AC=1;AF=0.500;AN=2;BaseQRankSum=1.248;ClippingRankSum=0.027;DP=27;FS=8.671;MLEAC=1;MLEAF=0.500;MQ=53.10;MQRankSum=-4.062;QD=8.70;ReadPosRankSum=1.620;SOR=3.056	GT:AD:DP:GQ:PL	0/1:19,8:27:99:263,0,638
NOT_SCAFFOLDED_NGS_utg26528|quiver|pilon	7309	.	C	CA	269.73	PASS	AC=1;AF=0.500;AN=2;BaseQRankSum=-0.046;ClippingRankSum=-0.967;DP=31;FS=3.473;MLEAC=1;MLEAF=0.500;MQ=51.62;MQRankSum=4.192;QD=8.70;ReadPosRankSum=-1.750;SOR=1.008	GT:AD:DP:GQ:PL	0/1:15,13:28:99:307,0,550
NOT_SCAFFOLDED_NGS_utg26528|quiver|pilon	7311	.	A	AT	455.73	PASS	AC=1;AF=0.500;AN=2;BaseQRankSum=0.371;ClippingRankSum=-1.898;DP=29;FS=5.649;MLEAC=1;MLEAF=0.500;MQ=51.44;MQRankSum=-4.430;QD=15.71;ReadPosRankSum=1.855;SOR=0.876	GT:AD:DP:GQ:PL	0/1:14,15:29:99:493,0,478
NOT_SCAFFOLDED_NGS_utg26528|quiver|pilon	7685	.	G	A	407.77	PASS	AC=1;AF=0.500;AN=2;BaseQRankSum=0.076;ClippingRankSum=-0.711;DP=38;FS=0.000;MLEAC=1;MLEAF=0.500;MQ=57.77;MQRankSum=-1.831;QD=10.73;ReadPosRankSum=0.530;SOR=0.795	GT:AD:DP:GQ:PL	0/1:24,14:38:99:436,0,783
NOT_SCAFFOLDED_NGS_utg26528|quiver|pilon	8510	.	G	C	389.77	PASS	AC=1;AF=0.500;AN=2;BaseQRankSum=0.760;ClippingRankSum=0.608;DP=20;FS=0.000;MLEAC=1;MLEAF=0.500;MQ=58.76;MQRankSum=-0.684;QD=19.49;ReadPosRankSum=-1.519;SOR=0.976	GT:AD:DP:GQ:PL	0/1:9,11:20:99:418,0,296
NOT_SCAFFOLDED_NGS_utg26528|quiver|pilon	8600	.	T	C	300.77	PASS	AC=1;AF=0.500;AN=2;BaseQRankSum=0.304;ClippingRankSum=0.000;DP=21;FS=1.740;MLEAC=1;MLEAF=0.500;MQ=57.44;MQRankSum=-0.380;QD=14.32;ReadPosRankSum=2.279;SOR=1.179	GT:AD:DP:GQ:PL	0/1:11,9:20:99:329,0,339
NOT_SCAFFOLDED_NGS_utg26528|quiver|pilon	9703	.	A	T	168.77	PASS	AC=1;AF=0.500;AN=2;BaseQRankSum=-1.531;ClippingRankSum=0.208;DP=35;FS=0.000;MLEAC=1;MLEAF=0.500;MQ=59.89;MQRankSum=-1.077;QD=4.82;ReadPosRankSum=1.493;SOR=0.720	GT:AD:DP:GQ:PL	0/1:24,10:34:99:197,0,723
NOT_SCAFFOLDED_NGS_utg26528|quiver|pilon	9886	.	A	G	460.77	PASS	AC=1;AF=0.500;AN=2;BaseQRankSum=2.645;ClippingRankSum=0.925;DP=36;FS=3.145;MLEAC=1;MLEAF=0.500;MQ=51.70;MQRankSum=-5.014;QD=12.80;ReadPosRankSum=1.963;SOR=1.496	GT:AD:DP:GQ:PL	0/1:22,14:36:99:489,0,643
NOT_SCAFFOLDED_NGS_utg26528|quiver|pilon	10524	.	G	GT	200.73	PASS	AC=1;AF=0.500;AN=2;BaseQRankSum=0.424;ClippingRankSum=0.039;DP=21;FS=7.060;MLEAC=1;MLEAF=0.500;MQ=41.55;MQRankSum=-1.504;QD=9.56;ReadPosRankSum=1.042;SOR=1.793	GT:AD:DP:GQ:PL	0/1:12,8:20:99:238,0,455
NOT_SCAFFOLDED_NGS_utg26528|quiver|pilon	10525	.	T	TC	385.73	PASS	AC=1;AF=0.500;AN=2;BaseQRankSum=-1.196;ClippingRankSum=0.579;DP=21;FS=7.060;MLEAC=1;MLEAF=0.500;MQ=41.55;MQRankSum=0.039;QD=18.37;ReadPosRankSum=-1.042;SOR=0.674	GT:AD:DP:GQ:PL	0/1:8,12:20:99:423,0,278
NOT_SCAFFOLDED_NGS_utg26528|quiver|pilon	10604	.	C	T	313.77	PASS	AC=1;AF=0.500;AN=2;BaseQRankSum=1.347;ClippingRankSum=0.694;DP=19;FS=0.000;MLEAC=1;MLEAF=0.500;MQ=56.12;MQRankSum=-1.511;QD=16.51;ReadPosRankSum=0.367;SOR=0.495	GT:AD:DP:GQ:PL	0/1:9,10:19:99:342,0,320
NOT_SCAFFOLDED_NGS_utg26528|quiver|pilon	11159	.	A	G	553.77	PASS	AC=1;AF=0.500;AN=2;BaseQRankSum=0.848;ClippingRankSum=0.013;DP=41;FS=1.283;MLEAC=1;MLEAF=0.500;MQ=59.15;MQRankSum=-1.239;QD=13.51;ReadPosRankSum=-0.117;SOR=1.064	GT:AD:DP:GQ:PL	0/1:21,20:41:99:582,0,598
NOT_SCAFFOLDED_NGS_utg26528|quiver|pilon	11398	.	G	GT	343.73	PASS	AC=1;AF=0.500;AN=2;BaseQRankSum=1.428;ClippingRankSum=0.163;DP=35;FS=1.356;MLEAC=1;MLEAF=0.500;MQ=60.00;MQRankSum=-0.054;QD=9.82;ReadPosRankSum=-0.850;SOR=0.660	GT:AD:DP:GQ:PL	0/1:18,15:33:99:381,0,575
NOT_SCAFFOLDED_NGS_utg26528|quiver|pilon	11399	.	T	TG	484.73	PASS	AC=1;AF=0.500;AN=2;BaseQRankSum=-0.593;ClippingRankSum=0.896;DP=37;FS=0.000;MLEAC=1;MLEAF=0.500;MQ=60.00;MQRankSum=0.866;QD=13.10;ReadPosRankSum=2.051;SOR=0.804	GT:AD:DP:GQ:PL	0/1:19,18:37:99:522,0,576
NOT_SCAFFOLDED_NGS_utg26528|quiver|pilon	13968	.	A	G	490.77	PASS	AC=1;AF=0.500;AN=2;BaseQRankSum=-0.332;ClippingRankSum=0.083;DP=31;FS=3.315;MLEAC=1;MLEAF=0.500;MQ=52.04;MQRankSum=-4.687;QD=15.83;ReadPosRankSum=-0.456;SOR=0.929	GT:AD:DP:GQ:PL	0/1:15,15:30:99:519,0,519
NOT_SCAFFOLDED_NGS_utg26528|quiver|pilon	15131	.	G	A	540.77	PASS	AC=1;AF=0.500;AN=2;BaseQRankSum=1.102;ClippingRankSum=1.351;DP=30;FS=1.455;MLEAC=1;MLEAF=0.500;MQ=54.75;MQRankSum=-4.178;QD=18.03;ReadPosRankSum=0.811;SOR=0.774	GT:AD:DP:GQ:PL	0/1:14,16:30:99:569,0,404
NOT_SCAFFOLDED_NGS_utg26528|quiver|pilon	15293	.	A	G	95.77	PASS	AC=1;AF=0.500;AN=2;BaseQRankSum=0.623;ClippingRankSum=-0.396;DP=17;FS=0.000;MLEAC=1;MLEAF=0.500;MQ=53.33;MQRankSum=-0.962;QD=5.63;ReadPosRankSum=-1.302;SOR=1.022	GT:AD:DP:GQ:PL	0/1:13,4:17:99:124,0,476
NOT_SCAFFOLDED_NGS_utg26528|quiver|pilon	16102	.	A	T	492.77	PASS	AC=1;AF=0.500;AN=2;BaseQRankSum=-0.881;ClippingRankSum=-0.325;DP=53;FS=16.823;MLEAC=1;MLEAF=0.500;MQ=49.02;MQRankSum=0.046;QD=9.30;ReadPosRankSum=0.325;SOR=2.387	GT:AD:DP:GQ:PL	0/1:34,19:53:99:521,0,1180
NOT_SCAFFOLDED_NGS_utg26528|quiver|pilon	16415	.	A	T	50.77	PASS	AC=1;AF=0.500;AN=2;BaseQRankSum=-1.214;ClippingRankSum=0.347;DP=29;FS=22.825;MLEAC=1;MLEAF=0.500;MQ=55.80;MQRankSum=-2.370;QD=1.75;ReadPosRankSum=-3.295;SOR=4.163	GT:AD:DP:GQ:PL	0/1:19,7:26:79:79,0,480
NOT_SCAFFOLDED_NGS_utg26528|quiver|pilon	16453	.	A	ATG	818.74	PASS	AC=1;AF=0.500;AN=2;BaseQRankSum=-0.529;ClippingRankSum=-1.010;DP=33;FS=2.764;MLEAC=1;MLEAF=0.500;MQ=54.61;MQRankSum=2.261;QD=24.81;ReadPosRankSum=1.299;SOR=0.250	GT:AD:DP:GQ:PL	0/1:2,24:26:0:853,0,0
NOT_SCAFFOLDED_NGS_utg26528|quiver|pilon	28273	.	AC	A	32.71	LowCoverage;LowQual	AC=2;AF=1.00;AN=2;DP=2;FS=0.000;MLEAC=2;MLEAF=1.00;MQ=21.00;QD=16.35;SOR=0.693	GT:AD:DP:GQ:PL	1/1:0,2:2:6:69,6,0
NOT_SCAFFOLDED_NGS_utg23413|quiver|pilon	5969	.	A	G	39.77	LowQual	AC=1;AF=0.500;AN=2;BaseQRankSum=1.859;ClippingRankSum=0.553;DP=21;FS=6.690;MLEAC=1;MLEAF=0.500;MQ=51.27;MQRankSum=-2.161;QD=1.89;ReadPosRankSum=-1.457;SOR=2.814	GT:AD:DP:GQ:PL	0/1:18,3:21:68:68,0,541
NOT_SCAFFOLDED_NGS_utg23413|quiver|pilon	6109	.	ATT	A	610.73	PASS	AC=2;AF=1.00;AN=2;DP=18;FS=0.000;MLEAC=2;MLEAF=1.00;MQ=56.96;QD=33.93;SOR=1.609	GT:AD:DP:GQ:PL	1/1:0,16:16:48:648,48,0
NOT_SCAFFOLDED_NGS_utg23413|quiver|pilon	6394	.	G	A	525.77	PASS	AC=1;AF=0.500;AN=2;BaseQRankSum=1.021;ClippingRankSum=-0.741;DP=31;FS=3.477;MLEAC=1;MLEAF=0.500;MQ=51.25;MQRankSum=0.741;QD=16.96;ReadPosRankSum=-0.260;SOR=1.643	GT:AD:DP:GQ:PL	0/1:13,18:31:99:554,0,313
NOT_SCAFFOLDED_NGS_utg23413|quiver|pilon	6437	.	A	C	820.77	SnpCluster	AC=1;AF=0.500;AN=2;BaseQRankSum=-0.513;ClippingRankSum=1.027;DP=36;FS=10.793;MLEAC=1;MLEAF=0.500;MQ=58.10;MQRankSum=0.898;QD=22.80;ReadPosRankSum=0.642;SOR=0.251	GT:AD:DP:GQ:PL	0/1:15,21:36:99:849,0,543
NOT_SCAFFOLDED_NGS_utg23413|quiver|pilon	6444	.	A	AG	789.73	SnpCluster	AC=1;AF=0.500;AN=2;BaseQRankSum=0.160;ClippingRankSum=0.032;DP=36;FS=7.987;MLEAC=1;MLEAF=0.500;MQ=58.57;MQRankSum=0.225;QD=21.94;ReadPosRankSum=-0.225;SOR=0.107	GT:AD:DP:GQ:PL	0/1:15,21:36:99:827,0,546
NOT_SCAFFOLDED_NGS_utg23413|quiver|pilon	6446	.	G	GA	371.73	SnpCluster	AC=1;AF=0.500;AN=2;BaseQRankSum=2.133;ClippingRankSum=0.318;DP=38;FS=8.324;MLEAC=1;MLEAF=0.500;MQ=58.83;MQRankSum=0.530;QD=9.78;ReadPosRankSum=1.044;SOR=2.407	GT:AD:DP:GQ:PL	0/1:24,14:38:99:409,0,926
NOT_SCAFFOLDED_NGS_utg23413|quiver|pilon	6758	.	T	TG	406.73	PASS	AC=1;AF=0.500;AN=2;BaseQRankSum=-1.258;ClippingRankSum=0.609;DP=43;FS=1.171;MLEAC=1;MLEAF=0.500;MQ=60.00;MQRankSum=0.663;QD=9.46;ReadPosRankSum=-0.338;SOR=0.527	GT:AD:DP:GQ:PL	0/1:20,20:40:99:444,0,576
NOT_SCAFFOLDED_NGS_utg23413|quiver|pilon	6762	.	G	GA	521.73	PASS	AC=1;AF=0.500;AN=2;BaseQRankSum=0.065;ClippingRankSum=-1.161;DP=43;FS=1.204;MLEAC=1;MLEAF=0.500;MQ=60.00;MQRankSum=1.552;QD=12.13;ReadPosRankSum=-0.091;SOR=0.990	GT:AD:DP:GQ:PL	0/1:20,21:41:99:559,0,550
NOT_SCAFFOLDED_NGS_utg23413|quiver|pilon	6806	.	T	A	534.77	PASS	AC=1;AF=0.500;AN=2;BaseQRankSum=1.639;ClippingRankSum=-0.207;DP=32;FS=0.000;MLEAC=1;MLEAF=0.500;MQ=60.00;MQRankSum=0.999;QD=16.71;ReadPosRankSum=0.546;SOR=0.693	GT:AD:DP:GQ:PL	0/1:16,16:32:99:563,0,450
NOT_SCAFFOLDED_NGS_utg23413|quiver|pilon	6873	.	T	C	349.77	PASS	AC=1;AF=0.500;AN=2;BaseQRankSum=0.673;ClippingRankSum=-0.908;DP=24;FS=1.685;MLEAC=1;MLEAF=0.500;MQ=60.00;MQRankSum=1.083;QD=14.57;ReadPosRankSum=1.259;SOR=0.307	GT:AD:DP:GQ:PL	0/1:14,10:24:99:378,0,558
NOT_SCAFFOLDED_NGS_utg23413|quiver|pilon	6874	.	T	C	349.77	PASS	AC=1;AF=0.500;AN=2;BaseQRankSum=0.908;ClippingRankSum=-0.908;DP=24;FS=1.685;MLEAC=1;MLEAF=0.500;MQ=60.00;MQRankSum=0.615;QD=14.57;ReadPosRankSum=1.200;SOR=0.307	GT:AD:DP:GQ:PL	0/1:14,10:24:99:378,0,558
NOT_SCAFFOLDED_NGS_utg23413|quiver|pilon	6902	.	G	GA	253.73	PASS	AC=1;AF=0.500;AN=2;BaseQRankSum=-0.543;ClippingRankSum=-0.471;DP=24;FS=0.000;MLEAC=1;MLEAF=0.500;MQ=60.00;MQRankSum=1.557;QD=10.57;ReadPosRankSum=-0.978;SOR=0.551	GT:AD:DP:GQ:PL	0/1:8,13:21:99:291,0,166
NOT_SCAFFOLDED_NGS_utg23413|quiver|pilon	7052	.	C	G	891.77	PASS	AC=1;AF=0.500;AN=2;BaseQRankSum=1.986;ClippingRankSum=-0.580;DP=46;FS=0.000;MLEAC=1;MLEAF=0.500;MQ=60.00;MQRankSum=-0.736;QD=19.39;ReadPosRankSum=1.026;SOR=0.812	GT:AD:DP:GQ:PL	0/1:19,27:46:99:920,0,506
NOT_SCAFFOLDED_NGS_utg23413|quiver|pilon	7161	.	T	TA	451.73	PASS	AC=1;AF=0.500;AN=2;BaseQRankSum=0.859;ClippingRankSum=-1.834;DP=30;FS=9.167;MLEAC=1;MLEAF=0.500;MQ=60.00;MQRankSum=-0.302;QD=15.06;ReadPosRankSum=-1.509;SOR=1.991	GT:AD:DP:GQ:PL	0/1:12,16:28:99:489,0,422
NOT_SCAFFOLDED_NGS_utg23413|quiver|pilon	7162	.	A	AC	292.73	PASS	AC=1;AF=0.500;AN=2;BaseQRankSum=-0.025;ClippingRankSum=-0.123;DP=30;FS=12.164;MLEAC=1;MLEAF=0.500;MQ=60.00;MQRankSum=0.173;QD=9.76;ReadPosRankSum=2.048;SOR=0.996	GT:AD:DP:GQ:PL	0/1:16,11:27:99:330,0,575
NOT_SCAFFOLDED_NGS_utg23413|quiver|pilon	7307	.	T	G	626.77	PASS	AC=1;AF=0.500;AN=2;BaseQRankSum=2.345;ClippingRankSum=-2.345;DP=23;FS=0.000;MLEAC=1;MLEAF=0.500;MQ=60.00;MQRankSum=-0.035;QD=27.25;ReadPosRankSum=3.536;SOR=0.804	GT:AD:DP:GQ:PL	0/1:6,17:23:99:655,0,201
NOT_SCAFFOLDED_NGS_utg23413|quiver|pilon	7332	.	T	A	232.77	PASS	AC=1;AF=0.500;AN=2;BaseQRankSum=-0.320;ClippingRankSum=-0.903;DP=25;FS=1.721;MLEAC=1;MLEAF=0.500;MQ=60.00;MQRankSum=1.078;QD=9.31;ReadPosRankSum=0.728;SOR=1.118	GT:AD:DP:GQ:PL	0/1:17,8:25:99:261,0,603
NOT_SCAFFOLDED_NGS_utg23413|quiver|pilon	7359	.	A	C	160.77	PASS	AC=1;AF=0.500;AN=2;BaseQRankSum=2.543;ClippingRankSum=0.479;DP=22;FS=2.046;MLEAC=1;MLEAF=0.500;MQ=60.00;MQRankSum=-0.184;QD=7.31;ReadPosRankSum=1.954;SOR=0.223	GT:AD:DP:GQ:PL	0/1:16,6:22:99:189,0,534
NOT_SCAFFOLDED_NGS_utg23413|quiver|pilon	7404	.	C	T	313.77	PASS	AC=1;AF=0.500;AN=2;BaseQRankSum=0.198;ClippingRankSum=-0.635;DP=32;FS=5.757;MLEAC=1;MLEAF=0.500;MQ=60.00;MQRankSum=-0.238;QD=9.81;ReadPosRankSum=0.238;SOR=1.775	GT:AD:DP:GQ:PL	0/1:21,11:32:99:342,0,739
NOT_SCAFFOLDED_NGS_utg23413|quiver|pilon	7434	.	A	T	389.77	PASS	AC=1;AF=0.500;AN=2;BaseQRankSum=0.000;ClippingRankSum=0.567;DP=34;FS=3.211;MLEAC=1;MLEAF=0.500;MQ=60.00;MQRankSum=-1.028;QD=11.46;ReadPosRankSum=0.071;SOR=1.473	GT:AD:DP:GQ:PL	0/1:21,13:34:99:418,0,726
NOT_SCAFFOLDED_NGS_utg23413|quiver|pilon	7496	.	A	G	509.77	PASS	AC=1;AF=0.500;AN=2;BaseQRankSum=0.248;ClippingRankSum=-0.381;DP=35;FS=5.023;MLEAC=1;MLEAF=0.500;MQ=60.00;MQRankSum=-0.215;QD=14.56;ReadPosRankSum=-1.043;SOR=1.109	GT:AD:DP:GQ:PL	0/1:19,16:35:99:538,0,663
NOT_SCAFFOLDED_NGS_utg23413|quiver|pilon	7530	.	G	C	746.77	PASS	AC=1;AF=0.500;AN=2;BaseQRankSum=1.724;ClippingRankSum=-0.237;DP=36;FS=2.769;MLEAC=1;MLEAF=0.500;MQ=60.00;MQRankSum=0.206;QD=20.74;ReadPosRankSum=0.047;SOR=0.772	GT:AD:DP:GQ:PL	0/1:18,18:36:99:775,0,693
NOT_SCAFFOLDED_NGS_utg23413|quiver|pilon	7534	.	T	G	637.77	PASS	AC=1;AF=0.500;AN=2;BaseQRankSum=0.380;ClippingRankSum=-1.113;DP=39;FS=1.243;MLEAC=1;MLEAF=0.500;MQ=60.00;MQRankSum=0.155;QD=16.35;ReadPosRankSum=0.803;SOR=0.848	GT:AD:DP:GQ:PL	0/1:21,18:39:99:666,0,785
NOT_SCAFFOLDED_NGS_utg23413|quiver|pilon	7558	.	T	G	581.77	PASS	AC=1;AF=0.500;AN=2;BaseQRankSum=-1.879;ClippingRankSum=1.908;DP=38;FS=2.742;MLEAC=1;MLEAF=0.500;MQ=60.00;MQRankSum=0.029;QD=15.31;ReadPosRankSum=-0.528;SOR=0.542	GT:AD:DP:GQ:PL	0/1:17,21:38:99:610,0,542
NOT_SCAFFOLDED_NGS_utg23413|quiver|pilon	7623	.	A	G	497.77	PASS	AC=1;AF=0.500;AN=2;BaseQRankSum=0.754;ClippingRankSum=-0.902;DP=38;FS=10.043;MLEAC=1;MLEAF=0.500;MQ=60.00;MQRankSum=0.370;QD=13.10;ReadPosRankSum=-0.577;SOR=1.000	GT:AD:DP:GQ:PL	0/1:22,16:38:99:526,0,722
NOT_SCAFFOLDED_NGS_utg23413|quiver|pilon	7660	.	C	CT	370.73	PASS	AC=1;AF=0.500;AN=2;BaseQRankSum=-1.187;ClippingRankSum=0.898;DP=39;FS=7.558;MLEAC=1;MLEAF=0.500;MQ=60.00;MQRankSum=0.545;QD=9.51;ReadPosRankSum=-0.096;SOR=0.844	GT:AD:DP:GQ:PL	0/1:21,15:36:99:408,0,711
NOT_SCAFFOLDED_NGS_utg23413|quiver|pilon	7663	.	T	TC	588.73	PASS	AC=1;AF=0.500;AN=2;BaseQRankSum=2.082;ClippingRankSum=-0.524;DP=39;FS=9.408;MLEAC=1;MLEAF=0.500;MQ=60.00;MQRankSum=1.345;QD=15.10;ReadPosRankSum=0.127;SOR=1.510	GT:AD:DP:GQ:PL	0/1:17,22:39:99:626,0,478
NOT_SCAFFOLDED_NGS_utg23413|quiver|pilon	7795	.	A	AG	352.73	PASS	AC=1;AF=0.500;AN=2;BaseQRankSum=0.589;ClippingRankSum=0.825;DP=36;FS=10.530;MLEAC=1;MLEAF=0.500;MQ=60.00;MQRankSum=1.296;QD=9.80;ReadPosRankSum=0.758;SOR=2.286	GT:AD:DP:GQ:PL	0/1:21,14:35:99:390,0,689
NOT_SCAFFOLDED_NGS_utg23413|quiver|pilon	7796	.	G	GT	636.73	PASS	AC=1;AF=0.500;AN=2;BaseQRankSum=-2.848;ClippingRankSum=-1.057;DP=38;FS=7.052;MLEAC=1;MLEAF=0.500;MQ=60.00;MQRankSum=0.029;QD=16.76;ReadPosRankSum=0.235;SOR=0.339	GT:AD:DP:GQ:PL	0/1:17,21:38:99:674,0,576
NOT_SCAFFOLDED_NGS_utg23413|quiver|pilon	7821	.	C	A	634.77	SnpCluster	AC=1;AF=0.500;AN=2;BaseQRankSum=-1.902;ClippingRankSum=-0.042;DP=39;FS=9.468;MLEAC=1;MLEAF=0.500;MQ=60.00;MQRankSum=0.916;QD=16.28;ReadPosRankSum=-0.859;SOR=1.376	GT:AD:DP:GQ:PL	0/1:18,21:39:99:663,0,618
NOT_SCAFFOLDED_NGS_utg23413|quiver|pilon	7829	.	G	GA	361.73	SnpCluster	AC=1;AF=0.500;AN=2;BaseQRankSum=0.657;ClippingRankSum=-0.836;DP=38;FS=4.901;MLEAC=1;MLEAF=0.500;MQ=60.00;MQRankSum=0.388;QD=9.52;ReadPosRankSum=1.553;SOR=0.459	GT:AD:DP:GQ:PL	0/1:23,15:38:99:399,0,783
NOT_SCAFFOLDED_NGS_utg23413|quiver|pilon	7831	.	A	AG	740.73	SnpCluster	AC=1;AF=0.500;AN=2;BaseQRankSum=-0.388;ClippingRankSum=1.045;DP=38;FS=4.901;MLEAC=1;MLEAF=0.500;MQ=60.00;MQRankSum=0.597;QD=19.49;ReadPosRankSum=-1.433;SOR=1.374	GT:AD:DP:GQ:PL	0/1:15,23:38:99:778,0,495
NOT_SCAFFOLDED_NGS_utg23413|quiver|pilon	7882	.	T	TC	652.73	PASS	AC=1;AF=0.500;AN=2;BaseQRankSum=0.118;ClippingRankSum=1.469;DP=47;FS=0.000;MLEAC=1;MLEAF=0.500;MQ=60.00;MQRankSum=0.971;QD=13.89;ReadPosRankSum=0.379;SOR=0.829	GT:AD:DP:GQ:PL	0/1:19,25:44:99:690,0,610
NOT_SCAFFOLDED_NGS_utg23413|quiver|pilon	7883	.	C	CA	520.73	PASS	AC=1;AF=0.500;AN=2;BaseQRankSum=0.503;ClippingRankSum=0.318;DP=49;FS=0.000;MLEAC=1;MLEAF=0.500;MQ=60.00;MQRankSum=-0.092;QD=10.63;ReadPosRankSum=0.626;SOR=0.549	GT:AD:DP:GQ:PL	0/1:30,19:49:99:558,0,990
NOT_SCAFFOLDED_NGS_utg23413|quiver|pilon	7916	.	G	GA	794.73	PASS	AC=1;AF=0.500;AN=2;BaseQRankSum=0.725;ClippingRankSum=-0.059;DP=61;FS=2.100;MLEAC=1;MLEAF=0.500;MQ=60.00;MQRankSum=1.538;QD=13.03;ReadPosRankSum=1.524;SOR=0.859	GT:AD:DP:GQ:PL	0/1:31,29:60:99:832,0,992
NOT_SCAFFOLDED_NGS_utg23413|quiver|pilon	7917	.	A	AC	895.73	PASS	AC=1;AF=0.500;AN=2;BaseQRankSum=-1.028;ClippingRankSum=-0.211;DP=62;FS=3.373;MLEAC=1;MLEAF=0.500;MQ=60.00;MQRankSum=1.056;QD=14.45;ReadPosRankSum=-0.929;SOR=0.514	GT:AD:DP:GQ:PL	0/1:31,31:62:99:933,0,979
NOT_SCAFFOLDED_NGS_utg23413|quiver|pilon	7948	.	A	G	919.77	PASS	AC=1;AF=0.500;AN=2;BaseQRankSum=0.039;ClippingRankSum=1.386;DP=73;FS=6.137;MLEAC=1;MLEAF=0.500;MQ=60.00;MQRankSum=-0.933;QD=12.60;ReadPosRankSum=2.634;SOR=1.037	GT:AD:DP:GQ:PL	0/1:38,35:73:99:948,0,1122
NOT_SCAFFOLDED_NGS_utg23413|quiver|pilon	7981	.	C	T	747.77	SnpCluster	AC=1;AF=0.500;AN=2;BaseQRankSum=1.489;ClippingRankSum=1.049;DP=56;FS=5.790;MLEAC=1;MLEAF=0.500;MQ=60.00;MQRankSum=-0.965;QD=13.35;ReadPosRankSum=2.843;SOR=0.242	GT:AD:DP:GQ:PL	0/1:35,21:56:99:776,0,1364
NOT_SCAFFOLDED_NGS_utg23413|quiver|pilon	7985	.	G	C	741.77	SnpCluster	AC=1;AF=0.500;AN=2;BaseQRankSum=2.209;ClippingRankSum=0.336;DP=53;FS=5.859;MLEAC=1;MLEAF=0.500;MQ=60.00;MQRankSum=0.373;QD=14.00;ReadPosRankSum=2.537;SOR=0.241	GT:AD:DP:GQ:PL	0/1:32,21:53:99:770,0,1445
NOT_SCAFFOLDED_NGS_utg23413|quiver|pilon	7987	.	T	G	750.77	SnpCluster	AC=1;AF=0.500;AN=2;BaseQRankSum=2.282;ClippingRankSum=-1.391;DP=53;FS=4.016;MLEAC=1;MLEAF=0.500;MQ=60.00;MQRankSum=-0.846;QD=14.17;ReadPosRankSum=2.428;SOR=0.303	GT:AD:DP:GQ:PL	0/1:32,21:53:99:779,0,1361
NOT_SCAFFOLDED_NGS_utg23413|quiver|pilon	8079	.	A	G	1113.77	PASS	AC=1;AF=0.500;AN=2;BaseQRankSum=-0.660;ClippingRankSum=-0.132;DP=51;FS=4.458;MLEAC=1;MLEAF=0.500;MQ=60.00;MQRankSum=-1.370;QD=21.84;ReadPosRankSum=0.457;SOR=0.276	GT:AD:DP:GQ:PL	0/1:16,35:51:99:1142,0,495
NOT_SCAFFOLDED_NGS_utg23413|quiver|pilon	8266	.	A	AT	476.73	PASS	AC=1;AF=0.500;AN=2;BaseQRankSum=1.712;ClippingRankSum=0.793;DP=45;FS=0.000;MLEAC=1;MLEAF=0.500;MQ=60.00;MQRankSum=1.115;QD=10.59;ReadPosRankSum=0.264;SOR=0.848	GT:AD:DP:GQ:PL	0/1:26,19:45:99:514,0,797
NOT_SCAFFOLDED_NGS_utg23413|quiver|pilon	8267	.	T	TC	586.73	PASS	AC=1;AF=0.500;AN=2;BaseQRankSum=-1.400;ClippingRankSum=0.475;DP=46;FS=0.000;MLEAC=1;MLEAF=0.500;MQ=60.00;MQRankSum=-2.374;QD=12.76;ReadPosRankSum=0.670;SOR=0.596	GT:AD:DP:GQ:PL	0/1:20,23:43:99:624,0,634
NOT_SCAFFOLDED_NGS_utg23413|quiver|pilon	8305	.	G	A	656.77	PASS	AC=1;AF=0.500;AN=2;BaseQRankSum=0.942;ClippingRankSum=-0.079;DP=45;FS=11.845;MLEAC=1;MLEAF=0.500;MQ=60.00;MQRankSum=-1.692;QD=14.59;ReadPosRankSum=1.101;SOR=2.288	GT:AD:DP:GQ:PL	0/1:23,22:45:99:685,0,718
NOT_SCAFFOLDED_NGS_utg23413|quiver|pilon	8404	.	T	C	831.77	PASS	AC=1;AF=0.500;AN=2;BaseQRankSum=-1.413;ClippingRankSum=-0.790;DP=50;FS=2.512;MLEAC=1;MLEAF=0.500;MQ=59.61;MQRankSum=-1.787;QD=16.64;ReadPosRankSum=0.021;SOR=0.524	GT:AD:DP:GQ:PL	0/1:27,21:48:99:860,0,1015
NOT_SCAFFOLDED_NGS_utg23413|quiver|pilon	8422	.	G	GA	642.73	SnpCluster	AC=1;AF=0.500;AN=2;BaseQRankSum=1.895;ClippingRankSum=-0.452;DP=46;FS=0.000;MLEAC=1;MLEAF=0.500;MQ=60.00;MQRankSum=1.064;QD=13.97;ReadPosRankSum=0.526;SOR=0.602	GT:AD:DP:GQ:PL	0/1:19,24:43:99:680,0,746
NOT_SCAFFOLDED_NGS_utg23413|quiver|pilon	8423	.	A	AG	640.73	SnpCluster	AC=1;AF=0.500;AN=2;BaseQRankSum=-0.646;ClippingRankSum=0.215;DP=50;FS=1.117;MLEAC=1;MLEAF=0.500;MQ=60.00;MQRankSum=0.092;QD=12.81;ReadPosRankSum=0.687;SOR=0.687	GT:AD:DP:GQ:PL	0/1:30,19:49:99:678,0,1329
NOT_SCAFFOLDED_NGS_utg23413|quiver|pilon	8430	.	G	GAGAC	579.73	SnpCluster	AC=1;AF=0.500;AN=2;BaseQRankSum=0.536;ClippingRankSum=0.179;DP=50;FS=1.142;MLEAC=1;MLEAF=0.500;MQ=60.00;MQRankSum=-0.095;QD=11.59;ReadPosRankSum=1.187;SOR=0.705	GT:AD:DP:GQ:PL	0/1:32,17:49:99:617,0,1293
NOT_SCAFFOLDED_NGS_utg23413|quiver|pilon	8491	.	T	C	725.77	PASS	AC=1;AF=0.500;AN=2;BaseQRankSum=0.022;ClippingRankSum=0.186;DP=60;FS=3.617;MLEAC=1;MLEAF=0.500;MQ=60.00;MQRankSum=0.873;QD=12.10;ReadPosRankSum=0.783;SOR=0.883	GT:AD:DP:GQ:PL	0/1:34,26:60:99:754,0,1096
NOT_SCAFFOLDED_NGS_utg23413|quiver|pilon	8569	.	CAGACAGACAGACAGAGAGAG	C	83.73	PASS	AC=1;AF=0.500;AN=2;BaseQRankSum=1.673;ClippingRankSum=-0.259;DP=40;FS=4.599;MLEAC=1;MLEAF=0.500;MQ=59.08;MQRankSum=-2.145;QD=2.09;ReadPosRankSum=0.835;SOR=1.981	GT:AD:DP:GQ:PL	0/1:30,5:35:99:121,0,1299
NOT_SCAFFOLDED_NGS_utg23413|quiver|pilon	8621	.	C	T	37.77	LowQD;LowQual	AC=1;AF=0.500;AN=2;BaseQRankSum=0.549;ClippingRankSum=-0.133;DP=44;FS=4.187;MLEAC=1;MLEAF=0.500;MQ=57.64;MQRankSum=-2.102;QD=0.86;ReadPosRankSum=0.217;SOR=1.721	GT:AD:DP:GQ:PL	0/1:34,6:40:66:66,0,1345
NOT_SCAFFOLDED_NGS_utg23413|quiver|pilon	8665	.	TAC	T	396.73	PASS	AC=1;AF=0.500;AN=2;BaseQRankSum=1.291;ClippingRankSum=-1.291;DP=38;FS=1.453;MLEAC=1;MLEAF=0.500;MQ=59.60;MQRankSum=-0.730;QD=10.44;ReadPosRankSum=1.196;SOR=0.346	GT:AD:DP:GQ:PL	0/1:21,12:33:99:434,0,829
NOT_SCAFFOLDED_NGS_utg23413|quiver|pilon	8762	.	A	AT	312.73	SnpCluster	AC=1;AF=0.500;AN=2;BaseQRankSum=-0.471;ClippingRankSum=0.543;DP=28;FS=1.719;MLEAC=1;MLEAF=0.500;MQ=60.00;MQRankSum=-0.326;QD=11.17;ReadPosRankSum=-0.833;SOR=1.179	GT:AD:DP:GQ:PL	0/1:8,13:21:99:350,0,297
NOT_SCAFFOLDED_NGS_utg23413|quiver|pilon	8767	.	T	C	247.77	SnpCluster	AC=1;AF=0.500;AN=2;BaseQRankSum=1.194;ClippingRankSum=-0.417;DP=29;FS=1.657;MLEAC=1;MLEAF=0.500;MQ=60.00;MQRankSum=2.250;QD=8.54;ReadPosRankSum=1.472;SOR=0.368	GT:AD:DP:GQ:PL	0/1:18,8:26:99:276,0,762
NOT_SCAFFOLDED_NGS_utg23413|quiver|pilon	8768	.	A	G	247.77	SnpCluster	AC=1;AF=0.500;AN=2;BaseQRankSum=1.566;ClippingRankSum=0.770;DP=30;FS=0.000;MLEAC=1;MLEAF=0.500;MQ=60.00;MQRankSum=-1.248;QD=8.26;ReadPosRankSum=1.620;SOR=0.446	GT:AD:DP:GQ:PL	0/1:19,8:27:99:276,0,762
NOT_SCAFFOLDED_NGS_utg23413|quiver|pilon	8831	.	A	AG	609.73	PASS	AC=1;AF=0.500;AN=2;BaseQRankSum=0.645;ClippingRankSum=-0.402;DP=53;FS=4.388;MLEAC=1;MLEAF=0.500;MQ=60.00;MQRankSum=0.499;QD=11.50;ReadPosRankSum=2.447;SOR=0.742	GT:AD:DP:GQ:PL	0/1:20,23:43:99:647,0,745
NOT_SCAFFOLDED_NGS_utg23413|quiver|pilon	8833	.	G	GA	708.73	PASS	AC=1;AF=0.500;AN=2;BaseQRankSum=-0.303;ClippingRankSum=1.466;DP=47;FS=6.343;MLEAC=1;MLEAF=0.500;MQ=60.00;MQRankSum=1.087;QD=15.08;ReadPosRankSum=-2.502;SOR=1.181	GT:AD:DP:GQ:PL	0/1:23,19:42:99:746,0,823
NOT_SCAFFOLDED_NGS_utg23413|quiver|pilon	8858	.	T	C	619.77	PASS	AC=1;AF=0.500;AN=2;BaseQRankSum=-0.969;ClippingRankSum=1.791;DP=40;FS=2.742;MLEAC=1;MLEAF=0.500;MQ=60.00;MQRankSum=0.881;QD=15.49;ReadPosRankSum=-0.382;SOR=1.005	GT:AD:DP:GQ:PL	0/1:21,17:38:99:648,0,826
NOT_SCAFFOLDED_NGS_utg23413|quiver|pilon	9517	.	T	C	747.77	PASS	AC=1;AF=0.500;AN=2;BaseQRankSum=-2.559;ClippingRankSum=0.499;DP=46;FS=6.311;MLEAC=1;MLEAF=0.500;MQ=60.00;MQRankSum=0.698;QD=16.26;ReadPosRankSum=1.097;SOR=0.918	GT:AD:DP:GQ:PL	0/1:26,20:46:99:776,0,1325
NOT_SCAFFOLDED_NGS_utg23413|quiver|pilon	9537	.	A	G	767.77	PASS	AC=1;AF=0.500;AN=2;BaseQRankSum=-1.015;ClippingRankSum=1.308;DP=44;FS=2.692;MLEAC=1;MLEAF=0.500;MQ=60.00;MQRankSum=-0.379;QD=17.45;ReadPosRankSum=0.966;SOR=1.292	GT:AD:DP:GQ:PL	0/1:24,19:43:99:796,0,1172
NOT_SCAFFOLDED_NGS_utg23413|quiver|pilon	9577	.	A	AC	569.73	PASS	AC=1;AF=0.500;AN=2;BaseQRankSum=-0.802;ClippingRankSum=0.310;DP=49;FS=0.000;MLEAC=1;MLEAF=0.500;MQ=60.00;MQRankSum=0.096;QD=11.63;ReadPosRankSum=-0.396;SOR=0.639	GT:AD:DP:GQ:PL	0/1:26,21:47:99:607,0,786
NOT_SCAFFOLDED_NGS_utg23413|quiver|pilon	9658	.	A	G	361.77	SnpCluster	AC=1;AF=0.500;AN=2;BaseQRankSum=-0.129;ClippingRankSum=-0.129;DP=30;FS=0.000;MLEAC=1;MLEAF=0.500;MQ=55.98;MQRankSum=-2.066;QD=12.06;ReadPosRankSum=1.119;SOR=0.892	GT:AD:DP:GQ:PL	0/1:19,11:30:99:390,0,786
NOT_SCAFFOLDED_NGS_utg23413|quiver|pilon	9661	.	G	A	361.77	SnpCluster	AC=1;AF=0.500;AN=2;BaseQRankSum=-0.129;ClippingRankSum=-0.172;DP=30;FS=0.000;MLEAC=1;MLEAF=0.500;MQ=55.98;MQRankSum=-2.797;QD=12.06;ReadPosRankSum=0.775;SOR=0.678	GT:AD:DP:GQ:PL	0/1:19,11:30:99:390,0,786
NOT_SCAFFOLDED_NGS_utg23413|quiver|pilon	9668	.	CA	C,CAA	893.73	SnpCluster	AC=1,1;AF=0.500,0.500;AN=2;DP=29;FS=0.000;MLEAC=1,1;MLEAF=0.500,0.500;MQ=55.83;QD=30.82;SOR=1.302	GT:AD:DP:GQ:PL	1/2:0,10,17:27:99:931,567,810,411,0,360
NOT_SCAFFOLDED_NGS_utg23413|quiver|pilon	9674	.	A	G	337.77	PASS	AC=1;AF=0.500;AN=2;BaseQRankSum=0.168;ClippingRankSum=0.264;DP=28;FS=1.619;MLEAC=1;MLEAF=0.500;MQ=55.68;MQRankSum=-2.805;QD=12.06;ReadPosRankSum=0.839;SOR=1.302	GT:AD:DP:GQ:PL	0/1:18,10:28:99:366,0,726
NOT_SCAFFOLDED_NGS_utg23413|quiver|pilon	9697	.	G	GC	579.73	PASS	AC=1;AF=0.500;AN=2;BaseQRankSum=1.314;ClippingRankSum=0.700;DP=35;FS=0.000;MLEAC=1;MLEAF=0.500;MQ=56.57;MQRankSum=2.782;QD=16.56;ReadPosRankSum=0.085;SOR=0.917	GT:AD:DP:GQ:PL	0/1:13,22:35:99:617,0,456
NOT_SCAFFOLDED_NGS_utg23413|quiver|pilon	9700	.	C	CA	294.73	PASS	AC=1;AF=0.500;AN=2;BaseQRankSum=0.324;ClippingRankSum=-0.119;DP=35;FS=0.000;MLEAC=1;MLEAF=0.500;MQ=56.57;MQRankSum=-2.578;QD=8.42;ReadPosRankSum=-0.324;SOR=0.511	GT:AD:DP:GQ:PL	0/1:22,13:35:99:332,0,795
NOT_SCAFFOLDED_NGS_utg23413|quiver|pilon	9743	.	T	G	462.77	PASS	AC=1;AF=0.500;AN=2;BaseQRankSum=0.892;ClippingRankSum=-0.842;DP=43;FS=1.315;MLEAC=1;MLEAF=0.500;MQ=60.00;MQRankSum=0.038;QD=10.76;ReadPosRankSum=1.495;SOR=0.405	GT:AD:DP:GQ:PL	0/1:27,16:43:99:491,0,866
NOT_SCAFFOLDED_NGS_utg23413|quiver|pilon	9908	.	A	C	259.77	PASS	AC=1;AF=0.500;AN=2;BaseQRankSum=-1.577;ClippingRankSum=0.966;DP=38;FS=1.461;MLEAC=1;MLEAF=0.500;MQ=60.00;MQRankSum=-0.515;QD=6.84;ReadPosRankSum=-0.386;SOR=1.061	GT:AD:DP:GQ:PL	0/1:27,11:38:99:288,0,902
NOT_SCAFFOLDED_NGS_utg23413|quiver|pilon	9938	.	T	C	364.77	PASS	AC=1;AF=0.500;AN=2;BaseQRankSum=2.622;ClippingRankSum=-1.075;DP=41;FS=1.374;MLEAC=1;MLEAF=0.500;MQ=60.00;MQRankSum=0.473;QD=8.90;ReadPosRankSum=1.819;SOR=1.162	GT:AD:DP:GQ:PL	0/1:29,12:41:99:393,0,1011
NOT_SCAFFOLDED_NGS_utg23413|quiver|pilon	9977	.	C	CA	316.73	PASS	AC=1;AF=0.500;AN=2;BaseQRankSum=0.220;ClippingRankSum=-0.171;DP=37;FS=0.000;MLEAC=1;MLEAF=0.500;MQ=60.00;MQRankSum=-1.781;QD=8.56;ReadPosRankSum=0.317;SOR=0.465	GT:AD:DP:GQ:PL	0/1:21,8:29:99:354,0,822
NOT_SCAFFOLDED_NGS_utg23413|quiver|pilon	9987	.	A	G	322.77	PASS	AC=1;AF=0.500;AN=2;BaseQRankSum=1.430;ClippingRankSum=-0.858;DP=30;FS=0.000;MLEAC=1;MLEAF=0.500;MQ=60.00;MQRankSum=0.814;QD=10.76;ReadPosRankSum=-0.814;SOR=0.495	GT:AD:DP:GQ:PL	0/1:20,10:30:99:351,0,861
NOT_SCAFFOLDED_NGS_utg23413|quiver|pilon	10015	.	T	C	364.77	PASS	AC=1;AF=0.500;AN=2;BaseQRankSum=1.288;ClippingRankSum=0.258;DP=34;FS=0.000;MLEAC=1;MLEAF=0.500;MQ=60.00;MQRankSum=0.920;QD=10.73;ReadPosRankSum=1.546;SOR=0.752	GT:AD:DP:GQ:PL	0/1:23,11:34:99:393,0,910
NOT_SCAFFOLDED_NGS_utg23413|quiver|pilon	10017	.	A	C	364.77	PASS	AC=1;AF=0.500;AN=2;BaseQRankSum=0.668;ClippingRankSum=-1.776;DP=33;FS=0.000;MLEAC=1;MLEAF=0.500;MQ=60.00;MQRankSum=-0.554;QD=11.05;ReadPosRankSum=1.738;SOR=0.818	GT:AD:DP:GQ:PL	0/1:22,11:33:99:393,0,910
NOT_SCAFFOLDED_NGS_utg23413|quiver|pilon	10067	.	A	G	578.77	PASS	AC=1;AF=0.500;AN=2;BaseQRankSum=-0.548;ClippingRankSum=-0.424;DP=48;FS=6.089;MLEAC=1;MLEAF=0.500;MQ=60.00;MQRankSum=1.190;QD=12.06;ReadPosRankSum=0.031;SOR=0.867	GT:AD:DP:GQ:PL	0/1:26,22:48:99:607,0,821
NOT_SCAFFOLDED_NGS_utg23413|quiver|pilon	10172	.	C	T	337.77	PASS	AC=1;AF=0.500;AN=2;BaseQRankSum=1.931;ClippingRankSum=-1.674;DP=38;FS=0.000;MLEAC=1;MLEAF=0.500;MQ=60.00;MQRankSum=-0.418;QD=8.89;ReadPosRankSum=-0.386;SOR=0.641	GT:AD:DP:GQ:PL	0/1:27,11:38:99:366,0,863
NOT_SCAFFOLDED_NGS_utg23413|quiver|pilon	10218	.	G	A	517.77	PASS	AC=1;AF=0.500;AN=2;BaseQRankSum=1.811;ClippingRankSum=-0.949;DP=34;FS=1.365;MLEAC=1;MLEAF=0.500;MQ=60.00;MQRankSum=0.604;QD=15.23;ReadPosRankSum=0.259;SOR=0.368	GT:AD:DP:GQ:PL	0/1:18,16:34:99:546,0,559
NOT_SCAFFOLDED_NGS_utg23413|quiver|pilon	10260	.	G	T	476.77	PASS	AC=1;AF=0.500;AN=2;BaseQRankSum=-1.011;ClippingRankSum=-0.828;DP=41;FS=4.561;MLEAC=1;MLEAF=0.500;MQ=60.00;MQRankSum=0.854;QD=11.63;ReadPosRankSum=0.696;SOR=1.053	GT:AD:DP:GQ:PL	0/1:23,18:41:99:505,0,734
NOT_SCAFFOLDED_NGS_utg23413|quiver|pilon	10272	.	G	GA	511.73	PASS	AC=1;AF=0.500;AN=2;BaseQRankSum=0.268;ClippingRankSum=-1.704;DP=41;FS=6.884;MLEAC=1;MLEAF=0.500;MQ=60.00;MQRankSum=-1.282;QD=12.48;ReadPosRankSum=0.718;SOR=0.980	GT:AD:DP:GQ:PL	0/1:21,18:39:99:549,0,740
NOT_SCAFFOLDED_NGS_utg23413|quiver|pilon	10274	.	A	AG	655.73	PASS	AC=1;AF=0.500;AN=2;BaseQRankSum=0.352;ClippingRankSum=0.027;DP=42;FS=6.884;MLEAC=1;MLEAF=0.500;MQ=60.00;MQRankSum=0.298;QD=15.61;ReadPosRankSum=-0.379;SOR=1.029	GT:AD:DP:GQ:PL	0/1:19,21:40:99:693,0,605
NOT_SCAFFOLDED_NGS_utg23413|quiver|pilon	10319	.	C	CA	431.73	PASS	AC=1;AF=0.500;AN=2;BaseQRankSum=-0.054;ClippingRankSum=-0.633;DP=35;FS=1.356;MLEAC=1;MLEAF=0.500;MQ=60.00;MQRankSum=-0.090;QD=12.34;ReadPosRankSum=0.922;SOR=0.826	GT:AD:DP:GQ:PL	0/1:15,18:33:99:469,0,569
NOT_SCAFFOLDED_NGS_utg23413|quiver|pilon	10323	.	A	AG	467.73	PASS	AC=1;AF=0.500;AN=2;BaseQRankSum=-0.347;ClippingRankSum=-0.555;DP=35;FS=0.000;MLEAC=1;MLEAF=0.500;MQ=60.00;MQRankSum=0.936;QD=13.36;ReadPosRankSum=-0.590;SOR=0.716	GT:AD:DP:GQ:PL	0/1:19,15:34:99:505,0,682
NOT_SCAFFOLDED_NGS_utg23413|quiver|pilon	10346	.	G	C	311.77	PASS	AC=1;AF=0.500;AN=2;BaseQRankSum=-0.185;ClippingRankSum=-1.200;DP=38;FS=2.996;MLEAC=1;MLEAF=0.500;MQ=60.00;MQRankSum=-0.462;QD=8.20;ReadPosRankSum=1.292;SOR=0.576	GT:AD:DP:GQ:PL	0/1:25,13:38:99:340,0,849
NOT_SCAFFOLDED_NGS_utg23413|quiver|pilon	10386	.	CCAAA	C	406.73	PASS	AC=1;AF=0.500;AN=2;BaseQRankSum=1.148;ClippingRankSum=-1.070;DP=34;FS=0.000;MLEAC=1;MLEAF=0.500;MQ=60.00;MQRankSum=-0.058;QD=11.96;ReadPosRankSum=-0.058;SOR=0.527	GT:AD:DP:GQ:PL	0/1:20,12:32:99:444,0,804
NOT_SCAFFOLDED_NGS_utg23413|quiver|pilon	10659	.	G	A	326.77	PASS	AC=1;AF=0.500;AN=2;BaseQRankSum=1.304;ClippingRankSum=1.218;DP=41;FS=2.963;MLEAC=1;MLEAF=0.500;MQ=60.00;MQRankSum=0.072;QD=7.97;ReadPosRankSum=-0.072;SOR=0.899	GT:AD:DP:GQ:PL	0/1:29,12:41:99:355,0,925
NOT_SCAFFOLDED_NGS_utg23413|quiver|pilon	10856	.	C	CTA	813.73	PASS	AC=1;AF=0.500;AN=2;BaseQRankSum=-0.193;ClippingRankSum=-0.874;DP=45;FS=2.561;MLEAC=1;MLEAF=0.500;MQ=60.00;MQRankSum=-0.443;QD=18.08;ReadPosRankSum=0.829;SOR=0.368	GT:AD:DP:GQ:PL	0/1:23,22:45:99:851,0,935
NOT_SCAFFOLDED_NGS_utg23413|quiver|pilon	10864	.	T	C	722.77	PASS	AC=1;AF=0.500;AN=2;BaseQRankSum=0.443;ClippingRankSum=1.186;DP=48;FS=4.201;MLEAC=1;MLEAF=0.500;MQ=60.00;MQRankSum=1.619;QD=15.06;ReadPosRankSum=-0.835;SOR=1.519	GT:AD:DP:GQ:PL	0/1:24,24:48:99:751,0,928
NOT_SCAFFOLDED_NGS_utg23413|quiver|pilon	11049	.	T	G	421.77	PASS	AC=1;AF=0.500;AN=2;BaseQRankSum=0.243;ClippingRankSum=0.049;DP=36;FS=5.028;MLEAC=1;MLEAF=0.500;MQ=60.00;MQRankSum=-0.114;QD=11.72;ReadPosRankSum=2.353;SOR=0.223	GT:AD:DP:GQ:PL	0/1:22,14:36:99:450,0,756
NOT_SCAFFOLDED_NGS_utg23413|quiver|pilon	11063	.	T	C	710.77	SnpCluster	AC=1;AF=0.500;AN=2;BaseQRankSum=1.431;ClippingRankSum=-0.117;DP=38;FS=2.910;MLEAC=1;MLEAF=0.500;MQ=60.00;MQRankSum=-2.219;QD=18.70;ReadPosRankSum=1.343;SOR=1.214	GT:AD:DP:GQ:PL	0/1:19,19:38:99:739,0,735
NOT_SCAFFOLDED_NGS_utg23413|quiver|pilon	11067	.	AT	A	461.73	SnpCluster	AC=1;AF=0.500;AN=2;BaseQRankSum=1.413;ClippingRankSum=-0.562;DP=37;FS=1.378;MLEAC=1;MLEAF=0.500;MQ=60.00;MQRankSum=-0.349;QD=12.48;ReadPosRankSum=-1.717;SOR=0.439	GT:AD:DP:GQ:PL	0/1:19,18:37:99:499,0,771
NOT_SCAFFOLDED_NGS_utg23413|quiver|pilon	11072	.	A	T	701.77	SnpCluster	AC=1;AF=0.500;AN=2;BaseQRankSum=0.714;ClippingRankSum=-0.289;DP=37;FS=0.000;MLEAC=1;MLEAF=0.500;MQ=60.00;MQRankSum=0.684;QD=18.97;ReadPosRankSum=2.325;SOR=0.770	GT:AD:DP:GQ:PL	0/1:18,19:37:99:730,0,699
NOT_SCAFFOLDED_NGS_utg23413|quiver|pilon	11112	.	A	C	421.77	PASS	AC=1;AF=0.500;AN=2;BaseQRankSum=1.448;ClippingRankSum=0.684;DP=37;FS=1.484;MLEAC=1;MLEAF=0.500;MQ=59.44;MQRankSum=0.557;QD=11.40;ReadPosRankSum=1.702;SOR=1.138	GT:AD:DP:GQ:PL	0/1:24,13:37:99:450,0,843
NOT_SCAFFOLDED_NGS_utg23413|quiver|pilon	11144	.	T	A	470.77	PASS	AC=1;AF=0.500;AN=2;BaseQRankSum=1.872;ClippingRankSum=0.577;DP=34;FS=7.681;MLEAC=1;MLEAF=0.500;MQ=59.07;MQRankSum=0.192;QD=13.85;ReadPosRankSum=0.857;SOR=1.711	GT:AD:DP:GQ:PL	0/1:20,14:34:99:499,0,718
NOT_SCAFFOLDED_NGS_utg23413|quiver|pilon	11345	.	A	G	971.77	PASS	AC=1;AF=0.500;AN=2;BaseQRankSum=-1.624;ClippingRankSum=-0.357;DP=68;FS=0.000;MLEAC=1;MLEAF=0.500;MQ=60.00;MQRankSum=-2.138;QD=14.29;ReadPosRankSum=1.022;SOR=0.631	GT:AD:DP:GQ:PL	0/1:33,34:67:99:1000,0,1068
NOT_SCAFFOLDED_NGS_utg23413|quiver|pilon	11361	.	G	A	834.77	PASS	AC=1;AF=0.500;AN=2;BaseQRankSum=1.380;ClippingRankSum=-0.679;DP=61;FS=5.275;MLEAC=1;MLEAF=0.500;MQ=60.00;MQRankSum=1.768;QD=13.68;ReadPosRankSum=-0.306;SOR=1.445	GT:AD:DP:GQ:PL	0/1:34,26:60:99:863,0,1052
NOT_SCAFFOLDED_NGS_utg23413|quiver|pilon	11646	.	A	C	406.77	PASS	AC=1;AF=0.500;AN=2;BaseQRankSum=0.215;ClippingRankSum=-0.769;DP=23;FS=6.701;MLEAC=1;MLEAF=0.500;MQ=60.00;MQRankSum=1.816;QD=17.69;ReadPosRankSum=0.646;SOR=1.944	GT:AD:DP:GQ:PL	0/1:11,12:23:99:435,0,403
NOT_SCAFFOLDED_NGS_utg23413|quiver|pilon	11660	.	G	GA	180.73	PASS	AC=1;AF=0.500;AN=2;BaseQRankSum=-0.530;ClippingRankSum=-1.325;DP=20;FS=4.598;MLEAC=1;MLEAF=0.500;MQ=60.00;MQRankSum=0.442;QD=9.04;ReadPosRankSum=-0.353;SOR=1.221	GT:AD:DP:GQ:PL	0/1:9,9:18:99:218,0,332
NOT_SCAFFOLDED_NGS_utg23413|quiver|pilon	11661	.	A	AC	260.73	PASS	AC=1;AF=0.500;AN=2;BaseQRankSum=1.347;ClippingRankSum=1.755;DP=19;FS=7.474;MLEAC=1;MLEAF=0.500;MQ=60.00;MQRankSum=-0.367;QD=13.72;ReadPosRankSum=0.612;SOR=1.198	GT:AD:DP:GQ:PL	0/1:10,9:19:99:298,0,334
NOT_SCAFFOLDED_NGS_utg23413|quiver|pilon	11692	.	T	C	385.77	PASS	AC=1;AF=0.500;AN=2;BaseQRankSum=-0.406;ClippingRankSum=0.116;DP=24;FS=10.020;MLEAC=1;MLEAF=0.500;MQ=60.00;MQRankSum=-0.637;QD=16.07;ReadPosRankSum=0.985;SOR=1.434	GT:AD:DP:GQ:PL	0/1:11,13:24:99:414,0,361
NOT_SCAFFOLDED_NGS_utg23413|quiver|pilon	11723	.	C	G	292.77	PASS	AC=1;AF=0.500;AN=2;BaseQRankSum=0.123;ClippingRankSum=-0.271;DP=27;FS=3.565;MLEAC=1;MLEAF=0.500;MQ=60.00;MQRankSum=1.209;QD=10.84;ReadPosRankSum=0.567;SOR=1.163	GT:AD:DP:GQ:PL	0/1:16,11:27:99:321,0,503
NOT_SCAFFOLDED_NGS_utg23413|quiver|pilon	11793	.	A	AC	451.73	PASS	AC=1;AF=0.500;AN=2;BaseQRankSum=0.835;ClippingRankSum=0.477;DP=24;FS=3.741;MLEAC=1;MLEAF=0.500;MQ=60.00;MQRankSum=-0.716;QD=18.82;ReadPosRankSum=-0.894;SOR=0.465	GT:AD:DP:GQ:PL	0/1:9,15:24:99:489,0,264
NOT_SCAFFOLDED_NGS_utg23413|quiver|pilon	11856	.	C	CA	213.73	PASS	AC=1;AF=0.500;AN=2;BaseQRankSum=-1.452;ClippingRankSum=-0.702;DP=20;FS=0.000;MLEAC=1;MLEAF=0.500;MQ=60.00;MQRankSum=0.702;QD=10.69;ReadPosRankSum=0.140;SOR=0.619	GT:AD:DP:GQ:PL	0/1:12,6:18:99:251,0,560
NOT_SCAFFOLDED_NGS_utg23413|quiver|pilon	11857	.	A	AG	390.73	PASS	AC=1;AF=0.500;AN=2;BaseQRankSum=0.515;ClippingRankSum=0.983;DP=20;FS=0.000;MLEAC=1;MLEAF=0.500;MQ=60.00;MQRankSum=0.140;QD=19.54;ReadPosRankSum=-0.609;SOR=0.773	GT:AD:DP:GQ:PL	0/1:6,12:18:99:428,0,257
NOT_SCAFFOLDED_NGS_utg23413|quiver|pilon	11880	.	T	C	212.77	PASS	AC=1;AF=0.500;AN=2;BaseQRankSum=0.762;ClippingRankSum=-0.635;DP=24;FS=1.810;MLEAC=1;MLEAF=0.500;MQ=60.00;MQRankSum=-0.635;QD=8.87;ReadPosRankSum=0.699;SOR=0.738	GT:AD:DP:GQ:PL	0/1:17,7:24:99:241,0,667
NOT_SCAFFOLDED_NGS_utg23413|quiver|pilon	11984	.	T	A	525.77	PASS	AC=1;AF=0.500;AN=2;BaseQRankSum=-0.794;ClippingRankSum=-1.889;DP=25;FS=6.239;MLEAC=1;MLEAF=0.500;MQ=60.00;MQRankSum=0.301;QD=21.03;ReadPosRankSum=1.396;SOR=1.153	GT:AD:DP:GQ:PL	0/1:11,14:25:99:554,0,705
NOT_SCAFFOLDED_NGS_utg23413|quiver|pilon	11989	.	TAA	T	516.73	PASS	AC=1;AF=0.500;AN=2;BaseQRankSum=-0.322;ClippingRankSum=-1.083;DP=24;FS=9.034;MLEAC=1;MLEAF=0.500;MQ=60.00;MQRankSum=-1.083;QD=21.53;ReadPosRankSum=1.552;SOR=1.108	GT:AD:DP:GQ:PL	0/1:10,14:24:99:554,0,705
NOT_SCAFFOLDED_NGS_utg23413|quiver|pilon	12106	.	A	T	433.77	PASS	AC=1;AF=0.500;AN=2;BaseQRankSum=1.335;ClippingRankSum=0.487;DP=38;FS=0.000;MLEAC=1;MLEAF=0.500;MQ=60.00;MQRankSum=-1.523;QD=11.41;ReadPosRankSum=0.393;SOR=0.848	GT:AD:DP:GQ:PL	0/1:26,12:38:99:462,0,1025
NOT_SCAFFOLDED_NGS_utg23413|quiver|pilon	12114	.	A	C	442.77	PASS	AC=1;AF=0.500;AN=2;BaseQRankSum=0.191;ClippingRankSum=1.268;DP=35;FS=0.000;MLEAC=1;MLEAF=0.500;MQ=60.00;MQRankSum=0.156;QD=12.65;ReadPosRankSum=-0.295;SOR=0.741	GT:AD:DP:GQ:PL	0/1:23,12:35:99:471,0,927
NOT_SCAFFOLDED_NGS_utg23413|quiver|pilon	12129	.	T	TG	688.73	SnpCluster	AC=1;AF=0.500;AN=2;BaseQRankSum=0.750;ClippingRankSum=-0.304;DP=32;FS=3.151;MLEAC=1;MLEAF=0.500;MQ=59.88;MQRankSum=0.345;QD=21.52;ReadPosRankSum=0.669;SOR=0.317	GT:AD:DP:GQ:PL	0/1:12,19:31:99:726,0,489
NOT_SCAFFOLDED_NGS_utg23413|quiver|pilon	12130	.	G	GA	158.73	SnpCluster	AC=1;AF=0.500;AN=2;BaseQRankSum=-0.528;ClippingRankSum=-0.849;DP=32;FS=3.473;MLEAC=1;MLEAF=0.500;MQ=59.88;MQRankSum=1.078;QD=4.96;ReadPosRankSum=-0.298;SOR=1.460	GT:AD:DP:GQ:PL	0/1:19,10:29:99:196,0,768
NOT_SCAFFOLDED_NGS_utg23413|quiver|pilon	12136	.	A	AG	718.73	SnpCluster	AC=1;AF=0.500;AN=2;BaseQRankSum=-0.577;ClippingRankSum=-1.032;DP=34;FS=3.051;MLEAC=1;MLEAF=0.500;MQ=59.89;MQRankSum=-0.752;QD=21.14;ReadPosRankSum=0.787;SOR=0.307	GT:AD:DP:GQ:PL	0/1:14,20:34:99:756,0,500
NOT_SCAFFOLDED_NGS_utg23413|quiver|pilon	12175	.	A	G	802.77	PASS	AC=1;AF=0.500;AN=2;BaseQRankSum=1.470;ClippingRankSum=-0.370;DP=49;FS=1.093;MLEAC=1;MLEAF=0.500;MQ=59.92;MQRankSum=-1.530;QD=16.38;ReadPosRankSum=0.670;SOR=0.941	GT:AD:DP:GQ:PL	0/1:24,25:49:99:831,0,767
NOT_SCAFFOLDED_NGS_utg23413|quiver|pilon	12357	.	A	T	499.77	PASS	AC=1;AF=0.500;AN=2;BaseQRankSum=-0.382;ClippingRankSum=0.147;DP=39;FS=9.536;MLEAC=1;MLEAF=0.500;MQ=60.00;MQRankSum=-0.528;QD=12.81;ReadPosRankSum=-0.176;SOR=1.665	GT:AD:DP:GQ:PL	0/1:21,17:38:99:528,0,673
NOT_SCAFFOLDED_NGS_utg23413|quiver|pilon	12438	.	T	TA	421.73	PASS	AC=1;AF=0.500;AN=2;BaseQRankSum=0.104;ClippingRankSum=0.243;DP=35;FS=1.402;MLEAC=1;MLEAF=0.500;MQ=60.00;MQRankSum=-0.520;QD=12.05;ReadPosRankSum=-0.798;SOR=0.412	GT:AD:DP:GQ:PL	0/1:19,15:34:99:459,0,609
NOT_SCAFFOLDED_NGS_utg23413|quiver|pilon	12465	.	TAAA	T,TAAAAAA	605.73	PASS	AC=1,1;AF=0.500,0.500;AN=2;DP=27;FS=0.000;MLEAC=1,1;MLEAF=0.500,0.500;MQ=60.00;QD=22.43;SOR=0.941	GT:AD:DP:GQ:PL	1/2:0,13,3:16:99:643,123,212,525,0,528
NOT_SCAFFOLDED_NGS_utg23413|quiver|pilon	12502	.	T	TA	385.73	PASS	AC=1;AF=0.500;AN=2;BaseQRankSum=1.232;ClippingRankSum=-0.958;DP=25;FS=6.186;MLEAC=1;MLEAF=0.500;MQ=60.00;MQRankSum=0.520;QD=15.43;ReadPosRankSum=1.724;SOR=1.718	GT:AD:DP:GQ:PL	0/1:11,14:25:99:423,0,364
NOT_SCAFFOLDED_NGS_utg23413|quiver|pilon	12503	.	A	AG	301.73	PASS	AC=1;AF=0.500;AN=2;BaseQRankSum=0.301;ClippingRankSum=0.739;DP=25;FS=6.186;MLEAC=1;MLEAF=0.500;MQ=60.00;MQRankSum=-0.246;QD=12.07;ReadPosRankSum=-1.779;SOR=0.450	GT:AD:DP:GQ:PL	0/1:14,11:25:99:339,0,520
NOT_SCAFFOLDED_NGS_utg23413|quiver|pilon	12642	.	G	GA	495.73	PASS	AC=1;AF=0.500;AN=2;BaseQRankSum=1.281;ClippingRankSum=-0.142;DP=38;FS=0.000;MLEAC=1;MLEAF=0.500;MQ=60.00;MQRankSum=0.047;QD=13.05;ReadPosRankSum=0.174;SOR=0.693	GT:AD:DP:GQ:PL	0/1:18,18:36:99:533,0,535
NOT_SCAFFOLDED_NGS_utg23413|quiver|pilon	12794	.	C	G	302.77	PASS	AC=1;AF=0.500;AN=2;BaseQRankSum=1.030;ClippingRankSum=-0.652;DP=36;FS=8.070;MLEAC=1;MLEAF=0.500;MQ=60.00;MQRankSum=-0.378;QD=8.41;ReadPosRankSum=0.103;SOR=1.741	GT:AD:DP:GQ:PL	0/1:25,11:36:99:331,0,804
NOT_SCAFFOLDED_NGS_utg23413|quiver|pilon	12815	.	AC	A	1152.73	PASS	AC=2;AF=1.00;AN=2;DP=32;FS=0.000;MLEAC=2;MLEAF=1.00;MQ=60.00;QD=29.13;SOR=0.756	GT:AD:DP:GQ:PL	1/1:0,31:31:93:1190,93,0
NOT_SCAFFOLDED_NGS_utg23413|quiver|pilon	12817	.	C	A	235.77	PASS	AC=1;AF=0.500;AN=2;BaseQRankSum=1.856;ClippingRankSum=-0.407;DP=31;FS=3.568;MLEAC=1;MLEAF=0.500;MQ=60.00;MQRankSum=-0.407;QD=7.61;ReadPosRankSum=0.407;SOR=1.362	GT:AD:DP:GQ:PL	0/1:21,9:30:99:264,0,707
NOT_SCAFFOLDED_NGS_utg23413|quiver|pilon	12916	.	C	A	200.77	PASS	AC=1;AF=0.500;AN=2;BaseQRankSum=-0.589;ClippingRankSum=-0.778;DP=29;FS=6.107;MLEAC=1;MLEAF=0.500;MQ=60.00;MQRankSum=1.249;QD=6.92;ReadPosRankSum=1.673;SOR=1.265	GT:AD:DP:GQ:PL	0/1:20,9:29:99:229,0,641
NOT_SCAFFOLDED_NGS_utg23413|quiver|pilon	13240	.	A	C	281.77	PASS	AC=1;AF=0.500;AN=2;BaseQRankSum=0.755;ClippingRankSum=-0.162;DP=26;FS=1.596;MLEAC=1;MLEAF=0.500;MQ=59.82;MQRankSum=0.269;QD=10.84;ReadPosRankSum=-0.377;SOR=0.399	GT:AD:DP:GQ:PL	0/1:17,9:26:99:310,0,686
NOT_SCAFFOLDED_NGS_utg23413|quiver|pilon	13253	.	T	G	567.77	PASS	AC=1;AF=0.500;AN=2;BaseQRankSum=0.734;ClippingRankSum=-0.298;DP=31;FS=1.398;MLEAC=1;MLEAF=0.500;MQ=59.85;MQRankSum=0.814;QD=18.32;ReadPosRankSum=1.766;SOR=1.061	GT:AD:DP:GQ:PL	0/1:14,17:31:99:596,0,493
NOT_SCAFFOLDED_NGS_utg23413|quiver|pilon	13379	.	A	T	401.77	PASS	AC=1;AF=0.500;AN=2;BaseQRankSum=2.304;ClippingRankSum=0.709;DP=34;FS=3.211;MLEAC=1;MLEAF=0.500;MQ=60.00;MQRankSum=0.461;QD=11.82;ReadPosRankSum=0.709;SOR=1.473	GT:AD:DP:GQ:PL	0/1:21,13:34:99:430,0,639
NOT_SCAFFOLDED_NGS_utg23413|quiver|pilon	13536	.	C	T	374.77	PASS	AC=1;AF=0.500;AN=2;BaseQRankSum=0.664;ClippingRankSum=0.866;DP=40;FS=2.931;MLEAC=1;MLEAF=0.500;MQ=60.00;MQRankSum=-0.635;QD=9.37;ReadPosRankSum=0.116;SOR=0.590	GT:AD:DP:GQ:PL	0/1:27,13:40:99:403,0,1001
NOT_SCAFFOLDED_NGS_utg23413|quiver|pilon	13580	.	G	T	373.77	PASS	AC=1;AF=0.500;AN=2;BaseQRankSum=-1.036;ClippingRankSum=0.046;DP=37;FS=3.117;MLEAC=1;MLEAF=0.500;MQ=60.00;MQRankSum=0.696;QD=10.10;ReadPosRankSum=1.067;SOR=0.297	GT:AD:DP:GQ:PL	0/1:22,15:37:99:402,0,714
NOT_SCAFFOLDED_NGS_utg23413|quiver|pilon	13718	.	C	T	675.77	PASS	AC=1;AF=0.500;AN=2;BaseQRankSum=0.604;ClippingRankSum=-0.352;DP=42;FS=1.283;MLEAC=1;MLEAF=0.500;MQ=60.00;MQRankSum=-0.025;QD=16.09;ReadPosRankSum=-0.428;SOR=0.381	GT:AD:DP:GQ:PL	0/1:21,21:42:99:704,0,691
NOT_SCAFFOLDED_NGS_utg23413|quiver|pilon	13806	.	G	A	343.77	PASS	AC=1;AF=0.500;AN=2;BaseQRankSum=2.575;ClippingRankSum=-1.233;DP=41;FS=3.035;MLEAC=1;MLEAF=0.500;MQ=59.09;MQRankSum=0.453;QD=8.38;ReadPosRankSum=2.856;SOR=1.270	GT:AD:DP:GQ:PL	0/1:28,11:39:99:372,0,1174
NOT_SCAFFOLDED_NGS_utg23413|quiver|pilon	13809	.	A	C	346.77	PASS	AC=1;AF=0.500;AN=2;BaseQRankSum=1.121;ClippingRankSum=-0.848;DP=42;FS=1.368;MLEAC=1;MLEAF=0.500;MQ=59.11;MQRankSum=1.787;QD=8.26;ReadPosRankSum=0.969;SOR=1.007	GT:AD:DP:GQ:PL	0/1:29,11:40:99:375,0,1152
NOT_SCAFFOLDED_NGS_utg23413|quiver|pilon	14027	.	C	T	921.77	PASS	AC=1;AF=0.500;AN=2;BaseQRankSum=1.327;ClippingRankSum=0.194;DP=55;FS=5.559;MLEAC=1;MLEAF=0.500;MQ=60.00;MQRankSum=0.363;QD=16.76;ReadPosRankSum=0.803;SOR=0.489	GT:AD:DP:GQ:PL	0/1:25,30:55:99:950,0,702
NOT_SCAFFOLDED_NGS_utg23413|quiver|pilon	14064	.	C	G	887.77	PASS	AC=1;AF=0.500;AN=2;BaseQRankSum=0.551;ClippingRankSum=0.777;DP=46;FS=6.348;MLEAC=1;MLEAF=0.500;MQ=60.00;MQRankSum=-1.429;QD=19.30;ReadPosRankSum=0.731;SOR=0.468	GT:AD:DP:GQ:PL	0/1:18,28:46:99:916,0,531
NOT_SCAFFOLDED_NGS_utg23413|quiver|pilon	14099	.	C	A	722.77	PASS	AC=1;AF=0.500;AN=2;BaseQRankSum=0.421;ClippingRankSum=-0.762;DP=45;FS=1.145;MLEAC=1;MLEAF=0.500;MQ=60.00;MQRankSum=2.195;QD=16.06;ReadPosRankSum=1.399;SOR=0.655	GT:AD:DP:GQ:PL	0/1:24,21:45:99:751,0,847
NOT_SCAFFOLDED_NGS_utg23413|quiver|pilon	14154	.	G	A	574.77	PASS	AC=1;AF=0.500;AN=2;BaseQRankSum=2.103;ClippingRankSum=-2.149;DP=45;FS=6.174;MLEAC=1;MLEAF=0.500;MQ=60.00;MQRankSum=-0.264;QD=12.77;ReadPosRankSum=-0.218;SOR=1.609	GT:AD:DP:GQ:PL	0/1:26,19:45:99:603,0,751
NOT_SCAFFOLDED_NGS_utg23413|quiver|pilon	14172	.	A	G	622.77	PASS	AC=1;AF=0.500;AN=2;BaseQRankSum=2.068;ClippingRankSum=-0.916;DP=44;FS=1.189;MLEAC=1;MLEAF=0.500;MQ=60.00;MQRankSum=-0.869;QD=14.15;ReadPosRankSum=1.081;SOR=0.941	GT:AD:DP:GQ:PL	0/1:23,21:44:99:651,0,604
NOT_SCAFFOLDED_NGS_utg23413|quiver|pilon	14252	.	A	AAAATT	141.73	PASS	AC=1;AF=0.500;AN=2;BaseQRankSum=-0.184;ClippingRankSum=1.408;DP=25;FS=0.000;MLEAC=1;MLEAF=0.500;MQ=60.00;MQRankSum=-0.674;QD=5.67;ReadPosRankSum=1.286;SOR=1.022	GT:AD:DP:GQ:PL	0/1:10,5:15:99:179,0,383
NOT_SCAFFOLDED_NGS_utg23413|quiver|pilon	14272	.	T	TAA	172.73	PASS	AC=1;AF=0.500;AN=2;BaseQRankSum=0.953;ClippingRankSum=-1.059;DP=18;FS=1.987;MLEAC=1;MLEAF=0.500;MQ=60.00;MQRankSum=0.847;QD=9.60;ReadPosRankSum=-0.106;SOR=1.329	GT:AD:DP:GQ:PL	0/1:9,7:16:99:210,0,282
NOT_SCAFFOLDED_NGS_utg23413|quiver|pilon	14357	.	G	C	568.77	PASS	AC=1;AF=0.500;AN=2;BaseQRankSum=-0.149;ClippingRankSum=-0.017;DP=35;FS=0.000;MLEAC=1;MLEAF=0.500;MQ=60.00;MQRankSum=0.512;QD=16.25;ReadPosRankSum=-0.182;SOR=0.582	GT:AD:DP:GQ:PL	0/1:17,18:35:99:597,0,549
NOT_SCAFFOLDED_NGS_utg23413|quiver|pilon	14672	.	G	GT	473.73	PASS	AC=1;AF=0.500;AN=2;BaseQRankSum=2.218;ClippingRankSum=-0.570;DP=39;FS=0.000;MLEAC=1;MLEAF=0.500;MQ=59.81;MQRankSum=1.838;QD=12.15;ReadPosRankSum=0.634;SOR=0.641	GT:AD:DP:GQ:PL	0/1:17,19:36:99:511,0,447
NOT_SCAFFOLDED_NGS_utg23413|quiver|pilon	14713	.	T	C	586.77	PASS	AC=1;AF=0.500;AN=2;BaseQRankSum=0.679;ClippingRankSum=0.944;DP=35;FS=0.000;MLEAC=1;MLEAF=0.500;MQ=59.79;MQRankSum=-1.341;QD=16.76;ReadPosRankSum=-0.348;SOR=0.922	GT:AD:DP:GQ:PL	0/1:19,16:35:99:615,0,898
NOT_SCAFFOLDED_NGS_utg23413|quiver|pilon	14717	.	C	A	586.77	PASS	AC=1;AF=0.500;AN=2;BaseQRankSum=0.778;ClippingRankSum=-0.513;DP=35;FS=0.000;MLEAC=1;MLEAF=0.500;MQ=59.79;MQRankSum=1.142;QD=16.76;ReadPosRankSum=-0.149;SOR=0.922	GT:AD:DP:GQ:PL	0/1:19,16:35:99:615,0,898
NOT_SCAFFOLDED_NGS_utg23413|quiver|pilon	14749	.	T	A	579.77	PASS	AC=1;AF=0.500;AN=2;BaseQRankSum=3.747;ClippingRankSum=-0.394;DP=46;FS=0.000;MLEAC=1;MLEAF=0.500;MQ=60.00;MQRankSum=0.394;QD=12.60;ReadPosRankSum=1.699;SOR=0.840	GT:AD:DP:GQ:PL	0/1:28,18:46:99:608,0,858
NOT_SCAFFOLDED_NGS_utg23413|quiver|pilon	14974	.	C	CA	1078.73	PASS	AC=1;AF=0.500;AN=2;BaseQRankSum=1.279;ClippingRankSum=0.724;DP=74;FS=0.000;MLEAC=1;MLEAF=0.500;MQ=60.00;MQRankSum=0.633;QD=14.58;ReadPosRankSum=1.072;SOR=0.687	GT:AD:DP:GQ:PL	0/1:29,37:66:99:1116,0,862
NOT_SCAFFOLDED_NGS_utg23413|quiver|pilon	14975	.	A	AG	770.73	PASS	AC=1;AF=0.500;AN=2;BaseQRankSum=-2.145;ClippingRankSum=-0.136;DP=75;FS=0.000;MLEAC=1;MLEAF=0.500;MQ=60.00;MQRankSum=-0.384;QD=10.28;ReadPosRankSum=-0.595;SOR=0.715	GT:AD:DP:GQ:PL	0/1:39,29:68:99:808,0,1360
NOT_SCAFFOLDED_NGS_utg23413|quiver|pilon	15139	.	A	C	834.77	PASS	AC=1;AF=0.500;AN=2;BaseQRankSum=1.933;ClippingRankSum=-0.351;DP=49;FS=6.065;MLEAC=1;MLEAF=0.500;MQ=60.00;MQRankSum=0.731;QD=17.04;ReadPosRankSum=-0.351;SOR=1.581	GT:AD:DP:GQ:PL	0/1:23,26:49:99:863,0,653
NOT_SCAFFOLDED_NGS_utg23413|quiver|pilon	15460	.	G	A	524.77	PASS	AC=1;AF=0.500;AN=2;BaseQRankSum=1.258;ClippingRankSum=-0.430;DP=36;FS=5.048;MLEAC=1;MLEAF=0.500;MQ=60.00;MQRankSum=0.111;QD=14.58;ReadPosRankSum=1.385;SOR=0.636	GT:AD:DP:GQ:PL	0/1:20,16:36:99:553,0,644
NOT_SCAFFOLDED_NGS_utg23413|quiver|pilon	15486	.	TA	T	419.73	PASS	AC=1;AF=0.500;AN=2;BaseQRankSum=-0.641;ClippingRankSum=0.196;DP=41;FS=0.000;MLEAC=1;MLEAF=0.500;MQ=60.00;MQRankSum=0.301;QD=10.24;ReadPosRankSum=0.222;SOR=0.624	GT:AD:DP:GQ:PL	0/1:22,19:41:99:457,0,608
NOT_SCAFFOLDED_NGS_utg23413|quiver|pilon	15487	.	AG	A	489.73	PASS	AC=1;AF=0.500;AN=2;BaseQRankSum=-0.244;ClippingRankSum=-0.298;DP=41;FS=0.000;MLEAC=1;MLEAF=0.500;MQ=60.00;MQRankSum=-0.190;QD=11.94;ReadPosRankSum=-0.244;SOR=0.874	GT:AD:DP:GQ:PL	0/1:19,21:40:99:527,0,481
NOT_SCAFFOLDED_NGS_utg23413|quiver|pilon	15521	.	A	G	499.77	PASS	AC=1;AF=0.500;AN=2;BaseQRankSum=0.192;ClippingRankSum=0.402;DP=34;FS=5.287;MLEAC=1;MLEAF=0.500;MQ=60.00;MQRankSum=-0.892;QD=14.70;ReadPosRankSum=1.767;SOR=1.181	GT:AD:DP:GQ:PL	0/1:20,14:34:99:528,0,798
NOT_SCAFFOLDED_NGS_utg23413|quiver|pilon	15529	.	T	C	499.77	PASS	AC=1;AF=0.500;AN=2;BaseQRankSum=0.367;ClippingRankSum=0.717;DP=34;FS=5.287;MLEAC=1;MLEAF=0.500;MQ=60.00;MQRankSum=0.507;QD=14.70;ReadPosRankSum=1.837;SOR=1.181	GT:AD:DP:GQ:PL	0/1:20,14:34:99:528,0,798
NOT_SCAFFOLDED_NGS_utg23413|quiver|pilon	15657	.	T	G	819.77	PASS	AC=1;AF=0.500;AN=2;BaseQRankSum=1.440;ClippingRankSum=0.209;DP=43;FS=0.000;MLEAC=1;MLEAF=0.500;MQ=60.00;MQRankSum=0.086;QD=19.06;ReadPosRankSum=-0.554;SOR=0.663	GT:AD:DP:GQ:PL	0/1:18,25:43:99:848,0,454
NOT_SCAFFOLDED_NGS_utg23413|quiver|pilon	15686	.	C	G	1207.77	PASS	AC=1;AF=0.500;AN=2;BaseQRankSum=-0.008;ClippingRankSum=1.045;DP=57;FS=1.063;MLEAC=1;MLEAF=0.500;MQ=60.00;MQRankSum=1.129;QD=21.19;ReadPosRankSum=0.510;SOR=0.589	GT:AD:DP:GQ:PL	0/1:20,37:57:99:1236,0,580
NOT_SCAFFOLDED_NGS_utg23413|quiver|pilon	15700	.	A	G	1110.77	PASS	AC=1;AF=0.500;AN=2;BaseQRankSum=0.938;ClippingRankSum=0.660;DP=63;FS=2.102;MLEAC=1;MLEAF=0.500;MQ=60.00;MQRankSum=-1.285;QD=17.63;ReadPosRankSum=1.438;SOR=0.874	GT:AD:DP:GQ:PL	0/1:27,36:63:99:1139,0,747
NOT_SCAFFOLDED_NGS_utg23413|quiver|pilon	15747	.	A	G	1016.77	PASS	AC=1;AF=0.500;AN=2;BaseQRankSum=0.500;ClippingRankSum=-1.099;DP=56;FS=5.513;MLEAC=1;MLEAF=0.500;MQ=60.00;MQRankSum=0.650;QD=18.16;ReadPosRankSum=1.083;SOR=1.313	GT:AD:DP:GQ:PL	0/1:23,33:56:99:1045,0,619
NOT_SCAFFOLDED_NGS_utg23413|quiver|pilon	15838	.	G	A	765.77	PASS	AC=1;AF=0.500;AN=2;BaseQRankSum=1.398;ClippingRankSum=1.236;DP=58;FS=0.000;MLEAC=1;MLEAF=0.500;MQ=60.00;MQRankSum=0.541;QD=13.20;ReadPosRankSum=1.592;SOR=0.676	GT:AD:DP:GQ:PL	0/1:33,24:57:99:794,0,945
NOT_SCAFFOLDED_NGS_utg23413|quiver|pilon	15935	.	G	A	737.77	PASS	AC=1;AF=0.500;AN=2;BaseQRankSum=0.624;ClippingRankSum=0.556;DP=45;FS=0.000;MLEAC=1;MLEAF=0.500;MQ=59.36;MQRankSum=1.306;QD=16.39;ReadPosRankSum=0.397;SOR=0.610	GT:AD:DP:GQ:PL	0/1:22,23:45:99:766,0,680
NOT_SCAFFOLDED_NGS_utg23413|quiver|pilon	15974	.	G	T	707.77	PASS	AC=1;AF=0.500;AN=2;BaseQRankSum=0.074;ClippingRankSum=0.862;DP=47;FS=0.000;MLEAC=1;MLEAF=0.500;MQ=58.65;MQRankSum=1.415;QD=15.06;ReadPosRankSum=-0.436;SOR=0.610	GT:AD:DP:GQ:PL	0/1:23,24:47:99:736,0,661
NOT_SCAFFOLDED_NGS_utg23413|quiver|pilon	16052	.	A	G	854.77	PASS	AC=1;AF=0.500;AN=2;BaseQRankSum=-1.760;ClippingRankSum=-0.081;DP=40;FS=2.694;MLEAC=1;MLEAF=0.500;MQ=60.00;MQRankSum=0.488;QD=21.37;ReadPosRankSum=1.842;SOR=0.372	GT:AD:DP:GQ:PL	0/1:19,21:40:99:883,0,767
NOT_SCAFFOLDED_NGS_utg23413|quiver|pilon	16063	.	C	G	974.77	PASS	AC=1;AF=0.500;AN=2;BaseQRankSum=-0.971;ClippingRankSum=-0.400;DP=45;FS=2.641;MLEAC=1;MLEAF=0.500;MQ=60.00;MQRankSum=0.103;QD=21.66;ReadPosRankSum=-0.377;SOR=0.379	GT:AD:DP:GQ:PL	0/1:20,25:45:99:1003,0,754
NOT_SCAFFOLDED_NGS_utg23413|quiver|pilon	16131	.	A	G	804.77	PASS	AC=1;AF=0.500;AN=2;BaseQRankSum=2.683;ClippingRankSum=0.406;DP=50;FS=4.518;MLEAC=1;MLEAF=0.500;MQ=57.73;MQRankSum=-1.376;QD=16.10;ReadPosRankSum=1.158;SOR=1.428	GT:AD:DP:GQ:PL	0/1:30,20:50:99:833,0,1173
NOT_SCAFFOLDED_NGS_utg23413|quiver|pilon	16137	.	T	G	798.77	PASS	AC=1;AF=0.500;AN=2;BaseQRankSum=0.942;ClippingRankSum=-0.290;DP=54;FS=2.636;MLEAC=1;MLEAF=0.500;MQ=57.70;MQRankSum=-3.318;QD=14.79;ReadPosRankSum=-0.044;SOR=1.302	GT:AD:DP:GQ:PL	0/1:32,22:54:99:827,0,1278
NOT_SCAFFOLDED_NGS_utg23413|quiver|pilon	16153	.	G	C	915.77	SnpCluster	AC=1;AF=0.500;AN=2;BaseQRankSum=1.737;ClippingRankSum=-0.173;DP=53;FS=3.983;MLEAC=1;MLEAF=0.500;MQ=57.65;MQRankSum=-1.773;QD=17.28;ReadPosRankSum=-0.736;SOR=1.329	GT:AD:DP:GQ:PL	0/1:32,21:53:99:944,0,1394
NOT_SCAFFOLDED_NGS_utg23413|quiver|pilon	16160	.	T	TA	968.73	SnpCluster	AC=1;AF=0.500;AN=2;BaseQRankSum=0.301;ClippingRankSum=1.587;DP=51;FS=2.481;MLEAC=1;MLEAF=0.500;MQ=57.56;MQRankSum=3.183;QD=18.99;ReadPosRankSum=0.114;SOR=0.407	GT:AD:DP:GQ:PL	0/1:18,31:49:99:1006,0,747
NOT_SCAFFOLDED_NGS_utg23413|quiver|pilon	16161	.	A	AG	651.73	SnpCluster	AC=1;AF=0.500;AN=2;BaseQRankSum=3.268;ClippingRankSum=-0.372;DP=53;FS=0.000;MLEAC=1;MLEAF=0.500;MQ=57.65;MQRankSum=-2.163;QD=12.30;ReadPosRankSum=1.039;SOR=0.806	GT:AD:DP:GQ:PL	0/1:36,17:53:99:689,0,1455
NOT_SCAFFOLDED_NGS_utg23413|quiver|pilon	16162	.	T	G	618.77	SnpCluster	AC=1;AF=0.500;AN=2;BaseQRankSum=2.747;ClippingRankSum=-0.050;DP=51;FS=1.131;MLEAC=1;MLEAF=0.500;MQ=57.56;MQRankSum=-2.368;QD=12.13;ReadPosRankSum=0.689;SOR=0.922	GT:AD:DP:GQ:PL	0/1:34,17:51:99:647,0,1458
NOT_SCAFFOLDED_NGS_utg23413|quiver|pilon	16193	.	T	TA	909.73	SnpCluster	AC=1;AF=0.500;AN=2;BaseQRankSum=-0.348;ClippingRankSum=-0.729;DP=72;FS=3.368;MLEAC=1;MLEAF=0.500;MQ=58.99;MQRankSum=1.149;QD=12.64;ReadPosRankSum=-0.519;SOR=1.046	GT:AD:DP:GQ:PL	0/1:31,34:65:99:947,0,1199
NOT_SCAFFOLDED_NGS_utg23413|quiver|pilon	16194	.	A	C	1158.77	SnpCluster	AC=1;AF=0.500;AN=2;BaseQRankSum=1.330;ClippingRankSum=0.690;DP=68;FS=3.329;MLEAC=1;MLEAF=0.500;MQ=59.59;MQRankSum=0.751;QD=17.04;ReadPosRankSum=1.281;SOR=0.478	GT:AD:DP:GQ:PL	0/1:37,31:68:99:1187,0,1502
NOT_SCAFFOLDED_NGS_utg23413|quiver|pilon	16197	.	G	GT	1266.73	SnpCluster	AC=1;AF=0.500;AN=2;BaseQRankSum=2.238;ClippingRankSum=0.175;DP=69;FS=4.675;MLEAC=1;MLEAF=0.500;MQ=59.60;MQRankSum=-0.657;QD=18.36;ReadPosRankSum=1.381;SOR=0.453	GT:AD:DP:GQ:PL	0/1:38,31:69:99:1304,0,1575
NOT_SCAFFOLDED_NGS_utg23413|quiver|pilon	16218	.	G	A	1328.77	PASS	AC=1;AF=0.500;AN=2;BaseQRankSum=1.746;ClippingRankSum=0.066;DP=69;FS=0.942;MLEAC=1;MLEAF=0.500;MQ=60.00;MQRankSum=0.906;QD=19.26;ReadPosRankSum=-0.174;SOR=0.523	GT:AD:DP:GQ:PL	0/1:34,35:69:99:1357,0,1293
NOT_SCAFFOLDED_NGS_utg23413|quiver|pilon	16300	.	G	A	1021.77	PASS	AC=1;AF=0.500;AN=2;BaseQRankSum=1.866;ClippingRankSum=0.171;DP=58;FS=7.247;MLEAC=1;MLEAF=0.500;MQ=59.82;MQRankSum=-0.249;QD=17.62;ReadPosRankSum=-0.249;SOR=1.108	GT:AD:DP:GQ:PL	0/1:29,29:58:99:1050,0,847
NOT_SCAFFOLDED_NGS_utg23413|quiver|pilon	16313	.	A	AG	721.73	SnpCluster	AC=1;AF=0.500;AN=2;BaseQRankSum=-2.559;ClippingRankSum=-0.166;DP=51;FS=8.390;MLEAC=1;MLEAF=0.500;MQ=59.80;MQRankSum=-0.498;QD=14.15;ReadPosRankSum=-1.066;SOR=0.914	GT:AD:DP:GQ:PL	0/1:19,25:44:99:759,0,723
NOT_SCAFFOLDED_NGS_utg23413|quiver|pilon	16314	.	G	GA	673.73	SnpCluster	AC=1;AF=0.500;AN=2;BaseQRankSum=3.289;ClippingRankSum=-0.654;DP=48;FS=6.021;MLEAC=1;MLEAF=0.500;MQ=59.79;MQRankSum=-0.084;QD=14.04;ReadPosRankSum=1.708;SOR=1.200	GT:AD:DP:GQ:PL	0/1:29,19:48:99:711,0,1151
NOT_SCAFFOLDED_NGS_utg23413|quiver|pilon	16317	.	C	T	802.77	SnpCluster	AC=1;AF=0.500;AN=2;BaseQRankSum=2.114;ClippingRankSum=-0.249;DP=47;FS=6.243;MLEAC=1;MLEAF=0.500;MQ=59.78;MQRankSum=-0.163;QD=17.08;ReadPosRankSum=1.637;SOR=1.171	GT:AD:DP:GQ:PL	0/1:28,19:47:99:831,0,1109
NOT_SCAFFOLDED_NGS_utg23413|quiver|pilon	16332	.	A	G	640.77	PASS	AC=1;AF=0.500;AN=2;BaseQRankSum=2.851;ClippingRankSum=-2.114;DP=47;FS=1.134;MLEAC=1;MLEAF=0.500;MQ=59.78;MQRankSum=-0.553;QD=13.63;ReadPosRankSum=0.423;SOR=0.681	GT:AD:DP:GQ:PL	0/1:28,19:47:99:669,0,874
NOT_SCAFFOLDED_NGS_utg23413|quiver|pilon	16358	.	G	A	273.77	PASS	AC=1;AF=0.500;AN=2;BaseQRankSum=3.420;ClippingRankSum=-0.890;DP=40;FS=0.000;MLEAC=1;MLEAF=0.500;MQ=59.75;MQRankSum=0.609;QD=6.84;ReadPosRankSum=1.203;SOR=0.651	GT:AD:DP:GQ:PL	0/1:30,10:40:99:302,0,1207
NOT_SCAFFOLDED_NGS_utg23413|quiver|pilon	16367	.	C	A	192.77	PASS	AC=1;AF=0.500;AN=2;BaseQRankSum=2.492;ClippingRankSum=0.057;DP=36;FS=1.662;MLEAC=1;MLEAF=0.500;MQ=59.72;MQRankSum=-0.323;QD=5.35;ReadPosRankSum=0.742;SOR=1.230	GT:AD:DP:GQ:PL	0/1:28,8:36:99:221,0,1238
NOT_SCAFFOLDED_NGS_utg23413|quiver|pilon	16369	.	C	A	195.77	PASS	AC=1;AF=0.500;AN=2;BaseQRankSum=0.247;ClippingRankSum=-0.894;DP=36;FS=1.662;MLEAC=1;MLEAF=0.500;MQ=59.72;MQRankSum=-0.361;QD=5.44;ReadPosRankSum=0.476;SOR=1.230	GT:AD:DP:GQ:PL	0/1:28,8:36:99:224,0,1199
NOT_SCAFFOLDED_NGS_utg23413|quiver|pilon	16418	.	A	G	403.77	PASS	AC=1;AF=0.500;AN=2;BaseQRankSum=0.542;ClippingRankSum=0.592;DP=45;FS=4.790;MLEAC=1;MLEAF=0.500;MQ=60.00;MQRankSum=-0.013;QD=8.97;ReadPosRankSum=1.701;SOR=1.219	GT:AD:DP:GQ:PL	0/1:30,14:44:99:432,0,1053
NOT_SCAFFOLDED_NGS_utg23413|quiver|pilon	16484	.	T	C	288.77	PASS	AC=1;AF=0.500;AN=2;BaseQRankSum=2.137;ClippingRankSum=-0.477;DP=40;FS=8.947;MLEAC=1;MLEAF=0.500;MQ=60.00;MQRankSum=0.830;QD=7.22;ReadPosRankSum=1.360;SOR=2.439	GT:AD:DP:GQ:PL	0/1:26,10:36:99:317,0,902
NOT_SCAFFOLDED_NGS_utg23413|quiver|pilon	17141	.	G	T	79.77	PASS	AC=1;AF=0.500;AN=2;BaseQRankSum=2.672;ClippingRankSum=0.736;DP=24;FS=5.814;MLEAC=1;MLEAF=0.500;MQ=55.59;MQRankSum=-3.137;QD=3.32;ReadPosRankSum=1.743;SOR=2.564	GT:AD:DP:GQ:PL	0/1:20,4:24:99:108,0,823
NOT_SCAFFOLDED_NGS_utg23413|quiver|pilon	17153	.	G	A	85.77	PASS	AC=1;AF=0.500;AN=2;BaseQRankSum=2.086;ClippingRankSum=-0.468;DP=22;FS=2.671;MLEAC=1;MLEAF=0.500;MQ=55.17;MQRankSum=-3.107;QD=3.90;ReadPosRankSum=-1.490;SOR=2.110	GT:AD:DP:GQ:PL	0/1:18,4:22:99:114,0,744
NOT_SCAFFOLDED_NGS_utg23413|quiver|pilon	17158	.	T	C	88.77	PASS	AC=1;AF=0.500;AN=2;BaseQRankSum=0.224;ClippingRankSum=0.493;DP=21;FS=5.518;MLEAC=1;MLEAF=0.500;MQ=54.93;MQRankSum=-3.090;QD=4.23;ReadPosRankSum=-2.015;SOR=2.252	GT:AD:DP:GQ:PL	0/1:17,4:21:99:117,0,702
NOT_SCAFFOLDED_NGS_utg23413|quiver|pilon	17899	.	T	A	530.77	PASS	AC=1;AF=0.500;AN=2;BaseQRankSum=1.061;ClippingRankSum=-1.126;DP=48;FS=8.827;MLEAC=1;MLEAF=0.500;MQ=52.70;MQRankSum=-5.610;QD=11.06;ReadPosRankSum=-0.733;SOR=1.048	GT:AD:DP:GQ:PL	0/1:32,16:48:99:559,0,1233
NOT_SCAFFOLDED_NGS_utg23413|quiver|pilon	17903	.	G	T	530.77	PASS	AC=1;AF=0.500;AN=2;BaseQRankSum=1.695;ClippingRankSum=0.750;DP=46;FS=9.012;MLEAC=1;MLEAF=0.500;MQ=52.36;MQRankSum=-5.547;QD=11.54;ReadPosRankSum=-1.580;SOR=1.040	GT:AD:DP:GQ:PL	0/1:30,16:46:99:559,0,1233
NOT_SCAFFOLDED_NGS_utg23413|quiver|pilon	17999	.	G	A	34.77	LowQD;LowQual	AC=1;AF=0.500;AN=2;BaseQRankSum=1.833;ClippingRankSum=-0.087;DP=24;FS=5.746;MLEAC=1;MLEAF=0.500;MQ=56.40;MQRankSum=-2.793;QD=1.45;ReadPosRankSum=1.571;SOR=2.348	GT:AD:DP:GQ:PL	0/1:21,3:24:63:63,0,873
NOT_SCAFFOLDED_NGS_utg23413|quiver|pilon	18002	.	C	T	34.77	LowQD;LowQual	AC=1;AF=0.500;AN=2;BaseQRankSum=1.484;ClippingRankSum=0.611;DP=24;FS=5.746;MLEAC=1;MLEAF=0.500;MQ=56.40;MQRankSum=-2.793;QD=1.45;ReadPosRankSum=1.397;SOR=2.348	GT:AD:DP:GQ:PL	0/1:21,3:24:63:63,0,873
NOT_SCAFFOLDED_NGS_utg9244|quiver|pilon	149	.	T	TA	58.25	LowCoverage	AC=2;AF=1.00;AN=2;DP=3;FS=0.000;MLEAC=2;MLEAF=1.00;MQ=54.16;QD=19.42;SOR=2.833	GT:AD:DP:GQ:PL	1/1:0,3:3:9:95,9,0
NOT_SCAFFOLDED_NGS_utg9244|quiver|pilon	24017	.	T	TC	77	PASS	AC=2;AF=1.00;AN=2;DP=5;FS=0.000;MLEAC=2;MLEAF=1.00;MQ=60.00;QD=15.40;SOR=1.609	GT:AD:DP:GQ:PL	1/1:0,4:4:12:114,12,0
NOT_SCAFFOLDED_NGS_utg8256|quiver|pilon	13296	.	C	CCTTT	168.73	PASS	AC=1;AF=0.500;AN=2;BaseQRankSum=-0.272;ClippingRankSum=-0.973;DP=36;FS=2.057;MLEAC=1;MLEAF=0.500;MQ=59.52;MQRankSum=-1.596;QD=4.69;ReadPosRankSum=-1.752;SOR=1.302	GT:AD:DP:GQ:PL	0/1:15,6:21:99:206,0,612
NOT_SCAFFOLDED_NGS_utg8256|quiver|pilon	21671	.	C	CT	40.25	LowQual	AC=2;AF=1.00;AN=2;DP=6;FS=0.000;MLEAC=2;MLEAF=1.00;MQ=60.00;QD=6.71;SOR=1.179	GT:AD:DP:GQ:PL	1/1:0,3:3:9:77,9,0
NOT_SCAFFOLDED_NGS_utg8256|quiver|pilon	50974	.	G	C	71.77	PASS	AC=1;AF=0.500;AN=2;BaseQRankSum=-1.358;ClippingRankSum=0.582;DP=48;FS=46.928;MLEAC=1;MLEAF=0.500;MQ=54.96;MQRankSum=-2.523;QD=1.50;ReadPosRankSum=-0.821;SOR=4.606	GT:AD:DP:GQ:PL	0/1:34,9:43:99:100,0,2139
NOT_SCAFFOLDED_NGS_utg8256|quiver|pilon	50988	.	G	C	83.77	PASS	AC=1;AF=0.500;AN=2;BaseQRankSum=-2.519;ClippingRankSum=0.626;DP=50;FS=52.571;MLEAC=1;MLEAF=0.500;MQ=55.89;MQRankSum=-1.935;QD=1.68;ReadPosRankSum=-4.078;SOR=4.970	GT:AD:DP:GQ:PL	0/1:32,11:43:99:112,0,2109
NOT_SCAFFOLDED_NGS_utg8256|quiver|pilon	66220	.	G	GC	150.87	PASS	AC=2;AF=1.00;AN=2;DP=6;FS=0.000;MLEAC=2;MLEAF=1.00;MQ=60.00;QD=25.14;SOR=1.981	GT:AD:DP:GQ:PL	1/1:0,5:5:15:188,15,0
NOT_SCAFFOLDED_NGS_utg8256|quiver|pilon	66230	.	T	TC	118	LowCoverage	AC=2;AF=1.00;AN=2;DP=3;FS=0.000;MLEAC=2;MLEAF=1.00;MQ=60.00;QD=31.41;SOR=2.833	GT:AD:DP:GQ:PL	1/1:0,3:3:12:155,12,0
NOT_SCAFFOLDED_NGS_utg8256|quiver|pilon	67722	.	A	AAAAC	231.80	PASS	AC=2;AF=1.00;AN=2;DP=14;FS=0.000;MLEAC=2;MLEAF=1.00;MQ=60.00;QD=16.56;SOR=0.693	GT:AD:DP:GQ:PL	1/1:0,6:6:18:269,18,0
NOT_SCAFFOLDED_NGS_utg8256|quiver|pilon	83403	.	TTG	T	58.73	PASS	AC=1;AF=0.500;AN=2;BaseQRankSum=-0.078;ClippingRankSum=-0.548;DP=34;FS=0.000;MLEAC=1;MLEAF=0.500;MQ=60.00;MQRankSum=-0.783;QD=1.73;ReadPosRankSum=-0.698;SOR=0.663	GT:AD:DP:GQ:PL	0/1:17,5:22:96:96,0,513
NOT_SCAFFOLDED_NGS_utg8256|quiver|pilon	90029	.	C	A	102.77	PASS	AC=1;AF=0.500;AN=2;BaseQRankSum=-1.107;ClippingRankSum=0.158;DP=17;FS=15.315;MLEAC=1;MLEAF=0.500;MQ=35.32;MQRankSum=-0.474;QD=6.05;ReadPosRankSum=-1.318;SOR=3.592	GT:AD:DP:GQ:PL	0/1:12,5:17:99:131,0,415
NOT_SCAFFOLDED_NGS_utg32022|quiver|pilon	1491	.	T	A	386.77	PASS	AC=2;AF=1.00;AN=2;DP=13;FS=0.000;MLEAC=2;MLEAF=1.00;MQ=53.65;QD=29.75;SOR=0.836	GT:AD:DP:GQ:PL	1/1:0,13:13:39:415,39,0
NOT_SCAFFOLDED_NGS_utg32022|quiver|pilon	8912	.	G	A	44.74	LowCoverage;LowQual	AC=2;AF=1.00;AN=2;DP=2;FS=0.000;MLEAC=2;MLEAF=1.00;MQ=35.78;QD=22.37;SOR=2.303	GT:AD:DP:GQ:PL	1/1:0,2:2:6:72,6,0
NOT_SCAFFOLDED_NGS_utg32022|quiver|pilon	9092	.	C	CA	232.80	SnpCluster	AC=2;AF=1.00;AN=2;DP=11;FS=0.000;MLEAC=2;MLEAF=1.00;MQ=57.85;QD=21.16;SOR=3.912	GT:AD:DP:GQ:PL	1/1:0,6:6:18:270,18,0
NOT_SCAFFOLDED_NGS_utg32022|quiver|pilon	9095	.	C	CG	232.80	SnpCluster	AC=2;AF=1.00;AN=2;DP=6;FS=0.000;MLEAC=2;MLEAF=1.00;MQ=55.99;QD=22.95;SOR=3.912	GT:AD:DP:GQ:PL	1/1:0,6:6:18:270,18,0
NOT_SCAFFOLDED_NGS_utg32022|quiver|pilon	9098	.	A	G	331.78	SnpCluster	AC=2;AF=1.00;AN=2;DP=6;FS=0.000;MLEAC=2;MLEAF=1.00;MQ=55.99;QD=29.02;SOR=3.912	GT:AD:DP:GQ:PL	1/1:0,6:6:24:360,24,0
NOT_SCAFFOLDED_NGS_utg32022|quiver|pilon	9109	.	G	T	331.78	PASS	AC=2;AF=1.00;AN=2;DP=8;FS=0.000;MLEAC=2;MLEAF=1.00;MQ=57.02;QD=32.63;SOR=2.833	GT:AD:DP:GQ:PL	1/1:0,8:8:24:360,24,0
NOT_SCAFFOLDED_NGS_utg32022|quiver|pilon	9112	.	G	A	331.78	PASS	AC=2;AF=1.00;AN=2;DP=8;FS=0.000;MLEAC=2;MLEAF=1.00;MQ=57.02;QD=33.24;SOR=2.833	GT:AD:DP:GQ:PL	1/1:0,8:8:24:360,24,0
NOT_SCAFFOLDED_NGS_utg32022|quiver|pilon	9168	.	A	C	749.77	PASS	AC=2;AF=1.00;AN=2;DP=19;FS=0.000;MLEAC=2;MLEAF=1.00;MQ=49.74;QD=32.91;SOR=0.793	GT:AD:DP:GQ:PL	1/1:0,19:19:57:778,57,0
NOT_SCAFFOLDED_NGS_utg32022|quiver|pilon	9238	.	C	T	991.77	PASS	AC=2;AF=1.00;AN=2;DP=27;FS=0.000;MLEAC=2;MLEAF=1.00;MQ=48.35;QD=27.02;SOR=0.846	GT:AD:DP:GQ:PL	1/1:0,26:26:78:1020,78,0
NOT_SCAFFOLDED_NGS_utg32022|quiver|pilon	9258	.	T	TC	711.73	PASS	AC=2;AF=1.00;AN=2;DP=26;FS=0.000;MLEAC=2;MLEAF=1.00;MQ=51.71;QD=27.37;SOR=0.784	GT:AD:DP:GQ:PL	1/1:0,21:21:63:749,63,0
NOT_SCAFFOLDED_NGS_utg32022|quiver|pilon	9434	.	A	AT	34.71	LowCoverage;LowQual	AC=2;AF=1.00;AN=2;DP=2;FS=0.000;MLEAC=2;MLEAF=1.00;MQ=31.95;QD=17.35;SOR=0.693	GT:AD:DP:GQ:PL	1/1:0,2:2:6:71,6,0
NOT_SCAFFOLDED_NGS_utg32022|quiver|pilon	9595	.	A	C	217.77	PASS	AC=1;AF=0.500;AN=2;BaseQRankSum=-0.377;ClippingRankSum=0.312;DP=16;FS=23.314;MLEAC=1;MLEAF=0.500;MQ=44.11;MQRankSum=-0.811;QD=13.61;ReadPosRankSum=-0.101;SOR=2.507	GT:AD:DP:GQ:PL	0/1:6,7:13:99:246,0,210
NOT_SCAFFOLDED_NGS_utg32022|quiver|pilon	9619	.	A	G	110.77	PASS	AC=1;AF=0.500;AN=2;BaseQRankSum=1.932;ClippingRankSum=0.825;DP=12;FS=19.956;MLEAC=1;MLEAF=0.500;MQ=42.97;MQRankSum=-0.825;QD=9.23;ReadPosRankSum=0.289;SOR=3.221	GT:AD:DP:GQ:PL	0/1:8,4:12:99:139,0,254
NOT_SCAFFOLDED_NGS_utg32022|quiver|pilon	9877	.	C	CT	30.71	LowCoverage;LowQual	AC=2;AF=1.00;AN=2;DP=2;FS=0.000;MLEAC=2;MLEAF=1.00;MQ=35.36;QD=15.35;SOR=2.303	GT:AD:DP:GQ:PL	1/1:0,2:2:6:67,6,0
NOT_SCAFFOLDED_NGS_utg32022|quiver|pilon	10428	.	GT	G	126.87	PASS	AC=2;AF=1.00;AN=2;DP=7;FS=0.000;MLEAC=2;MLEAF=1.00;MQ=39.22;QD=18.12;SOR=1.022	GT:AD:DP:GQ:PL	1/1:0,5:5:15:164,15,0
NOT_SCAFFOLDED_NGS_utg32022|quiver|pilon	16481	.	CT	C	53.70	LowCoverage	AC=2;AF=1.00;AN=2;DP=4;FS=0.000;MLEAC=2;MLEAF=1.00;MQ=34.62;QD=13.43;SOR=0.693	GT:AD:DP:GQ:PL	1/1:0,2:2:6:90,6,0
NOT_SCAFFOLDED_NGS_utg32022|quiver|pilon	16487	.	C	A	62.74	LowCoverage	AC=2;AF=1.00;AN=2;DP=4;FS=0.000;MLEAC=2;MLEAF=1.00;MQ=34.62;QD=15.69;SOR=0.693	GT:AD:DP:GQ:PL	1/1:0,2:2:6:90,6,0
NOT_SCAFFOLDED_NGS_utg32022|quiver|pilon	16494	.	A	G	62.74	LowCoverage	AC=2;AF=1.00;AN=2;DP=4;FS=0.000;MLEAC=2;MLEAF=1.00;MQ=34.62;QD=15.69;SOR=0.693	GT:AD:DP:GQ:PL	1/1:0,2:2:6:90,6,0
NOT_SCAFFOLDED_NGS_utg32022|quiver|pilon	16516	.	G	A	91.03	PASS	AC=2;AF=1.00;AN=2;DP=6;FS=0.000;MLEAC=2;MLEAF=1.00;MQ=36.50;QD=15.17;SOR=0.693	GT:AD:DP:GQ:PL	1/1:0,4:4:12:119,12,0
NOT_SCAFFOLDED_NGS_utg32022|quiver|pilon	21052	.	C	T	232.77	PASS	AC=1;AF=0.500;AN=2;BaseQRankSum=-1.214;ClippingRankSum=0.296;DP=10;FS=0.000;MLEAC=1;MLEAF=0.500;MQ=45.10;MQRankSum=0.895;QD=23.28;ReadPosRankSum=1.386;SOR=1.609	GT:AD:DP:GQ:PL	0/1:3,7:10:96:261,0,96
NOT_SCAFFOLDED_NGS_utg32022|quiver|pilon	21075	.	C	T	60.77	PASS	AC=1;AF=0.500;AN=2;BaseQRankSum=-1.003;ClippingRankSum=-0.849;DP=13;FS=0.000;MLEAC=1;MLEAF=0.500;MQ=43.78;MQRankSum=-1.620;QD=4.67;ReadPosRankSum=-0.540;SOR=0.446	GT:AD:DP:GQ:PL	0/1:9,4:13:89:89,0,265
NOT_SCAFFOLDED_NGS_utg32022|quiver|pilon	21152	.	A	G	172.77	PASS	AC=1;AF=0.500;AN=2;BaseQRankSum=-0.684;ClippingRankSum=0.956;DP=8;FS=0.000;MLEAC=1;MLEAF=0.500;MQ=37.37;MQRankSum=0.322;QD=21.60;ReadPosRankSum=0.322;SOR=1.179	GT:AD:DP:GQ:PL	0/1:3,5:8:99:201,0,111
NOT_SCAFFOLDED_NGS_utg32022|quiver|pilon	21156	.	C	A	172.77	PASS	AC=1;AF=0.500;AN=2;BaseQRankSum=0.322;ClippingRankSum=-1.221;DP=8;FS=0.000;MLEAC=1;MLEAF=0.500;MQ=37.37;MQRankSum=0.684;QD=21.60;ReadPosRankSum=0.684;SOR=1.179	GT:AD:DP:GQ:PL	0/1:3,5:8:99:201,0,111
NOT_SCAFFOLDED_NGS_utg32022|quiver|pilon	21232	.	C	T	51.74	LowCoverage	AC=2;AF=1.00;AN=2;DP=2;FS=0.000;MLEAC=2;MLEAF=1.00;MQ=34.94;QD=25.87;SOR=2.303	GT:AD:DP:GQ:PL	1/1:0,2:2:6:79,6,0
NOT_SCAFFOLDED_NGS_utg32022|quiver|pilon	21237	.	T	C	51.74	LowCoverage	AC=2;AF=1.00;AN=2;DP=1;FS=0.000;MLEAC=2;MLEAF=1.00;MQ=40.00;QD=30.55;SOR=1.609	GT:AD:DP:GQ:PL	1/1:0,1:1:6:79,6,0
NOT_SCAFFOLDED_NGS_utg31728|quiver|pilon	5072	.	C	CA	69	PASS	AC=2;AF=1.00;AN=2;DP=6;FS=0.000;MLEAC=2;MLEAF=1.00;MQ=60.00;QD=11.50;SOR=0.693	GT:AD:DP:GQ:PL	1/1:0,4:4:12:106,12,0
NOT_SCAFFOLDED_NGS_utg31728|quiver|pilon	7210	.	T	TA	69	PASS	AC=2;AF=1.00;AN=2;DP=12;FS=0.000;MLEAC=2;MLEAF=1.00;MQ=60.00;QD=5.75;SOR=3.258	GT:AD:DP:GQ:PL	1/1:0,4:4:12:106,12,0
NOT_SCAFFOLDED_NGS_utg31728|quiver|pilon	19870	.	A	AAAGG	321.75	PASS	AC=2;AF=1.00;AN=2;DP=18;FS=0.000;MLEAC=2;MLEAF=1.00;MQ=50.29;QD=17.88;SOR=1.179	GT:AD:DP:GQ:PL	1/1:0,8:8:23:359,23,0
NOT_SCAFFOLDED_NGS_utg31728|quiver|pilon	96152	.	T	TA	79	LowCoverage	AC=2;AF=1.00;AN=2;DP=4;FS=0.000;MLEAC=2;MLEAF=1.00;MQ=60.00;QD=19.75;SOR=1.609	GT:AD:DP:GQ:PL	1/1:0,4:4:12:116,12,0
NOT_SCAFFOLDED_NGS_utg31728|quiver|pilon	99243	.	G	A	220.77	PASS	AC=1;AF=0.500;AN=2;BaseQRankSum=-0.114;ClippingRankSum=-0.801;DP=43;FS=8.202;MLEAC=1;MLEAF=0.500;MQ=54.88;MQRankSum=-4.263;QD=5.13;ReadPosRankSum=-1.144;SOR=2.383	GT:AD:DP:GQ:PL	0/1:31,11:42:99:249,0,1087
NOT_SCAFFOLDED_NGS_utg31728|quiver|pilon	99269	.	C	T	271.77	PASS	AC=1;AF=0.500;AN=2;BaseQRankSum=1.481;ClippingRankSum=-0.302;DP=44;FS=11.167;MLEAC=1;MLEAF=0.500;MQ=55.65;MQRankSum=-4.097;QD=6.18;ReadPosRankSum=0.158;SOR=2.273	GT:AD:DP:GQ:PL	0/1:33,10:43:99:300,0,2154
NOT_SCAFFOLDED_NGS_utg31728|quiver|pilon	99275	.	C	T	265.77	PASS	AC=1;AF=0.500;AN=2;BaseQRankSum=2.851;ClippingRankSum=-0.164;DP=44;FS=8.781;MLEAC=1;MLEAF=0.500;MQ=56.05;MQRankSum=-3.986;QD=6.04;ReadPosRankSum=-0.075;SOR=2.048	GT:AD:DP:GQ:PL	0/1:34,9:43:99:294,0,2238
NOT_SCAFFOLDED_NGS_utg31728|quiver|pilon	99282	.	G	A	253.77	PASS	AC=1;AF=0.500;AN=2;BaseQRankSum=0.488;ClippingRankSum=0.173;DP=42;FS=11.742;MLEAC=1;MLEAF=0.500;MQ=55.86;MQRankSum=-3.606;QD=6.04;ReadPosRankSum=-1.748;SOR=2.028	GT:AD:DP:GQ:PL	0/1:32,9:41:99:282,0,2101
NOT_SCAFFOLDED_NGS_utg31728|quiver|pilon	110446	.	G	C	42.77	LowQD;LowQual	AC=1;AF=0.500;AN=2;BaseQRankSum=0.377;ClippingRankSum=-0.527;DP=33;FS=2.006;MLEAC=1;MLEAF=0.500;MQ=35.26;MQRankSum=-0.628;QD=1.30;ReadPosRankSum=0.326;SOR=1.329	GT:AD:DP:GQ:PL	0/1:28,5:33:71:71,0,734
NOT_SCAFFOLDED_NGS_utg31728|quiver|pilon	136988	.	CA	C	238.73	PASS	AC=1;AF=0.500;AN=2;BaseQRankSum=0.380;ClippingRankSum=-0.831;DP=13;FS=0.000;MLEAC=1;MLEAF=0.500;MQ=37.72;MQRankSum=-1.000;QD=18.36;ReadPosRankSum=-1.000;SOR=1.022	GT:AD:DP:GQ:PL	0/1:5,7:12:99:276,0,320
NOT_SCAFFOLDED_NGS_utg31728|quiver|pilon	136991	.	A	T	247.77	PASS	AC=1;AF=0.500;AN=2;BaseQRankSum=1.954;ClippingRankSum=1.493;DP=13;FS=3.358;MLEAC=1;MLEAF=0.500;MQ=37.72;MQRankSum=0.555;QD=19.06;ReadPosRankSum=-0.377;SOR=2.093	GT:AD:DP:GQ:PL	0/1:6,7:13:99:276,0,320
NOT_SCAFFOLDED_NGS_utg31728|quiver|pilon	143214	.	G	A	1459.77	PASS	AC=1;AF=0.500;AN=2;BaseQRankSum=1.647;ClippingRankSum=1.435;DP=70;FS=4.361;MLEAC=1;MLEAF=0.500;MQ=33.64;MQRankSum=2.903;QD=20.85;ReadPosRankSum=-0.589;SOR=1.493	GT:AD:DP:GQ:PL	0/1:20,49:69:99:1488,0,368
NOT_SCAFFOLDED_NGS_utg31728|quiver|pilon	143251	.	G	A	1147.77	PASS	AC=1;AF=0.500;AN=2;BaseQRankSum=0.383;ClippingRankSum=1.309;DP=43;FS=4.616;MLEAC=1;MLEAF=0.500;MQ=31.59;MQRankSum=2.605;QD=26.69;ReadPosRankSum=1.018;SOR=2.012	GT:AD:DP:GQ:PL	0/1:13,30:43:99:1176,0,458
NOT_SCAFFOLDED_NGS_utg31728|quiver|pilon	143261	.	G	A	892.77	PASS	AC=1;AF=0.500;AN=2;BaseQRankSum=-0.024;ClippingRankSum=-0.854;DP=29;FS=0.000;MLEAC=1;MLEAF=0.500;MQ=31.85;MQRankSum=1.000;QD=30.79;ReadPosRankSum=0.317;SOR=0.859	GT:AD:DP:GQ:PL	0/1:8,21:29:99:921,0,402
NOT_SCAFFOLDED_NGS_utg4258|quiver|pilon	10	.	GT	G	34.71	LowCoverage;LowQual	AC=2;AF=1.00;AN=2;DP=3;FS=0.000;MLEAC=2;MLEAF=1.00;MQ=38.71;QD=11.57;SOR=2.303	GT:AD:DP:GQ:PL	1/1:0,2:2:6:71,6,0
NOT_SCAFFOLDED_NGS_utg4258|quiver|pilon	493	.	C	CT	30.71	LowCoverage;LowQual	AC=2;AF=1.00;AN=2;DP=2;FS=0.000;MLEAC=2;MLEAF=1.00;MQ=31.62;QD=15.35;SOR=2.303	GT:AD:DP:GQ:PL	1/1:0,2:2:6:67,6,0
NOT_SCAFFOLDED_NGS_utg4258|quiver|pilon	9713	.	A	AT	75	LowCoverage	AC=2;AF=1.00;AN=2;DP=4;FS=0.000;MLEAC=2;MLEAF=1.00;MQ=60.00;QD=18.75;SOR=0.693	GT:AD:DP:GQ:PL	1/1:0,4:4:12:112,12,0
NOT_SCAFFOLDED_NGS_utg4258|quiver|pilon	12959	.	C	T	88.77	PASS	AC=1;AF=0.500;AN=2;BaseQRankSum=0.527;ClippingRankSum=0.326;DP=33;FS=8.766;MLEAC=1;MLEAF=0.500;MQ=56.18;MQRankSum=-3.339;QD=2.69;ReadPosRankSum=0.979;SOR=3.093	GT:AD:DP:GQ:PL	0/1:28,5:33:99:117,0,1524
NOT_SCAFFOLDED_NGS_utg4258|quiver|pilon	12966	.	A	G	85.77	PASS	AC=1;AF=0.500;AN=2;BaseQRankSum=0.644;ClippingRankSum=0.067;DP=37;FS=8.709;MLEAC=1;MLEAF=0.500;MQ=55.61;MQRankSum=-3.443;QD=2.32;ReadPosRankSum=1.444;SOR=3.154	GT:AD:DP:GQ:PL	0/1:32,5:37:99:114,0,1569
NOT_SCAFFOLDED_NGS_utg4258|quiver|pilon	13056	.	A	G	87.77	PASS	AC=1;AF=0.500;AN=2;BaseQRankSum=-0.941;ClippingRankSum=-1.461;DP=42;FS=17.065;MLEAC=1;MLEAF=0.500;MQ=55.05;MQRankSum=-2.742;QD=2.09;ReadPosRankSum=1.902;SOR=3.902	GT:AD:DP:GQ:PL	0/1:32,6:38:99:116,0,1101
NOT_SCAFFOLDED_NGS_utg4258|quiver|pilon	13085	.	A	G	115.77	PASS	AC=1;AF=0.500;AN=2;BaseQRankSum=2.519;ClippingRankSum=0.436;DP=43;FS=15.298;MLEAC=1;MLEAF=0.500;MQ=56.51;MQRankSum=-3.011;QD=2.69;ReadPosRankSum=0.398;SOR=3.912	GT:AD:DP:GQ:PL	0/1:34,6:40:99:144,0,1759
NOT_SCAFFOLDED_NGS_utg4258|quiver|pilon	13110	.	A	G	43.77	LowQD;LowQual	AC=1;AF=0.500;AN=2;BaseQRankSum=0.648;ClippingRankSum=-0.596;DP=35;FS=8.748;MLEAC=1;MLEAF=0.500;MQ=58.06;MQRankSum=-3.240;QD=1.25;ReadPosRankSum=-2.670;SOR=2.910	GT:AD:DP:GQ:PL	0/1:31,4:35:72:72,0,1709
NOT_SCAFFOLDED_NGS_utg4258|quiver|pilon	13605	.	T	TC	98	LowCoverage	AC=2;AF=1.00;AN=2;DP=4;FS=0.000;MLEAC=2;MLEAF=1.00;MQ=48.48;QD=24.50;SOR=3.258	GT:AD:DP:GQ:PL	1/1:0,4:4:12:135,12,0
NOT_SCAFFOLDED_NGS_utg6711|quiver|pilon	5911	.	G	C	128.77	PASS	AC=1;AF=0.500;AN=2;BaseQRankSum=-0.259;ClippingRankSum=-0.032;DP=40;FS=0.000;MLEAC=1;MLEAF=0.500;MQ=45.12;MQRankSum=-1.522;QD=3.22;ReadPosRankSum=1.555;SOR=0.578	GT:AD:DP:GQ:PL	0/1:31,9:40:99:157,0,1025
NOT_SCAFFOLDED_NGS_utg6711|quiver|pilon	8530	.	A	G	39.77	LowQual	AC=1;AF=0.500;AN=2;BaseQRankSum=1.896;ClippingRankSum=-0.592;DP=18;FS=11.635;MLEAC=1;MLEAF=0.500;MQ=53.29;MQRankSum=-2.014;QD=2.21;ReadPosRankSum=-0.355;SOR=2.791	GT:AD:DP:GQ:PL	0/1:15,3:18:68:68,0,530
NOT_SCAFFOLDED_NGS_utg6711|quiver|pilon	8552	.	A	T	118.77	PASS	AC=1;AF=0.500;AN=2;BaseQRankSum=2.518;ClippingRankSum=-0.619;DP=21;FS=14.548;MLEAC=1;MLEAF=0.500;MQ=52.51;MQRankSum=-2.518;QD=5.66;ReadPosRankSum=0.124;SOR=3.595	GT:AD:DP:GQ:PL	0/1:16,5:21:99:147,0,520
NOT_SCAFFOLDED_NGS_utg6711|quiver|pilon	8593	.	A	G	140.77	PASS	AC=1;AF=0.500;AN=2;BaseQRankSum=-0.421;ClippingRankSum=-2.014;DP=18;FS=5.008;MLEAC=1;MLEAF=0.500;MQ=54.05;MQRankSum=-3.419;QD=7.82;ReadPosRankSum=-0.609;SOR=2.303	GT:AD:DP:GQ:PL	0/1:12,6:18:99:169,0,392
NOT_SCAFFOLDED_NGS_utg6711|quiver|pilon	8604	.	AT	A	99.73	PASS	AC=1;AF=0.500;AN=2;BaseQRankSum=-0.050;ClippingRankSum=-1.759;DP=19;FS=0.000;MLEAC=1;MLEAF=0.500;MQ=52.29;MQRankSum=-3.367;QD=5.25;ReadPosRankSum=-0.653;SOR=0.551	GT:AD:DP:GQ:PL	0/1:11,6:17:99:137,0,284
NOT_SCAFFOLDED_NGS_utg6711|quiver|pilon	25077	.	G	A	158.77	PASS	AC=1;AF=0.500;AN=2;BaseQRankSum=-3.889;ClippingRankSum=-0.276;DP=27;FS=3.851;MLEAC=1;MLEAF=0.500;MQ=57.08;MQRankSum=-1.255;QD=5.88;ReadPosRankSum=0.704;SOR=0.223	GT:AD:DP:GQ:PL	0/1:16,8:24:99:187,0,620
NOT_SCAFFOLDED_NGS_utg6711|quiver|pilon	25125	.	T	A	169.77	PASS	AC=1;AF=0.500;AN=2;BaseQRankSum=-0.916;ClippingRankSum=0.775;DP=25;FS=4.652;MLEAC=1;MLEAF=0.500;MQ=56.71;MQRankSum=-0.916;QD=6.79;ReadPosRankSum=2.961;SOR=0.552	GT:AD:DP:GQ:PL	0/1:15,7:22:99:198,0,531
NOT_SCAFFOLDED_NGS_utg6711|quiver|pilon	32569	.	T	TA	51.73	PASS	AC=1;AF=0.500;AN=2;BaseQRankSum=0.041;ClippingRankSum=0.454;DP=26;FS=2.172;MLEAC=1;MLEAF=0.500;MQ=51.63;MQRankSum=-3.179;QD=1.99;ReadPosRankSum=1.940;SOR=1.609	GT:AD:DP:GQ:PL	0/1:16,5:21:89:89,0,426
NOT_SCAFFOLDED_NGS_utg6711|quiver|pilon	32618	.	T	C	942.77	PASS	AC=1;AF=0.500;AN=2;BaseQRankSum=1.001;ClippingRankSum=-0.140;DP=51;FS=8.783;MLEAC=1;MLEAF=0.500;MQ=53.50;MQRankSum=-2.399;QD=18.49;ReadPosRankSum=-0.011;SOR=1.729	GT:AD:DP:GQ:PL	0/1:20,27:47:99:971,0,579
NOT_SCAFFOLDED_NGS_utg6711|quiver|pilon	32633	.	C	A	405.77	PASS	AC=1;AF=0.500;AN=2;BaseQRankSum=1.968;ClippingRankSum=-0.066;DP=48;FS=2.985;MLEAC=1;MLEAF=0.500;MQ=53.95;MQRankSum=-0.938;QD=8.45;ReadPosRankSum=0.832;SOR=1.270	GT:AD:DP:GQ:PL	0/1:34,11:45:99:434,0,1451
NOT_SCAFFOLDED_NGS_utg6711|quiver|pilon	32643	.	A	G	443.77	PASS	AC=1;AF=0.500;AN=2;BaseQRankSum=1.934;ClippingRankSum=-0.205;DP=53;FS=6.862;MLEAC=1;MLEAF=0.500;MQ=51.71;MQRankSum=-0.983;QD=8.37;ReadPosRankSum=-0.767;SOR=1.732	GT:AD:DP:GQ:PL	0/1:36,14:50:99:472,0,1403
NOT_SCAFFOLDED_NGS_utg6711|quiver|pilon	32675	.	G	T	238.77	PASS	AC=1;AF=0.500;AN=2;BaseQRankSum=3.026;ClippingRankSum=0.902;DP=45;FS=5.680;MLEAC=1;MLEAF=0.500;MQ=49.90;MQRankSum=-3.259;QD=5.31;ReadPosRankSum=1.193;SOR=1.814	GT:AD:DP:GQ:PL	0/1:35,9:44:99:267,0,1527
NOT_SCAFFOLDED_NGS_utg6711|quiver|pilon	32677	.	A	C	238.77	PASS	AC=1;AF=0.500;AN=2;BaseQRankSum=1.966;ClippingRankSum=0.526;DP=47;FS=5.815;MLEAC=1;MLEAF=0.500;MQ=49.50;MQRankSum=-3.212;QD=5.08;ReadPosRankSum=1.551;SOR=2.004	GT:AD:DP:GQ:PL	0/1:37,9:46:99:267,0,1527
NOT_SCAFFOLDED_NGS_utg6711|quiver|pilon	32687	.	A	T	256.77	PASS	AC=1;AF=0.500;AN=2;BaseQRankSum=0.486;ClippingRankSum=1.458;DP=40;FS=8.769;MLEAC=1;MLEAF=0.500;MQ=47.58;MQRankSum=-3.271;QD=6.42;ReadPosRankSum=1.976;SOR=2.055	GT:AD:DP:GQ:PL	0/1:31,9:40:99:285,0,1275
NOT_SCAFFOLDED_NGS_utg6711|quiver|pilon	32691	.	G	A	259.77	PASS	AC=1;AF=0.500;AN=2;BaseQRankSum=2.082;ClippingRankSum=-0.110;DP=36;FS=12.587;MLEAC=1;MLEAF=0.500;MQ=45.63;MQRankSum=-1.827;QD=7.22;ReadPosRankSum=1.571;SOR=2.013	GT:AD:DP:GQ:PL	0/1:27,9:36:99:288,0,1212
NOT_SCAFFOLDED_NGS_utg6711|quiver|pilon	32711	.	T	C	286.77	PASS	AC=1;AF=0.500;AN=2;BaseQRankSum=0.150;ClippingRankSum=0.287;DP=46;FS=7.817;MLEAC=1;MLEAF=0.500;MQ=47.77;MQRankSum=1.351;QD=6.23;ReadPosRankSum=0.996;SOR=1.522	GT:AD:DP:GQ:PL	0/1:35,10:45:99:315,0,1408
NOT_SCAFFOLDED_NGS_utg6711|quiver|pilon	32712	.	C	T	286.77	PASS	AC=1;AF=0.500;AN=2;BaseQRankSum=-1.162;ClippingRankSum=-0.238;DP=45;FS=5.519;MLEAC=1;MLEAF=0.500;MQ=47.46;MQRankSum=1.442;QD=6.37;ReadPosRankSum=0.630;SOR=1.535	GT:AD:DP:GQ:PL	0/1:34,10:44:99:315,0,1408
NOT_SCAFFOLDED_NGS_utg6711|quiver|pilon	32744	.	C	A	338.77	PASS	AC=1;AF=0.500;AN=2;BaseQRankSum=-0.061;ClippingRankSum=-1.434;DP=46;FS=0.000;MLEAC=1;MLEAF=0.500;MQ=51.94;MQRankSum=-0.355;QD=7.36;ReadPosRankSum=1.336;SOR=0.765	GT:AD:DP:GQ:PL	0/1:31,14:45:99:367,0,1044
NOT_SCAFFOLDED_NGS_utg6711|quiver|pilon	32782	.	T	C	219.77	PASS	AC=1;AF=0.500;AN=2;BaseQRankSum=-1.513;ClippingRankSum=-0.129;DP=39;FS=0.000;MLEAC=1;MLEAF=0.500;MQ=55.37;MQRankSum=0.418;QD=5.64;ReadPosRankSum=1.159;SOR=0.822	GT:AD:DP:GQ:PL	0/1:27,11:38:99:248,0,1069
NOT_SCAFFOLDED_NGS_utg6711|quiver|pilon	32805	.	T	G	409.77	SnpCluster	AC=1;AF=0.500;AN=2;BaseQRankSum=0.487;ClippingRankSum=-0.126;DP=35;FS=5.610;MLEAC=1;MLEAF=0.500;MQ=54.00;MQRankSum=-4.234;QD=11.71;ReadPosRankSum=2.072;SOR=1.981	GT:AD:DP:GQ:PL	0/1:22,12:34:99:438,0,888
NOT_SCAFFOLDED_NGS_utg6711|quiver|pilon	32813	.	TC	T	391.73	SnpCluster	AC=1;AF=0.500;AN=2;BaseQRankSum=1.025;ClippingRankSum=-2.242;DP=35;FS=5.503;MLEAC=1;MLEAF=0.500;MQ=53.65;MQRankSum=-3.701;QD=11.19;ReadPosRankSum=1.712;SOR=1.845	GT:AD:DP:GQ:PL	0/1:23,12:35:99:429,0,1014
NOT_SCAFFOLDED_NGS_utg6711|quiver|pilon	32815	.	C	G	403.77	SnpCluster	AC=1;AF=0.500;AN=2;BaseQRankSum=1.164;ClippingRankSum=-0.573;DP=35;FS=5.503;MLEAC=1;MLEAF=0.500;MQ=53.65;MQRankSum=-3.805;QD=11.54;ReadPosRankSum=1.720;SOR=1.845	GT:AD:DP:GQ:PL	0/1:23,12:35:99:432,0,972
NOT_SCAFFOLDED_NGS_utg6711|quiver|pilon	32828	.	A	T	966.77	PASS	AC=1;AF=0.500;AN=2;BaseQRankSum=-1.099;ClippingRankSum=-0.137;DP=36;FS=12.487;MLEAC=1;MLEAF=0.500;MQ=51.38;MQRankSum=-3.262;QD=26.85;ReadPosRankSum=-0.172;SOR=2.146	GT:AD:DP:GQ:PL	0/1:11,25:36:99:995,0,384
NOT_SCAFFOLDED_NGS_utg6711|quiver|pilon	32841	.	A	T	443.77	PASS	AC=1;AF=0.500;AN=2;BaseQRankSum=0.753;ClippingRankSum=0.628;DP=30;FS=13.801;MLEAC=1;MLEAF=0.500;MQ=50.98;MQRankSum=-3.892;QD=14.79;ReadPosRankSum=-0.963;SOR=3.562	GT:AD:DP:GQ:PL	0/1:17,13:30:99:472,0,715
NOT_SCAFFOLDED_NGS_utg6711|quiver|pilon	32850	.	A	T	241.77	PASS	AC=1;AF=0.500;AN=2;BaseQRankSum=-1.220;ClippingRankSum=0.531;DP=28;FS=1.895;MLEAC=1;MLEAF=0.500;MQ=51.39;MQRankSum=0.849;QD=8.63;ReadPosRankSum=0.212;SOR=0.262	GT:AD:DP:GQ:PL	0/1:21,7:28:99:270,0,858
NOT_SCAFFOLDED_NGS_utg6711|quiver|pilon	32855	.	T	A	424.77	PASS	AC=1;AF=0.500;AN=2;BaseQRankSum=-0.517;ClippingRankSum=0.188;DP=28;FS=17.926;MLEAC=1;MLEAF=0.500;MQ=51.39;MQRankSum=-3.105;QD=15.17;ReadPosRankSum=0.141;SOR=3.427	GT:AD:DP:GQ:PL	0/1:17,11:28:99:453,0,669
NOT_SCAFFOLDED_NGS_utg6711|quiver|pilon	32872	.	CCTTAATG	C	73.73	PASS	AC=1;AF=0.500;AN=2;BaseQRankSum=-0.553;ClippingRankSum=0.553;DP=24;FS=2.205;MLEAC=1;MLEAF=0.500;MQ=52.26;MQRankSum=-1.745;QD=3.07;ReadPosRankSum=2.015;SOR=0.255	GT:AD:DP:GQ:PL	0/1:18,4:22:99:111,0,786
NOT_SCAFFOLDED_NGS_utg6711|quiver|pilon	32886	.	G	A	79.77	PASS	AC=1;AF=0.500;AN=2;BaseQRankSum=0.638;ClippingRankSum=-0.128;DP=22;FS=0.000;MLEAC=1;MLEAF=0.500;MQ=53.56;MQRankSum=-1.405;QD=3.63;ReadPosRankSum=1.830;SOR=0.368	GT:AD:DP:GQ:PL	0/1:18,4:22:99:108,0,807
NOT_SCAFFOLDED_NGS_utg6711|quiver|pilon	32910	.	G	A	52.77	PASS	AC=1;AF=0.500;AN=2;BaseQRankSum=1.565;ClippingRankSum=0.969;DP=17;FS=3.274;MLEAC=1;MLEAF=0.500;MQ=57.97;MQRankSum=-2.311;QD=3.10;ReadPosRankSum=0.373;SOR=2.281	GT:AD:DP:GQ:PL	0/1:15,2:17:81:81,0,592
NOT_SCAFFOLDED_NGS_utg6711|quiver|pilon	32968	.	G	A	115.77	PASS	AC=1;AF=0.500;AN=2;BaseQRankSum=0.655;ClippingRankSum=-0.281;DP=27;FS=4.869;MLEAC=1;MLEAF=0.500;MQ=56.71;MQRankSum=-3.464;QD=4.29;ReadPosRankSum=1.155;SOR=1.941	GT:AD:DP:GQ:PL	0/1:22,5:27:99:144,0,836
NOT_SCAFFOLDED_NGS_utg6711|quiver|pilon	32992	.	G	A	121.77	PASS	AC=1;AF=0.500;AN=2;BaseQRankSum=0.142;ClippingRankSum=-0.782;DP=24;FS=4.993;MLEAC=1;MLEAF=0.500;MQ=56.29;MQRankSum=-3.412;QD=5.07;ReadPosRankSum=1.777;SOR=1.919	GT:AD:DP:GQ:PL	0/1:19,5:24:99:150,0,775
NOT_SCAFFOLDED_NGS_utg6711|quiver|pilon	33142	.	T	A	55.77	PASS	AC=1;AF=0.500;AN=2;BaseQRankSum=1.190;ClippingRankSum=1.800;DP=30;FS=9.472;MLEAC=1;MLEAF=0.500;MQ=57.93;MQRankSum=-3.203;QD=1.86;ReadPosRankSum=-2.105;SOR=3.258	GT:AD:DP:GQ:PL	0/1:26,4:30:84:84,0,975
NOT_SCAFFOLDED_NGS_utg6711|quiver|pilon	33161	.	G	A	119.77	PASS	AC=1;AF=0.500;AN=2;BaseQRankSum=1.566;ClippingRankSum=-0.641;DP=40;FS=9.796;MLEAC=1;MLEAF=0.500;MQ=58.75;MQRankSum=-2.954;QD=2.99;ReadPosRankSum=0.570;SOR=2.576	GT:AD:DP:GQ:PL	0/1:33,7:40:99:148,0,1024
NOT_SCAFFOLDED_NGS_utg6711|quiver|pilon	33228	.	T	TC	337.73	PASS	AC=1;AF=0.500;AN=2;BaseQRankSum=-1.363;ClippingRankSum=-0.545;DP=43;FS=1.406;MLEAC=1;MLEAF=0.500;MQ=55.95;MQRankSum=-2.666;QD=7.85;ReadPosRankSum=1.696;SOR=1.179	GT:AD:DP:GQ:PL	0/1:29,11:40:99:375,0,1164
NOT_SCAFFOLDED_NGS_utg6711|quiver|pilon	33229	.	A	T	346.77	PASS	AC=1;AF=0.500;AN=2;BaseQRankSum=-1.454;ClippingRankSum=0.697;DP=40;FS=1.406;MLEAC=1;MLEAF=0.500;MQ=56.41;MQRankSum=-2.605;QD=8.67;ReadPosRankSum=1.605;SOR=1.179	GT:AD:DP:GQ:PL	0/1:29,11:40:99:375,0,1164
NOT_SCAFFOLDED_NGS_utg6711|quiver|pilon	33290	.	AC	A	37.73	LowQD;LowQual	AC=1;AF=0.500;AN=2;BaseQRankSum=2.751;ClippingRankSum=0.538;DP=30;FS=9.717;MLEAC=1;MLEAF=0.500;MQ=56.98;MQRankSum=-3.194;QD=1.26;ReadPosRankSum=-1.360;SOR=3.253	GT:AD:DP:GQ:PL	0/1:25,4:29:75:75,0,844
NOT_SCAFFOLDED_NGS_utg6711|quiver|pilon	34004	.	C	G	118.77	PASS	AC=1;AF=0.500;AN=2;BaseQRankSum=0.702;ClippingRankSum=0.041;DP=21;FS=9.084;MLEAC=1;MLEAF=0.500;MQ=41.20;MQRankSum=-0.124;QD=5.66;ReadPosRankSum=1.610;SOR=3.180	GT:AD:DP:GQ:PL	0/1:16,5:21:99:147,0,541
NOT_SCAFFOLDED_NGS_utg6711|quiver|pilon	34018	.	T	A	108.77	PASS	AC=1;AF=0.500;AN=2;BaseQRankSum=0.124;ClippingRankSum=-0.454;DP=21;FS=9.084;MLEAC=1;MLEAF=0.500;MQ=46.62;MQRankSum=-0.702;QD=5.18;ReadPosRankSum=2.601;SOR=3.180	GT:AD:DP:GQ:PL	0/1:16,5:21:99:137,0,510
NOT_SCAFFOLDED_NGS_utg6711|quiver|pilon	34093	.	C	T	179.77	PASS	AC=1;AF=0.500;AN=2;BaseQRankSum=0.535;ClippingRankSum=-0.739;DP=29;FS=0.000;MLEAC=1;MLEAF=0.500;MQ=59.27;MQRankSum=-1.300;QD=6.20;ReadPosRankSum=2.676;SOR=0.586	GT:AD:DP:GQ:PL	0/1:22,7:29:99:208,0,713
NOT_SCAFFOLDED_NGS_utg6711|quiver|pilon	34142	.	T	TA	100.73	PASS	AC=1;AF=0.500;AN=2;BaseQRankSum=-0.495;ClippingRankSum=-0.071;DP=16;FS=0.000;MLEAC=1;MLEAF=0.500;MQ=56.94;MQRankSum=-0.636;QD=6.30;ReadPosRankSum=2.051;SOR=0.693	GT:AD:DP:GQ:PL	0/1:10,4:14:99:138,0,408
NOT_SCAFFOLDED_NGS_utg6711|quiver|pilon	34146	.	C	A	109.77	PASS	AC=1;AF=0.500;AN=2;BaseQRankSum=1.344;ClippingRankSum=0.778;DP=14;FS=0.000;MLEAC=1;MLEAF=0.500;MQ=57.18;MQRankSum=-1.344;QD=7.84;ReadPosRankSum=2.616;SOR=0.693	GT:AD:DP:GQ:PL	0/1:10,4:14:99:138,0,408
NOT_SCAFFOLDED_NGS_utg6711|quiver|pilon	34154	.	G	C	106.77	PASS	AC=1;AF=0.500;AN=2;BaseQRankSum=-0.071;ClippingRankSum=1.768;DP=14;FS=0.000;MLEAC=1;MLEAF=0.500;MQ=57.18;MQRankSum=-1.626;QD=7.63;ReadPosRankSum=2.758;SOR=1.112	GT:AD:DP:GQ:PL	0/1:10,4:14:99:135,0,450
NOT_SCAFFOLDED_NGS_utg6711|quiver|pilon	34162	.	A	G	106.77	PASS	AC=1;AF=0.500;AN=2;BaseQRankSum=1.763;ClippingRankSum=-0.457;DP=15;FS=2.447;MLEAC=1;MLEAF=0.500;MQ=57.37;MQRankSum=-1.632;QD=7.12;ReadPosRankSum=2.546;SOR=1.555	GT:AD:DP:GQ:PL	0/1:11,4:15:99:135,0,440
NOT_SCAFFOLDED_NGS_utg6711|quiver|pilon	34197	.	T	C	96.77	PASS	AC=1;AF=0.500;AN=2;BaseQRankSum=1.312;ClippingRankSum=-0.694;DP=13;FS=0.000;MLEAC=1;MLEAF=0.500;MQ=55.59;MQRankSum=-1.620;QD=7.44;ReadPosRankSum=-2.700;SOR=1.329	GT:AD:DP:GQ:PL	0/1:9,4:13:99:125,0,334
NOT_SCAFFOLDED_NGS_utg6711|quiver|pilon	35168	.	A	G	142.77	PASS	AC=1;AF=0.500;AN=2;BaseQRankSum=1.394;ClippingRankSum=1.913;DP=31;FS=4.298;MLEAC=1;MLEAF=0.500;MQ=55.46;MQRankSum=-3.992;QD=4.61;ReadPosRankSum=1.488;SOR=2.027	GT:AD:DP:GQ:PL	0/1:24,7:31:99:171,0,809
NOT_SCAFFOLDED_NGS_utg6711|quiver|pilon	37287	.	T	A	38.77	LowQD;LowQual	AC=1;AF=0.500;AN=2;BaseQRankSum=1.495;ClippingRankSum=-0.824;DP=30;FS=14.374;MLEAC=1;MLEAF=0.500;MQ=55.81;MQRankSum=-2.410;QD=1.29;ReadPosRankSum=1.373;SOR=3.235	GT:AD:DP:GQ:PL	0/1:26,4:30:67:67,0,849
NOT_SCAFFOLDED_NGS_utg6711|quiver|pilon	37363	.	C	A	172.77	PASS	AC=1;AF=0.500;AN=2;BaseQRankSum=0.332;ClippingRankSum=-0.479;DP=22;FS=1.971;MLEAC=1;MLEAF=0.500;MQ=57.89;MQRankSum=-1.216;QD=7.85;ReadPosRankSum=2.765;SOR=1.229	GT:AD:DP:GQ:PL	0/1:16,6:22:99:201,0,655
NOT_SCAFFOLDED_NGS_utg6711|quiver|pilon	37366	.	C	T	172.77	PASS	AC=1;AF=0.500;AN=2;BaseQRankSum=0.740;ClippingRankSum=-0.428;DP=21;FS=4.419;MLEAC=1;MLEAF=0.500;MQ=57.79;MQRankSum=-0.272;QD=8.23;ReadPosRankSum=2.842;SOR=1.184	GT:AD:DP:GQ:PL	0/1:15,6:21:99:201,0,655
NOT_SCAFFOLDED_NGS_utg6711|quiver|pilon	37378	.	C	A	176.77	PASS	AC=1;AF=0.500;AN=2;BaseQRankSum=2.412;ClippingRankSum=-1.359;DP=19;FS=2.017;MLEAC=1;MLEAF=0.500;MQ=57.55;MQRankSum=-1.535;QD=9.30;ReadPosRankSum=1.009;SOR=1.265	GT:AD:DP:GQ:PL	0/1:13,6:19:99:205,0,507
NOT_SCAFFOLDED_NGS_utg6711|quiver|pilon	37539	.	T	G	258.77	PASS	AC=1;AF=0.500;AN=2;BaseQRankSum=1.677;ClippingRankSum=0.629;DP=32;FS=1.585;MLEAC=1;MLEAF=0.500;MQ=52.61;MQRankSum=-3.395;QD=8.09;ReadPosRankSum=1.760;SOR=1.284	GT:AD:DP:GQ:PL	0/1:23,9:32:99:287,0,939
NOT_SCAFFOLDED_NGS_utg6711|quiver|pilon	37547	.	C	T	255.77	PASS	AC=1;AF=0.500;AN=2;BaseQRankSum=1.913;ClippingRankSum=1.110;DP=31;FS=3.854;MLEAC=1;MLEAF=0.500;MQ=52.99;MQRankSum=-3.000;QD=8.25;ReadPosRankSum=1.772;SOR=1.609	GT:AD:DP:GQ:PL	0/1:24,7:31:99:284,0,960
NOT_SCAFFOLDED_NGS_utg6711|quiver|pilon	37558	.	G	T	183.77	PASS	AC=1;AF=0.500;AN=2;BaseQRankSum=-0.507;ClippingRankSum=0.751;DP=34;FS=5.902;MLEAC=1;MLEAF=0.500;MQ=50.83;MQRankSum=-2.213;QD=5.40;ReadPosRankSum=1.035;SOR=1.863	GT:AD:DP:GQ:PL	0/1:26,8:34:99:212,0,927
NOT_SCAFFOLDED_NGS_utg6711|quiver|pilon	37674	.	G	T	137.77	PASS	AC=1;AF=0.500;AN=2;BaseQRankSum=1.015;ClippingRankSum=-0.455;DP=23;FS=12.352;MLEAC=1;MLEAF=0.500;MQ=49.23;MQRankSum=-3.326;QD=5.99;ReadPosRankSum=0.105;SOR=3.706	GT:AD:DP:GQ:PL	0/1:17,6:23:99:166,0,551
NOT_SCAFFOLDED_NGS_utg6711|quiver|pilon	37710	.	C	G	47.77	LowQual	AC=1;AF=0.500;AN=2;BaseQRankSum=2.832;ClippingRankSum=0.580;DP=27;FS=5.787;MLEAC=1;MLEAF=0.500;MQ=54.66;MQRankSum=-3.174;QD=1.77;ReadPosRankSum=-0.648;SOR=2.799	GT:AD:DP:GQ:PL	0/1:23,4:27:76:76,0,752
NOT_SCAFFOLDED_NGS_utg6711|quiver|pilon	38008	.	C	CA	283.74	PASS	AC=2;AF=1.00;AN=2;DP=20;FS=0.000;MLEAC=2;MLEAF=1.00;MQ=54.95;QD=14.19;SOR=4.615	GT:AD:DP:GQ:PL	1/1:0,9:9:27:321,27,0
NOT_SCAFFOLDED_NGS_utg4998|quiver|pilon	4354	.	T	C	52.77	PASS	AC=1;AF=0.500;AN=2;BaseQRankSum=1.462;ClippingRankSum=-0.524;DP=34;FS=5.598;MLEAC=1;MLEAF=0.500;MQ=55.36;MQRankSum=-3.227;QD=1.55;ReadPosRankSum=0.469;SOR=2.395	GT:AD:DP:GQ:PL	0/1:29,4:33:81:81,0,1589
NOT_SCAFFOLDED_NGS_utg4998|quiver|pilon	4367	.	T	C	111.77	PASS	AC=1;AF=0.500;AN=2;BaseQRankSum=-0.531;ClippingRankSum=-0.573;DP=37;FS=4.141;MLEAC=1;MLEAF=0.500;MQ=54.34;MQRankSum=-3.587;QD=3.02;ReadPosRankSum=0.276;SOR=1.651	GT:AD:DP:GQ:PL	0/1:30,6:36:99:140,0,1659
NOT_SCAFFOLDED_NGS_utg4998|quiver|pilon	4404	.	C	T	256.77	PASS	AC=1;AF=0.500;AN=2;BaseQRankSum=0.384;ClippingRankSum=-0.925;DP=31;FS=3.851;MLEAC=1;MLEAF=0.500;MQ=52.85;MQRankSum=-1.919;QD=8.28;ReadPosRankSum=-0.429;SOR=1.730	GT:AD:DP:GQ:PL	0/1:23,8:31:99:285,0,1703
NOT_SCAFFOLDED_NGS_utg4998|quiver|pilon	4418	.	A	T	226.77	PASS	AC=1;AF=0.500;AN=2;BaseQRankSum=0.223;ClippingRankSum=-0.223;DP=34;FS=3.675;MLEAC=1;MLEAF=0.500;MQ=54.40;MQRankSum=-1.847;QD=6.67;ReadPosRankSum=0.873;SOR=1.034	GT:AD:DP:GQ:PL	0/1:26,8:34:99:255,0,1871
NOT_SCAFFOLDED_NGS_utg4998|quiver|pilon	4430	.	G	T	223.77	PASS	AC=1;AF=0.500;AN=2;BaseQRankSum=1.630;ClippingRankSum=-0.098;DP=35;FS=6.084;MLEAC=1;MLEAF=0.500;MQ=55.96;MQRankSum=-1.787;QD=6.39;ReadPosRankSum=1.080;SOR=0.964	GT:AD:DP:GQ:PL	0/1:27,8:35:99:252,0,1863
NOT_SCAFFOLDED_NGS_utg4998|quiver|pilon	4504	.	G	A	67.77	PASS	AC=1;AF=0.500;AN=2;BaseQRankSum=-0.098;ClippingRankSum=0.755;DP=28;FS=9.467;MLEAC=1;MLEAF=0.500;MQ=57.57;MQRankSum=-3.184;QD=2.42;ReadPosRankSum=2.199;SOR=3.258	GT:AD:DP:GQ:PL	0/1:24,4:28:96:96,0,2194
NOT_SCAFFOLDED_NGS_utg4998|quiver|pilon	4511	.	TA	T	61.73	PASS	AC=1;AF=0.500;AN=2;BaseQRankSum=-0.249;ClippingRankSum=-0.178;DP=26;FS=9.997;MLEAC=1;MLEAF=0.500;MQ=57.38;MQRankSum=-3.162;QD=2.37;ReadPosRankSum=1.386;SOR=3.247	GT:AD:DP:GQ:PL	0/1:22,4:26:99:99,0,2165
NOT_SCAFFOLDED_NGS_utg4998|quiver|pilon	4520	.	G	A	79.77	PASS	AC=1;AF=0.500;AN=2;BaseQRankSum=0.933;ClippingRankSum=-1.176;DP=23;FS=9.810;MLEAC=1;MLEAF=0.500;MQ=57.03;MQRankSum=-3.123;QD=3.47;ReadPosRankSum=-0.852;SOR=3.251	GT:AD:DP:GQ:PL	0/1:19,4:23:99:108,0,2059
NOT_SCAFFOLDED_NGS_utg4998|quiver|pilon	10181	.	G	T	42.77	LowQD;LowQual	AC=1;AF=0.500;AN=2;BaseQRankSum=1.684;ClippingRankSum=-0.027;DP=36;FS=5.291;MLEAC=1;MLEAF=0.500;MQ=58.83;MQRankSum=-0.829;QD=1.19;ReadPosRankSum=0.187;SOR=2.062	GT:AD:DP:GQ:PL	0/1:30,4:34:71:71,0,1020
NOT_SCAFFOLDED_NGS_utg4998|quiver|pilon	39192	.	G	GAAGA	119.76	PASS	AC=1;AF=0.500;AN=2;BaseQRankSum=0.736;ClippingRankSum=0.736;DP=27;FS=0.000;MLEAC=1;MLEAF=0.500;MQ=53.60;MQRankSum=-0.736;QD=4.44;ReadPosRankSum=0.736;SOR=0.941	GT:AD:DP:GQ:PL	0/1:1,5:6:22:157,0,22
NOT_SCAFFOLDED_NGS_utg7442|quiver|pilon	132567	.	A	AAAAG	75.52	PASS	AC=1;AF=0.500;AN=2;BaseQRankSum=0.731;ClippingRankSum=0.731;DP=6;FS=0.000;MLEAC=1;MLEAF=0.500;MQ=65.19;MQRankSum=0.731;QD=12.59;ReadPosRankSum=-0.731;SOR=0.223	GT:AD:DP:GQ:PL	0/1:1,4:5:7:112,0,7
NOT_SCAFFOLDED_NGS_utg18060|quiver|pilon	430	.	C	G	59.74	LowCoverage	AC=2;AF=1.00;AN=2;DP=2;FS=0.000;MLEAC=2;MLEAF=1.00;MQ=40.00;QD=29.87;SOR=2.303	GT:AD:DP:GQ:PL	1/1:0,2:2:6:87,6,0
NOT_SCAFFOLDED_NGS_utg18060|quiver|pilon	565	.	A	T	348.78	PASS	AC=2;AF=1.00;AN=2;DP=9;FS=0.000;MLEAC=2;MLEAF=1.00;MQ=39.58;QD=32.96;SOR=1.402	GT:AD:DP:GQ:PL	1/1:0,9:9:27:377,27,0
NOT_SCAFFOLDED_NGS_utg18060|quiver|pilon	865	.	A	G	37.77	LowQual	AC=1;AF=0.500;AN=2;BaseQRankSum=0.198;ClippingRankSum=-1.495;DP=7;FS=0.000;MLEAC=1;MLEAF=0.500;MQ=38.04;MQRankSum=0.198;QD=5.40;ReadPosRankSum=-1.495;SOR=0.223	GT:AD:DP:GQ:PL	0/1:5,2:7:66:66,0,182
NOT_SCAFFOLDED_NGS_utg18060|quiver|pilon	1046	.	G	A	191.77	PASS	AC=1;AF=0.500;AN=2;BaseQRankSum=-1.203;ClippingRankSum=-1.001;DP=9;FS=0.000;MLEAC=1;MLEAF=0.500;MQ=37.05;MQRankSum=-0.573;QD=21.31;ReadPosRankSum=1.203;SOR=1.402	GT:AD:DP:GQ:PL	0/1:3,6:9:88:220,0,88
NOT_SCAFFOLDED_NGS_utg18060|quiver|pilon	1942	.	C	T	56.74	LowCoverage	AC=2;AF=1.00;AN=2;DP=2;FS=0.000;MLEAC=2;MLEAF=1.00;MQ=40.00;QD=28.37;SOR=2.303	GT:AD:DP:GQ:PL	1/1:0,2:2:6:84,6,0
NOT_SCAFFOLDED_NGS_utg18060|quiver|pilon	1966	.	T	TC	64.25	LowCoverage	AC=2;AF=1.00;AN=2;DP=3;FS=0.000;MLEAC=2;MLEAF=1.00;MQ=40.00;QD=21.42;SOR=2.833	GT:AD:DP:GQ:PL	1/1:0,3:3:9:101,9,0
NOT_SCAFFOLDED_NGS_utg18060|quiver|pilon	2005	.	C	T	107.77	PASS	AC=1;AF=0.500;AN=2;BaseQRankSum=-1.380;ClippingRankSum=-1.380;DP=6;FS=0.000;MLEAC=1;MLEAF=0.500;MQ=38.65;MQRankSum=-1.380;QD=17.96;ReadPosRankSum=1.380;SOR=1.329	GT:AD:DP:GQ:PL	0/1:2,4:6:69:136,0,69
NOT_SCAFFOLDED_NGS_utg18060|quiver|pilon	2054	.	T	C	56.77	PASS	AC=1;AF=0.500;AN=2;BaseQRankSum=0.546;ClippingRankSum=-1.214;DP=10;FS=0.000;MLEAC=1;MLEAF=0.500;MQ=40.16;MQRankSum=-0.731;QD=5.68;ReadPosRankSum=1.386;SOR=1.609	GT:AD:DP:GQ:PL	0/1:7,3:10:85:85,0,223
NOT_SCAFFOLDED_NGS_utg18060|quiver|pilon	2055	.	A	AG	319.74	PASS	AC=2;AF=1.00;AN=2;DP=10;FS=0.000;MLEAC=2;MLEAF=1.00;MQ=40.16;QD=31.97;SOR=2.303	GT:AD:DP:GQ:PL	1/1:0,10:10:30:357,30,0
NOT_SCAFFOLDED_NGS_utg18060|quiver|pilon	2174	.	G	GC	255.74	PASS	AC=2;AF=1.00;AN=2;DP=11;FS=0.000;MLEAC=2;MLEAF=1.00;MQ=46.02;QD=23.25;SOR=1.402	GT:AD:DP:GQ:PL	1/1:0,9:9:27:293,27,0
NOT_SCAFFOLDED_NGS_utg18060|quiver|pilon	2367	.	A	AT	75.25	LowCoverage	AC=2;AF=1.00;AN=2;DP=3;FS=0.000;MLEAC=2;MLEAF=1.00;MQ=30.56;QD=25.08;SOR=2.833	GT:AD:DP:GQ:PL	1/1:0,3:3:9:112,9,0
NOT_SCAFFOLDED_NGS_utg18060|quiver|pilon	2381	.	T	A	57.77	PASS	AC=1;AF=0.500;AN=2;BaseQRankSum=0.684;ClippingRankSum=-0.684;DP=8;FS=0.000;MLEAC=1;MLEAF=0.500;MQ=35.42;MQRankSum=0.322;QD=7.22;ReadPosRankSum=0.684;SOR=0.368	GT:AD:DP:GQ:PL	0/1:5,3:8:86:86,0,168
NOT_SCAFFOLDED_NGS_utg18060|quiver|pilon	2391	.	T	TC	187.80	PASS	AC=2;AF=1.00;AN=2;DP=6;FS=0.000;MLEAC=2;MLEAF=1.00;MQ=36.19;QD=31.30;SOR=3.912	GT:AD:DP:GQ:PL	1/1:0,6:6:18:225,18,0
NOT_SCAFFOLDED_NGS_utg18060|quiver|pilon	2416	.	G	GT	496.73	PASS	AC=2;AF=1.00;AN=2;DP=16;FS=0.000;MLEAC=2;MLEAF=1.00;MQ=46.97;QD=31.05;SOR=3.126	GT:AD:DP:GQ:PL	1/1:0,15:15:45:534,45,0
NOT_SCAFFOLDED_NGS_utg18060|quiver|pilon	2590	.	G	A	623.77	PASS	AC=1;AF=0.500;AN=2;BaseQRankSum=-0.440;ClippingRankSum=-1.615;DP=38;FS=1.724;MLEAC=1;MLEAF=0.500;MQ=44.58;MQRankSum=-1.028;QD=16.41;ReadPosRankSum=-0.029;SOR=0.375	GT:AD:DP:GQ:PL	0/1:17,21:38:99:652,0,536
NOT_SCAFFOLDED_NGS_utg18060|quiver|pilon	2653	.	T	TA	133.73	PASS	AC=1;AF=0.500;AN=2;BaseQRankSum=2.533;ClippingRankSum=-2.793;DP=14;FS=0.000;MLEAC=1;MLEAF=0.500;MQ=47.35;MQRankSum=0.135;QD=9.55;ReadPosRankSum=2.793;SOR=1.371	GT:AD:DP:GQ:PL	0/1:7,5:12:99:171,0,176
NOT_SCAFFOLDED_NGS_utg18060|quiver|pilon	2661	.	G	A	130.74	LowCoverage	AC=2;AF=1.00;AN=2;DP=4;FS=0.000;MLEAC=2;MLEAF=1.00;MQ=41.04;QD=32.69;SOR=3.258	GT:AD:DP:GQ:PL	1/1:0,4:4:6:158,6,0
NOT_SCAFFOLDED_NGS_utg18060|quiver|pilon	2875	.	T	G	803.77	PASS	AC=1;AF=0.500;AN=2;BaseQRankSum=-1.125;ClippingRankSum=1.575;DP=31;FS=4.172;MLEAC=1;MLEAF=0.500;MQ=45.01;MQRankSum=1.625;QD=25.93;ReadPosRankSum=0.275;SOR=0.211	GT:AD:DP:GQ:PL	0/1:6,25:31:99:832,0,177
NOT_SCAFFOLDED_NGS_utg18060|quiver|pilon	2882	.	A	G	102.77	PASS	AC=1;AF=0.500;AN=2;BaseQRankSum=2.246;ClippingRankSum=-0.350;DP=37;FS=1.932;MLEAC=1;MLEAF=0.500;MQ=44.34;MQRankSum=-2.452;QD=2.78;ReadPosRankSum=1.133;SOR=1.371	GT:AD:DP:GQ:PL	0/1:31,6:37:99:131,0,1235
NOT_SCAFFOLDED_NGS_utg18060|quiver|pilon	2906	.	G	C	840.77	PASS	AC=1;AF=0.500;AN=2;BaseQRankSum=-2.536;ClippingRankSum=-0.017;DP=38;FS=3.552;MLEAC=1;MLEAF=0.500;MQ=44.47;MQRankSum=-0.116;QD=22.13;ReadPosRankSum=0.481;SOR=0.223	GT:AD:DP:GQ:PL	0/1:10,28:38:99:869,0,298
NOT_SCAFFOLDED_NGS_utg18060|quiver|pilon	2998	.	C	T	529.77	PASS	AC=1;AF=0.500;AN=2;BaseQRankSum=1.832;ClippingRankSum=-1.337;DP=35;FS=9.165;MLEAC=1;MLEAF=0.500;MQ=52.88;MQRankSum=-1.469;QD=15.14;ReadPosRankSum=-0.215;SOR=2.613	GT:AD:DP:GQ:PL	0/1:18,17:35:99:558,0,504
NOT_SCAFFOLDED_NGS_utg18060|quiver|pilon	3193	.	T	TG	367.74	PASS	AC=2;AF=1.00;AN=2;DP=10;FS=0.000;MLEAC=2;MLEAF=1.00;MQ=39.70;QD=23.16;SOR=1.402	GT:AD:DP:GQ:PL	1/1:0,9:9:27:405,27,0
NOT_SCAFFOLDED_NGS_utg18060|quiver|pilon	3203	.	T	A	371.31	PASS	AC=1;AF=0.500;AN=2;BaseQRankSum=0.791;ClippingRankSum=-0.158;DP=11;FS=0.000;MLEAC=1;MLEAF=0.500;MQ=38.52;MQRankSum=-0.791;QD=33.76;ReadPosRankSum=1.423;SOR=0.693	GT:AD:DP:GQ:PL	0/1:1,10:11:1:397,0,1
NOT_SCAFFOLDED_NGS_utg18060|quiver|pilon	3234	.	G	GT	247.75	PASS	AC=2;AF=1.00;AN=2;DP=10;FS=0.000;MLEAC=2;MLEAF=1.00;MQ=38.67;QD=24.77;SOR=1.863	GT:AD:DP:GQ:PL	1/1:0,8:8:24:285,24,0
NOT_SCAFFOLDED_NGS_utg18060|quiver|pilon	3520	.	G	A	85.77	PASS	AC=1;AF=0.500;AN=2;BaseQRankSum=0.809;ClippingRankSum=-0.638;DP=22;FS=2.483;MLEAC=1;MLEAF=0.500;MQ=38.85;MQRankSum=-0.638;QD=3.90;ReadPosRankSum=1.319;SOR=0.169	GT:AD:DP:GQ:PL	0/1:18,4:22:99:114,0,772
NOT_SCAFFOLDED_NGS_utg18060|quiver|pilon	3524	.	G	C	88.77	PASS	AC=1;AF=0.500;AN=2;BaseQRankSum=1.657;ClippingRankSum=0.493;DP=21;FS=2.409;MLEAC=1;MLEAF=0.500;MQ=38.80;MQRankSum=-0.851;QD=4.23;ReadPosRankSum=1.478;SOR=0.193	GT:AD:DP:GQ:PL	0/1:17,4:21:99:117,0,738
NOT_SCAFFOLDED_NGS_utg18060|quiver|pilon	3576	.	G	A	421.77	PASS	AC=1;AF=0.500;AN=2;BaseQRankSum=-0.713;ClippingRankSum=0.217;DP=23;FS=6.701;MLEAC=1;MLEAF=0.500;MQ=42.35;MQRankSum=1.767;QD=18.34;ReadPosRankSum=-1.147;SOR=0.916	GT:AD:DP:GQ:PL	0/1:10,13:23:99:450,0,330
NOT_SCAFFOLDED_NGS_utg18060|quiver|pilon	3765	.	C	T	201.77	PASS	AC=1;AF=0.500;AN=2;BaseQRankSum=-1.067;ClippingRankSum=-0.572;DP=8;FS=14.472;MLEAC=1;MLEAF=0.500;MQ=39.19;MQRankSum=0.572;QD=25.22;ReadPosRankSum=1.589;SOR=3.894	GT:AD:DP:GQ:PL	0/1:2,6:8:56:230,0,56
NOT_SCAFFOLDED_NGS_utg18060|quiver|pilon	3805	.	G	T	44.77	LowCoverage;LowQual	AC=1;AF=0.500;AN=2;BaseQRankSum=1.026;ClippingRankSum=-1.026;DP=4;FS=4.771;MLEAC=1;MLEAF=0.500;MQ=38.37;MQRankSum=1.026;QD=11.19;ReadPosRankSum=-1.026;SOR=2.209	GT:AD:DP:GQ:PL	0/1:2,2:4:67:73,0,67
NOT_SCAFFOLDED_NGS_utg18060|quiver|pilon	4171	.	T	A	392.77	PASS	AC=1;AF=0.500;AN=2;BaseQRankSum=-0.493;ClippingRankSum=-2.073;DP=13;FS=14.150;MLEAC=1;MLEAF=0.500;MQ=39.57;MQRankSum=0.296;QD=30.21;ReadPosRankSum=1.086;SOR=3.413	GT:AD:DP:GQ:PL	0/1:2,11:13:43:421,0,43
NOT_SCAFFOLDED_NGS_utg18060|quiver|pilon	4222	.	C	A	638.77	PASS	AC=2;AF=1.00;AN=2;DP=18;FS=0.000;MLEAC=2;MLEAF=1.00;MQ=45.43;QD=29.59;SOR=1.179	GT:AD:DP:GQ:PL	1/1:0,18:18:54:667,54,0
NOT_SCAFFOLDED_NGS_utg18060|quiver|pilon	4257	.	AT	A	823.73	PASS	AC=2;AF=1.00;AN=2;DP=25;FS=0.000;MLEAC=2;MLEAF=1.00;MQ=51.52;QD=32.95;SOR=0.770	GT:AD:DP:GQ:PL	1/1:0,25:25:75:861,75,0
NOT_SCAFFOLDED_NGS_utg18060|quiver|pilon	4319	.	T	TA	707.77	PASS	AC=1;AF=0.500;AN=2;BaseQRankSum=-1.560;ClippingRankSum=-0.149;DP=29;FS=9.542;MLEAC=1;MLEAF=0.500;MQ=52.32;MQRankSum=1.560;QD=24.41;ReadPosRankSum=1.263;SOR=0.486	GT:AD:DP:GQ:PL	0/1:3,25:28:21:745,0,21
NOT_SCAFFOLDED_NGS_utg18060|quiver|pilon	4416	.	G	C	505.77	PASS	AC=1;AF=0.500;AN=2;BaseQRankSum=-0.069;ClippingRankSum=0.206;DP=29;FS=3.630;MLEAC=1;MLEAF=0.500;MQ=52.25;MQRankSum=0.206;QD=17.44;ReadPosRankSum=0.803;SOR=0.378	GT:AD:DP:GQ:PL	0/1:10,19:29:99:534,0,248
NOT_SCAFFOLDED_NGS_utg18060|quiver|pilon	4539	.	CA	C	34.73	LowQual	AC=1;AF=0.500;AN=2;BaseQRankSum=0.720;ClippingRankSum=-1.380;DP=6;FS=0.000;MLEAC=1;MLEAF=0.500;MQ=35.15;MQRankSum=-1.380;QD=5.79;ReadPosRankSum=0.720;SOR=0.307	GT:AD:DP:GQ:PL	0/1:4,2:6:72:72,0,276
NOT_SCAFFOLDED_NGS_utg18060|quiver|pilon	4541	.	C	T	43.77	LowQual	AC=1;AF=0.500;AN=2;BaseQRankSum=0.000;ClippingRankSum=0.000;DP=6;FS=0.000;MLEAC=1;MLEAF=0.500;MQ=35.15;MQRankSum=-0.720;QD=7.29;ReadPosRankSum=0.720;SOR=0.307	GT:AD:DP:GQ:PL	0/1:4,2:6:72:72,0,276
NOT_SCAFFOLDED_NGS_utg18060|quiver|pilon	4860	.	C	T	396.77	PASS	AC=1;AF=0.500;AN=2;BaseQRankSum=-1.444;ClippingRankSum=-0.425;DP=15;FS=12.430;MLEAC=1;MLEAF=0.500;MQ=38.09;MQRankSum=-0.425;QD=26.45;ReadPosRankSum=0.255;SOR=2.780	GT:AD:DP:GQ:PL	0/1:2,13:15:40:425,0,40
NOT_SCAFFOLDED_NGS_utg18060|quiver|pilon	5295	.	G	A	288.77	PASS	AC=1;AF=0.500;AN=2;BaseQRankSum=-2.295;ClippingRankSum=-1.545;DP=18;FS=14.236;MLEAC=1;MLEAF=0.500;MQ=48.50;MQRankSum=1.171;QD=16.04;ReadPosRankSum=0.140;SOR=0.587	GT:AD:DP:GQ:PL	0/1:6,12:18:99:317,0,208
NOT_SCAFFOLDED_NGS_utg18060|quiver|pilon	5341	.	C	T	179.77	PASS	AC=1;AF=0.500;AN=2;BaseQRankSum=1.256;ClippingRankSum=-1.156;DP=17;FS=13.691;MLEAC=1;MLEAF=0.500;MQ=39.83;MQRankSum=0.955;QD=10.57;ReadPosRankSum=1.156;SOR=3.907	GT:AD:DP:GQ:PL	0/1:11,6:17:99:208,0,415
NOT_SCAFFOLDED_NGS_utg18060|quiver|pilon	5549	.	A	C	157.77	PASS	AC=1;AF=0.500;AN=2;BaseQRankSum=1.159;ClippingRankSum=0.361;DP=9;FS=0.000;MLEAC=1;MLEAF=0.500;MQ=37.36;MQRankSum=0.729;QD=17.53;ReadPosRankSum=-0.729;SOR=0.892	GT:AD:DP:GQ:PL	0/1:4,5:9:99:186,0,128
NOT_SCAFFOLDED_NGS_utg18060|quiver|pilon	5779	.	C	T	609.77	PASS	AC=1;AF=0.500;AN=2;BaseQRankSum=-0.924;ClippingRankSum=-1.351;DP=24;FS=0.000;MLEAC=1;MLEAF=0.500;MQ=37.06;MQRankSum=0.284;QD=25.41;ReadPosRankSum=-0.355;SOR=0.495	GT:AD:DP:GQ:PL	0/1:5,19:24:99:638,0,135
NOT_SCAFFOLDED_NGS_utg18060|quiver|pilon	5811	.	A	T	339.77	PASS	AC=1;AF=0.500;AN=2;BaseQRankSum=2.540;ClippingRankSum=-1.241;DP=33;FS=8.506;MLEAC=1;MLEAF=0.500;MQ=37.88;MQRankSum=1.241;QD=10.30;ReadPosRankSum=0.974;SOR=1.718	GT:AD:DP:GQ:PL	0/1:22,11:33:99:368,0,584
NOT_SCAFFOLDED_NGS_utg18060|quiver|pilon	5856	.	C	T	152.77	PASS	AC=1;AF=0.500;AN=2;BaseQRankSum=2.762;ClippingRankSum=0.577;DP=48;FS=14.465;MLEAC=1;MLEAF=0.500;MQ=43.06;MQRankSum=-1.888;QD=3.18;ReadPosRankSum=0.078;SOR=3.872	GT:AD:DP:GQ:PL	0/1:35,8:43:99:181,0,1047
NOT_SCAFFOLDED_NGS_utg18060|quiver|pilon	5888	.	C	A	615.77	PASS	AC=1;AF=0.500;AN=2;BaseQRankSum=-0.055;ClippingRankSum=-0.903;DP=38;FS=3.142;MLEAC=1;MLEAF=0.500;MQ=44.92;MQRankSum=2.082;QD=16.20;ReadPosRankSum=2.229;SOR=0.307	GT:AD:DP:GQ:PL	0/1:13,20:33:99:644,0,368
NOT_SCAFFOLDED_NGS_utg18060|quiver|pilon	5979	.	A	C	127.77	PASS	AC=1;AF=0.500;AN=2;BaseQRankSum=3.009;ClippingRankSum=-1.898;DP=19;FS=2.445;MLEAC=1;MLEAF=0.500;MQ=53.49;MQRankSum=-3.287;QD=6.72;ReadPosRankSum=1.065;SOR=0.180	GT:AD:DP:GQ:PL	0/1:14,5:19:99:156,0,428
NOT_SCAFFOLDED_NGS_utg18060|quiver|pilon	6131	.	T	C	244.77	PASS	AC=1;AF=0.500;AN=2;BaseQRankSum=-0.909;ClippingRankSum=0.091;DP=42;FS=1.450;MLEAC=1;MLEAF=0.500;MQ=58.22;MQRankSum=1.242;QD=5.83;ReadPosRankSum=0.939;SOR=0.345	GT:AD:DP:GQ:PL	0/1:29,11:40:99:273,0,1183
NOT_SCAFFOLDED_NGS_utg18060|quiver|pilon	6141	.	T	G	942.77	PASS	AC=1;AF=0.500;AN=2;BaseQRankSum=0.801;ClippingRankSum=1.349;DP=51;FS=1.183;MLEAC=1;MLEAF=0.500;MQ=58.59;MQRankSum=1.054;QD=18.49;ReadPosRankSum=2.235;SOR=1.051	GT:AD:DP:GQ:PL	0/1:19,29:48:99:971,0,633
NOT_SCAFFOLDED_NGS_utg18060|quiver|pilon	6235	.	A	G	86.77	PASS	AC=1;AF=0.500;AN=2;BaseQRankSum=1.362;ClippingRankSum=-1.362;DP=35;FS=0.000;MLEAC=1;MLEAF=0.500;MQ=58.64;MQRankSum=-1.410;QD=2.48;ReadPosRankSum=-2.334;SOR=0.536	GT:AD:DP:GQ:PL	0/1:29,5:34:99:115,0,995
NOT_SCAFFOLDED_NGS_utg18060|quiver|pilon	6253	.	C	G	88.77	PASS	AC=1;AF=0.500;AN=2;BaseQRankSum=1.410;ClippingRankSum=0.535;DP=34;FS=4.590;MLEAC=1;MLEAF=0.500;MQ=57.54;MQRankSum=-3.550;QD=2.61;ReadPosRankSum=-1.799;SOR=0.733	GT:AD:DP:GQ:PL	0/1:29,5:34:99:117,0,1028
NOT_SCAFFOLDED_NGS_utg18060|quiver|pilon	6335	.	C	T	1057.77	PASS	AC=1;AF=0.500;AN=2;BaseQRankSum=1.344;ClippingRankSum=0.590;DP=53;FS=19.152;MLEAC=1;MLEAF=0.500;MQ=57.22;MQRankSum=1.696;QD=19.96;ReadPosRankSum=3.279;SOR=1.324	GT:AD:DP:GQ:PL	0/1:16,27:43:99:1086,0,591
NOT_SCAFFOLDED_NGS_utg18060|quiver|pilon	6339	.	T	C	1057.77	PASS	AC=1;AF=0.500;AN=2;BaseQRankSum=0.942;ClippingRankSum=0.691;DP=54;FS=19.152;MLEAC=1;MLEAF=0.500;MQ=57.02;MQRankSum=1.445;QD=19.59;ReadPosRankSum=2.676;SOR=1.324	GT:AD:DP:GQ:PL	0/1:16,27:43:99:1086,0,591
NOT_SCAFFOLDED_NGS_utg18060|quiver|pilon	6353	.	C	G	1019.77	PASS	AC=1;AF=0.500;AN=2;BaseQRankSum=1.232;ClippingRankSum=-0.555;DP=55;FS=7.640;MLEAC=1;MLEAF=0.500;MQ=57.84;MQRankSum=0.528;QD=18.54;ReadPosRankSum=-0.690;SOR=0.984	GT:AD:DP:GQ:PL	0/1:12,31:43:99:1048,0,309
NOT_SCAFFOLDED_NGS_utg18060|quiver|pilon	6380	.	C	G	372.77	PASS	AC=1;AF=0.500;AN=2;BaseQRankSum=-0.313;ClippingRankSum=0.388;DP=63;FS=4.317;MLEAC=1;MLEAF=0.500;MQ=57.38;MQRankSum=1.165;QD=5.92;ReadPosRankSum=1.336;SOR=1.453	GT:AD:DP:GQ:PL	0/1:38,16:54:99:401,0,1270
NOT_SCAFFOLDED_NGS_utg18060|quiver|pilon	6529	.	TG	T	312.73	PASS	AC=2;AF=1.00;AN=2;DP=12;FS=0.000;MLEAC=2;MLEAF=1.00;MQ=38.38;QD=26.06;SOR=3.442	GT:AD:DP:GQ:PL	1/1:0,11:11:33:350,33,0
NOT_SCAFFOLDED_NGS_utg18060|quiver|pilon	6571	.	G	A	404.77	PASS	AC=1;AF=0.500;AN=2;BaseQRankSum=-0.465;ClippingRankSum=-0.887;DP=19;FS=1.871;MLEAC=1;MLEAF=0.500;MQ=37.87;MQRankSum=0.211;QD=21.30;ReadPosRankSum=0.549;SOR=0.883	GT:AD:DP:GQ:PL	0/1:7,12:19:99:433,0,222
NOT_SCAFFOLDED_NGS_utg18060|quiver|pilon	6608	.	C	G	162.77	PASS	AC=1;AF=0.500;AN=2;BaseQRankSum=1.055;ClippingRankSum=-0.452;DP=17;FS=0.000;MLEAC=1;MLEAF=0.500;MQ=40.50;MQRankSum=-0.754;QD=9.57;ReadPosRankSum=1.658;SOR=0.437	GT:AD:DP:GQ:PL	0/1:11,6:17:99:191,0,373
NOT_SCAFFOLDED_NGS_utg18060|quiver|pilon	6639	.	G	T	209.77	PASS	AC=1;AF=0.500;AN=2;BaseQRankSum=-0.535;ClippingRankSum=-0.031;DP=23;FS=0.000;MLEAC=1;MLEAF=0.500;MQ=46.29;MQRankSum=-1.102;QD=9.12;ReadPosRankSum=0.535;SOR=0.418	GT:AD:DP:GQ:PL	0/1:14,9:23:99:238,0,440
NOT_SCAFFOLDED_NGS_utg18060|quiver|pilon	6667	.	G	A	210.77	PASS	AC=1;AF=0.500;AN=2;BaseQRankSum=1.115;ClippingRankSum=-0.336;DP=37;FS=0.000;MLEAC=1;MLEAF=0.500;MQ=48.82;MQRankSum=0.265;QD=5.70;ReadPosRankSum=-1.150;SOR=0.611	GT:AD:DP:GQ:PL	0/1:28,9:37:99:239,0,940
NOT_SCAFFOLDED_NGS_utg18060|quiver|pilon	6799	.	C	G	343.77	PASS	AC=1;AF=0.500;AN=2;BaseQRankSum=1.318;ClippingRankSum=0.477;DP=33;FS=0.000;MLEAC=1;MLEAF=0.500;MQ=42.76;MQRankSum=0.210;QD=10.42;ReadPosRankSum=1.050;SOR=0.680	GT:AD:DP:GQ:PL	0/1:22,11:33:99:372,0,726
NOT_SCAFFOLDED_NGS_utg18060|quiver|pilon	6902	.	A	G	52.77	LowQD	AC=1;AF=0.500;AN=2;BaseQRankSum=0.409;ClippingRankSum=0.409;DP=40;FS=5.135;MLEAC=1;MLEAF=0.500;MQ=52.62;MQRankSum=-1.309;QD=1.32;ReadPosRankSum=0.409;SOR=0.671	GT:AD:DP:GQ:PL	0/1:35,5:40:81:81,0,1226
NOT_SCAFFOLDED_NGS_utg18060|quiver|pilon	7049	.	G	A	138.77	PASS	AC=1;AF=0.500;AN=2;BaseQRankSum=0.453;ClippingRankSum=-0.793;DP=16;FS=0.000;MLEAC=1;MLEAF=0.500;MQ=39.94;MQRankSum=-0.227;QD=8.67;ReadPosRankSum=0.906;SOR=0.223	GT:AD:DP:GQ:PL	0/1:11,5:16:99:167,0,425
NOT_SCAFFOLDED_NGS_utg18060|quiver|pilon	7221	.	T	G	187.77	PASS	AC=1;AF=0.500;AN=2;BaseQRankSum=0.583;ClippingRankSum=1.378;DP=12;FS=0.000;MLEAC=1;MLEAF=0.500;MQ=39.14;MQRankSum=1.378;QD=15.65;ReadPosRankSum=0.583;SOR=0.693	GT:AD:DP:GQ:PL	0/1:6,6:12:99:216,0,184
NOT_SCAFFOLDED_NGS_utg18060|quiver|pilon	7294	.	G	A	340.77	PASS	AC=1;AF=0.500;AN=2;BaseQRankSum=1.209;ClippingRankSum=-0.716;DP=27;FS=7.371;MLEAC=1;MLEAF=0.500;MQ=39.44;MQRankSum=0.617;QD=12.62;ReadPosRankSum=1.012;SOR=2.584	GT:AD:DP:GQ:PL	0/1:16,11:27:99:369,0,516
NOT_SCAFFOLDED_NGS_utg18060|quiver|pilon	7319	.	G	T	415.77	PASS	AC=1;AF=0.500;AN=2;BaseQRankSum=-0.507;ClippingRankSum=-0.227;DP=34;FS=8.500;MLEAC=1;MLEAF=0.500;MQ=39.75;MQRankSum=-0.787;QD=12.23;ReadPosRankSum=0.892;SOR=2.303	GT:AD:DP:GQ:PL	0/1:20,14:34:99:444,0,725
NOT_SCAFFOLDED_NGS_utg18060|quiver|pilon	7373	.	G	A	774.77	PASS	AC=1;AF=0.500;AN=2;BaseQRankSum=-3.171;ClippingRankSum=0.237;DP=51;FS=2.369;MLEAC=1;MLEAF=0.500;MQ=53.17;MQRankSum=2.224;QD=15.19;ReadPosRankSum=2.205;SOR=0.941	GT:AD:DP:GQ:PL	0/1:23,28:51:99:803,0,785
NOT_SCAFFOLDED_NGS_utg18060|quiver|pilon	7601	.	C	G	40.77	LowQual	AC=1;AF=0.500;AN=2;BaseQRankSum=-1.120;ClippingRankSum=-0.045;DP=21;FS=2.645;MLEAC=1;MLEAF=0.500;MQ=47.49;MQRankSum=0.045;QD=1.94;ReadPosRankSum=1.209;SOR=0.120	GT:AD:DP:GQ:PL	0/1:17,4:21:69:69,0,731
NOT_SCAFFOLDED_NGS_utg18060|quiver|pilon	7605	.	TC	T	259.73	PASS	AC=1;AF=0.500;AN=2;BaseQRankSum=-0.113;ClippingRankSum=0.718;DP=22;FS=2.017;MLEAC=1;MLEAF=0.500;MQ=48.13;MQRankSum=0.340;QD=11.81;ReadPosRankSum=-1.701;SOR=1.721	GT:AD:DP:GQ:PL	0/1:10,10:20:99:297,0,380
NOT_SCAFFOLDED_NGS_utg18060|quiver|pilon	7626	.	A	C	132.77	PASS	AC=1;AF=0.500;AN=2;BaseQRankSum=3.001;ClippingRankSum=-0.674;DP=16;FS=0.000;MLEAC=1;MLEAF=0.500;MQ=52.05;MQRankSum=-0.551;QD=8.30;ReadPosRankSum=-0.796;SOR=0.368	GT:AD:DP:GQ:PL	0/1:10,5:15:99:161,0,477
NOT_SCAFFOLDED_NGS_utg18060|quiver|pilon	7637	.	CT	C	55.73	PASS	AC=1;AF=0.500;AN=2;BaseQRankSum=-1.699;ClippingRankSum=1.246;DP=19;FS=2.060;MLEAC=1;MLEAF=0.500;MQ=51.60;MQRankSum=0.227;QD=2.93;ReadPosRankSum=0.453;SOR=1.236	GT:AD:DP:GQ:PL	0/1:11,5:16:93:93,0,326
NOT_SCAFFOLDED_NGS_utg18060|quiver|pilon	7801	.	G	T	299.77	PASS	AC=1;AF=0.500;AN=2;BaseQRankSum=1.202;ClippingRankSum=-1.736;DP=22;FS=2.103;MLEAC=1;MLEAF=0.500;MQ=39.96;MQRankSum=0.267;QD=13.63;ReadPosRankSum=2.070;SOR=1.302	GT:AD:DP:GQ:PL	0/1:13,9:22:99:328,0,504
NOT_SCAFFOLDED_NGS_utg18060|quiver|pilon	7810	.	G	A	130.77	PASS	AC=1;AF=0.500;AN=2;BaseQRankSum=0.078;ClippingRankSum=-1.254;DP=22;FS=0.000;MLEAC=1;MLEAF=0.500;MQ=39.96;MQRankSum=0.078;QD=5.94;ReadPosRankSum=-0.627;SOR=1.270	GT:AD:DP:GQ:PL	0/1:17,5:22:99:159,0,693
NOT_SCAFFOLDED_NGS_utg18060|quiver|pilon	7835	.	C	G	171.77	PASS	AC=1;AF=0.500;AN=2;BaseQRankSum=2.976;ClippingRankSum=-0.665;DP=23;FS=0.000;MLEAC=1;MLEAF=0.500;MQ=40.00;MQRankSum=-0.105;QD=7.47;ReadPosRankSum=1.995;SOR=0.141	GT:AD:DP:GQ:PL	0/1:17,6:23:99:200,0,692
NOT_SCAFFOLDED_NGS_utg18060|quiver|pilon	7878	.	A	G	138.77	PASS	AC=1;AF=0.500;AN=2;BaseQRankSum=-0.710;ClippingRankSum=0.913;DP=34;FS=3.876;MLEAC=1;MLEAF=0.500;MQ=46.60;MQRankSum=0.873;QD=4.08;ReadPosRankSum=0.670;SOR=0.202	GT:AD:DP:GQ:PL	0/1:26,8:34:99:167,0,868
NOT_SCAFFOLDED_NGS_utg18060|quiver|pilon	7993	.	A	G	325.77	PASS	AC=1;AF=0.500;AN=2;BaseQRankSum=-0.074;ClippingRankSum=-1.012;DP=33;FS=1.632;MLEAC=1;MLEAF=0.500;MQ=52.79;MQRankSum=-4.071;QD=9.87;ReadPosRankSum=0.913;SOR=0.293	GT:AD:DP:GQ:PL	0/1:16,11:27:99:354,0,493
NOT_SCAFFOLDED_NGS_utg18060|quiver|pilon	8054	.	C	T	406.77	PASS	AC=1;AF=0.500;AN=2;BaseQRankSum=-0.368;ClippingRankSum=-0.225;DP=45;FS=4.546;MLEAC=1;MLEAF=0.500;MQ=52.96;MQRankSum=-2.407;QD=9.04;ReadPosRankSum=1.861;SOR=1.508	GT:AD:DP:GQ:PL	0/1:29,16:45:99:435,0,919
NOT_SCAFFOLDED_NGS_utg18060|quiver|pilon	8204	.	A	G	215.77	PASS	AC=1;AF=0.500;AN=2;BaseQRankSum=2.220;ClippingRankSum=1.002;DP=42;FS=6.412;MLEAC=1;MLEAF=0.500;MQ=59.58;MQRankSum=0.255;QD=5.14;ReadPosRankSum=1.395;SOR=1.809	GT:AD:DP:GQ:PL	0/1:27,8:35:99:244,0,1019
NOT_SCAFFOLDED_NGS_utg18060|quiver|pilon	8305	.	T	C	152.77	PASS	AC=1;AF=0.500;AN=2;BaseQRankSum=-1.362;ClippingRankSum=-1.752;DP=22;FS=11.461;MLEAC=1;MLEAF=0.500;MQ=46.26;MQRankSum=0.117;QD=6.94;ReadPosRankSum=-0.272;SOR=0.011	GT:AD:DP:GQ:PL	0/1:15,6:21:99:181,0,586
NOT_SCAFFOLDED_NGS_utg18060|quiver|pilon	8446	.	C	T	220.77	PASS	AC=1;AF=0.500;AN=2;BaseQRankSum=0.949;ClippingRankSum=-0.429;DP=47;FS=1.531;MLEAC=1;MLEAF=0.500;MQ=49.64;MQRankSum=-0.325;QD=4.70;ReadPosRankSum=0.793;SOR=1.022	GT:AD:DP:GQ:PL	0/1:37,10:47:99:249,0,1256
NOT_SCAFFOLDED_NGS_utg18060|quiver|pilon	8510	.	G	A	409.77	PASS	AC=1;AF=0.500;AN=2;BaseQRankSum=1.743;ClippingRankSum=0.382;DP=66;FS=4.159;MLEAC=1;MLEAF=0.500;MQ=57.64;MQRankSum=1.623;QD=6.21;ReadPosRankSum=0.875;SOR=0.286	GT:AD:DP:GQ:PL	0/1:50,16:66:99:438,0,1596
NOT_SCAFFOLDED_NGS_utg18060|quiver|pilon	8596	.	T	G	234.77	PASS	AC=1;AF=0.500;AN=2;BaseQRankSum=-2.800;ClippingRankSum=-0.805;DP=38;FS=3.144;MLEAC=1;MLEAF=0.500;MQ=55.20;MQRankSum=-4.764;QD=6.18;ReadPosRankSum=-0.451;SOR=1.233	GT:AD:DP:GQ:PL	0/1:27,11:38:99:263,0,943
NOT_SCAFFOLDED_NGS_utg18060|quiver|pilon	8619	.	A	G	245.77	PASS	AC=1;AF=0.500;AN=2;BaseQRankSum=-0.927;ClippingRankSum=0.103;DP=36;FS=15.608;MLEAC=1;MLEAF=0.500;MQ=54.63;MQRankSum=-4.533;QD=6.83;ReadPosRankSum=1.374;SOR=2.439	GT:AD:DP:GQ:PL	0/1:25,11:36:99:274,0,942
NOT_SCAFFOLDED_NGS_utg18060|quiver|pilon	8683	.	A	G	48.77	LowQD;LowQual	AC=1;AF=0.500;AN=2;BaseQRankSum=0.657;ClippingRankSum=-0.976;DP=41;FS=1.988;MLEAC=1;MLEAF=0.500;MQ=46.72;MQRankSum=-1.096;QD=1.19;ReadPosRankSum=0.179;SOR=0.790	GT:AD:DP:GQ:PL	0/1:36,5:41:77:77,0,1360
NOT_SCAFFOLDED_NGS_utg18060|quiver|pilon	8708	.	C	CT	388.73	PASS	AC=1;AF=0.500;AN=2;BaseQRankSum=0.655;ClippingRankSum=-0.893;DP=35;FS=1.446;MLEAC=1;MLEAF=0.500;MQ=45.64;MQRankSum=1.925;QD=11.11;ReadPosRankSum=-0.456;SOR=0.368	GT:AD:DP:GQ:PL	0/1:14,17:31:99:426,0,496
NOT_SCAFFOLDED_NGS_utg18060|quiver|pilon	8709	.	T	TC	336.73	PASS	AC=1;AF=0.500;AN=2;BaseQRankSum=1.888;ClippingRankSum=0.954;DP=36;FS=0.000;MLEAC=1;MLEAF=0.500;MQ=46.10;MQRankSum=-3.056;QD=9.35;ReadPosRankSum=1.654;SOR=0.804	GT:AD:DP:GQ:PL	0/1:21,12:33:99:374,0,658
NOT_SCAFFOLDED_NGS_utg18060|quiver|pilon	8816	.	C	T	797.77	PASS	AC=1;AF=0.500;AN=2;BaseQRankSum=-1.993;ClippingRankSum=-0.168;DP=72;FS=1.975;MLEAC=1;MLEAF=0.500;MQ=53.51;MQRankSum=0.202;QD=11.08;ReadPosRankSum=1.046;SOR=0.921	GT:AD:DP:GQ:PL	0/1:39,32:71:99:826,0,1212
NOT_SCAFFOLDED_NGS_utg18060|quiver|pilon	9094	.	A	T	109.77	PASS	AC=1;AF=0.500;AN=2;BaseQRankSum=0.804;ClippingRankSum=-0.992;DP=52;FS=9.698;MLEAC=1;MLEAF=0.500;MQ=43.75;MQRankSum=-2.118;QD=2.11;ReadPosRankSum=0.429;SOR=2.578	GT:AD:DP:GQ:PL	0/1:45,7:52:99:138,0,1649
NOT_SCAFFOLDED_NGS_utg18060|quiver|pilon	9184	.	A	G	172.77	PASS	AC=1;AF=0.500;AN=2;BaseQRankSum=0.675;ClippingRankSum=-0.032;DP=85;FS=0.000;MLEAC=1;MLEAF=0.500;MQ=49.02;MQRankSum=-3.818;QD=2.03;ReadPosRankSum=1.609;SOR=0.799	GT:AD:DP:GQ:PL	0/1:73,12:85:99:201,0,2381
NOT_SCAFFOLDED_NGS_utg18060|quiver|pilon	9207	.	C	T	412.77	PASS	AC=1;AF=0.500;AN=2;BaseQRankSum=-0.459;ClippingRankSum=-0.222;DP=92;FS=0.968;MLEAC=1;MLEAF=0.500;MQ=47.67;MQRankSum=-0.535;QD=4.49;ReadPosRankSum=0.611;SOR=0.919	GT:AD:DP:GQ:PL	0/1:72,20:92:99:441,0,2374
NOT_SCAFFOLDED_NGS_utg18060|quiver|pilon	9256	.	G	A	466.77	PASS	AC=1;AF=0.500;AN=2;BaseQRankSum=0.006;ClippingRankSum=-1.679;DP=77;FS=5.356;MLEAC=1;MLEAF=0.500;MQ=43.78;MQRankSum=0.608;QD=6.06;ReadPosRankSum=0.644;SOR=1.089	GT:AD:DP:GQ:PL	0/1:59,18:77:99:495,0,2040
NOT_SCAFFOLDED_NGS_utg18060|quiver|pilon	9349	.	C	A	371.77	PASS	AC=1;AF=0.500;AN=2;BaseQRankSum=-2.091;ClippingRankSum=1.480;DP=75;FS=2.380;MLEAC=1;MLEAF=0.500;MQ=53.30;MQRankSum=-2.606;QD=4.96;ReadPosRankSum=0.617;SOR=1.124	GT:AD:DP:GQ:PL	0/1:55,20:75:99:400,0,1673
NOT_SCAFFOLDED_NGS_utg18060|quiver|pilon	9895	.	C	A	619.77	PASS	AC=1;AF=0.500;AN=2;BaseQRankSum=-0.068;ClippingRankSum=0.987;DP=40;FS=0.000;MLEAC=1;MLEAF=0.500;MQ=59.08;MQRankSum=-1.312;QD=15.49;ReadPosRankSum=-0.149;SOR=0.892	GT:AD:DP:GQ:PL	0/1:20,20:40:99:648,0,667
NOT_SCAFFOLDED_NGS_utg18060|quiver|pilon	9943	.	A	G	75.77	PASS	AC=1;AF=0.500;AN=2;BaseQRankSum=1.692;ClippingRankSum=-0.366;DP=36;FS=5.204;MLEAC=1;MLEAF=0.500;MQ=51.47;MQRankSum=0.229;QD=2.10;ReadPosRankSum=1.281;SOR=2.055	GT:AD:DP:GQ:PL	0/1:31,5:36:99:104,0,1055
NOT_SCAFFOLDED_NGS_utg18060|quiver|pilon	10030	.	G	A	627.77	PASS	AC=1;AF=0.500;AN=2;BaseQRankSum=2.524;ClippingRankSum=1.569;DP=58;FS=5.647;MLEAC=1;MLEAF=0.500;MQ=55.55;MQRankSum=-4.320;QD=10.82;ReadPosRankSum=1.068;SOR=1.486	GT:AD:DP:GQ:PL	0/1:37,21:58:99:656,0,1045
NOT_SCAFFOLDED_NGS_utg18060|quiver|pilon	10299	.	G	A	517.77	PASS	AC=1;AF=0.500;AN=2;BaseQRankSum=2.685;ClippingRankSum=0.514;DP=72;FS=1.061;MLEAC=1;MLEAF=0.500;MQ=56.00;MQRankSum=0.969;QD=7.19;ReadPosRankSum=1.970;SOR=0.486	GT:AD:DP:GQ:PL	0/1:54,18:72:99:546,0,1682
NOT_SCAFFOLDED_NGS_utg18060|quiver|pilon	10708	.	G	A	735.77	PASS	AC=1;AF=0.500;AN=2;BaseQRankSum=-0.520;ClippingRankSum=1.248;DP=60;FS=0.972;MLEAC=1;MLEAF=0.500;MQ=55.27;MQRankSum=0.461;QD=12.26;ReadPosRankSum=-0.223;SOR=0.855	GT:AD:DP:GQ:PL	0/1:33,27:60:99:764,0,935
NOT_SCAFFOLDED_NGS_utg18060|quiver|pilon	10773	.	TG	T	1758.73	PASS	AC=2;AF=1.00;AN=2;DP=57;FS=0.000;MLEAC=2;MLEAF=1.00;MQ=56.72;QD=30.85;SOR=0.884	GT:AD:DP:GQ:PL	1/1:0,55:55:99:1796,165,0
NOT_SCAFFOLDED_NGS_utg18060|quiver|pilon	10840	.	A	G	379.77	PASS	AC=1;AF=0.500;AN=2;BaseQRankSum=-0.099;ClippingRankSum=0.527;DP=36;FS=0.000;MLEAC=1;MLEAF=0.500;MQ=46.82;MQRankSum=-0.823;QD=10.55;ReadPosRankSum=1.153;SOR=0.562	GT:AD:DP:GQ:PL	0/1:23,13:36:99:408,0,677
NOT_SCAFFOLDED_NGS_utg18060|quiver|pilon	11262	.	T	TG	424.73	PASS	AC=1;AF=0.500;AN=2;BaseQRankSum=-0.897;ClippingRankSum=-0.680;DP=27;FS=4.925;MLEAC=1;MLEAF=0.500;MQ=39.98;MQRankSum=-1.713;QD=15.73;ReadPosRankSum=0.517;SOR=0.138	GT:AD:DP:GQ:PL	0/1:13,12:25:99:462,0,545
NOT_SCAFFOLDED_NGS_utg18060|quiver|pilon	11268	.	GA	G	458.73	PASS	AC=1;AF=0.500;AN=2;BaseQRankSum=0.184;ClippingRankSum=-1.658;DP=28;FS=1.737;MLEAC=1;MLEAF=0.500;MQ=39.98;MQRankSum=-2.027;QD=16.38;ReadPosRankSum=1.520;SOR=0.321	GT:AD:DP:GQ:PL	0/1:15,13:28:99:496,0,580
NOT_SCAFFOLDED_NGS_utg18060|quiver|pilon	11293	.	C	T	375.77	PASS	AC=1;AF=0.500;AN=2;BaseQRankSum=1.801;ClippingRankSum=-1.128;DP=35;FS=0.000;MLEAC=1;MLEAF=0.500;MQ=41.27;MQRankSum=-2.576;QD=10.74;ReadPosRankSum=2.239;SOR=0.610	GT:AD:DP:GQ:PL	0/1:21,14:35:99:404,0,571
NOT_SCAFFOLDED_NGS_utg18060|quiver|pilon	11316	.	G	C	581.77	PASS	AC=1;AF=0.500;AN=2;BaseQRankSum=0.305;ClippingRankSum=1.974;DP=46;FS=0.000;MLEAC=1;MLEAF=0.500;MQ=42.12;MQRankSum=0.728;QD=12.65;ReadPosRankSum=2.162;SOR=0.715	GT:AD:DP:GQ:PL	0/1:23,21:44:99:610,0,771
NOT_SCAFFOLDED_NGS_utg18060|quiver|pilon	11323	.	G	A	445.77	PASS	AC=1;AF=0.500;AN=2;BaseQRankSum=1.178;ClippingRankSum=0.764;DP=42;FS=2.853;MLEAC=1;MLEAF=0.500;MQ=42.42;MQRankSum=-1.308;QD=10.61;ReadPosRankSum=-1.852;SOR=1.387	GT:AD:DP:GQ:PL	0/1:26,16:42:99:474,0,984
NOT_SCAFFOLDED_NGS_utg18060|quiver|pilon	12700	.	C	T	316.77	PASS	AC=1;AF=0.500;AN=2;BaseQRankSum=2.576;ClippingRankSum=0.937;DP=35;FS=3.353;MLEAC=1;MLEAF=0.500;MQ=52.31;MQRankSum=-0.742;QD=9.05;ReadPosRankSum=1.327;SOR=0.648	GT:AD:DP:GQ:PL	0/1:25,9:34:99:345,0,2121
NOT_SCAFFOLDED_NGS_utg18060|quiver|pilon	12718	.	C	T	319.77	PASS	AC=1;AF=0.500;AN=2;BaseQRankSum=0.486;ClippingRankSum=0.528;DP=31;FS=0.000;MLEAC=1;MLEAF=0.500;MQ=49.61;MQRankSum=0.317;QD=10.32;ReadPosRankSum=2.430;SOR=0.465	GT:AD:DP:GQ:PL	0/1:21,10:31:99:348,0,2232
NOT_SCAFFOLDED_NGS_utg18060|quiver|pilon	12722	.	T	C	325.77	PASS	AC=1;AF=0.500;AN=2;BaseQRankSum=1.443;ClippingRankSum=-1.728;DP=32;FS=0.000;MLEAC=1;MLEAF=0.500;MQ=50.92;MQRankSum=-0.264;QD=10.18;ReadPosRankSum=1.484;SOR=0.540	GT:AD:DP:GQ:PL	0/1:22,10:32:99:354,0,2158
NOT_SCAFFOLDED_NGS_utg18060|quiver|pilon	12906	.	T	A	139.77	PASS	AC=1;AF=0.500;AN=2;BaseQRankSum=1.067;ClippingRankSum=-1.467;DP=14;FS=10.414;MLEAC=1;MLEAF=0.500;MQ=47.79;MQRankSum=-1.867;QD=9.98;ReadPosRankSum=2.000;SOR=1.855	GT:AD:DP:GQ:PL	0/1:9,5:14:99:168,0,345
NOT_SCAFFOLDED_NGS_utg18060|quiver|pilon	12939	.	T	G	110.77	PASS	AC=1;AF=0.500;AN=2;BaseQRankSum=-0.289;ClippingRankSum=-0.289;DP=12;FS=15.185;MLEAC=1;MLEAF=0.500;MQ=41.52;MQRankSum=-0.289;QD=9.23;ReadPosRankSum=0.000;SOR=3.226	GT:AD:DP:GQ:PL	0/1:8,4:12:99:139,0,270
NOT_SCAFFOLDED_NGS_utg18060|quiver|pilon	13092	.	A	T	54.74	LowCoverage	AC=2;AF=1.00;AN=2;DP=2;FS=0.000;MLEAC=2;MLEAF=1.00;MQ=42.95;QD=27.37;SOR=2.303	GT:AD:DP:GQ:PL	1/1:0,2:2:6:82,6,0
NOT_SCAFFOLDED_NGS_utg18060|quiver|pilon	13893	.	C	G	515.77	PASS	AC=1;AF=0.500;AN=2;BaseQRankSum=1.290;ClippingRankSum=-1.060;DP=28;FS=13.600;MLEAC=1;MLEAF=0.500;MQ=38.98;MQRankSum=0.138;QD=18.42;ReadPosRankSum=1.152;SOR=0.017	GT:AD:DP:GQ:PL	0/1:13,15:28:99:544,0,437
NOT_SCAFFOLDED_NGS_utg18060|quiver|pilon	14651	.	T	A	783.77	PASS	AC=1;AF=0.500;AN=2;BaseQRankSum=2.777;ClippingRankSum=-0.713;DP=47;FS=1.121;MLEAC=1;MLEAF=0.500;MQ=46.09;MQRankSum=-0.053;QD=16.68;ReadPosRankSum=2.032;SOR=0.963	GT:AD:DP:GQ:PL	0/1:24,23:47:99:812,0,810
NOT_SCAFFOLDED_NGS_utg18060|quiver|pilon	15260	.	G	A	406.41	PASS	AC=1;AF=0.500;AN=2;BaseQRankSum=-0.290;ClippingRankSum=-1.159;DP=12;FS=0.000;MLEAC=1;MLEAF=0.500;MQ=44.61;MQRankSum=1.448;QD=33.87;ReadPosRankSum=-0.579;SOR=1.329	GT:AD:DP:GQ:PL	0/1:1,11:12:8:434,0,8
NOT_SCAFFOLDED_NGS_utg18060|quiver|pilon	15296	.	G	A	85.77	PASS	AC=1;AF=0.500;AN=2;BaseQRankSum=0.803;ClippingRankSum=0.614;DP=20;FS=2.695;MLEAC=1;MLEAF=0.500;MQ=49.18;MQRankSum=-2.599;QD=4.29;ReadPosRankSum=0.803;SOR=1.547	GT:AD:DP:GQ:PL	0/1:16,4:20:99:114,0,618
NOT_SCAFFOLDED_NGS_utg18060|quiver|pilon	15534	.	C	G	1123.77	PASS	AC=1;AF=0.500;AN=2;BaseQRankSum=1.583;ClippingRankSum=2.042;DP=65;FS=6.715;MLEAC=1;MLEAF=0.500;MQ=51.76;MQRankSum=-0.361;QD=17.29;ReadPosRankSum=1.530;SOR=0.455	GT:AD:DP:GQ:PL	0/1:31,34:65:99:1152,0,964
NOT_SCAFFOLDED_NGS_utg18060|quiver|pilon	15729	.	T	A	598.77	PASS	AC=1;AF=0.500;AN=2;BaseQRankSum=-0.583;ClippingRankSum=0.605;DP=46;FS=1.162;MLEAC=1;MLEAF=0.500;MQ=60.00;MQRankSum=0.583;QD=13.02;ReadPosRankSum=0.869;SOR=0.435	GT:AD:DP:GQ:PL	0/1:24,22:46:99:627,0,776
NOT_SCAFFOLDED_NGS_utg18060|quiver|pilon	16019	.	GT	G	228.73	PASS	AC=1;AF=0.500;AN=2;BaseQRankSum=2.701;ClippingRankSum=-1.124;DP=37;FS=0.000;MLEAC=1;MLEAF=0.500;MQ=57.46;MQRankSum=-0.822;QD=6.18;ReadPosRankSum=0.487;SOR=0.646	GT:AD:DP:GQ:PL	0/1:24,12:36:99:266,0,629
NOT_SCAFFOLDED_NGS_utg18060|quiver|pilon	16551	.	G	GC,GT	1603.73	PASS	AC=1,1;AF=0.500,0.500;AN=2;DP=56;FS=0.000;MLEAC=1,1;MLEAF=0.500,0.500;MQ=57.70;QD=28.64;SOR=0.773	GT:AD:DP:GQ:PL	1/2:0,22,28:50:99:1641,963,910,632,0,683
NOT_SCAFFOLDED_NGS_utg18060|quiver|pilon	16724	.	C	G	1374.77	PASS	AC=1;AF=0.500;AN=2;BaseQRankSum=1.664;ClippingRankSum=-0.616;DP=160;FS=2.360;MLEAC=1;MLEAF=0.500;MQ=52.72;MQRankSum=1.554;QD=8.59;ReadPosRankSum=-0.772;SOR=0.976	GT:AD:DP:GQ:PL	0/1:95,43:138:99:1403,0,2977
NOT_SCAFFOLDED_NGS_utg18060|quiver|pilon	16743	.	A	G	728.77	PASS	AC=1;AF=0.500;AN=2;BaseQRankSum=0.586;ClippingRankSum=-0.636;DP=147;FS=0.767;MLEAC=1;MLEAF=0.500;MQ=52.79;MQRankSum=1.406;QD=4.96;ReadPosRankSum=-0.331;SOR=0.799	GT:AD:DP:GQ:PL	0/1:93,32:125:99:757,0,3777
NOT_SCAFFOLDED_NGS_utg18060|quiver|pilon	16829	.	G	A	306.77	SnpCluster	AC=1;AF=0.500;AN=2;BaseQRankSum=1.372;ClippingRankSum=-0.720;DP=86;FS=14.276;MLEAC=1;MLEAF=0.500;MQ=58.32;MQRankSum=-0.645;QD=3.57;ReadPosRankSum=1.948;SOR=2.625	GT:AD:DP:GQ:PL	0/1:70,13:83:99:335,0,2900
NOT_SCAFFOLDED_NGS_utg18060|quiver|pilon	16830	.	C	T	306.77	SnpCluster	AC=1;AF=0.500;AN=2;BaseQRankSum=0.319;ClippingRankSum=-1.234;DP=86;FS=14.276;MLEAC=1;MLEAF=0.500;MQ=58.32;MQRankSum=-1.936;QD=3.57;ReadPosRankSum=1.936;SOR=2.625	GT:AD:DP:GQ:PL	0/1:70,13:83:99:335,0,2900
NOT_SCAFFOLDED_NGS_utg18060|quiver|pilon	16837	.	T	G	303.77	SnpCluster	AC=1;AF=0.500;AN=2;BaseQRankSum=1.254;ClippingRankSum=-0.302;DP=83;FS=11.986;MLEAC=1;MLEAF=0.500;MQ=58.55;MQRankSum=-2.142;QD=3.66;ReadPosRankSum=0.984;SOR=2.513	GT:AD:DP:GQ:PL	0/1:68,13:81:99:332,0,2931
NOT_SCAFFOLDED_NGS_utg18060|quiver|pilon	16875	.	C	T	51.77	LowQD	AC=1;AF=0.500;AN=2;BaseQRankSum=1.477;ClippingRankSum=-1.129;DP=71;FS=6.208;MLEAC=1;MLEAF=0.500;MQ=60.00;MQRankSum=0.990;QD=0.73;ReadPosRankSum=-1.894;SOR=2.287	GT:AD:DP:GQ:PL	0/1:69,2:71:80:80,0,2806
NOT_SCAFFOLDED_NGS_utg18060|quiver|pilon	17129	.	A	G	1035.77	PASS	AC=1;AF=0.500;AN=2;BaseQRankSum=-2.069;ClippingRankSum=0.165;DP=61;FS=0.000;MLEAC=1;MLEAF=0.500;MQ=59.75;MQRankSum=0.750;QD=16.98;ReadPosRankSum=0.465;SOR=0.785	GT:AD:DP:GQ:PL	0/1:25,35:60:99:1064,0,815
NOT_SCAFFOLDED_NGS_utg18060|quiver|pilon	17370	.	G	T	795.77	PASS	AC=1;AF=0.500;AN=2;BaseQRankSum=1.412;ClippingRankSum=0.039;DP=59;FS=12.228;MLEAC=1;MLEAF=0.500;MQ=53.85;MQRankSum=-1.520;QD=13.49;ReadPosRankSum=-0.378;SOR=2.112	GT:AD:DP:GQ:PL	0/1:35,24:59:99:824,0,1188
NOT_SCAFFOLDED_NGS_utg18060|quiver|pilon	17810	.	C	T	31.77	LowQD;LowQual	AC=1;AF=0.500;AN=2;BaseQRankSum=-0.960;ClippingRankSum=-0.262;DP=24;FS=12.270;MLEAC=1;MLEAF=0.500;MQ=38.39;MQRankSum=-2.619;QD=1.32;ReadPosRankSum=-0.262;SOR=2.790	GT:AD:DP:GQ:PL	0/1:21,3:24:60:60,0,1468
NOT_SCAFFOLDED_NGS_utg18060|quiver|pilon	17886	.	C	A	67.77	PASS	AC=1;AF=0.500;AN=2;BaseQRankSum=-1.018;ClippingRankSum=-1.149;DP=28;FS=5.071;MLEAC=1;MLEAF=0.500;MQ=48.40;MQRankSum=-3.053;QD=2.42;ReadPosRankSum=-0.164;SOR=1.512	GT:AD:DP:GQ:PL	0/1:24,4:28:96:96,0,1512
NOT_SCAFFOLDED_NGS_utg18060|quiver|pilon	17888	.	C	T	109.77	PASS	AC=1;AF=0.500;AN=2;BaseQRankSum=-1.280;ClippingRankSum=0.164;DP=28;FS=5.071;MLEAC=1;MLEAF=0.500;MQ=48.40;MQRankSum=-2.987;QD=3.92;ReadPosRankSum=-0.164;SOR=1.512	GT:AD:DP:GQ:PL	0/1:24,4:28:99:138,0,1509
NOT_SCAFFOLDED_NGS_utg18060|quiver|pilon	17908	.	C	A	67.77	PASS	AC=1;AF=0.500;AN=2;BaseQRankSum=1.953;ClippingRankSum=-0.551;DP=25;FS=3.010;MLEAC=1;MLEAF=0.500;MQ=49.50;MQRankSum=-2.154;QD=2.71;ReadPosRankSum=0.651;SOR=1.880	GT:AD:DP:GQ:PL	0/1:23,2:25:96:96,0,1322
NOT_SCAFFOLDED_NGS_utg18060|quiver|pilon	17909	.	A	AC	61.73	PASS	AC=1;AF=0.500;AN=2;BaseQRankSum=0.992;ClippingRankSum=-1.828;DP=24;FS=3.074;MLEAC=1;MLEAF=0.500;MQ=49.01;MQRankSum=-2.141;QD=2.57;ReadPosRankSum=0.470;SOR=2.007	GT:AD:DP:GQ:PL	0/1:22,2:24:99:99,0,1240
NOT_SCAFFOLDED_NGS_utg18060|quiver|pilon	18162	.	G	A	210.77	PASS	AC=1;AF=0.500;AN=2;BaseQRankSum=1.866;ClippingRankSum=1.036;DP=10;FS=0.000;MLEAC=1;MLEAF=0.500;MQ=40.00;MQRankSum=0.365;QD=21.08;ReadPosRankSum=0.365;SOR=1.085	GT:AD:DP:GQ:PL	0/1:4,6:10:99:239,0,144
NOT_SCAFFOLDED_NGS_utg18060|quiver|pilon	18181	.	A	C	210.77	SnpCluster	AC=1;AF=0.500;AN=2;BaseQRankSum=-0.361;ClippingRankSum=-0.729;DP=9;FS=3.522;MLEAC=1;MLEAF=0.500;MQ=41.83;MQRankSum=0.361;QD=23.42;ReadPosRankSum=0.876;SOR=2.303	GT:AD:DP:GQ:PL	0/1:4,5:9:99:239,0,229
NOT_SCAFFOLDED_NGS_utg18060|quiver|pilon	18187	.	C	T	163.77	SnpCluster	AC=1;AF=0.500;AN=2;BaseQRankSum=-0.729;ClippingRankSum=-1.307;DP=9;FS=3.522;MLEAC=1;MLEAF=0.500;MQ=41.83;MQRankSum=-0.361;QD=18.20;ReadPosRankSum=1.307;SOR=2.303	GT:AD:DP:GQ:PL	0/1:4,5:9:99:192,0,292
NOT_SCAFFOLDED_NGS_utg18060|quiver|pilon	18188	.	A	G	163.77	SnpCluster	AC=1;AF=0.500;AN=2;BaseQRankSum=-0.361;ClippingRankSum=0.361;DP=9;FS=3.522;MLEAC=1;MLEAF=0.500;MQ=41.83;MQRankSum=-0.876;QD=18.20;ReadPosRankSum=1.881;SOR=2.303	GT:AD:DP:GQ:PL	0/1:4,5:9:99:192,0,292
NOT_SCAFFOLDED_NGS_utg18060|quiver|pilon	18191	.	C	T	163.77	SnpCluster	AC=1;AF=0.500;AN=2;BaseQRankSum=0.466;ClippingRankSum=0.387;DP=11;FS=3.424;MLEAC=1;MLEAF=0.500;MQ=45.67;MQRankSum=-1.186;QD=14.89;ReadPosRankSum=2.359;SOR=2.636	GT:AD:DP:GQ:PL	0/1:6,5:11:99:192,0,292
NOT_SCAFFOLDED_NGS_utg18060|quiver|pilon	18248	.	A	AC	295.73	PASS	AC=1;AF=0.500;AN=2;BaseQRankSum=-0.966;ClippingRankSum=0.439;DP=27;FS=0.000;MLEAC=1;MLEAF=0.500;MQ=53.46;MQRankSum=-2.489;QD=10.95;ReadPosRankSum=0.088;SOR=0.473	GT:AD:DP:GQ:PL	0/1:14,10:24:99:333,0,449
NOT_SCAFFOLDED_NGS_utg18060|quiver|pilon	18315	.	A	T	313.77	SnpCluster	AC=1;AF=0.500;AN=2;BaseQRankSum=1.457;ClippingRankSum=0.036;DP=23;FS=13.457;MLEAC=1;MLEAF=0.500;MQ=51.20;MQRankSum=-1.599;QD=13.64;ReadPosRankSum=2.310;SOR=4.047	GT:AD:DP:GQ:PL	0/1:12,9:21:99:342,0,1088
NOT_SCAFFOLDED_NGS_utg18060|quiver|pilon	18316	.	T	A	313.77	SnpCluster	AC=1;AF=0.500;AN=2;BaseQRankSum=0.675;ClippingRankSum=0.036;DP=23;FS=13.457;MLEAC=1;MLEAF=0.500;MQ=51.20;MQRankSum=-1.386;QD=13.64;ReadPosRankSum=2.168;SOR=4.047	GT:AD:DP:GQ:PL	0/1:12,9:21:99:342,0,1088
NOT_SCAFFOLDED_NGS_utg18060|quiver|pilon	18325	.	C	A	316.77	SnpCluster	AC=1;AF=0.500;AN=2;BaseQRankSum=3.191;ClippingRankSum=-0.684;DP=21;FS=10.263;MLEAC=1;MLEAF=0.500;MQ=50.72;MQRankSum=-1.064;QD=15.08;ReadPosRankSum=1.064;SOR=3.690	GT:AD:DP:GQ:PL	0/1:11,9:20:99:345,0,991
NOT_SCAFFOLDED_NGS_utg18060|quiver|pilon	22616	.	CA	C	83.73	PASS	AC=1;AF=0.500;AN=2;BaseQRankSum=1.733;ClippingRankSum=-0.400;DP=19;FS=2.363;MLEAC=1;MLEAF=0.500;MQ=50.11;MQRankSum=-2.667;QD=4.41;ReadPosRankSum=-0.667;SOR=0.223	GT:AD:DP:GQ:PL	0/1:9,5:14:99:121,0,251
NOT_SCAFFOLDED_NGS_utg18060|quiver|pilon	22645	.	C	T	99.77	PASS	AC=1;AF=0.500;AN=2;BaseQRankSum=1.240;ClippingRankSum=0.457;DP=19;FS=15.911;MLEAC=1;MLEAF=0.500;MQ=49.85;MQRankSum=-2.938;QD=5.25;ReadPosRankSum=-1.501;SOR=3.227	GT:AD:DP:GQ:PL	0/1:11,4:15:99:128,0,321
NOT_SCAFFOLDED_NGS_utg18060|quiver|pilon	25231	.	G	GC	75.25	LowCoverage	AC=2;AF=1.00;AN=2;DP=3;FS=0.000;MLEAC=2;MLEAF=1.00;MQ=40.00;QD=25.08;SOR=2.833	GT:AD:DP:GQ:PL	1/1:0,3:3:9:112,9,0
NOT_SCAFFOLDED_NGS_utg18060|quiver|pilon	25629	.	T	TG	70.25	LowCoverage	AC=2;AF=1.00;AN=2;DP=3;FS=0.000;MLEAC=2;MLEAF=1.00;MQ=37.81;QD=23.42;SOR=2.833	GT:AD:DP:GQ:PL	1/1:0,3:3:9:107,9,0
NOT_SCAFFOLDED_NGS_utg18060|quiver|pilon	25688	.	T	TA	90.25	LowCoverage	AC=2;AF=1.00;AN=2;DP=3;FS=0.000;MLEAC=2;MLEAF=1.00;MQ=41.99;QD=30.08;SOR=1.179	GT:AD:DP:GQ:PL	1/1:0,3:3:9:127,9,0
NOT_SCAFFOLDED_NGS_utg18060|quiver|pilon	25694	.	A	AG	127	LowCoverage	AC=2;AF=1.00;AN=2;DP=3;FS=0.000;MLEAC=2;MLEAF=1.00;MQ=49.30;QD=30.85;SOR=1.179	GT:AD:DP:GQ:PL	1/1:0,3:3:12:164,12,0
NOT_SCAFFOLDED_NGS_utg18060|quiver|pilon	26111	.	A	AG	106	LowCoverage	AC=2;AF=1.00;AN=2;DP=4;FS=0.000;MLEAC=2;MLEAF=1.00;MQ=45.83;QD=26.50;SOR=3.258	GT:AD:DP:GQ:PL	1/1:0,4:4:12:143,12,0
HYBRID_SCAFFOLD_Super-Scaffold_422|quiver|pilon	41816	.	G	GT	226.73	PASS	AC=1;AF=0.500;AN=2;BaseQRankSum=0.480;ClippingRankSum=0.898;DP=19;FS=0.000;MLEAC=1;MLEAF=0.500;MQ=60.00;MQRankSum=0.480;QD=11.93;ReadPosRankSum=-0.898;SOR=0.223	GT:AD:DP:GQ:PL	0/1:2,12:14:16:215,0,16
HYBRID_SCAFFOLD_Super-Scaffold_422|quiver|pilon	64923	.	T	TA	113.80	PASS	AC=2;AF=1.00;AN=2;DP=7;FS=0.000;MLEAC=2;MLEAF=1.00;MQ=60.00;QD=16.26;SOR=1.329	GT:AD:DP:GQ:PL	1/1:0,6:6:18:151,18,0
HYBRID_SCAFFOLD_Super-Scaffold_422|quiver|pilon	190954	.	AACAC	A	37.73	LowQual	AC=1;AF=0.500;AN=2;BaseQRankSum=-1.231;ClippingRankSum=-1.231;DP=14;FS=3.979;MLEAC=1;MLEAF=0.500;MQ=60.00;MQRankSum=0.358;QD=2.70;ReadPosRankSum=0.358;SOR=0.061	GT:AD:DP:GQ:PL	0/1:3,2:5:75:75,0,125
HYBRID_SCAFFOLD_Super-Scaffold_422|quiver|pilon	202892	.	AAC	A	64.73	PASS	AC=1;AF=0.500;AN=2;BaseQRankSum=-0.551;ClippingRankSum=0.184;DP=23;FS=4.832;MLEAC=1;MLEAF=0.500;MQ=60.00;MQRankSum=-1.041;QD=2.81;ReadPosRankSum=0.000;SOR=0.707	GT:AD:DP:GQ:PL	0/1:10,5:15:99:102,0,262
HYBRID_SCAFFOLD_Super-Scaffold_422|quiver|pilon	205056	.	CTG	C	31.73	LowQD;LowQual	AC=1;AF=0.500;AN=2;BaseQRankSum=-1.660;ClippingRankSum=-1.575;DP=29;FS=0.000;MLEAC=1;MLEAF=0.500;MQ=60.00;MQRankSum=0.638;QD=1.09;ReadPosRankSum=1.926;SOR=0.368	GT:AD:DP:GQ:PL	0/1:18,4:22:69:69,0,527
HYBRID_SCAFFOLD_Super-Scaffold_422|quiver|pilon	287511	.	T	TTTC	122.87	PASS	AC=2;AF=1.00;AN=2;DP=28;FS=0.000;MLEAC=2;MLEAF=1.00;MQ=55.12;QD=4.39;SOR=1.022	GT:AD:DP:GQ:PL	1/1:0,5:5:15:160,15,0
HYBRID_SCAFFOLD_Super-Scaffold_422|quiver|pilon	298663	.	C	CATCT	230.82	PASS	AC=2;AF=1.00;AN=2;DP=19;FS=0.000;MLEAC=2;MLEAF=1.00;MQ=56.00;QD=12.15;SOR=3.912	GT:AD:DP:GQ:PL	1/1:0,6:6:17:268,17,0
HYBRID_SCAFFOLD_Super-Scaffold_422|quiver|pilon	310333	.	T	TTG	56.94	PASS	AC=1;AF=0.500;AN=2;BaseQRankSum=-0.731;ClippingRankSum=0.731;DP=21;FS=0.000;MLEAC=1;MLEAF=0.500;MQ=60.00;MQRankSum=-0.731;QD=2.71;ReadPosRankSum=-0.731;SOR=0.223	GT:AD:DP:GQ:PL	0/1:1,4:5:13:94,0,13
HYBRID_SCAFFOLD_Super-Scaffold_422|quiver|pilon	331829	.	GA	G	53.25	LowCoverage	AC=2;AF=1.00;AN=2;DP=3;FS=0.000;MLEAC=2;MLEAF=1.00;MQ=60.00;QD=17.75;SOR=2.833	GT:AD:DP:GQ:PL	1/1:0,3:3:9:90,9,0
HYBRID_SCAFFOLD_Super-Scaffold_422|quiver|pilon	421775	.	GCA	G	233.73	PASS	AC=1;AF=0.500;AN=2;BaseQRankSum=2.295;ClippingRankSum=0.247;DP=101;FS=6.801;MLEAC=1;MLEAF=0.500;MQ=60.00;MQRankSum=-0.155;QD=2.31;ReadPosRankSum=0.371;SOR=0.986	GT:AD:DP:GQ:PL	0/1:46,15:61:99:271,0,1237
HYBRID_SCAFFOLD_Super-Scaffold_422|quiver|pilon	433431	.	T	TC	93	PASS	AC=2;AF=1.00;AN=2;DP=5;FS=0.000;MLEAC=2;MLEAF=1.00;MQ=60.00;QD=18.60;SOR=0.693	GT:AD:DP:GQ:PL	1/1:0,4:4:12:130,12,0
HYBRID_SCAFFOLD_Super-Scaffold_422|quiver|pilon	458946	.	ATG	A	31.73	LowQual	AC=1;AF=0.500;AN=2;BaseQRankSum=0.248;ClippingRankSum=-0.573;DP=20;FS=0.000;MLEAC=1;MLEAF=0.500;MQ=60.00;MQRankSum=0.573;QD=1.59;ReadPosRankSum=0.322;SOR=0.593	GT:AD:DP:GQ:PL	0/1:6,3:9:69:69,0,141
HYBRID_SCAFFOLD_Super-Scaffold_422|quiver|pilon	478763	.	CTG	C	84.73	PASS	AC=1;AF=0.500;AN=2;BaseQRankSum=-1.408;ClippingRankSum=-0.184;DP=19;FS=0.000;MLEAC=1;MLEAF=0.500;MQ=60.00;MQRankSum=-1.164;QD=4.46;ReadPosRankSum=-1.200;SOR=1.022	GT:AD:DP:GQ:PL	0/1:10,5:15:99:122,0,286
HYBRID_SCAFFOLD_Super-Scaffold_422|quiver|pilon	529770	.	C	CTTTCT	142.87	PASS	AC=2;AF=1.00;AN=2;DP=10;FS=0.000;MLEAC=2;MLEAF=1.00;MQ=60.00;QD=14.29;SOR=3.611	GT:AD:DP:GQ:PL	1/1:0,5:5:15:180,15,0
HYBRID_SCAFFOLD_Super-Scaffold_422|quiver|pilon	643029	.	AAC	A	41.73	LowQual	AC=1;AF=0.500;AN=2;BaseQRankSum=-1.398;ClippingRankSum=0.278;DP=18;FS=6.154;MLEAC=1;MLEAF=0.500;MQ=60.00;MQRankSum=-1.246;QD=2.32;ReadPosRankSum=0.000;SOR=1.447	GT:AD:DP:GQ:PL	0/1:7,4:11:79:79,0,150
HYBRID_SCAFFOLD_Super-Scaffold_422|quiver|pilon	674721	.	A	C	38.77	LowQual	AC=1;AF=0.500;AN=2;BaseQRankSum=-0.361;ClippingRankSum=0.361;DP=12;FS=0.000;MLEAC=1;MLEAF=0.500;MQ=48.07;MQRankSum=0.729;QD=3.23;ReadPosRankSum=0.361;SOR=0.446	GT:AD:DP:GQ:PL	0/1:5,4:9:67:67,0,96
HYBRID_SCAFFOLD_Super-Scaffold_422|quiver|pilon	713762	.	T	TG	51.25	LowCoverage	AC=2;AF=1.00;AN=2;DP=4;FS=0.000;MLEAC=2;MLEAF=1.00;MQ=60.00;QD=12.81;SOR=2.833	GT:AD:DP:GQ:PL	1/1:0,3:3:9:88,9,0
HYBRID_SCAFFOLD_Super-Scaffold_422|quiver|pilon	729610	.	A	AT	64	PASS	AC=2;AF=1.00;AN=2;DP=7;FS=0.000;MLEAC=2;MLEAF=1.00;MQ=60.00;QD=9.14;SOR=0.693	GT:AD:DP:GQ:PL	1/1:0,4:4:12:101,12,0
HYBRID_SCAFFOLD_Super-Scaffold_422|quiver|pilon	734043	.	C	A	109.77	SnpCluster	AC=1;AF=0.500;AN=2;BaseQRankSum=-0.260;ClippingRankSum=2.017;DP=27;FS=1.974;MLEAC=1;MLEAF=0.500;MQ=57.69;MQRankSum=-1.171;QD=4.07;ReadPosRankSum=1.887;SOR=0.863	GT:AD:DP:GQ:PL	0/1:21,5:26:99:138,0,1953
HYBRID_SCAFFOLD_Super-Scaffold_422|quiver|pilon	734044	.	T	A	109.77	SnpCluster	AC=1;AF=0.500;AN=2;BaseQRankSum=-0.060;ClippingRankSum=0.720;DP=29;FS=1.946;MLEAC=1;MLEAF=0.500;MQ=57.85;MQRankSum=-1.500;QD=3.79;ReadPosRankSum=2.099;SOR=0.873	GT:AD:DP:GQ:PL	0/1:23,5:28:99:138,0,1953
HYBRID_SCAFFOLD_Super-Scaffold_422|quiver|pilon	734046	.	G	A	109.77	SnpCluster	AC=1;AF=0.500;AN=2;BaseQRankSum=0.180;ClippingRankSum=0.960;DP=29;FS=0.000;MLEAC=1;MLEAF=0.500;MQ=57.85;MQRankSum=-0.900;QD=3.79;ReadPosRankSum=1.800;SOR=0.967	GT:AD:DP:GQ:PL	0/1:23,5:28:99:138,0,1953
HYBRID_SCAFFOLD_Super-Scaffold_422|quiver|pilon	734049	.	A	C	112.77	SnpCluster	AC=1;AF=0.500;AN=2;BaseQRankSum=-0.468;ClippingRankSum=-0.468;DP=28;FS=0.000;MLEAC=1;MLEAF=0.500;MQ=57.78;MQRankSum=-1.030;QD=4.03;ReadPosRankSum=2.653;SOR=1.022	GT:AD:DP:GQ:PL	0/1:22,5:27:99:141,0,1911
HYBRID_SCAFFOLD_Super-Scaffold_422|quiver|pilon	734054	.	C	G	112.77	SnpCluster	AC=1;AF=0.500;AN=2;BaseQRankSum=-0.600;ClippingRankSum=0.660;DP=29;FS=0.000;MLEAC=1;MLEAF=0.500;MQ=57.85;MQRankSum=-1.020;QD=3.89;ReadPosRankSum=2.699;SOR=0.967	GT:AD:DP:GQ:PL	0/1:23,5:28:99:141,0,1910
HYBRID_SCAFFOLD_Super-Scaffold_422|quiver|pilon	734093	.	G	T	109.77	PASS	AC=1;AF=0.500;AN=2;BaseQRankSum=-0.180;ClippingRankSum=0.120;DP=29;FS=4.869;MLEAC=1;MLEAF=0.500;MQ=57.50;MQRankSum=-2.639;QD=3.79;ReadPosRankSum=-1.860;SOR=1.927	GT:AD:DP:GQ:PL	0/1:23,5:28:99:138,0,1472
HYBRID_SCAFFOLD_Super-Scaffold_422|quiver|pilon	734103	.	G	A	109.77	PASS	AC=1;AF=0.500;AN=2;BaseQRankSum=-0.087;ClippingRankSum=0.433;DP=29;FS=7.732;MLEAC=1;MLEAF=0.500;MQ=58.28;MQRankSum=-2.858;QD=3.79;ReadPosRankSum=-2.858;SOR=1.915	GT:AD:DP:GQ:PL	0/1:24,5:29:99:138,0,1472
HYBRID_SCAFFOLD_Super-Scaffold_422|quiver|pilon	772329	.	T	C	65.77	PASS	AC=1;AF=0.500;AN=2;BaseQRankSum=-2.000;ClippingRankSum=-0.383;DP=22;FS=0.000;MLEAC=1;MLEAF=0.500;MQ=56.93;MQRankSum=-3.107;QD=2.99;ReadPosRankSum=-2.596;SOR=0.368	GT:AD:DP:GQ:PL	0/1:18,4:22:94:94,0,1491
HYBRID_SCAFFOLD_Super-Scaffold_422|quiver|pilon	772330	.	AAGG	A	56.73	PASS	AC=1;AF=0.500;AN=2;BaseQRankSum=-2.767;ClippingRankSum=1.405;DP=22;FS=0.000;MLEAC=1;MLEAF=0.500;MQ=56.93;MQRankSum=-3.107;QD=2.58;ReadPosRankSum=-2.511;SOR=0.368	GT:AD:DP:GQ:PL	0/1:18,4:22:94:94,0,1491
HYBRID_SCAFFOLD_Super-Scaffold_422|quiver|pilon	798619	.	GCA	G	47.73	LowQD;LowQual	AC=1;AF=0.500;AN=2;BaseQRankSum=1.920;ClippingRankSum=-0.262;DP=36;FS=2.098;MLEAC=1;MLEAF=0.500;MQ=59.50;MQRankSum=-0.175;QD=1.33;ReadPosRankSum=0.436;SOR=0.819	GT:AD:DP:GQ:PL	0/1:23,5:28:85:85,0,637
HYBRID_SCAFFOLD_Super-Scaffold_422|quiver|pilon	871641	.	CTCCTCCTCTTCCCCCTCCCCTCCCCTCCTTT	C	54.90	PASS	AC=2;AF=1.00;AN=2;DP=9;FS=0.000;MLEAC=2;MLEAF=1.00;MQ=54.11;QD=6.10;SOR=1.609	GT:AD:DP:GQ:PL	1/1:0,4:4:14:92,14,0
HYBRID_SCAFFOLD_Super-Scaffold_422|quiver|pilon	873044	.	A	AT	68	PASS	AC=2;AF=1.00;AN=2;DP=6;FS=0.000;MLEAC=2;MLEAF=1.00;MQ=60.00;QD=11.33;SOR=0.693	GT:AD:DP:GQ:PL	1/1:0,4:4:12:105,12,0
HYBRID_SCAFFOLD_Super-Scaffold_422|quiver|pilon	940115	.	A	AC	58.25	PASS	AC=2;AF=1.00;AN=2;DP=5;FS=0.000;MLEAC=2;MLEAF=1.00;MQ=60.00;QD=11.65;SOR=2.833	GT:AD:DP:GQ:PL	1/1:0,3:3:9:95,9,0
HYBRID_SCAFFOLD_Super-Scaffold_422|quiver|pilon	1051320	.	T	TC	40.25	LowCoverage;LowQual	AC=2;AF=1.00;AN=2;DP=3;FS=0.000;MLEAC=2;MLEAF=1.00;MQ=60.00;QD=13.42;SOR=2.833	GT:AD:DP:GQ:PL	1/1:0,3:3:9:77,9,0
HYBRID_SCAFFOLD_Super-Scaffold_422|quiver|pilon	1070773	.	T	TG	78	PASS	AC=2;AF=1.00;AN=2;DP=5;FS=0.000;MLEAC=2;MLEAF=1.00;MQ=60.00;QD=15.60;SOR=0.693	GT:AD:DP:GQ:PL	1/1:0,4:4:12:115,12,0
HYBRID_SCAFFOLD_Super-Scaffold_422|quiver|pilon	1084216	.	T	TC	121.87	PASS	AC=2;AF=1.00;AN=2;DP=5;FS=0.000;MLEAC=2;MLEAF=1.00;MQ=60.00;QD=24.37;SOR=1.022	GT:AD:DP:GQ:PL	1/1:0,5:5:15:159,15,0
HYBRID_SCAFFOLD_Super-Scaffold_422|quiver|pilon	1086220	.	A	AC	121.87	PASS	AC=2;AF=1.00;AN=2;DP=6;FS=0.000;MLEAC=2;MLEAF=1.00;MQ=60.00;QD=20.31;SOR=1.022	GT:AD:DP:GQ:PL	1/1:0,5:5:15:159,15,0
HYBRID_SCAFFOLD_Super-Scaffold_422|quiver|pilon	1101260	.	TAC	T	98.87	PASS	AC=2;AF=1.00;AN=2;DP=8;FS=0.000;MLEAC=2;MLEAF=1.00;MQ=59.75;QD=12.36;SOR=1.981	GT:AD:DP:GQ:PL	1/1:0,5:5:15:136,15,0
HYBRID_SCAFFOLD_Super-Scaffold_422|quiver|pilon	1203508	.	A	AG	121.87	PASS	AC=2;AF=1.00;AN=2;DP=5;FS=0.000;MLEAC=2;MLEAF=1.00;MQ=60.00;QD=24.37;SOR=3.611	GT:AD:DP:GQ:PL	1/1:0,5:5:15:159,15,0
HYBRID_SCAFFOLD_Super-Scaffold_422|quiver|pilon	1231988	.	C	T	88.77	PASS	AC=1;AF=0.500;AN=2;BaseQRankSum=1.388;ClippingRankSum=-0.224;DP=21;FS=2.197;MLEAC=1;MLEAF=0.500;MQ=48.60;MQRankSum=-1.299;QD=4.23;ReadPosRankSum=1.836;SOR=1.445	GT:AD:DP:GQ:PL	0/1:17,4:21:99:117,0,702
HYBRID_SCAFFOLD_Super-Scaffold_422|quiver|pilon	1231989	.	CA	C	79.73	PASS	AC=1;AF=0.500;AN=2;BaseQRankSum=-0.045;ClippingRankSum=-1.388;DP=21;FS=2.197;MLEAC=1;MLEAF=0.500;MQ=48.60;MQRankSum=-1.030;QD=3.80;ReadPosRankSum=1.926;SOR=1.445	GT:AD:DP:GQ:PL	0/1:17,4:21:99:117,0,702
HYBRID_SCAFFOLD_Super-Scaffold_422|quiver|pilon	1232058	.	T	A	76.77	PASS	AC=1;AF=0.500;AN=2;BaseQRankSum=-1.254;ClippingRankSum=-0.627;DP=22;FS=2.154;MLEAC=1;MLEAF=0.500;MQ=55.96;MQRankSum=-3.369;QD=3.49;ReadPosRankSum=1.018;SOR=0.750	GT:AD:DP:GQ:PL	0/1:17,5:22:99:105,0,584
HYBRID_SCAFFOLD_Super-Scaffold_422|quiver|pilon	1232073	.	T	C	79.77	PASS	AC=1;AF=0.500;AN=2;BaseQRankSum=-1.137;ClippingRankSum=0.142;DP=24;FS=9.129;MLEAC=1;MLEAF=0.500;MQ=56.20;MQRankSum=-3.412;QD=3.32;ReadPosRankSum=0.142;SOR=1.872	GT:AD:DP:GQ:PL	0/1:19,5:24:99:108,0,685
HYBRID_SCAFFOLD_Super-Scaffold_422|quiver|pilon	1235955	.	T	C	112.73	PASS	AC=1;AF=0.500;AN=2;BaseQRankSum=-2.368;ClippingRankSum=0.231;DP=55;FS=3.186;MLEAC=1;MLEAF=0.500;MQ=56.91;MQRankSum=-3.205;QD=2.05;ReadPosRankSum=-0.953;SOR=0.235	GT:AD:DP:GQ:PL	0/1:32,13:45:99:150,0,587
HYBRID_SCAFFOLD_Super-Scaffold_422|quiver|pilon	1236161	.	T	C	132.77	PASS	AC=1;AF=0.500;AN=2;BaseQRankSum=-0.998;ClippingRankSum=-0.578;DP=21;FS=4.393;MLEAC=1;MLEAF=0.500;MQ=55.55;MQRankSum=-0.263;QD=6.32;ReadPosRankSum=-1.838;SOR=1.863	GT:AD:DP:GQ:PL	0/1:8,8:16:99:161,0,206
HYBRID_SCAFFOLD_Super-Scaffold_422|quiver|pilon	1255272	.	T	TC	53.70	LowCoverage	AC=2;AF=1.00;AN=2;DP=2;FS=0.000;MLEAC=2;MLEAF=1.00;MQ=60.00;QD=26.85;SOR=0.693	GT:AD:DP:GQ:PL	1/1:0,2:2:6:90,6,0
HYBRID_SCAFFOLD_Super-Scaffold_422|quiver|pilon	1255283	.	T	TC	82.25	LowCoverage	AC=2;AF=1.00;AN=2;DP=3;FS=0.000;MLEAC=2;MLEAF=1.00;MQ=60.00;QD=27.42;SOR=1.179	GT:AD:DP:GQ:PL	1/1:0,3:3:9:119,9,0
HYBRID_SCAFFOLD_Super-Scaffold_422|quiver|pilon	1268434	.	TTC	T	63.73	PASS	AC=1;AF=0.500;AN=2;BaseQRankSum=1.568;ClippingRankSum=-0.633;DP=19;FS=0.000;MLEAC=1;MLEAF=0.500;MQ=60.00;MQRankSum=-0.365;QD=3.35;ReadPosRankSum=0.633;SOR=0.368	GT:AD:DP:GQ:PL	0/1:6,4:10:99:101,0,160
HYBRID_SCAFFOLD_Super-Scaffold_422|quiver|pilon	1284723	.	GAC	G	32.73	LowQD;LowQual	AC=1;AF=0.500;AN=2;BaseQRankSum=-2.015;ClippingRankSum=-0.493;DP=28;FS=0.000;MLEAC=1;MLEAF=0.500;MQ=58.06;MQRankSum=0.134;QD=1.17;ReadPosRankSum=-0.150;SOR=0.593	GT:AD:DP:GQ:PL	0/1:17,4:21:70:70,0,465
HYBRID_SCAFFOLD_Super-Scaffold_422|quiver|pilon	1319438	.	C	T	44.77	LowQual	AC=1;AF=0.500;AN=2;BaseQRankSum=-0.503;ClippingRankSum=-0.280;DP=19;FS=6.419;MLEAC=1;MLEAF=0.500;MQ=47.72;MQRankSum=-1.509;QD=2.36;ReadPosRankSum=1.062;SOR=2.833	GT:AD:DP:GQ:PL	0/1:16,3:19:73:73,0,595
HYBRID_SCAFFOLD_Super-Scaffold_422|quiver|pilon	1319476	.	G	T	35.77	LowQD;LowQual	AC=1;AF=0.500;AN=2;BaseQRankSum=-3.107;ClippingRankSum=1.204;DP=28;FS=0.000;MLEAC=1;MLEAF=0.500;MQ=50.67;MQRankSum=-3.387;QD=1.28;ReadPosRankSum=0.028;SOR=0.412	GT:AD:DP:GQ:PL	0/1:22,6:28:64:64,0,756
HYBRID_SCAFFOLD_Super-Scaffold_422|quiver|pilon	1323364	.	TAC	T	66.73	PASS	AC=1;AF=0.500;AN=2;BaseQRankSum=0.924;ClippingRankSum=-0.588;DP=36;FS=0.000;MLEAC=1;MLEAF=0.500;MQ=59.97;MQRankSum=0.252;QD=1.85;ReadPosRankSum=1.196;SOR=0.693	GT:AD:DP:GQ:PL	0/1:22,6:28:99:104,0,629
HYBRID_SCAFFOLD_Super-Scaffold_422|quiver|pilon	1329251	.	TAC	T	49.73	LowQual	AC=1;AF=0.500;AN=2;BaseQRankSum=2.359;ClippingRankSum=0.143;DP=28;FS=7.404;MLEAC=1;MLEAF=0.500;MQ=58.74;MQRankSum=-0.717;QD=1.78;ReadPosRankSum=0.143;SOR=3.611	GT:AD:DP:GQ:PL	0/1:6,5:11:87:87,0,109
HYBRID_SCAFFOLD_Super-Scaffold_422|quiver|pilon	1344472	.	CGTT	C	61.73	PASS	AC=1;AF=0.500;AN=2;BaseQRankSum=0.555;ClippingRankSum=0.185;DP=13;FS=2.932;MLEAC=1;MLEAF=0.500;MQ=36.70;MQRankSum=-1.109;QD=4.75;ReadPosRankSum=-0.185;SOR=1.828	GT:AD:DP:GQ:PL	0/1:9,3:12:99:99,0,506
HYBRID_SCAFFOLD_Super-Scaffold_422|quiver|pilon	1344571	.	A	T	71.77	PASS	AC=1;AF=0.500;AN=2;BaseQRankSum=1.660;ClippingRankSum=-0.383;DP=22;FS=10.160;MLEAC=1;MLEAF=0.500;MQ=45.46;MQRankSum=-2.937;QD=3.26;ReadPosRankSum=0.638;SOR=3.245	GT:AD:DP:GQ:PL	0/1:18,4:22:99:100,0,589
HYBRID_SCAFFOLD_Super-Scaffold_422|quiver|pilon	1347234	.	T	G	32.77	LowQual	AC=1;AF=0.500;AN=2;BaseQRankSum=-1.896;ClippingRankSum=1.540;DP=18;FS=2.527;MLEAC=1;MLEAF=0.500;MQ=57.36;MQRankSum=-2.725;QD=1.82;ReadPosRankSum=0.592;SOR=1.008	GT:AD:DP:GQ:PL	0/1:15,3:18:61:61,0,1863
HYBRID_SCAFFOLD_Super-Scaffold_422|quiver|pilon	1347258	.	G	C	38.77	LowQual	AC=1;AF=0.500;AN=2;BaseQRankSum=0.934;ClippingRankSum=-0.085;DP=15;FS=8.451;MLEAC=1;MLEAF=0.500;MQ=57.98;MQRankSum=-2.293;QD=2.58;ReadPosRankSum=1.783;SOR=2.225	GT:AD:DP:GQ:PL	0/1:13,2:15:67:67,0,1782
HYBRID_SCAFFOLD_Super-Scaffold_423|quiver|pilon	119733	.	CCT	C	44.73	LowQual	AC=1;AF=0.500;AN=2;BaseQRankSum=0.000;ClippingRankSum=0.937;DP=15;FS=0.000;MLEAC=1;MLEAF=0.500;MQ=56.41;MQRankSum=1.300;QD=2.98;ReadPosRankSum=0.937;SOR=1.022	GT:AD:DP:GQ:PL	0/1:3,4:7:37:82,0,37
HYBRID_SCAFFOLD_Super-Scaffold_423|quiver|pilon	201323	.	T	G	196.77	SnpCluster	AC=1;AF=0.500;AN=2;BaseQRankSum=2.217;ClippingRankSum=-1.249;DP=29;FS=10.328;MLEAC=1;MLEAF=0.500;MQ=56.81;MQRankSum=-3.083;QD=6.79;ReadPosRankSum=0.688;SOR=2.562	GT:AD:DP:GQ:PL	0/1:22,7:29:99:225,0,1311
HYBRID_SCAFFOLD_Super-Scaffold_423|quiver|pilon	201324	.	AT	A	184.73	SnpCluster	AC=1;AF=0.500;AN=2;BaseQRankSum=1.373;ClippingRankSum=-2.501;DP=30;FS=9.840;MLEAC=1;MLEAF=0.500;MQ=56.92;MQRankSum=-3.334;QD=6.16;ReadPosRankSum=0.688;SOR=2.573	GT:AD:DP:GQ:PL	0/1:23,7:30:99:222,0,1357
HYBRID_SCAFFOLD_Super-Scaffold_423|quiver|pilon	201326	.	ATAT	A	184.73	SnpCluster	AC=1;AF=0.500;AN=2;BaseQRankSum=2.622;ClippingRankSum=-1.016;DP=31;FS=10.268;MLEAC=1;MLEAF=0.500;MQ=57.02;MQRankSum=-3.095;QD=5.96;ReadPosRankSum=0.969;SOR=2.564	GT:AD:DP:GQ:PL	0/1:24,7:31:99:222,0,1357
HYBRID_SCAFFOLD_Super-Scaffold_423|quiver|pilon	201346	.	A	G	291.77	PASS	AC=1;AF=0.500;AN=2;BaseQRankSum=0.360;ClippingRankSum=-1.366;DP=28;FS=13.900;MLEAC=1;MLEAF=0.500;MQ=54.54;MQRankSum=-4.147;QD=10.42;ReadPosRankSum=-0.312;SOR=3.245	GT:AD:DP:GQ:PL	0/1:18,10:28:99:320,0,673
HYBRID_SCAFFOLD_Super-Scaffold_423|quiver|pilon	201363	.	A	T	229.77	PASS	AC=1;AF=0.500;AN=2;BaseQRankSum=0.212;ClippingRankSum=-0.259;DP=29;FS=10.182;MLEAC=1;MLEAF=0.500;MQ=55.20;MQRankSum=-3.559;QD=7.92;ReadPosRankSum=-2.145;SOR=3.056	GT:AD:DP:GQ:PL	0/1:20,9:29:99:258,0,747
HYBRID_SCAFFOLD_Super-Scaffold_423|quiver|pilon	219179	.	A	AG	36.90	LowQual	AC=1;AF=0.500;AN=2;BaseQRankSum=0.727;ClippingRankSum=0.727;DP=5;FS=0.000;MLEAC=1;MLEAF=0.500;MQ=60.00;MQRankSum=0.727;QD=7.38;ReadPosRankSum=0.727;SOR=0.916	GT:AD:DP:GQ:PL	0/1:1,3:4:14:74,0,14
HYBRID_SCAFFOLD_Super-Scaffold_423|quiver|pilon	233486	.	AGT	A	43.73	LowQual	AC=1;AF=0.500;AN=2;BaseQRankSum=0.597;ClippingRankSum=-0.896;DP=25;FS=2.398;MLEAC=1;MLEAF=0.500;MQ=60.00;MQRankSum=1.398;QD=1.75;ReadPosRankSum=-0.922;SOR=0.223	GT:AD:DP:GQ:PL	0/1:7,4:11:81:81,0,156
HYBRID_SCAFFOLD_Super-Scaffold_423|quiver|pilon	240779	.	C	CA	47.25	LowCoverage;LowQual	AC=2;AF=1.00;AN=2;DP=3;FS=0.000;MLEAC=2;MLEAF=1.00;MQ=54.16;QD=15.75;SOR=1.179	GT:AD:DP:GQ:PL	1/1:0,3:3:9:84,9,0
HYBRID_SCAFFOLD_Super-Scaffold_423|quiver|pilon	367836	.	T	C	79.77	PASS	AC=1;AF=0.500;AN=2;BaseQRankSum=-0.041;ClippingRankSum=-0.689;DP=23;FS=14.287;MLEAC=1;MLEAF=0.500;MQ=39.73;MQRankSum=-2.231;QD=3.47;ReadPosRankSum=0.284;SOR=3.234	GT:AD:DP:GQ:PL	0/1:19,4:23:99:108,0,1318
HYBRID_SCAFFOLD_Super-Scaffold_423|quiver|pilon	367851	.	C	A	88.77	PASS	AC=1;AF=0.500;AN=2;BaseQRankSum=-0.313;ClippingRankSum=-0.493;DP=21;FS=9.840;MLEAC=1;MLEAF=0.500;MQ=37.40;MQRankSum=-1.746;QD=4.23;ReadPosRankSum=1.567;SOR=3.251	GT:AD:DP:GQ:PL	0/1:17,4:21:99:117,0,1221
HYBRID_SCAFFOLD_Super-Scaffold_423|quiver|pilon	379157	.	A	AT	69	PASS	AC=2;AF=1.00;AN=2;DP=7;FS=0.000;MLEAC=2;MLEAF=1.00;MQ=60.00;QD=9.86;SOR=1.609	GT:AD:DP:GQ:PL	1/1:0,4:4:12:106,12,0
HYBRID_SCAFFOLD_Super-Scaffold_423|quiver|pilon	386203	.	T	TA	37.25	LowQual	AC=2;AF=1.00;AN=2;DP=6;FS=0.000;MLEAC=2;MLEAF=1.00;MQ=60.00;QD=6.21;SOR=1.179	GT:AD:DP:GQ:PL	1/1:0,3:3:9:74,9,0
HYBRID_SCAFFOLD_Super-Scaffold_423|quiver|pilon	410158	.	ATATT	A	43.73	LowQual	AC=1;AF=0.500;AN=2;BaseQRankSum=-0.736;ClippingRankSum=-0.736;DP=8;FS=0.000;MLEAC=1;MLEAF=0.500;MQ=60.00;MQRankSum=0.736;QD=5.47;ReadPosRankSum=0.736;SOR=0.223	GT:AD:DP:GQ:PL	0/1:1,2:3:44:81,0,44
HYBRID_SCAFFOLD_Super-Scaffold_423|quiver|pilon	411859	.	G	GT	41.73	LowQual	AC=1;AF=0.500;AN=2;BaseQRankSum=0.000;ClippingRankSum=0.876;DP=11;FS=0.000;MLEAC=1;MLEAF=0.500;MQ=60.00;MQRankSum=0.000;QD=3.79;ReadPosRankSum=-0.361;SOR=1.179	GT:AD:DP:GQ:PL	0/1:5,4:9:79:79,0,106
HYBRID_SCAFFOLD_Super-Scaffold_423|quiver|pilon	424247	.	A	AGT	401.87	PASS	AC=1;AF=0.500;AN=2;BaseQRankSum=0.522;ClippingRankSum=0.969;DP=31;FS=6.422;MLEAC=1;MLEAF=0.500;MQ=54.69;MQRankSum=-1.267;QD=12.96;ReadPosRankSum=-0.522;SOR=4.047	GT:AD:DP:GQ:PL	0/1:2,15:17:15:439,0,15
HYBRID_SCAFFOLD_Super-Scaffold_423|quiver|pilon	424279	.	G	GGT	366.73	PASS	AC=1;AF=0.500;AN=2;BaseQRankSum=0.410;ClippingRankSum=1.306;DP=37;FS=0.000;MLEAC=1;MLEAF=0.500;MQ=55.54;MQRankSum=0.187;QD=9.91;ReadPosRankSum=-0.709;SOR=1.022	GT:AD:DP:GQ:PL	0/1:7,14:21:99:404,0,128
HYBRID_SCAFFOLD_Super-Scaffold_423|quiver|pilon	424691	.	A	ATG	736.73	PASS	AC=1;AF=0.500;AN=2;BaseQRankSum=-1.214;ClippingRankSum=0.000;DP=51;FS=0.000;MLEAC=1;MLEAF=0.500;MQ=52.49;MQRankSum=-1.561;QD=14.45;ReadPosRankSum=1.214;SOR=0.507	GT:AD:DP:GQ:PL	0/1:4,22:26:47:774,0,47
HYBRID_SCAFFOLD_Super-Scaffold_423|quiver|pilon	424712	.	G	GGT	762.73	PASS	AC=2;AF=1.00;AN=2;BaseQRankSum=-1.131;ClippingRankSum=-0.678;DP=27;FS=0.000;MLEAC=2;MLEAF=1.00;MQ=48.78;MQRankSum=-1.432;QD=28.25;SOR=0.693	GT:AD:DP:GQ:PL	1/1:1,22:23:33:800,33,0
HYBRID_SCAFFOLD_Super-Scaffold_423|quiver|pilon	534069	.	GCT	G	112.73	PASS	AC=1;AF=0.500;AN=2;BaseQRankSum=-0.330;ClippingRankSum=-0.022;DP=46;FS=0.000;MLEAC=1;MLEAF=0.500;MQ=56.23;MQRankSum=-1.122;QD=2.45;ReadPosRankSum=-0.110;SOR=0.818	GT:AD:DP:GQ:PL	0/1:25,10:35:99:150,0,578
HYBRID_SCAFFOLD_Super-Scaffold_423|quiver|pilon	546575	.	A	AG	91.87	PASS	AC=2;AF=1.00;AN=2;DP=6;FS=0.000;MLEAC=2;MLEAF=1.00;MQ=60.00;QD=15.31;SOR=1.022	GT:AD:DP:GQ:PL	1/1:0,5:5:15:129,15,0
HYBRID_SCAFFOLD_Super-Scaffold_423|quiver|pilon	552500	.	T	TG	109.73	PASS	AC=1;AF=0.500;AN=2;BaseQRankSum=0.572;ClippingRankSum=0.572;DP=11;FS=0.000;MLEAC=1;MLEAF=0.500;MQ=60.00;MQRankSum=1.067;QD=9.98;ReadPosRankSum=1.067;SOR=1.329	GT:AD:DP:GQ:PL	0/1:2,6:8:33:147,0,33
HYBRID_SCAFFOLD_Super-Scaffold_423|quiver|pilon	633733	.	GTA	G	30.73	LowQual	AC=1;AF=0.500;AN=2;BaseQRankSum=-0.322;ClippingRankSum=0.322;DP=13;FS=0.000;MLEAC=1;MLEAF=0.500;MQ=60.00;MQRankSum=-0.684;QD=2.36;ReadPosRankSum=-0.322;SOR=1.034	GT:AD:DP:GQ:PL	0/1:5,3:8:68:68,0,150
HYBRID_SCAFFOLD_Super-Scaffold_423|quiver|pilon	736838	.	CTG	C	64.73	PASS	AC=1;AF=0.500;AN=2;BaseQRankSum=-0.420;ClippingRankSum=-0.084;DP=39;FS=1.976;MLEAC=1;MLEAF=0.500;MQ=59.62;MQRankSum=0.196;QD=1.66;ReadPosRankSum=-0.980;SOR=0.223	GT:AD:DP:GQ:PL	0/1:22,6:28:99:102,0,663
HYBRID_SCAFFOLD_Super-Scaffold_423|quiver|pilon	768167	.	CCA	C	106.73	PASS	AC=1;AF=0.500;AN=2;BaseQRankSum=-1.122;ClippingRankSum=0.634;DP=48;FS=5.167;MLEAC=1;MLEAF=0.500;MQ=59.65;MQRankSum=0.537;QD=2.22;ReadPosRankSum=-1.215;SOR=2.584	GT:AD:DP:GQ:PL	0/1:10,7:17:99:144,0,194
HYBRID_SCAFFOLD_Super-Scaffold_423|quiver|pilon	896490	.	AGG	A	135	PASS	AC=2;AF=1.00;AN=2;DP=5;FS=0.000;MLEAC=2;MLEAF=1.00;MQ=62.13;QD=27.00;SOR=3.258	GT:AD:DP:GQ:PL	1/1:0,4:4:12:172,12,0
HYBRID_SCAFFOLD_Super-Scaffold_423|quiver|pilon	916551	.	CCA	C	100.73	LowQD	AC=1;AF=0.500;AN=2;BaseQRankSum=-0.787;ClippingRankSum=-0.895;DP=126;FS=2.657;MLEAC=1;MLEAF=0.500;MQ=59.36;MQRankSum=1.123;QD=0.80;ReadPosRankSum=2.037;SOR=0.938	GT:AD:DP:GQ:PL	0/1:77,12:89:99:138,0,2301
HYBRID_SCAFFOLD_Super-Scaffold_423|quiver|pilon	926898	.	GCA	G	44.73	LowQD;LowQual	AC=1;AF=0.500;AN=2;BaseQRankSum=0.380;ClippingRankSum=-0.701;DP=42;FS=4.169;MLEAC=1;MLEAF=0.500;MQ=60.00;MQRankSum=-0.741;QD=1.07;ReadPosRankSum=0.721;SOR=1.688	GT:AD:DP:GQ:PL	0/1:32,6:38:82:82,0,988
HYBRID_SCAFFOLD_Super-Scaffold_423|quiver|pilon	942324	.	T	TG	85	LowCoverage	AC=2;AF=1.00;AN=2;DP=4;FS=0.000;MLEAC=2;MLEAF=1.00;MQ=60.00;QD=21.25;SOR=0.693	GT:AD:DP:GQ:PL	1/1:0,4:4:12:122,12,0
HYBRID_SCAFFOLD_Super-Scaffold_423|quiver|pilon	960305	.	T	C	93.77	PASS	AC=1;AF=0.500;AN=2;BaseQRankSum=0.836;ClippingRankSum=0.152;DP=20;FS=0.000;MLEAC=1;MLEAF=0.500;MQ=51.79;MQRankSum=-0.836;QD=4.69;ReadPosRankSum=-0.988;SOR=0.787	GT:AD:DP:GQ:PL	0/1:11,9:20:99:122,0,199
HYBRID_SCAFFOLD_Super-Scaffold_423|quiver|pilon	989875	.	GCA	G	45.73	LowQual	AC=1;AF=0.500;AN=2;BaseQRankSum=-1.061;ClippingRankSum=0.778;DP=23;FS=2.522;MLEAC=1;MLEAF=0.500;MQ=60.47;MQRankSum=0.071;QD=1.99;ReadPosRankSum=0.849;SOR=1.506	GT:AD:DP:GQ:PL	0/1:10,4:14:83:83,0,254
HYBRID_SCAFFOLD_Super-Scaffold_423|quiver|pilon	1017504	.	A	T	276.77	PASS	AC=1;AF=0.500;AN=2;BaseQRankSum=1.823;ClippingRankSum=1.661;DP=81;FS=1.070;MLEAC=1;MLEAF=0.500;MQ=47.50;MQRankSum=0.052;QD=3.42;ReadPosRankSum=1.823;SOR=0.951	GT:AD:DP:GQ:PL	0/1:37,24:61:99:305,0,332
HYBRID_SCAFFOLD_Super-Scaffold_423|quiver|pilon	1060789	.	A	AG	49.25	LowQual	AC=2;AF=1.00;AN=2;DP=5;FS=0.000;MLEAC=2;MLEAF=1.00;MQ=60.00;QD=9.85;SOR=1.179	GT:AD:DP:GQ:PL	1/1:0,3:3:9:86,9,0
HYBRID_SCAFFOLD_Super-Scaffold_423|quiver|pilon	1070702	.	CCCTT	C	131.73	PASS	AC=1;AF=0.500;AN=2;BaseQRankSum=0.361;ClippingRankSum=-1.307;DP=35;FS=0.000;MLEAC=1;MLEAF=0.500;MQ=60.31;MQRankSum=-1.159;QD=3.76;ReadPosRankSum=0.361;SOR=0.223	GT:AD:DP:GQ:PL	0/1:4,5:9:99:169,0,164
HYBRID_SCAFFOLD_Super-Scaffold_423|quiver|pilon	1267960	.	GT	G	48.73	LowQual	AC=1;AF=0.500;AN=2;BaseQRankSum=-1.805;ClippingRankSum=-0.231;DP=20;FS=2.017;MLEAC=1;MLEAF=0.500;MQ=60.00;MQRankSum=-0.139;QD=2.44;ReadPosRankSum=1.713;SOR=0.868	GT:AD:DP:GQ:PL	0/1:14,5:19:86:86,0,337
HYBRID_SCAFFOLD_Super-Scaffold_423|quiver|pilon	1413358	.	T	TC	91.73	PASS	AC=1;AF=0.500;AN=2;BaseQRankSum=0.457;ClippingRankSum=0.295;DP=31;FS=4.343;MLEAC=1;MLEAF=0.500;MQ=56.57;MQRankSum=-3.518;QD=2.96;ReadPosRankSum=1.799;SOR=1.739	GT:AD:DP:GQ:PL	0/1:26,5:31:99:129,0,1508
HYBRID_SCAFFOLD_Super-Scaffold_423|quiver|pilon	1413362	.	A	C	100.77	PASS	AC=1;AF=0.500;AN=2;BaseQRankSum=0.778;ClippingRankSum=-0.311;DP=32;FS=4.501;MLEAC=1;MLEAF=0.500;MQ=56.68;MQRankSum=-3.529;QD=3.15;ReadPosRankSum=2.647;SOR=1.863	GT:AD:DP:GQ:PL	0/1:27,5:32:99:129,0,1508
HYBRID_SCAFFOLD_Super-Scaffold_423|quiver|pilon	1425057	.	GGT	G	42.73	LowQD;LowQual	AC=1;AF=0.500;AN=2;BaseQRankSum=-0.709;ClippingRankSum=0.142;DP=31;FS=0.000;MLEAC=1;MLEAF=0.500;MQ=60.00;MQRankSum=-0.520;QD=1.38;ReadPosRankSum=1.950;SOR=0.963	GT:AD:DP:GQ:PL	0/1:16,4:20:80:80,0,480
HYBRID_SCAFFOLD_Super-Scaffold_423|quiver|pilon	1459728	.	A	C	60.77	PASS	AC=1;AF=0.500;AN=2;BaseQRankSum=0.311;ClippingRankSum=0.934;DP=14;FS=0.000;MLEAC=1;MLEAF=0.500;MQ=51.29;MQRankSum=-1.401;QD=4.34;ReadPosRankSum=-0.934;SOR=1.426	GT:AD:DP:GQ:PL	0/1:11,3:14:89:89,0,429
HYBRID_SCAFFOLD_Super-Scaffold_423|quiver|pilon	1459784	.	A	T	106.77	PASS	AC=1;AF=0.500;AN=2;BaseQRankSum=-0.874;ClippingRankSum=-0.638;DP=33;FS=0.000;MLEAC=1;MLEAF=0.500;MQ=53.78;MQRankSum=-1.819;QD=3.24;ReadPosRankSum=0.118;SOR=0.752	GT:AD:DP:GQ:PL	0/1:24,7:31:99:135,0,759
HYBRID_SCAFFOLD_Super-Scaffold_423|quiver|pilon	1459808	.	T	C	93.77	PASS	AC=1;AF=0.500;AN=2;BaseQRankSum=-0.763;ClippingRankSum=-0.515;DP=38;FS=0.000;MLEAC=1;MLEAF=0.500;MQ=54.11;MQRankSum=0.598;QD=2.47;ReadPosRankSum=-0.887;SOR=0.527	GT:AD:DP:GQ:PL	0/1:28,7:35:99:122,0,848
HYBRID_SCAFFOLD_Super-Scaffold_423|quiver|pilon	1459865	.	G	T	46.77	LowQual	AC=1;AF=0.500;AN=2;BaseQRankSum=0.106;ClippingRankSum=0.847;DP=23;FS=2.831;MLEAC=1;MLEAF=0.500;MQ=57.54;MQRankSum=0.318;QD=2.03;ReadPosRankSum=2.435;SOR=1.863	GT:AD:DP:GQ:PL	0/1:17,3:20:75:75,0,704
HYBRID_SCAFFOLD_Super-Scaffold_423|quiver|pilon	1459869	.	A	G	40.77	LowQual	AC=1;AF=0.500;AN=2;BaseQRankSum=1.960;ClippingRankSum=0.352;DP=24;FS=2.831;MLEAC=1;MLEAF=0.500;MQ=57.65;MQRankSum=-0.352;QD=1.70;ReadPosRankSum=2.362;SOR=2.093	GT:AD:DP:GQ:PL	0/1:18,3:21:69:69,0,766
HYBRID_SCAFFOLD_Super-Scaffold_423|quiver|pilon	1459896	.	T	C	48.77	LowQual	AC=1;AF=0.500;AN=2;BaseQRankSum=0.592;ClippingRankSum=0.711;DP=20;FS=6.107;MLEAC=1;MLEAF=0.500;MQ=58.45;MQRankSum=0.000;QD=2.44;ReadPosRankSum=-0.474;SOR=2.613	GT:AD:DP:GQ:PL	0/1:15,3:18:77:77,0,592
HYBRID_SCAFFOLD_Super-Scaffold_423|quiver|pilon	1471491	.	T	C	31.77	LowQual	AC=1;AF=0.500;AN=2;BaseQRankSum=0.000;ClippingRankSum=0.000;DP=8;FS=0.000;MLEAC=1;MLEAF=0.500;MQ=40.77;MQRankSum=-1.067;QD=3.97;ReadPosRankSum=1.067;SOR=1.445	GT:AD:DP:GQ:PL	0/1:6,2:8:60:60,0,237
HYBRID_SCAFFOLD_Super-Scaffold_423|quiver|pilon	1472749	.	C	T	46.77	LowQual	AC=1;AF=0.500;AN=2;BaseQRankSum=0.948;ClippingRankSum=-0.237;DP=18;FS=6.864;MLEAC=1;MLEAF=0.500;MQ=56.90;MQRankSum=-2.725;QD=2.60;ReadPosRankSum=-0.355;SOR=2.803	GT:AD:DP:GQ:PL	0/1:15,3:18:75:75,0,552
HYBRID_SCAFFOLD_Super-Scaffold_423|quiver|pilon	1482717	.	T	TA	42.25	LowQual	AC=2;AF=1.00;AN=2;DP=5;FS=0.000;MLEAC=2;MLEAF=1.00;MQ=60.00;QD=8.45;SOR=1.179	GT:AD:DP:GQ:PL	1/1:0,3:3:9:79,9,0
HYBRID_SCAFFOLD_Super-Scaffold_423|quiver|pilon	1522033	.	C	CT	137.19	PASS	AC=1;AF=0.500;AN=2;BaseQRankSum=0.747;ClippingRankSum=-0.747;DP=11;FS=4.260;MLEAC=1;MLEAF=0.500;MQ=61.94;MQRankSum=0.747;QD=12.47;ReadPosRankSum=-0.747;SOR=1.447	GT:AD:DP:GQ:PL	0/1:1,7:8:4:173,0,4
HYBRID_SCAFFOLD_Super-Scaffold_423|quiver|pilon	1545362	.	A	AC	90	LowCoverage	AC=2;AF=1.00;AN=2;DP=4;FS=0.000;MLEAC=2;MLEAF=1.00;MQ=60.00;QD=22.50;SOR=1.609	GT:AD:DP:GQ:PL	1/1:0,4:4:12:127,12,0
HYBRID_SCAFFOLD_Super-Scaffold_423|quiver|pilon	1567908	.	G	GT	41.25	LowQual	AC=2;AF=1.00;AN=2;DP=5;FS=0.000;MLEAC=2;MLEAF=1.00;MQ=60.00;QD=8.25;SOR=1.179	GT:AD:DP:GQ:PL	1/1:0,3:3:9:78,9,0
HYBRID_SCAFFOLD_Super-Scaffold_423|quiver|pilon	1639805	.	CGT	C	31.73	LowQual	AC=1;AF=0.500;AN=2;BaseQRankSum=-0.896;ClippingRankSum=-1.769;DP=21;FS=6.264;MLEAC=1;MLEAF=0.500;MQ=55.50;MQRankSum=0.896;QD=1.51;ReadPosRankSum=-0.597;SOR=2.833	GT:AD:DP:GQ:PL	0/1:7,4:11:69:69,0,142
HYBRID_SCAFFOLD_Super-Scaffold_423|quiver|pilon	1670503	.	C	G	246.77	PASS	AC=1;AF=0.500;AN=2;BaseQRankSum=-2.268;ClippingRankSum=0.786;DP=53;FS=28.274;MLEAC=1;MLEAF=0.500;MQ=55.06;MQRankSum=-4.836;QD=4.66;ReadPosRankSum=2.069;SOR=2.948	GT:AD:DP:GQ:PL	0/1:35,14:49:99:275,0,2011
HYBRID_SCAFFOLD_Super-Scaffold_423|quiver|pilon	1670506	.	A	T	240.77	PASS	AC=1;AF=0.500;AN=2;BaseQRankSum=-2.536;ClippingRankSum=-1.174;DP=58;FS=22.188;MLEAC=1;MLEAF=0.500;MQ=55.20;MQRankSum=-4.846;QD=4.15;ReadPosRankSum=1.865;SOR=2.962	GT:AD:DP:GQ:PL	0/1:40,14:54:99:269,0,2113
HYBRID_SCAFFOLD_Super-Scaffold_423|quiver|pilon	1670523	.	C	G	256.77	PASS	AC=1;AF=0.500;AN=2;BaseQRankSum=-2.660;ClippingRankSum=-0.658;DP=60;FS=22.637;MLEAC=1;MLEAF=0.500;MQ=55.56;MQRankSum=-4.533;QD=4.28;ReadPosRankSum=-2.568;SOR=2.961	GT:AD:DP:GQ:PL	0/1:43,14:57:99:285,0,2177
HYBRID_SCAFFOLD_Super-Scaffold_423|quiver|pilon	1676520	.	C	CA	42.25	LowCoverage;LowQual	AC=2;AF=1.00;AN=2;DP=4;FS=0.000;MLEAC=2;MLEAF=1.00;MQ=60.00;QD=10.56;SOR=1.179	GT:AD:DP:GQ:PL	1/1:0,3:3:9:79,9,0
HYBRID_SCAFFOLD_Super-Scaffold_423|quiver|pilon	1868780	.	T	TA	69	PASS	AC=2;AF=1.00;AN=2;DP=7;FS=0.000;MLEAC=2;MLEAF=1.00;MQ=60.00;QD=9.86;SOR=1.609	GT:AD:DP:GQ:PL	1/1:0,4:4:12:106,12,0
HYBRID_SCAFFOLD_Super-Scaffold_423|quiver|pilon	1868853	.	C	CT	134.80	PASS	AC=2;AF=1.00;AN=2;DP=7;FS=0.000;MLEAC=2;MLEAF=1.00;MQ=60.00;QD=19.26;SOR=1.329	GT:AD:DP:GQ:PL	1/1:0,6:6:18:172,18,0
HYBRID_SCAFFOLD_Super-Scaffold_423|quiver|pilon	1957714	.	G	GA	103.87	PASS	AC=2;AF=1.00;AN=2;DP=7;FS=0.000;MLEAC=2;MLEAF=1.00;MQ=60.00;QD=14.84;SOR=3.611	GT:AD:DP:GQ:PL	1/1:0,5:5:15:141,15,0
HYBRID_SCAFFOLD_Super-Scaffold_423|quiver|pilon	1963513	.	G	GTCCT	276.77	PASS	AC=2;AF=1.00;AN=2;DP=16;FS=0.000;MLEAC=2;MLEAF=1.00;MQ=58.22;QD=17.30;SOR=0.941	GT:AD:DP:GQ:PL	1/1:0,7:7:20:314,20,0
HYBRID_SCAFFOLD_Super-Scaffold_423|quiver|pilon	1969526	.	G	GAAGA	114.73	PASS	AC=1;AF=0.500;AN=2;BaseQRankSum=0.000;ClippingRankSum=0.000;DP=18;FS=0.000;MLEAC=1;MLEAF=0.500;MQ=59.23;MQRankSum=-1.307;QD=6.37;ReadPosRankSum=-0.361;SOR=0.446	GT:AD:DP:GQ:PL	0/1:5,4:9:99:152,0,226
HYBRID_SCAFFOLD_Super-Scaffold_423|quiver|pilon	1972202	.	C	CA	103.87	PASS	AC=2;AF=1.00;AN=2;DP=8;FS=0.000;MLEAC=2;MLEAF=1.00;MQ=60.00;QD=12.98;SOR=1.022	GT:AD:DP:GQ:PL	1/1:0,5:5:15:141,15,0
HYBRID_SCAFFOLD_Super-Scaffold_423|quiver|pilon	1991831	.	C	CAAG	237.75	PASS	AC=2;AF=1.00;AN=2;DP=21;FS=0.000;MLEAC=2;MLEAF=1.00;MQ=54.73;QD=11.32;SOR=1.179	GT:AD:DP:GQ:PL	1/1:0,8:8:23:275,23,0
HYBRID_SCAFFOLD_Super-Scaffold_423|quiver|pilon	2019577	.	C	T	49.77	LowQual	AC=1;AF=0.500;AN=2;BaseQRankSum=1.286;ClippingRankSum=-0.168;DP=19;FS=2.350;MLEAC=1;MLEAF=0.500;MQ=57.84;MQRankSum=-2.739;QD=2.62;ReadPosRankSum=-1.621;SOR=1.061	GT:AD:DP:GQ:PL	0/1:16,3:19:78:78,0,607
HYBRID_SCAFFOLD_Super-Scaffold_423|quiver|pilon	2019596	.	C	T	73.77	PASS	AC=1;AF=0.500;AN=2;BaseQRankSum=0.851;ClippingRankSum=0.313;DP=21;FS=0.000;MLEAC=1;MLEAF=0.500;MQ=52.96;MQRankSum=-2.015;QD=3.51;ReadPosRankSum=0.403;SOR=0.593	GT:AD:DP:GQ:PL	0/1:17,4:21:99:102,0,647
HYBRID_SCAFFOLD_Super-Scaffold_423|quiver|pilon	2019632	.	G	A	95.77	PASS	AC=1;AF=0.500;AN=2;BaseQRankSum=0.524;ClippingRankSum=-0.436;DP=22;FS=0.000;MLEAC=1;MLEAF=0.500;MQ=51.35;MQRankSum=-1.484;QD=4.35;ReadPosRankSum=1.135;SOR=0.425	GT:AD:DP:GQ:PL	0/1:15,5:20:99:124,0,512
HYBRID_SCAFFOLD_Super-Scaffold_423|quiver|pilon	2019698	.	T	G	37.77	LowQual	AC=1;AF=0.500;AN=2;BaseQRankSum=0.776;ClippingRankSum=1.232;DP=25;FS=5.969;MLEAC=1;MLEAF=0.500;MQ=53.94;MQRankSum=-2.602;QD=1.51;ReadPosRankSum=0.137;SOR=2.494	GT:AD:DP:GQ:PL	0/1:20,3:23:66:66,0,800
HYBRID_SCAFFOLD_Super-Scaffold_423|quiver|pilon	2019702	.	A	T	79.77	PASS	AC=1;AF=0.500;AN=2;BaseQRankSum=-0.271;ClippingRankSum=-0.658;DP=26;FS=0.000;MLEAC=1;MLEAF=0.500;MQ=53.69;MQRankSum=-3.137;QD=3.07;ReadPosRankSum=1.201;SOR=1.071	GT:AD:DP:GQ:PL	0/1:20,4:24:99:108,0,770
HYBRID_SCAFFOLD_Super-Scaffold_423|quiver|pilon	2019799	.	G	T	31.77	LowQD;LowQual	AC=1;AF=0.500;AN=2;BaseQRankSum=-0.020;ClippingRankSum=-0.060;DP=42;FS=7.361;MLEAC=1;MLEAF=0.500;MQ=45.61;MQRankSum=-1.574;QD=0.76;ReadPosRankSum=0.299;SOR=1.932	GT:AD:DP:GQ:PL	0/1:36,5:41:60:60,0,1416
HYBRID_SCAFFOLD_Super-Scaffold_423|quiver|pilon	2022284	.	A	C	46.77	LowQual	AC=1;AF=0.500;AN=2;BaseQRankSum=1.299;ClippingRankSum=0.134;DP=21;FS=16.767;MLEAC=1;MLEAF=0.500;MQ=37.32;MQRankSum=-2.105;QD=2.23;ReadPosRankSum=0.403;SOR=3.227	GT:AD:DP:GQ:PL	0/1:17,4:21:75:75,0,616
HYBRID_SCAFFOLD_Super-Scaffold_423|quiver|pilon	2134671	.	TGA	T	47.73	LowQual	AC=1;AF=0.500;AN=2;BaseQRankSum=-0.876;ClippingRankSum=0.876;DP=13;FS=0.000;MLEAC=1;MLEAF=0.500;MQ=59.04;MQRankSum=-0.361;QD=3.67;ReadPosRankSum=0.000;SOR=0.527	GT:AD:DP:GQ:PL	0/1:5,4:9:85:85,0,90
HYBRID_SCAFFOLD_Super-Scaffold_423|quiver|pilon	2161708	.	TAC	T	30.73	LowQual	AC=1;AF=0.500;AN=2;BaseQRankSum=-0.550;ClippingRankSum=-1.300;DP=17;FS=0.000;MLEAC=1;MLEAF=0.500;MQ=60.00;MQRankSum=0.550;QD=1.81;ReadPosRankSum=0.406;SOR=0.446	GT:AD:DP:GQ:PL	0/1:4,3:7:68:68,0,88
HYBRID_SCAFFOLD_Super-Scaffold_423|quiver|pilon	2190627	.	G	GAGAA	41.70	LowQual	AC=2;AF=1.00;AN=2;DP=5;FS=0.000;MLEAC=2;MLEAF=1.00;MQ=60.00;QD=8.34;SOR=0.693	GT:AD:DP:GQ:PL	1/1:0,2:2:6:78,6,0
HYBRID_SCAFFOLD_Super-Scaffold_423|quiver|pilon	2204716	.	A	AC	49.25	LowQual	AC=2;AF=1.00;AN=2;DP=6;FS=0.000;MLEAC=2;MLEAF=1.00;MQ=60.00;QD=8.21;SOR=2.833	GT:AD:DP:GQ:PL	1/1:0,3:3:9:86,9,0
HYBRID_SCAFFOLD_Super-Scaffold_423|quiver|pilon	2230131	.	G	A	50.77	LowQD	AC=1;AF=0.500;AN=2;BaseQRankSum=-1.127;ClippingRankSum=1.088;DP=35;FS=20.486;MLEAC=1;MLEAF=0.500;MQ=50.30;MQRankSum=-2.043;QD=1.45;ReadPosRankSum=1.776;SOR=3.426	GT:AD:DP:GQ:PL	0/1:22,11:33:79:79,0,341
HYBRID_SCAFFOLD_Super-Scaffold_423|quiver|pilon	2252849	.	GCA	G	102.73	PASS	AC=1;AF=0.500;AN=2;BaseQRankSum=-1.048;ClippingRankSum=-0.501;DP=47;FS=1.654;MLEAC=1;MLEAF=0.500;MQ=60.00;MQRankSum=-0.866;QD=2.19;ReadPosRankSum=-0.775;SOR=1.061	GT:AD:DP:GQ:PL	0/1:25,7:32:99:140,0,738
HYBRID_SCAFFOLD_Super-Scaffold_423|quiver|pilon	2253923	.	A	G	41.77	LowQual	AC=1;AF=0.500;AN=2;BaseQRankSum=0.118;ClippingRankSum=0.592;DP=18;FS=6.107;MLEAC=1;MLEAF=0.500;MQ=41.68;MQRankSum=-2.014;QD=2.32;ReadPosRankSum=0.592;SOR=2.613	GT:AD:DP:GQ:PL	0/1:15,3:18:70:70,0,536
HYBRID_SCAFFOLD_Super-Scaffold_423|quiver|pilon	2254094	.	C	G	43.77	LowQual	AC=1;AF=0.500;AN=2;BaseQRankSum=0.555;ClippingRankSum=-0.185;DP=12;FS=0.000;MLEAC=1;MLEAF=0.500;MQ=33.73;MQRankSum=-0.555;QD=3.65;ReadPosRankSum=0.925;SOR=1.179	GT:AD:DP:GQ:PL	0/1:9,3:12:72:72,0,309
HYBRID_SCAFFOLD_Super-Scaffold_423|quiver|pilon	2259001	.	A	T	98.28	LowCoverage	AC=2;AF=1.00;AN=2;DP=3;FS=0.000;MLEAC=2;MLEAF=1.00;MQ=37.35;QD=32.76;SOR=2.833	GT:AD:DP:GQ:PL	1/1:0,3:3:9:126,9,0
HYBRID_SCAFFOLD_Super-Scaffold_423|quiver|pilon	2259223	.	G	C	199.77	PASS	AC=1;AF=0.500;AN=2;BaseQRankSum=0.193;ClippingRankSum=1.222;DP=14;FS=2.688;MLEAC=1;MLEAF=0.500;MQ=36.79;MQRankSum=0.225;QD=14.27;ReadPosRankSum=2.007;SOR=1.911	GT:AD:DP:GQ:PL	0/1:6,8:14:99:228,0,157
HYBRID_SCAFFOLD_Super-Scaffold_423|quiver|pilon	2359005	.	G	A	31.77	LowQual	AC=1;AF=0.500;AN=2;BaseQRankSum=-1.733;ClippingRankSum=0.898;DP=10;FS=6.990;MLEAC=1;MLEAF=0.500;MQ=60.00;MQRankSum=0.480;QD=3.18;ReadPosRankSum=1.733;SOR=0.012	GT:AD:DP:GQ:PL	0/1:8,2:10:60:60,0,1449
HYBRID_SCAFFOLD_Super-Scaffold_423|quiver|pilon	2359015	.	G	T	31.77	LowQual;SnpCluster	AC=1;AF=0.500;AN=2;BaseQRankSum=-1.733;ClippingRankSum=0.898;DP=10;FS=6.990;MLEAC=1;MLEAF=0.500;MQ=60.00;MQRankSum=0.000;QD=3.18;ReadPosRankSum=0.898;SOR=0.012	GT:AD:DP:GQ:PL	0/1:8,2:10:60:60,0,1449
HYBRID_SCAFFOLD_Super-Scaffold_423|quiver|pilon	2359017	.	G	A	31.77	LowQual;SnpCluster	AC=1;AF=0.500;AN=2;BaseQRankSum=-1.733;ClippingRankSum=0.898;DP=10;FS=6.990;MLEAC=1;MLEAF=0.500;MQ=60.00;MQRankSum=0.898;QD=3.18;ReadPosRankSum=0.480;SOR=0.012	GT:AD:DP:GQ:PL	0/1:8,2:10:60:60,0,1449
HYBRID_SCAFFOLD_Super-Scaffold_423|quiver|pilon	2359023	.	G	A	31.77	LowQual;SnpCluster	AC=1;AF=0.500;AN=2;BaseQRankSum=-1.733;ClippingRankSum=0.480;DP=10;FS=6.990;MLEAC=1;MLEAF=0.500;MQ=60.00;MQRankSum=-0.480;QD=3.18;ReadPosRankSum=-1.271;SOR=0.012	GT:AD:DP:GQ:PL	0/1:8,2:10:60:60,0,1449
HYBRID_SCAFFOLD_Super-Scaffold_423|quiver|pilon	2406496	.	CTG	C	68.73	PASS	AC=1;AF=0.500;AN=2;BaseQRankSum=0.591;ClippingRankSum=-0.887;DP=28;FS=2.162;MLEAC=1;MLEAF=0.500;MQ=60.00;MQRankSum=0.296;QD=2.45;ReadPosRankSum=-0.566;SOR=0.799	GT:AD:DP:GQ:PL	0/1:13,5:18:99:106,0,317
HYBRID_SCAFFOLD_Super-Scaffold_423|quiver|pilon	2585370	.	GA	G	42.73	LowQual	AC=1;AF=0.500;AN=2;BaseQRankSum=-2.821;ClippingRankSum=-0.224;DP=22;FS=0.000;MLEAC=1;MLEAF=0.500;MQ=53.23;MQRankSum=-2.553;QD=1.94;ReadPosRankSum=-0.761;SOR=0.425	GT:AD:DP:GQ:PL	0/1:17,4:21:80:80,0,543
HYBRID_SCAFFOLD_Super-Scaffold_423|quiver|pilon	2634508	.	CTG	C	40.73	LowQD;LowQual	AC=1;AF=0.500;AN=2;BaseQRankSum=-2.063;ClippingRankSum=1.440;DP=32;FS=8.351;MLEAC=1;MLEAF=0.500;MQ=59.94;MQRankSum=-0.039;QD=1.27;ReadPosRankSum=-0.039;SOR=1.082	GT:AD:DP:GQ:PL	0/1:15,6:21:78:78,0,386
HYBRID_SCAFFOLD_Super-Scaffold_423|quiver|pilon	2639382	.	G	GT	105.87	PASS	AC=2;AF=1.00;AN=2;DP=5;FS=0.000;MLEAC=2;MLEAF=1.00;MQ=60.00;QD=21.17;SOR=1.022	GT:AD:DP:GQ:PL	1/1:0,5:5:15:143,15,0
HYBRID_SCAFFOLD_Super-Scaffold_423|quiver|pilon	2653766	.	T	TG	105.73	PASS	AC=1;AF=0.500;AN=2;BaseQRankSum=0.248;ClippingRankSum=-0.248;DP=12;FS=0.000;MLEAC=1;MLEAF=0.500;MQ=60.00;MQRankSum=-0.573;QD=8.81;ReadPosRankSum=0.573;SOR=0.804	GT:AD:DP:GQ:PL	0/1:3,6:9:59:143,0,59
HYBRID_SCAFFOLD_Super-Scaffold_423|quiver|pilon	2654478	.	C	G	88.77	SnpCluster	AC=1;AF=0.500;AN=2;BaseQRankSum=-1.836;ClippingRankSum=-0.403;DP=21;FS=5.076;MLEAC=1;MLEAF=0.500;MQ=57.79;MQRankSum=-2.373;QD=4.23;ReadPosRankSum=0.940;SOR=1.510	GT:AD:DP:GQ:PL	0/1:17,4:21:99:117,0,743
HYBRID_SCAFFOLD_Super-Scaffold_423|quiver|pilon	2654480	.	G	A	88.77	SnpCluster	AC=1;AF=0.500;AN=2;BaseQRankSum=-1.030;ClippingRankSum=0.493;DP=21;FS=5.076;MLEAC=1;MLEAF=0.500;MQ=57.79;MQRankSum=-2.553;QD=4.23;ReadPosRankSum=1.478;SOR=1.510	GT:AD:DP:GQ:PL	0/1:17,4:21:99:117,0,743
HYBRID_SCAFFOLD_Super-Scaffold_423|quiver|pilon	2654482	.	G	GCA	76.73	SnpCluster	AC=1;AF=0.500;AN=2;BaseQRankSum=-0.582;ClippingRankSum=-1.478;DP=21;FS=5.076;MLEAC=1;MLEAF=0.500;MQ=57.79;MQRankSum=-3.000;QD=3.65;ReadPosRankSum=1.567;SOR=1.510	GT:AD:DP:GQ:PL	0/1:17,4:21:99:114,0,785
HYBRID_SCAFFOLD_Super-Scaffold_423|quiver|pilon	2654485	.	TCA	T	76.73	SnpCluster	AC=1;AF=0.500;AN=2;BaseQRankSum=-1.064;ClippingRankSum=-0.383;DP=22;FS=5.328;MLEAC=1;MLEAF=0.500;MQ=57.89;MQRankSum=-2.086;QD=3.49;ReadPosRankSum=2.171;SOR=1.492	GT:AD:DP:GQ:PL	0/1:18,4:22:99:114,0,785
HYBRID_SCAFFOLD_Super-Scaffold_423|quiver|pilon	2679679	.	GCA	G	56.73	LowQD	AC=1;AF=0.500;AN=2;BaseQRankSum=0.640;ClippingRankSum=0.711;DP=39;FS=7.520;MLEAC=1;MLEAF=0.500;MQ=60.00;MQRankSum=-0.569;QD=1.45;ReadPosRankSum=-0.186;SOR=1.919	GT:AD:DP:GQ:PL	0/1:19,5:24:94:94,0,531
HYBRID_SCAFFOLD_Super-Scaffold_423|quiver|pilon	2708418	.	A	AC	105.87	PASS	AC=2;AF=1.00;AN=2;DP=7;FS=0.000;MLEAC=2;MLEAF=1.00;MQ=64.48;QD=15.12;SOR=1.022	GT:AD:DP:GQ:PL	1/1:0,5:5:15:143,15,0
HYBRID_SCAFFOLD_Super-Scaffold_423|quiver|pilon	2822637	.	C	T	121.77	PASS	AC=1;AF=0.500;AN=2;BaseQRankSum=2.050;ClippingRankSum=0.783;DP=24;FS=9.368;MLEAC=1;MLEAF=0.500;MQ=56.42;MQRankSum=-3.391;QD=5.07;ReadPosRankSum=-2.795;SOR=3.611	GT:AD:DP:GQ:PL	0/1:18,5:23:99:150,0,595
HYBRID_SCAFFOLD_Super-Scaffold_423|quiver|pilon	2830773	.	G	GA	67	PASS	AC=2;AF=1.00;AN=2;DP=9;FS=0.000;MLEAC=2;MLEAF=1.00;MQ=60.00;QD=7.44;SOR=0.693	GT:AD:DP:GQ:PL	1/1:0,4:4:12:104,12,0
HYBRID_SCAFFOLD_Super-Scaffold_423|quiver|pilon	2838981	.	C	T	177.77	PASS	AC=1;AF=0.500;AN=2;BaseQRankSum=0.462;ClippingRankSum=-0.694;DP=26;FS=1.820;MLEAC=1;MLEAF=0.500;MQ=38.39;MQRankSum=-0.867;QD=6.84;ReadPosRankSum=1.041;SOR=1.460	GT:AD:DP:GQ:PL	0/1:19,7:26:99:206,0,632
HYBRID_SCAFFOLD_Super-Scaffold_423|quiver|pilon	2839036	.	A	T	33.77	LowQual	AC=1;AF=0.500;AN=2;BaseQRankSum=1.658;ClippingRankSum=-0.151;DP=21;FS=5.898;MLEAC=1;MLEAF=0.500;MQ=47.06;MQRankSum=-2.161;QD=1.61;ReadPosRankSum=1.759;SOR=2.461	GT:AD:DP:GQ:PL	0/1:18,3:21:62:62,0,591
HYBRID_SCAFFOLD_Super-Scaffold_428|quiver|pilon	3966	.	A	G	102.28	LowCoverage	AC=2;AF=1.00;AN=2;DP=3;FS=0.000;MLEAC=2;MLEAF=1.00;MQ=39.67;QD=34.09;SOR=2.833	GT:AD:DP:GQ:PL	1/1:0,3:3:9:130,9,0
HYBRID_SCAFFOLD_Super-Scaffold_428|quiver|pilon	4189	.	A	T	137.77	PASS	AC=1;AF=0.500;AN=2;BaseQRankSum=1.461;ClippingRankSum=-0.244;DP=12;FS=15.563;MLEAC=1;MLEAF=0.500;MQ=36.44;MQRankSum=1.134;QD=11.48;ReadPosRankSum=1.461;SOR=3.590	GT:AD:DP:GQ:PL	0/1:7,5:12:99:166,0,180
HYBRID_SCAFFOLD_Super-Scaffold_428|quiver|pilon	31217	.	G	GAGA	59.94	LowCoverage	AC=1;AF=0.500;AN=2;BaseQRankSum=0.736;ClippingRankSum=0.736;DP=4;FS=0.000;MLEAC=1;MLEAF=0.500;MQ=56.77;MQRankSum=-0.736;QD=14.99;ReadPosRankSum=0.736;SOR=0.223	GT:AD:DP:GQ:PL	0/1:1,2:3:13:97,0,13
HYBRID_SCAFFOLD_Super-Scaffold_428|quiver|pilon	64885	.	A	AG	77	PASS	AC=2;AF=1.00;AN=2;DP=6;FS=0.000;MLEAC=2;MLEAF=1.00;MQ=60.00;QD=12.83;SOR=3.258	GT:AD:DP:GQ:PL	1/1:0,4:4:12:114,12,0
HYBRID_SCAFFOLD_Super-Scaffold_428|quiver|pilon	114700	.	CGT	C	188.73	PASS	AC=1;AF=0.500;AN=2;BaseQRankSum=0.888;ClippingRankSum=-0.581;DP=84;FS=3.065;MLEAC=1;MLEAF=0.500;MQ=59.58;MQRankSum=0.450;QD=2.25;ReadPosRankSum=1.157;SOR=1.367	GT:AD:DP:GQ:PL	0/1:42,11:53:99:226,0,1245
HYBRID_SCAFFOLD_Super-Scaffold_428|quiver|pilon	115131	.	TTG	T	43.73	LowQual	AC=1;AF=0.500;AN=2;BaseQRankSum=-0.047;ClippingRankSum=1.465;DP=29;FS=2.086;MLEAC=1;MLEAF=0.500;MQ=57.96;MQRankSum=-2.315;QD=1.51;ReadPosRankSum=-0.709;SOR=1.270	GT:AD:DP:GQ:PL	0/1:16,4:20:81:81,0,502
HYBRID_SCAFFOLD_Super-Scaffold_428|quiver|pilon	130050	.	CTG	C	31.73	LowQD;LowQual	AC=1;AF=0.500;AN=2;BaseQRankSum=-1.926;ClippingRankSum=1.120;DP=30;FS=2.740;MLEAC=1;MLEAF=0.500;MQ=60.00;MQRankSum=-0.313;QD=1.06;ReadPosRankSum=1.388;SOR=1.845	GT:AD:DP:GQ:PL	0/1:17,4:21:69:69,0,477
HYBRID_SCAFFOLD_Super-Scaffold_428|quiver|pilon	171041	.	GGTGT	G	230.73	PASS	AC=1;AF=0.500;AN=2;BaseQRankSum=-0.106;ClippingRankSum=2.223;DP=51;FS=0.000;MLEAC=1;MLEAF=0.500;MQ=56.05;MQRankSum=-0.741;QD=4.52;ReadPosRankSum=1.276;SOR=0.735	GT:AD:DP:GQ:PL	0/1:9,7:16:99:268,0,280
HYBRID_SCAFFOLD_Super-Scaffold_428|quiver|pilon	171196	.	G	GTGTA	2040.73	PASS	AC=2;AF=1.00;AN=2;BaseQRankSum=1.461;ClippingRankSum=0.713;DP=60;FS=0.000;MLEAC=2;MLEAF=1.00;MQ=58.40;MQRankSum=1.597;QD=34.01;ReadPosRankSum=0.917;SOR=0.562	GT:AD:DP:GQ:PL	1/1:1,50:51:99:2078,142,0
HYBRID_SCAFFOLD_Super-Scaffold_428|quiver|pilon	181564	.	AATAC	A	774.73	PASS	AC=2;AF=1.00;AN=2;DP=40;FS=0.000;MLEAC=2;MLEAF=1.00;MQ=56.81;QD=19.37;SOR=2.303	GT:AD:DP:GQ:PL	1/1:0,18:18:55:812,55,0
HYBRID_SCAFFOLD_Super-Scaffold_428|quiver|pilon	198715	.	G	C	60.77	PASS	AC=1;AF=0.500;AN=2;BaseQRankSum=-1.971;ClippingRankSum=-1.183;DP=18;FS=0.000;MLEAC=1;MLEAF=0.500;MQ=46.25;MQRankSum=0.394;QD=3.38;ReadPosRankSum=0.099;SOR=0.859	GT:AD:DP:GQ:PL	0/1:13,5:18:89:89,0,506
HYBRID_SCAFFOLD_Super-Scaffold_428|quiver|pilon	218966	.	G	GA	30.87	LowQual	AC=1;AF=0.500;AN=2;BaseQRankSum=0.727;ClippingRankSum=0.727;DP=6;FS=0.000;MLEAC=1;MLEAF=0.500;MQ=60.00;MQRankSum=-0.727;QD=5.14;ReadPosRankSum=0.727;SOR=0.446	GT:AD:DP:GQ:PL	0/1:1,3:4:15:68,0,15
HYBRID_SCAFFOLD_Super-Scaffold_428|quiver|pilon	338982	.	CGTGTGT	C	110.74	PASS	AC=1;AF=0.500;AN=2;BaseQRankSum=-0.727;ClippingRankSum=-0.727;DP=14;FS=0.000;MLEAC=1;MLEAF=0.500;MQ=60.00;MQRankSum=0.727;QD=7.91;ReadPosRankSum=0.727;SOR=0.916	GT:AD:DP:GQ:PL	0/1:4,4:8:88:118,0,88
HYBRID_SCAFFOLD_Super-Scaffold_428|quiver|pilon	385384	.	CGT	C	55.73	LowQD	AC=1;AF=0.500;AN=2;BaseQRankSum=-0.562;ClippingRankSum=0.446;DP=85;FS=8.060;MLEAC=1;MLEAF=0.500;MQ=60.00;MQRankSum=1.144;QD=0.66;ReadPosRankSum=2.622;SOR=0.080	GT:AD:DP:GQ:PL	0/1:30,7:37:93:93,0,809
HYBRID_SCAFFOLD_Super-Scaffold_428|quiver|pilon	541401	.	GCA	G	76.73	PASS	AC=1;AF=0.500;AN=2;BaseQRankSum=-1.676;ClippingRankSum=-0.296;DP=28;FS=0.000;MLEAC=1;MLEAF=0.500;MQ=60.00;MQRankSum=0.000;QD=2.74;ReadPosRankSum=-0.394;SOR=0.602	GT:AD:DP:GQ:PL	0/1:13,5:18:99:114,0,378
HYBRID_SCAFFOLD_Super-Scaffold_428|quiver|pilon	548706	.	A	AT	54.25	LowCoverage	AC=2;AF=1.00;AN=2;DP=3;FS=0.000;MLEAC=2;MLEAF=1.00;MQ=60.00;QD=18.08;SOR=2.833	GT:AD:DP:GQ:PL	1/1:0,3:3:9:91,9,0
HYBRID_SCAFFOLD_Super-Scaffold_428|quiver|pilon	683837	.	GGT	G	237.73	PASS	AC=1;AF=0.500;AN=2;BaseQRankSum=-1.668;ClippingRankSum=0.053;DP=75;FS=1.330;MLEAC=1;MLEAF=0.500;MQ=60.00;MQRankSum=-0.202;QD=3.17;ReadPosRankSum=1.307;SOR=0.412	GT:AD:DP:GQ:PL	0/1:41,16:57:99:275,0,1185
HYBRID_SCAFFOLD_Super-Scaffold_428|quiver|pilon	696367	.	C	T	80.77	PASS	AC=1;AF=0.500;AN=2;BaseQRankSum=0.645;ClippingRankSum=-0.985;DP=25;FS=0.000;MLEAC=1;MLEAF=0.500;MQ=56.42;MQRankSum=-3.431;QD=3.23;ReadPosRankSum=-0.374;SOR=1.022	GT:AD:DP:GQ:PL	0/1:20,5:25:99:109,0,623
HYBRID_SCAFFOLD_Super-Scaffold_428|quiver|pilon	730715	.	GCA	G	153.73	PASS	AC=1;AF=0.500;AN=2;BaseQRankSum=-0.705;ClippingRankSum=-0.705;DP=64;FS=0.000;MLEAC=1;MLEAF=0.500;MQ=60.00;MQRankSum=-0.031;QD=2.40;ReadPosRankSum=-0.184;SOR=0.914	GT:AD:DP:GQ:PL	0/1:33,9:42:99:191,0,1010
HYBRID_SCAFFOLD_Super-Scaffold_428|quiver|pilon	839200	.	ATG	A	66.73	PASS	AC=1;AF=0.500;AN=2;BaseQRankSum=0.124;ClippingRankSum=-0.950;DP=37;FS=2.172;MLEAC=1;MLEAF=0.500;MQ=60.00;MQRankSum=1.280;QD=1.80;ReadPosRankSum=1.135;SOR=1.609	GT:AD:DP:GQ:PL	0/1:16,5:21:99:104,0,440
HYBRID_SCAFFOLD_Super-Scaffold_428|quiver|pilon	1250920	.	T	TTACACACATACC	589.73	PASS	AC=2;AF=1.00;AN=2;DP=69;FS=0.000;MLEAC=2;MLEAF=1.00;MQ=58.06;QD=8.55;SOR=0.693	GT:AD:DP:GQ:PL	1/1:0,8:8:61:627,61,0
HYBRID_SCAFFOLD_Super-Scaffold_428|quiver|pilon	1255384	.	TTG	T	103.73	PASS	AC=1;AF=0.500;AN=2;BaseQRankSum=-2.261;ClippingRankSum=0.050;DP=27;FS=9.610;MLEAC=1;MLEAF=0.500;MQ=59.86;MQRankSum=-1.357;QD=3.84;ReadPosRankSum=-1.558;SOR=1.054	GT:AD:DP:GQ:PL	0/1:11,6:17:99:141,0,276
HYBRID_SCAFFOLD_Super-Scaffold_428|quiver|pilon	1305989	.	T	C	332.77	PASS	AC=1;AF=0.500;AN=2;BaseQRankSum=1.313;ClippingRankSum=0.959;DP=41;FS=19.139;MLEAC=1;MLEAF=0.500;MQ=60.00;MQRankSum=-1.136;QD=8.12;ReadPosRankSum=0.310;SOR=3.605	GT:AD:DP:GQ:PL	0/1:28,12:40:99:361,0,951
HYBRID_SCAFFOLD_Super-Scaffold_428|quiver|pilon	1306136	.	A	AAC	984.73	PASS	AC=1;AF=0.500;AN=2;BaseQRankSum=1.432;ClippingRankSum=1.212;DP=51;FS=0.000;MLEAC=1;MLEAF=0.500;MQ=60.00;MQRankSum=1.993;QD=19.31;ReadPosRankSum=-0.952;SOR=0.616	GT:AD:DP:GQ:PL	0/1:23,26:49:99:1022,0,987
HYBRID_SCAFFOLD_Super-Scaffold_428|quiver|pilon	1306751	.	A	AC	431.73	PASS	AC=1;AF=0.500;AN=2;BaseQRankSum=1.804;ClippingRankSum=1.538;DP=35;FS=5.387;MLEAC=1;MLEAF=0.500;MQ=60.00;MQRankSum=0.855;QD=12.34;ReadPosRankSum=-1.045;SOR=1.765	GT:AD:DP:GQ:PL	0/1:18,14:32:99:469,0,614
HYBRID_SCAFFOLD_Super-Scaffold_428|quiver|pilon	1306809	.	T	C	353.77	PASS	AC=1;AF=0.500;AN=2;BaseQRankSum=-0.260;ClippingRankSum=1.221;DP=31;FS=1.440;MLEAC=1;MLEAF=0.500;MQ=60.00;MQRankSum=-0.380;QD=11.41;ReadPosRankSum=1.141;SOR=1.022	GT:AD:DP:GQ:PL	0/1:18,13:31:99:382,0,588
HYBRID_SCAFFOLD_Super-Scaffold_428|quiver|pilon	1308658	.	TAC	T	36.73	LowQual	AC=1;AF=0.500;AN=2;BaseQRankSum=-1.239;ClippingRankSum=-0.289;DP=21;FS=0.000;MLEAC=1;MLEAF=0.500;MQ=55.95;MQRankSum=-0.600;QD=1.75;ReadPosRankSum=-0.289;SOR=0.368	GT:AD:DP:GQ:PL	0/1:8,4:12:74:74,0,257
HYBRID_SCAFFOLD_Super-Scaffold_428|quiver|pilon	1352890	.	T	TC	81	LowCoverage	AC=2;AF=1.00;AN=2;DP=4;FS=0.000;MLEAC=2;MLEAF=1.00;MQ=62.65;QD=20.25;SOR=1.609	GT:AD:DP:GQ:PL	1/1:0,4:4:12:118,12,0
HYBRID_SCAFFOLD_Super-Scaffold_428|quiver|pilon	1428850	.	G	A	42.77	LowQual	AC=1;AF=0.500;AN=2;BaseQRankSum=1.694;ClippingRankSum=0.741;DP=21;FS=2.680;MLEAC=1;MLEAF=0.500;MQ=46.97;MQRankSum=-0.847;QD=2.04;ReadPosRankSum=0.318;SOR=1.483	GT:AD:DP:GQ:PL	0/1:17,3:20:71:71,0,500
HYBRID_SCAFFOLD_Super-Scaffold_428|quiver|pilon	1435278	.	T	TC	107.87	PASS	AC=2;AF=1.00;AN=2;DP=5;FS=0.000;MLEAC=2;MLEAF=1.00;MQ=59.01;QD=21.57;SOR=1.022	GT:AD:DP:GQ:PL	1/1:0,5:5:15:145,15,0
HYBRID_SCAFFOLD_Super-Scaffold_428|quiver|pilon	1508150	.	T	TG	85	PASS	AC=2;AF=1.00;AN=2;DP=5;FS=0.000;MLEAC=2;MLEAF=1.00;MQ=60.00;QD=17.00;SOR=3.258	GT:AD:DP:GQ:PL	1/1:0,4:4:12:122,12,0
HYBRID_SCAFFOLD_Super-Scaffold_428|quiver|pilon	1511076	.	GCA	G	91.73	PASS	AC=1;AF=0.500;AN=2;BaseQRankSum=-0.105;ClippingRankSum=0.945;DP=27;FS=0.000;MLEAC=1;MLEAF=0.500;MQ=60.00;MQRankSum=0.105;QD=3.40;ReadPosRankSum=2.912;SOR=0.593	GT:AD:DP:GQ:PL	0/1:17,6:23:99:129,0,467
HYBRID_SCAFFOLD_Super-Scaffold_428|quiver|pilon	1520022	.	G	GA	49.25	LowCoverage;LowQual	AC=2;AF=1.00;AN=2;DP=3;FS=0.000;MLEAC=2;MLEAF=1.00;MQ=60.00;QD=16.42;SOR=2.833	GT:AD:DP:GQ:PL	1/1:0,3:3:9:86,9,0
HYBRID_SCAFFOLD_Super-Scaffold_428|quiver|pilon	1563793	.	G	GT	115.87	PASS	AC=2;AF=1.00;AN=2;DP=6;FS=0.000;MLEAC=2;MLEAF=1.00;MQ=60.00;QD=19.31;SOR=1.022	GT:AD:DP:GQ:PL	1/1:0,5:5:15:153,15,0
HYBRID_SCAFFOLD_Super-Scaffold_428|quiver|pilon	1656769	.	TGAGA	T	399.50	PASS	AC=2;AF=1.00;AN=2;BaseQRankSum=-0.456;ClippingRankSum=1.552;DP=24;FS=0.000;MLEAC=2;MLEAF=1.00;MQ=58.77;MQRankSum=0.274;QD=16.65;ReadPosRankSum=0.134;SOR=1.445	GT:AD:DP:GQ:PL	1/1:2,12:14:3:435,3,0
HYBRID_SCAFFOLD_Super-Scaffold_428|quiver|pilon	1752350	.	T	TA	41.25	LowCoverage;LowQual	AC=2;AF=1.00;AN=2;DP=4;FS=0.000;MLEAC=2;MLEAF=1.00;MQ=62.65;QD=10.31;SOR=1.179	GT:AD:DP:GQ:PL	1/1:0,3:3:9:78,9,0
HYBRID_SCAFFOLD_Super-Scaffold_428|quiver|pilon	1784927	.	T	TA	48.73	LowQual	AC=1;AF=0.500;AN=2;BaseQRankSum=1.380;ClippingRankSum=1.380;DP=8;FS=0.000;MLEAC=1;MLEAF=0.500;MQ=60.00;MQRankSum=-1.380;QD=6.09;ReadPosRankSum=0.720;SOR=1.609	GT:AD:DP:GQ:PL	0/1:2,4:6:34:86,0,34
HYBRID_SCAFFOLD_Super-Scaffold_428|quiver|pilon	1789486	.	A	AAAG	205.80	PASS	AC=2;AF=1.00;AN=2;DP=11;FS=0.000;MLEAC=2;MLEAF=1.00;MQ=60.00;QD=18.71;SOR=1.329	GT:AD:DP:GQ:PL	1/1:0,6:6:18:243,18,0
HYBRID_SCAFFOLD_Super-Scaffold_428|quiver|pilon	1841359	.	T	TAC	160.75	PASS	AC=2;AF=1.00;AN=2;DP=19;FS=0.000;MLEAC=2;MLEAF=1.00;MQ=58.29;QD=8.46;SOR=1.863	GT:AD:DP:GQ:PL	1/1:0,8:8:24:198,24,0
HYBRID_SCAFFOLD_Super-Scaffold_428|quiver|pilon	2000331	.	CGT	C	32.73	LowQD;LowQual	AC=1;AF=0.500;AN=2;BaseQRankSum=-0.597;ClippingRankSum=0.278;DP=22;FS=0.000;MLEAC=1;MLEAF=0.500;MQ=60.00;MQRankSum=-1.246;QD=1.49;ReadPosRankSum=-0.729;SOR=0.283	GT:AD:DP:GQ:PL	0/1:7,4:11:70:70,0,149
HYBRID_SCAFFOLD_Super-Scaffold_428|quiver|pilon	2041652	.	A	AG	85	PASS	AC=2;AF=1.00;AN=2;DP=7;FS=0.000;MLEAC=2;MLEAF=1.00;MQ=60.00;QD=12.14;SOR=3.258	GT:AD:DP:GQ:PL	1/1:0,4:4:12:122,12,0
HYBRID_SCAFFOLD_Super-Scaffold_428|quiver|pilon	2069939	.	CGAA	C	60.73	PASS	AC=1;AF=0.500;AN=2;BaseQRankSum=-0.922;ClippingRankSum=-0.421;DP=27;FS=0.000;MLEAC=1;MLEAF=0.500;MQ=57.78;MQRankSum=-2.017;QD=2.25;ReadPosRankSum=1.380;SOR=0.148	GT:AD:DP:GQ:PL	0/1:4,4:8:98:98,0,113
HYBRID_SCAFFOLD_Super-Scaffold_428|quiver|pilon	2129531	.	AAC	A	62.73	LowQD	AC=1;AF=0.500;AN=2;BaseQRankSum=1.187;ClippingRankSum=0.876;DP=54;FS=0.000;MLEAC=1;MLEAF=0.500;MQ=60.00;MQRankSum=-0.642;QD=1.16;ReadPosRankSum=0.300;SOR=0.536	GT:AD:DP:GQ:PL	0/1:33,8:41:99:100,0,970
HYBRID_SCAFFOLD_Super-Scaffold_428|quiver|pilon	2136616	.	A	ATTTTG	39.73	LowQual	AC=1;AF=0.500;AN=2;BaseQRankSum=1.026;ClippingRankSum=1.026;DP=23;FS=0.000;MLEAC=1;MLEAF=0.500;MQ=60.00;MQRankSum=1.026;QD=1.73;ReadPosRankSum=-1.026;SOR=2.303	GT:AD:DP:GQ:PL	0/1:2,2:4:77:77,0,116
HYBRID_SCAFFOLD_Super-Scaffold_428|quiver|pilon	2201004	.	TAC	T	39.73	LowQual	AC=1;AF=0.500;AN=2;BaseQRankSum=-0.296;ClippingRankSum=0.296;DP=14;FS=3.233;MLEAC=1;MLEAF=0.500;MQ=60.00;MQRankSum=-0.296;QD=2.84;ReadPosRankSum=0.296;SOR=2.419	GT:AD:DP:GQ:PL	0/1:7,3:10:77:77,0,218
HYBRID_SCAFFOLD_Super-Scaffold_428|quiver|pilon	2252121	.	A	AGGAGTT	106.73	PASS	AC=1;AF=0.500;AN=2;BaseQRankSum=0.000;ClippingRankSum=-1.599;DP=14;FS=2.398;MLEAC=1;MLEAF=0.500;MQ=46.67;MQRankSum=-2.180;QD=7.62;ReadPosRankSum=1.239;SOR=1.609	GT:AD:DP:GQ:PL	0/1:8,4:12:99:144,0,703
HYBRID_SCAFFOLD_Super-Scaffold_428|quiver|pilon	2252138	.	C	G	73.77	PASS	AC=1;AF=0.500;AN=2;BaseQRankSum=1.377;ClippingRankSum=-1.377;DP=12;FS=3.090;MLEAC=1;MLEAF=0.500;MQ=48.69;MQRankSum=-1.931;QD=6.15;ReadPosRankSum=-0.895;SOR=2.093	GT:AD:DP:GQ:PL	0/1:8,3:11:99:102,0,667
HYBRID_SCAFFOLD_Super-Scaffold_428|quiver|pilon	2296766	.	G	GT	44.25	LowQual	AC=2;AF=1.00;AN=2;DP=5;FS=0.000;MLEAC=2;MLEAF=1.00;MQ=60.00;QD=8.85;SOR=2.833	GT:AD:DP:GQ:PL	1/1:0,3:3:9:81,9,0
HYBRID_SCAFFOLD_Super-Scaffold_428|quiver|pilon	2307774	.	T	TC	91	LowCoverage	AC=2;AF=1.00;AN=2;DP=4;FS=0.000;MLEAC=2;MLEAF=1.00;MQ=60.00;QD=22.75;SOR=3.258	GT:AD:DP:GQ:PL	1/1:0,4:4:12:128,12,0
HYBRID_SCAFFOLD_Super-Scaffold_428|quiver|pilon	2323282	.	AAG	A	45.73	LowQual	AC=1;AF=0.500;AN=2;BaseQRankSum=0.322;ClippingRankSum=-0.322;DP=15;FS=0.000;MLEAC=1;MLEAF=0.500;MQ=60.00;MQRankSum=-0.322;QD=3.05;ReadPosRankSum=0.684;SOR=1.034	GT:AD:DP:GQ:PL	0/1:5,3:8:83:83,0,153
HYBRID_SCAFFOLD_Super-Scaffold_428|quiver|pilon	2382263	.	A	AG	77	PASS	AC=2;AF=1.00;AN=2;DP=9;FS=0.000;MLEAC=2;MLEAF=1.00;MQ=60.00;QD=8.56;SOR=3.258	GT:AD:DP:GQ:PL	1/1:0,4:4:12:114,12,0
HYBRID_SCAFFOLD_Super-Scaffold_428|quiver|pilon	2397785	.	C	CCTT	79.75	PASS	AC=1;AF=0.500;AN=2;BaseQRankSum=0.731;ClippingRankSum=-0.731;DP=37;FS=0.000;MLEAC=1;MLEAF=0.500;MQ=50.36;MQRankSum=-0.731;QD=2.16;ReadPosRankSum=0.731;SOR=0.223	GT:AD:DP:GQ:PL	0/1:1,4:5:23:117,0,23
HYBRID_SCAFFOLD_Super-Scaffold_428|quiver|pilon	2457031	.	C	CTCTT	142	PASS	AC=2;AF=1.00;AN=2;DP=10;FS=0.000;MLEAC=2;MLEAF=1.00;MQ=50.99;QD=14.20;SOR=3.258	GT:AD:DP:GQ:PL	1/1:0,4:4:12:179,12,0
HYBRID_SCAFFOLD_Super-Scaffold_428|quiver|pilon	2458022	.	CCA	C	83.73	LowQD	AC=1;AF=0.500;AN=2;BaseQRankSum=-0.456;ClippingRankSum=1.176;DP=74;FS=3.431;MLEAC=1;MLEAF=0.500;MQ=59.92;MQRankSum=0.788;QD=1.13;ReadPosRankSum=1.724;SOR=1.076	GT:AD:DP:GQ:PL	0/1:40,8:48:99:121,0,1115
HYBRID_SCAFFOLD_Super-Scaffold_429|quiver|pilon	138110	.	G	C	43.77	LowQual	AC=1;AF=0.500;AN=2;BaseQRankSum=0.720;ClippingRankSum=0.720;DP=6;FS=0.000;MLEAC=1;MLEAF=0.500;MQ=29.39;MQRankSum=0.000;QD=7.29;ReadPosRankSum=0.720;SOR=0.307	GT:AD:DP:GQ:PL	0/1:4,2:6:72:72,0,216
HYBRID_SCAFFOLD_Super-Scaffold_429|quiver|pilon	138115	.	G	A	43.77	LowQual	AC=1;AF=0.500;AN=2;BaseQRankSum=0.000;ClippingRankSum=-0.720;DP=6;FS=0.000;MLEAC=1;MLEAF=0.500;MQ=29.39;MQRankSum=0.720;QD=7.29;ReadPosRankSum=0.000;SOR=0.307	GT:AD:DP:GQ:PL	0/1:4,2:6:72:72,0,216
HYBRID_SCAFFOLD_Super-Scaffold_429|quiver|pilon	173811	.	T	C	30.77	LowQual	AC=1;AF=0.500;AN=2;BaseQRankSum=1.273;ClippingRankSum=0.303;DP=19;FS=15.699;MLEAC=1;MLEAF=0.500;MQ=55.33;MQRankSum=-2.001;QD=1.62;ReadPosRankSum=-2.486;SOR=1.393	GT:AD:DP:GQ:PL	0/1:12,4:16:59:59,0,178
HYBRID_SCAFFOLD_Super-Scaffold_429|quiver|pilon	193950	.	C	A	202.77	PASS	AC=1;AF=0.500;AN=2;BaseQRankSum=-1.469;ClippingRankSum=0.134;DP=22;FS=0.000;MLEAC=1;MLEAF=0.500;MQ=37.50;MQRankSum=-0.534;QD=9.22;ReadPosRankSum=0.134;SOR=0.495	GT:AD:DP:GQ:PL	0/1:13,9:22:99:231,0,420
HYBRID_SCAFFOLD_Super-Scaffold_429|quiver|pilon	193962	.	G	T	194.77	PASS	AC=1;AF=0.500;AN=2;BaseQRankSum=-0.425;ClippingRankSum=1.217;DP=25;FS=3.862;MLEAC=1;MLEAF=0.500;MQ=37.17;MQRankSum=-0.594;QD=7.79;ReadPosRankSum=1.953;SOR=1.309	GT:AD:DP:GQ:PL	0/1:16,9:25:99:223,0,511
HYBRID_SCAFFOLD_Super-Scaffold_429|quiver|pilon	194035	.	C	A	84.77	PASS	AC=1;AF=0.500;AN=2;BaseQRankSum=0.690;ClippingRankSum=-0.789;DP=18;FS=9.944;MLEAC=1;MLEAF=0.500;MQ=36.72;MQRankSum=-1.873;QD=4.71;ReadPosRankSum=-0.197;SOR=3.605	GT:AD:DP:GQ:PL	0/1:13,5:18:99:113,0,508
HYBRID_SCAFFOLD_Super-Scaffold_429|quiver|pilon	225906	.	G	GAGGA	575.73	PASS	AC=2;AF=1.00;AN=2;BaseQRankSum=1.519;ClippingRankSum=-0.434;DP=45;FS=0.000;MLEAC=2;MLEAF=1.00;MQ=60.72;MQRankSum=-0.434;QD=12.79;ReadPosRankSum=1.519;SOR=0.610	GT:AD:DP:GQ:PL	1/1:1,15:16:31:613,31,0
HYBRID_SCAFFOLD_Super-Scaffold_429|quiver|pilon	243735	.	C	CA	48.25	LowQual	AC=2;AF=1.00;AN=2;DP=5;FS=0.000;MLEAC=2;MLEAF=1.00;MQ=60.00;QD=9.65;SOR=1.179	GT:AD:DP:GQ:PL	1/1:0,3:3:9:85,9,0
HYBRID_SCAFFOLD_Super-Scaffold_429|quiver|pilon	265716	.	GAC	G	42.73	LowQD;LowQual	AC=1;AF=0.500;AN=2;BaseQRankSum=2.154;ClippingRankSum=0.457;DP=33;FS=0.000;MLEAC=1;MLEAF=0.500;MQ=43.72;MQRankSum=-0.196;QD=1.29;ReadPosRankSum=-0.196;SOR=0.582	GT:AD:DP:GQ:PL	0/1:11,4:15:80:80,0,260
HYBRID_SCAFFOLD_Super-Scaffold_429|quiver|pilon	421953	.	AAC	A	60.73	PASS	AC=1;AF=0.500;AN=2;BaseQRankSum=-0.387;ClippingRankSum=-1.532;DP=29;FS=0.000;MLEAC=1;MLEAF=0.500;MQ=60.00;MQRankSum=0.466;QD=2.09;ReadPosRankSum=0.143;SOR=1.022	GT:AD:DP:GQ:PL	0/1:6,5:11:98:98,0,118
HYBRID_SCAFFOLD_Super-Scaffold_429|quiver|pilon	434791	.	AGT	A	82.73	PASS	AC=1;AF=0.500;AN=2;BaseQRankSum=1.031;ClippingRankSum=1.526;DP=46;FS=2.831;MLEAC=1;MLEAF=0.500;MQ=60.00;MQRankSum=-1.196;QD=1.80;ReadPosRankSum=0.044;SOR=0.169	GT:AD:DP:GQ:PL	0/1:14,6:20:99:120,0,346
HYBRID_SCAFFOLD_Super-Scaffold_429|quiver|pilon	479480	.	G	GC	77	PASS	AC=2;AF=1.00;AN=2;DP=5;FS=0.000;MLEAC=2;MLEAF=1.00;MQ=60.00;QD=15.40;SOR=0.693	GT:AD:DP:GQ:PL	1/1:0,4:4:12:114,12,0
HYBRID_SCAFFOLD_Super-Scaffold_429|quiver|pilon	485540	.	T	C	42.77	LowQual	AC=1;AF=0.500;AN=2;BaseQRankSum=0.000;ClippingRankSum=1.708;DP=11;FS=0.000;MLEAC=1;MLEAF=0.500;MQ=27.62;MQRankSum=0.715;QD=3.89;ReadPosRankSum=1.708;SOR=0.180	GT:AD:DP:GQ:PL	0/1:8,3:11:71:71,0,209
HYBRID_SCAFFOLD_Super-Scaffold_429|quiver|pilon	579772	.	A	AC	48.25	LowCoverage;LowQual	AC=2;AF=1.00;AN=2;DP=4;FS=0.000;MLEAC=2;MLEAF=1.00;MQ=62.65;QD=12.06;SOR=1.179	GT:AD:DP:GQ:PL	1/1:0,3:3:9:85,9,0
HYBRID_SCAFFOLD_Super-Scaffold_429|quiver|pilon	582628	.	T	TA	94.87	PASS	AC=2;AF=1.00;AN=2;DP=7;FS=0.000;MLEAC=2;MLEAF=1.00;MQ=60.00;QD=13.55;SOR=1.022	GT:AD:DP:GQ:PL	1/1:0,5:5:15:132,15,0
HYBRID_SCAFFOLD_Super-Scaffold_429|quiver|pilon	646186	.	C	T	234.77	PASS	AC=1;AF=0.500;AN=2;BaseQRankSum=1.412;ClippingRankSum=0.711;DP=57;FS=25.870;MLEAC=1;MLEAF=0.500;MQ=55.99;MQRankSum=-4.738;QD=4.12;ReadPosRankSum=0.689;SOR=4.612	GT:AD:DP:GQ:PL	0/1:48,9:57:99:263,0,2803
HYBRID_SCAFFOLD_Super-Scaffold_429|quiver|pilon	646201	.	C	T	291.77	PASS	AC=1;AF=0.500;AN=2;BaseQRankSum=1.389;ClippingRankSum=-0.807;DP=50;FS=11.952;MLEAC=1;MLEAF=0.500;MQ=56.04;MQRankSum=-4.327;QD=5.84;ReadPosRankSum=0.754;SOR=2.833	GT:AD:DP:GQ:PL	0/1:42,8:50:99:320,0,2634
HYBRID_SCAFFOLD_Super-Scaffold_429|quiver|pilon	646214	.	A	G	187.77	PASS	AC=1;AF=0.500;AN=2;BaseQRankSum=-0.954;ClippingRankSum=-0.235;DP=48;FS=11.927;MLEAC=1;MLEAF=0.500;MQ=55.87;MQRankSum=-4.302;QD=3.91;ReadPosRankSum=0.180;SOR=2.833	GT:AD:DP:GQ:PL	0/1:40,8:48:99:216,0,2475
HYBRID_SCAFFOLD_Super-Scaffold_429|quiver|pilon	646248	.	T	C	274.77	PASS	AC=1;AF=0.500;AN=2;BaseQRankSum=0.376;ClippingRankSum=-1.211;DP=43;FS=1.331;MLEAC=1;MLEAF=0.500;MQ=56.29;MQRankSum=-3.410;QD=6.39;ReadPosRankSum=1.656;SOR=0.766	GT:AD:DP:GQ:PL	0/1:32,11:43:99:303,0,1053
HYBRID_SCAFFOLD_Super-Scaffold_429|quiver|pilon	700352	.	A	AT	69.37	PASS	AC=1;AF=0.500;AN=2;BaseQRankSum=0.736;ClippingRankSum=0.736;DP=15;FS=0.000;MLEAC=1;MLEAF=0.500;MQ=60.00;MQRankSum=0.736;QD=4.62;ReadPosRankSum=-0.736;SOR=0.707	GT:AD:DP:GQ:PL	0/1:1,5:6:8:106,0,8
HYBRID_SCAFFOLD_Super-Scaffold_429|quiver|pilon	740220	.	A	AT	76.73	PASS	AC=1;AF=0.500;AN=2;BaseQRankSum=-1.001;ClippingRankSum=0.573;DP=11;FS=0.000;MLEAC=1;MLEAF=0.500;MQ=60.00;MQRankSum=0.573;QD=6.98;ReadPosRankSum=-1.001;SOR=0.446	GT:AD:DP:GQ:PL	0/1:3,6:9:36:114,0,36
HYBRID_SCAFFOLD_Super-Scaffold_429|quiver|pilon	747187	.	CTG	C	85.73	LowQD	AC=1;AF=0.500;AN=2;BaseQRankSum=0.194;ClippingRankSum=-0.710;DP=59;FS=3.680;MLEAC=1;MLEAF=0.500;MQ=58.69;MQRankSum=-1.356;QD=1.45;ReadPosRankSum=-0.710;SOR=0.105	GT:AD:DP:GQ:PL	0/1:14,6:20:99:123,0,335
HYBRID_SCAFFOLD_Super-Scaffold_429|quiver|pilon	863164	.	CCA	C	84.73	LowQD	AC=1;AF=0.500;AN=2;BaseQRankSum=2.118;ClippingRankSum=-1.457;DP=119;FS=3.105;MLEAC=1;MLEAF=0.500;MQ=59.76;MQRankSum=0.165;QD=0.71;ReadPosRankSum=0.593;SOR=0.311	GT:AD:DP:GQ:PL	0/1:71,12:83:99:122,0,2082
HYBRID_SCAFFOLD_Super-Scaffold_429|quiver|pilon	909483	.	T	C	34.77	LowQual	AC=1;AF=0.500;AN=2;BaseQRankSum=-1.666;ClippingRankSum=0.067;DP=9;FS=3.802;MLEAC=1;MLEAF=0.500;MQ=53.72;MQRankSum=-1.666;QD=3.86;ReadPosRankSum=1.179;SOR=0.078	GT:AD:DP:GQ:PL	0/1:7,2:9:63:63,0,452
HYBRID_SCAFFOLD_Super-Scaffold_429|quiver|pilon	909485	.	C	T	34.77	LowQual	AC=1;AF=0.500;AN=2;BaseQRankSum=-1.179;ClippingRankSum=-0.762;DP=9;FS=3.802;MLEAC=1;MLEAF=0.500;MQ=53.72;MQRankSum=-1.666;QD=3.86;ReadPosRankSum=1.666;SOR=0.078	GT:AD:DP:GQ:PL	0/1:7,2:9:63:63,0,452
HYBRID_SCAFFOLD_Super-Scaffold_429|quiver|pilon	967764	.	G	GT	90.73	PASS	AC=1;AF=0.500;AN=2;DP=11;FS=0.000;MLEAC=1;MLEAF=0.500;MQ=58.31;QD=8.25;SOR=0.693	GT:AD:DP:GQ:PL	0/1:2,4:6:3:82,0,3
```
