## Supplementary File 1 for "The genome of C57BL/6J “Eve”, the mother of the laboratory mouse genome reference strain" (part 39 of 81)

```
HYBRID_SCAFFOLD_Super-Scaffold_429|quiver|pilon	971746	.	AGT	A	47.73	LowQual	AC=1;AF=0.500;AN=2;BaseQRankSum=-1.901;ClippingRankSum=0.783;DP=31;FS=0.000;MLEAC=1;MLEAF=0.500;MQ=59.17;MQRankSum=-0.857;QD=1.54;ReadPosRankSum=-1.379;SOR=0.582	GT:AD:DP:GQ:PL	0/1:18,5:23:85:85,0,511
HYBRID_SCAFFOLD_Super-Scaffold_429|quiver|pilon	979127	.	T	A	30.77	LowQD;LowQual	AC=1;AF=0.500;AN=2;BaseQRankSum=3.189;ClippingRankSum=1.063;DP=36;FS=4.467;MLEAC=1;MLEAF=0.500;MQ=47.99;MQRankSum=-0.441;QD=0.85;ReadPosRankSum=-3.603;SOR=2.030	GT:AD:DP:GQ:PL	0/1:24,6:30:59:59,0,585
HYBRID_SCAFFOLD_Super-Scaffold_429|quiver|pilon	979151	.	T	A	351.77	PASS	AC=1;AF=0.500;AN=2;BaseQRankSum=-0.039;ClippingRankSum=-0.092;DP=55;FS=9.509;MLEAC=1;MLEAF=0.500;MQ=52.45;MQRankSum=-1.007;QD=6.40;ReadPosRankSum=-1.451;SOR=1.941	GT:AD:DP:GQ:PL	0/1:22,19:41:99:380,0,207
HYBRID_SCAFFOLD_Super-Scaffold_429|quiver|pilon	1011873	.	AGT	A	37.73	LowQD;LowQual	AC=1;AF=0.500;AN=2;BaseQRankSum=0.065;ClippingRankSum=-0.976;DP=37;FS=0.000;MLEAC=1;MLEAF=0.500;MQ=60.29;MQRankSum=-0.455;QD=1.02;ReadPosRankSum=2.277;SOR=0.719	GT:AD:DP:GQ:PL	0/1:21,5:26:75:75,0,602
HYBRID_SCAFFOLD_Super-Scaffold_429|quiver|pilon	1053381	.	G	GAAGA	76.73	PASS	AC=1;AF=0.500;AN=2;BaseQRankSum=1.300;ClippingRankSum=0.937;DP=21;FS=0.000;MLEAC=1;MLEAF=0.500;MQ=55.86;MQRankSum=-0.937;QD=3.65;ReadPosRankSum=-0.550;SOR=0.446	GT:AD:DP:GQ:PL	0/1:4,3:7:99:114,0,112
HYBRID_SCAFFOLD_Super-Scaffold_429|quiver|pilon	1061487	.	G	GC	59.94	PASS	AC=1;AF=0.500;AN=2;BaseQRankSum=-0.731;ClippingRankSum=0.731;DP=9;FS=3.979;MLEAC=1;MLEAF=0.500;MQ=60.00;MQRankSum=-0.731;QD=6.66;ReadPosRankSum=0.731;SOR=1.447	GT:AD:DP:GQ:PL	0/1:1,4:5:13:97,0,13
HYBRID_SCAFFOLD_Super-Scaffold_429|quiver|pilon	1117748	.	G	GA	114.87	PASS	AC=2;AF=1.00;AN=2;DP=6;FS=0.000;MLEAC=2;MLEAF=1.00;MQ=57.15;QD=19.14;SOR=1.022	GT:AD:DP:GQ:PL	1/1:0,5:5:15:152,15,0
HYBRID_SCAFFOLD_Super-Scaffold_430|quiver|pilon	2013	.	G	GAGGA	42.70	LowQual	AC=2;AF=1.00;AN=2;DP=11;FS=0.000;MLEAC=2;MLEAF=1.00;MQ=50.09;QD=3.88;SOR=2.303	GT:AD:DP:GQ:PL	1/1:0,2:2:6:79,6,0
HYBRID_SCAFFOLD_Super-Scaffold_430|quiver|pilon	31545	.	CGT	C	136.73	PASS	AC=1;AF=0.500;AN=2;BaseQRankSum=0.091;ClippingRankSum=-0.454;DP=34;FS=3.909;MLEAC=1;MLEAF=0.500;MQ=53.95;MQRankSum=-0.817;QD=4.02;ReadPosRankSum=-1.059;SOR=1.609	GT:AD:DP:GQ:PL	0/1:18,7:25:99:174,0,357
HYBRID_SCAFFOLD_Super-Scaffold_430|quiver|pilon	32383	.	GAC	G	47.73	LowQual	AC=1;AF=0.500;AN=2;BaseQRankSum=0.289;ClippingRankSum=-0.289;DP=16;FS=0.000;MLEAC=1;MLEAF=0.500;MQ=60.00;MQRankSum=-1.134;QD=2.98;ReadPosRankSum=0.278;SOR=0.551	GT:AD:DP:GQ:PL	0/1:8,4:12:85:85,0,205
HYBRID_SCAFFOLD_Super-Scaffold_430|quiver|pilon	60588	.	T	TA	37.25	LowQual	AC=2;AF=1.00;AN=2;DP=5;FS=0.000;MLEAC=2;MLEAF=1.00;MQ=60.00;QD=7.45;SOR=1.179	GT:AD:DP:GQ:PL	1/1:0,3:3:9:74,9,0
HYBRID_SCAFFOLD_Super-Scaffold_430|quiver|pilon	217014	.	TGA	T	56.73	PASS	AC=1;AF=0.500;AN=2;BaseQRankSum=-0.555;ClippingRankSum=0.101;DP=28;FS=2.522;MLEAC=1;MLEAF=0.500;MQ=54.12;MQRankSum=-0.377;QD=2.03;ReadPosRankSum=-1.369;SOR=1.911	GT:AD:DP:GQ:PL	0/1:7,6:13:94:94,0,144
HYBRID_SCAFFOLD_Super-Scaffold_430|quiver|pilon	219020	.	GGA	G	50.73	PASS	AC=1;AF=0.500;AN=2;BaseQRankSum=1.652;ClippingRankSum=0.000;DP=16;FS=0.000;MLEAC=1;MLEAF=0.500;MQ=60.00;MQRankSum=0.361;QD=3.17;ReadPosRankSum=-0.922;SOR=1.609	GT:AD:DP:GQ:PL	0/1:5,4:9:88:88,0,122
HYBRID_SCAFFOLD_Super-Scaffold_430|quiver|pilon	243742	.	TAC	T	56.73	PASS	AC=1;AF=0.500;AN=2;BaseQRankSum=-0.551;ClippingRankSum=-0.184;DP=30;FS=0.000;MLEAC=1;MLEAF=0.500;MQ=59.67;MQRankSum=-0.306;QD=1.89;ReadPosRankSum=-0.271;SOR=0.646	GT:AD:DP:GQ:PL	0/1:10,5:15:94:94,0,194
HYBRID_SCAFFOLD_Super-Scaffold_430|quiver|pilon	251640	.	TGA	T	69.73	PASS	AC=1;AF=0.500;AN=2;BaseQRankSum=-1.752;ClippingRankSum=0.895;DP=28;FS=1.999;MLEAC=1;MLEAF=0.500;MQ=58.72;MQRankSum=0.973;QD=2.49;ReadPosRankSum=-0.195;SOR=0.260	GT:AD:DP:GQ:PL	0/1:15,6:21:99:107,0,318
HYBRID_SCAFFOLD_Super-Scaffold_430|quiver|pilon	310482	.	C	CA	36.25	LowQual	AC=2;AF=1.00;AN=2;DP=6;FS=0.000;MLEAC=2;MLEAF=1.00;MQ=60.00;QD=6.04;SOR=2.833	GT:AD:DP:GQ:PL	1/1:0,3:3:9:73,9,0
HYBRID_SCAFFOLD_Super-Scaffold_430|quiver|pilon	371989	.	C	CT	62	PASS	AC=2;AF=1.00;AN=2;DP=6;FS=0.000;MLEAC=2;MLEAF=1.00;MQ=60.00;QD=10.33;SOR=3.258	GT:AD:DP:GQ:PL	1/1:0,4:4:12:99,12,0
HYBRID_SCAFFOLD_Super-Scaffold_430|quiver|pilon	379189	.	G	GC	85	PASS	AC=2;AF=1.00;AN=2;DP=5;FS=0.000;MLEAC=2;MLEAF=1.00;MQ=60.00;QD=17.00;SOR=1.609	GT:AD:DP:GQ:PL	1/1:0,4:4:12:122,12,0
HYBRID_SCAFFOLD_Super-Scaffold_430|quiver|pilon	386812	.	ATG	A	118.73	PASS	AC=1;AF=0.500;AN=2;BaseQRankSum=-0.525;ClippingRankSum=-0.483;DP=46;FS=1.624;MLEAC=1;MLEAF=0.500;MQ=59.79;MQRankSum=0.315;QD=2.58;ReadPosRankSum=-0.819;SOR=1.135	GT:AD:DP:GQ:PL	0/1:25,8:33:99:156,0,739
HYBRID_SCAFFOLD_Super-Scaffold_430|quiver|pilon	410988	.	CTG	C	67.73	PASS	AC=1;AF=0.500;AN=2;BaseQRankSum=-1.300;ClippingRankSum=-0.550;DP=13;FS=0.000;MLEAC=1;MLEAF=0.500;MQ=59.16;MQRankSum=0.937;QD=5.21;ReadPosRankSum=1.754;SOR=0.368	GT:AD:DP:GQ:PL	0/1:3,4:7:61:105,0,61
HYBRID_SCAFFOLD_Super-Scaffold_430|quiver|pilon	413792	.	A	AG	49.25	LowQual	AC=2;AF=1.00;AN=2;DP=5;FS=0.000;MLEAC=2;MLEAF=1.00;MQ=60.00;QD=9.85;SOR=1.179	GT:AD:DP:GQ:PL	1/1:0,3:3:9:86,9,0
HYBRID_SCAFFOLD_Super-Scaffold_430|quiver|pilon	432642	.	CAA	C	41.75	LowQual	AC=1;AF=0.500;AN=2;BaseQRankSum=-0.736;ClippingRankSum=0.736;DP=6;FS=0.000;MLEAC=1;MLEAF=0.500;MQ=60.00;MQRankSum=-0.736;QD=6.96;ReadPosRankSum=0.736;SOR=0.223	GT:AD:DP:GQ:PL	0/1:1,2:3:24:79,0,24
HYBRID_SCAFFOLD_Super-Scaffold_430|quiver|pilon	432660	.	A	G	50.78	LowCoverage	AC=1;AF=0.500;AN=2;BaseQRankSum=-0.736;ClippingRankSum=0.736;DP=3;FS=0.000;MLEAC=1;MLEAF=0.500;MQ=60.00;MQRankSum=-0.736;QD=16.93;ReadPosRankSum=0.736;SOR=0.223	GT:AD:DP:GQ:PL	0/1:1,2:3:24:79,0,24
HYBRID_SCAFFOLD_Super-Scaffold_430|quiver|pilon	462283	.	A	AAAGG	321.75	PASS	AC=2;AF=1.00;AN=2;DP=18;FS=0.000;MLEAC=2;MLEAF=1.00;MQ=57.40;QD=17.88;SOR=4.407	GT:AD:DP:GQ:PL	1/1:0,8:8:23:359,23,0
HYBRID_SCAFFOLD_Super-Scaffold_430|quiver|pilon	466323	.	CAG	C	39.73	LowQD;LowQual	AC=1;AF=0.500;AN=2;BaseQRankSum=-1.898;ClippingRankSum=0.503;DP=30;FS=0.000;MLEAC=1;MLEAF=0.500;MQ=60.00;MQRankSum=-0.658;QD=1.32;ReadPosRankSum=-0.446;SOR=0.392	GT:AD:DP:GQ:PL	0/1:20,4:24:77:77,0,662
HYBRID_SCAFFOLD_Super-Scaffold_430|quiver|pilon	469833	.	GGT	G	64.73	PASS	AC=1;AF=0.500;AN=2;BaseQRankSum=-0.922;ClippingRankSum=-0.421;DP=15;FS=0.000;MLEAC=1;MLEAF=0.500;MQ=60.00;MQRankSum=-0.922;QD=4.32;ReadPosRankSum=0.922;SOR=0.693	GT:AD:DP:GQ:PL	0/1:4,4:8:90:102,0,90
HYBRID_SCAFFOLD_Super-Scaffold_430|quiver|pilon	519583	.	GCA	G	117.73	LowQD	AC=1;AF=0.500;AN=2;BaseQRankSum=-1.253;ClippingRankSum=0.796;DP=110;FS=0.000;MLEAC=1;MLEAF=0.500;MQ=60.00;MQRankSum=-0.256;QD=1.07;ReadPosRankSum=0.600;SOR=0.582	GT:AD:DP:GQ:PL	0/1:66,12:78:99:155,0,1938
HYBRID_SCAFFOLD_Super-Scaffold_430|quiver|pilon	541809	.	G	A	107.77	PASS	AC=1;AF=0.500;AN=2;BaseQRankSum=-0.393;ClippingRankSum=-0.878;DP=25;FS=21.065;MLEAC=1;MLEAF=0.500;MQ=34.92;MQRankSum=-3.601;QD=4.31;ReadPosRankSum=1.543;SOR=4.166	GT:AD:DP:GQ:PL	0/1:18,7:25:99:136,0,628
HYBRID_SCAFFOLD_Super-Scaffold_430|quiver|pilon	541823	.	A	G	164.77	PASS	AC=1;AF=0.500;AN=2;BaseQRankSum=1.024;ClippingRankSum=-0.539;DP=26;FS=24.095;MLEAC=1;MLEAF=0.500;MQ=34.05;MQRankSum=-3.881;QD=6.34;ReadPosRankSum=0.485;SOR=4.610	GT:AD:DP:GQ:PL	0/1:17,9:26:99:193,0,599
HYBRID_SCAFFOLD_Super-Scaffold_430|quiver|pilon	551246	.	ACT	A	39.73	LowQD;LowQual	AC=1;AF=0.500;AN=2;BaseQRankSum=0.400;ClippingRankSum=0.800;DP=46;FS=5.756;MLEAC=1;MLEAF=0.500;MQ=58.10;MQRankSum=-2.133;QD=0.86;ReadPosRankSum=-0.533;SOR=0.651	GT:AD:DP:GQ:PL	0/1:9,5:14:77:77,0,172
HYBRID_SCAFFOLD_Super-Scaffold_430|quiver|pilon	609323	.	TAC	T	31.73	LowQual	AC=1;AF=0.500;AN=2;BaseQRankSum=-0.421;ClippingRankSum=0.922;DP=15;FS=0.000;MLEAC=1;MLEAF=0.500;MQ=57.74;MQRankSum=-0.421;QD=2.12;ReadPosRankSum=-1.368;SOR=0.148	GT:AD:DP:GQ:PL	0/1:4,4:8:51:69,0,51
HYBRID_SCAFFOLD_Super-Scaffold_430|quiver|pilon	658900	.	A	AG	87	PASS	AC=2;AF=1.00;AN=2;DP=7;FS=0.000;MLEAC=2;MLEAF=1.00;MQ=60.00;QD=12.43;SOR=1.609	GT:AD:DP:GQ:PL	1/1:0,4:4:12:124,12,0
HYBRID_SCAFFOLD_Super-Scaffold_430|quiver|pilon	679512	.	A	AAC	33.74	LowQual	AC=1;AF=0.500;AN=2;BaseQRankSum=0.198;ClippingRankSum=-0.198;DP=14;FS=0.000;MLEAC=1;MLEAF=0.500;MQ=53.28;MQRankSum=0.198;QD=2.41;ReadPosRankSum=0.922;SOR=1.022	GT:AD:DP:GQ:PL	0/1:2,5:7:31:71,0,31
HYBRID_SCAFFOLD_Super-Scaffold_430|quiver|pilon	715185	.	G	GAGGA	320.74	PASS	AC=2;AF=1.00;AN=2;DP=20;FS=0.000;MLEAC=2;MLEAF=1.00;MQ=56.85;QD=16.04;SOR=1.402	GT:AD:DP:GQ:PL	1/1:0,9:9:27:358,27,0
HYBRID_SCAFFOLD_Super-Scaffold_430|quiver|pilon	717449	.	C	CT	144.80	PASS	AC=2;AF=1.00;AN=2;DP=8;FS=0.000;MLEAC=2;MLEAF=1.00;MQ=61.34;QD=18.10;SOR=0.693	GT:AD:DP:GQ:PL	1/1:0,6:6:18:182,18,0
HYBRID_SCAFFOLD_Super-Scaffold_430|quiver|pilon	849959	.	A	AT	70	PASS	AC=2;AF=1.00;AN=2;DP=6;FS=0.000;MLEAC=2;MLEAF=1.00;MQ=60.00;QD=11.67;SOR=0.693	GT:AD:DP:GQ:PL	1/1:0,4:4:12:107,12,0
HYBRID_SCAFFOLD_Super-Scaffold_430|quiver|pilon	890427	.	T	TG	50.25	PASS	AC=2;AF=1.00;AN=2;DP=6;FS=0.000;MLEAC=2;MLEAF=1.00;MQ=60.00;QD=8.37;SOR=2.833	GT:AD:DP:GQ:PL	1/1:0,3:3:9:87,9,0
HYBRID_SCAFFOLD_Super-Scaffold_430|quiver|pilon	906872	.	T	TA	49.25	LowCoverage;LowQual	AC=2;AF=1.00;AN=2;DP=3;FS=0.000;MLEAC=2;MLEAF=1.00;MQ=60.00;QD=16.42;SOR=1.179	GT:AD:DP:GQ:PL	1/1:0,3:3:9:86,9,0
HYBRID_SCAFFOLD_Super-Scaffold_430|quiver|pilon	961761	.	A	AG	77	PASS	AC=2;AF=1.00;AN=2;DP=10;FS=0.000;MLEAC=2;MLEAF=1.00;MQ=60.00;QD=7.70;SOR=0.693	GT:AD:DP:GQ:PL	1/1:0,4:4:12:114,12,0
HYBRID_SCAFFOLD_Super-Scaffold_430|quiver|pilon	962364	.	T	TACC	46.70	LowQual	AC=2;AF=1.00;AN=2;DP=7;FS=0.000;MLEAC=2;MLEAF=1.00;MQ=60.00;QD=6.67;SOR=2.303	GT:AD:DP:GQ:PL	1/1:0,2:2:6:83,6,0
HYBRID_SCAFFOLD_Super-Scaffold_430|quiver|pilon	965375	.	C	CT	95.87	PASS	AC=2;AF=1.00;AN=2;DP=8;FS=0.000;MLEAC=2;MLEAF=1.00;MQ=60.00;QD=11.98;SOR=1.022	GT:AD:DP:GQ:PL	1/1:0,5:5:15:133,15,0
HYBRID_SCAFFOLD_Super-Scaffold_430|quiver|pilon	991842	.	A	G	73.77	PASS	AC=1;AF=0.500;AN=2;BaseQRankSum=-1.102;ClippingRankSum=0.612;DP=30;FS=1.871;MLEAC=1;MLEAF=0.500;MQ=42.34;MQRankSum=-1.102;QD=2.46;ReadPosRankSum=-0.531;SOR=1.402	GT:AD:DP:GQ:PL	0/1:10,9:19:99:102,0,156
HYBRID_SCAFFOLD_Super-Scaffold_430|quiver|pilon	993521	.	GGT	G	30.73	LowQD;LowQual	AC=1;AF=0.500;AN=2;BaseQRankSum=-1.295;ClippingRankSum=-0.035;DP=61;FS=12.879;MLEAC=1;MLEAF=0.500;MQ=57.52;MQRankSum=-0.315;QD=0.50;ReadPosRankSum=-0.895;SOR=2.221	GT:AD:DP:GQ:PL	0/1:17,6:23:68:68,0,327
HYBRID_SCAFFOLD_Super-Scaffold_430|quiver|pilon	993566	.	A	G	30.77	LowQD;LowQual	AC=1;AF=0.500;AN=2;BaseQRankSum=-1.900;ClippingRankSum=1.453;DP=44;FS=22.100;MLEAC=1;MLEAF=0.500;MQ=55.09;MQRankSum=-1.341;QD=0.70;ReadPosRankSum=-1.006;SOR=1.236	GT:AD:DP:GQ:PL	0/1:25,15:40:59:59,0,570
HYBRID_SCAFFOLD_Super-Scaffold_430|quiver|pilon	1007742	.	A	G	42.77	LowQD;LowQual	AC=1;AF=0.500;AN=2;BaseQRankSum=-1.132;ClippingRankSum=-0.251;DP=37;FS=45.936;MLEAC=1;MLEAF=0.500;MQ=56.65;MQRankSum=0.796;QD=1.16;ReadPosRankSum=-1.802;SOR=4.606	GT:AD:DP:GQ:PL	0/1:23,9:32:71:71,0,630
HYBRID_SCAFFOLD_Super-Scaffold_430|quiver|pilon	1012831	.	CGT	C	64.73	PASS	AC=1;AF=0.500;AN=2;BaseQRankSum=-0.410;ClippingRankSum=1.183;DP=40;FS=0.000;MLEAC=1;MLEAF=0.500;MQ=60.00;MQRankSum=-0.700;QD=1.62;ReadPosRankSum=0.121;SOR=0.560	GT:AD:DP:GQ:PL	0/1:26,6:32:99:102,0,818
HYBRID_SCAFFOLD_Super-Scaffold_430|quiver|pilon	1074384	.	TGA	T	100.73	PASS	AC=1;AF=0.500;AN=2;BaseQRankSum=-0.639;ClippingRankSum=2.312;DP=55;FS=0.000;MLEAC=1;MLEAF=0.500;MQ=59.22;MQRankSum=-0.639;QD=1.83;ReadPosRankSum=2.115;SOR=0.435	GT:AD:DP:GQ:PL	0/1:19,9:28:99:138,0,483
HYBRID_SCAFFOLD_Super-Scaffold_430|quiver|pilon	1094341	.	GAC	G	34.73	LowQD;LowQual	AC=1;AF=0.500;AN=2;BaseQRankSum=0.195;ClippingRankSum=0.651;DP=40;FS=5.557;MLEAC=1;MLEAF=0.500;MQ=59.86;MQRankSum=0.455;QD=0.87;ReadPosRankSum=1.597;SOR=2.419	GT:AD:DP:GQ:PL	0/1:21,5:26:72:72,0,562
HYBRID_SCAFFOLD_Super-Scaffold_430|quiver|pilon	1106279	.	G	GA	90.87	PASS	AC=2;AF=1.00;AN=2;DP=10;FS=0.000;MLEAC=2;MLEAF=1.00;MQ=60.00;QD=9.09;SOR=1.981	GT:AD:DP:GQ:PL	1/1:0,5:5:15:128,15,0
HYBRID_SCAFFOLD_Super-Scaffold_430|quiver|pilon	1128158	.	ATG	A	113.90	PASS	AC=1;AF=0.500;AN=2;BaseQRankSum=-1.733;ClippingRankSum=0.000;DP=16;FS=0.000;MLEAC=1;MLEAF=0.500;MQ=53.07;MQRankSum=-1.271;QD=7.12;ReadPosRankSum=-0.898;SOR=0.473	GT:AD:DP:GQ:PL	0/1:2,8:10:14:151,0,14
HYBRID_SCAFFOLD_Super-Scaffold_430|quiver|pilon	1158565	.	T	TAACC	142.06	PASS	AC=2;AF=1.00;AN=2;DP=17;FS=0.000;MLEAC=2;MLEAF=1.00;MQ=59.17;QD=8.36;SOR=0.693	GT:AD:DP:GQ:PL	1/1:0,4:4:11:179,11,0
HYBRID_SCAFFOLD_Super-Scaffold_430|quiver|pilon	1194428	.	T	TTCC	36.73	LowQual	AC=1;AF=0.500;AN=2;BaseQRankSum=-0.736;ClippingRankSum=0.736;DP=15;FS=4.771;MLEAC=1;MLEAF=0.500;MQ=58.88;MQRankSum=-0.736;QD=2.45;ReadPosRankSum=-0.736;SOR=2.225	GT:AD:DP:GQ:PL	0/1:1,2:3:34:74,0,34
HYBRID_SCAFFOLD_Super-Scaffold_430|quiver|pilon	1203539	.	TCA	T	96.73	PASS	AC=1;AF=0.500;AN=2;BaseQRankSum=-0.927;ClippingRankSum=-0.732;DP=35;FS=3.140;MLEAC=1;MLEAF=0.500;MQ=53.26;MQRankSum=1.805;QD=2.76;ReadPosRankSum=-0.830;SOR=2.093	GT:AD:DP:GQ:PL	0/1:10,9:19:99:134,0,122
HYBRID_SCAFFOLD_Super-Scaffold_430|quiver|pilon	1342093	.	GAGA	G	143	LowCoverage	AC=2;AF=1.00;AN=2;DP=4;FS=0.000;MLEAC=2;MLEAF=1.00;MQ=60.00;QD=30.58;SOR=1.609	GT:AD:DP:GQ:PL	1/1:0,4:4:12:180,12,0
HYBRID_SCAFFOLD_Super-Scaffold_430|quiver|pilon	1389110	.	A	C	30.77	LowQD;LowQual	AC=1;AF=0.500;AN=2;BaseQRankSum=-0.642;ClippingRankSum=0.872;DP=47;FS=15.086;MLEAC=1;MLEAF=0.500;MQ=55.51;MQRankSum=-1.727;QD=0.65;ReadPosRankSum=-0.115;SOR=3.967	GT:AD:DP:GQ:PL	0/1:36,7:43:59:59,0,850
HYBRID_SCAFFOLD_Super-Scaffold_430|quiver|pilon	1449921	.	G	GA	53.73	PASS	AC=1;AF=0.500;AN=2;BaseQRankSum=-2.400;ClippingRankSum=-1.067;DP=14;FS=2.363;MLEAC=1;MLEAF=0.500;MQ=60.00;MQRankSum=-0.667;QD=3.84;ReadPosRankSum=0.133;SOR=0.744	GT:AD:DP:GQ:PL	0/1:9,5:14:91:91,0,198
HYBRID_SCAFFOLD_Super-Scaffold_430|quiver|pilon	1493824	.	TAC	T	242.73	PASS	AC=2;AF=1.00;AN=2;DP=15;FS=0.000;MLEAC=1;MLEAF=0.500;MQ=56.29;QD=16.18;SOR=3.912	GT:AD:DP:GQ:PL	1/1:0,10:10:30:229,30,0
HYBRID_SCAFFOLD_Super-Scaffold_430|quiver|pilon	1526644	.	C	T	52.77	PASS	AC=1;AF=0.500;AN=2;BaseQRankSum=-2.251;ClippingRankSum=-1.777;DP=18;FS=7.656;MLEAC=1;MLEAF=0.500;MQ=57.42;MQRankSum=-2.725;QD=2.93;ReadPosRankSum=1.066;SOR=0.852	GT:AD:DP:GQ:PL	0/1:15,3:18:81:81,0,1810
HYBRID_SCAFFOLD_Super-Scaffold_430|quiver|pilon	1526657	.	T	C	40.77	LowQual	AC=1;AF=0.500;AN=2;BaseQRankSum=-2.117;ClippingRankSum=0.000;DP=20;FS=5.684;MLEAC=1;MLEAF=0.500;MQ=57.68;MQRankSum=-2.752;QD=2.04;ReadPosRankSum=0.741;SOR=0.901	GT:AD:DP:GQ:PL	0/1:17,3:20:69:69,0,2083
HYBRID_SCAFFOLD_Super-Scaffold_430|quiver|pilon	1527011	.	C	T	52.77	PASS	AC=1;AF=0.500;AN=2;BaseQRankSum=-0.484;ClippingRankSum=0.484;DP=34;FS=2.013;MLEAC=1;MLEAF=0.500;MQ=57.49;MQRankSum=-0.769;QD=1.55;ReadPosRankSum=-0.769;SOR=1.206	GT:AD:DP:GQ:PL	0/1:28,4:32:81:81,0,1579
HYBRID_SCAFFOLD_Super-Scaffold_430|quiver|pilon	1527018	.	G	A	43.77	LowQD;LowQual	AC=1;AF=0.500;AN=2;BaseQRankSum=-0.285;ClippingRankSum=-0.233;DP=37;FS=2.160;MLEAC=1;MLEAF=0.500;MQ=57.69;MQRankSum=-1.374;QD=1.18;ReadPosRankSum=0.181;SOR=1.514	GT:AD:DP:GQ:PL	0/1:31,4:35:72:72,0,1659
HYBRID_SCAFFOLD_Super-Scaffold_430|quiver|pilon	1580321	.	C	CCCTT	101.06	PASS	AC=2;AF=1.00;AN=2;DP=16;FS=0.000;MLEAC=2;MLEAF=1.00;MQ=56.79;QD=6.32;SOR=1.609	GT:AD:DP:GQ:PL	1/1:0,4:4:11:138,11,0
HYBRID_SCAFFOLD_Super-Scaffold_430|quiver|pilon	1593875	.	GGT	G	71.73	PASS	AC=1;AF=0.500;AN=2;BaseQRankSum=-1.635;ClippingRankSum=0.831;DP=26;FS=2.398;MLEAC=1;MLEAF=0.500;MQ=60.00;MQRankSum=-1.134;QD=2.76;ReadPosRankSum=-0.336;SOR=1.609	GT:AD:DP:GQ:PL	0/1:7,5:12:99:109,0,147
HYBRID_SCAFFOLD_Super-Scaffold_430|quiver|pilon	1627223	.	T	TG	85	PASS	AC=2;AF=1.00;AN=2;DP=7;FS=0.000;MLEAC=2;MLEAF=1.00;MQ=60.00;QD=12.14;SOR=1.609	GT:AD:DP:GQ:PL	1/1:0,4:4:12:122,12,0
HYBRID_SCAFFOLD_Super-Scaffold_430|quiver|pilon	1635811	.	G	C	142.77	PASS	AC=1;AF=0.500;AN=2;BaseQRankSum=3.597;ClippingRankSum=-1.359;DP=36;FS=14.647;MLEAC=1;MLEAF=0.500;MQ=47.59;MQRankSum=-2.758;QD=3.97;ReadPosRankSum=0.999;SOR=3.793	GT:AD:DP:GQ:PL	0/1:29,7:36:99:171,0,911
HYBRID_SCAFFOLD_Super-Scaffold_430|quiver|pilon	1635828	.	G	A	175.77	PASS	AC=1;AF=0.500;AN=2;BaseQRankSum=1.919;ClippingRankSum=-0.200;DP=36;FS=14.647;MLEAC=1;MLEAF=0.500;MQ=48.60;MQRankSum=-3.118;QD=4.88;ReadPosRankSum=1.919;SOR=3.793	GT:AD:DP:GQ:PL	0/1:29,7:36:99:204,0,1545
HYBRID_SCAFFOLD_Super-Scaffold_430|quiver|pilon	1635831	.	G	C	181.77	PASS	AC=1;AF=0.500;AN=2;BaseQRankSum=1.150;ClippingRankSum=1.874;DP=34;FS=14.482;MLEAC=1;MLEAF=0.500;MQ=49.40;MQRankSum=-3.322;QD=5.35;ReadPosRankSum=0.469;SOR=3.767	GT:AD:DP:GQ:PL	0/1:27,7:34:99:210,0,1475
HYBRID_SCAFFOLD_Super-Scaffold_430|quiver|pilon	1635875	.	T	G	35.77	LowQD;LowQual	AC=1;AF=0.500;AN=2;BaseQRankSum=-0.921;ClippingRankSum=0.375;DP=27;FS=9.748;MLEAC=1;MLEAF=0.500;MQ=48.48;MQRankSum=-2.628;QD=1.32;ReadPosRankSum=2.628;SOR=3.252	GT:AD:DP:GQ:PL	0/1:23,4:27:64:64,0,824
HYBRID_SCAFFOLD_Super-Scaffold_430|quiver|pilon	1636083	.	T	A	41.77	LowQual	AC=1;AF=0.500;AN=2;BaseQRankSum=-0.423;ClippingRankSum=0.423;DP=13;FS=3.041;MLEAC=1;MLEAF=0.500;MQ=36.99;MQRankSum=0.930;QD=3.21;ReadPosRankSum=1.944;SOR=2.215	GT:AD:DP:GQ:PL	0/1:10,3:13:70:70,0,322
HYBRID_SCAFFOLD_Super-Scaffold_430|quiver|pilon	1636177	.	C	G	62.77	PASS	AC=1;AF=0.500;AN=2;BaseQRankSum=0.555;ClippingRankSum=0.000;DP=12;FS=6.892;MLEAC=1;MLEAF=0.500;MQ=42.38;MQRankSum=-0.185;QD=5.23;ReadPosRankSum=-0.370;SOR=2.815	GT:AD:DP:GQ:PL	0/1:9,3:12:91:91,0,317
HYBRID_SCAFFOLD_Super-Scaffold_430|quiver|pilon	1676435	.	G	GCTT	218.77	PASS	AC=2;AF=1.00;AN=2;DP=24;FS=0.000;MLEAC=2;MLEAF=1.00;MQ=55.31;QD=9.12;SOR=1.609	GT:AD:DP:GQ:PL	1/1:0,7:7:20:256,20,0
HYBRID_SCAFFOLD_Super-Scaffold_430|quiver|pilon	1682159	.	C	CA	41.80	LowQual	AC=1;AF=0.500;AN=2;BaseQRankSum=0.727;ClippingRankSum=-0.727;DP=5;FS=0.000;MLEAC=1;MLEAF=0.500;MQ=59.22;MQRankSum=0.727;QD=8.36;ReadPosRankSum=0.727;SOR=1.609	GT:AD:DP:GQ:PL	0/1:1,3:4:18:79,0,18
HYBRID_SCAFFOLD_Super-Scaffold_434|quiver|pilon	10296	.	T	C	37.77	LowQD;LowQual	AC=1;AF=0.500;AN=2;BaseQRankSum=1.528;ClippingRankSum=0.888;DP=26;FS=0.000;MLEAC=1;MLEAF=0.500;MQ=40.60;MQRankSum=-2.096;QD=1.45;ReadPosRankSum=0.959;SOR=0.892	GT:AD:DP:GQ:PL	0/1:22,4:26:66:66,0,781
HYBRID_SCAFFOLD_Super-Scaffold_434|quiver|pilon	15772	.	G	GA	169.90	PASS	AC=2;AF=1.00;AN=2;DP=11;FS=0.000;MLEAC=2;MLEAF=1.00;MQ=44.56;QD=15.45;SOR=1.022	GT:AD:DP:GQ:PL	1/1:0,5:5:14:207,14,0
HYBRID_SCAFFOLD_Super-Scaffold_434|quiver|pilon	15782	.	A	AAG	304.75	PASS	AC=2;AF=1.00;AN=2;DP=14;FS=0.000;MLEAC=2;MLEAF=1.00;MQ=48.29;QD=21.77;SOR=1.022	GT:AD:DP:GQ:PL	1/1:0,8:8:23:342,23,0
HYBRID_SCAFFOLD_Super-Scaffold_434|quiver|pilon	30865	.	C	CT	41.25	LowQual	AC=2;AF=1.00;AN=2;DP=5;FS=0.000;MLEAC=2;MLEAF=1.00;MQ=60.00;QD=8.25;SOR=1.179	GT:AD:DP:GQ:PL	1/1:0,3:3:9:78,9,0
HYBRID_SCAFFOLD_Super-Scaffold_434|quiver|pilon	63045	.	CTTCT	C	65.14	PASS	AC=2;AF=1.00;AN=2;DP=12;FS=0.000;MLEAC=2;MLEAF=1.00;MQ=60.77;QD=5.43;SOR=2.833	GT:AD:DP:GQ:PL	1/1:0,3:3:10:102,10,0
HYBRID_SCAFFOLD_Super-Scaffold_434|quiver|pilon	80753	.	C	CA	48.73	LowQual	AC=1;AF=0.500;AN=2;BaseQRankSum=0.937;ClippingRankSum=-0.550;DP=11;FS=0.000;MLEAC=1;MLEAF=0.500;MQ=60.00;MQRankSum=1.300;QD=4.43;ReadPosRankSum=-0.550;SOR=1.022	GT:AD:DP:GQ:PL	0/1:3,4:7:63:86,0,63
HYBRID_SCAFFOLD_Super-Scaffold_434|quiver|pilon	83389	.	G	GT	67	PASS	AC=2;AF=1.00;AN=2;DP=10;FS=0.000;MLEAC=2;MLEAF=1.00;MQ=60.00;QD=6.70;SOR=1.609	GT:AD:DP:GQ:PL	1/1:0,4:4:12:104,12,0
HYBRID_SCAFFOLD_Super-Scaffold_434|quiver|pilon	102725	.	CCA	C	44.73	LowQual	AC=1;AF=0.500;AN=2;BaseQRankSum=1.300;ClippingRankSum=0.000;DP=13;FS=3.680;MLEAC=1;MLEAF=0.500;MQ=59.29;MQRankSum=-1.300;QD=3.44;ReadPosRankSum=1.300;SOR=2.833	GT:AD:DP:GQ:PL	0/1:4,3:7:82:82,0,111
HYBRID_SCAFFOLD_Super-Scaffold_434|quiver|pilon	146502	.	GAC	G	84.73	PASS	AC=1;AF=0.500;AN=2;BaseQRankSum=-0.745;ClippingRankSum=-1.009;DP=32;FS=0.000;MLEAC=1;MLEAF=0.500;MQ=58.75;MQRankSum=-0.044;QD=2.65;ReadPosRankSum=0.833;SOR=0.446	GT:AD:DP:GQ:PL	0/1:13,6:19:99:122,0,334
HYBRID_SCAFFOLD_Super-Scaffold_434|quiver|pilon	207792	.	T	TA	49.25	LowCoverage;LowQual	AC=2;AF=1.00;AN=2;DP=4;FS=0.000;MLEAC=2;MLEAF=1.00;MQ=60.00;QD=12.31;SOR=1.179	GT:AD:DP:GQ:PL	1/1:0,3:3:9:86,9,0
HYBRID_SCAFFOLD_Super-Scaffold_434|quiver|pilon	212097	.	GCA	G	56.73	PASS	AC=1;AF=0.500;AN=2;BaseQRankSum=1.159;ClippingRankSum=0.000;DP=21;FS=7.782;MLEAC=1;MLEAF=0.500;MQ=60.00;MQRankSum=-0.729;QD=2.70;ReadPosRankSum=-1.300;SOR=0.027	GT:AD:DP:GQ:PL	0/1:5,4:9:94:94,0,117
HYBRID_SCAFFOLD_Super-Scaffold_434|quiver|pilon	214811	.	AGT	A	56.73	PASS	AC=1;AF=0.500;AN=2;BaseQRankSum=0.135;ClippingRankSum=0.831;DP=36;FS=0.000;MLEAC=1;MLEAF=0.500;MQ=60.00;MQRankSum=0.135;QD=1.58;ReadPosRankSum=1.268;SOR=0.368	GT:AD:DP:GQ:PL	0/1:7,5:12:94:94,0,146
HYBRID_SCAFFOLD_Super-Scaffold_434|quiver|pilon	214877	.	CGT	C	40.73	LowQD;LowQual	AC=1;AF=0.500;AN=2;BaseQRankSum=-0.234;ClippingRankSum=-1.240;DP=55;FS=0.000;MLEAC=1;MLEAF=0.500;MQ=55.04;MQRankSum=-0.773;QD=0.74;ReadPosRankSum=-0.361;SOR=0.504	GT:AD:DP:GQ:PL	0/1:36,6:42:78:78,0,1094
HYBRID_SCAFFOLD_Super-Scaffold_434|quiver|pilon	214946	.	A	G	97.77	LowQD	AC=1;AF=0.500;AN=2;BaseQRankSum=1.156;ClippingRankSum=-0.503;DP=94;FS=6.922;MLEAC=1;MLEAF=0.500;MQ=38.96;MQRankSum=1.156;QD=1.04;ReadPosRankSum=-2.461;SOR=0.969	GT:AD:DP:GQ:PL	0/1:45,13:58:99:126,0,758
HYBRID_SCAFFOLD_Super-Scaffold_434|quiver|pilon	643937	.	AAC	A	62.73	PASS	AC=1;AF=0.500;AN=2;BaseQRankSum=0.452;ClippingRankSum=-0.323;DP=30;FS=6.803;MLEAC=1;MLEAF=0.500;MQ=57.41;MQRankSum=1.226;QD=2.09;ReadPosRankSum=0.466;SOR=3.126	GT:AD:DP:GQ:PL	0/1:8,6:14:99:100,0,123
HYBRID_SCAFFOLD_Super-Scaffold_434|quiver|pilon	643994	.	T	C	257.77	PASS	AC=1;AF=0.500;AN=2;BaseQRankSum=-0.275;ClippingRankSum=-0.065;DP=43;FS=6.637;MLEAC=1;MLEAF=0.500;MQ=52.75;MQRankSum=-3.150;QD=5.99;ReadPosRankSum=-1.754;SOR=0.760	GT:AD:DP:GQ:PL	0/1:22,19:41:99:286,0,377
HYBRID_SCAFFOLD_Super-Scaffold_434|quiver|pilon	644012	.	CAGAG	C	115.73	PASS	AC=1;AF=0.500;AN=2;BaseQRankSum=-2.444;ClippingRankSum=-0.175;DP=40;FS=5.746;MLEAC=1;MLEAF=0.500;MQ=53.29;MQRankSum=-2.706;QD=2.89;ReadPosRankSum=-0.417;SOR=2.461	GT:AD:DP:GQ:PL	0/1:15,5:20:99:153,0,504
HYBRID_SCAFFOLD_Super-Scaffold_434|quiver|pilon	648018	.	C	CTG	58.73	PASS	AC=1;AF=0.500;AN=2;BaseQRankSum=-0.549;ClippingRankSum=0.549;DP=25;FS=13.476;MLEAC=1;MLEAF=0.500;MQ=53.80;MQRankSum=-1.141;QD=2.35;ReadPosRankSum=0.549;SOR=1.405	GT:AD:DP:GQ:PL	0/1:12,7:19:96:96,0,266
HYBRID_SCAFFOLD_Super-Scaffold_434|quiver|pilon	662621	.	T	TG	125.87	PASS	AC=2;AF=1.00;AN=2;DP=7;FS=0.000;MLEAC=2;MLEAF=1.00;MQ=60.00;QD=17.98;SOR=1.022	GT:AD:DP:GQ:PL	1/1:0,5:5:15:163,15,0
HYBRID_SCAFFOLD_Super-Scaffold_434|quiver|pilon	684303	.	GCACA	G	33.73	LowQD;LowQual	AC=1;AF=0.500;AN=2;BaseQRankSum=0.096;ClippingRankSum=0.096;DP=38;FS=2.530;MLEAC=1;MLEAF=0.500;MQ=60.00;MQRankSum=-0.383;QD=0.89;ReadPosRankSum=-0.553;SOR=0.199	GT:AD:DP:GQ:PL	0/1:19,3:22:71:71,0,701
HYBRID_SCAFFOLD_Super-Scaffold_434|quiver|pilon	719085	.	T	TG	43.25	LowQual	AC=2;AF=1.00;AN=2;DP=5;FS=0.000;MLEAC=2;MLEAF=1.00;MQ=60.00;QD=8.65;SOR=1.179	GT:AD:DP:GQ:PL	1/1:0,3:3:9:80,9,0
HYBRID_SCAFFOLD_Super-Scaffold_434|quiver|pilon	777674	.	C	CT	41.25	LowQual	AC=2;AF=1.00;AN=2;DP=9;FS=0.000;MLEAC=2;MLEAF=1.00;MQ=60.00;QD=4.58;SOR=2.833	GT:AD:DP:GQ:PL	1/1:0,3:3:9:78,9,0
HYBRID_SCAFFOLD_Super-Scaffold_434|quiver|pilon	801232	.	CTG	C	39.73	LowQD;LowQual	AC=1;AF=0.500;AN=2;BaseQRankSum=-0.441;ClippingRankSum=-1.322;DP=38;FS=0.000;MLEAC=1;MLEAF=0.500;MQ=59.10;MQRankSum=-0.026;QD=1.05;ReadPosRankSum=-0.846;SOR=0.593	GT:AD:DP:GQ:PL	0/1:24,6:30:77:77,0,524
HYBRID_SCAFFOLD_Super-Scaffold_434|quiver|pilon	843622	.	T	TCTTC	585.73	PASS	AC=1;AF=0.500;AN=2;BaseQRankSum=0.522;ClippingRankSum=-1.416;DP=35;FS=3.701;MLEAC=1;MLEAF=0.500;MQ=59.19;MQRankSum=-0.820;QD=16.74;ReadPosRankSum=-1.267;SOR=2.448	GT:AD:DP:GQ:PL	0/1:2,15:17:47:623,0,47
HYBRID_SCAFFOLD_Super-Scaffold_434|quiver|pilon	872598	.	AAGG	A	220.73	PASS	AC=1;AF=0.500;AN=2;BaseQRankSum=-2.916;ClippingRankSum=-0.465;DP=24;FS=5.161;MLEAC=1;MLEAF=0.500;MQ=58.43;MQRankSum=-1.648;QD=9.20;ReadPosRankSum=-1.395;SOR=0.110	GT:AD:DP:GQ:PL	0/1:12,7:19:99:258,0,558
HYBRID_SCAFFOLD_Super-Scaffold_434|quiver|pilon	897674	.	AGT	A	179.73	PASS	AC=1;AF=0.500;AN=2;BaseQRankSum=1.178;ClippingRankSum=-0.487;DP=76;FS=3.132;MLEAC=1;MLEAF=0.500;MQ=59.12;MQRankSum=0.173;QD=2.36;ReadPosRankSum=1.234;SOR=1.445	GT:AD:DP:GQ:PL	0/1:26,12:38:99:217,0,610
HYBRID_SCAFFOLD_Super-Scaffold_434|quiver|pilon	916987	.	T	G	68.77	PASS	AC=1;AF=0.500;AN=2;BaseQRankSum=-1.890;ClippingRankSum=-1.350;DP=21;FS=31.460;MLEAC=1;MLEAF=0.500;MQ=55.14;MQRankSum=-1.736;QD=3.27;ReadPosRankSum=-0.964;SOR=4.395	GT:AD:DP:GQ:PL	0/1:12,8:20:97:97,0,330
HYBRID_SCAFFOLD_Super-Scaffold_434|quiver|pilon	917914	.	TCA	T	51.73	LowQD	AC=1;AF=0.500;AN=2;BaseQRankSum=0.588;ClippingRankSum=0.868;DP=60;FS=0.000;MLEAC=1;MLEAF=0.500;MQ=59.05;MQRankSum=-0.028;QD=0.86;ReadPosRankSum=-0.644;SOR=0.927	GT:AD:DP:GQ:PL	0/1:28,6:34:89:89,0,710
HYBRID_SCAFFOLD_Super-Scaffold_434|quiver|pilon	951914	.	C	CG	50.25	LowCoverage	AC=2;AF=1.00;AN=2;DP=3;FS=0.000;MLEAC=2;MLEAF=1.00;MQ=60.00;QD=16.75;SOR=1.179	GT:AD:DP:GQ:PL	1/1:0,3:3:9:87,9,0
HYBRID_SCAFFOLD_Super-Scaffold_434|quiver|pilon	965651	.	CTG	C	2539.73	PASS	AC=2;AF=1.00;AN=2;DP=84;FS=0.000;MLEAC=2;MLEAF=1.00;MQ=52.84;QD=30.23;SOR=0.980	GT:AD:DP:GQ:PL	1/1:0,69:69:99:2577,208,0
HYBRID_SCAFFOLD_Super-Scaffold_434|quiver|pilon	993066	.	G	GA	50.25	LowCoverage	AC=2;AF=1.00;AN=2;DP=3;FS=0.000;MLEAC=2;MLEAF=1.00;MQ=58.38;QD=16.75;SOR=2.833	GT:AD:DP:GQ:PL	1/1:0,3:3:9:87,9,0
HYBRID_SCAFFOLD_Super-Scaffold_434|quiver|pilon	1008489	.	GCA	G	117.73	PASS	AC=1;AF=0.500;AN=2;BaseQRankSum=-0.423;ClippingRankSum=1.376;DP=23;FS=0.000;MLEAC=1;MLEAF=0.500;MQ=59.49;MQRankSum=-1.799;QD=5.12;ReadPosRankSum=0.423;SOR=0.735	GT:AD:DP:GQ:PL	0/1:9,7:16:99:155,0,218
HYBRID_SCAFFOLD_Super-Scaffold_434|quiver|pilon	1053863	.	GCA	G	46.73	LowQD;LowQual	AC=1;AF=0.500;AN=2;BaseQRankSum=-0.442;ClippingRankSum=0.442;DP=49;FS=4.465;MLEAC=1;MLEAF=0.500;MQ=59.83;MQRankSum=0.577;QD=0.95;ReadPosRankSum=1.597;SOR=0.744	GT:AD:DP:GQ:PL	0/1:20,5:25:84:84,0,531
HYBRID_SCAFFOLD_Super-Scaffold_434|quiver|pilon	1079491	.	C	T	60.77	PASS	AC=1;AF=0.500;AN=2;BaseQRankSum=1.599;ClippingRankSum=1.134;DP=15;FS=19.956;MLEAC=1;MLEAF=0.500;MQ=57.06;MQRankSum=-0.289;QD=4.05;ReadPosRankSum=-0.929;SOR=3.221	GT:AD:DP:GQ:PL	0/1:8,4:12:89:89,0,547
HYBRID_SCAFFOLD_Super-Scaffold_434|quiver|pilon	1079504	.	G	C	54.77	PASS	AC=1;AF=0.500;AN=2;BaseQRankSum=-1.632;ClippingRankSum=-0.588;DP=18;FS=11.139;MLEAC=1;MLEAF=0.500;MQ=57.56;MQRankSum=-0.065;QD=3.04;ReadPosRankSum=-0.065;SOR=3.234	GT:AD:DP:GQ:PL	0/1:11,4:15:83:83,0,621
HYBRID_SCAFFOLD_Super-Scaffold_434|quiver|pilon	1099999	.	GCA	G	70.73	LowQD	AC=1;AF=0.500;AN=2;BaseQRankSum=-2.092;ClippingRankSum=0.911;DP=48;FS=0.000;MLEAC=1;MLEAF=0.500;MQ=60.00;MQRankSum=0.844;QD=1.47;ReadPosRankSum=-0.502;SOR=0.457	GT:AD:DP:GQ:PL	0/1:35,7:42:99:108,0,1107
HYBRID_SCAFFOLD_Super-Scaffold_434|quiver|pilon	1104262	.	G	GC	85	PASS	AC=2;AF=1.00;AN=2;DP=5;FS=0.000;MLEAC=2;MLEAF=1.00;MQ=60.00;QD=17.00;SOR=1.609	GT:AD:DP:GQ:PL	1/1:0,4:4:12:122,12,0
HYBRID_SCAFFOLD_Super-Scaffold_434|quiver|pilon	1108277	.	CT	C	32.73	LowQual	AC=1;AF=0.500;AN=2;BaseQRankSum=-0.778;ClippingRankSum=0.778;DP=17;FS=0.000;MLEAC=1;MLEAF=0.500;MQ=58.48;MQRankSum=1.061;QD=1.93;ReadPosRankSum=0.212;SOR=0.693	GT:AD:DP:GQ:PL	0/1:10,4:14:70:70,0,203
HYBRID_SCAFFOLD_Super-Scaffold_434|quiver|pilon	1162386	.	AGT	A	31.73	LowQD;LowQual	AC=1;AF=0.500;AN=2;BaseQRankSum=-0.668;ClippingRankSum=0.056;DP=46;FS=5.436;MLEAC=1;MLEAF=0.500;MQ=60.00;MQRankSum=-0.223;QD=0.69;ReadPosRankSum=0.600;SOR=2.599	GT:AD:DP:GQ:PL	0/1:25,5:30:69:69,0,641
HYBRID_SCAFFOLD_Super-Scaffold_434|quiver|pilon	1193453	.	CTG	C	55.79	PASS	AC=1;AF=0.500;AN=2;BaseQRankSum=-1.380;ClippingRankSum=0.000;DP=12;FS=0.000;MLEAC=1;MLEAF=0.500;MQ=59.52;MQRankSum=-0.720;QD=4.65;ReadPosRankSum=0.720;SOR=1.609	GT:AD:DP:GQ:PL	0/1:2,4:6:19:93,0,19
HYBRID_SCAFFOLD_Super-Scaffold_434|quiver|pilon	1215310	.	ATG	A	111.73	LowQD	AC=1;AF=0.500;AN=2;BaseQRankSum=-0.313;ClippingRankSum=-0.581;DP=108;FS=4.107;MLEAC=1;MLEAF=0.500;MQ=58.81;MQRankSum=0.015;QD=1.03;ReadPosRankSum=-0.428;SOR=1.739	GT:AD:DP:GQ:PL	0/1:26,13:39:99:149,0,584
HYBRID_SCAFFOLD_Super-Scaffold_434|quiver|pilon	1291770	.	T	TG	105.87	PASS	AC=2;AF=1.00;AN=2;DP=6;FS=0.000;MLEAC=2;MLEAF=1.00;MQ=60.00;QD=17.64;SOR=1.022	GT:AD:DP:GQ:PL	1/1:0,5:5:15:143,15,0
HYBRID_SCAFFOLD_Super-Scaffold_434|quiver|pilon	1317083	.	A	AG	103.87	PASS	AC=2;AF=1.00;AN=2;DP=5;FS=0.000;MLEAC=2;MLEAF=1.00;MQ=60.00;QD=20.77;SOR=1.022	GT:AD:DP:GQ:PL	1/1:0,5:5:15:141,15,0
HYBRID_SCAFFOLD_Super-Scaffold_434|quiver|pilon	1398078	.	GCA	G	81.73	PASS	AC=1;AF=0.500;AN=2;BaseQRankSum=-0.146;ClippingRankSum=0.146;DP=41;FS=0.000;MLEAC=1;MLEAF=0.500;MQ=60.00;MQRankSum=0.204;QD=1.99;ReadPosRankSum=1.033;SOR=1.002	GT:AD:DP:GQ:PL	0/1:21,6:27:99:119,0,530
HYBRID_SCAFFOLD_Super-Scaffold_434|quiver|pilon	1405387	.	A	AT	85	PASS	AC=2;AF=1.00;AN=2;DP=5;FS=0.000;MLEAC=2;MLEAF=1.00;MQ=60.00;QD=17.00;SOR=1.609	GT:AD:DP:GQ:PL	1/1:0,4:4:12:122,12,0
HYBRID_SCAFFOLD_Super-Scaffold_434|quiver|pilon	1448111	.	AAC	A	104.73	PASS	AC=1;AF=0.500;AN=2;BaseQRankSum=0.364;ClippingRankSum=-1.484;DP=42;FS=1.882;MLEAC=1;MLEAF=0.500;MQ=59.70;MQRankSum=-0.252;QD=2.49;ReadPosRankSum=1.137;SOR=1.251	GT:AD:DP:GQ:PL	0/1:22,8:30:99:142,0,676
HYBRID_SCAFFOLD_Super-Scaffold_434|quiver|pilon	1457456	.	A	AG	136.80	PASS	AC=2;AF=1.00;AN=2;DP=7;FS=0.000;MLEAC=2;MLEAF=1.00;MQ=60.00;QD=19.54;SOR=0.693	GT:AD:DP:GQ:PL	1/1:0,6:6:18:174,18,0
HYBRID_SCAFFOLD_Super-Scaffold_434|quiver|pilon	1495719	.	A	G	76.77	PASS	AC=1;AF=0.500;AN=2;BaseQRankSum=0.897;ClippingRankSum=-0.082;DP=26;FS=1.580;MLEAC=1;MLEAF=0.500;MQ=57.56;MQRankSum=-0.952;QD=2.95;ReadPosRankSum=-1.877;SOR=0.934	GT:AD:DP:GQ:PL	0/1:13,12:25:99:105,0,187
HYBRID_SCAFFOLD_Super-Scaffold_434|quiver|pilon	1545051	.	G	GCA	49.73	LowQual	AC=1;AF=0.500;AN=2;BaseQRankSum=-1.835;ClippingRankSum=-0.289;DP=29;FS=0.000;MLEAC=1;MLEAF=0.500;MQ=59.90;MQRankSum=-1.134;QD=1.71;ReadPosRankSum=-0.536;SOR=0.551	GT:AD:DP:GQ:PL	0/1:8,4:12:87:87,0,192
HYBRID_SCAFFOLD_Super-Scaffold_434|quiver|pilon	1567327	.	T	TG	55.73	PASS	AC=1;AF=0.500;AN=2;BaseQRankSum=0.937;ClippingRankSum=0.937;DP=8;FS=0.000;MLEAC=1;MLEAF=0.500;MQ=60.00;MQRankSum=0.937;QD=6.97;ReadPosRankSum=-1.754;SOR=0.368	GT:AD:DP:GQ:PL	0/1:3,4:7:65:93,0,65
HYBRID_SCAFFOLD_Super-Scaffold_434|quiver|pilon	1583559	.	CGT	C	185.73	PASS	AC=1;AF=0.500;AN=2;BaseQRankSum=-1.391;ClippingRankSum=0.778;DP=38;FS=3.744;MLEAC=1;MLEAF=0.500;MQ=60.00;MQRankSum=2.003;QD=4.89;ReadPosRankSum=0.323;SOR=0.569	GT:AD:DP:GQ:PL	0/1:20,9:29:99:223,0,539
HYBRID_SCAFFOLD_Super-Scaffold_434|quiver|pilon	1629092	.	T	TA	185.77	PASS	AC=2;AF=1.00;AN=2;DP=7;FS=0.000;MLEAC=2;MLEAF=1.00;MQ=60.00;QD=26.54;SOR=1.609	GT:AD:DP:GQ:PL	1/1:0,7:7:21:223,21,0
HYBRID_SCAFFOLD_Super-Scaffold_434|quiver|pilon	1636665	.	TTG	T	36.15	LowQual	AC=2;AF=1.00;AN=2;DP=21;FS=0.000;MLEAC=2;MLEAF=1.00;MQ=59.27;QD=1.72;SOR=2.833	GT:AD:DP:GQ:PL	1/1:0,3:3:10:73,10,0
HYBRID_SCAFFOLD_Super-Scaffold_434|quiver|pilon	1638447	.	C	CG	121.87	PASS	AC=2;AF=1.00;AN=2;DP=6;FS=0.000;MLEAC=2;MLEAF=1.00;MQ=60.00;QD=20.31;SOR=1.022	GT:AD:DP:GQ:PL	1/1:0,5:5:15:159,15,0
HYBRID_SCAFFOLD_Super-Scaffold_434|quiver|pilon	1638603	.	G	GC	75.25	LowCoverage	AC=2;AF=1.00;AN=2;DP=4;FS=0.000;MLEAC=2;MLEAF=1.00;MQ=60.00;QD=18.81;SOR=1.179	GT:AD:DP:GQ:PL	1/1:0,3:3:9:112,9,0
HYBRID_SCAFFOLD_Super-Scaffold_434|quiver|pilon	1638655	.	G	A	169.77	PASS	AC=1;AF=0.500;AN=2;BaseQRankSum=-0.922;ClippingRankSum=0.922;DP=8;FS=8.451;MLEAC=1;MLEAF=0.500;MQ=45.58;MQRankSum=-2.017;QD=21.22;ReadPosRankSum=-0.922;SOR=3.229	GT:AD:DP:GQ:PL	0/1:4,4:8:99:198,0,153
HYBRID_SCAFFOLD_Super-Scaffold_434|quiver|pilon	1638680	.	C	G	286.77	PASS	AC=1;AF=0.500;AN=2;BaseQRankSum=0.386;ClippingRankSum=0.471;DP=14;FS=12.601;MLEAC=1;MLEAF=0.500;MQ=46.00;MQRankSum=-3.165;QD=20.48;ReadPosRankSum=0.471;SOR=4.407	GT:AD:DP:GQ:PL	0/1:6,8:14:99:315,0,270
HYBRID_SCAFFOLD_Super-Scaffold_434|quiver|pilon	1638695	.	G	A	289.77	PASS	AC=1;AF=0.500;AN=2;BaseQRankSum=-0.225;ClippingRankSum=-0.865;DP=14;FS=7.830;MLEAC=1;MLEAF=0.500;MQ=47.40;MQRankSum=-3.165;QD=20.70;ReadPosRankSum=0.965;SOR=3.407	GT:AD:DP:GQ:PL	0/1:6,8:14:99:318,0,228
HYBRID_SCAFFOLD_Super-Scaffold_434|quiver|pilon	1638699	.	T	A	292.77	PASS	AC=1;AF=0.500;AN=2;BaseQRankSum=0.533;ClippingRankSum=1.092;DP=13;FS=4.150;MLEAC=1;MLEAF=0.500;MQ=47.79;MQRankSum=-2.927;QD=22.52;ReadPosRankSum=0.978;SOR=2.636	GT:AD:DP:GQ:PL	0/1:5,8:13:99:321,0,186
HYBRID_SCAFFOLD_Super-Scaffold_434|quiver|pilon	1638785	.	G	T	160.77	PASS	AC=1;AF=0.500;AN=2;BaseQRankSum=-1.079;ClippingRankSum=-1.079;DP=27;FS=12.207;MLEAC=1;MLEAF=0.500;MQ=54.66;MQRankSum=-3.237;QD=5.95;ReadPosRankSum=-0.379;SOR=2.228	GT:AD:DP:GQ:PL	0/1:21,6:27:99:189,0,4190
HYBRID_SCAFFOLD_Super-Scaffold_434|quiver|pilon	1638794	.	A	G	154.77	PASS	AC=1;AF=0.500;AN=2;BaseQRankSum=1.260;ClippingRankSum=-0.196;DP=28;FS=11.606;MLEAC=1;MLEAF=0.500;MQ=54.86;MQRankSum=-3.275;QD=5.53;ReadPosRankSum=0.308;SOR=2.236	GT:AD:DP:GQ:PL	0/1:22,6:28:99:183,0,4431
HYBRID_SCAFFOLD_Super-Scaffold_434|quiver|pilon	1638804	.	AGAGAGGAAAG	A	88.73	PASS	AC=1;AF=0.500;AN=2;BaseQRankSum=1.280;ClippingRankSum=1.833;DP=33;FS=8.615;MLEAC=1;MLEAF=0.500;MQ=53.98;MQRankSum=-2.937;QD=2.69;ReadPosRankSum=1.992;SOR=1.885	GT:AD:DP:GQ:PL	0/1:28,5:33:99:126,0,4763
HYBRID_SCAFFOLD_Super-Scaffold_434|quiver|pilon	1654276	.	G	T	270.77	PASS	AC=1;AF=0.500;AN=2;BaseQRankSum=2.298;ClippingRankSum=0.412;DP=15;FS=0.000;MLEAC=1;MLEAF=0.500;MQ=38.36;MQRankSum=1.473;QD=18.05;ReadPosRankSum=-0.412;SOR=0.418	GT:AD:DP:GQ:PL	0/1:6,9:15:99:299,0,137
HYBRID_SCAFFOLD_Super-Scaffold_434|quiver|pilon	1687966	.	CCT	C	100.73	PASS	AC=1;AF=0.500;AN=2;BaseQRankSum=-2.048;ClippingRankSum=0.285;DP=33;FS=1.903;MLEAC=1;MLEAF=0.500;MQ=58.81;MQRankSum=0.544;QD=3.05;ReadPosRankSum=-1.322;SOR=0.320	GT:AD:DP:GQ:PL	0/1:24,6:30:99:138,0,812
HYBRID_SCAFFOLD_Super-Scaffold_434|quiver|pilon	1701996	.	AGT	A	50.73	PASS	AC=1;AF=0.500;AN=2;BaseQRankSum=1.663;ClippingRankSum=0.896;DP=23;FS=0.000;MLEAC=1;MLEAF=0.500;MQ=58.99;MQRankSum=-0.278;QD=2.21;ReadPosRankSum=-0.597;SOR=1.270	GT:AD:DP:GQ:PL	0/1:7,4:11:88:88,0,170
HYBRID_SCAFFOLD_Super-Scaffold_434|quiver|pilon	1720072	.	CTG	C	38.73	LowQD;LowQual	AC=1;AF=0.500;AN=2;BaseQRankSum=1.235;ClippingRankSum=1.372;DP=49;FS=1.868;MLEAC=1;MLEAF=0.500;MQ=60.00;MQRankSum=0.640;QD=0.79;ReadPosRankSum=0.195;SOR=0.905	GT:AD:DP:GQ:PL	0/1:31,7:38:76:76,0,862
HYBRID_SCAFFOLD_Super-Scaffold_434|quiver|pilon	1738300	.	A	G	90.53	PASS	AC=1;AF=0.500;AN=2;BaseQRankSum=1.920;ClippingRankSum=-0.956;DP=8;FS=0.000;MLEAC=1;MLEAF=0.500;MQ=46.16;MQRankSum=-0.322;QD=11.32;ReadPosRankSum=-1.920;SOR=1.179	GT:AD:DP:GQ:PL	0/1:3,5:8:3:117,0,3
HYBRID_SCAFFOLD_Super-Scaffold_434|quiver|pilon	1739527	.	G	GAAAAGA	96.37	PASS	AC=2;AF=1.00;AN=2;DP=12;FS=0.000;MLEAC=2;MLEAF=1.00;MQ=58.09;QD=8.03;SOR=1.179	GT:AD:DP:GQ:PL	1/1:0,3:3:8:133,8,0
HYBRID_SCAFFOLD_Super-Scaffold_434|quiver|pilon	1744943	.	C	T	38.77	LowQual	AC=1;AF=0.500;AN=2;BaseQRankSum=-0.555;ClippingRankSum=-0.555;DP=14;FS=0.000;MLEAC=1;MLEAF=0.500;MQ=57.89;MQRankSum=-0.101;QD=2.77;ReadPosRankSum=-3.016;SOR=0.527	GT:AD:DP:GQ:PL	0/1:7,6:13:67:67,0,125
HYBRID_SCAFFOLD_Super-Scaffold_434|quiver|pilon	1750900	.	A	AT	37.25	LowQual	AC=2;AF=1.00;AN=2;DP=7;FS=0.000;MLEAC=2;MLEAF=1.00;MQ=60.00;QD=5.32;SOR=1.179	GT:AD:DP:GQ:PL	1/1:0,3:3:9:74,9,0
HYBRID_SCAFFOLD_Super-Scaffold_434|quiver|pilon	1774789	.	TCA	T	49.73	LowQD;LowQual	AC=1;AF=0.500;AN=2;BaseQRankSum=-0.517;ClippingRankSum=-0.673;DP=57;FS=1.809;MLEAC=1;MLEAF=0.500;MQ=59.53;MQRankSum=0.329;QD=0.87;ReadPosRankSum=1.760;SOR=0.252	GT:AD:DP:GQ:PL	0/1:38,7:45:87:87,0,1106
HYBRID_SCAFFOLD_Super-Scaffold_434|quiver|pilon	2046846	.	T	TA	96.87	PASS	AC=2;AF=1.00;AN=2;DP=6;FS=0.000;MLEAC=2;MLEAF=1.00;MQ=60.00;QD=16.14;SOR=1.022	GT:AD:DP:GQ:PL	1/1:0,5:5:15:134,15,0
HYBRID_SCAFFOLD_Super-Scaffold_434|quiver|pilon	2062842	.	A	AGAAG	635.73	PASS	AC=2;AF=1.00;AN=2;DP=27;FS=0.000;MLEAC=2;MLEAF=1.00;MQ=57.85;QD=23.55;SOR=1.473	GT:AD:DP:GQ:PL	1/1:0,15:15:44:673,44,0
HYBRID_SCAFFOLD_Super-Scaffold_434|quiver|pilon	2088957	.	AGTGT	A	61.73	PASS	AC=1;AF=0.500;AN=2;BaseQRankSum=-2.082;ClippingRankSum=-0.717;DP=33;FS=0.000;MLEAC=1;MLEAF=0.500;MQ=60.00;MQRankSum=0.990;QD=1.87;ReadPosRankSum=0.271;SOR=0.616	GT:AD:DP:GQ:PL	0/1:23,4:27:99:99,0,982
HYBRID_SCAFFOLD_Super-Scaffold_434|quiver|pilon	2090481	.	T	TC	50.25	LowCoverage	AC=2;AF=1.00;AN=2;DP=3;FS=0.000;MLEAC=2;MLEAF=1.00;MQ=60.00;QD=16.75;SOR=2.833	GT:AD:DP:GQ:PL	1/1:0,3:3:9:87,9,0
HYBRID_SCAFFOLD_Super-Scaffold_434|quiver|pilon	2237635	.	G	GT	37.25	LowQual	AC=2;AF=1.00;AN=2;DP=5;FS=0.000;MLEAC=2;MLEAF=1.00;MQ=60.00;QD=7.45;SOR=2.833	GT:AD:DP:GQ:PL	1/1:0,3:3:9:74,9,0
HYBRID_SCAFFOLD_Super-Scaffold_434|quiver|pilon	2279624	.	CGT	C	44.73	LowQD;LowQual	AC=1;AF=0.500;AN=2;BaseQRankSum=0.241;ClippingRankSum=0.536;DP=65;FS=1.629;MLEAC=1;MLEAF=0.500;MQ=59.83;MQRankSum=0.617;QD=0.69;ReadPosRankSum=0.014;SOR=1.162	GT:AD:DP:GQ:PL	0/1:45,7:52:82:82,0,1384
HYBRID_SCAFFOLD_Super-Scaffold_434|quiver|pilon	2296646	.	TAC	T	37.73	LowQual	AC=1;AF=0.500;AN=2;BaseQRankSum=-2.001;ClippingRankSum=-1.152;DP=24;FS=5.825;MLEAC=1;MLEAF=0.500;MQ=60.00;MQRankSum=0.546;QD=1.57;ReadPosRankSum=0.788;SOR=1.461	GT:AD:DP:GQ:PL	0/1:12,4:16:75:75,0,356
HYBRID_SCAFFOLD_Super-Scaffold_434|quiver|pilon	2322367	.	GCA	G	34.73	LowQD;LowQual	AC=1;AF=0.500;AN=2;BaseQRankSum=0.689;ClippingRankSum=0.122;DP=39;FS=2.500;MLEAC=1;MLEAF=0.500;MQ=60.00;MQRankSum=0.203;QD=0.89;ReadPosRankSum=-0.672;SOR=1.236	GT:AD:DP:GQ:PL	0/1:19,4:23:72:72,0,573
HYBRID_SCAFFOLD_Super-Scaffold_434|quiver|pilon	2340317	.	T	TA	62	PASS	AC=2;AF=1.00;AN=2;DP=8;FS=0.000;MLEAC=2;MLEAF=1.00;MQ=60.00;QD=7.75;SOR=1.609	GT:AD:DP:GQ:PL	1/1:0,4:4:12:99,12,0
HYBRID_SCAFFOLD_Super-Scaffold_434|quiver|pilon	2342483	.	T	TA	43.25	LowCoverage;LowQual	AC=2;AF=1.00;AN=2;DP=4;FS=0.000;MLEAC=2;MLEAF=1.00;MQ=60.00;QD=10.81;SOR=2.833	GT:AD:DP:GQ:PL	1/1:0,3:3:9:80,9,0
HYBRID_SCAFFOLD_Super-Scaffold_434|quiver|pilon	2387859	.	T	TA	128.19	PASS	AC=1;AF=0.500;AN=2;BaseQRankSum=-0.747;ClippingRankSum=0.747;DP=12;FS=4.260;MLEAC=1;MLEAF=0.500;MQ=60.00;MQRankSum=0.747;QD=10.68;ReadPosRankSum=0.747;SOR=1.447	GT:AD:DP:GQ:PL	0/1:1,7:8:4:164,0,4
HYBRID_SCAFFOLD_Super-Scaffold_434|quiver|pilon	2410276	.	GTC	G	34.73	LowQual	AC=1;AF=0.500;AN=2;BaseQRankSum=-0.633;ClippingRankSum=1.447;DP=15;FS=0.000;MLEAC=1;MLEAF=0.500;MQ=50.89;MQRankSum=-0.365;QD=2.32;ReadPosRankSum=-0.365;SOR=1.329	GT:AD:DP:GQ:PL	0/1:6,4:10:72:72,0,148
HYBRID_SCAFFOLD_Super-Scaffold_434|quiver|pilon	2421979	.	GCT	G	35.73	LowQD;LowQual	AC=1;AF=0.500;AN=2;BaseQRankSum=0.231;ClippingRankSum=0.231;DP=33;FS=0.000;MLEAC=1;MLEAF=0.500;MQ=59.40;MQRankSum=-0.694;QD=1.08;ReadPosRankSum=1.466;SOR=0.836	GT:AD:DP:GQ:PL	0/1:9,4:13:73:73,0,242
HYBRID_SCAFFOLD_Super-Scaffold_434|quiver|pilon	2444641	.	TAC	T	106.73	PASS	AC=1;AF=0.500;AN=2;BaseQRankSum=0.174;ClippingRankSum=1.099;DP=54;FS=0.000;MLEAC=1;MLEAF=0.500;MQ=59.36;MQRankSum=-0.521;QD=1.98;ReadPosRankSum=1.154;SOR=0.569	GT:AD:DP:GQ:PL	0/1:8,7:15:99:144,0,157
HYBRID_SCAFFOLD_Super-Scaffold_434|quiver|pilon	2458461	.	G	A	32.77	LowCoverage;LowQual	AC=1;AF=0.500;AN=2;BaseQRankSum=1.026;ClippingRankSum=0.000;DP=4;FS=0.000;MLEAC=1;MLEAF=0.500;MQ=32.34;MQRankSum=0.000;QD=8.19;ReadPosRankSum=-1.026;SOR=0.693	GT:AD:DP:GQ:PL	0/1:2,2:4:57:61,0,57
HYBRID_SCAFFOLD_Super-Scaffold_434|quiver|pilon	2458519	.	C	G	130.77	PASS	AC=1;AF=0.500;AN=2;BaseQRankSum=-1.134;ClippingRankSum=0.135;DP=12;FS=0.000;MLEAC=1;MLEAF=0.500;MQ=36.36;MQRankSum=-1.134;QD=10.90;ReadPosRankSum=0.831;SOR=0.368	GT:AD:DP:GQ:PL	0/1:7,5:12:99:159,0,253
HYBRID_SCAFFOLD_Super-Scaffold_434|quiver|pilon	2495191	.	A	ATG	170.73	PASS	AC=2;AF=1.00;AN=2;DP=59;FS=0.000;MLEAC=2;MLEAF=1.00;MQ=49.60;QD=2.89;SOR=1.402	GT:AD:DP:GQ:PL	1/1:0,20:20:40:208,40,0
HYBRID_SCAFFOLD_Super-Scaffold_434|quiver|pilon	2503056	.	A	G	46.77	LowQual	AC=1;AF=0.500;AN=2;BaseQRankSum=-0.140;ClippingRankSum=-0.700;DP=28;FS=1.854;MLEAC=1;MLEAF=0.500;MQ=59.38;MQRankSum=-0.420;QD=1.67;ReadPosRankSum=-0.588;SOR=0.307	GT:AD:DP:GQ:PL	0/1:22,6:28:75:75,0,554
HYBRID_SCAFFOLD_Super-Scaffold_434|quiver|pilon	2507357	.	A	AAC	484.73	PASS	AC=1;AF=0.500;AN=2;BaseQRankSum=1.898;ClippingRankSum=1.201;DP=43;FS=2.246;MLEAC=1;MLEAF=0.500;MQ=55.92;MQRankSum=0.581;QD=11.27;ReadPosRankSum=0.891;SOR=0.223	GT:AD:DP:GQ:PL	0/1:6,20:26:46:522,0,46
HYBRID_SCAFFOLD_Super-Scaffold_434|quiver|pilon	2507840	.	GTC	G	37.73	LowQual	AC=1;AF=0.500;AN=2;BaseQRankSum=1.637;ClippingRankSum=-0.303;DP=24;FS=2.869;MLEAC=1;MLEAF=0.500;MQ=60.00;MQRankSum=0.424;QD=1.57;ReadPosRankSum=0.071;SOR=2.165	GT:AD:DP:GQ:PL	0/1:12,4:16:75:75,0,308
HYBRID_SCAFFOLD_Super-Scaffold_434|quiver|pilon	2518015	.	TCA	T	45.73	LowQD;LowQual	AC=1;AF=0.500;AN=2;BaseQRankSum=-1.059;ClippingRankSum=0.333;DP=43;FS=1.828;MLEAC=1;MLEAF=0.500;MQ=59.86;MQRankSum=-1.422;QD=1.06;ReadPosRankSum=-2.038;SOR=0.697	GT:AD:DP:GQ:PL	0/1:18,7:25:83:83,0,334
HYBRID_SCAFFOLD_Super-Scaffold_434|quiver|pilon	2523691	.	GA	G	46.73	LowQual	AC=1;AF=0.500;AN=2;BaseQRankSum=-0.361;ClippingRankSum=-0.361;DP=13;FS=3.522;MLEAC=1;MLEAF=0.500;MQ=60.00;MQRankSum=-0.876;QD=3.59;ReadPosRankSum=0.361;SOR=0.105	GT:AD:DP:GQ:PL	0/1:5,4:9:84:84,0,107
HYBRID_SCAFFOLD_Super-Scaffold_434|quiver|pilon	2549423	.	GCA	G	61.73	PASS	AC=1;AF=0.500;AN=2;BaseQRankSum=1.159;ClippingRankSum=0.361;DP=10;FS=0.000;MLEAC=1;MLEAF=0.500;MQ=59.16;MQRankSum=0.000;QD=6.17;ReadPosRankSum=-0.361;SOR=0.223	GT:AD:DP:GQ:PL	0/1:4,5:9:99:99,0,102
HYBRID_SCAFFOLD_Super-Scaffold_434|quiver|pilon	2553292	.	GCA	G	37.73	LowQual	AC=1;AF=0.500;AN=2;BaseQRankSum=1.031;ClippingRankSum=1.031;DP=23;FS=2.447;MLEAC=1;MLEAF=0.500;MQ=56.79;MQRankSum=-0.061;QD=1.64;ReadPosRankSum=-0.065;SOR=1.518	GT:AD:DP:GQ:PL	0/1:12,4:16:75:75,0,378
HYBRID_SCAFFOLD_Super-Scaffold_434|quiver|pilon	2580354	.	CTG	C	56.73	PASS	AC=1;AF=0.500;AN=2;BaseQRankSum=-0.527;ClippingRankSum=0.577;DP=37;FS=8.615;MLEAC=1;MLEAF=0.500;MQ=60.00;MQRankSum=-0.577;QD=1.53;ReadPosRankSum=-1.972;SOR=1.885	GT:AD:DP:GQ:PL	0/1:28,5:33:94:94,0,973
HYBRID_SCAFFOLD_Super-Scaffold_434|quiver|pilon	2672896	.	CTG	C	66.73	PASS	AC=1;AF=0.500;AN=2;BaseQRankSum=-0.072;ClippingRankSum=0.314;DP=43;FS=0.000;MLEAC=1;MLEAF=0.500;MQ=60.00;MQRankSum=0.217;QD=1.55;ReadPosRankSum=-1.473;SOR=0.560	GT:AD:DP:GQ:PL	0/1:26,6:32:99:104,0,715
HYBRID_SCAFFOLD_Super-Scaffold_434|quiver|pilon	2690423	.	GGT	G	77.73	PASS	AC=1;AF=0.500;AN=2;BaseQRankSum=0.466;ClippingRankSum=0.717;DP=27;FS=0.000;MLEAC=1;MLEAF=0.500;MQ=60.00;MQRankSum=-0.387;QD=2.88;ReadPosRankSum=0.851;SOR=0.527	GT:AD:DP:GQ:PL	0/1:6,5:11:99:115,0,154
HYBRID_SCAFFOLD_Super-Scaffold_434|quiver|pilon	2694903	.	T	TC	118.87	PASS	AC=2;AF=1.00;AN=2;DP=5;FS=0.000;MLEAC=2;MLEAF=1.00;MQ=60.00;QD=23.77;SOR=3.611	GT:AD:DP:GQ:PL	1/1:0,5:5:15:156,15,0
HYBRID_SCAFFOLD_Super-Scaffold_434|quiver|pilon	2764084	.	T	TG	54.25	LowCoverage	AC=2;AF=1.00;AN=2;DP=4;FS=0.000;MLEAC=2;MLEAF=1.00;MQ=60.00;QD=13.56;SOR=1.179	GT:AD:DP:GQ:PL	1/1:0,3:3:9:91,9,0
HYBRID_SCAFFOLD_Super-Scaffold_434|quiver|pilon	2810068	.	ATG	A	76.73	PASS	AC=1;AF=0.500;AN=2;BaseQRankSum=0.684;ClippingRankSum=0.322;DP=14;FS=3.332;MLEAC=1;MLEAF=0.500;MQ=58.80;MQRankSum=0.322;QD=5.48;ReadPosRankSum=-0.684;SOR=1.901	GT:AD:DP:GQ:PL	0/1:3,5:8:58:114,0,58
HYBRID_SCAFFOLD_Super-Scaffold_434|quiver|pilon	2834398	.	T	TGAA	40.52	LowQual	AC=2;AF=1.00;AN=2;DP=22;FS=0.000;MLEAC=2;MLEAF=1.00;MQ=58.27;QD=1.84;SOR=2.303	GT:AD:DP:GQ:PL	1/1:0,2:2:7:77,7,0
HYBRID_SCAFFOLD_Super-Scaffold_434|quiver|pilon	2843068	.	CGT	C	293.73	PASS	AC=1;AF=0.500;AN=2;BaseQRankSum=0.382;ClippingRankSum=-0.691;DP=74;FS=11.459;MLEAC=1;MLEAF=0.500;MQ=59.91;MQRankSum=-0.609;QD=3.97;ReadPosRankSum=1.395;SOR=1.684	GT:AD:DP:GQ:PL	0/1:38,16:54:99:331,0,1075
HYBRID_SCAFFOLD_Super-Scaffold_434|quiver|pilon	2881300	.	T	TG	121.87	PASS	AC=2;AF=1.00;AN=2;DP=7;FS=0.000;MLEAC=2;MLEAF=1.00;MQ=60.00;QD=17.41;SOR=1.022	GT:AD:DP:GQ:PL	1/1:0,5:5:15:159,15,0
HYBRID_SCAFFOLD_Super-Scaffold_434|quiver|pilon	2881306	.	A	AC	87	PASS	AC=2;AF=1.00;AN=2;DP=5;FS=0.000;MLEAC=2;MLEAF=1.00;MQ=60.00;QD=17.40;SOR=0.693	GT:AD:DP:GQ:PL	1/1:0,4:4:12:124,12,0
HYBRID_SCAFFOLD_Super-Scaffold_434|quiver|pilon	2886024	.	GGT	G	133.73	PASS	AC=1;AF=0.500;AN=2;BaseQRankSum=-2.728;ClippingRankSum=-0.564;DP=67;FS=35.966;MLEAC=1;MLEAF=0.500;MQ=57.92;MQRankSum=1.035;QD=2.00;ReadPosRankSum=-2.587;SOR=4.971	GT:AD:DP:GQ:PL	0/1:17,11:28:99:171,0,338
HYBRID_SCAFFOLD_Super-Scaffold_434|quiver|pilon	2889223	.	CGT	C	37.73	LowQD;LowQual	AC=1;AF=0.500;AN=2;BaseQRankSum=-0.038;ClippingRankSum=-0.339;DP=63;FS=0.000;MLEAC=1;MLEAF=0.500;MQ=59.34;MQRankSum=0.414;QD=0.60;ReadPosRankSum=-0.200;SOR=0.735	GT:AD:DP:GQ:PL	0/1:31,7:38:75:75,0,792
HYBRID_SCAFFOLD_Super-Scaffold_434|quiver|pilon	2936666	.	CTG	C	73.73	PASS	AC=1;AF=0.500;AN=2;BaseQRankSum=0.752;ClippingRankSum=-1.530;DP=41;FS=1.723;MLEAC=1;MLEAF=0.500;MQ=60.00;MQRankSum=0.026;QD=1.80;ReadPosRankSum=1.218;SOR=1.112	GT:AD:DP:GQ:PL	0/1:24,6:30:99:111,0,708
HYBRID_SCAFFOLD_Super-Scaffold_434|quiver|pilon	2948383	.	C	CCTT	162.80	PASS	AC=2;AF=1.00;AN=2;DP=14;FS=0.000;MLEAC=2;MLEAF=1.00;MQ=52.50;QD=11.63;SOR=0.693	GT:AD:DP:GQ:PL	1/1:0,6:6:18:200,18,0
HYBRID_SCAFFOLD_Super-Scaffold_434|quiver|pilon	2958061	.	CGT	C	65.73	PASS	AC=1;AF=0.500;AN=2;BaseQRankSum=-1.600;ClippingRankSum=0.933;DP=22;FS=0.000;MLEAC=1;MLEAF=0.500;MQ=60.00;MQRankSum=-0.800;QD=2.99;ReadPosRankSum=-0.400;SOR=0.458	GT:AD:DP:GQ:PL	0/1:9,5:14:99:103,0,209
HYBRID_SCAFFOLD_Super-Scaffold_434|quiver|pilon	2959353	.	CTG	C	37.73	LowQD;LowQual	AC=1;AF=0.500;AN=2;BaseQRankSum=-1.660;ClippingRankSum=0.979;DP=26;FS=0.000;MLEAC=1;MLEAF=0.500;MQ=60.00;MQRankSum=0.553;QD=1.45;ReadPosRankSum=0.425;SOR=0.368	GT:AD:DP:GQ:PL	0/1:18,4:22:75:75,0,540
HYBRID_SCAFFOLD_Super-Scaffold_434|quiver|pilon	3002858	.	AAC	A	65	PASS	AC=2;AF=1.00;AN=2;DP=14;FS=0.000;MLEAC=2;MLEAF=1.00;MQ=58.85;QD=4.64;SOR=0.693	GT:AD:DP:GQ:PL	1/1:0,4:4:12:102,12,0
HYBRID_SCAFFOLD_Super-Scaffold_434|quiver|pilon	3009730	.	C	CA	69	PASS	AC=2;AF=1.00;AN=2;DP=5;FS=0.000;MLEAC=2;MLEAF=1.00;MQ=60.00;QD=13.80;SOR=1.609	GT:AD:DP:GQ:PL	1/1:0,4:4:12:106,12,0
HYBRID_SCAFFOLD_Super-Scaffold_434|quiver|pilon	3070034	.	ATG	A	50.73	LowQD	AC=1;AF=0.500;AN=2;BaseQRankSum=0.326;ClippingRankSum=0.326;DP=34;FS=0.000;MLEAC=1;MLEAF=0.500;MQ=60.00;MQRankSum=-1.240;QD=1.49;ReadPosRankSum=0.212;SOR=0.307	GT:AD:DP:GQ:PL	0/1:11,4:15:88:88,0,297
HYBRID_SCAFFOLD_Super-Scaffold_434|quiver|pilon	3122019	.	C	CTG	1129.73	PASS	AC=1;AF=0.500;AN=2;BaseQRankSum=0.643;ClippingRankSum=-0.386;DP=78;FS=4.955;MLEAC=1;MLEAF=0.500;MQ=57.01;MQRankSum=-0.814;QD=14.48;ReadPosRankSum=1.557;SOR=2.078	GT:AD:DP:GQ:PL	0/1:7,42:49:63:1167,0,63
HYBRID_SCAFFOLD_Super-Scaffold_434|quiver|pilon	3143179	.	CGT	C	51.73	PASS	AC=1;AF=0.500;AN=2;BaseQRankSum=0.000;ClippingRankSum=-0.550;DP=12;FS=0.000;MLEAC=1;MLEAF=0.500;MQ=58.48;MQRankSum=0.000;QD=4.31;ReadPosRankSum=0.550;SOR=0.368	GT:AD:DP:GQ:PL	0/1:3,4:7:37:89,0,37
HYBRID_SCAFFOLD_Super-Scaffold_434|quiver|pilon	3152931	.	T	TAC	96.73	PASS	AC=1;AF=0.500;AN=2;BaseQRankSum=0.322;ClippingRankSum=0.684;DP=22;FS=0.000;MLEAC=1;MLEAF=0.500;MQ=58.74;MQRankSum=-0.684;QD=4.40;ReadPosRankSum=-1.920;SOR=1.179	GT:AD:DP:GQ:PL	0/1:3,5:8:67:134,0,67
HYBRID_SCAFFOLD_Super-Scaffold_434|quiver|pilon	3156358	.	GTC	G	55.73	PASS	AC=1;AF=0.500;AN=2;BaseQRankSum=2.333;ClippingRankSum=0.778;DP=18;FS=2.963;MLEAC=1;MLEAF=0.500;MQ=56.11;MQRankSum=-0.778;QD=3.10;ReadPosRankSum=0.825;SOR=1.981	GT:AD:DP:GQ:PL	0/1:10,4:14:93:93,0,269
HYBRID_SCAFFOLD_Super-Scaffold_434|quiver|pilon	3172544	.	CAG	C	53.73	PASS	AC=1;AF=0.500;AN=2;BaseQRankSum=0.000;ClippingRankSum=0.533;DP=28;FS=6.368;MLEAC=1;MLEAF=0.500;MQ=57.07;MQRankSum=-0.271;QD=1.92;ReadPosRankSum=0.135;SOR=2.833	GT:AD:DP:GQ:PL	0/1:8,5:13:91:91,0,173
HYBRID_SCAFFOLD_Super-Scaffold_434|quiver|pilon	3197475	.	GCA	G	80.73	LowQD	AC=1;AF=0.500;AN=2;BaseQRankSum=-1.560;ClippingRankSum=-0.336;DP=92;FS=1.625;MLEAC=1;MLEAF=0.500;MQ=59.73;MQRankSum=0.031;QD=0.88;ReadPosRankSum=-0.345;SOR=1.101	GT:AD:DP:GQ:PL	0/1:39,10:49:99:118,0,1081
HYBRID_SCAFFOLD_Super-Scaffold_434|quiver|pilon	3197558	.	TAC	T	36.73	LowQD;LowQual	AC=1;AF=0.500;AN=2;BaseQRankSum=-0.611;ClippingRankSum=-0.436;DP=44;FS=0.000;MLEAC=1;MLEAF=0.500;MQ=58.13;MQRankSum=1.135;QD=0.83;ReadPosRankSum=-0.796;SOR=0.465	GT:AD:DP:GQ:PL	0/1:15,5:20:74:74,0,336
HYBRID_SCAFFOLD_Super-Scaffold_435|quiver|pilon	2346	.	G	T	205.77	PASS	AC=1;AF=0.500;AN=2;BaseQRankSum=0.809;ClippingRankSum=0.809;DP=26;FS=1.770;MLEAC=1;MLEAF=0.500;MQ=49.66;MQRankSum=-3.006;QD=7.91;ReadPosRankSum=1.387;SOR=0.754	GT:AD:DP:GQ:PL	0/1:19,7:26:99:234,0,801
HYBRID_SCAFFOLD_Super-Scaffold_435|quiver|pilon	2347	.	A	T	205.77	PASS	AC=1;AF=0.500;AN=2;BaseQRankSum=1.098;ClippingRankSum=-0.578;DP=26;FS=0.000;MLEAC=1;MLEAF=0.500;MQ=49.66;MQRankSum=-3.064;QD=7.91;ReadPosRankSum=1.330;SOR=0.871	GT:AD:DP:GQ:PL	0/1:19,7:26:99:234,0,801
HYBRID_SCAFFOLD_Super-Scaffold_435|quiver|pilon	2373	.	G	T	175.77	PASS	AC=1;AF=0.500;AN=2;BaseQRankSum=-0.109;ClippingRankSum=-0.500;DP=31;FS=3.407;MLEAC=1;MLEAF=0.500;MQ=46.93;MQRankSum=-3.025;QD=5.67;ReadPosRankSum=-0.370;SOR=1.402	GT:AD:DP:GQ:PL	0/1:22,9:31:99:204,0,711
HYBRID_SCAFFOLD_Super-Scaffold_435|quiver|pilon	2402	.	G	A	49.77	LowQual;SnpCluster	AC=1;AF=0.500;AN=2;BaseQRankSum=1.062;ClippingRankSum=-1.286;DP=19;FS=5.798;MLEAC=1;MLEAF=0.500;MQ=45.13;MQRankSum=-2.516;QD=2.62;ReadPosRankSum=1.286;SOR=2.419	GT:AD:DP:GQ:PL	0/1:16,3:19:78:78,0,663
HYBRID_SCAFFOLD_Super-Scaffold_435|quiver|pilon	2406	.	C	G	46.77	LowQual;SnpCluster	AC=1;AF=0.500;AN=2;BaseQRankSum=0.847;ClippingRankSum=-0.212;DP=20;FS=2.831;MLEAC=1;MLEAF=0.500;MQ=44.40;MQRankSum=-2.329;QD=2.34;ReadPosRankSum=1.376;SOR=2.247	GT:AD:DP:GQ:PL	0/1:17,3:20:75:75,0,705
HYBRID_SCAFFOLD_Super-Scaffold_435|quiver|pilon	2411	.	C	T	49.77	LowQual;SnpCluster	AC=1;AF=0.500;AN=2;BaseQRankSum=1.422;ClippingRankSum=-0.237;DP=18;FS=2.884;MLEAC=1;MLEAF=0.500;MQ=42.62;MQRankSum=-2.251;QD=2.76;ReadPosRankSum=1.422;SOR=2.179	GT:AD:DP:GQ:PL	0/1:15,3:18:78:78,0,663
HYBRID_SCAFFOLD_Super-Scaffold_435|quiver|pilon	19972	.	T	TC	96.87	PASS	AC=2;AF=1.00;AN=2;DP=5;FS=0.000;MLEAC=2;MLEAF=1.00;MQ=60.00;QD=19.37;SOR=1.022	GT:AD:DP:GQ:PL	1/1:0,5:5:15:134,15,0
HYBRID_SCAFFOLD_Super-Scaffold_435|quiver|pilon	43130	.	G	T	38.77	LowQual	AC=1;AF=0.500;AN=2;BaseQRankSum=-0.391;ClippingRankSum=0.056;DP=19;FS=0.000;MLEAC=1;MLEAF=0.500;MQ=57.42;MQRankSum=-2.739;QD=2.04;ReadPosRankSum=0.168;SOR=1.214	GT:AD:DP:GQ:PL	0/1:16,3:19:67:67,0,576
HYBRID_SCAFFOLD_Super-Scaffold_435|quiver|pilon	56201	.	TTTTCC	T	456.73	PASS	AC=2;AF=1.00;AN=2;DP=39;FS=0.000;MLEAC=2;MLEAF=1.00;MQ=52.14;QD=11.71;SOR=1.802	GT:AD:DP:GQ:PL	1/1:0,11:11:35:494,35,0
HYBRID_SCAFFOLD_Super-Scaffold_435|quiver|pilon	94439	.	C	CT	37.25	LowQual	AC=2;AF=1.00;AN=2;DP=5;FS=0.000;MLEAC=2;MLEAF=1.00;MQ=60.00;QD=7.45;SOR=1.179	GT:AD:DP:GQ:PL	1/1:0,3:3:9:74,9,0
HYBRID_SCAFFOLD_Super-Scaffold_435|quiver|pilon	112562	.	C	CT	38.25	LowQual	AC=2;AF=1.00;AN=2;DP=5;FS=0.000;MLEAC=2;MLEAF=1.00;MQ=60.00;QD=7.65;SOR=2.833	GT:AD:DP:GQ:PL	1/1:0,3:3:9:75,9,0
HYBRID_SCAFFOLD_Super-Scaffold_435|quiver|pilon	243721	.	A	ATATC	142.06	PASS	AC=2;AF=1.00;AN=2;DP=14;FS=0.000;MLEAC=2;MLEAF=1.00;MQ=60.00;QD=10.15;SOR=0.693	GT:AD:DP:GQ:PL	1/1:0,4:4:11:179,11,0
HYBRID_SCAFFOLD_Super-Scaffold_435|quiver|pilon	251431	.	C	T	63.77	PASS	AC=1;AF=0.500;AN=2;BaseQRankSum=0.322;ClippingRankSum=-0.322;DP=8;FS=0.000;MLEAC=1;MLEAF=0.500;MQ=31.61;MQRankSum=0.322;QD=7.97;ReadPosRankSum=1.517;SOR=1.270	GT:AD:DP:GQ:PL	0/1:5,3:8:92:92,0,184
HYBRID_SCAFFOLD_Super-Scaffold_435|quiver|pilon	251456	.	G	T	66.77	PASS	AC=1;AF=0.500;AN=2;BaseQRankSum=-0.633;ClippingRankSum=0.741;DP=10;FS=0.000;MLEAC=1;MLEAF=0.500;MQ=32.01;MQRankSum=-2.072;QD=6.68;ReadPosRankSum=0.365;SOR=1.329	GT:AD:DP:GQ:PL	0/1:6,4:10:95:95,0,213
HYBRID_SCAFFOLD_Super-Scaffold_435|quiver|pilon	251472	.	G	T	59.77	PASS	AC=1;AF=0.500;AN=2;BaseQRankSum=-1.377;ClippingRankSum=0.000;DP=11;FS=0.000;MLEAC=1;MLEAF=0.500;MQ=32.82;MQRankSum=1.931;QD=5.43;ReadPosRankSum=-0.382;SOR=0.693	GT:AD:DP:GQ:PL	0/1:8,3:11:88:88,0,299
HYBRID_SCAFFOLD_Super-Scaffold_435|quiver|pilon	252947	.	A	T	99.77	PASS	AC=1;AF=0.500;AN=2;BaseQRankSum=-1.257;ClippingRankSum=-1.461;DP=25;FS=2.054;MLEAC=1;MLEAF=0.500;MQ=56.24;MQRankSum=-3.431;QD=3.99;ReadPosRankSum=1.461;SOR=0.814	GT:AD:DP:GQ:PL	0/1:20,5:25:99:128,0,718
HYBRID_SCAFFOLD_Super-Scaffold_435|quiver|pilon	252961	.	A	G	128.77	PASS	AC=1;AF=0.500;AN=2;BaseQRankSum=-0.637;ClippingRankSum=0.265;DP=28;FS=7.346;MLEAC=1;MLEAF=0.500;MQ=54.93;MQRankSum=-3.926;QD=4.60;ReadPosRankSum=0.955;SOR=2.572	GT:AD:DP:GQ:PL	0/1:21,7:28:99:157,0,736
HYBRID_SCAFFOLD_Super-Scaffold_435|quiver|pilon	254128	.	TG	T	37.70	LowCoverage;LowQual	AC=2;AF=1.00;AN=2;DP=2;FS=0.000;MLEAC=2;MLEAF=1.00;MQ=32.98;QD=18.85;SOR=2.303	GT:AD:DP:GQ:PL	1/1:0,2:2:6:74,6,0
HYBRID_SCAFFOLD_Super-Scaffold_435|quiver|pilon	254373	.	G	GT	44.70	LowCoverage;LowQual	AC=2;AF=1.00;AN=2;DP=2;FS=0.000;MLEAC=2;MLEAF=1.00;MQ=40.00;QD=22.35;SOR=2.303	GT:AD:DP:GQ:PL	1/1:0,2:2:6:81,6,0
HYBRID_SCAFFOLD_Super-Scaffold_435|quiver|pilon	258973	.	A	T	38.77	LowQual	AC=1;AF=0.500;AN=2;BaseQRankSum=0.198;ClippingRankSum=0.198;DP=7;FS=0.000;MLEAC=1;MLEAF=0.500;MQ=29.15;MQRankSum=1.495;QD=5.54;ReadPosRankSum=1.495;SOR=0.223	GT:AD:DP:GQ:PL	0/1:5,2:7:67:67,0,121
HYBRID_SCAFFOLD_Super-Scaffold_435|quiver|pilon	259005	.	G	C	35.77	LowQual	AC=1;AF=0.500;AN=2;BaseQRankSum=0.000;ClippingRankSum=0.000;DP=8;FS=0.000;MLEAC=1;MLEAF=0.500;MQ=27.20;MQRankSum=1.589;QD=4.47;ReadPosRankSum=-0.572;SOR=0.169	GT:AD:DP:GQ:PL	0/1:6,2:8:64:64,0,135
HYBRID_SCAFFOLD_Super-Scaffold_435|quiver|pilon	273565	.	C	A	81.77	PASS	AC=1;AF=0.500;AN=2;BaseQRankSum=-2.905;ClippingRankSum=-0.968;DP=27;FS=0.000;MLEAC=1;MLEAF=0.500;MQ=37.39;MQRankSum=-1.411;QD=3.03;ReadPosRankSum=-1.134;SOR=0.941	GT:AD:DP:GQ:PL	0/1:20,7:27:99:110,0,700
HYBRID_SCAFFOLD_Super-Scaffold_435|quiver|pilon	273639	.	G	C	125.77	PASS	AC=1;AF=0.500;AN=2;BaseQRankSum=0.566;ClippingRankSum=1.133;DP=16;FS=6.117;MLEAC=1;MLEAF=0.500;MQ=36.28;MQRankSum=-1.133;QD=7.86;ReadPosRankSum=-0.453;SOR=2.712	GT:AD:DP:GQ:PL	0/1:11,5:16:99:154,0,377
HYBRID_SCAFFOLD_Super-Scaffold_435|quiver|pilon	273669	.	A	G	53.77	PASS	AC=1;AF=0.500;AN=2;BaseQRankSum=-0.546;ClippingRankSum=0.731;DP=10;FS=3.233;MLEAC=1;MLEAF=0.500;MQ=33.82;MQRankSum=-0.546;QD=5.38;ReadPosRankSum=-1.386;SOR=2.419	GT:AD:DP:GQ:PL	0/1:7,3:10:82:82,0,231
HYBRID_SCAFFOLD_Super-Scaffold_435|quiver|pilon	290547	.	CT	C	408.73	PASS	AC=2;AF=1.00;AN=2;DP=14;FS=0.000;MLEAC=2;MLEAF=1.00;MQ=46.58;QD=29.20;SOR=2.303	GT:AD:DP:GQ:PL	1/1:0,14:14:42:446,42,0
HYBRID_SCAFFOLD_Super-Scaffold_435|quiver|pilon	290689	.	CT	C	599.73	PASS	AC=2;AF=1.00;AN=2;DP=23;FS=0.000;MLEAC=2;MLEAF=1.00;MQ=46.20;QD=26.08;SOR=0.693	GT:AD:DP:GQ:PL	1/1:0,20:20:60:637,60,0
HYBRID_SCAFFOLD_Super-Scaffold_435|quiver|pilon	290839	.	T	TC	186.80	PASS	AC=2;AF=1.00;AN=2;DP=7;FS=0.000;MLEAC=2;MLEAF=1.00;MQ=39.86;QD=26.69;SOR=3.912	GT:AD:DP:GQ:PL	1/1:0,6:6:18:224,18,0
HYBRID_SCAFFOLD_Super-Scaffold_435|quiver|pilon	291015	.	G	T	44.74	LowCoverage;LowQual	AC=2;AF=1.00;AN=2;DP=2;FS=0.000;MLEAC=2;MLEAF=1.00;MQ=31.00;QD=22.37;SOR=2.303	GT:AD:DP:GQ:PL	1/1:0,2:2:6:72,6,0
HYBRID_SCAFFOLD_Super-Scaffold_435|quiver|pilon	291040	.	A	T	151.90	PASS	AC=2;AF=1.00;AN=2;DP=5;FS=0.000;MLEAC=2;MLEAF=1.00;MQ=31.41;QD=30.38;SOR=3.611	GT:AD:DP:GQ:PL	1/1:0,5:5:15:180,15,0
HYBRID_SCAFFOLD_Super-Scaffold_435|quiver|pilon	291080	.	C	A	215.80	PASS	AC=2;AF=1.00;AN=2;DP=7;FS=0.000;MLEAC=2;MLEAF=1.00;MQ=31.14;QD=30.83;SOR=4.174	GT:AD:DP:GQ:PL	1/1:0,7:7:21:244,21,0
HYBRID_SCAFFOLD_Super-Scaffold_435|quiver|pilon	291184	.	T	C	334.77	PASS	AC=2;AF=1.00;AN=2;DP=10;FS=0.000;MLEAC=2;MLEAF=1.00;MQ=32.88;QD=33.48;SOR=3.258	GT:AD:DP:GQ:PL	1/1:0,10:10:30:363,30,0
HYBRID_SCAFFOLD_Super-Scaffold_435|quiver|pilon	291216	.	C	G	316.78	PASS	AC=2;AF=1.00;AN=2;DP=9;FS=0.000;MLEAC=2;MLEAF=1.00;MQ=34.36;QD=30.99;SOR=4.615	GT:AD:DP:GQ:PL	1/1:0,9:9:27:345,27,0
HYBRID_SCAFFOLD_Super-Scaffold_435|quiver|pilon	291316	.	G	A	39.77	LowCoverage;LowQual	AC=1;AF=0.500;AN=2;BaseQRankSum=-0.736;ClippingRankSum=-0.736;DP=3;FS=4.771;MLEAC=1;MLEAF=0.500;MQ=37.81;MQRankSum=0.736;QD=13.26;ReadPosRankSum=0.736;SOR=2.225	GT:AD:DP:GQ:PL	0/1:1,2:3:35:68,0,35
HYBRID_SCAFFOLD_Super-Scaffold_435|quiver|pilon	301425	.	AGT	A	123.73	PASS	AC=1;AF=0.500;AN=2;BaseQRankSum=0.063;ClippingRankSum=-0.315;DP=48;FS=1.554;MLEAC=1;MLEAF=0.500;MQ=60.00;MQRankSum=0.147;QD=2.58;ReadPosRankSum=-1.023;SOR=1.078	GT:AD:DP:GQ:PL	0/1:25,8:33:99:161,0,735
HYBRID_SCAFFOLD_Super-Scaffold_435|quiver|pilon	305159	.	T	TAC	258.74	PASS	AC=2;AF=1.00;AN=2;DP=34;FS=0.000;MLEAC=2;MLEAF=1.00;MQ=59.67;QD=7.61;SOR=2.303	GT:AD:DP:GQ:PL	1/1:0,10:10:29:296,29,0
HYBRID_SCAFFOLD_Super-Scaffold_435|quiver|pilon	325338	.	TAC	T	47.73	LowQual	AC=1;AF=0.500;AN=2;BaseQRankSum=-1.395;ClippingRankSum=-2.365;DP=28;FS=6.117;MLEAC=1;MLEAF=0.500;MQ=60.00;MQRankSum=-0.303;QD=1.70;ReadPosRankSum=-0.546;SOR=0.072	GT:AD:DP:GQ:PL	0/1:12,4:16:85:85,0,339
HYBRID_SCAFFOLD_Super-Scaffold_435|quiver|pilon	351845	.	C	CT	83.70	PASS	AC=1;AF=0.500;AN=2;BaseQRankSum=-0.742;ClippingRankSum=0.742;DP=11;FS=0.000;MLEAC=1;MLEAF=0.500;MQ=60.00;MQRankSum=0.742;QD=7.61;ReadPosRankSum=-0.742;SOR=0.527	GT:AD:DP:GQ:PL	0/1:1,6:7:6:120,0,6
HYBRID_SCAFFOLD_Super-Scaffold_435|quiver|pilon	354384	.	G	C	85.77	PASS	AC=1;AF=0.500;AN=2;BaseQRankSum=-1.754;ClippingRankSum=0.937;DP=7;FS=3.680;MLEAC=1;MLEAF=0.500;MQ=34.01;MQRankSum=-1.754;QD=12.25;ReadPosRankSum=1.754;SOR=2.833	GT:AD:DP:GQ:PL	0/1:4,3:7:99:114,0,211
HYBRID_SCAFFOLD_Super-Scaffold_435|quiver|pilon	354385	.	G	A	85.77	PASS	AC=1;AF=0.500;AN=2;BaseQRankSum=-1.231;ClippingRankSum=0.358;DP=5;FS=10.000;MLEAC=1;MLEAF=0.500;MQ=28.98;MQRankSum=-1.231;QD=17.15;ReadPosRankSum=1.231;SOR=2.780	GT:AD:DP:GQ:PL	0/1:2,3:5:99:114,0,211
HYBRID_SCAFFOLD_Super-Scaffold_435|quiver|pilon	354409	.	G	C	64.77	PASS	AC=1;AF=0.500;AN=2;BaseQRankSum=0.421;ClippingRankSum=0.421;DP=8;FS=15.441;MLEAC=1;MLEAF=0.500;MQ=28.02;MQRankSum=-1.638;QD=8.10;ReadPosRankSum=0.922;SOR=3.220	GT:AD:DP:GQ:PL	0/1:4,4:8:93:93,0,116
HYBRID_SCAFFOLD_Super-Scaffold_435|quiver|pilon	354563	.	G	A	85.77	PASS	AC=1;AF=0.500;AN=2;BaseQRankSum=1.398;ClippingRankSum=-0.278;DP=11;FS=6.264;MLEAC=1;MLEAF=0.500;MQ=40.86;MQRankSum=-1.769;QD=7.80;ReadPosRankSum=-1.769;SOR=2.833	GT:AD:DP:GQ:PL	0/1:7,4:11:99:114,0,192
HYBRID_SCAFFOLD_Super-Scaffold_435|quiver|pilon	379440	.	G	A	134.77	PASS	AC=1;AF=0.500;AN=2;BaseQRankSum=-1.076;ClippingRankSum=0.832;DP=34;FS=4.107;MLEAC=1;MLEAF=0.500;MQ=33.74;MQRankSum=-1.157;QD=3.96;ReadPosRankSum=0.304;SOR=0.148	GT:AD:DP:GQ:PL	0/1:26,8:34:99:163,0,789
HYBRID_SCAFFOLD_Super-Scaffold_435|quiver|pilon	432523	.	C	A	92.77	PASS	AC=1;AF=0.500;AN=2;BaseQRankSum=1.204;ClippingRankSum=-0.766;DP=35;FS=8.184;MLEAC=1;MLEAF=0.500;MQ=37.67;MQRankSum=-0.153;QD=2.65;ReadPosRankSum=1.466;SOR=2.761	GT:AD:DP:GQ:PL	0/1:29,6:35:99:121,0,986
HYBRID_SCAFFOLD_Super-Scaffold_435|quiver|pilon	432617	.	C	A	152.77	PASS	AC=1;AF=0.500;AN=2;BaseQRankSum=-1.079;ClippingRankSum=0.037;DP=49;FS=5.556;MLEAC=1;MLEAF=0.500;MQ=49.46;MQRankSum=-4.180;QD=3.12;ReadPosRankSum=0.459;SOR=1.874	GT:AD:DP:GQ:PL	0/1:39,10:49:99:181,0,1310
HYBRID_SCAFFOLD_Super-Scaffold_435|quiver|pilon	436070	.	C	CT	77.25	PASS	AC=1;AF=0.500;AN=2;BaseQRankSum=-0.736;ClippingRankSum=0.736;DP=9;FS=0.000;MLEAC=1;MLEAF=0.500;MQ=60.00;MQRankSum=0.736;QD=8.58;ReadPosRankSum=0.736;SOR=0.941	GT:AD:DP:GQ:PL	0/1:1,5:6:9:114,0,9
HYBRID_SCAFFOLD_Super-Scaffold_435|quiver|pilon	466871	.	G	GT	68.52	PASS	AC=1;AF=0.500;AN=2;BaseQRankSum=0.736;ClippingRankSum=-0.736;DP=13;FS=0.000;MLEAC=1;MLEAF=0.500;MQ=60.00;MQRankSum=0.736;QD=5.27;ReadPosRankSum=-0.736;SOR=0.368	GT:AD:DP:GQ:PL	0/1:1,5:6:7:105,0,7
HYBRID_SCAFFOLD_Super-Scaffold_435|quiver|pilon	492401	.	TTG	T	92.73	PASS	AC=1;AF=0.500;AN=2;BaseQRankSum=-0.640;ClippingRankSum=-1.116;DP=55;FS=1.582;MLEAC=1;MLEAF=0.500;MQ=59.65;MQRankSum=-0.384;QD=1.69;ReadPosRankSum=0.446;SOR=0.856	GT:AD:DP:GQ:PL	0/1:32,7:39:99:130,0,942
HYBRID_SCAFFOLD_Super-Scaffold_435|quiver|pilon	504511	.	CGT	C	75.73	LowQD	AC=1;AF=0.500;AN=2;BaseQRankSum=-1.621;ClippingRankSum=1.257;DP=109;FS=0.000;MLEAC=1;MLEAF=0.500;MQ=59.92;MQRankSum=1.036;QD=0.69;ReadPosRankSum=-0.452;SOR=0.836	GT:AD:DP:GQ:PL	0/1:64,10:74:99:113,0,1887
HYBRID_SCAFFOLD_Super-Scaffold_435|quiver|pilon	541335	.	G	GTCCT	125.90	PASS	AC=2;AF=1.00;AN=2;DP=17;FS=0.000;MLEAC=2;MLEAF=1.00;MQ=55.94;QD=7.41;SOR=1.022	GT:AD:DP:GQ:PL	1/1:0,5:5:14:163,14,0
HYBRID_SCAFFOLD_Super-Scaffold_435|quiver|pilon	558560	.	GAC	G	64.73	PASS	AC=1;AF=0.500;AN=2;BaseQRankSum=-0.414;ClippingRankSum=-0.032;DP=34;FS=0.000;MLEAC=1;MLEAF=0.500;MQ=53.16;MQRankSum=-0.159;QD=1.90;ReadPosRankSum=1.241;SOR=0.941	GT:AD:DP:GQ:PL	0/1:19,6:25:99:102,0,547
HYBRID_SCAFFOLD_Super-Scaffold_435|quiver|pilon	558716	.	G	C	207.77	PASS	AC=1;AF=0.500;AN=2;BaseQRankSum=-0.491;ClippingRankSum=-1.372;DP=54;FS=5.900;MLEAC=1;MLEAF=0.500;MQ=42.10;MQRankSum=-0.270;QD=3.85;ReadPosRankSum=-1.072;SOR=0.394	GT:AD:DP:GQ:PL	0/1:26,23:49:99:236,0,430
HYBRID_SCAFFOLD_Super-Scaffold_435|quiver|pilon	559510	.	GGT	G	76.73	PASS	AC=1;AF=0.500;AN=2;BaseQRankSum=-1.052;ClippingRankSum=-0.351;DP=43;FS=0.000;MLEAC=1;MLEAF=0.500;MQ=59.55;MQRankSum=0.268;QD=1.78;ReadPosRankSum=1.299;SOR=0.649	GT:AD:DP:GQ:PL	0/1:28,7:35:99:114,0,787
HYBRID_SCAFFOLD_Super-Scaffold_435|quiver|pilon	596560	.	T	TATA	52.70	LowCoverage	AC=2;AF=1.00;AN=2;DP=3;FS=0.000;MLEAC=2;MLEAF=1.00;MQ=60.00;QD=17.57;SOR=2.303	GT:AD:DP:GQ:PL	1/1:0,2:2:6:89,6,0
HYBRID_SCAFFOLD_Super-Scaffold_435|quiver|pilon	628599	.	GAGA	G	150.19	PASS	AC=1;AF=0.500;AN=2;BaseQRankSum=-0.742;ClippingRankSum=0.742;DP=24;FS=0.000;MLEAC=1;MLEAF=0.500;MQ=55.98;MQRankSum=0.742;QD=6.26;SOR=0.223	GT:AD:DP:GQ:PL	0/1:1,6:7:4:186,0,4
HYBRID_SCAFFOLD_Super-Scaffold_435|quiver|pilon	645340	.	T	TC	59.25	LowCoverage	AC=2;AF=1.00;AN=2;DP=3;FS=0.000;MLEAC=2;MLEAF=1.00;MQ=60.00;QD=19.75;SOR=1.179	GT:AD:DP:GQ:PL	1/1:0,3:3:9:96,9,0
HYBRID_SCAFFOLD_Super-Scaffold_435|quiver|pilon	664173	.	TAC	T	46.73	LowQD;LowQual	AC=1;AF=0.500;AN=2;BaseQRankSum=-1.576;ClippingRankSum=-0.918;DP=75;FS=4.087;MLEAC=1;MLEAF=0.500;MQ=59.55;MQRankSum=-0.814;QD=0.62;ReadPosRankSum=0.537;SOR=0.595	GT:AD:DP:GQ:PL	0/1:42,7:49:84:84,0,1069
HYBRID_SCAFFOLD_Super-Scaffold_435|quiver|pilon	681727	.	G	A	41.82	LowQual	AC=1;AF=0.500;AN=2;BaseQRankSum=-0.731;ClippingRankSum=-0.731;DP=5;FS=0.000;MLEAC=1;MLEAF=0.500;MQ=60.00;MQRankSum=0.731;QD=8.36;ReadPosRankSum=0.731;SOR=0.693	GT:AD:DP:GQ:PL	0/1:1,4:5:19:70,0,19
HYBRID_SCAFFOLD_Super-Scaffold_435|quiver|pilon	700826	.	T	TG	51.25	PASS	AC=2;AF=1.00;AN=2;DP=5;FS=0.000;MLEAC=2;MLEAF=1.00;MQ=60.00;QD=10.25;SOR=2.833	GT:AD:DP:GQ:PL	1/1:0,3:3:9:88,9,0
HYBRID_SCAFFOLD_Super-Scaffold_435|quiver|pilon	714262	.	CGT	C	82.73	LowQD	AC=1;AF=0.500;AN=2;BaseQRankSum=0.740;ClippingRankSum=-0.477;DP=75;FS=0.000;MLEAC=1;MLEAF=0.500;MQ=59.99;MQRankSum=-0.016;QD=1.10;ReadPosRankSum=0.470;SOR=0.763	GT:AD:DP:GQ:PL	0/1:33,8:41:99:120,0,958
HYBRID_SCAFFOLD_Super-Scaffold_435|quiver|pilon	726717	.	TTC	T	30.73	LowQual	AC=1;AF=0.500;AN=2;BaseQRankSum=-1.371;ClippingRankSum=-0.650;DP=17;FS=2.447;MLEAC=1;MLEAF=0.500;MQ=60.00;MQRankSum=0.505;QD=1.81;ReadPosRankSum=-0.217;SOR=1.034	GT:AD:DP:GQ:PL	0/1:12,3:15:68:68,0,356
HYBRID_SCAFFOLD_Super-Scaffold_435|quiver|pilon	812990	.	CAT	C	33.73	LowQual	AC=1;AF=0.500;AN=2;BaseQRankSum=0.311;ClippingRankSum=0.934;DP=19;FS=2.963;MLEAC=1;MLEAF=0.500;MQ=60.00;MQRankSum=0.156;QD=1.78;ReadPosRankSum=0.930;SOR=0.895	GT:AD:DP:GQ:PL	0/1:11,3:14:71:71,0,357
HYBRID_SCAFFOLD_Super-Scaffold_435|quiver|pilon	819624	.	TTG	T	289.73	PASS	AC=1;AF=0.500;AN=2;BaseQRankSum=-0.383;ClippingRankSum=-0.114;DP=131;FS=2.322;MLEAC=1;MLEAF=0.500;MQ=60.00;MQRankSum=-0.452;QD=2.21;ReadPosRankSum=0.472;SOR=1.042	GT:AD:DP:GQ:PL	0/1:76,17:93:99:327,0,2401
HYBRID_SCAFFOLD_Super-Scaffold_435|quiver|pilon	840155	.	GTT	G	32.71	LowCoverage;LowQual	AC=2;AF=1.00;AN=2;DP=3;FS=0.000;MLEAC=2;MLEAF=1.00;MQ=60.00;QD=10.90;SOR=0.693	GT:AD:DP:GQ:PL	1/1:0,2:2:6:69,6,0
HYBRID_SCAFFOLD_Super-Scaffold_435|quiver|pilon	861572	.	C	CT	101.87	PASS	AC=2;AF=1.00;AN=2;DP=5;FS=0.000;MLEAC=2;MLEAF=1.00;MQ=60.00;QD=20.37;SOR=3.611	GT:AD:DP:GQ:PL	1/1:0,5:5:15:139,15,0
HYBRID_SCAFFOLD_Super-Scaffold_435|quiver|pilon	864804	.	GAAGA	G	100.73	PASS	AC=1;AF=0.500;AN=2;BaseQRankSum=1.157;ClippingRankSum=0.540;DP=22;FS=6.421;MLEAC=1;MLEAF=0.500;MQ=55.44;MQRankSum=1.157;QD=4.58;ReadPosRankSum=-1.003;SOR=2.910	GT:AD:DP:GQ:PL	0/1:9,4:13:99:138,0,399
HYBRID_SCAFFOLD_Super-Scaffold_435|quiver|pilon	866522	.	C	CA	133.80	PASS	AC=2;AF=1.00;AN=2;DP=10;FS=0.000;MLEAC=2;MLEAF=1.00;MQ=60.00;QD=13.38;SOR=1.329	GT:AD:DP:GQ:PL	1/1:0,6:6:18:171,18,0
HYBRID_SCAFFOLD_Super-Scaffold_435|quiver|pilon	892006	.	TTG	T	72.73	PASS	AC=1;AF=0.500;AN=2;BaseQRankSum=-0.350;ClippingRankSum=0.604;DP=34;FS=2.050;MLEAC=1;MLEAF=0.500;MQ=58.84;MQRankSum=0.859;QD=2.14;ReadPosRankSum=1.967;SOR=1.483	GT:AD:DP:GQ:PL	0/1:19,6:25:99:110,0,486
HYBRID_SCAFFOLD_Super-Scaffold_435|quiver|pilon	914906	.	GCA	G	128.73	PASS	AC=1;AF=0.500;AN=2;BaseQRankSum=0.053;ClippingRankSum=1.523;DP=33;FS=0.000;MLEAC=1;MLEAF=0.500;MQ=58.72;MQRankSum=1.313;QD=3.90;ReadPosRankSum=2.040;SOR=0.693	GT:AD:DP:GQ:PL	0/1:8,8:16:99:166,0,182
HYBRID_SCAFFOLD_Super-Scaffold_435|quiver|pilon	1025627	.	CTG	C	30.73	LowQual	AC=1;AF=0.500;AN=2;BaseQRankSum=-1.076;ClippingRankSum=-0.396;DP=20;FS=0.000;MLEAC=1;MLEAF=0.500;MQ=60.00;MQRankSum=1.189;QD=1.54;ReadPosRankSum=-0.424;SOR=0.368	GT:AD:DP:GQ:PL	0/1:13,4:17:68:68,0,363
HYBRID_SCAFFOLD_Super-Scaffold_435|quiver|pilon	1098185	.	CGT	C	488.73	PASS	AC=2;AF=1.00;AN=2;BaseQRankSum=-1.222;ClippingRankSum=1.309;DP=68;FS=2.830;MLEAC=2;MLEAF=1.00;MQ=59.06;MQRankSum=2.008;QD=7.19;ReadPosRankSum=0.436;SOR=1.911	GT:AD:DP:GQ:PL	1/1:3,21:24:34:526,34,0
HYBRID_SCAFFOLD_Super-Scaffold_435|quiver|pilon	1102239	.	T	TTTA	47.70	LowCoverage;LowQual	AC=2;AF=1.00;AN=2;DP=4;FS=0.000;MLEAC=2;MLEAF=1.00;MQ=60.00;QD=11.93;SOR=0.693	GT:AD:DP:GQ:PL	1/1:0,2:2:6:84,6,0
HYBRID_SCAFFOLD_Super-Scaffold_435|quiver|pilon	1348668	.	G	GT	67	PASS	AC=2;AF=1.00;AN=2;DP=7;FS=0.000;MLEAC=2;MLEAF=1.00;MQ=60.00;QD=9.57;SOR=3.258	GT:AD:DP:GQ:PL	1/1:0,4:4:12:104,12,0
HYBRID_SCAFFOLD_Super-Scaffold_435|quiver|pilon	1352672	.	CGT	C	96.73	PASS	AC=1;AF=0.500;AN=2;BaseQRankSum=-0.295;ClippingRankSum=-0.530;DP=24;FS=2.363;MLEAC=1;MLEAF=0.500;MQ=60.00;MQRankSum=-0.884;QD=4.03;ReadPosRankSum=-0.581;SOR=1.981	GT:AD:DP:GQ:PL	0/1:9,6:15:99:134,0,239
HYBRID_SCAFFOLD_Super-Scaffold_435|quiver|pilon	1367895	.	T	TA	40.73	LowQual	AC=1;AF=0.500;AN=2;BaseQRankSum=-0.950;ClippingRankSum=0.727;DP=19;FS=0.000;MLEAC=1;MLEAF=0.500;MQ=46.24;MQRankSum=-0.727;QD=2.14;ReadPosRankSum=1.509;SOR=1.179	GT:AD:DP:GQ:PL	0/1:16,3:19:78:78,0,873
HYBRID_SCAFFOLD_Super-Scaffold_435|quiver|pilon	1367900	.	TAGG	T	31.73	LowQual	AC=1;AF=0.500;AN=2;BaseQRankSum=-1.256;ClippingRankSum=-1.256;DP=21;FS=0.000;MLEAC=1;MLEAF=0.500;MQ=46.87;MQRankSum=-0.854;QD=1.51;ReadPosRankSum=1.799;SOR=0.919	GT:AD:DP:GQ:PL	0/1:18,3:21:69:69,0,1034
HYBRID_SCAFFOLD_Super-Scaffold_435|quiver|pilon	1368350	.	A	T	46.77	LowQual	AC=1;AF=0.500;AN=2;BaseQRankSum=2.717;ClippingRankSum=0.689;DP=23;FS=5.519;MLEAC=1;MLEAF=0.500;MQ=46.15;MQRankSum=-2.068;QD=2.03;ReadPosRankSum=0.933;SOR=1.477	GT:AD:DP:GQ:PL	0/1:19,4:23:75:75,0,610
HYBRID_SCAFFOLD_Super-Scaffold_435|quiver|pilon	1416533	.	GTC	G	53.73	PASS	AC=1;AF=0.500;AN=2;BaseQRankSum=-1.307;ClippingRankSum=-1.307;DP=19;FS=0.000;MLEAC=1;MLEAF=0.500;MQ=58.72;MQRankSum=1.652;QD=2.83;ReadPosRankSum=-0.922;SOR=1.179	GT:AD:DP:GQ:PL	0/1:5,4:9:91:91,0,101
HYBRID_SCAFFOLD_Super-Scaffold_435|quiver|pilon	1420881	.	T	TA	37.25	LowCoverage;LowQual	AC=2;AF=1.00;AN=2;DP=4;FS=0.000;MLEAC=2;MLEAF=1.00;MQ=60.00;QD=9.31;SOR=1.179	GT:AD:DP:GQ:PL	1/1:0,3:3:9:74,9,0
HYBRID_SCAFFOLD_Super-Scaffold_435|quiver|pilon	1422396	.	TAC	T	103.73	PASS	AC=1;AF=0.500;AN=2;BaseQRankSum=1.055;ClippingRankSum=-1.357;DP=28;FS=0.000;MLEAC=1;MLEAF=0.500;MQ=60.00;MQRankSum=-1.055;QD=3.70;ReadPosRankSum=0.163;SOR=0.551	GT:AD:DP:GQ:PL	0/1:11,6:17:99:141,0,274
HYBRID_SCAFFOLD_Super-Scaffold_435|quiver|pilon	1516882	.	GAC	G	58.73	LowQD	AC=1;AF=0.500;AN=2;BaseQRankSum=0.924;ClippingRankSum=1.036;DP=55;FS=5.077;MLEAC=1;MLEAF=0.500;MQ=59.76;MQRankSum=0.644;QD=1.07;ReadPosRankSum=-1.430;SOR=0.105	GT:AD:DP:GQ:PL	0/1:22,6:28:96:96,0,619
HYBRID_SCAFFOLD_Super-Scaffold_435|quiver|pilon	1529752	.	C	A	57.74	LowCoverage	AC=2;AF=1.00;AN=2;DP=2;FS=0.000;MLEAC=2;MLEAF=1.00;MQ=40.00;QD=28.87;SOR=2.303	GT:AD:DP:GQ:PL	1/1:0,2:2:6:85,6,0
HYBRID_SCAFFOLD_Super-Scaffold_435|quiver|pilon	1550669	.	CGT	C	44.73	LowQD;LowQual	AC=1;AF=0.500;AN=2;BaseQRankSum=0.420;ClippingRankSum=-0.720;DP=42;FS=0.000;MLEAC=1;MLEAF=0.500;MQ=59.86;MQRankSum=-0.420;QD=1.07;ReadPosRankSum=-0.170;SOR=0.582	GT:AD:DP:GQ:PL	0/1:23,5:28:82:82,0,629
HYBRID_SCAFFOLD_Super-Scaffold_435|quiver|pilon	1564827	.	CTT	C	45.73	LowQual	AC=1;AF=0.500;AN=2;BaseQRankSum=0.248;ClippingRankSum=-1.422;DP=12;FS=0.000;MLEAC=1;MLEAF=0.500;MQ=52.13;MQRankSum=-1.203;QD=3.81;ReadPosRankSum=2.054;SOR=1.179	GT:AD:DP:GQ:PL	0/1:6,3:9:83:83,0,150
HYBRID_SCAFFOLD_Super-Scaffold_435|quiver|pilon	1580693	.	T	TA	139.87	PASS	AC=2;AF=1.00;AN=2;DP=8;FS=0.000;MLEAC=2;MLEAF=1.00;MQ=51.93;QD=17.48;SOR=1.022	GT:AD:DP:GQ:PL	1/1:0,5:5:15:177,15,0
HYBRID_SCAFFOLD_Super-Scaffold_435|quiver|pilon	1596644	.	CAGAG	C	32.73	LowQual	AC=1;AF=0.500;AN=2;BaseQRankSum=0.000;ClippingRankSum=1.380;DP=14;FS=0.000;MLEAC=1;MLEAF=0.500;MQ=47.66;MQRankSum=0.000;QD=2.34;ReadPosRankSum=-0.720;SOR=0.307	GT:AD:DP:GQ:PL	0/1:4,2:6:70:70,0,96
HYBRID_SCAFFOLD_Super-Scaffold_435|quiver|pilon	1743057	.	T	TCTTC	548.73	PASS	AC=2;AF=1.00;AN=2;DP=19;FS=0.000;MLEAC=2;MLEAF=1.00;MQ=45.69;QD=28.88;SOR=3.126	GT:AD:DP:GQ:PL	1/1:0,15:15:44:586,44,0
HYBRID_SCAFFOLD_Super-Scaffold_435|quiver|pilon	1773342	.	G	GAAGA	276.77	PASS	AC=2;AF=1.00;AN=2;DP=18;FS=0.000;MLEAC=2;MLEAF=1.00;MQ=60.00;QD=15.38;SOR=0.941	GT:AD:DP:GQ:PL	1/1:0,7:7:20:314,20,0
HYBRID_SCAFFOLD_Super-Scaffold_435|quiver|pilon	1820734	.	G	GCCTT	751.73	PASS	AC=2;AF=1.00;AN=2;DP=61;FS=0.000;MLEAC=2;MLEAF=1.00;MQ=55.28;QD=12.32;SOR=4.615	GT:AD:DP:GQ:PL	1/1:0,20:20:58:789,58,0
HYBRID_SCAFFOLD_Super-Scaffold_435|quiver|pilon	1821820	.	TAC	T	76.73	LowQD	AC=1;AF=0.500;AN=2;BaseQRankSum=0.236;ClippingRankSum=0.161;DP=76;FS=0.000;MLEAC=1;MLEAF=0.500;MQ=59.91;MQRankSum=0.335;QD=1.01;ReadPosRankSum=0.722;SOR=0.914	GT:AD:DP:GQ:PL	0/1:45,10:55:99:114,0,1177
HYBRID_SCAFFOLD_Super-Scaffold_435|quiver|pilon	1876731	.	AC	A	46.73	LowQual	AC=1;AF=0.500;AN=2;BaseQRankSum=0.979;ClippingRankSum=0.298;DP=22;FS=2.103;MLEAC=1;MLEAF=0.500;MQ=29.12;MQRankSum=-0.724;QD=2.12;ReadPosRankSum=-0.403;SOR=1.302	GT:AD:DP:GQ:PL	0/1:18,4:22:84:84,0,594
HYBRID_SCAFFOLD_Super-Scaffold_435|quiver|pilon	1876785	.	G	C	73.77	PASS	AC=1;AF=0.500;AN=2;BaseQRankSum=-1.190;ClippingRankSum=1.356;DP=27;FS=1.853;MLEAC=1;MLEAF=0.500;MQ=32.18;MQRankSum=-2.075;QD=2.73;ReadPosRankSum=-0.526;SOR=0.293	GT:AD:DP:GQ:PL	0/1:20,7:27:99:102,0,545
HYBRID_SCAFFOLD_Super-Scaffold_435|quiver|pilon	1876812	.	C	A	51.77	PASS	AC=1;AF=0.500;AN=2;BaseQRankSum=0.470;ClippingRankSum=0.392;DP=22;FS=0.000;MLEAC=1;MLEAF=0.500;MQ=33.06;MQRankSum=-2.037;QD=2.35;ReadPosRankSum=1.332;SOR=0.846	GT:AD:DP:GQ:PL	0/1:17,5:22:80:80,0,509
HYBRID_SCAFFOLD_Super-Scaffold_435|quiver|pilon	1877332	.	G	A	69.77	PASS	AC=1;AF=0.500;AN=2;BaseQRankSum=1.031;ClippingRankSum=-1.516;DP=16;FS=0.000;MLEAC=1;MLEAF=0.500;MQ=29.44;MQRankSum=1.152;QD=4.36;ReadPosRankSum=-0.546;SOR=1.051	GT:AD:DP:GQ:PL	0/1:12,4:16:98:98,0,317
HYBRID_SCAFFOLD_Super-Scaffold_435|quiver|pilon	1960286	.	GA	G	53	PASS	AC=2;AF=1.00;AN=2;DP=8;FS=0.000;MLEAC=2;MLEAF=1.00;MQ=60.00;QD=6.62;SOR=1.609	GT:AD:DP:GQ:PL	1/1:0,4:4:12:90,12,0
HYBRID_SCAFFOLD_Super-Scaffold_436|quiver|pilon	305	.	C	T	307.77	PASS	AC=1;AF=0.500;AN=2;BaseQRankSum=0.818;ClippingRankSum=0.433;DP=20;FS=18.176;MLEAC=1;MLEAF=0.500;MQ=58.94;MQRankSum=-0.722;QD=15.39;ReadPosRankSum=-1.203;SOR=3.017	GT:AD:DP:GQ:PL	0/1:8,9:17:99:336,0,256
HYBRID_SCAFFOLD_Super-Scaffold_436|quiver|pilon	606	.	T	TTA	98.25	SnpCluster	AC=2;AF=1.00;AN=2;DP=5;FS=0.000;MLEAC=2;MLEAF=1.00;MQ=37.34;QD=19.65;SOR=2.833	GT:AD:DP:GQ:PL	1/1:0,3:3:9:135,9,0
HYBRID_SCAFFOLD_Super-Scaffold_436|quiver|pilon	613	.	T	A	107.28	LowCoverage;SnpCluster	AC=2;AF=1.00;AN=2;DP=3;FS=0.000;MLEAC=2;MLEAF=1.00;MQ=39.34;QD=34.35;SOR=2.833	GT:AD:DP:GQ:PL	1/1:0,3:3:9:135,9,0
HYBRID_SCAFFOLD_Super-Scaffold_436|quiver|pilon	614	.	C	T	107.28	LowCoverage;SnpCluster	AC=2;AF=1.00;AN=2;DP=3;FS=0.000;MLEAC=2;MLEAF=1.00;MQ=39.34;QD=34.42;SOR=2.833	GT:AD:DP:GQ:PL	1/1:0,3:3:9:135,9,0
HYBRID_SCAFFOLD_Super-Scaffold_436|quiver|pilon	623	.	T	C	107.28	LowCoverage;SnpCluster	AC=2;AF=1.00;AN=2;DP=3;FS=0.000;MLEAC=2;MLEAF=1.00;MQ=39.34;QD=30.89;SOR=2.833	GT:AD:DP:GQ:PL	1/1:0,3:3:9:135,9,0
HYBRID_SCAFFOLD_Super-Scaffold_436|quiver|pilon	9213	.	T	TAA	102	PASS	AC=2;AF=1.00;AN=2;DP=5;FS=0.000;MLEAC=2;MLEAF=1.00;MQ=37.15;QD=20.40;SOR=3.258	GT:AD:DP:GQ:PL	1/1:0,4:4:12:139,12,0
HYBRID_SCAFFOLD_Super-Scaffold_436|quiver|pilon	38154	.	TAC	T	84.73	PASS	AC=1;AF=0.500;AN=2;BaseQRankSum=-0.641;ClippingRankSum=0.641;DP=51;FS=0.000;MLEAC=1;MLEAF=0.500;MQ=60.00;MQRankSum=0.877;QD=1.66;ReadPosRankSum=0.165;SOR=0.909	GT:AD:DP:GQ:PL	0/1:35,7:42:99:122,0,1071
HYBRID_SCAFFOLD_Super-Scaffold_436|quiver|pilon	61428	.	G	GC	98	LowCoverage	AC=2;AF=1.00;AN=2;DP=4;FS=0.000;MLEAC=2;MLEAF=1.00;MQ=43.92;QD=24.50;SOR=0.693	GT:AD:DP:GQ:PL	1/1:0,4:4:12:135,12,0
HYBRID_SCAFFOLD_Super-Scaffold_436|quiver|pilon	81695	.	G	C	235.77	PASS	AC=1;AF=0.500;AN=2;BaseQRankSum=0.000;ClippingRankSum=-0.898;DP=15;FS=0.000;MLEAC=1;MLEAF=0.500;MQ=44.82;MQRankSum=-1.733;QD=15.72;ReadPosRankSum=-1.733;SOR=1.179	GT:AD:DP:GQ:PL	0/1:2,8:10:51:264,0,51
HYBRID_SCAFFOLD_Super-Scaffold_436|quiver|pilon	86032	.	CTTT	C	148.73	PASS	AC=1;AF=0.500;AN=2;BaseQRankSum=-0.696;ClippingRankSum=0.817;DP=17;FS=2.920;MLEAC=1;MLEAF=0.500;MQ=60.00;MQRankSum=-0.212;QD=8.75;ReadPosRankSum=-0.271;SOR=0.105	GT:AD:DP:GQ:PL	0/1:8,5:13:99:186,0,396
HYBRID_SCAFFOLD_Super-Scaffold_436|quiver|pilon	184273	.	G	GC	93	PASS	AC=2;AF=1.00;AN=2;DP=6;FS=0.000;MLEAC=2;MLEAF=1.00;MQ=60.00;QD=15.50;SOR=1.609	GT:AD:DP:GQ:PL	1/1:0,4:4:12:130,12,0
HYBRID_SCAFFOLD_Super-Scaffold_436|quiver|pilon	216026	.	T	TTTCC	430.73	PASS	AC=2;AF=1.00;AN=2;DP=29;FS=0.000;MLEAC=2;MLEAF=1.00;MQ=59.77;QD=14.85;SOR=4.977	GT:AD:DP:GQ:PL	1/1:0,11:11:32:468,32,0
HYBRID_SCAFFOLD_Super-Scaffold_436|quiver|pilon	223464	.	GCA	G	152.73	PASS	AC=1;AF=0.500;AN=2;BaseQRankSum=0.188;ClippingRankSum=0.264;DP=66;FS=5.189;MLEAC=1;MLEAF=0.500;MQ=59.56;MQRankSum=-0.666;QD=2.31;ReadPosRankSum=-0.070;SOR=1.128	GT:AD:DP:GQ:PL	0/1:36,11:47:99:190,0,888
HYBRID_SCAFFOLD_Super-Scaffold_436|quiver|pilon	640566	.	T	A	53.28	LowCoverage	AC=2;AF=1.00;AN=2;DP=3;FS=0.000;MLEAC=2;MLEAF=1.00;MQ=36.74;QD=17.76;SOR=1.179	GT:AD:DP:GQ:PL	1/1:0,3:3:9:81,9,0
HYBRID_SCAFFOLD_Super-Scaffold_436|quiver|pilon	641283	.	A	G	50.78	LowCoverage	AC=1;AF=0.500;AN=2;BaseQRankSum=0.736;ClippingRankSum=-0.736;DP=3;FS=0.000;MLEAC=1;MLEAF=0.500;MQ=36.70;MQRankSum=0.736;QD=16.93;ReadPosRankSum=0.736;SOR=1.179	GT:AD:DP:GQ:PL	0/1:1,2:3:25:79,0,25
HYBRID_SCAFFOLD_Super-Scaffold_436|quiver|pilon	642155	.	A	AG	30.71	LowCoverage;LowQual	AC=2;AF=1.00;AN=2;DP=2;FS=0.000;MLEAC=2;MLEAF=1.00;MQ=40.00;QD=15.35;SOR=2.303	GT:AD:DP:GQ:PL	1/1:0,2:2:6:67,6,0
HYBRID_SCAFFOLD_Super-Scaffold_436|quiver|pilon	643722	.	GTA	G	241.73	PASS	AC=1;AF=0.500;AN=2;BaseQRankSum=-2.204;ClippingRankSum=0.080;DP=32;FS=3.927;MLEAC=1;MLEAF=0.500;MQ=42.78;MQRankSum=-2.151;QD=7.55;ReadPosRankSum=1.472;SOR=1.705	GT:AD:DP:GQ:PL	0/1:19,8:27:99:279,0,1542
HYBRID_SCAFFOLD_Super-Scaffold_436|quiver|pilon	643726	.	T	TA	241.73	PASS	AC=1;AF=0.500;AN=2;BaseQRankSum=-0.345;ClippingRankSum=0.929;DP=27;FS=3.927;MLEAC=1;MLEAF=0.500;MQ=44.47;MQRankSum=-2.204;QD=8.95;ReadPosRankSum=1.938;SOR=1.705	GT:AD:DP:GQ:PL	0/1:19,8:27:99:279,0,1542
HYBRID_SCAFFOLD_Super-Scaffold_436|quiver|pilon	650669	.	A	G	98.77	PASS	AC=1;AF=0.500;AN=2;BaseQRankSum=-0.578;ClippingRankSum=0.998;DP=19;FS=8.796;MLEAC=1;MLEAF=0.500;MQ=54.65;MQRankSum=-0.683;QD=5.20;ReadPosRankSum=-1.103;SOR=1.728	GT:AD:DP:GQ:PL	0/1:8,8:16:99:127,0,165
HYBRID_SCAFFOLD_Super-Scaffold_436|quiver|pilon	665785	.	A	AT	59.25	LowCoverage	AC=2;AF=1.00;AN=2;DP=4;FS=0.000;MLEAC=2;MLEAF=1.00;MQ=60.00;QD=14.81;SOR=2.833	GT:AD:DP:GQ:PL	1/1:0,3:3:9:96,9,0
HYBRID_SCAFFOLD_Super-Scaffold_436|quiver|pilon	707709	.	G	GC	90	PASS	AC=2;AF=1.00;AN=2;DP=8;FS=0.000;MLEAC=2;MLEAF=1.00;MQ=60.00;QD=11.25;SOR=3.258	GT:AD:DP:GQ:PL	1/1:0,4:4:12:127,12,0
HYBRID_SCAFFOLD_Super-Scaffold_436|quiver|pilon	837737	.	C	CA	47.25	LowQual	AC=2;AF=1.00;AN=2;DP=5;FS=0.000;MLEAC=2;MLEAF=1.00;MQ=60.00;QD=9.45;SOR=1.179	GT:AD:DP:GQ:PL	1/1:0,3:3:9:84,9,0
HYBRID_SCAFFOLD_Super-Scaffold_436|quiver|pilon	855609	.	C	CT	67	PASS	AC=2;AF=1.00;AN=2;DP=6;FS=0.000;MLEAC=2;MLEAF=1.00;MQ=59.04;QD=11.17;SOR=3.258	GT:AD:DP:GQ:PL	1/1:0,4:4:12:104,12,0
HYBRID_SCAFFOLD_Super-Scaffold_436|quiver|pilon	889360	.	G	A	56.77	PASS	AC=1;AF=0.500;AN=2;BaseQRankSum=2.445;ClippingRankSum=-0.265;DP=31;FS=14.974;MLEAC=1;MLEAF=0.500;MQ=48.35;MQRankSum=-2.033;QD=1.83;ReadPosRankSum=0.972;SOR=3.234	GT:AD:DP:GQ:PL	0/1:27,4:31:85:85,0,1201
HYBRID_SCAFFOLD_Super-Scaffold_436|quiver|pilon	889420	.	A	AT	136.73	PASS	AC=1;AF=0.500;AN=2;BaseQRankSum=-3.541;ClippingRankSum=0.151;DP=29;FS=7.509;MLEAC=1;MLEAF=0.500;MQ=38.10;MQRankSum=-1.604;QD=4.71;ReadPosRankSum=-0.514;SOR=1.456	GT:AD:DP:GQ:PL	0/1:18,7:25:99:174,0,566
HYBRID_SCAFFOLD_Super-Scaffold_436|quiver|pilon	891563	.	T	A	79.77	PASS	AC=1;AF=0.500;AN=2;BaseQRankSum=-1.380;ClippingRankSum=-0.887;DP=18;FS=6.039;MLEAC=1;MLEAF=0.500;MQ=37.56;MQRankSum=-2.563;QD=4.43;ReadPosRankSum=0.887;SOR=2.833	GT:AD:DP:GQ:PL	0/1:13,5:18:99:108,0,485
HYBRID_SCAFFOLD_Super-Scaffold_436|quiver|pilon	891578	.	G	A	92.77	PASS	AC=1;AF=0.500;AN=2;BaseQRankSum=-1.084;ClippingRankSum=-0.789;DP=18;FS=6.039;MLEAC=1;MLEAF=0.500;MQ=37.08;MQRankSum=-2.464;QD=5.15;ReadPosRankSum=0.493;SOR=2.833	GT:AD:DP:GQ:PL	0/1:13,5:18:99:121,0,495
HYBRID_SCAFFOLD_Super-Scaffold_436|quiver|pilon	891615	.	T	A	63.77	PASS	AC=1;AF=0.500;AN=2;BaseQRankSum=-2.372;ClippingRankSum=0.264;DP=17;FS=0.000;MLEAC=1;MLEAF=0.500;MQ=36.46;MQRankSum=-2.899;QD=3.75;ReadPosRankSum=-1.212;SOR=0.693	GT:AD:DP:GQ:PL	0/1:12,5:17:92:92,0,447
HYBRID_SCAFFOLD_Super-Scaffold_436|quiver|pilon	891649	.	G	A	98.77	PASS	AC=1;AF=0.500;AN=2;BaseQRankSum=0.170;ClippingRankSum=-0.510;DP=17;FS=6.245;MLEAC=1;MLEAF=0.500;MQ=36.48;MQRankSum=-3.001;QD=5.81;ReadPosRankSum=1.302;SOR=3.003	GT:AD:DP:GQ:PL	0/1:13,4:17:99:127,0,524
HYBRID_SCAFFOLD_Super-Scaffold_436|quiver|pilon	891653	.	G	T	98.77	PASS	AC=1;AF=0.500;AN=2;BaseQRankSum=-0.736;ClippingRankSum=1.642;DP=17;FS=6.245;MLEAC=1;MLEAF=0.500;MQ=36.48;MQRankSum=-3.001;QD=5.81;ReadPosRankSum=1.415;SOR=3.003	GT:AD:DP:GQ:PL	0/1:13,4:17:99:127,0,528
HYBRID_SCAFFOLD_Super-Scaffold_436|quiver|pilon	891681	.	A	AT	172.73	PASS	AC=1;AF=0.500;AN=2;BaseQRankSum=1.196;ClippingRankSum=0.949;DP=20;FS=13.778;MLEAC=1;MLEAF=0.500;MQ=37.02;MQRankSum=-3.010;QD=8.64;ReadPosRankSum=-0.536;SOR=3.904	GT:AD:DP:GQ:PL	0/1:14,6:20:99:210,0,544
HYBRID_SCAFFOLD_Super-Scaffold_436|quiver|pilon	891684	.	G	C	181.77	PASS	AC=1;AF=0.500;AN=2;BaseQRankSum=-0.536;ClippingRankSum=-0.124;DP=20;FS=13.778;MLEAC=1;MLEAF=0.500;MQ=37.02;MQRankSum=-3.010;QD=9.09;ReadPosRankSum=-0.371;SOR=3.904	GT:AD:DP:GQ:PL	0/1:14,6:20:99:210,0,544
HYBRID_SCAFFOLD_Super-Scaffold_438|quiver|pilon	34747	.	G	A	47.77	LowQual	AC=1;AF=0.500;AN=2;BaseQRankSum=-2.300;ClippingRankSum=0.233;DP=24;FS=1.770;MLEAC=1;MLEAF=0.500;MQ=49.42;MQRankSum=-1.900;QD=1.99;ReadPosRankSum=0.700;SOR=0.368	GT:AD:DP:GQ:PL	0/1:18,6:24:76:76,0,610
HYBRID_SCAFFOLD_Super-Scaffold_438|quiver|pilon	58612	.	T	TG	101.73	PASS	AC=1;AF=0.500;AN=2;BaseQRankSum=-0.922;ClippingRankSum=0.922;DP=10;FS=3.680;MLEAC=1;MLEAF=0.500;MQ=60.00;MQRankSum=-1.495;QD=10.17;ReadPosRankSum=0.922;SOR=0.636	GT:AD:DP:GQ:PL	0/1:2,5:7:36:139,0,36
HYBRID_SCAFFOLD_Super-Scaffold_438|quiver|pilon	87337	.	G	GATT	45.70	LowQual	AC=2;AF=1.00;AN=2;DP=9;FS=0.000;MLEAC=2;MLEAF=1.00;MQ=60.00;QD=5.08;SOR=0.693	GT:AD:DP:GQ:PL	1/1:0,2:2:6:82,6,0
HYBRID_SCAFFOLD_Super-Scaffold_438|quiver|pilon	90914	.	T	TA	34.25	LowQual	AC=2;AF=1.00;AN=2;DP=6;FS=0.000;MLEAC=2;MLEAF=1.00;MQ=60.00;QD=5.71;SOR=1.179	GT:AD:DP:GQ:PL	1/1:0,3:3:9:71,9,0
HYBRID_SCAFFOLD_Super-Scaffold_438|quiver|pilon	135027	.	A	AC	49.25	LowCoverage;LowQual	AC=2;AF=1.00;AN=2;DP=3;FS=0.000;MLEAC=2;MLEAF=1.00;MQ=60.00;QD=16.42;SOR=2.833	GT:AD:DP:GQ:PL	1/1:0,3:3:9:86,9,0
HYBRID_SCAFFOLD_Super-Scaffold_438|quiver|pilon	158228	.	CA	C	93.74	PASS	AC=1;AF=0.500;AN=2;BaseQRankSum=1.589;ClippingRankSum=0.572;DP=12;FS=0.000;MLEAC=1;MLEAF=0.500;MQ=60.00;MQRankSum=0.572;QD=7.81;ReadPosRankSum=0.000;SOR=1.329	GT:AD:DP:GQ:PL	0/1:2,6:8:26:131,0,26
HYBRID_SCAFFOLD_Super-Scaffold_438|quiver|pilon	190981	.	T	TA	50.25	LowCoverage	AC=2;AF=1.00;AN=2;DP=4;FS=0.000;MLEAC=2;MLEAF=1.00;MQ=60.00;QD=12.56;SOR=1.179	GT:AD:DP:GQ:PL	1/1:0,3:3:9:87,9,0
HYBRID_SCAFFOLD_Super-Scaffold_438|quiver|pilon	222133	.	C	T	34.77	LowQual	AC=1;AF=0.500;AN=2;BaseQRankSum=-0.572;ClippingRankSum=-1.589;DP=8;FS=0.000;MLEAC=1;MLEAF=0.500;MQ=49.25;MQRankSum=-1.067;QD=4.35;ReadPosRankSum=0.572;SOR=1.445	GT:AD:DP:GQ:PL	0/1:6,2:8:63:63,0,255
HYBRID_SCAFFOLD_Super-Scaffold_438|quiver|pilon	222154	.	C	A	34.77	LowQual	AC=1;AF=0.500;AN=2;BaseQRankSum=1.179;ClippingRankSum=-0.067;DP=9;FS=0.000;MLEAC=1;MLEAF=0.500;MQ=44.06;MQRankSum=-1.666;QD=3.86;ReadPosRankSum=1.666;SOR=0.551	GT:AD:DP:GQ:PL	0/1:7,2:9:63:63,0,275
HYBRID_SCAFFOLD_Super-Scaffold_438|quiver|pilon	234597	.	A	ATG	48.73	LowQual	AC=1;AF=0.500;AN=2;BaseQRankSum=1.300;ClippingRankSum=0.550;DP=12;FS=0.000;MLEAC=1;MLEAF=0.500;MQ=60.00;MQRankSum=-0.550;QD=4.06;ReadPosRankSum=-0.937;SOR=0.941	GT:AD:DP:GQ:PL	0/1:3,4:7:60:86,0,60
HYBRID_SCAFFOLD_Super-Scaffold_438|quiver|pilon	252228	.	A	AG	121.87	PASS	AC=2;AF=1.00;AN=2;DP=5;FS=0.000;MLEAC=2;MLEAF=1.00;MQ=60.00;QD=24.37;SOR=1.022	GT:AD:DP:GQ:PL	1/1:0,5:5:15:159,15,0
HYBRID_SCAFFOLD_Super-Scaffold_438|quiver|pilon	315655	.	T	TA	36.25	LowQual	AC=2;AF=1.00;AN=2;DP=7;FS=0.000;MLEAC=2;MLEAF=1.00;MQ=60.00;QD=5.18;SOR=1.179	GT:AD:DP:GQ:PL	1/1:0,3:3:9:73,9,0
HYBRID_SCAFFOLD_Super-Scaffold_438|quiver|pilon	348775	.	A	AT	107.87	PASS	AC=2;AF=1.00;AN=2;DP=6;FS=0.000;MLEAC=2;MLEAF=1.00;MQ=58.11;QD=17.98;SOR=3.611	GT:AD:DP:GQ:PL	1/1:0,5:5:15:145,15,0
HYBRID_SCAFFOLD_Super-Scaffold_438|quiver|pilon	363326	.	AAGG	A	517.73	PASS	AC=1;AF=0.500;AN=2;BaseQRankSum=1.838;ClippingRankSum=-1.422;DP=38;FS=0.000;MLEAC=1;MLEAF=0.500;MQ=42.41;MQRankSum=-1.387;QD=13.62;ReadPosRankSum=4.509;SOR=0.527	GT:AD:DP:GQ:PL	0/1:15,19:34:99:555,0,483
HYBRID_SCAFFOLD_Super-Scaffold_438|quiver|pilon	386195	.	CTGTG	C	31.73	LowQual	AC=1;AF=0.500;AN=2;BaseQRankSum=-0.922;ClippingRankSum=-0.922;DP=12;FS=3.680;MLEAC=1;MLEAF=0.500;MQ=60.00;MQRankSum=0.198;QD=2.64;ReadPosRankSum=-1.380;SOR=2.258	GT:AD:DP:GQ:PL	0/1:5,2:7:69:69,0,196
HYBRID_SCAFFOLD_Super-Scaffold_438|quiver|pilon	405738	.	A	T	53.77	PASS	AC=1;AF=0.500;AN=2;BaseQRankSum=-0.307;ClippingRankSum=-0.034;DP=27;FS=2.182;MLEAC=1;MLEAF=0.500;MQ=42.73;MQRankSum=0.717;QD=1.99;ReadPosRankSum=1.604;SOR=1.483	GT:AD:DP:GQ:PL	0/1:23,4:27:82:82,0,683
HYBRID_SCAFFOLD_Super-Scaffold_438|quiver|pilon	406713	.	G	A	58.77	PASS	AC=1;AF=0.500;AN=2;BaseQRankSum=0.956;ClippingRankSum=0.322;DP=8;FS=0.000;MLEAC=1;MLEAF=0.500;MQ=34.71;MQRankSum=-1.221;QD=7.35;ReadPosRankSum=-0.956;SOR=1.270	GT:AD:DP:GQ:PL	0/1:5,3:8:87:87,0,172
HYBRID_SCAFFOLD_Super-Scaffold_438|quiver|pilon	407217	.	C	T	34.77	LowQD;LowQual	AC=1;AF=0.500;AN=2;BaseQRankSum=1.658;ClippingRankSum=-0.960;DP=24;FS=2.760;MLEAC=1;MLEAF=0.500;MQ=41.90;MQRankSum=-1.484;QD=1.45;ReadPosRankSum=0.786;SOR=1.714	GT:AD:DP:GQ:PL	0/1:21,3:24:63:63,0,1362
HYBRID_SCAFFOLD_Super-Scaffold_438|quiver|pilon	407225	.	A	C	34.77	LowQual	AC=1;AF=0.500;AN=2;BaseQRankSum=1.963;ClippingRankSum=0.320;DP=23;FS=2.793;MLEAC=1;MLEAF=0.500;MQ=39.86;MQRankSum=-1.141;QD=1.51;ReadPosRankSum=0.959;SOR=1.828	GT:AD:DP:GQ:PL	0/1:20,3:23:63:63,0,1343
HYBRID_SCAFFOLD_Super-Scaffold_438|quiver|pilon	468455	.	G	A	60.77	PASS	AC=1;AF=0.500;AN=2;BaseQRankSum=1.214;ClippingRankSum=0.895;DP=10;FS=0.000;MLEAC=1;MLEAF=0.500;MQ=37.73;MQRankSum=-2.166;QD=6.08;ReadPosRankSum=0.296;SOR=0.223	GT:AD:DP:GQ:PL	0/1:7,3:10:89:89,0,529
HYBRID_SCAFFOLD_Super-Scaffold_438|quiver|pilon	468487	.	G	A	34.77	LowQual	AC=1;AF=0.500;AN=2;BaseQRankSum=1.179;ClippingRankSum=-1.179;DP=9;FS=0.000;MLEAC=1;MLEAF=0.500;MQ=38.22;MQRankSum=-1.179;QD=3.86;ReadPosRankSum=0.067;SOR=0.132	GT:AD:DP:GQ:PL	0/1:7,2:9:63:63,0,527
HYBRID_SCAFFOLD_Super-Scaffold_438|quiver|pilon	489018	.	A	G	145.77	PASS	AC=1;AF=0.500;AN=2;BaseQRankSum=0.788;ClippingRankSum=-0.076;DP=33;FS=10.544;MLEAC=1;MLEAF=0.500;MQ=51.77;MQRankSum=-2.822;QD=4.42;ReadPosRankSum=-1.246;SOR=2.815	GT:AD:DP:GQ:PL	0/1:20,8:28:99:174,0,589
HYBRID_SCAFFOLD_Super-Scaffold_439|quiver|pilon	2015	.	CTG	C	50.73	LowQD	AC=1;AF=0.500;AN=2;BaseQRankSum=-0.493;ClippingRankSum=-0.986;DP=35;FS=0.000;MLEAC=1;MLEAF=0.500;MQ=60.00;MQRankSum=0.099;QD=1.45;ReadPosRankSum=-0.053;SOR=0.582	GT:AD:DP:GQ:PL	0/1:13,5:18:88:88,0,323
HYBRID_SCAFFOLD_Super-Scaffold_439|quiver|pilon	56760	.	A	G	69.77	PASS	AC=1;AF=0.500;AN=2;BaseQRankSum=-1.954;ClippingRankSum=0.029;DP=31;FS=8.671;MLEAC=1;MLEAF=0.500;MQ=54.09;MQRankSum=-3.703;QD=2.25;ReadPosRankSum=0.554;SOR=1.066	GT:AD:DP:GQ:PL	0/1:21,6:27:98:98,0,724
HYBRID_SCAFFOLD_Super-Scaffold_439|quiver|pilon	128418	.	A	AG	76	PASS	AC=2;AF=1.00;AN=2;DP=7;FS=0.000;MLEAC=2;MLEAF=1.00;MQ=55.76;QD=10.86;SOR=1.609	GT:AD:DP:GQ:PL	1/1:0,4:4:12:113,12,0
HYBRID_SCAFFOLD_Super-Scaffold_439|quiver|pilon	149661	.	GT	G	40.25	LowQual	AC=2;AF=1.00;AN=2;DP=6;FS=0.000;MLEAC=2;MLEAF=1.00;MQ=60.00;QD=6.71;SOR=1.179	GT:AD:DP:GQ:PL	1/1:0,3:3:9:77,9,0
HYBRID_SCAFFOLD_Super-Scaffold_439|quiver|pilon	204538	.	TTC	T	284.74	PASS	AC=2;AF=1.00;AN=2;BaseQRankSum=-1.741;ClippingRankSum=-1.741;DP=24;FS=0.000;MLEAC=1;MLEAF=0.500;MQ=57.37;MQRankSum=1.393;QD=11.86;ReadPosRankSum=1.393;SOR=1.802	GT:AD:DP:GQ:PL	1/1:1,12:13:17:312,17,0
HYBRID_SCAFFOLD_Super-Scaffold_439|quiver|pilon	218921	.	ATG	A	38.73	LowQual	AC=1;AF=0.500;AN=2;BaseQRankSum=-0.396;ClippingRankSum=-0.623;DP=20;FS=0.000;MLEAC=1;MLEAF=0.500;MQ=60.00;MQRankSum=0.057;QD=1.94;ReadPosRankSum=0.457;SOR=0.368	GT:AD:DP:GQ:PL	0/1:13,4:17:76:76,0,365
HYBRID_SCAFFOLD_Super-Scaffold_439|quiver|pilon	229974	.	A	AC	56.25	LowCoverage	AC=2;AF=1.00;AN=2;DP=4;FS=0.000;MLEAC=2;MLEAF=1.00;MQ=40.00;QD=14.06;SOR=2.833	GT:AD:DP:GQ:PL	1/1:0,3:3:9:93,9,0
HYBRID_SCAFFOLD_Super-Scaffold_439|quiver|pilon	231259	.	ATG	A	76.73	PASS	AC=1;AF=0.500;AN=2;BaseQRankSum=1.845;ClippingRankSum=-1.318;DP=27;FS=6.117;MLEAC=1;MLEAF=0.500;MQ=59.63;MQRankSum=-0.264;QD=2.84;ReadPosRankSum=0.000;SOR=3.056	GT:AD:DP:GQ:PL	0/1:12,5:17:99:114,0,323
HYBRID_SCAFFOLD_Super-Scaffold_439|quiver|pilon	231303	.	ATG	A	44.73	LowQD;LowQual	AC=1;AF=0.500;AN=2;BaseQRankSum=0.480;ClippingRankSum=0.120;DP=35;FS=0.000;MLEAC=1;MLEAF=0.500;MQ=59.66;MQRankSum=0.540;QD=1.28;ReadPosRankSum=-1.467;SOR=0.967	GT:AD:DP:GQ:PL	0/1:23,5:28:82:82,0,658
HYBRID_SCAFFOLD_Super-Scaffold_439|quiver|pilon	235927	.	T	TC	55.25	LowCoverage	AC=2;AF=1.00;AN=2;DP=3;FS=0.000;MLEAC=2;MLEAF=1.00;MQ=47.61;QD=18.42;SOR=1.179	GT:AD:DP:GQ:PL	1/1:0,3:3:9:92,9,0
HYBRID_SCAFFOLD_Super-Scaffold_439|quiver|pilon	376672	.	ATG	A	63.73	LowQD	AC=1;AF=0.500;AN=2;BaseQRankSum=-1.231;ClippingRankSum=-0.273;DP=93;FS=0.000;MLEAC=1;MLEAF=0.500;MQ=60.00;MQRankSum=-1.182;QD=0.69;ReadPosRankSum=0.895;SOR=0.547	GT:AD:DP:GQ:PL	0/1:61,10:71:99:101,0,1823
HYBRID_SCAFFOLD_Super-Scaffold_439|quiver|pilon	411042	.	T	TG	121.87	PASS	AC=2;AF=1.00;AN=2;DP=5;FS=0.000;MLEAC=2;MLEAF=1.00;MQ=60.00;QD=24.37;SOR=1.981	GT:AD:DP:GQ:PL	1/1:0,5:5:15:159,15,0
HYBRID_SCAFFOLD_Super-Scaffold_439|quiver|pilon	460124	.	C	G	76.77	PASS	AC=1;AF=0.500;AN=2;BaseQRankSum=-0.495;ClippingRankSum=1.061;DP=14;FS=2.963;MLEAC=1;MLEAF=0.500;MQ=43.04;MQRankSum=-2.475;QD=5.48;ReadPosRankSum=-0.071;SOR=1.981	GT:AD:DP:GQ:PL	0/1:10,4:14:99:105,0,385
HYBRID_SCAFFOLD_Super-Scaffold_439|quiver|pilon	460230	.	T	A	46.77	LowQual	AC=1;AF=0.500;AN=2;BaseQRankSum=-0.271;ClippingRankSum=0.891;DP=24;FS=9.432;MLEAC=1;MLEAF=0.500;MQ=46.94;MQRankSum=-2.672;QD=1.95;ReadPosRankSum=0.194;SOR=3.258	GT:AD:DP:GQ:PL	0/1:20,4:24:75:75,0,695
HYBRID_SCAFFOLD_Super-Scaffold_439|quiver|pilon	460253	.	T	G	79.77	PASS	AC=1;AF=0.500;AN=2;BaseQRankSum=1.393;ClippingRankSum=-0.713;DP=25;FS=14.075;MLEAC=1;MLEAF=0.500;MQ=44.03;MQRankSum=-3.227;QD=3.19;ReadPosRankSum=0.645;SOR=3.597	GT:AD:DP:GQ:PL	0/1:20,5:25:99:108,0,711
HYBRID_SCAFFOLD_Super-Scaffold_439|quiver|pilon	476177	.	T	G	153.77	PASS	AC=1;AF=0.500;AN=2;BaseQRankSum=0.568;ClippingRankSum=-0.768;DP=23;FS=0.000;MLEAC=1;MLEAF=0.500;MQ=52.75;MQRankSum=-3.374;QD=6.69;ReadPosRankSum=0.234;SOR=0.963	GT:AD:DP:GQ:PL	0/1:16,7:23:99:182,0,531
HYBRID_SCAFFOLD_Super-Scaffold_439|quiver|pilon	514166	.	G	GC	30.71	LowCoverage;LowQual	AC=2;AF=1.00;AN=2;DP=2;FS=0.000;MLEAC=2;MLEAF=1.00;MQ=40.00;QD=15.35;SOR=2.303	GT:AD:DP:GQ:PL	1/1:0,2:2:6:67,6,0
HYBRID_SCAFFOLD_Super-Scaffold_439|quiver|pilon	525419	.	G	GC	49.25	LowCoverage;LowQual	AC=2;AF=1.00;AN=2;DP=3;FS=0.000;MLEAC=2;MLEAF=1.00;MQ=60.00;QD=16.42;SOR=1.179	GT:AD:DP:GQ:PL	1/1:0,3:3:9:86,9,0
HYBRID_SCAFFOLD_Super-Scaffold_439|quiver|pilon	633887	.	GCA	G	47.73	LowQD;LowQual	AC=1;AF=0.500;AN=2;BaseQRankSum=1.002;ClippingRankSum=0.890;DP=40;FS=0.000;MLEAC=1;MLEAF=0.500;MQ=60.00;MQRankSum=-0.111;QD=1.19;ReadPosRankSum=-0.668;SOR=0.929	GT:AD:DP:GQ:PL	0/1:25,5:30:85:85,0,731
HYBRID_SCAFFOLD_Super-Scaffold_439|quiver|pilon	701395	.	A	AGAG	401.74	PASS	AC=2;AF=1.00;AN=2;DP=17;FS=0.000;MLEAC=2;MLEAF=1.00;MQ=60.00;QD=23.63;SOR=0.693	GT:AD:DP:GQ:PL	1/1:0,10:10:30:439,30,0
HYBRID_SCAFFOLD_Super-Scaffold_439|quiver|pilon	776908	.	CGT	C	30.74	LowQual	AC=1;AF=0.500;AN=2;BaseQRankSum=0.358;ClippingRankSum=-1.231;DP=20;FS=0.000;MLEAC=1;MLEAF=0.500;MQ=60.44;MQRankSum=0.358;QD=1.54;ReadPosRankSum=0.358;SOR=1.179	GT:AD:DP:GQ:PL	0/1:2,3:5:39:68,0,39
HYBRID_SCAFFOLD_Super-Scaffold_439|quiver|pilon	793640	.	A	AG	50.25	LowCoverage	AC=2;AF=1.00;AN=2;DP=3;FS=0.000;MLEAC=2;MLEAF=1.00;MQ=60.00;QD=16.75;SOR=1.179	GT:AD:DP:GQ:PL	1/1:0,3:3:9:87,9,0
HYBRID_SCAFFOLD_Super-Scaffold_439|quiver|pilon	796485	.	A	AG	61.25	PASS	AC=2;AF=1.00;AN=2;DP=5;FS=0.000;MLEAC=2;MLEAF=1.00;MQ=56.21;QD=12.25;SOR=1.179	GT:AD:DP:GQ:PL	1/1:0,3:3:9:98,9,0
HYBRID_SCAFFOLD_Super-Scaffold_439|quiver|pilon	807111	.	A	AAGAT	411.74	PASS	AC=2;AF=1.00;AN=2;DP=17;FS=0.000;MLEAC=2;MLEAF=1.00;MQ=55.43;QD=24.22;SOR=1.085	GT:AD:DP:GQ:PL	1/1:0,10:10:30:449,30,0
HYBRID_SCAFFOLD_Super-Scaffold_439|quiver|pilon	856519	.	C	T	79.77	PASS	AC=1;AF=0.500;AN=2;BaseQRankSum=1.975;ClippingRankSum=0.736;DP=24;FS=2.114;MLEAC=1;MLEAF=0.500;MQ=47.01;MQRankSum=-2.130;QD=3.32;ReadPosRankSum=0.658;SOR=1.329	GT:AD:DP:GQ:PL	0/1:20,4:24:99:108,0,888
HYBRID_SCAFFOLD_Super-Scaffold_439|quiver|pilon	856524	.	G	T	79.77	PASS	AC=1;AF=0.500;AN=2;BaseQRankSum=0.689;ClippingRankSum=-0.041;DP=23;FS=2.192;MLEAC=1;MLEAF=0.500;MQ=46.37;MQRankSum=-2.636;QD=3.47;ReadPosRankSum=-0.203;SOR=1.460	GT:AD:DP:GQ:PL	0/1:19,4:23:99:108,0,888
HYBRID_SCAFFOLD_Super-Scaffold_439|quiver|pilon	856594	.	T	C	47.77	LowQual	AC=1;AF=0.500;AN=2;BaseQRankSum=0.355;ClippingRankSum=-0.118;DP=18;FS=2.884;MLEAC=1;MLEAF=0.500;MQ=38.67;MQRankSum=1.185;QD=2.65;ReadPosRankSum=1.066;SOR=2.179	GT:AD:DP:GQ:PL	0/1:15,3:18:76:76,0,492
HYBRID_SCAFFOLD_Super-Scaffold_439|quiver|pilon	939578	.	TCA	T	55.73	PASS	AC=1;AF=0.500;AN=2;BaseQRankSum=-1.134;ClippingRankSum=0.000;DP=19;FS=2.616;MLEAC=1;MLEAF=0.500;MQ=60.00;MQRankSum=-0.289;QD=2.93;ReadPosRankSum=1.769;SOR=0.169	GT:AD:DP:GQ:PL	0/1:8,4:12:93:93,0,186
HYBRID_SCAFFOLD_Super-Scaffold_439|quiver|pilon	965396	.	AAC	A	69.73	PASS	AC=1;AF=0.500;AN=2;BaseQRankSum=-0.793;ClippingRankSum=-0.227;DP=25;FS=2.246;MLEAC=1;MLEAF=0.500;MQ=59.38;MQRankSum=-0.566;QD=2.79;ReadPosRankSum=-1.926;SOR=0.774	GT:AD:DP:GQ:PL	0/1:11,5:16:99:107,0,267
HYBRID_SCAFFOLD_Super-Scaffold_439|quiver|pilon	975027	.	T	TG	50.25	LowCoverage	AC=2;AF=1.00;AN=2;DP=4;FS=0.000;MLEAC=2;MLEAF=1.00;MQ=55.33;QD=12.56;SOR=1.179	GT:AD:DP:GQ:PL	1/1:0,3:3:9:87,9,0
HYBRID_SCAFFOLD_Super-Scaffold_439|quiver|pilon	1065308	.	T	A	79.77	PASS	AC=1;AF=0.500;AN=2;BaseQRankSum=-0.839;ClippingRankSum=0.581;DP=16;FS=0.000;MLEAC=1;MLEAF=0.500;MQ=51.21;MQRankSum=-3.163;QD=4.99;ReadPosRankSum=-2.259;SOR=0.412	GT:AD:DP:GQ:PL	0/1:8,6:14:99:108,0,227
HYBRID_SCAFFOLD_Super-Scaffold_439|quiver|pilon	1151595	.	C	CA	70	PASS	AC=2;AF=1.00;AN=2;DP=5;FS=0.000;MLEAC=2;MLEAF=1.00;MQ=60.00;QD=14.00;SOR=1.609	GT:AD:DP:GQ:PL	1/1:0,4:4:12:107,12,0
HYBRID_SCAFFOLD_Super-Scaffold_439|quiver|pilon	1295828	.	T	C	109.77	PASS	AC=1;AF=0.500;AN=2;BaseQRankSum=-1.139;ClippingRankSum=0.380;DP=20;FS=4.393;MLEAC=1;MLEAF=0.500;MQ=55.02;MQRankSum=-1.898;QD=5.49;ReadPosRankSum=-1.356;SOR=1.190	GT:AD:DP:GQ:PL	0/1:10,6:16:99:138,0,352
HYBRID_SCAFFOLD_Super-Scaffold_439|quiver|pilon	1412112	.	CTTCT	C	99.25	PASS	AC=2;AF=1.00;AN=2;DP=9;FS=0.000;MLEAC=2;MLEAF=1.00;MQ=52.66;QD=11.03;SOR=2.833	GT:AD:DP:GQ:PL	1/1:0,3:3:9:136,9,0
HYBRID_SCAFFOLD_Super-Scaffold_440|quiver|pilon	64343	.	A	AAAGG	447.73	PASS	AC=2;AF=1.00;AN=2;DP=27;FS=0.000;MLEAC=2;MLEAF=1.00;MQ=58.88;QD=16.58;SOR=0.859	GT:AD:DP:GQ:PL	1/1:0,11:11:32:485,32,0
HYBRID_SCAFFOLD_Super-Scaffold_440|quiver|pilon	99488	.	T	C	230.77	PASS	AC=1;AF=0.500;AN=2;BaseQRankSum=0.647;ClippingRankSum=-0.331;DP=48;FS=19.495;MLEAC=1;MLEAF=0.500;MQ=59.21;MQRankSum=0.474;QD=4.81;ReadPosRankSum=-2.170;SOR=3.241	GT:AD:DP:GQ:PL	0/1:33,10:43:99:259,0,1135
HYBRID_SCAFFOLD_Super-Scaffold_440|quiver|pilon	99503	.	T	C	276.77	PASS	AC=1;AF=0.500;AN=2;BaseQRankSum=-0.582;ClippingRankSum=-0.284;DP=49;FS=10.730;MLEAC=1;MLEAF=0.500;MQ=59.22;MQRankSum=-0.122;QD=5.65;ReadPosRankSum=1.449;SOR=2.558	GT:AD:DP:GQ:PL	0/1:31,12:43:99:305,0,1122
HYBRID_SCAFFOLD_Super-Scaffold_440|quiver|pilon	99555	.	T	G	31.77	LowQD;LowQual	AC=1;AF=0.500;AN=2;BaseQRankSum=0.544;ClippingRankSum=0.711;DP=32;FS=2.481;MLEAC=1;MLEAF=0.500;MQ=59.02;MQRankSum=-0.544;QD=0.99;ReadPosRankSum=2.216;SOR=1.015	GT:AD:DP:GQ:PL	0/1:22,3:25:60:60,0,915
HYBRID_SCAFFOLD_Super-Scaffold_440|quiver|pilon	99573	.	T	A	701.77	PASS	AC=1;AF=0.500;AN=2;BaseQRankSum=0.900;ClippingRankSum=-1.317;DP=45;FS=2.755;MLEAC=1;MLEAF=0.500;MQ=59.31;MQRankSum=-0.274;QD=15.59;ReadPosRankSum=-2.100;SOR=0.328	GT:AD:DP:GQ:PL	0/1:20,21:41:99:730,0,629
HYBRID_SCAFFOLD_Super-Scaffold_440|quiver|pilon	99678	.	A	G	379.77	PASS	AC=1;AF=0.500;AN=2;BaseQRankSum=2.253;ClippingRankSum=0.092;DP=44;FS=2.978;MLEAC=1;MLEAF=0.500;MQ=60.00;MQRankSum=0.514;QD=8.63;ReadPosRankSum=0.725;SOR=0.876	GT:AD:DP:GQ:PL	0/1:32,12:44:99:408,0,1308
HYBRID_SCAFFOLD_Super-Scaffold_440|quiver|pilon	99679	.	A	T	379.77	PASS	AC=1;AF=0.500;AN=2;BaseQRankSum=1.963;ClippingRankSum=-0.277;DP=44;FS=2.978;MLEAC=1;MLEAF=0.500;MQ=60.00;MQRankSum=0.540;QD=8.63;ReadPosRankSum=0.777;SOR=0.876	GT:AD:DP:GQ:PL	0/1:32,12:44:99:408,0,1308
HYBRID_SCAFFOLD_Super-Scaffold_440|quiver|pilon	99694	.	A	T	673.77	PASS	AC=1;AF=0.500;AN=2;BaseQRankSum=0.282;ClippingRankSum=0.653;DP=51;FS=2.507;MLEAC=1;MLEAF=0.500;MQ=60.00;MQRankSum=-0.224;QD=13.21;ReadPosRankSum=0.205;SOR=0.531	GT:AD:DP:GQ:PL	0/1:32,19:51:99:702,0,1246
HYBRID_SCAFFOLD_Super-Scaffold_440|quiver|pilon	99695	.	T	C	673.77	PASS	AC=1;AF=0.500;AN=2;BaseQRankSum=1.508;ClippingRankSum=1.098;DP=49;FS=2.547;MLEAC=1;MLEAF=0.500;MQ=60.00;MQRankSum=-0.995;QD=13.75;ReadPosRankSum=-0.174;SOR=0.518	GT:AD:DP:GQ:PL	0/1:30,19:49:99:702,0,1246
HYBRID_SCAFFOLD_Super-Scaffold_440|quiver|pilon	99819	.	T	A	672.77	PASS	AC=1;AF=0.500;AN=2;BaseQRankSum=-0.566;ClippingRankSum=0.113;DP=54;FS=5.681;MLEAC=1;MLEAF=0.500;MQ=58.75;MQRankSum=-0.879;QD=12.46;ReadPosRankSum=-0.688;SOR=0.242	GT:AD:DP:GQ:PL	0/1:30,24:54:99:701,0,992
HYBRID_SCAFFOLD_Super-Scaffold_440|quiver|pilon	99826	.	T	TC	502.73	PASS	AC=1;AF=0.500;AN=2;BaseQRankSum=0.124;ClippingRankSum=0.096;DP=52;FS=1.268;MLEAC=1;MLEAF=0.500;MQ=58.70;MQRankSum=-0.206;QD=9.67;ReadPosRankSum=1.361;SOR=0.481	GT:AD:DP:GQ:PL	0/1:27,14:41:99:540,0,1128
HYBRID_SCAFFOLD_Super-Scaffold_440|quiver|pilon	99835	.	C	T	602.77	PASS	AC=1;AF=0.500;AN=2;BaseQRankSum=0.948;ClippingRankSum=-0.756;DP=50;FS=1.122;MLEAC=1;MLEAF=0.500;MQ=58.05;MQRankSum=-2.034;QD=12.06;ReadPosRankSum=0.628;SOR=0.530	GT:AD:DP:GQ:PL	0/1:30,18:48:99:631,0,1182
HYBRID_SCAFFOLD_Super-Scaffold_440|quiver|pilon	99847	.	T	A	638.77	PASS	AC=1;AF=0.500;AN=2;BaseQRankSum=-0.824;ClippingRankSum=-0.824;DP=54;FS=0.000;MLEAC=1;MLEAF=0.500;MQ=58.10;MQRankSum=-1.435;QD=11.83;ReadPosRankSum=-0.343;SOR=0.612	GT:AD:DP:GQ:PL	0/1:30,22:52:99:667,0,1023
HYBRID_SCAFFOLD_Super-Scaffold_440|quiver|pilon	181759	.	T	TC	61.25	LowCoverage	AC=2;AF=1.00;AN=2;DP=3;FS=0.000;MLEAC=2;MLEAF=1.00;MQ=40.00;QD=20.42;SOR=2.833	GT:AD:DP:GQ:PL	1/1:0,3:3:9:98,9,0
HYBRID_SCAFFOLD_Super-Scaffold_440|quiver|pilon	248449	.	G	GT	67	PASS	AC=2;AF=1.00;AN=2;DP=6;FS=0.000;MLEAC=2;MLEAF=1.00;MQ=60.00;QD=11.17;SOR=1.609	GT:AD:DP:GQ:PL	1/1:0,4:4:12:104,12,0
HYBRID_SCAFFOLD_Super-Scaffold_440|quiver|pilon	288985	.	G	A	32.77	LowQD;LowQual	AC=1;AF=0.500;AN=2;BaseQRankSum=-0.191;ClippingRankSum=-0.287;DP=22;FS=0.000;MLEAC=1;MLEAF=0.500;MQ=40.01;MQRankSum=0.287;QD=1.49;ReadPosRankSum=1.339;SOR=1.270	GT:AD:DP:GQ:PL	0/1:19,3:22:61:61,0,698
HYBRID_SCAFFOLD_Super-Scaffold_440|quiver|pilon	347204	.	A	G	30.77	LowQual	AC=1;AF=0.500;AN=2;BaseQRankSum=1.827;ClippingRankSum=-1.953;DP=20;FS=0.000;MLEAC=1;MLEAF=0.500;MQ=55.07;MQRankSum=-2.331;QD=1.54;ReadPosRankSum=-0.315;SOR=0.255	GT:AD:DP:GQ:PL	0/1:18,2:20:59:59,0,1264
HYBRID_SCAFFOLD_Super-Scaffold_440|quiver|pilon	399932	.	G	C	102.77	PASS	AC=1;AF=0.500;AN=2;BaseQRankSum=1.320;ClippingRankSum=1.020;DP=28;FS=13.600;MLEAC=1;MLEAF=0.500;MQ=55.83;MQRankSum=-3.479;QD=3.67;ReadPosRankSum=-1.800;SOR=3.601	GT:AD:DP:GQ:PL	0/1:23,5:28:99:131,0,820
HYBRID_SCAFFOLD_Super-Scaffold_440|quiver|pilon	399995	.	T	TCCA	310.73	PASS	AC=1;AF=0.500;AN=2;BaseQRankSum=-2.022;ClippingRankSum=0.019;DP=34;FS=0.000;MLEAC=1;MLEAF=0.500;MQ=54.99;MQRankSum=-4.554;QD=9.14;ReadPosRankSum=0.737;SOR=0.941	GT:AD:DP:GQ:PL	0/1:24,10:34:99:348,0,978
HYBRID_SCAFFOLD_Super-Scaffold_440|quiver|pilon	400008	.	A	C	156.77	PASS	AC=1;AF=0.500;AN=2;BaseQRankSum=-3.313;ClippingRankSum=0.110;DP=34;FS=0.000;MLEAC=1;MLEAF=0.500;MQ=54.45;MQRankSum=-4.675;QD=4.61;ReadPosRankSum=-0.331;SOR=0.473	GT:AD:DP:GQ:PL	0/1:23,11:34:99:185,0,728
HYBRID_SCAFFOLD_Super-Scaffold_440|quiver|pilon	400026	.	C	T	162.77	PASS	AC=1;AF=0.500;AN=2;BaseQRankSum=-0.101;ClippingRankSum=0.792;DP=34;FS=8.801;MLEAC=1;MLEAF=0.500;MQ=56.05;MQRankSum=-4.243;QD=4.79;ReadPosRankSum=0.223;SOR=1.793	GT:AD:DP:GQ:PL	0/1:26,8:34:99:191,0,789
HYBRID_SCAFFOLD_Super-Scaffold_440|quiver|pilon	400045	.	C	T	186.77	PASS	AC=1;AF=0.500;AN=2;BaseQRankSum=0.609;ClippingRankSum=0.790;DP=31;FS=9.657;MLEAC=1;MLEAF=0.500;MQ=55.60;MQRankSum=-4.176;QD=6.02;ReadPosRankSum=-1.874;SOR=2.683	GT:AD:DP:GQ:PL	0/1:23,8:31:99:215,0,816
HYBRID_SCAFFOLD_Super-Scaffold_440|quiver|pilon	501404	.	A	AT	93.87	PASS	AC=2;AF=1.00;AN=2;DP=7;FS=0.000;MLEAC=2;MLEAF=1.00;MQ=60.00;QD=13.41;SOR=1.981	GT:AD:DP:GQ:PL	1/1:0,5:5:15:131,15,0
HYBRID_SCAFFOLD_Super-Scaffold_440|quiver|pilon	533388	.	T	TG	49.25	LowQual	AC=2;AF=1.00;AN=2;DP=6;FS=0.000;MLEAC=2;MLEAF=1.00;MQ=60.00;QD=8.21;SOR=1.179	GT:AD:DP:GQ:PL	1/1:0,3:3:9:86,9,0
HYBRID_SCAFFOLD_Super-Scaffold_440|quiver|pilon	564947	.	G	T	133.77	PASS	AC=1;AF=0.500;AN=2;BaseQRankSum=-1.610;ClippingRankSum=-0.124;DP=21;FS=2.046;MLEAC=1;MLEAF=0.500;MQ=41.57;MQRankSum=-2.601;QD=6.37;ReadPosRankSum=-1.362;SOR=1.262	GT:AD:DP:GQ:PL	0/1:16,5:21:99:162,0,647
HYBRID_SCAFFOLD_Super-Scaffold_440|quiver|pilon	564956	.	T	TC	124.73	PASS	AC=1;AF=0.500;AN=2;BaseQRankSum=0.454;ClippingRankSum=-0.454;DP=21;FS=2.046;MLEAC=1;MLEAF=0.500;MQ=41.57;MQRankSum=-2.684;QD=5.94;ReadPosRankSum=-0.206;SOR=1.262	GT:AD:DP:GQ:PL	0/1:16,5:21:99:162,0,647
HYBRID_SCAFFOLD_Super-Scaffold_440|quiver|pilon	565008	.	G	T	278.77	PASS	AC=1;AF=0.500;AN=2;BaseQRankSum=-0.916;ClippingRankSum=-0.431;DP=27;FS=0.000;MLEAC=1;MLEAF=0.500;MQ=53.17;MQRankSum=-0.216;QD=10.32;ReadPosRankSum=1.186;SOR=0.811	GT:AD:DP:GQ:PL	0/1:17,9:26:99:307,0,645
HYBRID_SCAFFOLD_Super-Scaffold_440|quiver|pilon	565025	.	G	T	256.77	PASS	AC=1;AF=0.500;AN=2;BaseQRankSum=-1.255;ClippingRankSum=0.704;DP=25;FS=1.680;MLEAC=1;MLEAF=0.500;MQ=55.43;MQRankSum=-0.276;QD=10.27;ReadPosRankSum=-0.092;SOR=1.179	GT:AD:DP:GQ:PL	0/1:16,8:24:99:285,0,686
HYBRID_SCAFFOLD_Super-Scaffold_440|quiver|pilon	607367	.	C	CAT	44.73	LowQual	AC=1;AF=0.500;AN=2;BaseQRankSum=-0.819;ClippingRankSum=-0.063;DP=19;FS=0.000;MLEAC=1;MLEAF=0.500;MQ=53.97;MQRankSum=-0.441;QD=2.35;ReadPosRankSum=-0.189;SOR=0.382	GT:AD:DP:GQ:PL	0/1:14,3:17:82:82,0,573
HYBRID_SCAFFOLD_Super-Scaffold_440|quiver|pilon	607389	.	C	T	58.77	PASS	AC=1;AF=0.500;AN=2;BaseQRankSum=-1.211;ClippingRankSum=-0.807;DP=17;FS=0.000;MLEAC=1;MLEAF=0.500;MQ=53.22;MQRankSum=-1.211;QD=3.46;ReadPosRankSum=2.018;SOR=0.260	GT:AD:DP:GQ:PL	0/1:13,3:16:87:87,0,869
HYBRID_SCAFFOLD_Super-Scaffold_440|quiver|pilon	607395	.	C	A	52.77	PASS	AC=1;AF=0.500;AN=2;BaseQRankSum=-1.575;ClippingRankSum=-0.189;DP=18;FS=0.000;MLEAC=1;MLEAF=0.500;MQ=53.62;MQRankSum=-0.693;QD=2.93;ReadPosRankSum=1.575;SOR=0.382	GT:AD:DP:GQ:PL	0/1:14,3:17:81:81,0,950
HYBRID_SCAFFOLD_Super-Scaffold_440|quiver|pilon	660722	.	TGAGA	T	55.73	PASS	AC=1;AF=0.500;AN=2;BaseQRankSum=-1.401;ClippingRankSum=-0.311;DP=17;FS=0.000;MLEAC=1;MLEAF=0.500;MQ=60.00;MQRankSum=0.000;QD=3.28;ReadPosRankSum=1.868;SOR=0.368	GT:AD:DP:GQ:PL	0/1:11,3:14:93:93,0,549
HYBRID_SCAFFOLD_Super-Scaffold_440|quiver|pilon	682959	.	A	T	59.77	PASS	AC=1;AF=0.500;AN=2;BaseQRankSum=1.014;ClippingRankSum=-0.771;DP=23;FS=2.682;MLEAC=1;MLEAF=0.500;MQ=37.07;MQRankSum=-1.582;QD=2.60;ReadPosRankSum=-1.014;SOR=1.981	GT:AD:DP:GQ:PL	0/1:19,4:23:88:88,0,674
HYBRID_SCAFFOLD_Super-Scaffold_440|quiver|pilon	682979	.	G	A	41.77	LowQD;LowQual	AC=1;AF=0.500;AN=2;BaseQRankSum=0.285;ClippingRankSum=-0.095;DP=29;FS=2.576;MLEAC=1;MLEAF=0.500;MQ=37.43;MQRankSum=-1.676;QD=1.44;ReadPosRankSum=1.233;SOR=1.402	GT:AD:DP:GQ:PL	0/1:25,4:29:70:70,0,944
HYBRID_SCAFFOLD_Super-Scaffold_440|quiver|pilon	683044	.	A	G	156.77	PASS	AC=1;AF=0.500;AN=2;BaseQRankSum=-0.494;ClippingRankSum=-0.747;DP=58;FS=1.514;MLEAC=1;MLEAF=0.500;MQ=40.72;MQRankSum=-0.655;QD=2.70;ReadPosRankSum=1.574;SOR=1.155	GT:AD:DP:GQ:PL	0/1:49,8:57:99:185,0,2062
HYBRID_SCAFFOLD_Super-Scaffold_440|quiver|pilon	683054	.	C	T	165.77	PASS	AC=1;AF=0.500;AN=2;BaseQRankSum=0.298;ClippingRankSum=-0.179;DP=56;FS=3.290;MLEAC=1;MLEAF=0.500;MQ=40.81;MQRankSum=-0.728;QD=2.96;ReadPosRankSum=1.277;SOR=1.109	GT:AD:DP:GQ:PL	0/1:47,8:55:99:194,0,1979
HYBRID_SCAFFOLD_Super-Scaffold_440|quiver|pilon	683055	.	A	G	165.77	PASS	AC=1;AF=0.500;AN=2;BaseQRankSum=0.183;ClippingRankSum=-0.450;DP=55;FS=3.370;MLEAC=1;MLEAF=0.500;MQ=40.88;MQRankSum=-0.718;QD=3.01;ReadPosRankSum=1.254;SOR=1.087	GT:AD:DP:GQ:PL	0/1:46,8:54:99:194,0,1979
HYBRID_SCAFFOLD_Super-Scaffold_440|quiver|pilon	1185204	.	C	T	73.77	SnpCluster	AC=1;AF=0.500;AN=2;BaseQRankSum=0.566;ClippingRankSum=-0.566;DP=11;FS=7.404;MLEAC=1;MLEAF=0.500;MQ=38.30;MQRankSum=0.382;QD=6.71;ReadPosRankSum=-0.978;SOR=2.800	GT:AD:DP:GQ:PL	0/1:8,3:11:99:102,0,965
HYBRID_SCAFFOLD_Super-Scaffold_440|quiver|pilon	1185207	.	C	T	73.77	SnpCluster	AC=1;AF=0.500;AN=2;BaseQRankSum=0.382;ClippingRankSum=0.382;DP=11;FS=7.404;MLEAC=1;MLEAF=0.500;MQ=38.30;MQRankSum=-0.382;QD=6.71;ReadPosRankSum=1.106;SOR=2.800	GT:AD:DP:GQ:PL	0/1:8,3:11:99:102,0,965
HYBRID_SCAFFOLD_Super-Scaffold_440|quiver|pilon	1185213	.	A	T	67.77	SnpCluster	AC=1;AF=0.500;AN=2;BaseQRankSum=0.761;ClippingRankSum=-0.592;DP=13;FS=11.553;MLEAC=1;MLEAF=0.500;MQ=37.92;MQRankSum=-0.592;QD=5.21;ReadPosRankSum=1.944;SOR=2.788	GT:AD:DP:GQ:PL	0/1:10,3:13:96:96,0,1035
HYBRID_SCAFFOLD_Super-Scaffold_440|quiver|pilon	1187801	.	T	TA	67	PASS	AC=2;AF=1.00;AN=2;DP=7;FS=0.000;MLEAC=2;MLEAF=1.00;MQ=51.37;QD=9.57;SOR=0.693	GT:AD:DP:GQ:PL	1/1:0,4:4:12:104,12,0
HYBRID_SCAFFOLD_Super-Scaffold_440|quiver|pilon	1188313	.	T	TG	43.70	LowQual	AC=2;AF=1.00;AN=2;DP=5;FS=0.000;MLEAC=2;MLEAF=1.00;MQ=60.00;QD=8.74;SOR=2.303	GT:AD:DP:GQ:PL	1/1:0,2:2:6:80,6,0
HYBRID_SCAFFOLD_Super-Scaffold_440|quiver|pilon	1193746	.	G	A	77.77	PASS	AC=1;AF=0.500;AN=2;BaseQRankSum=0.313;ClippingRankSum=0.761;DP=21;FS=5.518;MLEAC=1;MLEAF=0.500;MQ=34.67;MQRankSum=0.403;QD=3.70;ReadPosRankSum=1.746;SOR=2.252	GT:AD:DP:GQ:PL	0/1:17,4:21:99:106,0,578
HYBRID_SCAFFOLD_Super-Scaffold_440|quiver|pilon	1201198	.	TGAGA	T	61.73	PASS	AC=1;AF=0.500;AN=2;BaseQRankSum=-1.300;ClippingRankSum=0.550;DP=21;FS=0.000;MLEAC=1;MLEAF=0.500;MQ=51.25;MQRankSum=-0.550;QD=2.94;ReadPosRankSum=0.550;SOR=1.609	GT:AD:DP:GQ:PL	0/1:4,3:7:86:99,0,86
HYBRID_SCAFFOLD_Super-Scaffold_440|quiver|pilon	1283391	.	T	TG	77	PASS	AC=2;AF=1.00;AN=2;DP=5;FS=0.000;MLEAC=2;MLEAF=1.00;MQ=60.00;QD=15.40;SOR=1.609	GT:AD:DP:GQ:PL	1/1:0,4:4:12:114,12,0
HYBRID_SCAFFOLD_Super-Scaffold_440|quiver|pilon	1324048	.	CAAG	C	324.73	PASS	AC=1;AF=0.500;AN=2;BaseQRankSum=0.322;ClippingRankSum=1.396;DP=35;FS=0.000;MLEAC=1;MLEAF=0.500;MQ=56.26;MQRankSum=2.041;QD=9.28;ReadPosRankSum=1.611;SOR=1.085	GT:AD:DP:GQ:PL	0/1:2,10:12:40:362,0,40
HYBRID_SCAFFOLD_Super-Scaffold_440|quiver|pilon	1324200	.	A	ACAAGAAG	760.73	PASS	AC=2;AF=1.00;AN=2;DP=24;FS=0.000;MLEAC=2;MLEAF=1.00;MQ=46.89;QD=31.70;SOR=0.693	GT:AD:DP:GQ:PL	1/1:0,18:18:56:798,56,0
HYBRID_SCAFFOLD_Super-Scaffold_440|quiver|pilon	1337768	.	C	G	69.77	PASS	AC=1;AF=0.500;AN=2;BaseQRankSum=2.187;ClippingRankSum=-0.037;DP=25;FS=10.193;MLEAC=1;MLEAF=0.500;MQ=57.27;MQRankSum=-3.150;QD=2.79;ReadPosRankSum=-1.742;SOR=3.242	GT:AD:DP:GQ:PL	0/1:21,4:25:98:98,0,711
HYBRID_SCAFFOLD_Super-Scaffold_440|quiver|pilon	1367624	.	A	G	65.77	PASS	AC=1;AF=0.500;AN=2;BaseQRankSum=-0.619;ClippingRankSum=-1.032;DP=21;FS=0.000;MLEAC=1;MLEAF=0.500;MQ=37.94;MQRankSum=-2.106;QD=3.13;ReadPosRankSum=-2.518;SOR=0.542	GT:AD:DP:GQ:PL	0/1:16,5:21:94:94,0,596
HYBRID_SCAFFOLD_Super-Scaffold_440|quiver|pilon	1369851	.	C	T	194.77	PASS	AC=1;AF=0.500;AN=2;BaseQRankSum=-0.968;ClippingRankSum=-0.710;DP=14;FS=8.616;MLEAC=1;MLEAF=0.500;MQ=34.42;MQRankSum=1.485;QD=13.91;ReadPosRankSum=1.485;SOR=2.245	GT:AD:DP:GQ:PL	0/1:8,6:14:99:223,0,458
HYBRID_SCAFFOLD_Super-Scaffold_440|quiver|pilon	1369853	.	T	C	194.77	PASS	AC=1;AF=0.500;AN=2;BaseQRankSum=-0.323;ClippingRankSum=-0.323;DP=14;FS=8.616;MLEAC=1;MLEAF=0.500;MQ=34.42;MQRankSum=1.485;QD=13.91;ReadPosRankSum=0.065;SOR=2.245	GT:AD:DP:GQ:PL	0/1:8,6:14:99:223,0,458
HYBRID_SCAFFOLD_Super-Scaffold_440|quiver|pilon	1537225	.	G	GAGGA	225.77	PASS	AC=2;AF=1.00;AN=2;DP=11;FS=0.000;MLEAC=2;MLEAF=1.00;MQ=62.89;QD=20.52;SOR=1.609	GT:AD:DP:GQ:PL	1/1:0,7:7:21:263,21,0
HYBRID_SCAFFOLD_Super-Scaffold_440|quiver|pilon	1571521	.	AGT	A	38.73	LowQD;LowQual	AC=1;AF=0.500;AN=2;BaseQRankSum=0.182;ClippingRankSum=-0.303;DP=29;FS=2.187;MLEAC=1;MLEAF=0.500;MQ=60.00;MQRankSum=-1.031;QD=1.34;ReadPosRankSum=-1.152;SOR=0.269	GT:AD:DP:GQ:PL	0/1:12,4:16:76:76,0,306
HYBRID_SCAFFOLD_Super-Scaffold_440|quiver|pilon	1612280	.	C	CA	41.25	LowQual	AC=2;AF=1.00;AN=2;DP=5;FS=0.000;MLEAC=2;MLEAF=1.00;MQ=44.72;QD=8.25;SOR=2.833	GT:AD:DP:GQ:PL	1/1:0,3:3:9:78,9,0
HYBRID_SCAFFOLD_Super-Scaffold_440|quiver|pilon	1622860	.	TAC	T	38.73	LowQual	AC=1;AF=0.500;AN=2;BaseQRankSum=-1.422;ClippingRankSum=0.248;DP=9;FS=6.455;MLEAC=1;MLEAF=0.500;MQ=60.00;MQRankSum=-1.001;QD=4.30;ReadPosRankSum=1.203;SOR=0.859	GT:AD:DP:GQ:PL	0/1:6,3:9:76:76,0,174
HYBRID_SCAFFOLD_Super-Scaffold_440|quiver|pilon	1641459	.	T	G	43.77	LowQual	AC=1;AF=0.500;AN=2;BaseQRankSum=-2.219;ClippingRankSum=-0.361;DP=9;FS=7.782;MLEAC=1;MLEAF=0.500;MQ=52.48;MQRankSum=-2.219;QD=4.86;ReadPosRankSum=0.729;SOR=0.027	GT:AD:DP:GQ:PL	0/1:5,4:9:72:72,0,185
HYBRID_SCAFFOLD_Super-Scaffold_440|quiver|pilon	1778206	.	A	AAG	48.25	LowQual	AC=2;AF=1.00;AN=2;DP=13;FS=0.000;MLEAC=2;MLEAF=1.00;MQ=60.00;QD=3.71;SOR=2.833	GT:AD:DP:GQ:PL	1/1:0,3:3:9:85,9,0
HYBRID_SCAFFOLD_Super-Scaffold_440|quiver|pilon	1887834	.	A	G	55.77	LowQD	AC=1;AF=0.500;AN=2;BaseQRankSum=0.903;ClippingRankSum=-0.063;DP=39;FS=8.563;MLEAC=1;MLEAF=0.500;MQ=52.44;MQRankSum=-3.592;QD=1.43;ReadPosRankSum=0.021;SOR=2.964	GT:AD:DP:GQ:PL	0/1:34,5:39:84:84,0,1162
HYBRID_SCAFFOLD_Super-Scaffold_440|quiver|pilon	1901876	.	T	C	78.82	PASS	AC=1;AF=0.500;AN=2;BaseQRankSum=2.264;ClippingRankSum=0.906;DP=20;FS=1.958;MLEAC=1;MLEAF=0.500;MQ=49.99;MQRankSum=1.177;QD=3.94;ReadPosRankSum=-3.079;SOR=0.293	GT:AD:DP:GQ:PL	0/1:7,11:18:19:107,0,19
HYBRID_SCAFFOLD_Super-Scaffold_440|quiver|pilon	1901892	.	CAGAG	C	243.77	PASS	AC=2;AF=1.00;AN=2;DP=17;FS=0.000;MLEAC=2;MLEAF=1.00;MQ=48.01;QD=14.34;SOR=4.174	GT:AD:DP:GQ:PL	1/1:0,7:7:21:281,21,0
HYBRID_SCAFFOLD_Super-Scaffold_440|quiver|pilon	1936665	.	TCA	T	72.94	PASS	AC=2;AF=1.00;AN=2;DP=29;FS=0.000;MLEAC=2;MLEAF=1.00;MQ=51.95;QD=2.52;SOR=1.609	GT:AD:DP:GQ:PL	1/1:0,4:4:13:110,13,0
HYBRID_SCAFFOLD_Super-Scaffold_440|quiver|pilon	1938724	.	A	AG	39.73	LowQual	AC=1;AF=0.500;AN=2;BaseQRankSum=0.116;ClippingRankSum=0.349;DP=24;FS=9.432;MLEAC=1;MLEAF=0.500;MQ=42.57;MQRankSum=-1.201;QD=1.66;ReadPosRankSum=0.581;SOR=3.258	GT:AD:DP:GQ:PL	0/1:20,4:24:77:77,0,828
HYBRID_SCAFFOLD_Super-Scaffold_440|quiver|pilon	1938726	.	A	AT	638.73	PASS	AC=1;AF=0.500;AN=2;BaseQRankSum=1.588;ClippingRankSum=-0.349;DP=24;FS=9.432;MLEAC=1;MLEAF=0.500;MQ=42.57;MQRankSum=1.123;QD=26.61;ReadPosRankSum=-0.813;SOR=0.039	GT:AD:DP:GQ:PL	0/1:4,20:24:99:676,0,108
HYBRID_SCAFFOLD_Super-Scaffold_440|quiver|pilon	1938853	.	A	C	648.77	PASS	AC=1;AF=0.500;AN=2;BaseQRankSum=2.632;ClippingRankSum=-0.890;DP=51;FS=1.064;MLEAC=1;MLEAF=0.500;MQ=55.77;MQRankSum=0.775;QD=12.72;ReadPosRankSum=1.292;SOR=0.542	GT:AD:DP:GQ:PL	0/1:30,21:51:99:677,0,822
HYBRID_SCAFFOLD_Super-Scaffold_440|quiver|pilon	1938939	.	T	G	579.77	PASS	AC=1;AF=0.500;AN=2;BaseQRankSum=1.704;ClippingRankSum=-0.380;DP=39;FS=1.261;MLEAC=1;MLEAF=0.500;MQ=60.00;MQRankSum=0.662;QD=14.87;ReadPosRankSum=-0.296;SOR=1.061	GT:AD:DP:GQ:PL	0/1:21,18:39:99:608,0,697
HYBRID_SCAFFOLD_Super-Scaffold_440|quiver|pilon	1938995	.	G	T	709.77	PASS	AC=1;AF=0.500;AN=2;BaseQRankSum=0.599;ClippingRankSum=0.904;DP=44;FS=2.527;MLEAC=1;MLEAF=0.500;MQ=60.00;MQRankSum=-0.599;QD=16.13;ReadPosRankSum=2.171;SOR=0.407	GT:AD:DP:GQ:PL	0/1:22,22:44:99:738,0,739
HYBRID_SCAFFOLD_Super-Scaffold_440|quiver|pilon	1939303	.	G	T	480.77	PASS	AC=1;AF=0.500;AN=2;BaseQRankSum=-1.171;ClippingRankSum=-1.351;DP=33;FS=1.423;MLEAC=1;MLEAF=0.500;MQ=60.00;MQRankSum=0.558;QD=14.57;ReadPosRankSum=1.099;SOR=0.423	GT:AD:DP:GQ:PL	0/1:17,16:33:99:509,0,553
HYBRID_SCAFFOLD_Super-Scaffold_440|quiver|pilon	1939485	.	T	A	611.77	PASS	AC=1;AF=0.500;AN=2;BaseQRankSum=1.059;ClippingRankSum=0.446;DP=50;FS=4.235;MLEAC=1;MLEAF=0.500;MQ=60.00;MQRankSum=1.812;QD=12.24;ReadPosRankSum=2.307;SOR=1.521	GT:AD:DP:GQ:PL	0/1:30,20:50:99:640,0,914
HYBRID_SCAFFOLD_Super-Scaffold_440|quiver|pilon	1939541	.	G	A	751.77	PASS	AC=1;AF=0.500;AN=2;BaseQRankSum=-0.889;ClippingRankSum=-1.354;DP=58;FS=7.703;MLEAC=1;MLEAF=0.500;MQ=59.83;MQRankSum=1.803;QD=12.96;ReadPosRankSum=-1.322;SOR=0.193	GT:AD:DP:GQ:PL	0/1:36,22:58:99:780,0,1199
HYBRID_SCAFFOLD_Super-Scaffold_440|quiver|pilon	1939561	.	G	T	783.77	PASS	AC=1;AF=0.500;AN=2;BaseQRankSum=0.415;ClippingRankSum=0.196;DP=59;FS=5.691;MLEAC=1;MLEAF=0.500;MQ=60.00;MQRankSum=-1.419;QD=13.28;ReadPosRankSum=0.462;SOR=0.223	GT:AD:DP:GQ:PL	0/1:37,22:59:99:812,0,1486
HYBRID_SCAFFOLD_Super-Scaffold_440|quiver|pilon	1939566	.	G	A	780.77	PASS	AC=1;AF=0.500;AN=2;BaseQRankSum=1.999;ClippingRankSum=-0.948;DP=59;FS=7.811;MLEAC=1;MLEAF=0.500;MQ=60.00;MQRankSum=-0.447;QD=13.23;ReadPosRankSum=1.575;SOR=0.180	GT:AD:DP:GQ:PL	0/1:37,22:59:99:809,0,1522
HYBRID_SCAFFOLD_Super-Scaffold_440|quiver|pilon	1939587	.	C	A	1121.77	PASS	AC=1;AF=0.500;AN=2;BaseQRankSum=1.198;ClippingRankSum=-0.617;DP=61;FS=3.694;MLEAC=1;MLEAF=0.500;MQ=60.00;MQRankSum=0.080;QD=18.39;ReadPosRankSum=1.851;SOR=0.321	GT:AD:DP:GQ:PL	0/1:34,27:61:99:1150,0,1097
HYBRID_SCAFFOLD_Super-Scaffold_440|quiver|pilon	1939605	.	C	A	1359.77	PASS	AC=1;AF=0.500;AN=2;BaseQRankSum=0.422;ClippingRankSum=0.870;DP=75;FS=0.000;MLEAC=1;MLEAF=0.500;MQ=60.00;MQRankSum=1.532;QD=18.13;ReadPosRankSum=1.702;SOR=0.596	GT:AD:DP:GQ:PL	0/1:42,33:75:99:1388,0,1242
HYBRID_SCAFFOLD_Super-Scaffold_440|quiver|pilon	1939623	.	T	C	1483.77	PASS	AC=1;AF=0.500;AN=2;BaseQRankSum=0.911;ClippingRankSum=0.266;DP=82;FS=5.867;MLEAC=1;MLEAF=0.500;MQ=60.00;MQRankSum=-1.266;QD=18.09;ReadPosRankSum=-1.350;SOR=1.345	GT:AD:DP:GQ:PL	0/1:46,36:82:99:1512,0,1475
HYBRID_SCAFFOLD_Super-Scaffold_440|quiver|pilon	1939644	.	T	C	819.77	PASS	AC=1;AF=0.500;AN=2;BaseQRankSum=3.218;ClippingRankSum=0.396;DP=68;FS=12.925;MLEAC=1;MLEAF=0.500;MQ=60.00;MQRankSum=1.119;QD=12.06;ReadPosRankSum=2.898;SOR=2.288	GT:AD:DP:GQ:PL	0/1:50,18:68:99:848,0,2139
HYBRID_SCAFFOLD_Super-Scaffold_440|quiver|pilon	1939651	.	C	T	570.77	SnpCluster	AC=1;AF=0.500;AN=2;BaseQRankSum=0.478;ClippingRankSum=-0.287;DP=67;FS=10.562;MLEAC=1;MLEAF=0.500;MQ=60.00;MQRankSum=0.051;QD=8.52;ReadPosRankSum=4.375;SOR=2.040	GT:AD:DP:GQ:PL	0/1:51,16:67:99:599,0,2122
HYBRID_SCAFFOLD_Super-Scaffold_440|quiver|pilon	1939656	.	C	T	483.77	SnpCluster	AC=1;AF=0.500;AN=2;BaseQRankSum=2.296;ClippingRankSum=0.547;DP=69;FS=8.265;MLEAC=1;MLEAF=0.500;MQ=60.00;MQRankSum=-0.107;QD=7.01;ReadPosRankSum=3.718;SOR=1.986	GT:AD:DP:GQ:PL	0/1:53,16:69:99:512,0,2177
HYBRID_SCAFFOLD_Super-Scaffold_440|quiver|pilon	1939657	.	T	C	483.77	SnpCluster	AC=1;AF=0.500;AN=2;BaseQRankSum=3.477;ClippingRankSum=0.542;DP=68;FS=8.254;MLEAC=1;MLEAF=0.500;MQ=60.00;MQRankSum=0.296;QD=7.11;ReadPosRankSum=3.174;SOR=1.921	GT:AD:DP:GQ:PL	0/1:52,16:68:99:512,0,2177
HYBRID_SCAFFOLD_Super-Scaffold_440|quiver|pilon	1939660	.	C	T	486.77	SnpCluster	AC=1;AF=0.500;AN=2;BaseQRankSum=0.772;ClippingRankSum=-0.699;DP=67;FS=8.316;MLEAC=1;MLEAF=0.500;MQ=60.00;MQRankSum=-0.625;QD=7.27;ReadPosRankSum=2.757;SOR=1.984	GT:AD:DP:GQ:PL	0/1:51,16:67:99:515,0,2135
HYBRID_SCAFFOLD_Super-Scaffold_440|quiver|pilon	1939746	.	G	T	1617.77	PASS	AC=1;AF=0.500;AN=2;BaseQRankSum=-0.917;ClippingRankSum=-1.447;DP=89;FS=0.000;MLEAC=1;MLEAF=0.500;MQ=60.00;MQRankSum=0.353;QD=18.18;ReadPosRankSum=1.356;SOR=0.732	GT:AD:DP:GQ:PL	0/1:38,51:89:99:1646,0,1252
HYBRID_SCAFFOLD_Super-Scaffold_440|quiver|pilon	1939759	.	G	T	1581.77	PASS	AC=1;AF=0.500;AN=2;BaseQRankSum=-0.597;ClippingRankSum=-0.408;DP=92;FS=1.706;MLEAC=1;MLEAF=0.500;MQ=60.00;MQRankSum=1.493;QD=17.19;ReadPosRankSum=2.380;SOR=0.698	GT:AD:DP:GQ:PL	0/1:41,51:92:99:1610,0,1279
HYBRID_SCAFFOLD_Super-Scaffold_440|quiver|pilon	1939780	.	A	G	1563.77	PASS	AC=1;AF=0.500;AN=2;BaseQRankSum=1.167;ClippingRankSum=-0.301;DP=96;FS=0.000;MLEAC=1;MLEAF=0.500;MQ=60.00;MQRankSum=1.806;QD=16.29;ReadPosRankSum=-1.043;SOR=0.756	GT:AD:DP:GQ:PL	0/1:45,51:96:99:1592,0,1386
HYBRID_SCAFFOLD_Super-Scaffold_440|quiver|pilon	1939801	.	T	A	793.77	SnpCluster	AC=1;AF=0.500;AN=2;BaseQRankSum=0.686;ClippingRankSum=-2.086;DP=67;FS=2.135;MLEAC=1;MLEAF=0.500;MQ=60.00;MQRankSum=-0.417;QD=11.85;ReadPosRankSum=1.467;SOR=0.930	GT:AD:DP:GQ:PL	0/1:43,23:66:99:822,0,2057
HYBRID_SCAFFOLD_Super-Scaffold_440|quiver|pilon	1939808	.	C	G	760.77	SnpCluster	AC=1;AF=0.500;AN=2;BaseQRankSum=0.971;ClippingRankSum=-0.068;DP=63;FS=1.044;MLEAC=1;MLEAF=0.500;MQ=60.00;MQRankSum=0.896;QD=12.08;ReadPosRankSum=3.049;SOR=0.821	GT:AD:DP:GQ:PL	0/1:42,20:62:99:789,0,2079
HYBRID_SCAFFOLD_Super-Scaffold_440|quiver|pilon	1939809	.	T	G	716.77	SnpCluster	AC=1;AF=0.500;AN=2;BaseQRankSum=1.016;ClippingRankSum=-0.489;DP=63;FS=1.044;MLEAC=1;MLEAF=0.500;MQ=60.00;MQRankSum=0.309;QD=11.38;ReadPosRankSum=2.522;SOR=0.821	GT:AD:DP:GQ:PL	0/1:42,20:62:99:745,0,2144
HYBRID_SCAFFOLD_Super-Scaffold_440|quiver|pilon	1939817	.	G	A	701.77	SnpCluster	AC=1;AF=0.500;AN=2;BaseQRankSum=0.436;ClippingRankSum=-1.282;DP=71;FS=0.993;MLEAC=1;MLEAF=0.500;MQ=60.00;MQRankSum=-0.410;QD=9.88;ReadPosRankSum=3.922;SOR=0.683	GT:AD:DP:GQ:PL	0/1:49,21:70:99:730,0,2251
HYBRID_SCAFFOLD_Super-Scaffold_440|quiver|pilon	1962776	.	TG	T	1105.73	PASS	AC=2;AF=1.00;AN=2;DP=34;FS=0.000;MLEAC=2;MLEAF=1.00;MQ=60.00;QD=32.52;SOR=0.957	GT:AD:DP:GQ:PL	1/1:0,32:32:96:1143,96,0
HYBRID_SCAFFOLD_Super-Scaffold_440|quiver|pilon	1963015	.	GC	G	943.73	PASS	AC=2;AF=1.00;AN=2;DP=32;FS=0.000;MLEAC=2;MLEAF=1.00;MQ=57.18;QD=29.49;SOR=1.329	GT:AD:DP:GQ:PL	1/1:0,30:30:90:981,90,0
HYBRID_SCAFFOLD_Super-Scaffold_440|quiver|pilon	1976900	.	A	AG	49.25	LowQual	AC=2;AF=1.00;AN=2;DP=7;FS=0.000;MLEAC=2;MLEAF=1.00;MQ=60.00;QD=7.04;SOR=1.179	GT:AD:DP:GQ:PL	1/1:0,3:3:9:86,9,0
HYBRID_SCAFFOLD_Super-Scaffold_440|quiver|pilon	2043343	.	G	C	40.77	LowQual	AC=1;AF=0.500;AN=2;BaseQRankSum=-0.406;ClippingRankSum=0.406;DP=6;FS=3.979;MLEAC=1;MLEAF=0.500;MQ=33.17;MQRankSum=-1.537;QD=6.79;ReadPosRankSum=0.406;SOR=2.800	GT:AD:DP:GQ:PL	0/1:3,3:6:69:69,0,99
HYBRID_SCAFFOLD_Super-Scaffold_440|quiver|pilon	2043416	.	G	C	40.77	LowQual	AC=1;AF=0.500;AN=2;BaseQRankSum=-0.406;ClippingRankSum=0.406;DP=6;FS=0.000;MLEAC=1;MLEAF=0.500;MQ=30.24;MQRankSum=-0.988;QD=6.79;ReadPosRankSum=-1.537;SOR=2.093	GT:AD:DP:GQ:PL	0/1:3,3:6:69:69,0,92
HYBRID_SCAFFOLD_Super-Scaffold_440|quiver|pilon	2043442	.	T	C	88.77	PASS	AC=1;AF=0.500;AN=2;BaseQRankSum=0.406;ClippingRankSum=0.988;DP=6;FS=0.000;MLEAC=1;MLEAF=0.500;MQ=30.24;MQRankSum=-0.988;QD=14.79;ReadPosRankSum=0.406;SOR=2.093	GT:AD:DP:GQ:PL	0/1:3,3:6:96:117,0,96
HYBRID_SCAFFOLD_Super-Scaffold_440|quiver|pilon	2043465	.	C	T	94.77	LowCoverage	AC=1;AF=0.500;AN=2;BaseQRankSum=0.727;ClippingRankSum=0.727;DP=4;FS=0.000;MLEAC=1;MLEAF=0.500;MQ=29.16;MQRankSum=-0.727;QD=23.69;ReadPosRankSum=0.727;SOR=1.609	GT:AD:DP:GQ:PL	0/1:1,3:4:33:123,0,33
HYBRID_SCAFFOLD_Super-Scaffold_440|quiver|pilon	2043479	.	C	T	91.77	PASS	AC=1;AF=0.500;AN=2;BaseQRankSum=-0.358;ClippingRankSum=-1.231;DP=5;FS=3.979;MLEAC=1;MLEAF=0.500;MQ=31.63;MQRankSum=-1.231;QD=18.35;ReadPosRankSum=0.358;SOR=2.833	GT:AD:DP:GQ:PL	0/1:2,3:5:74:120,0,74
HYBRID_SCAFFOLD_Super-Scaffold_440|quiver|pilon	2091581	.	CA	C	85.73	PASS	AC=1;AF=0.500;AN=2;BaseQRankSum=0.550;ClippingRankSum=-0.550;DP=9;FS=3.680;MLEAC=1;MLEAF=0.500;MQ=32.53;MQRankSum=-0.550;QD=9.53;ReadPosRankSum=1.754;SOR=2.494	GT:AD:DP:GQ:PL	0/1:5,4:9:99:123,0,118
HYBRID_SCAFFOLD_Super-Scaffold_440|quiver|pilon	2123512	.	T	TG	76	PASS	AC=2;AF=1.00;AN=2;DP=5;FS=0.000;MLEAC=2;MLEAF=1.00;MQ=60.00;QD=15.20;SOR=1.609	GT:AD:DP:GQ:PL	1/1:0,4:4:12:113,12,0
HYBRID_SCAFFOLD_Super-Scaffold_440|quiver|pilon	2131636	.	TGA	T	41.73	LowQual	AC=1;AF=0.500;AN=2;BaseQRankSum=-0.400;ClippingRankSum=-0.800;DP=23;FS=0.000;MLEAC=1;MLEAF=0.500;MQ=53.52;MQRankSum=0.400;QD=1.81;ReadPosRankSum=1.467;SOR=0.307	GT:AD:DP:GQ:PL	0/1:9,5:14:79:79,0,166
HYBRID_SCAFFOLD_Super-Scaffold_440|quiver|pilon	2153495	.	T	TC	77	PASS	AC=2;AF=1.00;AN=2;DP=5;FS=0.000;MLEAC=2;MLEAF=1.00;MQ=60.00;QD=15.40;SOR=3.258	GT:AD:DP:GQ:PL	1/1:0,4:4:12:114,12,0
HYBRID_SCAFFOLD_Super-Scaffold_440|quiver|pilon	2167132	.	A	AT	130.87	PASS	AC=2;AF=1.00;AN=2;DP=6;FS=0.000;MLEAC=2;MLEAF=1.00;MQ=60.00;QD=21.81;SOR=1.022	GT:AD:DP:GQ:PL	1/1:0,5:5:15:168,15,0
HYBRID_SCAFFOLD_Super-Scaffold_440|quiver|pilon	2249105	.	T	TATA	83.25	PASS	AC=2;AF=1.00;AN=2;DP=10;FS=0.000;MLEAC=2;MLEAF=1.00;MQ=56.26;QD=8.32;SOR=1.179	GT:AD:DP:GQ:PL	1/1:0,3:3:9:120,9,0
HYBRID_SCAFFOLD_Super-Scaffold_440|quiver|pilon	2295107	.	A	T	31.77	LowQD;LowQual	AC=1;AF=0.500;AN=2;BaseQRankSum=-2.132;ClippingRankSum=-0.125;DP=25;FS=0.000;MLEAC=1;MLEAF=0.500;MQ=55.03;MQRankSum=-1.798;QD=1.27;ReadPosRankSum=0.042;SOR=1.179	GT:AD:DP:GQ:PL	0/1:22,3:25:60:60,0,1554
HYBRID_SCAFFOLD_Super-Scaffold_440|quiver|pilon	2295114	.	C	T	31.77	LowQD;LowQual	AC=1;AF=0.500;AN=2;BaseQRankSum=-0.878;ClippingRankSum=-1.631;DP=25;FS=0.000;MLEAC=1;MLEAF=0.500;MQ=55.03;MQRankSum=-1.798;QD=1.27;ReadPosRankSum=0.878;SOR=1.179	GT:AD:DP:GQ:PL	0/1:22,3:25:60:60,0,1554
HYBRID_SCAFFOLD_Super-Scaffold_440|quiver|pilon	2356269	.	T	A	46.77	LowQual	AC=1;AF=0.500;AN=2;BaseQRankSum=-0.953;ClippingRankSum=1.376;DP=20;FS=0.000;MLEAC=1;MLEAF=0.500;MQ=51.99;MQRankSum=-2.752;QD=2.34;ReadPosRankSum=0.318;SOR=0.569	GT:AD:DP:GQ:PL	0/1:17,3:20:75:75,0,950
HYBRID_SCAFFOLD_Super-Scaffold_440|quiver|pilon	2356270	.	C	T	46.77	LowQual	AC=1;AF=0.500;AN=2;BaseQRankSum=-2.435;ClippingRankSum=0.529;DP=20;FS=0.000;MLEAC=1;MLEAF=0.500;MQ=51.99;MQRankSum=-2.752;QD=2.34;ReadPosRankSum=0.106;SOR=0.569	GT:AD:DP:GQ:PL	0/1:17,3:20:75:75,0,950
HYBRID_SCAFFOLD_Super-Scaffold_440|quiver|pilon	2362844	.	A	G	158.77	PASS	AC=1;AF=0.500;AN=2;BaseQRankSum=0.352;ClippingRankSum=-0.352;DP=22;FS=0.000;MLEAC=1;MLEAF=0.500;MQ=43.93;MQRankSum=-2.115;QD=7.22;ReadPosRankSum=1.551;SOR=0.804	GT:AD:DP:GQ:PL	0/1:15,7:22:99:187,0,481
HYBRID_SCAFFOLD_Super-Scaffold_440|quiver|pilon	2362953	.	C	T	81.77	PASS	AC=1;AF=0.500;AN=2;BaseQRankSum=1.300;ClippingRankSum=-0.550;DP=7;FS=0.000;MLEAC=1;MLEAF=0.500;MQ=40.00;MQRankSum=0.000;QD=11.68;ReadPosRankSum=0.937;SOR=0.495	GT:AD:DP:GQ:PL	0/1:4,3:7:99:110,0,147
HYBRID_SCAFFOLD_Super-Scaffold_440|quiver|pilon	2365347	.	A	AG	77	PASS	AC=2;AF=1.00;AN=2;DP=5;FS=0.000;MLEAC=2;MLEAF=1.00;MQ=60.00;QD=15.40;SOR=3.258	GT:AD:DP:GQ:PL	1/1:0,4:4:12:114,12,0
HYBRID_SCAFFOLD_Super-Scaffold_440|quiver|pilon	2398331	.	T	A	68.77	PASS	AC=1;AF=0.500;AN=2;BaseQRankSum=-2.717;ClippingRankSum=-0.771;DP=23;FS=2.006;MLEAC=1;MLEAF=0.500;MQ=49.23;MQRankSum=-1.744;QD=2.99;ReadPosRankSum=-0.527;SOR=0.321	GT:AD:DP:GQ:PL	0/1:19,4:23:97:97,0,1005
HYBRID_SCAFFOLD_Super-Scaffold_440|quiver|pilon	2398339	.	T	G	65.77	PASS	AC=1;AF=0.500;AN=2;BaseQRankSum=-2.631;ClippingRankSum=-0.185;DP=25;FS=2.207;MLEAC=1;MLEAF=0.500;MQ=50.97;MQRankSum=-1.890;QD=2.63;ReadPosRankSum=0.778;SOR=0.250	GT:AD:DP:GQ:PL	0/1:21,4:25:94:94,0,1041
HYBRID_SCAFFOLD_Super-Scaffold_444|quiver|pilon	7355	.	T	C	132.77	PASS	AC=1;AF=0.500;AN=2;BaseQRankSum=-0.352;ClippingRankSum=0.854;DP=17;FS=0.000;MLEAC=1;MLEAF=0.500;MQ=36.86;MQRankSum=-2.261;QD=7.81;ReadPosRankSum=1.055;SOR=0.260	GT:AD:DP:GQ:PL	0/1:11,6:17:99:161,0,412
HYBRID_SCAFFOLD_Super-Scaffold_444|quiver|pilon	7369	.	T	C	386.77	PASS	AC=1;AF=0.500;AN=2;BaseQRankSum=0.791;ClippingRankSum=-0.369;DP=17;FS=0.000;MLEAC=1;MLEAF=0.500;MQ=35.96;MQRankSum=-0.685;QD=22.75;ReadPosRankSum=-0.580;SOR=0.317	GT:AD:DP:GQ:PL	0/1:5,12:17:99:415,0,150
HYBRID_SCAFFOLD_Super-Scaffold_444|quiver|pilon	7408	.	T	A	393.77	PASS	AC=1;AF=0.500;AN=2;BaseQRankSum=-2.236;ClippingRankSum=0.307;DP=19;FS=10.569;MLEAC=1;MLEAF=0.500;MQ=34.42;MQRankSum=-0.482;QD=20.72;ReadPosRankSum=1.886;SOR=4.271	GT:AD:DP:GQ:PL	0/1:6,13:19:99:422,0,172
HYBRID_SCAFFOLD_Super-Scaffold_444|quiver|pilon	7756	.	T	A	49.77	LowCoverage;LowQual	AC=1;AF=0.500;AN=2;BaseQRankSum=-1.026;ClippingRankSum=-1.026;DP=4;FS=0.000;MLEAC=1;MLEAF=0.500;MQ=33.77;MQRankSum=-1.026;QD=12.44;ReadPosRankSum=1.026;SOR=2.303	GT:AD:DP:GQ:PL	0/1:2,2:4:78:78,0,153
HYBRID_SCAFFOLD_Super-Scaffold_444|quiver|pilon	7773	.	C	G	49.77	LowCoverage;LowQual	AC=1;AF=0.500;AN=2;BaseQRankSum=0.000;ClippingRankSum=0.000;DP=4;FS=0.000;MLEAC=1;MLEAF=0.500;MQ=33.77;MQRankSum=-1.026;QD=12.44;ReadPosRankSum=0.000;SOR=2.303	GT:AD:DP:GQ:PL	0/1:2,2:4:78:78,0,153
HYBRID_SCAFFOLD_Super-Scaffold_444|quiver|pilon	11416	.	CTGGTGTT	C	85.73	PASS	AC=1;AF=0.500;AN=2;BaseQRankSum=0.150;ClippingRankSum=1.650;DP=22;FS=2.350;MLEAC=1;MLEAF=0.500;MQ=46.56;MQRankSum=-2.250;QD=3.90;ReadPosRankSum=2.050;SOR=1.567	GT:AD:DP:GQ:PL	0/1:15,4:19:99:123,0,827
HYBRID_SCAFFOLD_Super-Scaffold_444|quiver|pilon	11472	.	A	G	97.77	PASS	AC=1;AF=0.500;AN=2;BaseQRankSum=0.849;ClippingRankSum=-1.466;DP=13;FS=0.000;MLEAC=1;MLEAF=0.500;MQ=38.15;MQRankSum=-0.694;QD=7.52;ReadPosRankSum=-1.849;SOR=0.836	GT:AD:DP:GQ:PL	0/1:9,4:13:99:126,0,309
HYBRID_SCAFFOLD_Super-Scaffold_444|quiver|pilon	11602	.	A	C	30.77	LowQual	AC=1;AF=0.500;AN=2;BaseQRankSum=-1.380;ClippingRankSum=1.380;DP=6;FS=0.000;MLEAC=1;MLEAF=0.500;MQ=53.17;MQRankSum=-1.380;QD=5.13;ReadPosRankSum=0.720;SOR=0.223	GT:AD:DP:GQ:PL	0/1:4,2:6:59:59,0,155
HYBRID_SCAFFOLD_Super-Scaffold_444|quiver|pilon	41505	.	A	AT	43.25	LowCoverage;LowQual	AC=2;AF=1.00;AN=2;DP=3;FS=0.000;MLEAC=2;MLEAF=1.00;MQ=60.00;QD=14.42;SOR=2.833	GT:AD:DP:GQ:PL	1/1:0,3:3:9:80,9,0
HYBRID_SCAFFOLD_Super-Scaffold_444|quiver|pilon	90807	.	G	GT	38.25	LowQual	AC=2;AF=1.00;AN=2;DP=7;FS=0.000;MLEAC=2;MLEAF=1.00;MQ=60.00;QD=5.46;SOR=1.179	GT:AD:DP:GQ:PL	1/1:0,3:3:9:75,9,0
HYBRID_SCAFFOLD_Super-Scaffold_444|quiver|pilon	113719	.	TCTC	T	216.77	PASS	AC=2;AF=1.00;AN=2;DP=7;FS=0.000;MLEAC=2;MLEAF=1.00;MQ=56.39;QD=30.97;SOR=1.609	GT:AD:DP:GQ:PL	1/1:0,7:7:21:254,21,0
HYBRID_SCAFFOLD_Super-Scaffold_444|quiver|pilon	157523	.	T	TCTTTC	42.74	LowQual	AC=1;AF=0.500;AN=2;BaseQRankSum=-0.736;ClippingRankSum=-0.736;DP=22;FS=4.771;MLEAC=1;MLEAF=0.500;MQ=58.20;MQRankSum=-0.736;QD=1.94;ReadPosRankSum=-0.736;SOR=2.225	GT:AD:DP:GQ:PL	0/1:1,2:3:28:80,0,28
HYBRID_SCAFFOLD_Super-Scaffold_444|quiver|pilon	183585	.	T	A	43.77	LowQual	AC=1;AF=0.500;AN=2;BaseQRankSum=0.251;ClippingRankSum=0.352;DP=21;FS=2.831;MLEAC=1;MLEAF=0.500;MQ=48.33;MQRankSum=-2.161;QD=2.08;ReadPosRankSum=1.055;SOR=2.093	GT:AD:DP:GQ:PL	0/1:18,3:21:72:72,0,1700
HYBRID_SCAFFOLD_Super-Scaffold_444|quiver|pilon	183603	.	G	A	37.77	LowQual	AC=1;AF=0.500;AN=2;BaseQRankSum=-0.228;ClippingRankSum=-0.593;DP=23;FS=6.397;MLEAC=1;MLEAF=0.500;MQ=49.45;MQRankSum=-1.598;QD=1.64;ReadPosRankSum=1.871;SOR=2.833	GT:AD:DP:GQ:PL	0/1:20,3:23:66:66,0,1925
HYBRID_SCAFFOLD_Super-Scaffold_444|quiver|pilon	183610	.	G	A	37.77	LowQual	AC=1;AF=0.500;AN=2;BaseQRankSum=-0.137;ClippingRankSum=0.046;DP=23;FS=6.628;MLEAC=1;MLEAF=0.500;MQ=49.45;MQRankSum=-2.145;QD=1.64;ReadPosRankSum=1.050;SOR=2.815	GT:AD:DP:GQ:PL	0/1:20,3:23:66:66,0,1881
HYBRID_SCAFFOLD_Super-Scaffold_444|quiver|pilon	187171	.	A	AG	70.25	PASS	AC=2;AF=1.00;AN=2;DP=5;FS=0.000;MLEAC=2;MLEAF=1.00;MQ=37.00;QD=14.05;SOR=2.833	GT:AD:DP:GQ:PL	1/1:0,3:3:9:107,9,0
HYBRID_SCAFFOLD_Super-Scaffold_444|quiver|pilon	187338	.	A	T	114.78	PASS	AC=1;AF=0.500;AN=2;BaseQRankSum=0.731;ClippingRankSum=0.731;DP=5;FS=0.000;MLEAC=1;MLEAF=0.500;MQ=41.62;MQRankSum=-0.731;QD=22.96;ReadPosRankSum=0.731;SOR=0.693	GT:AD:DP:GQ:PL	0/1:1,4:5:26:143,0,26
HYBRID_SCAFFOLD_Super-Scaffold_444|quiver|pilon	187396	.	A	T	99.77	PASS	AC=1;AF=0.500;AN=2;BaseQRankSum=0.000;ClippingRankSum=-1.300;DP=7;FS=3.680;MLEAC=1;MLEAF=0.500;MQ=46.65;MQRankSum=-0.550;QD=14.25;ReadPosRankSum=1.754;SOR=0.061	GT:AD:DP:GQ:PL	0/1:3,4:7:99:128,0,107
HYBRID_SCAFFOLD_Super-Scaffold_444|quiver|pilon	187439	.	A	AG	34.71	LowCoverage;LowQual	AC=2;AF=1.00;AN=2;DP=3;FS=0.000;MLEAC=2;MLEAF=1.00;MQ=46.36;QD=11.57;SOR=2.303	GT:AD:DP:GQ:PL	1/1:0,2:2:6:71,6,0
HYBRID_SCAFFOLD_Super-Scaffold_444|quiver|pilon	187462	.	G	A	46.77	LowQual	AC=1;AF=0.500;AN=2;BaseQRankSum=1.231;ClippingRankSum=-0.358;DP=5;FS=3.979;MLEAC=1;MLEAF=0.500;MQ=37.01;MQRankSum=-1.231;QD=9.35;ReadPosRankSum=0.358;SOR=2.245	GT:AD:DP:GQ:PL	0/1:3,2:5:75:75,0,120
HYBRID_SCAFFOLD_Super-Scaffold_444|quiver|pilon	187484	.	A	G	43.77	LowQual	AC=1;AF=0.500;AN=2;BaseQRankSum=0.000;ClippingRankSum=-0.720;DP=6;FS=3.310;MLEAC=1;MLEAF=0.500;MQ=37.53;MQRankSum=-1.380;QD=7.29;ReadPosRankSum=1.380;SOR=2.303	GT:AD:DP:GQ:PL	0/1:4,2:6:72:72,0,159
HYBRID_SCAFFOLD_Super-Scaffold_444|quiver|pilon	188492	.	G	T	52.77	LowCoverage	AC=1;AF=0.500;AN=2;BaseQRankSum=-0.736;ClippingRankSum=0.736;DP=3;FS=0.000;MLEAC=1;MLEAF=0.500;MQ=35.26;MQRankSum=0.736;QD=17.59;ReadPosRankSum=-0.736;SOR=1.179	GT:AD:DP:GQ:PL	0/1:1,2:3:46:81,0,46
HYBRID_SCAFFOLD_Super-Scaffold_444|quiver|pilon	188497	.	A	T	52.77	LowCoverage	AC=1;AF=0.500;AN=2;BaseQRankSum=0.736;ClippingRankSum=0.736;DP=3;FS=0.000;MLEAC=1;MLEAF=0.500;MQ=35.26;MQRankSum=0.736;QD=17.59;ReadPosRankSum=-0.736;SOR=1.179	GT:AD:DP:GQ:PL	0/1:1,2:3:46:81,0,46
HYBRID_SCAFFOLD_Super-Scaffold_444|quiver|pilon	303370	.	C	T	41.77	LowQD;LowQual	AC=1;AF=0.500;AN=2;BaseQRankSum=0.561;ClippingRankSum=-1.096;DP=34;FS=2.568;MLEAC=1;MLEAF=0.500;MQ=37.90;MQRankSum=-0.294;QD=1.23;ReadPosRankSum=-0.775;SOR=1.819	GT:AD:DP:GQ:PL	0/1:30,4:34:70:70,0,1234
HYBRID_SCAFFOLD_Super-Scaffold_444|quiver|pilon	303409	.	C	A	181.77	PASS	AC=1;AF=0.500;AN=2;BaseQRankSum=-2.206;ClippingRankSum=0.103;DP=35;FS=1.725;MLEAC=1;MLEAF=0.500;MQ=39.64;MQRankSum=-0.639;QD=5.19;ReadPosRankSum=0.928;SOR=1.402	GT:AD:DP:GQ:PL	0/1:28,7:35:99:210,0,1155
HYBRID_SCAFFOLD_Super-Scaffold_444|quiver|pilon	303413	.	A	G	181.77	PASS	AC=1;AF=0.500;AN=2;BaseQRankSum=-1.629;ClippingRankSum=-0.515;DP=35;FS=1.725;MLEAC=1;MLEAF=0.500;MQ=39.64;MQRankSum=-0.845;QD=5.19;ReadPosRankSum=1.010;SOR=1.402	GT:AD:DP:GQ:PL	0/1:28,7:35:99:210,0,1155
HYBRID_SCAFFOLD_Super-Scaffold_444|quiver|pilon	303471	.	C	T	36.77	LowQD;LowQual	AC=1;AF=0.500;AN=2;BaseQRankSum=-0.486;ClippingRankSum=0.243;DP=34;FS=5.364;MLEAC=1;MLEAF=0.500;MQ=43.95;MQRankSum=-2.237;QD=1.08;ReadPosRankSum=0.778;SOR=2.476	GT:AD:DP:GQ:PL	0/1:29,5:34:65:65,0,1121
HYBRID_SCAFFOLD_Super-Scaffold_444|quiver|pilon	349074	.	G	GAGAAA	231.77	PASS	AC=2;AF=1.00;AN=2;DP=12;FS=0.000;MLEAC=2;MLEAF=1.00;MQ=56.12;QD=19.31;SOR=2.584	GT:AD:DP:GQ:PL	1/1:0,7:7:21:269,21,0
HYBRID_SCAFFOLD_Super-Scaffold_444|quiver|pilon	400654	.	C	CA	40.25	LowCoverage;LowQual	AC=2;AF=1.00;AN=2;DP=3;FS=0.000;MLEAC=2;MLEAF=1.00;MQ=62.42;QD=13.42;SOR=1.179	GT:AD:DP:GQ:PL	1/1:0,3:3:9:77,9,0
HYBRID_SCAFFOLD_Super-Scaffold_444|quiver|pilon	414320	.	C	A	34.77	LowQual	AC=1;AF=0.500;AN=2;BaseQRankSum=-1.179;ClippingRankSum=-0.762;DP=9;FS=0.000;MLEAC=1;MLEAF=0.500;MQ=55.29;MQRankSum=-1.666;QD=3.86;ReadPosRankSum=-0.067;SOR=0.495	GT:AD:DP:GQ:PL	0/1:7,2:9:63:63,0,473
HYBRID_SCAFFOLD_Super-Scaffold_444|quiver|pilon	433626	.	A	T	43.77	LowQD;LowQual	AC=1;AF=0.500;AN=2;BaseQRankSum=-0.104;ClippingRankSum=0.882;DP=41;FS=7.935;MLEAC=1;MLEAF=0.500;MQ=54.22;MQRankSum=-1.401;QD=1.07;ReadPosRankSum=-2.491;SOR=1.909	GT:AD:DP:GQ:PL	0/1:27,5:32:72:72,0,885
HYBRID_SCAFFOLD_Super-Scaffold_444|quiver|pilon	439418	.	A	T	46.77	LowQual	AC=1;AF=0.500;AN=2;BaseQRankSum=-0.950;ClippingRankSum=0.503;DP=19;FS=5.798;MLEAC=1;MLEAF=0.500;MQ=55.79;MQRankSum=-2.739;QD=2.46;ReadPosRankSum=1.509;SOR=2.419	GT:AD:DP:GQ:PL	0/1:16,3:19:75:75,0,1267
HYBRID_SCAFFOLD_Super-Scaffold_444|quiver|pilon	439427	.	G	T	46.77	LowQual	AC=1;AF=0.500;AN=2;BaseQRankSum=0.741;ClippingRankSum=-0.529;DP=20;FS=6.160;MLEAC=1;MLEAF=0.500;MQ=56.01;MQRankSum=-2.752;QD=2.34;ReadPosRankSum=-1.588;SOR=2.636	GT:AD:DP:GQ:PL	0/1:17,3:20:75:75,0,1251
HYBRID_SCAFFOLD_Super-Scaffold_444|quiver|pilon	463681	.	GTC	G	119.73	PASS	AC=1;AF=0.500;AN=2;BaseQRankSum=1.447;ClippingRankSum=-2.141;DP=23;FS=0.000;MLEAC=1;MLEAF=0.500;MQ=55.83;MQRankSum=0.174;QD=5.21;ReadPosRankSum=0.780;SOR=0.527	GT:AD:DP:GQ:PL	0/1:8,7:15:99:157,0,165
HYBRID_SCAFFOLD_Super-Scaffold_444|quiver|pilon	540547	.	C	G	220.77	PASS	AC=1;AF=0.500;AN=2;BaseQRankSum=0.049;ClippingRankSum=-0.732;DP=17;FS=0.000;MLEAC=1;MLEAF=0.500;MQ=60.00;MQRankSum=0.146;QD=12.99;ReadPosRankSum=0.634;SOR=0.941	GT:AD:DP:GQ:PL	0/1:10,7:17:99:249,0,383
HYBRID_SCAFFOLD_Super-Scaffold_444|quiver|pilon	776979	.	G	GCTTC	96.37	PASS	AC=2;AF=1.00;AN=2;DP=13;FS=0.000;MLEAC=2;MLEAF=1.00;MQ=60.00;QD=7.41;SOR=2.833	GT:AD:DP:GQ:PL	1/1:0,3:3:8:133,8,0
HYBRID_SCAFFOLD_Super-Scaffold_444|quiver|pilon	785609	.	TTG	T	33.73	LowQual	AC=1;AF=0.500;AN=2;BaseQRankSum=-1.380;ClippingRankSum=0.720;DP=10;FS=3.979;MLEAC=1;MLEAF=0.500;MQ=60.00;MQRankSum=0.720;QD=3.37;ReadPosRankSum=1.380;SOR=1.414	GT:AD:DP:GQ:PL	0/1:2,4:6:43:71,0,43
HYBRID_SCAFFOLD_Super-Scaffold_444|quiver|pilon	890104	.	GGA	G	40.73	LowQual	AC=1;AF=0.500;AN=2;BaseQRankSum=-1.003;ClippingRankSum=-1.620;DP=26;FS=0.000;MLEAC=1;MLEAF=0.500;MQ=60.00;MQRankSum=-1.466;QD=1.57;ReadPosRankSum=-1.620;SOR=1.329	GT:AD:DP:GQ:PL	0/1:9,4:13:78:78,0,262
HYBRID_SCAFFOLD_Super-Scaffold_444|quiver|pilon	924364	.	T	C	38.77	LowQual	AC=1;AF=0.500;AN=2;BaseQRankSum=0.135;ClippingRankSum=-0.135;DP=16;FS=0.000;MLEAC=1;MLEAF=0.500;MQ=57.26;MQRankSum=-1.211;QD=2.42;ReadPosRankSum=0.942;SOR=1.002	GT:AD:DP:GQ:PL	0/1:13,3:16:67:67,0,428
HYBRID_SCAFFOLD_Super-Scaffold_444|quiver|pilon	924392	.	G	A	34.77	LowQual	AC=1;AF=0.500;AN=2;BaseQRankSum=-0.762;ClippingRankSum=1.179;DP=9;FS=0.000;MLEAC=1;MLEAF=0.500;MQ=57.69;MQRankSum=-0.762;QD=3.86;ReadPosRankSum=-0.762;SOR=0.495	GT:AD:DP:GQ:PL	0/1:7,2:9:63:63,0,288
HYBRID_SCAFFOLD_Super-Scaffold_444|quiver|pilon	924394	.	T	C	34.77	LowQual	AC=1;AF=0.500;AN=2;BaseQRankSum=-0.067;ClippingRankSum=0.762;DP=9;FS=0.000;MLEAC=1;MLEAF=0.500;MQ=57.69;MQRankSum=-1.179;QD=3.86;ReadPosRankSum=-0.762;SOR=0.495	GT:AD:DP:GQ:PL	0/1:7,2:9:63:63,0,288
HYBRID_SCAFFOLD_Super-Scaffold_444|quiver|pilon	1091836	.	G	GAAGA	47.70	LowCoverage;LowQual	AC=2;AF=1.00;AN=2;DP=4;FS=0.000;MLEAC=2;MLEAF=1.00;MQ=47.96;QD=11.93;SOR=0.693	GT:AD:DP:GQ:PL	1/1:0,2:2:6:84,6,0
HYBRID_SCAFFOLD_Super-Scaffold_444|quiver|pilon	1104340	.	T	TA	94.87	PASS	AC=2;AF=1.00;AN=2;DP=12;FS=0.000;MLEAC=2;MLEAF=1.00;MQ=60.00;QD=7.91;SOR=1.022	GT:AD:DP:GQ:PL	1/1:0,5:5:15:132,15,0
HYBRID_SCAFFOLD_Super-Scaffold_444|quiver|pilon	1117675	.	T	TC	87	PASS	AC=2;AF=1.00;AN=2;DP=5;FS=0.000;MLEAC=2;MLEAF=1.00;MQ=60.00;QD=17.40;SOR=1.609	GT:AD:DP:GQ:PL	1/1:0,4:4:12:124,12,0
HYBRID_SCAFFOLD_Super-Scaffold_444|quiver|pilon	1196743	.	T	TTG	53.70	LowCoverage	AC=2;AF=1.00;AN=2;DP=2;FS=0.000;MLEAC=2;MLEAF=1.00;MQ=60.00;QD=26.85;SOR=2.303	GT:AD:DP:GQ:PL	1/1:0,2:2:6:90,6,0
HYBRID_SCAFFOLD_Super-Scaffold_444|quiver|pilon	1242350	.	A	AGAAGAG	108.90	PASS	AC=2;AF=1.00;AN=2;DP=19;FS=0.000;MLEAC=2;MLEAF=1.00;MQ=45.23;QD=5.73;SOR=1.022	GT:AD:DP:GQ:PL	1/1:0,5:5:14:146,14,0
HYBRID_SCAFFOLD_Super-Scaffold_444|quiver|pilon	1246358	.	CAG	C	32.80	LowQual	AC=1;AF=0.500;AN=2;BaseQRankSum=-1.754;ClippingRankSum=-0.550;DP=14;FS=8.451;MLEAC=1;MLEAF=0.500;MQ=49.50;MQRankSum=0.550;QD=2.34;ReadPosRankSum=0.000;SOR=3.236	GT:AD:DP:GQ:PL	0/1:3,4:7:18:70,0,18
HYBRID_SCAFFOLD_Super-Scaffold_444|quiver|pilon	1371443	.	T	TC	93	LowCoverage	AC=2;AF=1.00;AN=2;DP=4;FS=0.000;MLEAC=2;MLEAF=1.00;MQ=55.68;QD=23.25;SOR=1.609	GT:AD:DP:GQ:PL	1/1:0,4:4:12:130,12,0
HYBRID_SCAFFOLD_Super-Scaffold_444|quiver|pilon	1456575	.	CAAAG	C	541.87	PASS	AC=1;AF=0.500;AN=2;BaseQRankSum=0.347;ClippingRankSum=1.273;DP=35;FS=3.310;MLEAC=1;MLEAF=0.500;MQ=59.54;MQRankSum=-0.347;QD=15.48;ReadPosRankSum=-0.810;SOR=0.643	GT:AD:DP:GQ:PL	0/1:8,14:22:99:564,0,232
HYBRID_SCAFFOLD_Super-Scaffold_444|quiver|pilon	1456674	.	G	GAGAA	181.73	PASS	AC=1;AF=0.500;AN=2;BaseQRankSum=1.570;ClippingRankSum=-0.234;DP=37;FS=4.310;MLEAC=1;MLEAF=0.500;MQ=59.28;MQRankSum=0.301;QD=4.91;ReadPosRankSum=0.969;SOR=1.535	GT:AD:DP:GQ:PL	0/1:16,7:23:99:219,0,767
HYBRID_SCAFFOLD_Super-Scaffold_444|quiver|pilon	1457895	.	CAGAG	C	227.73	PASS	AC=1;AF=0.500;AN=2;BaseQRankSum=0.289;ClippingRankSum=0.868;DP=32;FS=0.000;MLEAC=1;MLEAF=0.500;MQ=59.52;MQRankSum=0.058;QD=7.12;ReadPosRankSum=-0.278;SOR=1.022	GT:AD:DP:GQ:PL	0/1:8,7:15:99:265,0,287
HYBRID_SCAFFOLD_Super-Scaffold_444|quiver|pilon	1483077	.	GCA	G	31.73	LowQD;LowQual	AC=1;AF=0.500;AN=2;BaseQRankSum=0.582;ClippingRankSum=0.134;DP=29;FS=2.318;MLEAC=1;MLEAF=0.500;MQ=60.00;MQRankSum=-0.761;QD=1.09;ReadPosRankSum=-0.520;SOR=1.571	GT:AD:DP:GQ:PL	0/1:17,4:21:69:69,0,475
HYBRID_SCAFFOLD_Super-Scaffold_444|quiver|pilon	1544916	.	C	CT	43.25	LowCoverage;LowQual	AC=2;AF=1.00;AN=2;DP=4;FS=0.000;MLEAC=2;MLEAF=1.00;MQ=60.00;QD=10.81;SOR=2.833	GT:AD:DP:GQ:PL	1/1:0,3:3:9:80,9,0
HYBRID_SCAFFOLD_Super-Scaffold_444|quiver|pilon	1601425	.	CTG	C	80.87	PASS	AC=2;AF=1.00;AN=2;DP=12;FS=0.000;MLEAC=2;MLEAF=1.00;MQ=57.68;QD=6.74;SOR=1.981	GT:AD:DP:GQ:PL	1/1:0,5:5:15:118,15,0
HYBRID_SCAFFOLD_Super-Scaffold_446|quiver|pilon	43042	.	C	CT	76	LowCoverage	AC=2;AF=1.00;AN=2;DP=4;FS=0.000;MLEAC=2;MLEAF=1.00;MQ=60.00;QD=19.00;SOR=1.609	GT:AD:DP:GQ:PL	1/1:0,4:4:12:113,12,0
HYBRID_SCAFFOLD_Super-Scaffold_446|quiver|pilon	43081	.	C	CT	77	PASS	AC=2;AF=1.00;AN=2;DP=5;FS=0.000;MLEAC=2;MLEAF=1.00;MQ=60.00;QD=15.40;SOR=1.609	GT:AD:DP:GQ:PL	1/1:0,4:4:12:114,12,0
HYBRID_SCAFFOLD_Super-Scaffold_446|quiver|pilon	56594	.	C	T	49.77	LowQual	AC=1;AF=0.500;AN=2;BaseQRankSum=-2.563;ClippingRankSum=0.099;DP=20;FS=2.162;MLEAC=1;MLEAF=0.500;MQ=50.64;MQRankSum=-1.281;QD=2.49;ReadPosRankSum=-2.169;SOR=0.799	GT:AD:DP:GQ:PL	0/1:13,5:18:78:78,0,430
HYBRID_SCAFFOLD_Super-Scaffold_446|quiver|pilon	56661	.	CAGA	C	124.73	PASS	AC=1;AF=0.500;AN=2;BaseQRankSum=-1.693;ClippingRankSum=0.454;DP=24;FS=2.141;MLEAC=1;MLEAF=0.500;MQ=51.65;MQRankSum=-1.197;QD=5.20;ReadPosRankSum=-0.619;SOR=0.781	GT:AD:DP:GQ:PL	0/1:16,5:21:99:162,0,655
HYBRID_SCAFFOLD_Super-Scaffold_446|quiver|pilon	66391	.	A	G	37.77	LowQual	AC=1;AF=0.500;AN=2;BaseQRankSum=-1.617;ClippingRankSum=-0.899;DP=24;FS=0.000;MLEAC=1;MLEAF=0.500;MQ=56.38;MQRankSum=-1.617;QD=1.57;ReadPosRankSum=-1.378;SOR=0.223	GT:AD:DP:GQ:PL	0/1:19,2:21:66:66,0,1077
HYBRID_SCAFFOLD_Super-Scaffold_446|quiver|pilon	70128	.	G	GAAGA	229.80	PASS	AC=2;AF=1.00;AN=2;DP=11;FS=0.000;MLEAC=2;MLEAF=1.00;MQ=51.44;QD=20.89;SOR=2.303	GT:AD:DP:GQ:PL	1/1:0,6:6:18:267,18,0
HYBRID_SCAFFOLD_Super-Scaffold_446|quiver|pilon	76013	.	C	T	40.77	LowQual	AC=1;AF=0.500;AN=2;BaseQRankSum=-0.383;ClippingRankSum=0.191;DP=23;FS=2.780;MLEAC=1;MLEAF=0.500;MQ=52.60;MQRankSum=-2.775;QD=1.77;ReadPosRankSum=0.957;SOR=0.916	GT:AD:DP:GQ:PL	0/1:19,3:22:69:69,0,748
HYBRID_SCAFFOLD_Super-Scaffold_446|quiver|pilon	76019	.	A	G	40.77	LowQual	AC=1;AF=0.500;AN=2;BaseQRankSum=0.151;ClippingRankSum=-1.156;DP=22;FS=7.347;MLEAC=1;MLEAF=0.500;MQ=52.04;MQRankSum=-2.764;QD=1.85;ReadPosRankSum=1.357;SOR=0.859	GT:AD:DP:GQ:PL	0/1:18,3:21:69:69,0,748
HYBRID_SCAFFOLD_Super-Scaffold_446|quiver|pilon	104634	.	C	CG	75	PASS	AC=2;AF=1.00;AN=2;DP=6;FS=0.000;MLEAC=2;MLEAF=1.00;MQ=60.00;QD=12.50;SOR=3.258	GT:AD:DP:GQ:PL	1/1:0,4:4:12:112,12,0
HYBRID_SCAFFOLD_Super-Scaffold_446|quiver|pilon	160446	.	A	G	45.77	LowQual	AC=1;AF=0.500;AN=2;BaseQRankSum=-0.212;ClippingRankSum=1.381;DP=15;FS=9.792;MLEAC=1;MLEAF=0.500;MQ=57.74;MQRankSum=-0.271;QD=3.05;ReadPosRankSum=-0.978;SOR=3.611	GT:AD:DP:GQ:PL	0/1:8,5:13:74:74,0,134
HYBRID_SCAFFOLD_Super-Scaffold_446|quiver|pilon	254538	.	A	AC	136.80	PASS	AC=2;AF=1.00;AN=2;DP=9;FS=0.000;MLEAC=2;MLEAF=1.00;MQ=61.19;QD=15.20;SOR=1.329	GT:AD:DP:GQ:PL	1/1:0,6:6:18:174,18,0
HYBRID_SCAFFOLD_Super-Scaffold_446|quiver|pilon	268358	.	T	TC	90	PASS	AC=2;AF=1.00;AN=2;DP=5;FS=0.000;MLEAC=2;MLEAF=1.00;MQ=60.00;QD=18.00;SOR=1.609	GT:AD:DP:GQ:PL	1/1:0,4:4:12:127,12,0
HYBRID_SCAFFOLD_Super-Scaffold_446|quiver|pilon	268996	.	C	A	742.77	PASS	AC=1;AF=0.500;AN=2;BaseQRankSum=0.475;ClippingRankSum=2.146;DP=49;FS=6.245;MLEAC=1;MLEAF=0.500;MQ=59.64;MQRankSum=-2.435;QD=15.16;ReadPosRankSum=-3.983;SOR=1.655	GT:AD:DP:GQ:PL	0/1:25,23:48:99:771,0,807
HYBRID_SCAFFOLD_Super-Scaffold_446|quiver|pilon	269037	.	C	T	483.77	SnpCluster	AC=1;AF=0.500;AN=2;BaseQRankSum=0.579;ClippingRankSum=-0.204;DP=39;FS=3.089;MLEAC=1;MLEAF=0.500;MQ=59.51;MQRankSum=-0.391;QD=12.40;ReadPosRankSum=3.022;SOR=1.383	GT:AD:DP:GQ:PL	0/1:23,14:37:99:512,0,1141
HYBRID_SCAFFOLD_Super-Scaffold_446|quiver|pilon	269045	.	A	C	445.77	SnpCluster	AC=1;AF=0.500;AN=2;BaseQRankSum=0.143;ClippingRankSum=0.302;DP=39;FS=3.091;MLEAC=1;MLEAF=0.500;MQ=59.51;MQRankSum=-0.461;QD=11.43;ReadPosRankSum=2.402;SOR=1.371	GT:AD:DP:GQ:PL	0/1:24,13:37:99:474,0,1220
HYBRID_SCAFFOLD_Super-Scaffold_446|quiver|pilon	269047	.	G	T	445.77	SnpCluster	AC=1;AF=0.500;AN=2;BaseQRankSum=0.035;ClippingRankSum=0.602;DP=36;FS=1.440;MLEAC=1;MLEAF=0.500;MQ=59.47;MQRankSum=-0.709;QD=12.38;ReadPosRankSum=2.055;SOR=1.214	GT:AD:DP:GQ:PL	0/1:21,13:34:99:474,0,1220
HYBRID_SCAFFOLD_Super-Scaffold_446|quiver|pilon	305678	.	C	A	250.77	SnpCluster	AC=1;AF=0.500;AN=2;BaseQRankSum=-0.547;ClippingRankSum=0.586;DP=34;FS=1.524;MLEAC=1;MLEAF=0.500;MQ=59.49;MQRankSum=0.039;QD=7.38;ReadPosRankSum=1.522;SOR=0.404	GT:AD:DP:GQ:PL	0/1:25,9:34:99:279,0,2616
HYBRID_SCAFFOLD_Super-Scaffold_446|quiver|pilon	305684	.	A	G	259.77	SnpCluster	AC=1;AF=0.500;AN=2;BaseQRankSum=0.790;ClippingRankSum=0.655;DP=31;FS=1.702;MLEAC=1;MLEAF=0.500;MQ=59.44;MQRankSum=-0.384;QD=8.38;ReadPosRankSum=2.190;SOR=0.275	GT:AD:DP:GQ:PL	0/1:23,8:31:99:288,0,2511
HYBRID_SCAFFOLD_Super-Scaffold_446|quiver|pilon	305688	.	CAG	C	223.73	SnpCluster	AC=1;AF=0.500;AN=2;BaseQRankSum=0.651;ClippingRankSum=-0.609;DP=33;FS=1.671;MLEAC=1;MLEAF=0.500;MQ=59.47;MQRankSum=-1.029;QD=6.78;ReadPosRankSum=2.024;SOR=0.297	GT:AD:DP:GQ:PL	0/1:25,8:33:99:261,0,2579
HYBRID_SCAFFOLD_Super-Scaffold_447|quiver|pilon	39119	.	GCA	G	96.73	PASS	AC=1;AF=0.500;AN=2;BaseQRankSum=1.233;ClippingRankSum=-0.833;DP=35;FS=0.000;MLEAC=1;MLEAF=0.500;MQ=59.52;MQRankSum=0.767;QD=2.76;ReadPosRankSum=0.167;SOR=0.693	GT:AD:DP:GQ:PL	0/1:18,6:24:99:134,0,529
HYBRID_SCAFFOLD_Super-Scaffold_447|quiver|pilon	184176	.	T	TA	76	PASS	AC=2;AF=1.00;AN=2;DP=5;FS=0.000;MLEAC=2;MLEAF=1.00;MQ=60.00;QD=15.20;SOR=0.693	GT:AD:DP:GQ:PL	1/1:0,4:4:12:113,12,0
HYBRID_SCAFFOLD_Super-Scaffold_447|quiver|pilon	201211	.	CCA	C	56.73	LowQD	AC=1;AF=0.500;AN=2;BaseQRankSum=-0.787;ClippingRankSum=-0.324;DP=46;FS=8.512;MLEAC=1;MLEAF=0.500;MQ=60.00;MQRankSum=-0.324;QD=1.23;ReadPosRankSum=-0.509;SOR=1.889	GT:AD:DP:GQ:PL	0/1:14,5:19:94:94,0,332
HYBRID_SCAFFOLD_Super-Scaffold_447|quiver|pilon	205347	.	C	CGTAT	1173.73	PASS	AC=2;AF=1.00;AN=2;DP=57;FS=0.000;MLEAC=2;MLEAF=1.00;MQ=60.00;QD=20.59;SOR=1.302	GT:AD:DP:GQ:PL	1/1:0,27:27:79:1211,79,0
HYBRID_SCAFFOLD_Super-Scaffold_447|quiver|pilon	237312	.	GAC	G	173.73	PASS	AC=1;AF=0.500;AN=2;BaseQRankSum=-3.439;ClippingRankSum=-0.136;DP=43;FS=1.607;MLEAC=1;MLEAF=0.500;MQ=59.46;MQRankSum=0.181;QD=4.04;ReadPosRankSum=-1.358;SOR=1.274	GT:AD:DP:GQ:PL	0/1:21,9:30:99:211,0,581
HYBRID_SCAFFOLD_Super-Scaffold_447|quiver|pilon	258652	.	G	GA	126.50	PASS	AC=1;AF=0.500;AN=2;BaseQRankSum=0.747;ClippingRankSum=0.747;DP=14;FS=0.000;MLEAC=1;MLEAF=0.500;MQ=60.00;MQRankSum=0.747;QD=9.04;ReadPosRankSum=0.747;SOR=0.693	GT:AD:DP:GQ:PL	0/1:1,7:8:3:162,0,3
HYBRID_SCAFFOLD_Super-Scaffold_447|quiver|pilon	267381	.	GCA	G	349.73	PASS	AC=2;AF=1.00;AN=2;DP=45;FS=0.000;MLEAC=2;MLEAF=1.00;MQ=57.94;QD=7.77;SOR=1.765	GT:AD:DP:GQ:PL	1/1:0,14:14:42:387,42,0
HYBRID_SCAFFOLD_Super-Scaffold_447|quiver|pilon	336377	.	C	CG	249.74	PASS	AC=2;AF=1.00;AN=2;DP=10;FS=0.000;MLEAC=2;MLEAF=1.00;MQ=60.00;QD=24.97;SOR=2.093	GT:AD:DP:GQ:PL	1/1:0,9:9:27:287,27,0
HYBRID_SCAFFOLD_Super-Scaffold_447|quiver|pilon	336890	.	A	AAAAG	45.70	LowCoverage;LowQual	AC=2;AF=1.00;AN=2;DP=2;FS=0.000;MLEAC=2;MLEAF=1.00;MQ=65.19;QD=22.85;SOR=0.693	GT:AD:DP:GQ:PL	1/1:0,2:2:6:82,6,0
HYBRID_SCAFFOLD_Super-Scaffold_447|quiver|pilon	341886	.	A	G	259.77	PASS	AC=1;AF=0.500;AN=2;BaseQRankSum=2.210;ClippingRankSum=-0.061;DP=40;FS=5.401;MLEAC=1;MLEAF=0.500;MQ=53.41;MQRankSum=0.264;QD=6.49;ReadPosRankSum=-1.683;SOR=1.164	GT:AD:DP:GQ:PL	0/1:12,19:31:99:288,0,108
HYBRID_SCAFFOLD_Super-Scaffold_447|quiver|pilon	371461	.	ATG	A	93.73	PASS	AC=1;AF=0.500;AN=2;BaseQRankSum=-0.779;ClippingRankSum=-0.779;DP=14;FS=0.000;MLEAC=1;MLEAF=0.500;MQ=60.00;MQRankSum=0.259;QD=6.70;ReadPosRankSum=0.869;SOR=0.693	GT:AD:DP:GQ:PL	0/1:6,6:12:99:131,0,146
HYBRID_SCAFFOLD_Super-Scaffold_447|quiver|pilon	384007	.	CGT	C	163.73	PASS	AC=1;AF=0.500;AN=2;BaseQRankSum=-0.267;ClippingRankSum=-0.334;DP=38;FS=1.837;MLEAC=1;MLEAF=0.500;MQ=60.00;MQRankSum=-0.467;QD=4.31;ReadPosRankSum=1.068;SOR=0.340	GT:AD:DP:GQ:PL	0/1:13,9:22:99:201,0,332
HYBRID_SCAFFOLD_Super-Scaffold_447|quiver|pilon	414267	.	GCA	G	107.73	PASS	AC=1;AF=0.500;AN=2;BaseQRankSum=-0.272;ClippingRankSum=0.584;DP=41;FS=0.000;MLEAC=1;MLEAF=0.500;MQ=60.26;MQRankSum=0.506;QD=2.63;ReadPosRankSum=-0.039;SOR=0.399	GT:AD:DP:GQ:PL	0/1:15,6:21:99:145,0,423
HYBRID_SCAFFOLD_Super-Scaffold_447|quiver|pilon	459631	.	TAC	T	37.73	LowQD;LowQual	AC=1;AF=0.500;AN=2;BaseQRankSum=-0.962;ClippingRankSum=-0.849;DP=32;FS=0.000;MLEAC=1;MLEAF=0.500;MQ=59.41;MQRankSum=1.076;QD=1.18;ReadPosRankSum=0.788;SOR=0.569	GT:AD:DP:GQ:PL	0/1:13,4:17:75:75,0,328
HYBRID_SCAFFOLD_Super-Scaffold_447|quiver|pilon	469900	.	A	ATG	103.73	PASS	AC=1;AF=0.500;AN=2;BaseQRankSum=1.067;ClippingRankSum=0.000;DP=22;FS=0.000;MLEAC=1;MLEAF=0.500;MQ=59.91;MQRankSum=0.572;QD=4.72;ReadPosRankSum=-0.572;SOR=0.693	GT:AD:DP:GQ:PL	0/1:2,6:8:32:141,0,32
HYBRID_SCAFFOLD_Super-Scaffold_447|quiver|pilon	494421	.	T	C	59.77	LowQD	AC=1;AF=0.500;AN=2;BaseQRankSum=-0.790;ClippingRankSum=0.240;DP=68;FS=35.622;MLEAC=1;MLEAF=0.500;MQ=58.23;MQRankSum=-1.234;QD=0.88;ReadPosRankSum=-3.454;SOR=2.518	GT:AD:DP:GQ:PL	0/1:41,16:57:88:88,0,769
HYBRID_SCAFFOLD_Super-Scaffold_447|quiver|pilon	495955	.	TG	T	279.73	PASS	AC=1;AF=0.500;AN=2;BaseQRankSum=-2.391;ClippingRankSum=0.049;DP=19;FS=33.858;MLEAC=1;MLEAF=0.500;MQ=53.58;MQRankSum=1.708;QD=14.72;ReadPosRankSum=-0.342;SOR=3.220	GT:AD:DP:GQ:PL	0/1:7,10:17:54:317,0,54
HYBRID_SCAFFOLD_Super-Scaffold_447|quiver|pilon	495975	.	A	G	151.77	PASS	AC=1;AF=0.500;AN=2;BaseQRankSum=-0.533;ClippingRankSum=0.000;DP=14;FS=21.553;MLEAC=1;MLEAF=0.500;MQ=44.76;MQRankSum=-0.212;QD=10.84;ReadPosRankSum=-2.927;SOR=1.835	GT:AD:DP:GQ:PL	0/1:8,5:13:69:180,0,69
HYBRID_SCAFFOLD_Super-Scaffold_447|quiver|pilon	496474	.	TGTGTGTGTATGGGTCTGTGGAGTGTGTGTGTGTGTGTGGTGTGGTGTGTGTGTGGTGTGTGGTGTGTGTGTGTGTGTG	T	220.73	PASS	AC=1;AF=0.500;AN=2;BaseQRankSum=1.154;ClippingRankSum=0.068;DP=30;FS=9.890;MLEAC=1;MLEAF=0.500;MQ=51.71;MQRankSum=1.406;QD=7.36;ReadPosRankSum=0.068;SOR=1.406	GT:AD:DP:GQ:PL	0/1:7,7:14:99:258,0,168
HYBRID_SCAFFOLD_Super-Scaffold_447|quiver|pilon	502458	.	AAC	A	52.73	LowQD	AC=1;AF=0.500;AN=2;BaseQRankSum=-0.328;ClippingRankSum=-1.077;DP=81;FS=0.000;MLEAC=1;MLEAF=0.500;MQ=57.22;MQRankSum=-0.983;QD=0.65;ReadPosRankSum=-0.234;SOR=0.859	GT:AD:DP:GQ:PL	0/1:18,8:26:90:90,0,343
HYBRID_SCAFFOLD_Super-Scaffold_447|quiver|pilon	522618	.	TA	T	41.73	LowQual	AC=1;AF=0.500;AN=2;BaseQRankSum=0.361;ClippingRankSum=0.000;DP=10;FS=3.522;MLEAC=1;MLEAF=0.500;MQ=60.00;MQRankSum=-1.159;QD=4.17;ReadPosRankSum=-0.729;SOR=0.105	GT:AD:DP:GQ:PL	0/1:5,4:9:79:79,0,105
HYBRID_SCAFFOLD_Super-Scaffold_447|quiver|pilon	552320	.	ATG	A	89.73	PASS	AC=1;AF=0.500;AN=2;BaseQRankSum=-0.547;ClippingRankSum=-0.319;DP=51;FS=4.861;MLEAC=1;MLEAF=0.500;MQ=59.73;MQRankSum=0.729;QD=1.76;ReadPosRankSum=1.394;SOR=0.120	GT:AD:DP:GQ:PL	0/1:25,7:32:99:127,0,698
HYBRID_SCAFFOLD_Super-Scaffold_447|quiver|pilon	589685	.	A	G	137.77	PASS	AC=1;AF=0.500;AN=2;BaseQRankSum=-1.292;ClippingRankSum=1.415;DP=49;FS=7.684;MLEAC=1;MLEAF=0.500;MQ=49.96;MQRankSum=-2.923;QD=2.81;ReadPosRankSum=-0.800;SOR=1.498	GT:AD:DP:GQ:PL	0/1:25,13:38:99:166,0,814
HYBRID_SCAFFOLD_Super-Scaffold_447|quiver|pilon	589705	.	A	G	78.77	LowQD	AC=1;AF=0.500;AN=2;BaseQRankSum=0.047;ClippingRankSum=0.328;DP=60;FS=1.447;MLEAC=1;MLEAF=0.500;MQ=53.27;MQRankSum=-3.857;QD=1.31;ReadPosRankSum=-1.817;SOR=0.384	GT:AD:DP:GQ:PL	0/1:30,10:40:99:107,0,855
HYBRID_SCAFFOLD_Super-Scaffold_447|quiver|pilon	660356	.	G	T	108.77	PASS	AC=1;AF=0.500;AN=2;BaseQRankSum=1.567;ClippingRankSum=1.097;DP=23;FS=5.378;MLEAC=1;MLEAF=0.500;MQ=55.92;MQRankSum=-3.369;QD=4.73;ReadPosRankSum=-2.977;SOR=2.160	GT:AD:DP:GQ:PL	0/1:17,5:22:99:137,0,600
HYBRID_SCAFFOLD_Super-Scaffold_447|quiver|pilon	796666	.	T	TC	88	LowCoverage	AC=2;AF=1.00;AN=2;DP=4;FS=0.000;MLEAC=2;MLEAF=1.00;MQ=60.00;QD=22.00;SOR=1.609	GT:AD:DP:GQ:PL	1/1:0,4:4:12:125,12,0
HYBRID_SCAFFOLD_Super-Scaffold_447|quiver|pilon	833188	.	GTTTC	G	166.79	PASS	AC=2;AF=1.00;AN=2;DP=24;FS=0.000;MLEAC=2;MLEAF=1.00;MQ=55.85;QD=6.95;SOR=1.329	GT:AD:DP:GQ:PL	1/1:0,6:6:19:204,19,0
HYBRID_SCAFFOLD_Super-Scaffold_447|quiver|pilon	934675	.	A	G	72.77	PASS	AC=1;AF=0.500;AN=2;BaseQRankSum=-0.896;ClippingRankSum=1.398;DP=11;FS=0.000;MLEAC=1;MLEAF=0.500;MQ=59.82;MQRankSum=-1.034;QD=6.62;ReadPosRankSum=-1.769;SOR=0.693	GT:AD:DP:GQ:PL	0/1:7,4:11:99:101,0,197
HYBRID_SCAFFOLD_Super-Scaffold_447|quiver|pilon	989362	.	AAC	A	46.73	LowQD;LowQual	AC=1;AF=0.500;AN=2;BaseQRankSum=1.544;ClippingRankSum=-0.678;DP=47;FS=0.000;MLEAC=1;MLEAF=0.500;MQ=60.00;MQRankSum=0.452;QD=0.99;ReadPosRankSum=1.726;SOR=1.112	GT:AD:DP:GQ:PL	0/1:31,7:38:84:84,0,825
HYBRID_SCAFFOLD_Super-Scaffold_447|quiver|pilon	1053052	.	T	TTTTTC	174.90	PASS	AC=2;AF=1.00;AN=2;DP=13;FS=0.000;MLEAC=2;MLEAF=1.00;MQ=56.35;QD=13.45;SOR=1.022	GT:AD:DP:GQ:PL	1/1:0,5:5:14:212,14,0
HYBRID_SCAFFOLD_Super-Scaffold_447|quiver|pilon	1066641	.	T	TG	49.25	LowQual	AC=2;AF=1.00;AN=2;DP=5;FS=0.000;MLEAC=2;MLEAF=1.00;MQ=60.00;QD=9.85;SOR=2.833	GT:AD:DP:GQ:PL	1/1:0,3:3:9:86,9,0
HYBRID_SCAFFOLD_Super-Scaffold_447|quiver|pilon	1092974	.	GCA	G	139.73	PASS	AC=1;AF=0.500;AN=2;BaseQRankSum=-1.711;ClippingRankSum=-0.549;DP=34;FS=6.550;MLEAC=1;MLEAF=0.500;MQ=59.27;MQRankSum=-1.904;QD=4.11;ReadPosRankSum=-2.098;SOR=0.935	GT:AD:DP:GQ:PL	0/1:15,8:23:99:177,0,394
HYBRID_SCAFFOLD_Super-Scaffold_447|quiver|pilon	1161200	.	C	CT	49.25	LowQual	AC=2;AF=1.00;AN=2;DP=6;FS=0.000;MLEAC=2;MLEAF=1.00;MQ=60.00;QD=8.21;SOR=2.833	GT:AD:DP:GQ:PL	1/1:0,3:3:9:86,9,0
HYBRID_SCAFFOLD_Super-Scaffold_447|quiver|pilon	1212492	.	GTA	G	104.73	PASS	AC=1;AF=0.500;AN=2;BaseQRankSum=-0.919;ClippingRankSum=1.041;DP=17;FS=4.832;MLEAC=1;MLEAF=0.500;MQ=60.00;MQRankSum=-0.184;QD=6.16;ReadPosRankSum=1.286;SOR=0.707	GT:AD:DP:GQ:PL	0/1:10,5:15:99:142,0,310
HYBRID_SCAFFOLD_Super-Scaffold_447|quiver|pilon	1220278	.	G	GC	56.25	PASS	AC=2;AF=1.00;AN=2;DP=5;FS=0.000;MLEAC=2;MLEAF=1.00;MQ=60.00;QD=11.25;SOR=1.179	GT:AD:DP:GQ:PL	1/1:0,3:3:9:93,9,0
HYBRID_SCAFFOLD_Super-Scaffold_447|quiver|pilon	1248445	.	GAGT	G	159.87	PASS	AC=2;AF=1.00;AN=2;DP=15;FS=0.000;MLEAC=2;MLEAF=1.00;MQ=60.00;QD=10.66;SOR=1.981	GT:AD:DP:GQ:PL	1/1:0,5:5:15:197,15,0
HYBRID_SCAFFOLD_Super-Scaffold_447|quiver|pilon	1264301	.	C	CA	54.25	LowCoverage	AC=2;AF=1.00;AN=2;DP=3;FS=0.000;MLEAC=2;MLEAF=1.00;MQ=60.00;QD=18.08;SOR=1.179	GT:AD:DP:GQ:PL	1/1:0,3:3:9:91,9,0
HYBRID_SCAFFOLD_Super-Scaffold_449|quiver|pilon	25062	.	T	TC	90	PASS	AC=2;AF=1.00;AN=2;DP=5;FS=0.000;MLEAC=2;MLEAF=1.00;MQ=56.57;QD=18.00;SOR=3.258	GT:AD:DP:GQ:PL	1/1:0,4:4:12:127,12,0
HYBRID_SCAFFOLD_Super-Scaffold_449|quiver|pilon	33744	.	T	TA	131.80	PASS	AC=2;AF=1.00;AN=2;DP=6;FS=0.000;MLEAC=2;MLEAF=1.00;MQ=60.00;QD=21.97;SOR=2.303	GT:AD:DP:GQ:PL	1/1:0,6:6:18:169,18,0
HYBRID_SCAFFOLD_Super-Scaffold_449|quiver|pilon	49171	.	G	GC	79	LowCoverage	AC=2;AF=1.00;AN=2;DP=4;FS=0.000;MLEAC=2;MLEAF=1.00;MQ=60.00;QD=19.75;SOR=0.693	GT:AD:DP:GQ:PL	1/1:0,4:4:12:116,12,0
HYBRID_SCAFFOLD_Super-Scaffold_449|quiver|pilon	58216	.	C	T	34.77	LowQual	AC=1;AF=0.500;AN=2;BaseQRankSum=1.050;ClippingRankSum=-0.776;DP=23;FS=6.397;MLEAC=1;MLEAF=0.500;MQ=57.03;MQRankSum=-2.784;QD=1.51;ReadPosRankSum=1.689;SOR=2.833	GT:AD:DP:GQ:PL	0/1:20,3:23:63:63,0,914
HYBRID_SCAFFOLD_Super-Scaffold_449|quiver|pilon	58220	.	A	G	31.77	LowQD;LowQual	AC=1;AF=0.500;AN=2;BaseQRankSum=0.087;ClippingRankSum=0.349;DP=24;FS=6.628;MLEAC=1;MLEAF=0.500;MQ=57.16;MQRankSum=-2.793;QD=1.32;ReadPosRankSum=2.182;SOR=2.809	GT:AD:DP:GQ:PL	0/1:21,3:24:60:60,0,949
HYBRID_SCAFFOLD_Super-Scaffold_449|quiver|pilon	129615	.	C	T	46.77	LowQual	AC=1;AF=0.500;AN=2;BaseQRankSum=-1.683;ClippingRankSum=1.203;DP=9;FS=3.332;MLEAC=1;MLEAF=0.500;MQ=43.40;MQRankSum=-2.054;QD=5.20;ReadPosRankSum=0.573;SOR=2.833	GT:AD:DP:GQ:PL	0/1:6,3:9:75:75,0,219
HYBRID_SCAFFOLD_Super-Scaffold_449|quiver|pilon	129698	.	C	T	53.77	PASS	AC=1;AF=0.500;AN=2;BaseQRankSum=-0.403;ClippingRankSum=-0.403;DP=21;FS=5.972;MLEAC=1;MLEAF=0.500;MQ=40.07;MQRankSum=-2.105;QD=2.56;ReadPosRankSum=1.657;SOR=1.438	GT:AD:DP:GQ:PL	0/1:17,4:21:82:82,0,618
HYBRID_SCAFFOLD_Super-Scaffold_449|quiver|pilon	242400	.	GGT	G	35.73	LowQual	AC=1;AF=0.500;AN=2;BaseQRankSum=-0.694;ClippingRankSum=-1.466;DP=22;FS=0.000;MLEAC=1;MLEAF=0.500;MQ=60.00;MQRankSum=0.386;QD=1.62;ReadPosRankSum=-0.365;SOR=0.527	GT:AD:DP:GQ:PL	0/1:9,4:13:73:73,0,205
HYBRID_SCAFFOLD_Super-Scaffold_449|quiver|pilon	365913	.	A	AT	79	PASS	AC=2;AF=1.00;AN=2;DP=7;FS=0.000;MLEAC=2;MLEAF=1.00;MQ=60.00;QD=11.29;SOR=1.609	GT:AD:DP:GQ:PL	1/1:0,4:4:12:116,12,0
HYBRID_SCAFFOLD_Super-Scaffold_449|quiver|pilon	990343	.	T	G	75.77	PASS	AC=1;AF=0.500;AN=2;BaseQRankSum=1.937;ClippingRankSum=-0.331;DP=20;FS=10.620;MLEAC=1;MLEAF=0.500;MQ=55.80;MQRankSum=-2.787;QD=3.79;ReadPosRankSum=0.992;SOR=3.235	GT:AD:DP:GQ:PL	0/1:16,4:20:99:104,0,552
HYBRID_SCAFFOLD_Super-Scaffold_449|quiver|pilon	990358	.	C	G	69.77	PASS	AC=1;AF=0.500;AN=2;BaseQRankSum=0.992;ClippingRankSum=2.693;DP=20;FS=10.620;MLEAC=1;MLEAF=0.500;MQ=55.38;MQRankSum=-2.693;QD=3.49;ReadPosRankSum=2.126;SOR=3.235	GT:AD:DP:GQ:PL	0/1:16,4:20:98:98,0,526
HYBRID_SCAFFOLD_Super-Scaffold_449|quiver|pilon	990374	.	G	A	66.77	PASS	AC=1;AF=0.500;AN=2;BaseQRankSum=1.582;ClippingRankSum=0.527;DP=23;FS=10.307;MLEAC=1;MLEAF=0.500;MQ=54.23;MQRankSum=-2.393;QD=2.90;ReadPosRankSum=-0.122;SOR=3.241	GT:AD:DP:GQ:PL	0/1:19,4:23:95:95,0,662
HYBRID_SCAFFOLD_Super-Scaffold_449|quiver|pilon	990461	.	G	T	88.77	PASS	AC=1;AF=0.500;AN=2;BaseQRankSum=1.843;ClippingRankSum=0.236;DP=20;FS=10.620;MLEAC=1;MLEAF=0.500;MQ=38.64;MQRankSum=-0.142;QD=4.44;ReadPosRankSum=0.331;SOR=3.235	GT:AD:DP:GQ:PL	0/1:16,4:20:99:117,0,691
HYBRID_SCAFFOLD_Super-Scaffold_449|quiver|pilon	990462	.	A	G	88.77	PASS	AC=1;AF=0.500;AN=2;BaseQRankSum=0.142;ClippingRankSum=0.709;DP=20;FS=15.849;MLEAC=1;MLEAF=0.500;MQ=38.24;MQRankSum=0.331;QD=4.44;ReadPosRankSum=-0.236;SOR=3.229	GT:AD:DP:GQ:PL	0/1:16,4:20:99:117,0,691
HYBRID_SCAFFOLD_Super-Scaffold_449|quiver|pilon	1069685	.	TTCTC	T	52.79	PASS	AC=1;AF=0.500;AN=2;BaseQRankSum=1.231;ClippingRankSum=0.358;DP=11;FS=10.000;MLEAC=1;MLEAF=0.500;MQ=56.24;MQRankSum=1.231;QD=4.80;SOR=2.780	GT:AD:DP:GQ:PL	0/1:2,3:5:19:90,0,19
HYBRID_SCAFFOLD_Super-Scaffold_449|quiver|pilon	1156319	.	G	GAGAA	404.73	PASS	AC=2;AF=1.00;AN=2;DP=19;FS=0.000;MLEAC=2;MLEAF=1.00;MQ=53.02;QD=21.30;SOR=1.802	GT:AD:DP:GQ:PL	1/1:0,11:11:33:442,33,0
HYBRID_SCAFFOLD_Super-Scaffold_449|quiver|pilon	1232908	.	G	T	60.77	PASS	AC=1;AF=0.500;AN=2;BaseQRankSum=1.272;ClippingRankSum=0.044;DP=23;FS=19.651;MLEAC=1;MLEAF=0.500;MQ=55.92;MQRankSum=-1.272;QD=2.64;ReadPosRankSum=1.096;SOR=3.897	GT:AD:DP:GQ:PL	0/1:13,6:19:89:89,0,303
HYBRID_SCAFFOLD_Super-Scaffold_449|quiver|pilon	1290774	.	C	CAT	63.25	PASS	AC=2;AF=1.00;AN=2;DP=7;FS=0.000;MLEAC=2;MLEAF=1.00;MQ=60.00;QD=9.04;SOR=1.179	GT:AD:DP:GQ:PL	1/1:0,3:3:9:100,9,0
HYBRID_SCAFFOLD_Super-Scaffold_449|quiver|pilon	1343540	.	G	GC	49.25	LowCoverage;LowQual	AC=2;AF=1.00;AN=2;DP=3;FS=0.000;MLEAC=2;MLEAF=1.00;MQ=60.00;QD=16.42;SOR=2.833	GT:AD:DP:GQ:PL	1/1:0,3:3:9:86,9,0
HYBRID_SCAFFOLD_Super-Scaffold_449|quiver|pilon	1354967	.	C	T	47.77	LowQual	AC=1;AF=0.500;AN=2;BaseQRankSum=0.492;ClippingRankSum=-0.913;DP=18;FS=0.000;MLEAC=1;MLEAF=0.500;MQ=52.79;MQRankSum=-2.037;QD=2.65;ReadPosRankSum=0.913;SOR=0.846	GT:AD:DP:GQ:PL	0/1:16,2:18:76:76,0,1156
HYBRID_SCAFFOLD_Super-Scaffold_449|quiver|pilon	1354977	.	G	T	38.77	LowQual	AC=1;AF=0.500;AN=2;BaseQRankSum=-2.717;ClippingRankSum=-0.852;DP=23;FS=2.539;MLEAC=1;MLEAF=0.500;MQ=51.35;MQRankSum=-2.879;QD=1.69;ReadPosRankSum=0.122;SOR=0.148	GT:AD:DP:GQ:PL	0/1:19,4:23:67:67,0,1259
HYBRID_SCAFFOLD_Super-Scaffold_449|quiver|pilon	1383603	.	T	A	130.77	PASS	AC=1;AF=0.500;AN=2;BaseQRankSum=-1.186;ClippingRankSum=0.825;DP=11;FS=3.424;MLEAC=1;MLEAF=0.500;MQ=31.71;MQRankSum=-0.825;QD=11.89;ReadPosRankSum=-0.143;SOR=0.120	GT:AD:DP:GQ:PL	0/1:6,5:11:99:159,0,191
HYBRID_SCAFFOLD_Super-Scaffold_449|quiver|pilon	1428647	.	T	TG	94	LowCoverage	AC=2;AF=1.00;AN=2;DP=4;FS=0.000;MLEAC=2;MLEAF=1.00;MQ=58.56;QD=23.50;SOR=1.609	GT:AD:DP:GQ:PL	1/1:0,4:4:12:131,12,0
HYBRID_SCAFFOLD_Super-Scaffold_449|quiver|pilon	1465861	.	G	C	85.77	PASS	AC=1;AF=0.500;AN=2;BaseQRankSum=0.406;ClippingRankSum=0.406;DP=6;FS=0.000;MLEAC=1;MLEAF=0.500;MQ=37.33;MQRankSum=-1.537;QD=14.29;ReadPosRankSum=-0.406;SOR=0.693	GT:AD:DP:GQ:PL	0/1:3,3:6:99:114,0,266
HYBRID_SCAFFOLD_Super-Scaffold_449|quiver|pilon	1465868	.	G	C	85.77	PASS	AC=1;AF=0.500;AN=2;BaseQRankSum=0.550;ClippingRankSum=0.550;DP=7;FS=0.000;MLEAC=1;MLEAF=0.500;MQ=37.72;MQRankSum=-1.754;QD=12.25;ReadPosRankSum=0.937;SOR=0.495	GT:AD:DP:GQ:PL	0/1:4,3:7:99:114,0,266
HYBRID_SCAFFOLD_Super-Scaffold_449|quiver|pilon	1465899	.	C	A	50.77	PASS	AC=1;AF=0.500;AN=2;BaseQRankSum=-0.895;ClippingRankSum=0.296;DP=10;FS=0.000;MLEAC=1;MLEAF=0.500;MQ=37.84;MQRankSum=-1.580;QD=5.08;ReadPosRankSum=0.895;SOR=0.223	GT:AD:DP:GQ:PL	0/1:7,3:10:79:79,0,245
NOT_SCAFFOLDED_NGS_utg33712|quiver|pilon	826	.	G	A	480.77	PASS	AC=2;AF=1.00;AN=2;BaseQRankSum=-1.519;ClippingRankSum=-1.302;DP=23;FS=6.021;MLEAC=1;MLEAF=0.500;MQ=35.12;MQRankSum=-0.434;QD=20.90;ReadPosRankSum=1.302;SOR=2.381	GT:AD:DP:GQ:PL	1/1:1,15:16:11:424,11,0
NOT_SCAFFOLDED_NGS_utg33712|quiver|pilon	954	.	CT	C	618.73	PASS	AC=1;AF=0.500;AN=2;BaseQRankSum=0.011;ClippingRankSum=-0.662;DP=65;FS=0.000;MLEAC=1;MLEAF=0.500;MQ=37.68;MQRankSum=-0.576;QD=9.52;ReadPosRankSum=-2.530;SOR=0.793	GT:AD:DP:GQ:PL	0/1:13,48:61:99:656,0,419
NOT_SCAFFOLDED_NGS_utg33712|quiver|pilon	956	.	G	C	490.77	PASS	AC=1;AF=0.500;AN=2;BaseQRankSum=-1.070;ClippingRankSum=-0.372;DP=65;FS=0.000;MLEAC=1;MLEAF=0.500;MQ=37.68;MQRankSum=-1.571;QD=7.55;ReadPosRankSum=-0.569;SOR=0.701	GT:AD:DP:GQ:PL	0/1:21,40:61:99:519,0,713
NOT_SCAFFOLDED_NGS_utg33712|quiver|pilon	1373	.	A	G	203.78	PASS	AC=2;AF=1.00;AN=2;DP=20;FS=0.000;MLEAC=2;MLEAF=1.00;MQ=44.13;QD=10.19;SOR=0.892	GT:AD:DP:GQ:PL	1/1:0,9:9:27:232,27,0
NOT_SCAFFOLDED_NGS_utg33712|quiver|pilon	5250	.	G	GA	119.73	PASS	AC=1;AF=0.500;AN=2;BaseQRankSum=1.166;ClippingRankSum=0.194;DP=60;FS=4.043;MLEAC=1;MLEAF=0.500;MQ=42.28;MQRankSum=-0.777;QD=2.00;ReadPosRankSum=-0.875;SOR=0.200	GT:AD:DP:GQ:PL	0/1:31,13:44:99:157,0,708
NOT_SCAFFOLDED_NGS_utg33712|quiver|pilon	5836	.	C	CA	824.73	PASS	AC=2;AF=1.00;AN=2;DP=29;FS=0.000;MLEAC=2;MLEAF=1.00;MQ=45.94;QD=28.44;SOR=1.101	GT:AD:DP:GQ:PL	1/1:0,27:27:81:862,81,0
NOT_SCAFFOLDED_NGS_utg33712|quiver|pilon	6792	.	G	A	2296.77	PASS	AC=1;AF=0.500;AN=2;BaseQRankSum=-1.345;ClippingRankSum=-0.064;DP=135;FS=1.392;MLEAC=1;MLEAF=0.500;MQ=51.02;MQRankSum=-2.174;QD=17.01;ReadPosRankSum=2.617;SOR=0.671	GT:AD:DP:GQ:PL	0/1:63,66:129:99:2325,0,1930
NOT_SCAFFOLDED_NGS_utg33712|quiver|pilon	6804	.	C	T	922.77	PASS	AC=1;AF=0.500;AN=2;BaseQRankSum=-1.498;ClippingRankSum=1.479;DP=145;FS=4.524;MLEAC=1;MLEAF=0.500;MQ=51.83;MQRankSum=-1.362;QD=6.36;ReadPosRankSum=2.829;SOR=1.096	GT:AD:DP:GQ:PL	0/1:100,39:139:99:951,0,3728
NOT_SCAFFOLDED_NGS_utg33712|quiver|pilon	6920	.	T	C	2248.77	PASS	AC=1;AF=0.500;AN=2;BaseQRankSum=1.427;ClippingRankSum=-0.136;DP=131;FS=6.744;MLEAC=1;MLEAF=0.500;MQ=57.19;MQRankSum=-1.372;QD=17.17;ReadPosRankSum=0.334;SOR=0.804	GT:AD:DP:GQ:PL	0/1:59,66:125:99:2277,0,1839
NOT_SCAFFOLDED_NGS_utg33712|quiver|pilon	6921	.	G	A	177.77	LowQD	AC=1;AF=0.500;AN=2;BaseQRankSum=-0.747;ClippingRankSum=-0.518;DP=135;FS=1.022;MLEAC=1;MLEAF=0.500;MQ=57.11;MQRankSum=-6.306;QD=1.32;ReadPosRankSum=3.169;SOR=0.928	GT:AD:DP:GQ:PL	0/1:113,16:129:99:206,0,4336
NOT_SCAFFOLDED_NGS_utg33712|quiver|pilon	8247	.	G	A	493.77	PASS	AC=1;AF=0.500;AN=2;BaseQRankSum=-0.397;ClippingRankSum=0.370;DP=95;FS=9.675;MLEAC=1;MLEAF=0.500;MQ=45.01;MQRankSum=0.771;QD=5.20;ReadPosRankSum=1.912;SOR=2.333	GT:AD:DP:GQ:PL	0/1:75,20:95:99:522,0,2602
NOT_SCAFFOLDED_NGS_utg33712|quiver|pilon	8744	.	G	T	1809.77	PASS	AC=1;AF=0.500;AN=2;BaseQRankSum=0.111;ClippingRankSum=-0.377;DP=157;FS=15.829;MLEAC=1;MLEAF=0.500;MQ=47.23;MQRankSum=0.219;QD=11.53;ReadPosRankSum=4.743;SOR=0.576	GT:AD:DP:GQ:PL	0/1:106,51:157:99:1838,0,5294
NOT_SCAFFOLDED_NGS_utg33712|quiver|pilon	8749	.	A	T	1818.77	PASS	AC=1;AF=0.500;AN=2;BaseQRankSum=0.793;ClippingRankSum=0.447;DP=151;FS=12.551;MLEAC=1;MLEAF=0.500;MQ=46.79;MQRankSum=0.958;QD=12.04;ReadPosRankSum=1.871;SOR=0.456	GT:AD:DP:GQ:PL	0/1:100,51:151:99:1847,0,5229
NOT_SCAFFOLDED_NGS_utg33712|quiver|pilon	8774	.	A	G	452.77	PASS	AC=1;AF=0.500;AN=2;BaseQRankSum=0.584;ClippingRankSum=0.425;DP=118;FS=5.232;MLEAC=1;MLEAF=0.500;MQ=44.90;MQRankSum=-1.309;QD=3.84;ReadPosRankSum=2.042;SOR=1.409	GT:AD:DP:GQ:PL	0/1:96,22:118:99:481,0,3496
NOT_SCAFFOLDED_NGS_utg33712|quiver|pilon	9655	.	G	GA	2413.73	PASS	AC=1;AF=0.500;AN=2;BaseQRankSum=0.762;ClippingRankSum=0.558;DP=211;FS=1.115;MLEAC=1;MLEAF=0.500;MQ=59.72;MQRankSum=-0.249;QD=11.44;ReadPosRankSum=0.496;SOR=0.804	GT:AD:DP:GQ:PL	0/1:100,93:193:99:2451,0,2687
NOT_SCAFFOLDED_NGS_utg33712|quiver|pilon	9766	.	A	T	714.77	PASS	AC=1;AF=0.500;AN=2;BaseQRankSum=2.079;ClippingRankSum=-0.441;DP=122;FS=16.444;MLEAC=1;MLEAF=0.500;MQ=53.32;MQRankSum=-3.260;QD=5.86;ReadPosRankSum=0.344;SOR=2.303	GT:AD:DP:GQ:PL	0/1:94,28:122:99:743,0,3052
NOT_SCAFFOLDED_NGS_utg33712|quiver|pilon	9775	.	A	AC	4648.73	PASS	AC=2;AF=1.00;AN=2;DP=132;FS=0.000;MLEAC=2;MLEAF=1.00;MQ=53.56;QD=28.37;SOR=1.609	GT:AD:DP:GQ:PL	1/1:0,127:127:99:4686,380,0
NOT_SCAFFOLDED_NGS_utg33712|quiver|pilon	10079	.	G	A	611.77	PASS	AC=1;AF=0.500;AN=2;BaseQRankSum=5.447;ClippingRankSum=0.098;DP=200;FS=5.043;MLEAC=1;MLEAF=0.500;MQ=59.91;MQRankSum=-0.337;QD=3.06;ReadPosRankSum=2.031;SOR=1.214	GT:AD:DP:GQ:PL	0/1:166,29:195:99:640,0,5641
NOT_SCAFFOLDED_NGS_utg33712|quiver|pilon	10417	.	G	A	42.77	LowQual	AC=1;AF=0.500;AN=2;BaseQRankSum=0.063;ClippingRankSum=0.063;DP=18;FS=0.000;MLEAC=1;MLEAF=0.500;MQ=41.85;MQRankSum=-1.071;QD=2.38;ReadPosRankSum=0.315;SOR=1.022	GT:AD:DP:GQ:PL	0/1:14,3:17:71:71,0,546
NOT_SCAFFOLDED_NGS_utg33712|quiver|pilon	12734	.	C	T	903.77	PASS	AC=1;AF=0.500;AN=2;BaseQRankSum=-0.514;ClippingRankSum=-1.166;DP=68;FS=0.000;MLEAC=1;MLEAF=0.500;MQ=39.86;MQRankSum=-0.539;QD=13.29;ReadPosRankSum=0.326;SOR=0.368	GT:AD:DP:GQ:PL	0/1:41,27:68:99:932,0,1526
NOT_SCAFFOLDED_NGS_utg33712|quiver|pilon	13019	.	G	GT	538.73	PASS	AC=1;AF=0.500;AN=2;BaseQRankSum=-1.058;ClippingRankSum=-1.740;DP=40;FS=0.000;MLEAC=1;MLEAF=0.500;MQ=38.94;MQRankSum=-0.921;QD=13.47;ReadPosRankSum=1.126;SOR=0.976	GT:AD:DP:GQ:PL	0/1:4,23:27:33:576,0,33
NOT_SCAFFOLDED_NGS_utg33712|quiver|pilon	14110	.	T	TG	125	PASS	AC=2;AF=1.00;AN=2;DP=14;FS=0.000;MLEAC=2;MLEAF=1.00;MQ=37.49;QD=8.93;SOR=3.258	GT:AD:DP:GQ:PL	1/1:0,4:4:12:162,12,0
NOT_SCAFFOLDED_NGS_utg33712|quiver|pilon	15702	.	C	G	206.77	PASS	AC=1;AF=0.500;AN=2;BaseQRankSum=-0.867;ClippingRankSum=-1.041;DP=80;FS=0.000;MLEAC=1;MLEAF=0.500;MQ=35.84;MQRankSum=-0.316;QD=2.58;ReadPosRankSum=-0.074;SOR=0.622	GT:AD:DP:GQ:PL	0/1:52,18:70:99:235,0,1207
NOT_SCAFFOLDED_NGS_utg33712|quiver|pilon	15749	.	A	T	42.77	LowQual	AC=1;AF=0.500;AN=2;BaseQRankSum=1.231;ClippingRankSum=-1.231;DP=7;FS=3.979;MLEAC=1;MLEAF=0.500;MQ=33.12;MQRankSum=1.231;QD=6.11;ReadPosRankSum=1.231;SOR=2.245	GT:AD:DP:GQ:PL	0/1:3,2:5:61:71,0,61
NOT_SCAFFOLDED_NGS_utg33712|quiver|pilon	15924	.	G	C	1201.77	PASS	AC=1;AF=0.500;AN=2;BaseQRankSum=-1.544;ClippingRankSum=-0.474;DP=789;FS=24.324;MLEAC=1;MLEAF=0.500;MQ=40.40;MQRankSum=0.644;QD=1.52;ReadPosRankSum=0.241;SOR=1.227	GT:AD:DP:GQ:PL	0/1:281,31:312:99:1230,0,6629
NOT_SCAFFOLDED_NGS_utg33712|quiver|pilon	15985	.	C	G	1344.77	LowQD	AC=1;AF=0.500;AN=2;BaseQRankSum=-5.937;ClippingRankSum=0.198;DP=2589;FS=1.880;MLEAC=1;MLEAF=0.500;MQ=41.03;MQRankSum=1.268;QD=0.52;ReadPosRankSum=6.266;SOR=0.698	GT:AD:DP:GQ:PL	0/1:1846,221:2067:99:1373,0,61226
NOT_SCAFFOLDED_NGS_utg33712|quiver|pilon	16005	.	T	A	220.77	LowQD;SnpCluster	AC=1;AF=0.500;AN=2;BaseQRankSum=-7.728;ClippingRankSum=-0.253;DP=2448;FS=1.100;MLEAC=1;MLEAF=0.500;MQ=40.74;MQRankSum=-2.647;QD=0.09;ReadPosRankSum=13.912;SOR=0.797	GT:AD:DP:GQ:PL	0/1:1898,147:2045:99:249,0,80813
NOT_SCAFFOLDED_NGS_utg33712|quiver|pilon	16006	.	T	A	316.77	LowQD;SnpCluster	AC=1;AF=0.500;AN=2;BaseQRankSum=-8.102;ClippingRankSum=-0.226;DP=2419;FS=1.102;MLEAC=1;MLEAF=0.500;MQ=40.74;MQRankSum=-2.656;QD=0.13;ReadPosRankSum=14.058;SOR=0.792	GT:AD:DP:GQ:PL	0/1:1886,147:2033:99:345,0,80021
NOT_SCAFFOLDED_NGS_utg33712|quiver|pilon	16012	.	TG	T	5807.73	SnpCluster	AC=1;AF=0.500;AN=2;BaseQRankSum=-6.697;ClippingRankSum=0.468;DP=2215;FS=0.000;MLEAC=1;MLEAF=0.500;MQ=40.60;MQRankSum=-3.134;QD=2.62;ReadPosRankSum=14.599;SOR=0.675	GT:AD:DP:GQ:PL	0/1:1551,270:1821:99:5845,0,61346
NOT_SCAFFOLDED_NGS_utg33712|quiver|pilon	16014	.	AT	A	3962.73	SnpCluster	AC=1;AF=0.500;AN=2;BaseQRankSum=4.121;ClippingRankSum=0.865;DP=2060;FS=22.260;MLEAC=1;MLEAF=0.500;MQ=40.42;MQRankSum=-4.445;QD=1.92;ReadPosRankSum=-10.206;SOR=2.343	GT:AD:DP:GQ:PL	0/1:1262,248:1510:99:4000,0,43844
NOT_SCAFFOLDED_NGS_utg33712|quiver|pilon	16270	.	T	G	37.74	LowQual	AC=2;AF=1.00;AN=2;DP=7;FS=0.000;MLEAC=2;MLEAF=1.00;MQ=31.51;QD=5.39;SOR=2.303	GT:AD:DP:GQ:PL	1/1:0,2:2:6:65,6,0
NOT_SCAFFOLDED_NGS_utg33712|quiver|pilon	16908	.	T	A	37.77	LowQD;LowQual	AC=1;AF=0.500;AN=2;BaseQRankSum=-0.922;ClippingRankSum=-0.922;DP=37;FS=0.000;MLEAC=1;MLEAF=0.500;MQ=27.92;MQRankSum=0.198;QD=1.02;ReadPosRankSum=1.495;SOR=0.148	GT:AD:DP:GQ:PL	0/1:5,2:7:66:66,0,255
NOT_SCAFFOLDED_NGS_utg33712|quiver|pilon	16940	.	T	A	61.77	LowQD	AC=1;AF=0.500;AN=2;BaseQRankSum=0.533;ClippingRankSum=-0.667;DP=45;FS=0.000;MLEAC=1;MLEAF=0.500;MQ=29.68;MQRankSum=2.000;QD=1.37;ReadPosRankSum=-0.400;SOR=0.804	GT:AD:DP:GQ:PL	0/1:9,5:14:90:90,0,222
NOT_SCAFFOLDED_NGS_utg33712|quiver|pilon	17610	.	G	A	423.77	LowQD	AC=1;AF=0.500;AN=2;BaseQRankSum=0.749;ClippingRankSum=-1.507;DP=823;FS=4.441;MLEAC=1;MLEAF=0.500;MQ=33.08;MQRankSum=0.889;QD=0.51;ReadPosRankSum=2.066;SOR=0.346	GT:AD:DP:GQ:PL	0/1:435,58:493:99:452,0,12625
NOT_SCAFFOLDED_NGS_utg33712|quiver|pilon	17778	.	T	A	204.77	LowQD	AC=1;AF=0.500;AN=2;BaseQRankSum=0.319;ClippingRankSum=-0.451;DP=308;FS=17.001;MLEAC=1;MLEAF=0.500;MQ=31.56;MQRankSum=-0.393;QD=0.66;ReadPosRankSum=1.938;SOR=2.302	GT:AD:DP:GQ:PL	0/1:274,33:307:99:233,0,8706
NOT_SCAFFOLDED_NGS_utg33712|quiver|pilon	17886	.	T	TA	8812.73	PASS	AC=1;AF=0.500;AN=2;BaseQRankSum=-3.761;ClippingRankSum=-0.063;DP=756;FS=7.216;MLEAC=1;MLEAF=0.500;MQ=36.65;MQRankSum=7.008;QD=11.66;ReadPosRankSum=8.650;SOR=0.379	GT:AD:DP:GQ:PL	0/1:422,295:717:99:8850,0,11683
NOT_SCAFFOLDED_NGS_utg33712|quiver|pilon	17890	.	T	TC	993.73	LowQD	AC=1;AF=0.500;AN=2;BaseQRankSum=6.400;ClippingRankSum=0.387;DP=665;FS=31.174;MLEAC=1;MLEAF=0.500;MQ=37.20;MQRankSum=-5.879;QD=1.49;ReadPosRankSum=5.372;SOR=3.193	GT:AD:DP:GQ:PL	0/1:484,77:561:99:1031,0,16717
NOT_SCAFFOLDED_NGS_utg33712|quiver|pilon	18096	.	G	GTA	326.73	LowQD	AC=1;AF=0.500;AN=2;BaseQRankSum=4.927;ClippingRankSum=0.137;DP=246;FS=38.590;MLEAC=1;MLEAF=0.500;MQ=30.12;MQRankSum=-3.156;QD=1.33;ReadPosRankSum=1.896;SOR=4.283	GT:AD:DP:GQ:PL	0/1:198,27:225:99:364,0,6548
NOT_SCAFFOLDED_NGS_utg33712|quiver|pilon	18099	.	TGGC	T	146.73	LowQD	AC=1;AF=0.500;AN=2;BaseQRankSum=3.921;ClippingRankSum=0.071;DP=287;FS=30.608;MLEAC=1;MLEAF=0.500;MQ=30.57;MQRankSum=-3.511;QD=0.51;ReadPosRankSum=0.751;SOR=3.817	GT:AD:DP:GQ:PL	0/1:244,31:275:99:184,0,8511
NOT_SCAFFOLDED_NGS_utg33712|quiver|pilon	18465	.	A	AT	136.73	LowQD	AC=1;AF=0.500;AN=2;BaseQRankSum=-1.086;ClippingRankSum=-0.290;DP=292;FS=11.199;MLEAC=1;MLEAF=0.500;MQ=36.53;MQRankSum=-1.171;QD=0.47;ReadPosRankSum=3.022;SOR=1.138	GT:AD:DP:GQ:PL	0/1:241,29:270:99:174,0,8640
NOT_SCAFFOLDED_NGS_utg33712|quiver|pilon	18495	.	A	AG	255.73	LowQD	AC=1;AF=0.500;AN=2;BaseQRankSum=1.050;ClippingRankSum=-0.748;DP=230;FS=3.933;MLEAC=1;MLEAF=0.500;MQ=35.70;MQRankSum=-1.324;QD=1.11;ReadPosRankSum=4.063;SOR=1.095	GT:AD:DP:GQ:PL	0/1:151,26:177:99:293,0,4910
NOT_SCAFFOLDED_NGS_utg33712|quiver|pilon	18768	.	C	A	605.77	LowQD	AC=1;AF=0.500;AN=2;BaseQRankSum=3.290;ClippingRankSum=-1.160;DP=1023;FS=0.000;MLEAC=1;MLEAF=0.500;MQ=35.75;MQRankSum=5.325;QD=0.59;ReadPosRankSum=-1.771;SOR=0.853	GT:AD:DP:GQ:PL	0/1:849,82:931:99:634,0,35047
NOT_SCAFFOLDED_NGS_utg33712|quiver|pilon	18794	.	C	T	876.77	LowQD	AC=1;AF=0.500;AN=2;BaseQRankSum=0.283;ClippingRankSum=0.358;DP=1041;FS=1.941;MLEAC=1;MLEAF=0.500;MQ=36.06;MQRankSum=2.011;QD=0.84;ReadPosRankSum=6.411;SOR=1.016	GT:AD:DP:GQ:PL	0/1:869,95:964:99:905,0,32353
NOT_SCAFFOLDED_NGS_utg33712|quiver|pilon	18817	.	C	CG	2101.73	PASS	AC=1;AF=0.500;AN=2;BaseQRankSum=-1.411;ClippingRankSum=2.298;DP=716;FS=0.000;MLEAC=1;MLEAF=0.500;MQ=37.16;MQRankSum=-0.393;QD=2.94;ReadPosRankSum=6.513;SOR=0.673	GT:AD:DP:GQ:PL	0/1:527,108:635:99:2139,0,22281
NOT_SCAFFOLDED_NGS_utg33712|quiver|pilon	19081	.	C	A	240.77	LowQD	AC=1;AF=0.500;AN=2;BaseQRankSum=-5.818;ClippingRankSum=0.854;DP=973;FS=18.967;MLEAC=1;MLEAF=0.500;MQ=32.45;MQRankSum=0.835;QD=0.25;ReadPosRankSum=5.155;SOR=0.043	GT:AD:DP:GQ:PL	0/1:899,70:969:99:269,0,37329
NOT_SCAFFOLDED_NGS_utg33712|quiver|pilon	19087	.	C	T	32.77	LowQD;LowQual	AC=1;AF=0.500;AN=2;BaseQRankSum=-5.103;ClippingRankSum=-0.184;DP=1028;FS=22.279;MLEAC=1;MLEAF=0.500;MQ=32.63;MQRankSum=0.604;QD=0.03;ReadPosRankSum=5.168;SOR=0.038	GT:AD:DP:GQ:PL	0/1:954,71:1025:61:61,0,40897
NOT_SCAFFOLDED_NGS_utg33712|quiver|pilon	19095	.	T	C	780.77	LowQD;SnpCluster	AC=1;AF=0.500;AN=2;BaseQRankSum=-5.784;ClippingRankSum=3.563;DP=1097;FS=17.137;MLEAC=1;MLEAF=0.500;MQ=32.77;MQRankSum=0.365;QD=0.71;ReadPosRankSum=2.208;SOR=0.039	GT:AD:DP:GQ:PL	0/1:1019,76:1095:99:809,0,42840
NOT_SCAFFOLDED_NGS_utg33712|quiver|pilon	19101	.	TC	T	1746.73	SnpCluster	AC=1;AF=0.500;AN=2;BaseQRankSum=0.557;ClippingRankSum=-0.195;DP=1140;FS=1.401;MLEAC=1;MLEAF=0.500;MQ=32.87;MQRankSum=-5.340;QD=1.53;ReadPosRankSum=3.539;SOR=0.380	GT:AD:DP:GQ:PL	0/1:1007,122:1129:99:1784,0,41316
NOT_SCAFFOLDED_NGS_utg33712|quiver|pilon	19105	.	A	AT	3559.73	SnpCluster	AC=1;AF=0.500;AN=2;BaseQRankSum=2.284;ClippingRankSum=-1.290;DP=1094;FS=2.753;MLEAC=1;MLEAF=0.500;MQ=32.96;MQRankSum=-13.956;QD=3.25;ReadPosRankSum=7.891;SOR=1.361	GT:AD:DP:GQ:PL	0/1:771,212:983:99:3597,0,27903
NOT_SCAFFOLDED_NGS_utg33712|quiver|pilon	19107	.	T	TA	16103.73	SnpCluster	AC=1;AF=0.500;AN=2;BaseQRankSum=5.741;ClippingRankSum=-0.808;DP=1117;FS=47.769;MLEAC=1;MLEAF=0.500;MQ=33.00;MQRankSum=13.731;QD=14.42;ReadPosRankSum=1.506;SOR=6.351	GT:AD:DP:GQ:PL	0/1:537,486:1023:99:16141,0,19031
NOT_SCAFFOLDED_NGS_utg33712|quiver|pilon	19129	.	G	T	2559.73	PASS	AC=1;AF=0.500;AN=2;BaseQRankSum=-0.930;ClippingRankSum=-0.334;DP=1000;FS=0.000;MLEAC=1;MLEAF=0.500;MQ=33.13;MQRankSum=-4.925;QD=2.56;ReadPosRankSum=2.543;SOR=2.664	GT:AD:DP:GQ:PL	0/1:802,118:920:99:2597,0,33595
NOT_SCAFFOLDED_NGS_utg33712|quiver|pilon	19140	.	A	T	13247.77	SnpCluster	AC=1;AF=0.500;AN=2;BaseQRankSum=0.993;ClippingRankSum=1.082;DP=771;FS=7.449;MLEAC=1;MLEAF=0.500;MQ=32.08;MQRankSum=7.825;QD=17.18;ReadPosRankSum=14.720;SOR=2.845	GT:AD:DP:GQ:PL	0/1:530,236:766:99:13276,0,21706
NOT_SCAFFOLDED_NGS_utg33712|quiver|pilon	19144	.	G	A	8321.77	SnpCluster	AC=1;AF=0.500;AN=2;BaseQRankSum=1.714;ClippingRankSum=1.337;DP=768;FS=9.968;MLEAC=1;MLEAF=0.500;MQ=32.08;MQRankSum=8.043;QD=10.84;ReadPosRankSum=13.378;SOR=3.179	GT:AD:DP:GQ:PL	0/1:524,239:763:99:8350,0,21509
NOT_SCAFFOLDED_NGS_utg33712|quiver|pilon	19147	.	A	T	6164.77	SnpCluster	AC=1;AF=0.500;AN=2;BaseQRankSum=5.187;ClippingRankSum=-0.235;DP=745;FS=9.623;MLEAC=1;MLEAF=0.500;MQ=32.19;MQRankSum=7.459;QD=8.27;ReadPosRankSum=10.687;SOR=2.998	GT:AD:DP:GQ:PL	0/1:531,206:737:99:6193,0,22303
NOT_SCAFFOLDED_NGS_utg33712|quiver|pilon	19294	.	T	G	1332.77	StrandBias	AC=1;AF=0.500;AN=2;BaseQRankSum=6.026;ClippingRankSum=-0.076;DP=254;FS=109.363;MLEAC=1;MLEAF=0.500;MQ=29.36;MQRankSum=-0.519;QD=5.25;ReadPosRankSum=5.725;SOR=7.443	GT:AD:DP:GQ:PL	0/1:201,53:254:99:1361,0,6646
NOT_SCAFFOLDED_NGS_utg33712|quiver|pilon	19337	.	C	CA	213.73	PASS	AC=1;AF=0.500;AN=2;BaseQRankSum=-1.073;ClippingRankSum=0.684;DP=113;FS=4.007;MLEAC=1;MLEAF=0.500;MQ=29.93;MQRankSum=0.044;QD=1.89;ReadPosRankSum=5.116;SOR=1.364	GT:AD:DP:GQ:PL	0/1:61,16:77:99:251,0,2516
NOT_SCAFFOLDED_NGS_utg33712|quiver|pilon	19862	.	T	C	148.77	PASS	AC=1;AF=0.500;AN=2;BaseQRankSum=-1.075;ClippingRankSum=0.125;DP=40;FS=0.000;MLEAC=1;MLEAF=0.500;MQ=31.93;MQRankSum=0.525;QD=3.72;ReadPosRankSum=3.725;SOR=0.622	GT:AD:DP:GQ:PL	0/1:25,6:31:99:177,0,675
NOT_SCAFFOLDED_NGS_utg33712|quiver|pilon	19868	.	G	GA	139.73	PASS	AC=1;AF=0.500;AN=2;BaseQRankSum=-0.565;ClippingRankSum=-0.404;DP=38;FS=0.000;MLEAC=1;MLEAF=0.500;MQ=32.08;MQRankSum=0.296;QD=3.68;ReadPosRankSum=3.688;SOR=0.616	GT:AD:DP:GQ:PL	0/1:23,6:29:99:177,0,675
NOT_SCAFFOLDED_NGS_utg8909|quiver|pilon	53434	.	T	A	91.77	PASS	AC=1;AF=0.500;AN=2;BaseQRankSum=-2.014;ClippingRankSum=0.047;DP=18;FS=1.952;MLEAC=1;MLEAF=0.500;MQ=41.41;MQRankSum=0.609;QD=5.10;ReadPosRankSum=0.140;SOR=1.329	GT:AD:DP:GQ:PL	0/1:12,6:18:99:120,0,365
NOT_SCAFFOLDED_NGS_utg8909|quiver|pilon	53447	.	C	A	57.77	PASS	AC=1;AF=0.500;AN=2;BaseQRankSum=1.294;ClippingRankSum=-0.370;DP=12;FS=3.090;MLEAC=1;MLEAF=0.500;MQ=37.20;MQRankSum=0.740;QD=4.81;ReadPosRankSum=-0.185;SOR=2.494	GT:AD:DP:GQ:PL	0/1:9,3:12:86:86,0,307
NOT_SCAFFOLDED_NGS_utg6886|quiver|pilon	57568	.	CAT	C	30.71	LowQual	AC=2;AF=1.00;AN=2;DP=6;FS=0.000;MLEAC=2;MLEAF=1.00;MQ=60.00;QD=5.12;SOR=0.693	GT:AD:DP:GQ:PL	1/1:0,2:2:6:67,6,0
NOT_SCAFFOLDED_NGS_utg6886|quiver|pilon	114523	.	C	CT	94.87	PASS	AC=2;AF=1.00;AN=2;DP=11;FS=0.000;MLEAC=2;MLEAF=1.00;MQ=60.00;QD=8.62;SOR=1.022	GT:AD:DP:GQ:PL	1/1:0,5:5:15:132,15,0
NOT_SCAFFOLDED_NGS_utg2945|quiver|pilon	1598	.	A	G	99.28	LowCoverage	AC=2;AF=1.00;AN=2;DP=3;FS=0.000;MLEAC=2;MLEAF=1.00;MQ=40.00;QD=33.09;SOR=2.833	GT:AD:DP:GQ:PL	1/1:0,3:3:9:127,9,0
NOT_SCAFFOLDED_NGS_utg2945|quiver|pilon	1636	.	C	T	145.03	LowCoverage	AC=2;AF=1.00;AN=2;DP=4;FS=0.000;MLEAC=2;MLEAF=1.00;MQ=53.77;QD=28.97;SOR=1.609	GT:AD:DP:GQ:PL	1/1:0,4:4:12:173,12,0
NOT_SCAFFOLDED_NGS_utg2945|quiver|pilon	1653	.	A	G	145.03	LowCoverage	AC=2;AF=1.00;AN=2;DP=4;FS=0.000;MLEAC=2;MLEAF=1.00;MQ=53.77;QD=30.71;SOR=1.609	GT:AD:DP:GQ:PL	1/1:0,4:4:12:173,12,0
NOT_SCAFFOLDED_NGS_utg2945|quiver|pilon	1669	.	T	C	196.90	PASS	AC=2;AF=1.00;AN=2;DP=5;FS=0.000;MLEAC=2;MLEAF=1.00;MQ=56.39;QD=30.12;SOR=1.981	GT:AD:DP:GQ:PL	1/1:0,5:5:15:225,15,0
NOT_SCAFFOLDED_NGS_utg2945|quiver|pilon	1671	.	TATA	T	187.87	PASS	AC=2;AF=1.00;AN=2;DP=5;FS=0.000;MLEAC=2;MLEAF=1.00;MQ=56.39;QD=34.34;SOR=1.981	GT:AD:DP:GQ:PL	1/1:0,5:5:15:225,15,0
NOT_SCAFFOLDED_NGS_utg2945|quiver|pilon	1688	.	GT	G	262.75	PASS	AC=2;AF=1.00;AN=2;DP=9;FS=0.000;MLEAC=2;MLEAF=1.00;MQ=58.02;QD=29.19;SOR=0.693	GT:AD:DP:GQ:PL	1/1:0,8:8:24:300,24,0
NOT_SCAFFOLDED_NGS_utg2945|quiver|pilon	2265	.	G	A	196.90	SnpCluster	AC=2;AF=1.00;AN=2;DP=5;FS=0.000;MLEAC=2;MLEAF=1.00;MQ=40.00;QD=32.02;SOR=3.611	GT:AD:DP:GQ:PL	1/1:0,5:5:15:225,15,0
NOT_SCAFFOLDED_NGS_utg2945|quiver|pilon	2274	.	C	T	196.90	SnpCluster	AC=2;AF=1.00;AN=2;DP=5;FS=0.000;MLEAC=2;MLEAF=1.00;MQ=40.00;QD=32.05;SOR=3.611	GT:AD:DP:GQ:PL	1/1:0,5:5:15:225,15,0
NOT_SCAFFOLDED_NGS_utg2945|quiver|pilon	2275	.	A	G	196.90	SnpCluster	AC=2;AF=1.00;AN=2;DP=5;FS=0.000;MLEAC=2;MLEAF=1.00;MQ=40.00;QD=29.77;SOR=3.611	GT:AD:DP:GQ:PL	1/1:0,5:5:15:225,15,0
NOT_SCAFFOLDED_NGS_utg2945|quiver|pilon	2279	.	A	T	286.80	SnpCluster	AC=2;AF=1.00;AN=2;DP=5;FS=0.000;MLEAC=2;MLEAF=1.00;MQ=40.00;QD=32.61;SOR=3.611	GT:AD:DP:GQ:PL	1/1:0,5:5:21:315,21,0
NOT_SCAFFOLDED_NGS_utg2945|quiver|pilon	2306	.	G	A	152.03	LowCoverage	AC=2;AF=1.00;AN=2;DP=4;FS=0.000;MLEAC=2;MLEAF=1.00;MQ=40.00;QD=31.28;SOR=3.258	GT:AD:DP:GQ:PL	1/1:0,4:4:12:180,12,0
NOT_SCAFFOLDED_NGS_utg2945|quiver|pilon	2316	.	T	C	152.03	LowCoverage	AC=2;AF=1.00;AN=2;DP=4;FS=0.000;MLEAC=2;MLEAF=1.00;MQ=40.00;QD=27.05;SOR=3.258	GT:AD:DP:GQ:PL	1/1:0,4:4:12:180,12,0
NOT_SCAFFOLDED_NGS_utg2945|quiver|pilon	2331	.	C	G	152.03	LowCoverage	AC=2;AF=1.00;AN=2;DP=2;FS=0.000;MLEAC=2;MLEAF=1.00;MQ=40.00;QD=27.34;SOR=2.303	GT:AD:DP:GQ:PL	1/1:0,2:2:12:180,12,0
NOT_SCAFFOLDED_NGS_utg2945|quiver|pilon	3003	.	T	G	909.77	PASS	AC=2;AF=1.00;AN=2;DP=21;FS=0.000;MLEAC=2;MLEAF=1.00;MQ=55.69;QD=30.72;SOR=0.784	GT:AD:DP:GQ:PL	1/1:0,21:21:63:938,63,0
NOT_SCAFFOLDED_NGS_utg2945|quiver|pilon	3011	.	C	CT	900.73	PASS	AC=2;AF=1.00;AN=2;DP=20;FS=0.000;MLEAC=2;MLEAF=1.00;MQ=55.47;QD=31.30;SOR=0.693	GT:AD:DP:GQ:PL	1/1:0,20:20:63:938,63,0
NOT_SCAFFOLDED_NGS_utg2945|quiver|pilon	3020	.	G	A	781.77	PASS	AC=2;AF=1.00;AN=2;DP=18;FS=0.000;MLEAC=2;MLEAF=1.00;MQ=55.90;QD=29.37;SOR=0.914	GT:AD:DP:GQ:PL	1/1:0,18:18:54:810,54,0
NOT_SCAFFOLDED_NGS_utg2945|quiver|pilon	3044	.	CT	C	457.73	PASS	AC=2;AF=1.00;AN=2;DP=13;FS=0.000;MLEAC=2;MLEAF=1.00;MQ=51.33;QD=27.80;SOR=0.859	GT:AD:DP:GQ:PL	1/1:0,11:11:33:495,33,0
NOT_SCAFFOLDED_NGS_utg2945|quiver|pilon	3049	.	TTA	T	457.73	PASS	AC=2;AF=1.00;AN=2;DP=11;FS=0.000;MLEAC=2;MLEAF=1.00;MQ=49.59;QD=29.37;SOR=0.859	GT:AD:DP:GQ:PL	1/1:0,11:11:33:495,33,0
NOT_SCAFFOLDED_NGS_utg2945|quiver|pilon	3084	.	T	G	151.03	LowCoverage	AC=2;AF=1.00;AN=2;DP=4;FS=0.000;MLEAC=2;MLEAF=1.00;MQ=41.86;QD=28.03;SOR=3.258	GT:AD:DP:GQ:PL	1/1:0,4:4:12:179,12,0
NOT_SCAFFOLDED_NGS_utg2945|quiver|pilon	3091	.	T	A	151.03	LowCoverage	AC=2;AF=1.00;AN=2;DP=3;FS=0.000;MLEAC=2;MLEAF=1.00;MQ=40.00;QD=28.21;SOR=2.833	GT:AD:DP:GQ:PL	1/1:0,3:3:12:179,12,0
NOT_SCAFFOLDED_NGS_utg2945|quiver|pilon	3129	.	C	CT	75.25	LowCoverage	AC=2;AF=1.00;AN=2;DP=3;FS=0.000;MLEAC=2;MLEAF=1.00;MQ=40.00;QD=25.08;SOR=2.833	GT:AD:DP:GQ:PL	1/1:0,3:3:9:112,9,0
NOT_SCAFFOLDED_NGS_utg2945|quiver|pilon	3143	.	T	C	103.28	LowCoverage	AC=2;AF=1.00;AN=2;DP=3;FS=0.000;MLEAC=2;MLEAF=1.00;MQ=40.00;QD=34.43;SOR=2.833	GT:AD:DP:GQ:PL	1/1:0,3:3:9:131,9,0
NOT_SCAFFOLDED_NGS_utg2945|quiver|pilon	3160	.	G	A	110.77	PASS	AC=1;AF=0.500;AN=2;BaseQRankSum=0.000;ClippingRankSum=-0.720;DP=6;FS=11.761;MLEAC=1;MLEAF=0.500;MQ=35.52;MQRankSum=0.000;QD=18.46;ReadPosRankSum=1.380;SOR=3.223	GT:AD:DP:GQ:PL	0/1:2,4:6:57:139,0,57
NOT_SCAFFOLDED_NGS_utg2945|quiver|pilon	3174	.	T	A	108.77	PASS	AC=1;AF=0.500;AN=2;BaseQRankSum=-0.720;ClippingRankSum=1.380;DP=6;FS=11.761;MLEAC=1;MLEAF=0.500;MQ=35.52;MQRankSum=-0.720;QD=18.13;ReadPosRankSum=0.000;SOR=3.223	GT:AD:DP:GQ:PL	0/1:2,4:6:57:137,0,57
NOT_SCAFFOLDED_NGS_utg2945|quiver|pilon	3194	.	A	C	34.77	LowQual	AC=1;AF=0.500;AN=2;BaseQRankSum=0.720;ClippingRankSum=1.380;DP=6;FS=11.761;MLEAC=1;MLEAF=0.500;MQ=34.90;MQRankSum=-0.720;QD=5.79;ReadPosRankSum=0.720;SOR=2.202	GT:AD:DP:GQ:PL	0/1:4,2:6:63:63,0,246
NOT_SCAFFOLDED_NGS_utg2945|quiver|pilon	3202	.	G	A	34.77	LowQual	AC=1;AF=0.500;AN=2;BaseQRankSum=0.067;ClippingRankSum=-1.179;DP=9;FS=10.792;MLEAC=1;MLEAF=0.500;MQ=42.99;MQRankSum=-1.179;QD=3.86;ReadPosRankSum=0.762;SOR=2.206	GT:AD:DP:GQ:PL	0/1:7,2:9:63:63,0,246
NOT_SCAFFOLDED_NGS_utg2945|quiver|pilon	28113	.	G	C	62.77	PASS	AC=1;AF=0.500;AN=2;BaseQRankSum=-0.320;ClippingRankSum=-0.502;DP=23;FS=6.397;MLEAC=1;MLEAF=0.500;MQ=57.03;MQRankSum=-2.784;QD=2.73;ReadPosRankSum=1.871;SOR=2.833	GT:AD:DP:GQ:PL	0/1:20,3:23:91:91,0,1021
NOT_SCAFFOLDED_NGS_utg2945|quiver|pilon	28118	.	A	G	50.77	PASS	AC=1;AF=0.500;AN=2;BaseQRankSum=0.952;ClippingRankSum=1.083;DP=28;FS=9.467;MLEAC=1;MLEAF=0.500;MQ=56.67;MQRankSum=-3.184;QD=1.81;ReadPosRankSum=1.215;SOR=3.258	GT:AD:DP:GQ:PL	0/1:24,4:28:79:79,0,1125
NOT_SCAFFOLDED_NGS_utg2945|quiver|pilon	28143	.	C	T	94.77	PASS	AC=1;AF=0.500;AN=2;BaseQRankSum=-1.993;ClippingRankSum=0.446;DP=30;FS=0.000;MLEAC=1;MLEAF=0.500;MQ=54.16;MQRankSum=-4.150;QD=3.16;ReadPosRankSum=-0.539;SOR=0.693	GT:AD:DP:GQ:PL	0/1:22,8:30:99:123,0,685
NOT_SCAFFOLDED_NGS_utg2945|quiver|pilon	28171	.	A	G	109.77	PASS	AC=1;AF=0.500;AN=2;BaseQRankSum=1.472;ClippingRankSum=-0.548;DP=29;FS=2.062;MLEAC=1;MLEAF=0.500;MQ=56.45;MQRankSum=-3.493;QD=3.79;ReadPosRankSum=1.415;SOR=1.473	GT:AD:DP:GQ:PL	0/1:24,5:29:99:138,0,1064
NOT_SCAFFOLDED_NGS_utg2945|quiver|pilon	28176	.	C	T	115.77	PASS	AC=1;AF=0.500;AN=2;BaseQRankSum=1.404;ClippingRankSum=0.031;DP=27;FS=2.069;MLEAC=1;MLEAF=0.500;MQ=56.17;MQRankSum=-3.464;QD=4.29;ReadPosRankSum=0.281;SOR=1.432	GT:AD:DP:GQ:PL	0/1:22,5:27:99:144,0,1002
NOT_SCAFFOLDED_NGS_utg32119|quiver|pilon	742	.	A	AC	143	LowCoverage	AC=2;AF=1.00;AN=2;DP=4;FS=0.000;MLEAC=2;MLEAF=1.00;MQ=37.59;QD=28.29;SOR=3.258	GT:AD:DP:GQ:PL	1/1:0,4:4:12:180,12,0
NOT_SCAFFOLDED_NGS_utg32119|quiver|pilon	743	.	T	TC	143	LowCoverage	AC=2;AF=1.00;AN=2;DP=4;FS=0.000;MLEAC=2;MLEAF=1.00;MQ=37.59;QD=27.93;SOR=3.258	GT:AD:DP:GQ:PL	1/1:0,4:4:12:180,12,0
NOT_SCAFFOLDED_NGS_utg32119|quiver|pilon	1010	.	A	AG	231.75	PASS	AC=2;AF=1.00;AN=2;DP=10;FS=0.000;MLEAC=2;MLEAF=1.00;MQ=42.56;QD=23.17;SOR=4.407	GT:AD:DP:GQ:PL	1/1:0,8:8:24:269,24,0
NOT_SCAFFOLDED_NGS_utg32119|quiver|pilon	1168	.	TG	T	113	LowCoverage	AC=2;AF=1.00;AN=2;DP=4;FS=0.000;MLEAC=2;MLEAF=1.00;MQ=40.51;QD=28.25;SOR=3.258	GT:AD:DP:GQ:PL	1/1:0,4:4:12:150,12,0
NOT_SCAFFOLDED_NGS_utg32119|quiver|pilon	1507	.	T	TC	531.73	PASS	AC=2;AF=1.00;AN=2;DP=17;FS=0.000;MLEAC=2;MLEAF=1.00;MQ=51.50;QD=31.28;SOR=0.693	GT:AD:DP:GQ:PL	1/1:0,14:14:42:569,42,0
NOT_SCAFFOLDED_NGS_utg32119|quiver|pilon	1524	.	T	TCTC	400.74	PASS	AC=2;AF=1.00;AN=2;DP=12;FS=0.000;MLEAC=2;MLEAF=1.00;MQ=45.72;QD=33.39;SOR=1.085	GT:AD:DP:GQ:PL	1/1:0,10:10:30:438,30,0
NOT_SCAFFOLDED_NGS_utg32119|quiver|pilon	2136	.	A	T	74.77	PASS	AC=1;AF=0.500;AN=2;BaseQRankSum=0.940;ClippingRankSum=1.299;DP=21;FS=9.840;MLEAC=1;MLEAF=0.500;MQ=53.22;MQRankSum=-3.090;QD=3.56;ReadPosRankSum=-0.134;SOR=3.251	GT:AD:DP:GQ:PL	0/1:17,4:21:99:103,0,622
NOT_SCAFFOLDED_NGS_utg32119|quiver|pilon	2156	.	G	T	91.77	PASS	AC=1;AF=0.500;AN=2;BaseQRankSum=1.748;ClippingRankSum=-0.709;DP=20;FS=6.043;MLEAC=1;MLEAF=0.500;MQ=51.90;MQRankSum=-3.071;QD=4.59;ReadPosRankSum=1.276;SOR=2.833	GT:AD:DP:GQ:PL	0/1:16,4:20:99:120,0,977
NOT_SCAFFOLDED_NGS_utg32119|quiver|pilon	2157	.	T	A	91.77	PASS	AC=1;AF=0.500;AN=2;BaseQRankSum=2.599;ClippingRankSum=-0.803;DP=20;FS=6.043;MLEAC=1;MLEAF=0.500;MQ=51.90;MQRankSum=-2.976;QD=4.59;ReadPosRankSum=2.504;SOR=2.833	GT:AD:DP:GQ:PL	0/1:16,4:20:99:120,0,977
NOT_SCAFFOLDED_NGS_utg32119|quiver|pilon	2168	.	G	A	89.77	PASS	AC=1;AF=0.500;AN=2;BaseQRankSum=0.546;ClippingRankSum=-1.637;DP=16;FS=2.869;MLEAC=1;MLEAF=0.500;MQ=49.67;MQRankSum=-2.607;QD=5.61;ReadPosRankSum=1.152;SOR=2.165	GT:AD:DP:GQ:PL	0/1:12,4:16:99:118,0,447
NOT_SCAFFOLDED_NGS_utg32119|quiver|pilon	2220	.	G	C	134.77	PASS	AC=1;AF=0.500;AN=2;BaseQRankSum=1.107;ClippingRankSum=0.053;DP=17;FS=0.000;MLEAC=1;MLEAF=0.500;MQ=40.00;MQRankSum=2.372;QD=7.93;ReadPosRankSum=0.158;SOR=1.075	GT:AD:DP:GQ:PL	0/1:12,5:17:99:163,0,454
NOT_SCAFFOLDED_NGS_utg32119|quiver|pilon	2249	.	C	T	272.77	PASS	AC=1;AF=0.500;AN=2;BaseQRankSum=0.849;ClippingRankSum=-0.231;DP=27;FS=0.000;MLEAC=1;MLEAF=0.500;MQ=39.67;MQRankSum=-0.386;QD=10.10;ReadPosRankSum=-0.180;SOR=0.495	GT:AD:DP:GQ:PL	0/1:18,9:27:99:301,0,688
NOT_SCAFFOLDED_NGS_utg32119|quiver|pilon	2288	.	A	G	665.77	PASS	AC=1;AF=0.500;AN=2;BaseQRankSum=2.392;ClippingRankSum=1.137;DP=41;FS=0.000;MLEAC=1;MLEAF=0.500;MQ=45.20;MQRankSum=0.065;QD=16.24;ReadPosRankSum=0.824;SOR=0.892	GT:AD:DP:GQ:PL	0/1:22,19:41:99:694,0,765
NOT_SCAFFOLDED_NGS_utg32119|quiver|pilon	2320	.	T	A	769.77	PASS	AC=1;AF=0.500;AN=2;BaseQRankSum=-1.704;ClippingRankSum=0.715;DP=48;FS=1.162;MLEAC=1;MLEAF=0.500;MQ=52.47;MQRankSum=-1.220;QD=16.04;ReadPosRankSum=1.352;SOR=0.435	GT:AD:DP:GQ:PL	0/1:24,22:46:99:798,0,920
NOT_SCAFFOLDED_NGS_utg32119|quiver|pilon	2345	.	C	A	682.77	PASS	AC=1;AF=0.500;AN=2;BaseQRankSum=-0.726;ClippingRankSum=0.358;DP=50;FS=0.000;MLEAC=1;MLEAF=0.500;MQ=56.21;MQRankSum=-1.984;QD=13.66;ReadPosRankSum=0.228;SOR=0.656	GT:AD:DP:GQ:PL	0/1:28,19:47:99:711,0,1044
NOT_SCAFFOLDED_NGS_utg32119|quiver|pilon	2391	.	AG	A	356.73	PASS	AC=1;AF=0.500;AN=2;BaseQRankSum=2.676;ClippingRankSum=0.310;DP=56;FS=27.137;MLEAC=1;MLEAF=0.500;MQ=57.25;MQRankSum=0.487;QD=6.37;ReadPosRankSum=0.597;SOR=4.977	GT:AD:DP:GQ:PL	0/1:37,13:50:99:394,0,1510
NOT_SCAFFOLDED_NGS_utg32119|quiver|pilon	2409	.	T	C	300.77	PASS	AC=1;AF=0.500;AN=2;BaseQRankSum=1.440;ClippingRankSum=-0.028;DP=47;FS=17.716;MLEAC=1;MLEAF=0.500;MQ=56.64;MQRankSum=-0.138;QD=6.40;ReadPosRankSum=1.246;SOR=4.310	GT:AD:DP:GQ:PL	0/1:37,9:46:99:329,0,1553
NOT_SCAFFOLDED_NGS_utg32119|quiver|pilon	2433	.	C	T	180.77	PASS	AC=1;AF=0.500;AN=2;BaseQRankSum=2.500;ClippingRankSum=0.414;DP=49;FS=14.239;MLEAC=1;MLEAF=0.500;MQ=57.09;MQRankSum=0.957;QD=3.69;ReadPosRankSum=-0.529;SOR=3.637	GT:AD:DP:GQ:PL	0/1:42,7:49:99:209,0,1739
NOT_SCAFFOLDED_NGS_utg32119|quiver|pilon	2444	.	C	T	148.77	PASS	AC=1;AF=0.500;AN=2;BaseQRankSum=2.153;ClippingRankSum=0.272;DP=43;FS=8.526;MLEAC=1;MLEAF=0.500;MQ=56.67;MQRankSum=0.063;QD=3.46;ReadPosRankSum=-1.401;SOR=2.792	GT:AD:DP:GQ:PL	0/1:39,4:43:99:177,0,1611
NOT_SCAFFOLDED_NGS_utg32119|quiver|pilon	3418	.	A	C	65.77	PASS	AC=1;AF=0.500;AN=2;BaseQRankSum=1.372;ClippingRankSum=0.366;DP=36;FS=19.360;MLEAC=1;MLEAF=0.500;MQ=57.26;MQRankSum=-3.568;QD=1.83;ReadPosRankSum=-1.738;SOR=3.593	GT:AD:DP:GQ:PL	0/1:31,5:36:94:94,0,1486
NOT_SCAFFOLDED_NGS_utg32119|quiver|pilon	4033	.	T	A	494.77	PASS	AC=1;AF=0.500;AN=2;BaseQRankSum=-1.898;ClippingRankSum=0.199;DP=33;FS=5.170;MLEAC=1;MLEAF=0.500;MQ=54.61;MQRankSum=-0.813;QD=14.99;ReadPosRankSum=0.199;SOR=1.444	GT:AD:DP:GQ:PL	0/1:15,18:33:99:523,0,517
NOT_SCAFFOLDED_NGS_utg32119|quiver|pilon	4076	.	G	T	543.77	PASS	AC=1;AF=0.500;AN=2;BaseQRankSum=-0.956;ClippingRankSum=-0.243;DP=39;FS=1.287;MLEAC=1;MLEAF=0.500;MQ=58.73;MQRankSum=-1.442;QD=13.94;ReadPosRankSum=1.528;SOR=1.133	GT:AD:DP:GQ:PL	0/1:23,16:39:99:572,0,1068
NOT_SCAFFOLDED_NGS_utg32119|quiver|pilon	4093	.	C	T	571.77	PASS	AC=1;AF=0.500;AN=2;BaseQRankSum=0.529;ClippingRankSum=0.427;DP=35;FS=1.348;MLEAC=1;MLEAF=0.500;MQ=58.04;MQRankSum=-0.871;QD=16.34;ReadPosRankSum=-0.017;SOR=0.704	GT:AD:DP:GQ:PL	0/1:22,13:35:99:600,0,1039
NOT_SCAFFOLDED_NGS_utg32119|quiver|pilon	4107	.	A	G	499.77	PASS	AC=1;AF=0.500;AN=2;BaseQRankSum=2.082;ClippingRankSum=0.387;DP=33;FS=0.000;MLEAC=1;MLEAF=0.500;MQ=57.92;MQRankSum=-2.966;QD=15.14;ReadPosRankSum=-1.050;SOR=0.486	GT:AD:DP:GQ:PL	0/1:20,13:33:99:528,0,885
NOT_SCAFFOLDED_NGS_utg32119|quiver|pilon	4115	.	A	C	439.77	PASS	AC=1;AF=0.500;AN=2;BaseQRankSum=0.422;ClippingRankSum=-0.422;DP=32;FS=0.000;MLEAC=1;MLEAF=0.500;MQ=57.79;MQRankSum=-3.837;QD=13.74;ReadPosRankSum=-0.460;SOR=0.616	GT:AD:DP:GQ:PL	0/1:19,13:32:99:468,0,802
NOT_SCAFFOLDED_NGS_utg32119|quiver|pilon	4185	.	T	A	271.77	PASS	AC=1;AF=0.500;AN=2;BaseQRankSum=0.867;ClippingRankSum=-0.124;DP=19;FS=1.820;MLEAC=1;MLEAF=0.500;MQ=56.32;MQRankSum=-2.684;QD=14.30;ReadPosRankSum=1.280;SOR=0.330	GT:AD:DP:GQ:PL	0/1:11,8:19:99:300,0,457
NOT_SCAFFOLDED_NGS_utg32119|quiver|pilon	4192	.	G	A	338.77	PASS	AC=1;AF=0.500;AN=2;BaseQRankSum=0.824;ClippingRankSum=-0.956;DP=22;FS=0.000;MLEAC=1;MLEAF=0.500;MQ=55.21;MQRankSum=-2.143;QD=15.40;ReadPosRankSum=0.363;SOR=0.473	GT:AD:DP:GQ:PL	0/1:12,10:22:99:367,0,434
NOT_SCAFFOLDED_NGS_utg32119|quiver|pilon	4252	.	C	T	165.77	PASS	AC=1;AF=0.500;AN=2;BaseQRankSum=-0.851;ClippingRankSum=0.103;DP=12;FS=0.000;MLEAC=1;MLEAF=0.500;MQ=44.98;MQRankSum=-1.951;QD=13.81;ReadPosRankSum=0.103;SOR=1.911	GT:AD:DP:GQ:PL	0/1:5,5:10:99:194,0,187
NOT_SCAFFOLDED_NGS_utg32119|quiver|pilon	4256	.	C	CA	140.73	PASS	AC=1;AF=0.500;AN=2;BaseQRankSum=1.186;ClippingRankSum=1.408;DP=13;FS=3.424;MLEAC=1;MLEAF=0.500;MQ=46.31;MQRankSum=-2.637;QD=10.83;ReadPosRankSum=0.387;SOR=2.636	GT:AD:DP:GQ:PL	0/1:6,5:11:99:178,0,154
NOT_SCAFFOLDED_NGS_utg32119|quiver|pilon	4267	.	C	A	156.77	PASS	AC=1;AF=0.500;AN=2;BaseQRankSum=1.256;ClippingRankSum=-0.696;DP=16;FS=6.368;MLEAC=1;MLEAF=0.500;MQ=47.46;MQRankSum=-2.313;QD=9.80;ReadPosRankSum=0.696;SOR=2.833	GT:AD:DP:GQ:PL	0/1:8,5:13:99:185,0,302
NOT_SCAFFOLDED_NGS_utg32119|quiver|pilon	4281	.	C	A	106.77	PASS	AC=1;AF=0.500;AN=2;BaseQRankSum=1.763;ClippingRankSum=-0.457;DP=18;FS=9.859;MLEAC=1;MLEAF=0.500;MQ=48.52;MQRankSum=-2.415;QD=5.93;ReadPosRankSum=-0.065;SOR=3.248	GT:AD:DP:GQ:PL	0/1:11,4:15:99:135,0,425
NOT_SCAFFOLDED_NGS_utg32119|quiver|pilon	6745	.	A	G	37.77	LowQual	AC=1;AF=0.500;AN=2;BaseQRankSum=0.529;ClippingRankSum=-0.212;DP=20;FS=13.087;MLEAC=1;MLEAF=0.500;MQ=58.09;MQRankSum=-2.011;QD=1.89;ReadPosRankSum=-0.741;SOR=2.786	GT:AD:DP:GQ:PL	0/1:17,3:20:66:66,0,1240
NOT_SCAFFOLDED_NGS_utg32119|quiver|pilon	6840	.	TTG	T	124.73	PASS	AC=1;AF=0.500;AN=2;BaseQRankSum=-1.280;ClippingRankSum=-0.702;DP=21;FS=8.280;MLEAC=1;MLEAF=0.500;MQ=56.30;MQRankSum=-2.849;QD=5.94;ReadPosRankSum=-0.960;SOR=1.895	GT:AD:DP:GQ:PL	0/1:16,5:21:99:162,0,660
NOT_SCAFFOLDED_NGS_utg32119|quiver|pilon	8547	.	G	C	220.77	PASS	AC=1;AF=0.500;AN=2;BaseQRankSum=-0.240;ClippingRankSum=0.424;DP=38;FS=6.099;MLEAC=1;MLEAF=0.500;MQ=58.82;MQRankSum=-0.350;QD=5.81;ReadPosRankSum=-0.387;SOR=1.844	GT:AD:DP:GQ:PL	0/1:29,8:37:99:249,0,1194
NOT_SCAFFOLDED_NGS_utg32119|quiver|pilon	8550	.	T	A	220.77	PASS	AC=1;AF=0.500;AN=2;BaseQRankSum=0.240;ClippingRankSum=-0.092;DP=38;FS=6.099;MLEAC=1;MLEAF=0.500;MQ=58.82;MQRankSum=1.125;QD=5.81;ReadPosRankSum=1.125;SOR=1.844	GT:AD:DP:GQ:PL	0/1:29,8:37:99:249,0,1194
NOT_SCAFFOLDED_NGS_utg32119|quiver|pilon	8582	.	C	A	106.77	PASS	AC=1;AF=0.500;AN=2;BaseQRankSum=-0.433;ClippingRankSum=-2.223;DP=30;FS=2.062;MLEAC=1;MLEAF=0.500;MQ=55.86;MQRankSum=-0.433;QD=3.56;ReadPosRankSum=1.819;SOR=0.774	GT:AD:DP:GQ:PL	0/1:24,5:29:99:135,0,997
NOT_SCAFFOLDED_NGS_utg32119|quiver|pilon	8593	.	G	T	184.77	PASS	AC=1;AF=0.500;AN=2;BaseQRankSum=0.686;ClippingRankSum=-0.539;DP=31;FS=4.298;MLEAC=1;MLEAF=0.500;MQ=53.02;MQRankSum=-0.834;QD=5.96;ReadPosRankSum=1.128;SOR=0.579	GT:AD:DP:GQ:PL	0/1:23,7:30:99:213,0,934
NOT_SCAFFOLDED_NGS_utg32119|quiver|pilon	11100	.	A	G	37.77	LowQual	AC=1;AF=0.500;AN=2;BaseQRankSum=-1.050;ClippingRankSum=-0.228;DP=23;FS=5.706;MLEAC=1;MLEAF=0.500;MQ=50.52;MQRankSum=-1.963;QD=1.64;ReadPosRankSum=0.137;SOR=0.903	GT:AD:DP:GQ:PL	0/1:20,3:23:66:66,0,1924
NOT_SCAFFOLDED_NGS_utg32119|quiver|pilon	12147	.	T	A	67.77	PASS	AC=1;AF=0.500;AN=2;BaseQRankSum=1.595;ClippingRankSum=0.208;DP=25;FS=0.000;MLEAC=1;MLEAF=0.500;MQ=54.60;MQRankSum=-1.733;QD=2.71;ReadPosRankSum=0.763;SOR=1.148	GT:AD:DP:GQ:PL	0/1:24,1:25:96:96,0,996
NOT_SCAFFOLDED_NGS_utg32119|quiver|pilon	12161	.	C	G	112.77	PASS	AC=1;AF=0.500;AN=2;BaseQRankSum=-0.180;ClippingRankSum=-0.480;DP=28;FS=8.418;MLEAC=1;MLEAF=0.500;MQ=52.01;MQRankSum=-3.059;QD=4.03;ReadPosRankSum=-0.540;SOR=2.833	GT:AD:DP:GQ:PL	0/1:23,5:28:99:141,0,951
NOT_SCAFFOLDED_NGS_utg32119|quiver|pilon	12179	.	G	GA	148.73	PASS	AC=1;AF=0.500;AN=2;BaseQRankSum=0.668;ClippingRankSum=1.304;DP=25;FS=12.436;MLEAC=1;MLEAF=0.500;MQ=50.60;MQRankSum=-3.404;QD=5.95;ReadPosRankSum=0.986;SOR=3.726	GT:AD:DP:GQ:PL	0/1:19,6:25:99:186,0,898
NOT_SCAFFOLDED_NGS_utg32119|quiver|pilon	12191	.	T	G	115.77	PASS	AC=1;AF=0.500;AN=2;BaseQRankSum=0.195;ClippingRankSum=1.692;DP=26;FS=12.784;MLEAC=1;MLEAF=0.500;MQ=52.61;MQRankSum=-3.383;QD=4.45;ReadPosRankSum=2.472;SOR=3.607	GT:AD:DP:GQ:PL	0/1:21,5:26:99:144,0,888
NOT_SCAFFOLDED_NGS_utg32119|quiver|pilon	12879	.	GAC	G	50.73	LowQD	AC=1;AF=0.500;AN=2;BaseQRankSum=-1.472;ClippingRankSum=1.010;DP=44;FS=0.000;MLEAC=1;MLEAF=0.500;MQ=58.75;MQRankSum=1.241;QD=1.15;ReadPosRankSum=1.431;SOR=1.022	GT:AD:DP:GQ:PL	0/1:24,5:29:88:88,0,681
NOT_SCAFFOLDED_NGS_utg32119|quiver|pilon	13989	.	C	T	181.77	PASS	AC=1;AF=0.500;AN=2;BaseQRankSum=-0.700;ClippingRankSum=-0.761;DP=26;FS=0.000;MLEAC=1;MLEAF=0.500;MQ=56.32;MQRankSum=-1.613;QD=6.99;ReadPosRankSum=0.882;SOR=0.646	GT:AD:DP:GQ:PL	0/1:20,6:26:99:210,0,1345
NOT_SCAFFOLDED_NGS_utg32119|quiver|pilon	13997	.	T	A	172.77	PASS	AC=1;AF=0.500;AN=2;BaseQRankSum=-2.244;ClippingRankSum=-0.402;DP=32;FS=1.702;MLEAC=1;MLEAF=0.500;MQ=56.06;MQRankSum=-2.197;QD=5.40;ReadPosRankSum=1.583;SOR=0.363	GT:AD:DP:GQ:PL	0/1:24,7:31:99:201,0,1449
NOT_SCAFFOLDED_NGS_utg32119|quiver|pilon	15589	.	G	A	89.77	PASS	AC=1;AF=0.500;AN=2;BaseQRankSum=1.990;ClippingRankSum=-1.351;DP=24;FS=13.856;MLEAC=1;MLEAF=0.500;MQ=48.39;MQRankSum=-3.412;QD=3.74;ReadPosRankSum=-1.208;SOR=3.599	GT:AD:DP:GQ:PL	0/1:19,5:24:99:118,0,625
NOT_SCAFFOLDED_NGS_utg10900|quiver|pilon	1478	.	T	C	94.77	PASS	AC=1;AF=0.500;AN=2;BaseQRankSum=-0.184;ClippingRankSum=0.061;DP=15;FS=2.158;MLEAC=1;MLEAF=0.500;MQ=46.73;MQRankSum=-1.653;QD=6.32;ReadPosRankSum=0.674;SOR=0.828	GT:AD:DP:GQ:PL	0/1:10,5:15:99:123,0,289
NOT_SCAFFOLDED_NGS_utg10900|quiver|pilon	1746	.	C	T	69.77	PASS	AC=1;AF=0.500;AN=2;BaseQRankSum=1.001;ClippingRankSum=0.573;DP=9;FS=0.000;MLEAC=1;MLEAF=0.500;MQ=35.06;MQRankSum=0.248;QD=7.75;ReadPosRankSum=1.203;SOR=1.179	GT:AD:DP:GQ:PL	0/1:6,3:9:98:98,0,191
NOT_SCAFFOLDED_NGS_utg10900|quiver|pilon	1902	.	T	C	203.77	PASS	AC=1;AF=0.500;AN=2;BaseQRankSum=0.000;ClippingRankSum=-1.256;DP=14;FS=2.480;MLEAC=1;MLEAF=0.500;MQ=44.34;MQRankSum=-0.817;QD=14.55;ReadPosRankSum=-0.437;SOR=0.148	GT:AD:DP:GQ:PL	0/1:5,8:13:99:232,0,139
NOT_SCAFFOLDED_NGS_utg10900|quiver|pilon	13880	.	TGA	T	82.74	PASS	AC=1;AF=0.500;AN=2;BaseQRankSum=-0.929;ClippingRankSum=0.000;DP=22;FS=0.000;MLEAC=1;MLEAF=0.500;MQ=52.79;MQRankSum=-1.239;QD=3.76;ReadPosRankSum=-0.600;SOR=1.445	GT:AD:DP:GQ:PL	0/1:4,8:12:28:120,0,28
NOT_SCAFFOLDED_NGS_utg10900|quiver|pilon	17317	.	G	A	138.77	PASS	AC=1;AF=0.500;AN=2;BaseQRankSum=0.812;ClippingRankSum=0.084;DP=28;FS=12.602;MLEAC=1;MLEAF=0.500;MQ=56.07;MQRankSum=-3.723;QD=4.96;ReadPosRankSum=0.924;SOR=3.912	GT:AD:DP:GQ:PL	0/1:22,6:28:99:167,0,784
NOT_SCAFFOLDED_NGS_utg10900|quiver|pilon	17328	.	G	A	174.77	PASS	AC=1;AF=0.500;AN=2;BaseQRankSum=1.275;ClippingRankSum=0.490;DP=30;FS=16.163;MLEAC=1;MLEAF=0.500;MQ=55.72;MQRankSum=-3.972;QD=5.83;ReadPosRankSum=1.275;SOR=4.172	GT:AD:DP:GQ:PL	0/1:23,7:30:99:203,0,740
NOT_SCAFFOLDED_NGS_utg10900|quiver|pilon	17389	.	C	CG	124.73	PASS	AC=1;AF=0.500;AN=2;BaseQRankSum=1.252;ClippingRankSum=0.488;DP=40;FS=0.000;MLEAC=1;MLEAF=0.500;MQ=52.84;MQRankSum=-3.417;QD=3.12;ReadPosRankSum=-0.615;SOR=0.986	GT:AD:DP:GQ:PL	0/1:30,6:36:99:162,0,1437
NOT_SCAFFOLDED_NGS_utg10900|quiver|pilon	17395	.	G	T	133.77	PASS	AC=1;AF=0.500;AN=2;BaseQRankSum=1.948;ClippingRankSum=-0.547;DP=35;FS=1.672;MLEAC=1;MLEAF=0.500;MQ=53.01;MQRankSum=-3.392;QD=3.82;ReadPosRankSum=-0.503;SOR=1.059	GT:AD:DP:GQ:PL	0/1:29,6:35:99:162,0,1437
NOT_SCAFFOLDED_NGS_utg25913|quiver|pilon	133	.	C	A	85.77	PASS	AC=1;AF=0.500;AN=2;BaseQRankSum=2.086;ClippingRankSum=-0.043;DP=22;FS=10.160;MLEAC=1;MLEAF=0.500;MQ=53.16;MQRankSum=-3.107;QD=3.90;ReadPosRankSum=1.915;SOR=3.245	GT:AD:DP:GQ:PL	0/1:18,4:22:99:114,0,744
NOT_SCAFFOLDED_NGS_utg25913|quiver|pilon	134	.	A	C	85.77	PASS	AC=1;AF=0.500;AN=2;BaseQRankSum=2.171;ClippingRankSum=-0.128;DP=22;FS=10.160;MLEAC=1;MLEAF=0.500;MQ=53.16;MQRankSum=-2.852;QD=3.90;ReadPosRankSum=1.915;SOR=3.245	GT:AD:DP:GQ:PL	0/1:18,4:22:99:114,0,744
NOT_SCAFFOLDED_NGS_utg25913|quiver|pilon	168	.	C	CT	386.73	PASS	AC=2;AF=1.00;AN=2;DP=22;FS=0.000;MLEAC=2;MLEAF=1.00;MQ=53.12;QD=17.58;SOR=2.147	GT:AD:DP:GQ:PL	1/1:0,13:13:39:424,39,0
NOT_SCAFFOLDED_NGS_utg25913|quiver|pilon	233	.	A	G	189.77	PASS	AC=1;AF=0.500;AN=2;BaseQRankSum=1.226;ClippingRankSum=0.065;DP=19;FS=2.363;MLEAC=1;MLEAF=0.500;MQ=58.11;MQRankSum=0.323;QD=9.99;ReadPosRankSum=-0.065;SOR=0.169	GT:AD:DP:GQ:PL	0/1:8,6:14:99:218,0,295
NOT_SCAFFOLDED_NGS_utg25913|quiver|pilon	600	.	T	TA	104.87	PASS	AC=2;AF=1.00;AN=2;DP=5;FS=0.000;MLEAC=2;MLEAF=1.00;MQ=43.16;QD=20.97;SOR=3.611	GT:AD:DP:GQ:PL	1/1:0,5:5:15:142,15,0
NOT_SCAFFOLDED_NGS_utg25913|quiver|pilon	624	.	G	GA	299.74	PASS	AC=2;AF=1.00;AN=2;DP=10;FS=0.000;MLEAC=2;MLEAF=1.00;MQ=48.54;QD=29.97;SOR=2.093	GT:AD:DP:GQ:PL	1/1:0,9:9:27:337,27,0
NOT_SCAFFOLDED_NGS_utg25913|quiver|pilon	823	.	A	G	148.77	PASS	AC=1;AF=0.500;AN=2;BaseQRankSum=1.725;ClippingRankSum=-0.725;DP=31;FS=16.801;MLEAC=1;MLEAF=0.500;MQ=56.44;MQRankSum=-3.775;QD=4.80;ReadPosRankSum=0.275;SOR=3.905	GT:AD:DP:GQ:PL	0/1:25,6:31:99:177,0,1476
NOT_SCAFFOLDED_NGS_utg25913|quiver|pilon	830	.	A	C	145.77	PASS	AC=1;AF=0.500;AN=2;BaseQRankSum=1.907;ClippingRankSum=0.072;DP=32;FS=16.234;MLEAC=1;MLEAF=0.500;MQ=56.56;MQRankSum=-3.790;QD=4.56;ReadPosRankSum=1.135;SOR=3.907	GT:AD:DP:GQ:PL	0/1:26,6:32:99:174,0,1496
NOT_SCAFFOLDED_NGS_utg25913|quiver|pilon	850	.	G	C	65.77	PASS	AC=1;AF=0.500;AN=2;BaseQRankSum=0.422;ClippingRankSum=0.200;DP=38;FS=13.031;MLEAC=1;MLEAF=0.500;MQ=57.57;MQRankSum=-3.576;QD=1.73;ReadPosRankSum=1.622;SOR=3.605	GT:AD:DP:GQ:PL	0/1:32,5:37:94:94,0,1126
NOT_SCAFFOLDED_NGS_utg25913|quiver|pilon	863	.	A	G	72.77	PASS	AC=1;AF=0.500;AN=2;BaseQRankSum=-0.540;ClippingRankSum=0.180;DP=39;FS=4.322;MLEAC=1;MLEAF=0.500;MQ=57.02;MQRankSum=-3.863;QD=1.87;ReadPosRankSum=-0.220;SOR=2.093	GT:AD:DP:GQ:PL	0/1:32,6:38:99:101,0,1095
NOT_SCAFFOLDED_NGS_utg25913|quiver|pilon	932	.	A	C	256.77	PASS	AC=1;AF=0.500;AN=2;BaseQRankSum=2.390;ClippingRankSum=-0.119;DP=51;FS=3.074;MLEAC=1;MLEAF=0.500;MQ=56.92;MQRankSum=-4.160;QD=5.03;ReadPosRankSum=2.285;SOR=1.276	GT:AD:DP:GQ:PL	0/1:34,11:45:99:285,0,956
NOT_SCAFFOLDED_NGS_utg25913|quiver|pilon	1006	.	T	C	499.77	PASS	AC=1;AF=0.500;AN=2;BaseQRankSum=0.132;ClippingRankSum=-0.570;DP=26;FS=17.623;MLEAC=1;MLEAF=0.500;MQ=55.63;MQRankSum=1.798;QD=19.22;ReadPosRankSum=2.500;SOR=3.752	GT:AD:DP:GQ:PL	0/1:6,13:19:99:528,0,213
NOT_SCAFFOLDED_NGS_utg25913|quiver|pilon	1007	.	C	A	499.77	PASS	AC=1;AF=0.500;AN=2;BaseQRankSum=0.307;ClippingRankSum=-0.745;DP=27;FS=17.623;MLEAC=1;MLEAF=0.500;MQ=54.72;MQRankSum=2.236;QD=18.51;ReadPosRankSum=1.272;SOR=3.752	GT:AD:DP:GQ:PL	0/1:6,13:19:99:528,0,213
NOT_SCAFFOLDED_NGS_utg25913|quiver|pilon	1052	.	G	A	58.77	PASS	AC=1;AF=0.500;AN=2;BaseQRankSum=0.934;ClippingRankSum=-0.778;DP=21;FS=7.160;MLEAC=1;MLEAF=0.500;MQ=49.51;MQRankSum=1.557;QD=2.80;ReadPosRankSum=-2.647;SOR=2.797	GT:AD:DP:GQ:PL	0/1:11,3:14:87:87,0,387
NOT_SCAFFOLDED_NGS_utg25913|quiver|pilon	1343	.	T	G	684.77	PASS	AC=2;AF=1.00;AN=2;DP=16;FS=0.000;MLEAC=2;MLEAF=1.00;MQ=50.50;QD=31.63;SOR=0.941	GT:AD:DP:GQ:PL	1/1:0,16:16:48:713,48,0
NOT_SCAFFOLDED_NGS_utg25913|quiver|pilon	1350	.	C	G	646.77	PASS	AC=2;AF=1.00;AN=2;DP=15;FS=0.000;MLEAC=2;MLEAF=1.00;MQ=49.80;QD=32.02;SOR=0.818	GT:AD:DP:GQ:PL	1/1:0,15:15:45:675,45,0
NOT_SCAFFOLDED_NGS_utg25913|quiver|pilon	1363	.	T	G	646.77	LowCoverage;SnpCluster	AC=2;AF=1.00;AN=2;DP=4;FS=0.000;MLEAC=2;MLEAF=1.00;MQ=40.00;QD=28.79;SOR=1.609	GT:AD:DP:GQ:PL	1/1:0,4:4:45:675,45,0
NOT_SCAFFOLDED_NGS_utg25913|quiver|pilon	1365	.	C	A	152.03	LowCoverage;SnpCluster	AC=2;AF=1.00;AN=2;DP=4;FS=0.000;MLEAC=2;MLEAF=1.00;MQ=40.00;QD=31.31;SOR=1.609	GT:AD:DP:GQ:PL	1/1:0,4:4:12:180,12,0
NOT_SCAFFOLDED_NGS_utg25913|quiver|pilon	1368	.	A	G	152.03	LowCoverage;SnpCluster	AC=2;AF=1.00;AN=2;DP=4;FS=0.000;MLEAC=2;MLEAF=1.00;MQ=40.00;QD=30.04;SOR=1.609	GT:AD:DP:GQ:PL	1/1:0,4:4:12:180,12,0
NOT_SCAFFOLDED_NGS_utg25913|quiver|pilon	1370	.	T	TACA	142	LowCoverage;SnpCluster	AC=2;AF=1.00;AN=2;DP=4;FS=0.000;MLEAC=2;MLEAF=1.00;MQ=40.00;QD=26.60;SOR=1.609	GT:AD:DP:GQ:PL	1/1:0,4:4:12:179,12,0
NOT_SCAFFOLDED_NGS_utg25913|quiver|pilon	1396	.	T	C	52.77	PASS	AC=1;AF=0.500;AN=2;BaseQRankSum=1.517;ClippingRankSum=-0.193;DP=33;FS=16.115;MLEAC=1;MLEAF=0.500;MQ=53.29;MQRankSum=-1.958;QD=1.60;ReadPosRankSum=-1.241;SOR=3.231	GT:AD:DP:GQ:PL	0/1:29,4:33:81:81,0,1206
NOT_SCAFFOLDED_NGS_utg25913|quiver|pilon	1408	.	G	C	83.77	PASS	AC=1;AF=0.500;AN=2;BaseQRankSum=0.289;ClippingRankSum=-0.955;DP=37;FS=18.478;MLEAC=1;MLEAF=0.500;MQ=53.57;MQRankSum=-2.643;QD=2.26;ReadPosRankSum=-0.200;SOR=3.594	GT:AD:DP:GQ:PL	0/1:32,5:37:99:112,0,1329
NOT_SCAFFOLDED_NGS_utg25913|quiver|pilon	1413	.	G	A	916.77	PASS	AC=1;AF=0.500;AN=2;BaseQRankSum=-0.949;ClippingRankSum=0.595;DP=39;FS=19.767;MLEAC=1;MLEAF=0.500;MQ=54.10;MQRankSum=2.782;QD=23.51;ReadPosRankSum=2.235;SOR=0.671	GT:AD:DP:GQ:PL	0/1:10,29:39:99:945,0,307
NOT_SCAFFOLDED_NGS_utg25913|quiver|pilon	1468	.	C	T	599.77	PASS	AC=1;AF=0.500;AN=2;BaseQRankSum=-0.472;ClippingRankSum=0.612;DP=34;FS=10.976;MLEAC=1;MLEAF=0.500;MQ=54.33;MQRankSum=2.852;QD=17.64;ReadPosRankSum=0.227;SOR=1.185	GT:AD:DP:GQ:PL	0/1:14,20:34:99:628,0,426
NOT_SCAFFOLDED_NGS_utg25913|quiver|pilon	1687	.	A	AGG	636.73	PASS	AC=2;AF=1.00;AN=2;DP=22;FS=0.000;MLEAC=2;MLEAF=1.00;MQ=52.00;QD=28.94;SOR=3.126	GT:AD:DP:GQ:PL	1/1:0,15:15:45:674,45,0
NOT_SCAFFOLDED_NGS_utg25913|quiver|pilon	1696	.	G	C	601.77	PASS	AC=2;AF=1.00;AN=2;DP=15;FS=0.000;MLEAC=2;MLEAF=1.00;MQ=56.74;QD=29.05;SOR=2.985	GT:AD:DP:GQ:PL	1/1:0,14:14:42:630,42,0
NOT_SCAFFOLDED_NGS_utg25913|quiver|pilon	1967	.	AC	A	676.73	PASS	AC=2;AF=1.00;AN=2;DP=21;FS=0.000;MLEAC=2;MLEAF=1.00;MQ=58.17;QD=32.23;SOR=0.892	GT:AD:DP:GQ:PL	1/1:0,20:20:60:714,60,0
NOT_SCAFFOLDED_NGS_utg25913|quiver|pilon	2072	.	AC	A	676.73	PASS	AC=2;AF=1.00;AN=2;DP=20;FS=0.000;MLEAC=2;MLEAF=1.00;MQ=53.85;QD=33.84;SOR=0.693	GT:AD:DP:GQ:PL	1/1:0,20:20:60:714,60,0
NOT_SCAFFOLDED_NGS_utg25913|quiver|pilon	3061	.	C	T	107.77	PASS	AC=1;AF=0.500;AN=2;BaseQRankSum=-0.077;ClippingRankSum=0.849;DP=13;FS=11.139;MLEAC=1;MLEAF=0.500;MQ=39.15;MQRankSum=1.157;QD=8.29;ReadPosRankSum=0.849;SOR=0.010	GT:AD:DP:GQ:PL	0/1:9,4:13:99:136,0,339
NOT_SCAFFOLDED_NGS_utg25913|quiver|pilon	3152	.	G	A	199.77	PASS	AC=1;AF=0.500;AN=2;BaseQRankSum=-1.073;ClippingRankSum=-0.596;DP=24;FS=1.685;MLEAC=1;MLEAF=0.500;MQ=53.69;MQRankSum=1.073;QD=8.32;ReadPosRankSum=2.326;SOR=0.357	GT:AD:DP:GQ:PL	0/1:15,9:24:99:228,0,487
NOT_SCAFFOLDED_NGS_utg25913|quiver|pilon	3215	.	G	A	183.77	PASS	AC=1;AF=0.500;AN=2;BaseQRankSum=0.892;ClippingRankSum=0.283;DP=32;FS=4.198;MLEAC=1;MLEAF=0.500;MQ=53.21;MQRankSum=-2.372;QD=5.74;ReadPosRankSum=-0.413;SOR=1.981	GT:AD:DP:GQ:PL	0/1:24,8:32:99:212,0,832
NOT_SCAFFOLDED_NGS_utg25913|quiver|pilon	3251	.	C	A	125.77	PASS	AC=1;AF=0.500;AN=2;BaseQRankSum=0.175;ClippingRankSum=-0.375;DP=31;FS=4.401;MLEAC=1;MLEAF=0.500;MQ=52.73;MQRankSum=-2.875;QD=4.06;ReadPosRankSum=0.975;SOR=1.911	GT:AD:DP:GQ:PL	0/1:25,6:31:99:154,0,987
NOT_SCAFFOLDED_NGS_utg25913|quiver|pilon	3259	.	A	G	200.77	PASS	AC=1;AF=0.500;AN=2;BaseQRankSum=-1.008;ClippingRankSum=-0.070;DP=30;FS=3.905;MLEAC=1;MLEAF=0.500;MQ=51.56;MQRankSum=-1.430;QD=6.69;ReadPosRankSum=0.023;SOR=1.863	GT:AD:DP:GQ:PL	0/1:22,8:30:99:229,0,763
NOT_SCAFFOLDED_NGS_utg25913|quiver|pilon	3275	.	A	C	31.77	LowQD;LowQual	AC=1;AF=0.500;AN=2;BaseQRankSum=1.047;ClippingRankSum=0.611;DP=24;FS=6.214;MLEAC=1;MLEAF=0.500;MQ=53.67;MQRankSum=-2.269;QD=1.32;ReadPosRankSum=-1.222;SOR=2.670	GT:AD:DP:GQ:PL	0/1:21,3:24:60:60,0,908
NOT_SCAFFOLDED_NGS_utg25913|quiver|pilon	3454	.	T	TG	303.73	PASS	AC=1;AF=0.500;AN=2;BaseQRankSum=-1.156;ClippingRankSum=-0.151;DP=20;FS=17.561;MLEAC=1;MLEAF=0.500;MQ=43.63;MQRankSum=-1.759;QD=15.19;ReadPosRankSum=0.452;SOR=0.948	GT:AD:DP:GQ:PL	0/1:6,11:17:99:341,0,210
NOT_SCAFFOLDED_NGS_utg25913|quiver|pilon	3456	.	G	GC	150.73	PASS	AC=1;AF=0.500;AN=2;BaseQRankSum=0.983;ClippingRankSum=-0.047;DP=19;FS=14.236;MLEAC=1;MLEAF=0.500;MQ=41.98;MQRankSum=0.609;QD=7.93;ReadPosRankSum=-0.140;SOR=3.903	GT:AD:DP:GQ:PL	0/1:12,6:18:99:188,0,451
NOT_SCAFFOLDED_NGS_utg25913|quiver|pilon	3473	.	T	A	171.77	PASS	AC=1;AF=0.500;AN=2;BaseQRankSum=0.619;ClippingRankSum=0.784;DP=20;FS=13.778;MLEAC=1;MLEAF=0.500;MQ=40.67;MQRankSum=0.619;QD=8.59;ReadPosRankSum=1.526;SOR=3.904	GT:AD:DP:GQ:PL	0/1:14,6:20:99:200,0,529
NOT_SCAFFOLDED_NGS_utg25913|quiver|pilon	3616	.	C	A	804.77	PASS	AC=1;AF=0.500;AN=2;BaseQRankSum=-0.220;ClippingRankSum=1.361;DP=39;FS=2.974;MLEAC=1;MLEAF=0.500;MQ=56.85;MQRankSum=-0.307;QD=20.64;ReadPosRankSum=1.449;SOR=0.419	GT:AD:DP:GQ:PL	0/1:14,25:39:99:833,0,445
NOT_SCAFFOLDED_NGS_utg25913|quiver|pilon	3733	.	A	G	711.77	PASS	AC=1;AF=0.500;AN=2;BaseQRankSum=1.527;ClippingRankSum=-0.316;DP=64;FS=2.105;MLEAC=1;MLEAF=0.500;MQ=60.00;MQRankSum=0.743;QD=11.12;ReadPosRankSum=2.807;SOR=0.904	GT:AD:DP:GQ:PL	0/1:39,25:64:99:740,0,1115
NOT_SCAFFOLDED_NGS_utg25913|quiver|pilon	3840	.	A	G	995.77	PASS	AC=1;AF=0.500;AN=2;BaseQRankSum=0.426;ClippingRankSum=-0.137;DP=61;FS=0.000;MLEAC=1;MLEAF=0.500;MQ=60.00;MQRankSum=-1.003;QD=16.32;ReadPosRankSum=0.729;SOR=0.643	GT:AD:DP:GQ:PL	0/1:31,30:61:99:1024,0,1029
NOT_SCAFFOLDED_NGS_utg25913|quiver|pilon	3947	.	T	TC	887.73	PASS	AC=1;AF=0.500;AN=2;BaseQRankSum=0.432;ClippingRankSum=0.586;DP=93;FS=2.755;MLEAC=1;MLEAF=0.500;MQ=60.00;MQRankSum=-0.141;QD=9.55;ReadPosRankSum=0.198;SOR=0.564	GT:AD:DP:GQ:PL	0/1:54,37:91:99:925,0,1745
NOT_SCAFFOLDED_NGS_utg25913|quiver|pilon	3949	.	C	CT	1456.73	PASS	AC=1;AF=0.500;AN=2;BaseQRankSum=-0.124;ClippingRankSum=-0.646;DP=94;FS=1.735;MLEAC=1;MLEAF=0.500;MQ=60.00;MQRankSum=1.969;QD=15.50;ReadPosRankSum=0.782;SOR=0.974	GT:AD:DP:GQ:PL	0/1:39,52:91:99:1494,0,1164
NOT_SCAFFOLDED_NGS_utg25913|quiver|pilon	4056	.	C	T	981.77	PASS	AC=1;AF=0.500;AN=2;BaseQRankSum=0.322;ClippingRankSum=0.151;DP=67;FS=0.000;MLEAC=1;MLEAF=0.500;MQ=56.50;MQRankSum=2.266;QD=14.65;ReadPosRankSum=-0.059;SOR=0.779	GT:AD:DP:GQ:PL	0/1:34,31:65:99:1010,0,1104
NOT_SCAFFOLDED_NGS_utg25913|quiver|pilon	4199	.	G	A	418.77	PASS	AC=1;AF=0.500;AN=2;BaseQRankSum=2.399;ClippingRankSum=-0.633;DP=46;FS=9.764;MLEAC=1;MLEAF=0.500;MQ=58.24;MQRankSum=0.394;QD=9.10;ReadPosRankSum=1.349;SOR=2.303	GT:AD:DP:GQ:PL	0/1:32,14:46:99:447,0,989
NOT_SCAFFOLDED_NGS_utg25913|quiver|pilon	4231	.	C	T	388.77	PASS	AC=1;AF=0.500;AN=2;BaseQRankSum=2.510;ClippingRankSum=-1.567;DP=39;FS=1.390;MLEAC=1;MLEAF=0.500;MQ=57.47;MQRankSum=-0.015;QD=9.97;ReadPosRankSum=0.137;SOR=1.144	GT:AD:DP:GQ:PL	0/1:27,12:39:99:417,0,984
NOT_SCAFFOLDED_NGS_utg25913|quiver|pilon	4237	.	C	CT	457.73	PASS	AC=1;AF=0.500;AN=2;BaseQRankSum=-1.602;ClippingRankSum=-1.399;DP=35;FS=0.000;MLEAC=1;MLEAF=0.500;MQ=57.18;MQRankSum=0.750;QD=13.08;ReadPosRankSum=1.359;SOR=0.596	GT:AD:DP:GQ:PL	0/1:12,19:31:99:495,0,483
NOT_SCAFFOLDED_NGS_utg25913|quiver|pilon	4243	.	T	TC	500.73	PASS	AC=1;AF=0.500;AN=2;BaseQRankSum=0.872;ClippingRankSum=-0.142;DP=31;FS=1.489;MLEAC=1;MLEAF=0.500;MQ=57.25;MQRankSum=-0.953;QD=16.15;ReadPosRankSum=-1.521;SOR=0.321	GT:AD:DP:GQ:PL	0/1:19,12:31:99:538,0,859
NOT_SCAFFOLDED_NGS_utg25913|quiver|pilon	4268	.	T	C	502.77	PASS	AC=1;AF=0.500;AN=2;BaseQRankSum=1.425;ClippingRankSum=0.799;DP=37;FS=13.486;MLEAC=1;MLEAF=0.500;MQ=54.09;MQRankSum=-4.275;QD=13.59;ReadPosRankSum=1.581;SOR=1.640	GT:AD:DP:GQ:PL	0/1:23,14:37:99:531,0,860
NOT_SCAFFOLDED_NGS_utg25913|quiver|pilon	4304	.	T	C	559.77	PASS	AC=1;AF=0.500;AN=2;BaseQRankSum=0.413;ClippingRankSum=0.446;DP=35;FS=7.420;MLEAC=1;MLEAF=0.500;MQ=54.03;MQRankSum=-1.997;QD=15.99;ReadPosRankSum=0.083;SOR=1.219	GT:AD:DP:GQ:PL	0/1:18,17:35:99:588,0,594
NOT_SCAFFOLDED_NGS_utg25913|quiver|pilon	4346	.	G	T	520.77	PASS	AC=1;AF=0.500;AN=2;BaseQRankSum=1.453;ClippingRankSum=-0.112;DP=40;FS=4.789;MLEAC=1;MLEAF=0.500;MQ=59.40;MQRankSum=0.140;QD=13.02;ReadPosRankSum=2.878;SOR=1.441	GT:AD:DP:GQ:PL	0/1:25,15:40:99:549,0,1086
NOT_SCAFFOLDED_NGS_utg25913|quiver|pilon	4350	.	A	G	520.77	PASS	AC=1;AF=0.500;AN=2;BaseQRankSum=1.995;ClippingRankSum=-1.575;DP=42;FS=2.867;MLEAC=1;MLEAF=0.500;MQ=59.43;MQRankSum=0.604;QD=12.40;ReadPosRankSum=3.439;SOR=1.368	GT:AD:DP:GQ:PL	0/1:27,15:42:99:549,0,1086
NOT_SCAFFOLDED_NGS_utg25913|quiver|pilon	4379	.	C	A	844.77	PASS	AC=1;AF=0.500;AN=2;BaseQRankSum=1.227;ClippingRankSum=0.330;DP=52;FS=2.413;MLEAC=1;MLEAF=0.500;MQ=58.46;MQRankSum=-0.659;QD=16.25;ReadPosRankSum=0.440;SOR=0.407	GT:AD:DP:GQ:PL	0/1:25,27:52:99:873,0,773
NOT_SCAFFOLDED_NGS_utg25913|quiver|pilon	4427	.	CTGCTTCCA	C	877.73	PASS	AC=1;AF=0.500;AN=2;BaseQRankSum=1.824;ClippingRankSum=0.416;DP=62;FS=1.018;MLEAC=1;MLEAF=0.500;MQ=59.58;MQRankSum=0.246;QD=14.16;ReadPosRankSum=2.759;SOR=0.553	GT:AD:DP:GQ:PL	0/1:31,24:55:99:915,0,1229
NOT_SCAFFOLDED_NGS_utg25913|quiver|pilon	4435	.	A	AT	855.73	SnpCluster	AC=1;AF=0.500;AN=2;BaseQRankSum=-0.777;ClippingRankSum=0.223;DP=61;FS=0.000;MLEAC=1;MLEAF=0.500;MQ=59.57;MQRankSum=0.883;QD=14.03;ReadPosRankSum=-2.075;SOR=0.622	GT:AD:DP:GQ:PL	0/1:24,23:47:99:893,0,939
NOT_SCAFFOLDED_NGS_utg25913|quiver|pilon	4439	.	T	TG	921.73	SnpCluster	AC=1;AF=0.500;AN=2;BaseQRankSum=0.165;ClippingRankSum=1.032;DP=53;FS=0.000;MLEAC=1;MLEAF=0.500;MQ=59.50;MQRankSum=0.929;QD=17.39;ReadPosRankSum=-1.259;SOR=0.699	GT:AD:DP:GQ:PL	0/1:25,23:48:99:959,0,975
NOT_SCAFFOLDED_NGS_utg25913|quiver|pilon	4441	.	G	GT	1003.73	SnpCluster	AC=1;AF=0.500;AN=2;BaseQRankSum=1.242;ClippingRankSum=-0.757;DP=50;FS=0.000;MLEAC=1;MLEAF=0.500;MQ=59.47;MQRankSum=1.649;QD=20.07;ReadPosRankSum=1.630;SOR=0.555	GT:AD:DP:GQ:PL	0/1:25,25:50:99:1041,0,1002
NOT_SCAFFOLDED_NGS_utg25913|quiver|pilon	4446	.	A	AC	943.73	SnpCluster	AC=1;AF=0.500;AN=2;BaseQRankSum=-1.425;ClippingRankSum=1.054;DP=55;FS=2.281;MLEAC=1;MLEAF=0.500;MQ=59.52;MQRankSum=0.228;QD=17.16;ReadPosRankSum=-0.666;SOR=0.977	GT:AD:DP:GQ:PL	0/1:29,26:55:99:981,0,1108
NOT_SCAFFOLDED_NGS_utg25913|quiver|pilon	4479	.	T	A	991.77	PASS	AC=1;AF=0.500;AN=2;BaseQRankSum=0.350;ClippingRankSum=0.768;DP=68;FS=0.000;MLEAC=1;MLEAF=0.500;MQ=60.00;MQRankSum=-0.461;QD=14.58;ReadPosRankSum=-2.028;SOR=0.593	GT:AD:DP:GQ:PL	0/1:36,32:68:99:1020,0,1083
NOT_SCAFFOLDED_NGS_utg25913|quiver|pilon	4533	.	A	ACT	1708.73	PASS	AC=1;AF=0.500;AN=2;BaseQRankSum=0.553;ClippingRankSum=-0.282;DP=96;FS=3.893;MLEAC=1;MLEAF=0.500;MQ=60.00;MQRankSum=-1.226;QD=17.80;ReadPosRankSum=1.799;SOR=0.674	GT:AD:DP:GQ:PL	0/1:52,41:93:99:1746,0,2039
NOT_SCAFFOLDED_NGS_utg25913|quiver|pilon	4562	.	T	A	2002.77	PASS	AC=1;AF=0.500;AN=2;BaseQRankSum=-0.538;ClippingRankSum=-1.795;DP=99;FS=0.765;MLEAC=1;MLEAF=0.500;MQ=60.00;MQRankSum=0.184;QD=20.23;ReadPosRankSum=-1.080;SOR=0.565	GT:AD:DP:GQ:PL	0/1:46,51:97:99:2031,0,1713
NOT_SCAFFOLDED_NGS_utg25913|quiver|pilon	4638	.	T	TTG	438.73	PASS	AC=1;AF=0.500;AN=2;BaseQRankSum=-0.493;ClippingRankSum=0.618;DP=92;FS=0.000;MLEAC=1;MLEAF=0.500;MQ=59.43;MQRankSum=0.618;QD=4.77;ReadPosRankSum=-2.320;SOR=0.725	GT:AD:DP:GQ:PL	0/1:38,20:58:99:476,0,1005
NOT_SCAFFOLDED_NGS_utg25913|quiver|pilon	4695	.	C	T	1106.77	PASS	AC=1;AF=0.500;AN=2;BaseQRankSum=2.002;ClippingRankSum=-0.587;DP=91;FS=1.820;MLEAC=1;MLEAF=0.500;MQ=59.10;MQRankSum=0.404;QD=12.16;ReadPosRankSum=1.436;SOR=0.476	GT:AD:DP:GQ:PL	0/1:52,37:89:99:1135,0,1509
NOT_SCAFFOLDED_NGS_utg25913|quiver|pilon	4893	.	A	G	31.77	LowQual	AC=1;AF=0.500;AN=2;BaseQRankSum=0.572;ClippingRankSum=1.067;DP=10;FS=3.332;MLEAC=1;MLEAF=0.500;MQ=54.50;MQRankSum=-1.589;QD=3.18;ReadPosRankSum=0.000;SOR=2.303	GT:AD:DP:GQ:PL	0/1:6,2:8:60:60,0,222
NOT_SCAFFOLDED_NGS_utg25913|quiver|pilon	4944	.	TC	T	34.73	LowQual	AC=1;AF=0.500;AN=2;BaseQRankSum=0.720;ClippingRankSum=-1.380;DP=9;FS=3.310;MLEAC=1;MLEAF=0.500;MQ=52.51;MQRankSum=-1.380;QD=3.86;ReadPosRankSum=0.000;SOR=2.303	GT:AD:DP:GQ:PL	0/1:4,2:6:72:72,0,149
NOT_SCAFFOLDED_NGS_utg25913|quiver|pilon	4951	.	G	A	46.77	LowQual	AC=1;AF=0.500;AN=2;BaseQRankSum=0.358;ClippingRankSum=-1.231;DP=8;FS=3.979;MLEAC=1;MLEAF=0.500;MQ=51.50;MQRankSum=-1.231;QD=5.85;ReadPosRankSum=0.358;SOR=2.245	GT:AD:DP:GQ:PL	0/1:3,2:5:75:75,0,120
NOT_SCAFFOLDED_NGS_utg25913|quiver|pilon	4956	.	A	G	132.77	PASS	AC=1;AF=0.500;AN=2;BaseQRankSum=1.380;ClippingRankSum=0.000;DP=9;FS=3.979;MLEAC=1;MLEAF=0.500;MQ=49.06;MQRankSum=-0.720;QD=14.75;ReadPosRankSum=0.720;SOR=2.225	GT:AD:DP:GQ:PL	0/1:4,2:6:99:161,0,153
NOT_SCAFFOLDED_NGS_utg25913|quiver|pilon	4968	.	A	AC	241.73	PASS	AC=1;AF=0.500;AN=2;BaseQRankSum=0.540;ClippingRankSum=-0.849;DP=16;FS=12.861;MLEAC=1;MLEAF=0.500;MQ=54.12;MQRankSum=0.540;QD=15.11;ReadPosRankSum=-1.774;SOR=3.020	GT:AD:DP:GQ:PL	0/1:4,9:13:99:279,0,141
NOT_SCAFFOLDED_NGS_utg25913|quiver|pilon	4971	.	C	CT	92.73	PASS	AC=1;AF=0.500;AN=2;BaseQRankSum=0.778;ClippingRankSum=0.778;DP=17;FS=13.877;MLEAC=1;MLEAF=0.500;MQ=54.48;MQRankSum=-0.354;QD=5.45;ReadPosRankSum=1.202;SOR=1.396	GT:AD:DP:GQ:PL	0/1:10,4:14:99:130,0,449
NOT_SCAFFOLDED_NGS_utg25913|quiver|pilon	4983	.	T	A	98.77	PASS	AC=1;AF=0.500;AN=2;BaseQRankSum=-0.072;ClippingRankSum=0.217;DP=18;FS=20.560;MLEAC=1;MLEAF=0.500;MQ=54.80;MQRankSum=-1.371;QD=5.49;ReadPosRankSum=2.237;SOR=2.774	GT:AD:DP:GQ:PL	0/1:12,3:15:99:127,0,488
NOT_SCAFFOLDED_NGS_utg25913|quiver|pilon	5065	.	C	A	658.79	PASS	AC=2;AF=1.00;AN=2;BaseQRankSum=-0.946;ClippingRankSum=1.419;DP=22;FS=4.393;MLEAC=2;MLEAF=1.00;MQ=59.24;MQRankSum=1.576;QD=29.95;ReadPosRankSum=0.473;SOR=1.326	GT:AD:DP:GQ:PL	1/1:1,21:22:22:687,22,0
NOT_SCAFFOLDED_NGS_utg25913|quiver|pilon	5350	.	T	C	787.77	PASS	AC=1;AF=0.500;AN=2;BaseQRankSum=0.778;ClippingRankSum=1.297;DP=25;FS=20.017;MLEAC=1;MLEAF=0.500;MQ=52.07;MQRankSum=1.668;QD=31.51;ReadPosRankSum=-0.704;SOR=2.088	GT:AD:DP:GQ:PL	0/1:4,21:25:99:816,0,105
NOT_SCAFFOLDED_NGS_utg25913|quiver|pilon	5367	.	T	A	543.77	PASS	AC=1;AF=0.500;AN=2;BaseQRankSum=0.986;ClippingRankSum=0.591;DP=18;FS=15.315;MLEAC=1;MLEAF=0.500;MQ=47.80;MQRankSum=1.084;QD=30.21;ReadPosRankSum=0.789;SOR=1.393	GT:AD:DP:GQ:PL	0/1:5,13:18:99:572,0,163
NOT_SCAFFOLDED_NGS_utg25913|quiver|pilon	5400	.	T	TC	269.73	PASS	AC=1;AF=0.500;AN=2;BaseQRankSum=-0.543;ClippingRankSum=-0.815;DP=19;FS=4.752;MLEAC=1;MLEAF=0.500;MQ=46.36;MQRankSum=-0.181;QD=14.20;ReadPosRankSum=0.815;SOR=1.033	GT:AD:DP:GQ:PL	0/1:7,11:18:99:307,0,196
NOT_SCAFFOLDED_NGS_utg25913|quiver|pilon	5401	.	C	CT	136.73	PASS	AC=1;AF=0.500;AN=2;BaseQRankSum=0.815;ClippingRankSum=-0.181;DP=19;FS=4.752;MLEAC=1;MLEAF=0.500;MQ=46.36;MQRankSum=0.091;QD=7.20;ReadPosRankSum=-0.815;SOR=1.479	GT:AD:DP:GQ:PL	0/1:11,7:18:99:174,0,346
NOT_SCAFFOLDED_NGS_utg25913|quiver|pilon	5463	.	T	TCATCCAACTAATTA	128.73	PASS	AC=1;AF=0.500;AN=2;BaseQRankSum=0.667;ClippingRankSum=1.758;DP=21;FS=0.000;MLEAC=1;MLEAF=0.500;MQ=51.02;MQRankSum=-2.243;QD=6.13;ReadPosRankSum=2.243;SOR=0.446	GT:AD:DP:GQ:PL	0/1:12,4:16:99:166,0,475
NOT_SCAFFOLDED_NGS_utg25913|quiver|pilon	5516	.	G	A	285.77	PASS	AC=1;AF=0.500;AN=2;BaseQRankSum=3.647;ClippingRankSum=-0.076;DP=24;FS=15.513;MLEAC=1;MLEAF=0.500;MQ=51.41;MQRankSum=-3.799;QD=11.91;ReadPosRankSum=0.608;SOR=3.027	GT:AD:DP:GQ:PL	0/1:11,9:20:99:314,0,299
NOT_SCAFFOLDED_NGS_utg25913|quiver|pilon	5542	.	G	C	364.77	SnpCluster	AC=1;AF=0.500;AN=2;BaseQRankSum=0.776;ClippingRankSum=0.041;DP=23;FS=39.242;MLEAC=1;MLEAF=0.500;MQ=49.70;MQRankSum=-3.715;QD=15.86;ReadPosRankSum=0.612;SOR=4.796	GT:AD:DP:GQ:PL	0/1:9,10:19:99:393,0,348
NOT_SCAFFOLDED_NGS_utg25913|quiver|pilon	5545	.	T	C	364.77	SnpCluster	AC=1;AF=0.500;AN=2;BaseQRankSum=-0.286;ClippingRankSum=-0.531;DP=23;FS=39.242;MLEAC=1;MLEAF=0.500;MQ=49.70;MQRankSum=-3.715;QD=15.86;ReadPosRankSum=0.694;SOR=4.796	GT:AD:DP:GQ:PL	0/1:9,10:19:99:393,0,348
NOT_SCAFFOLDED_NGS_utg25913|quiver|pilon	5551	.	T	C	367.77	SnpCluster	AC=1;AF=0.500;AN=2;BaseQRankSum=0.400;ClippingRankSum=0.044;DP=22;FS=35.997;MLEAC=1;MLEAF=0.500;MQ=49.18;MQRankSum=-3.599;QD=16.72;ReadPosRankSum=0.133;SOR=4.796	GT:AD:DP:GQ:PL	0/1:8,10:18:99:396,0,306
NOT_SCAFFOLDED_NGS_utg25913|quiver|pilon	5603	.	C	CT	704.73	PASS	AC=2;AF=1.00;AN=2;BaseQRankSum=-1.734;ClippingRankSum=0.000;DP=25;FS=3.424;MLEAC=2;MLEAF=1.00;MQ=51.22;MQRankSum=-0.630;QD=28.19;ReadPosRankSum=1.261;SOR=0.663	GT:AD:DP:GQ:PL	1/1:1,21:22:59:742,59,0
NOT_SCAFFOLDED_NGS_utg25913|quiver|pilon	5764	.	A	C	177.77	PASS	AC=1;AF=0.500;AN=2;BaseQRankSum=1.378;ClippingRankSum=0.467;DP=12;FS=26.646;MLEAC=1;MLEAF=0.500;MQ=40.00;MQRankSum=0.259;QD=14.81;ReadPosRankSum=-1.378;SOR=3.892	GT:AD:DP:GQ:PL	0/1:6,6:12:99:206,0,205
NOT_SCAFFOLDED_NGS_utg25913|quiver|pilon	8296	.	G	A	101.77	PASS	AC=1;AF=0.500;AN=2;BaseQRankSum=-3.011;ClippingRankSum=0.713;DP=31;FS=1.922;MLEAC=1;MLEAF=0.500;MQ=59.03;MQRankSum=-0.555;QD=3.28;ReadPosRankSum=1.268;SOR=0.697	GT:AD:DP:GQ:PL	0/1:13,7:20:99:130,0,464
NOT_SCAFFOLDED_NGS_utg25913|quiver|pilon	8351	.	A	C	49.77	LowQual	AC=1;AF=0.500;AN=2;BaseQRankSum=0.331;ClippingRankSum=-0.520;DP=26;FS=2.282;MLEAC=1;MLEAF=0.500;MQ=59.52;MQRankSum=-0.898;QD=1.91;ReadPosRankSum=-0.803;SOR=1.609	GT:AD:DP:GQ:PL	0/1:16,4:20:78:78,0,471
NOT_SCAFFOLDED_NGS_utg25913|quiver|pilon	14565	.	A	C	47.77	LowQual	AC=1;AF=0.500;AN=2;BaseQRankSum=1.825;ClippingRankSum=0.446;DP=23;FS=5.643;MLEAC=1;MLEAF=0.500;MQ=53.99;MQRankSum=-3.123;QD=2.08;ReadPosRankSum=0.284;SOR=2.348	GT:AD:DP:GQ:PL	0/1:19,4:23:76:76,0,650
NOT_SCAFFOLDED_NGS_utg25913|quiver|pilon	14623	.	T	G	259.77	PASS	AC=1;AF=0.500;AN=2;BaseQRankSum=-0.996;ClippingRankSum=-0.034;DP=38;FS=1.512;MLEAC=1;MLEAF=0.500;MQ=49.21;MQRankSum=-4.086;QD=6.84;ReadPosRankSum=-0.343;SOR=1.124	GT:AD:DP:GQ:PL	0/1:29,9:38:99:288,0,1369
NOT_SCAFFOLDED_NGS_utg25913|quiver|pilon	14632	.	A	T	253.77	PASS	AC=1;AF=0.500;AN=2;BaseQRankSum=-2.315;ClippingRankSum=-0.173;DP=41;FS=1.480;MLEAC=1;MLEAF=0.500;MQ=50.08;MQRankSum=-4.268;QD=6.19;ReadPosRankSum=1.087;SOR=1.068	GT:AD:DP:GQ:PL	0/1:32,9:41:99:282,0,1443
NOT_SCAFFOLDED_NGS_utg25913|quiver|pilon	14718	.	A	C	81.77	PASS	AC=1;AF=0.500;AN=2;BaseQRankSum=2.393;ClippingRankSum=-1.447;DP=30;FS=5.436;MLEAC=1;MLEAF=0.500;MQ=55.86;MQRankSum=-3.506;QD=2.73;ReadPosRankSum=-0.056;SOR=2.599	GT:AD:DP:GQ:PL	0/1:25,5:30:99:110,0,715
NOT_SCAFFOLDED_NGS_utg8921|quiver|pilon	43519	.	G	A	36.77	LowQD;LowQual	AC=1;AF=0.500;AN=2;BaseQRankSum=0.324;ClippingRankSum=0.088;DP=31;FS=9.947;MLEAC=1;MLEAF=0.500;MQ=43.88;MQRankSum=-2.740;QD=1.19;ReadPosRankSum=-0.324;SOR=3.245	GT:AD:DP:GQ:PL	0/1:27,4:31:65:65,0,918
NOT_SCAFFOLDED_NGS_utg8921|quiver|pilon	43616	.	T	A	210.77	PASS	AC=1;AF=0.500;AN=2;BaseQRankSum=-1.366;ClippingRankSum=-0.360;DP=33;FS=6.262;MLEAC=1;MLEAF=0.500;MQ=58.19;MQRankSum=0.216;QD=6.39;ReadPosRankSum=-0.791;SOR=1.492	GT:AD:DP:GQ:PL	0/1:18,10:28:99:239,0,586
NOT_SCAFFOLDED_NGS_utg8921|quiver|pilon	43952	.	T	C	34.77	LowQual	AC=1;AF=0.500;AN=2;BaseQRankSum=2.105;ClippingRankSum=0.287;DP=22;FS=6.193;MLEAC=1;MLEAF=0.500;MQ=39.77;MQRankSum=-1.722;QD=1.58;ReadPosRankSum=0.957;SOR=2.655	GT:AD:DP:GQ:PL	0/1:19,3:22:63:63,0,1082
NOT_SCAFFOLDED_NGS_utg8921|quiver|pilon	43954	.	C	T	34.77	LowQual	AC=1;AF=0.500;AN=2;BaseQRankSum=1.415;ClippingRankSum=0.046;DP=23;FS=6.397;MLEAC=1;MLEAF=0.500;MQ=39.11;MQRankSum=-2.237;QD=1.51;ReadPosRankSum=1.050;SOR=2.833	GT:AD:DP:GQ:PL	0/1:20,3:23:63:63,0,1082
NOT_SCAFFOLDED_NGS_utg8921|quiver|pilon	43980	.	T	G	121.77	PASS	AC=1;AF=0.500;AN=2;BaseQRankSum=2.557;ClippingRankSum=0.619;DP=29;FS=12.399;MLEAC=1;MLEAF=0.500;MQ=39.02;MQRankSum=-2.450;QD=4.20;ReadPosRankSum=0.727;SOR=3.755	GT:AD:DP:GQ:PL	0/1:23,6:29:99:150,0,880
NOT_SCAFFOLDED_NGS_utg8921|quiver|pilon	44019	.	G	A	70.77	PASS	AC=1;AF=0.500;AN=2;BaseQRankSum=-0.520;ClippingRankSum=0.440;DP=36;FS=0.000;MLEAC=1;MLEAF=0.500;MQ=43.13;MQRankSum=-0.480;QD=1.97;ReadPosRankSum=1.039;SOR=0.596	GT:AD:DP:GQ:PL	0/1:29,7:36:99:99,0,1031
NOT_SCAFFOLDED_NGS_utg2014|quiver|pilon	3636	.	A	G	31.77	LowQual	AC=1;AF=0.500;AN=2;BaseQRankSum=-1.067;ClippingRankSum=-0.572;DP=8;FS=0.000;MLEAC=1;MLEAF=0.500;MQ=32.26;MQRankSum=1.589;QD=3.97;ReadPosRankSum=0.000;SOR=1.445	GT:AD:DP:GQ:PL	0/1:6,2:8:60:60,0,178
NOT_SCAFFOLDED_NGS_utg2014|quiver|pilon	3765	.	G	T	383.77	PASS	AC=1;AF=0.500;AN=2;BaseQRankSum=-1.934;ClippingRankSum=-0.560;DP=33;FS=10.692;MLEAC=1;MLEAF=0.500;MQ=32.19;MQRankSum=3.272;QD=11.63;ReadPosRankSum=0.127;SOR=0.800	GT:AD:DP:GQ:PL	0/1:18,15:33:99:412,0,464
NOT_SCAFFOLDED_NGS_utg2014|quiver|pilon	3855	.	G	T	31.77	LowQual	AC=1;AF=0.500;AN=2;BaseQRankSum=-0.072;ClippingRankSum=-1.516;DP=15;FS=6.166;MLEAC=1;MLEAF=0.500;MQ=27.80;MQRankSum=1.371;QD=2.12;ReadPosRankSum=-1.949;SOR=0.880	GT:AD:DP:GQ:PL	0/1:12,3:15:60:60,0,325
NOT_SCAFFOLDED_NGS_utg2014|quiver|pilon	38560	.	TGA	T	55.73	PASS	AC=1;AF=0.500;AN=2;BaseQRankSum=-0.550;ClippingRankSum=0.550;DP=19;FS=3.136;MLEAC=1;MLEAF=0.500;MQ=59.23;MQRankSum=-0.550;QD=2.93;ReadPosRankSum=0.937;SOR=1.492	GT:AD:DP:GQ:PL	0/1:3,4:7:42:93,0,42
NOT_SCAFFOLDED_NGS_utg2014|quiver|pilon	46575	.	A	G	83.77	PASS	AC=1;AF=0.500;AN=2;BaseQRankSum=-1.161;ClippingRankSum=-2.689;DP=28;FS=7.395;MLEAC=1;MLEAF=0.500;MQ=55.00;MQRankSum=-1.840;QD=2.99;ReadPosRankSum=-2.916;SOR=2.636	GT:AD:DP:GQ:PL	0/1:16,9:25:99:112,0,322
NOT_SCAFFOLDED_NGS_utg2014|quiver|pilon	65526	.	C	CG	61.90	PASS	AC=1;AF=0.500;AN=2;BaseQRankSum=0.731;ClippingRankSum=-0.731;DP=7;FS=0.000;MLEAC=1;MLEAF=0.500;MQ=60.00;MQRankSum=0.731;QD=8.84;ReadPosRankSum=-0.731;SOR=1.981	GT:AD:DP:GQ:PL	0/1:1,4:5:14:99,0,14
NOT_SCAFFOLDED_NGS_utg2014|quiver|pilon	78647	.	T	TC	39.90	LowQual	AC=1;AF=0.500;AN=2;BaseQRankSum=0.731;ClippingRankSum=0.731;DP=6;FS=0.000;MLEAC=1;MLEAF=0.500;MQ=60.00;MQRankSum=-0.731;QD=6.65;ReadPosRankSum=0.731;SOR=0.223	GT:AD:DP:GQ:PL	0/1:1,4:5:14:77,0,14
NOT_SCAFFOLDED_NGS_utg2014|quiver|pilon	92412	.	C	G	64.77	PASS	AC=1;AF=0.500;AN=2;BaseQRankSum=1.106;ClippingRankSum=-0.382;DP=11;FS=3.090;MLEAC=1;MLEAF=0.500;MQ=32.70;MQRankSum=2.262;QD=5.89;ReadPosRankSum=-1.531;SOR=2.093	GT:AD:DP:GQ:PL	0/1:8,3:11:93:93,0,210
NOT_SCAFFOLDED_NGS_utg2014|quiver|pilon	148473	.	G	A	70.90	LowCoverage	AC=1;AF=0.500;AN=2;BaseQRankSum=0.727;ClippingRankSum=-0.727;DP=4;FS=0.000;MLEAC=1;MLEAF=0.500;MQ=31.95;MQRankSum=0.727;QD=17.73;ReadPosRankSum=0.727;SOR=1.609	GT:AD:DP:GQ:PL	0/1:1,3:4:15:99,0,15
NOT_SCAFFOLDED_NGS_utg18069|quiver|pilon	2271	.	C	A	93.77	PASS	AC=1;AF=0.500;AN=2;BaseQRankSum=1.380;ClippingRankSum=0.360;DP=37;FS=5.383;MLEAC=1;MLEAF=0.500;MQ=50.30;MQRankSum=-2.879;QD=2.53;ReadPosRankSum=-0.420;SOR=2.194	GT:AD:DP:GQ:PL	0/1:23,5:28:99:122,0,861
NOT_SCAFFOLDED_NGS_utg18069|quiver|pilon	2367	.	G	T	239.77	PASS	AC=1;AF=0.500;AN=2;BaseQRankSum=0.732;ClippingRankSum=-0.633;DP=51;FS=19.166;MLEAC=1;MLEAF=0.500;MQ=45.87;MQRankSum=0.087;QD=4.70;ReadPosRankSum=1.228;SOR=3.243	GT:AD:DP:GQ:PL	0/1:39,10:49:99:268,0,1249
NOT_SCAFFOLDED_NGS_utg18069|quiver|pilon	2403	.	C	T	349.77	PASS	AC=1;AF=0.500;AN=2;BaseQRankSum=1.791;ClippingRankSum=-0.845;DP=41;FS=3.996;MLEAC=1;MLEAF=0.500;MQ=43.30;MQRankSum=-2.020;QD=8.53;ReadPosRankSum=1.934;SOR=1.678	GT:AD:DP:GQ:PL	0/1:29,12:41:99:378,0,1025
NOT_SCAFFOLDED_NGS_utg18069|quiver|pilon	2458	.	A	G	479.77	PASS	AC=1;AF=0.500;AN=2;BaseQRankSum=2.801;ClippingRankSum=-0.149;DP=41;FS=50.530;MLEAC=1;MLEAF=0.500;MQ=42.37;MQRankSum=-1.962;QD=11.70;ReadPosRankSum=1.313;SOR=5.546	GT:AD:DP:GQ:PL	0/1:26,15:41:99:508,0,766
NOT_SCAFFOLDED_NGS_utg18069|quiver|pilon	3640	.	A	G	83.77	PASS	AC=1;AF=0.500;AN=2;BaseQRankSum=-0.241;ClippingRankSum=1.422;DP=36;FS=7.272;MLEAC=1;MLEAF=0.500;MQ=49.73;MQRankSum=-1.729;QD=2.33;ReadPosRankSum=2.385;SOR=2.290	GT:AD:DP:GQ:PL	0/1:29,6:35:99:112,0,925
NOT_SCAFFOLDED_NGS_utg18069|quiver|pilon	7081	.	G	A	276.77	PASS	AC=1;AF=0.500;AN=2;BaseQRankSum=2.348;ClippingRankSum=1.491;DP=42;FS=0.000;MLEAC=1;MLEAF=0.500;MQ=45.85;MQRankSum=-0.044;QD=6.59;ReadPosRankSum=1.137;SOR=0.673	GT:AD:DP:GQ:PL	0/1:32,10:42:99:305,0,1113
NOT_SCAFFOLDED_NGS_utg18069|quiver|pilon	7188	.	A	G	253.77	PASS	AC=1;AF=0.500;AN=2;BaseQRankSum=-0.267;ClippingRankSum=1.002;DP=22;FS=0.000;MLEAC=1;MLEAF=0.500;MQ=49.27;MQRankSum=-0.200;QD=11.53;ReadPosRankSum=1.803;SOR=0.495	GT:AD:DP:GQ:PL	0/1:13,9:22:99:282,0,454
NOT_SCAFFOLDED_NGS_utg18069|quiver|pilon	10542	.	T	C	123.77	PASS	AC=1;AF=0.500;AN=2;BaseQRankSum=1.300;ClippingRankSum=-1.300;DP=7;FS=0.000;MLEAC=1;MLEAF=0.500;MQ=40.00;MQRankSum=-0.550;QD=17.68;ReadPosRankSum=0.550;SOR=0.941	GT:AD:DP:GQ:PL	0/1:3,4:7:99:152,0,107
NOT_SCAFFOLDED_NGS_utg18069|quiver|pilon	11100	.	A	T	694.77	PASS	AC=1;AF=0.500;AN=2;BaseQRankSum=1.105;ClippingRankSum=0.425;DP=43;FS=6.439;MLEAC=1;MLEAF=0.500;MQ=50.16;MQRankSum=-3.316;QD=16.16;ReadPosRankSum=1.956;SOR=0.718	GT:AD:DP:GQ:PL	0/1:22,21:43:99:723,0,664
NOT_SCAFFOLDED_NGS_utg18069|quiver|pilon	11259	.	T	C	172.77	PASS	AC=1;AF=0.500;AN=2;BaseQRankSum=1.365;ClippingRankSum=-0.525;DP=23;FS=0.000;MLEAC=1;MLEAF=0.500;MQ=50.77;MQRankSum=-2.766;QD=7.51;ReadPosRankSum=0.525;SOR=0.425	GT:AD:DP:GQ:PL	0/1:17,6:23:99:201,0,682
NOT_SCAFFOLDED_NGS_utg18069|quiver|pilon	11262	.	C	T	175.77	PASS	AC=1;AF=0.500;AN=2;BaseQRankSum=0.584;ClippingRankSum=-1.518;DP=21;FS=0.000;MLEAC=1;MLEAF=0.500;MQ=51.68;MQRankSum=-3.386;QD=8.37;ReadPosRankSum=0.506;SOR=0.582	GT:AD:DP:GQ:PL	0/1:15,6:21:99:204,0,647
NOT_SCAFFOLDED_NGS_utg18069|quiver|pilon	11310	.	G	C	106.77	PASS	AC=1;AF=0.500;AN=2;BaseQRankSum=0.420;ClippingRankSum=-0.480;DP=28;FS=2.032;MLEAC=1;MLEAF=0.500;MQ=57.61;MQRankSum=-2.399;QD=3.81;ReadPosRankSum=-0.840;SOR=1.329	GT:AD:DP:GQ:PL	0/1:23,5:28:99:135,0,1014
NOT_SCAFFOLDED_NGS_utg18069|quiver|pilon	11323	.	A	T	145.77	PASS	AC=1;AF=0.500;AN=2;BaseQRankSum=0.362;ClippingRankSum=-1.424;DP=32;FS=1.883;MLEAC=1;MLEAF=0.500;MQ=57.63;MQRankSum=-3.452;QD=4.56;ReadPosRankSum=-0.169;SOR=1.105	GT:AD:DP:GQ:PL	0/1:26,6:32:99:174,0,1074
NOT_SCAFFOLDED_NGS_utg18069|quiver|pilon	11344	.	T	C	365.77	PASS	AC=1;AF=0.500;AN=2;BaseQRankSum=-0.183;ClippingRankSum=1.169;DP=36;FS=0.000;MLEAC=1;MLEAF=0.500;MQ=56.48;MQRankSum=-3.799;QD=10.16;ReadPosRankSum=0.511;SOR=0.614	GT:AD:DP:GQ:PL	0/1:27,9:36:99:394,0,1140
NOT_SCAFFOLDED_NGS_utg18069|quiver|pilon	11369	.	G	T	385.77	PASS	AC=1;AF=0.500;AN=2;BaseQRankSum=-1.704;ClippingRankSum=0.289;DP=40;FS=5.031;MLEAC=1;MLEAF=0.500;MQ=56.31;MQRankSum=-3.494;QD=9.64;ReadPosRankSum=0.924;SOR=1.011	GT:AD:DP:GQ:PL	0/1:27,13:40:99:414,0,1103
NOT_SCAFFOLDED_NGS_utg18069|quiver|pilon	11397	.	A	C	293.77	PASS	AC=1;AF=0.500;AN=2;BaseQRankSum=-0.352;ClippingRankSum=0.688;DP=36;FS=8.455;MLEAC=1;MLEAF=0.500;MQ=56.03;MQRankSum=-3.373;QD=8.16;ReadPosRankSum=0.822;SOR=2.387	GT:AD:DP:GQ:PL	0/1:24,12:36:99:322,0,803
NOT_SCAFFOLDED_NGS_utg18069|quiver|pilon	11425	.	C	A	182.77	PASS	AC=1;AF=0.500;AN=2;BaseQRankSum=0.109;ClippingRankSum=0.805;DP=32;FS=1.927;MLEAC=1;MLEAF=0.500;MQ=57.64;MQRankSum=-3.416;QD=5.71;ReadPosRankSum=-0.326;SOR=1.426	GT:AD:DP:GQ:PL	0/1:24,8:32:99:211,0,833
NOT_SCAFFOLDED_NGS_utg18069|quiver|pilon	11474	.	C	T	77.77	PASS	AC=1;AF=0.500;AN=2;BaseQRankSum=2.312;ClippingRankSum=0.365;DP=25;FS=21.021;MLEAC=1;MLEAF=0.500;MQ=58.94;MQRankSum=1.176;QD=3.11;ReadPosRankSum=1.095;SOR=3.223	GT:AD:DP:GQ:PL	0/1:19,4:23:99:106,0,659
NOT_SCAFFOLDED_NGS_utg18069|quiver|pilon	11550	.	A	T	31.77	LowQual	AC=1;AF=0.500;AN=2;BaseQRankSum=0.898;ClippingRankSum=0.000;DP=11;FS=3.310;MLEAC=1;MLEAF=0.500;MQ=56.06;MQRankSum=1.271;QD=2.89;ReadPosRankSum=0.898;SOR=2.303	GT:AD:DP:GQ:PL	0/1:8,2:10:60:60,0,309
NOT_SCAFFOLDED_NGS_utg18069|quiver|pilon	11551	.	T	A	31.77	LowQual	AC=1;AF=0.500;AN=2;BaseQRankSum=1.179;ClippingRankSum=-0.762;DP=10;FS=3.522;MLEAC=1;MLEAF=0.500;MQ=55.66;MQRankSum=-0.067;QD=3.18;ReadPosRankSum=0.762;SOR=2.266	GT:AD:DP:GQ:PL	0/1:7,2:9:60:60,0,309
NOT_SCAFFOLDED_NGS_utg18069|quiver|pilon	11566	.	G	A	141.77	PASS	AC=1;AF=0.500;AN=2;BaseQRankSum=-1.159;ClippingRankSum=0.361;DP=10;FS=2.808;MLEAC=1;MLEAF=0.500;MQ=47.93;MQRankSum=-0.361;QD=14.18;ReadPosRankSum=-0.876;SOR=1.981	GT:AD:DP:GQ:PL	0/1:4,5:9:99:170,0,143
NOT_SCAFFOLDED_NGS_utg18069|quiver|pilon	11620	.	C	T	169.77	PASS	AC=1;AF=0.500;AN=2;BaseQRankSum=-1.495;ClippingRankSum=1.495;DP=7;FS=0.000;MLEAC=1;MLEAF=0.500;MQ=40.00;MQRankSum=-0.198;QD=24.25;ReadPosRankSum=-0.922;SOR=1.609	GT:AD:DP:GQ:PL	0/1:2,5:7:66:198,0,66
NOT_SCAFFOLDED_NGS_utg18069|quiver|pilon	12630	.	C	T	132.77	PASS	AC=1;AF=0.500;AN=2;BaseQRankSum=-0.419;ClippingRankSum=1.149;DP=47;FS=15.846;MLEAC=1;MLEAF=0.500;MQ=55.66;MQRankSum=-4.421;QD=2.82;ReadPosRankSum=2.149;SOR=2.002	GT:AD:DP:GQ:PL	0/1:38,9:47:99:161,0,1295
NOT_SCAFFOLDED_NGS_utg18069|quiver|pilon	12666	.	G	A	494.77	PASS	AC=1;AF=0.500;AN=2;BaseQRankSum=-0.861;ClippingRankSum=-0.460;DP=57;FS=15.562;MLEAC=1;MLEAF=0.500;MQ=51.85;MQRankSum=-5.443;QD=8.68;ReadPosRankSum=-1.179;SOR=2.042	GT:AD:DP:GQ:PL	0/1:37,20:57:99:523,0,1226
NOT_SCAFFOLDED_NGS_utg18069|quiver|pilon	12694	.	C	G	393.77	PASS	AC=1;AF=0.500;AN=2;BaseQRankSum=-0.034;ClippingRankSum=0.146;DP=47;FS=6.439;MLEAC=1;MLEAF=0.500;MQ=51.35;MQRankSum=-4.883;QD=8.38;ReadPosRankSum=1.762;SOR=1.103	GT:AD:DP:GQ:PL	0/1:31,16:47:99:422,0,1000
NOT_SCAFFOLDED_NGS_utg18069|quiver|pilon	12712	.	T	C	444.77	PASS	AC=1;AF=0.500;AN=2;BaseQRankSum=-1.572;ClippingRankSum=-0.813;DP=47;FS=2.617;MLEAC=1;MLEAF=0.500;MQ=48.11;MQRankSum=-4.411;QD=9.46;ReadPosRankSum=0.661;SOR=0.340	GT:AD:DP:GQ:PL	0/1:28,19:47:99:473,0,893
NOT_SCAFFOLDED_NGS_utg18069|quiver|pilon	12734	.	G	T	337.77	PASS	AC=1;AF=0.500;AN=2;BaseQRankSum=-1.999;ClippingRankSum=0.942;DP=28;FS=3.771;MLEAC=1;MLEAF=0.500;MQ=43.50;MQRankSum=-3.423;QD=12.06;ReadPosRankSum=0.574;SOR=0.169	GT:AD:DP:GQ:PL	0/1:14,14:28:99:366,0,466
NOT_SCAFFOLDED_NGS_utg18069|quiver|pilon	13549	.	C	A	259.77	PASS	AC=1;AF=0.500;AN=2;BaseQRankSum=-0.762;ClippingRankSum=0.067;DP=9;FS=0.000;MLEAC=1;MLEAF=0.500;MQ=36.65;MQRankSum=-1.666;QD=28.86;ReadPosRankSum=1.666;SOR=0.368	GT:AD:DP:GQ:PL	0/1:2,7:9:99:288,0,147
NOT_SCAFFOLDED_NGS_utg18069|quiver|pilon	13554	.	G	T	259.77	PASS	AC=1;AF=0.500;AN=2;BaseQRankSum=-1.666;ClippingRankSum=0.762;DP=9;FS=0.000;MLEAC=1;MLEAF=0.500;MQ=36.65;MQRankSum=-1.666;QD=28.86;ReadPosRankSum=1.666;SOR=0.368	GT:AD:DP:GQ:PL	0/1:2,7:9:99:288,0,147
NOT_SCAFFOLDED_NGS_utg18069|quiver|pilon	13606	.	A	G	405.77	PASS	AC=1;AF=0.500;AN=2;BaseQRankSum=0.421;ClippingRankSum=-0.421;DP=18;FS=14.236;MLEAC=1;MLEAF=0.500;MQ=40.68;MQRankSum=-1.077;QD=22.54;ReadPosRankSum=0.234;SOR=0.587	GT:AD:DP:GQ:PL	0/1:6,12:18:99:434,0,204
NOT_SCAFFOLDED_NGS_utg18069|quiver|pilon	13620	.	A	T	405.77	PASS	AC=1;AF=0.500;AN=2;BaseQRankSum=0.890;ClippingRankSum=0.140;DP=18;FS=14.236;MLEAC=1;MLEAF=0.500;MQ=40.68;MQRankSum=-2.014;QD=22.54;ReadPosRankSum=-0.702;SOR=0.587	GT:AD:DP:GQ:PL	0/1:6,12:18:99:434,0,203
NOT_SCAFFOLDED_NGS_utg18069|quiver|pilon	13755	.	G	T	274.77	PASS	AC=1;AF=0.500;AN=2;BaseQRankSum=-0.212;ClippingRankSum=-0.437;DP=13;FS=0.000;MLEAC=1;MLEAF=0.500;MQ=40.00;MQRankSum=0.817;QD=21.14;ReadPosRankSum=1.381;SOR=0.446	GT:AD:DP:GQ:PL	0/1:5,8:13:99:303,0,179
NOT_SCAFFOLDED_NGS_utg18069|quiver|pilon	13830	.	G	GT	388.73	PASS	AC=1;AF=0.500;AN=2;BaseQRankSum=-1.189;ClippingRankSum=1.347;DP=20;FS=4.559;MLEAC=1;MLEAF=0.500;MQ=40.00;MQRankSum=-1.189;QD=19.44;ReadPosRankSum=-0.634;SOR=2.833	GT:AD:DP:GQ:PL	0/1:7,13:20:99:426,0,202
NOT_SCAFFOLDED_NGS_utg18069|quiver|pilon	13896	.	A	C	580.77	PASS	AC=1;AF=0.500;AN=2;BaseQRankSum=-1.228;ClippingRankSum=-0.246;DP=34;FS=1.441;MLEAC=1;MLEAF=0.500;MQ=44.07;MQRankSum=-1.417;QD=17.08;ReadPosRankSum=0.283;SOR=1.051	GT:AD:DP:GQ:PL	0/1:10,24:34:99:609,0,253
NOT_SCAFFOLDED_NGS_utg18069|quiver|pilon	15096	.	A	T	182.77	PASS	AC=1;AF=0.500;AN=2;BaseQRankSum=0.955;ClippingRankSum=-0.053;DP=28;FS=1.711;MLEAC=1;MLEAF=0.500;MQ=55.24;MQRankSum=-2.706;QD=6.53;ReadPosRankSum=-0.637;SOR=0.368	GT:AD:DP:GQ:PL	0/1:21,7:28:99:211,0,704
NOT_SCAFFOLDED_NGS_utg18069|quiver|pilon	15443	.	A	G	319.77	PASS	AC=1;AF=0.500;AN=2;BaseQRankSum=0.455;ClippingRankSum=-0.695;DP=28;FS=52.985;MLEAC=1;MLEAF=0.500;MQ=51.23;MQRankSum=-3.956;QD=11.42;ReadPosRankSum=0.743;SOR=4.796	GT:AD:DP:GQ:PL	0/1:18,10:28:99:348,0,636
NOT_SCAFFOLDED_NGS_utg29525|quiver|pilon	568	.	T	A	131.77	PASS	AC=1;AF=0.500;AN=2;BaseQRankSum=1.528;ClippingRankSum=1.157;DP=19;FS=0.000;MLEAC=1;MLEAF=0.500;MQ=36.87;MQRankSum=1.713;QD=6.94;ReadPosRankSum=2.268;SOR=1.071	GT:AD:DP:GQ:PL	0/1:14,5:19:99:160,0,464
NOT_SCAFFOLDED_NGS_utg29525|quiver|pilon	1215	.	A	C	202.77	PASS	AC=1;AF=0.500;AN=2;BaseQRankSum=3.019;ClippingRankSum=-0.038;DP=98;FS=9.106;MLEAC=1;MLEAF=0.500;MQ=57.98;MQRankSum=-3.709;QD=2.07;ReadPosRankSum=0.915;SOR=1.963	GT:AD:DP:GQ:PL	0/1:85,12:97:99:231,0,2867
NOT_SCAFFOLDED_NGS_utg29525|quiver|pilon	1236	.	C	T	224.77	PASS	AC=1;AF=0.500;AN=2;BaseQRankSum=0.512;ClippingRankSum=2.200;DP=102;FS=10.926;MLEAC=1;MLEAF=0.500;MQ=58.83;MQRankSum=-4.187;QD=2.20;ReadPosRankSum=-0.343;SOR=1.690	GT:AD:DP:GQ:PL	0/1:86,14:100:99:253,0,2843
NOT_SCAFFOLDED_NGS_utg29525|quiver|pilon	1257	.	G	C	690.77	PASS	AC=1;AF=0.500;AN=2;BaseQRankSum=1.747;ClippingRankSum=0.236;DP=94;FS=3.186;MLEAC=1;MLEAF=0.500;MQ=58.84;MQRankSum=2.183;QD=7.35;ReadPosRankSum=-0.271;SOR=1.012	GT:AD:DP:GQ:PL	0/1:68,24:92:99:719,0,2416
NOT_SCAFFOLDED_NGS_utg29525|quiver|pilon	1305	.	C	T	428.77	PASS	AC=1;AF=0.500;AN=2;BaseQRankSum=0.728;ClippingRankSum=-0.378;DP=84;FS=3.777;MLEAC=1;MLEAF=0.500;MQ=57.87;MQRankSum=-4.339;QD=5.10;ReadPosRankSum=1.788;SOR=0.545	GT:AD:DP:GQ:PL	0/1:66,17:83:99:457,0,2288
NOT_SCAFFOLDED_NGS_utg29525|quiver|pilon	1324	.	G	A	451.77	PASS	AC=1;AF=0.500;AN=2;BaseQRankSum=-0.941;ClippingRankSum=0.276;DP=79;FS=1.009;MLEAC=1;MLEAF=0.500;MQ=54.77;MQRankSum=-3.997;QD=5.72;ReadPosRankSum=-0.276;SOR=0.474	GT:AD:DP:GQ:PL	0/1:59,20:79:99:480,0,2009
NOT_SCAFFOLDED_NGS_utg29525|quiver|pilon	1416	.	G	T	241.77	PASS	AC=1;AF=0.500;AN=2;BaseQRankSum=0.057;ClippingRankSum=1.402;DP=42;FS=10.249;MLEAC=1;MLEAF=0.500;MQ=44.23;MQRankSum=0.887;QD=5.76;ReadPosRankSum=1.831;SOR=0.065	GT:AD:DP:GQ:PL	0/1:31,11:42:99:270,0,1083
NOT_SCAFFOLDED_NGS_utg29525|quiver|pilon	1447	.	A	C	236.77	PASS	AC=1;AF=0.500;AN=2;BaseQRankSum=0.365;ClippingRankSum=0.329;DP=37;FS=1.640;MLEAC=1;MLEAF=0.500;MQ=49.56;MQRankSum=-3.178;QD=6.40;ReadPosRankSum=-0.840;SOR=1.296	GT:AD:DP:GQ:PL	0/1:27,9:36:99:265,0,975
NOT_SCAFFOLDED_NGS_utg29525|quiver|pilon	1648	.	TA	T	674.73	PASS	AC=1;AF=0.500;AN=2;BaseQRankSum=0.901;ClippingRankSum=0.227;DP=61;FS=0.000;MLEAC=1;MLEAF=0.500;MQ=54.05;MQRankSum=-2.093;QD=11.06;ReadPosRankSum=1.293;SOR=0.816	GT:AD:DP:GQ:PL	0/1:37,22:59:99:712,0,1308
NOT_SCAFFOLDED_NGS_utg29525|quiver|pilon	1732	.	A	C	331.77	PASS	AC=1;AF=0.500;AN=2;BaseQRankSum=2.883;ClippingRankSum=-1.047;DP=57;FS=2.756;MLEAC=1;MLEAF=0.500;MQ=47.80;MQRankSum=-4.051;QD=5.82;ReadPosRankSum=0.009;SOR=1.277	GT:AD:DP:GQ:PL	0/1:43,14:57:99:360,0,1407
NOT_SCAFFOLDED_NGS_utg29525|quiver|pilon	1814	.	A	G	351.77	PASS	AC=1;AF=0.500;AN=2;BaseQRankSum=1.282;ClippingRankSum=-0.214;DP=63;FS=1.105;MLEAC=1;MLEAF=0.500;MQ=56.08;MQRankSum=-5.556;QD=5.58;ReadPosRankSum=0.723;SOR=0.538	GT:AD:DP:GQ:PL	0/1:47,15:62:99:380,0,1489
NOT_SCAFFOLDED_NGS_utg29525|quiver|pilon	1868	.	T	A	762.77	PASS	AC=1;AF=0.500;AN=2;BaseQRankSum=0.920;ClippingRankSum=1.260;DP=53;FS=2.375;MLEAC=1;MLEAF=0.500;MQ=51.01;MQRankSum=2.153;QD=14.39;ReadPosRankSum=2.296;SOR=1.179	GT:AD:DP:GQ:PL	0/1:29,24:53:99:791,0,931
NOT_SCAFFOLDED_NGS_utg29525|quiver|pilon	2100	.	G	C	357.77	PASS	AC=1;AF=0.500;AN=2;BaseQRankSum=-0.472;ClippingRankSum=-0.577;DP=34;FS=1.377;MLEAC=1;MLEAF=0.500;MQ=51.74;MQRankSum=0.472;QD=10.52;ReadPosRankSum=0.542;SOR=0.853	GT:AD:DP:GQ:PL	0/1:20,14:34:99:386,0,607
NOT_SCAFFOLDED_NGS_utg29525|quiver|pilon	2422	.	G	T	319.77	PASS	AC=1;AF=0.500;AN=2;BaseQRankSum=-0.578;ClippingRankSum=0.170;DP=75;FS=8.516;MLEAC=1;MLEAF=0.500;MQ=49.99;MQRankSum=-1.910;QD=4.26;ReadPosRankSum=1.475;SOR=1.911	GT:AD:DP:GQ:PL	0/1:61,14:75:99:348,0,2147
NOT_SCAFFOLDED_NGS_utg29525|quiver|pilon	2448	.	T	C	486.77	PASS	AC=1;AF=0.500;AN=2;BaseQRankSum=-0.543;ClippingRankSum=-0.275;DP=71;FS=0.000;MLEAC=1;MLEAF=0.500;MQ=49.83;MQRankSum=-3.381;QD=6.86;ReadPosRankSum=1.221;SOR=0.671	GT:AD:DP:GQ:PL	0/1:51,20:71:99:515,0,1770
NOT_SCAFFOLDED_NGS_utg29525|quiver|pilon	2717	.	A	G	323.77	PASS	AC=1;AF=0.500;AN=2;BaseQRankSum=2.290;ClippingRankSum=0.686;DP=67;FS=0.000;MLEAC=1;MLEAF=0.500;MQ=57.79;MQRankSum=-1.380;QD=4.83;ReadPosRankSum=1.134;SOR=0.723	GT:AD:DP:GQ:PL	0/1:53,14:67:99:352,0,1659
NOT_SCAFFOLDED_NGS_utg29525|quiver|pilon	2929	.	T	G	677.77	PASS	AC=1;AF=0.500;AN=2;BaseQRankSum=-0.170;ClippingRankSum=-0.687;DP=69;FS=3.535;MLEAC=1;MLEAF=0.500;MQ=41.83;MQRankSum=0.888;QD=9.82;ReadPosRankSum=1.594;SOR=0.326	GT:AD:DP:GQ:PL	0/1:45,24:69:99:706,0,1627
NOT_SCAFFOLDED_NGS_utg29525|quiver|pilon	2967	.	AGGG	A	315.73	PASS	AC=1;AF=0.500;AN=2;BaseQRankSum=2.967;ClippingRankSum=-0.633;DP=65;FS=0.000;MLEAC=1;MLEAF=0.500;MQ=50.01;MQRankSum=0.971;QD=4.86;ReadPosRankSum=2.504;SOR=0.551	GT:AD:DP:GQ:PL	0/1:50,12:62:99:353,0,2338
NOT_SCAFFOLDED_NGS_utg29525|quiver|pilon	2970	.	G	GTT	315.73	PASS	AC=1;AF=0.500;AN=2;BaseQRankSum=2.771;ClippingRankSum=-0.169;DP=62;FS=0.000;MLEAC=1;MLEAF=0.500;MQ=50.45;MQRankSum=1.167;QD=5.09;ReadPosRankSum=3.020;SOR=0.551	GT:AD:DP:GQ:PL	0/1:50,12:62:99:353,0,2338
NOT_SCAFFOLDED_NGS_utg29525|quiver|pilon	2991	.	G	C	406.77	PASS	AC=1;AF=0.500;AN=2;BaseQRankSum=-0.390;ClippingRankSum=0.728;DP=68;FS=4.071;MLEAC=1;MLEAF=0.500;MQ=55.44;MQRankSum=-0.449;QD=5.98;ReadPosRankSum=-0.669;SOR=1.184	GT:AD:DP:GQ:PL	0/1:51,16:67:99:435,0,1818
NOT_SCAFFOLDED_NGS_utg29525|quiver|pilon	3124	.	G	A	306.77	PASS	AC=1;AF=0.500;AN=2;BaseQRankSum=1.256;ClippingRankSum=-0.842;DP=49;FS=0.000;MLEAC=1;MLEAF=0.500;MQ=59.81;MQRankSum=-0.329;QD=6.26;ReadPosRankSum=1.671;SOR=0.506	GT:AD:DP:GQ:PL	0/1:35,12:47:99:335,0,1158
NOT_SCAFFOLDED_NGS_utg29525|quiver|pilon	3258	.	C	T	235.77	PASS	AC=1;AF=0.500;AN=2;BaseQRankSum=1.134;ClippingRankSum=-0.490;DP=42;FS=0.000;MLEAC=1;MLEAF=0.500;MQ=39.65;MQRankSum=0.215;QD=5.61;ReadPosRankSum=2.054;SOR=0.914	GT:AD:DP:GQ:PL	0/1:33,9:42:99:264,0,1278
NOT_SCAFFOLDED_NGS_utg29525|quiver|pilon	3427	.	T	TG	289.73	PASS	AC=1;AF=0.500;AN=2;BaseQRankSum=-0.188;ClippingRankSum=0.540;DP=53;FS=8.974;MLEAC=1;MLEAF=0.500;MQ=59.94;MQRankSum=1.193;QD=5.47;ReadPosRankSum=0.867;SOR=1.045	GT:AD:DP:GQ:PL	0/1:27,16:43:99:327,0,633
NOT_SCAFFOLDED_NGS_utg29525|quiver|pilon	3455	.	A	C	452.77	PASS	AC=1;AF=0.500;AN=2;BaseQRankSum=0.730;ClippingRankSum=-0.674;DP=68;FS=3.871;MLEAC=1;MLEAF=0.500;MQ=59.28;MQRankSum=-0.619;QD=6.66;ReadPosRankSum=1.480;SOR=1.093	GT:AD:DP:GQ:PL	0/1:50,18:68:99:481,0,1576
NOT_SCAFFOLDED_NGS_utg29525|quiver|pilon	3573	.	G	T	210.77	PASS	AC=1;AF=0.500;AN=2;BaseQRankSum=2.475;ClippingRankSum=-0.196;DP=91;FS=0.000;MLEAC=1;MLEAF=0.500;MQ=55.61;MQRankSum=1.098;QD=2.32;ReadPosRankSum=-1.454;SOR=0.840	GT:AD:DP:GQ:PL	0/1:78,12:90:99:239,0,2516
NOT_SCAFFOLDED_NGS_utg29525|quiver|pilon	3996	.	C	A	765.77	PASS	AC=1;AF=0.500;AN=2;BaseQRankSum=-0.092;ClippingRankSum=0.688;DP=148;FS=0.000;MLEAC=1;MLEAF=0.500;MQ=59.32;MQRankSum=-1.181;QD=5.17;ReadPosRankSum=2.495;SOR=0.723	GT:AD:DP:GQ:PL	0/1:115,32:147:99:794,0,3941
NOT_SCAFFOLDED_NGS_utg29525|quiver|pilon	4182	.	AT	A	44.73	LowQD;LowQual	AC=1;AF=0.500;AN=2;BaseQRankSum=1.860;ClippingRankSum=-0.153;DP=38;FS=11.309;MLEAC=1;MLEAF=0.500;MQ=60.00;MQRankSum=-0.153;QD=1.18;ReadPosRankSum=0.591;SOR=3.279	GT:AD:DP:GQ:PL	0/1:29,6:35:82:82,0,795
NOT_SCAFFOLDED_NGS_utg29525|quiver|pilon	4321	.	G	A	37.77	LowQual	AC=1;AF=0.500;AN=2;BaseQRankSum=0.391;ClippingRankSum=0.391;DP=19;FS=3.746;MLEAC=1;MLEAF=0.500;MQ=60.00;MQRankSum=0.615;QD=1.99;ReadPosRankSum=0.168;SOR=0.086	GT:AD:DP:GQ:PL	0/1:16,3:19:66:66,0,630
NOT_SCAFFOLDED_NGS_utg29525|quiver|pilon	4323	.	C	T	34.77	LowQual	AC=1;AF=0.500;AN=2;BaseQRankSum=-1.550;ClippingRankSum=-0.250;DP=19;FS=2.754;MLEAC=1;MLEAF=0.500;MQ=60.00;MQRankSum=-0.350;QD=1.83;ReadPosRankSum=0.550;SOR=0.169	GT:AD:DP:GQ:PL	0/1:15,4:19:63:63,0,591
NOT_SCAFFOLDED_NGS_utg29525|quiver|pilon	4405	.	G	T	245.77	PASS	AC=1;AF=0.500;AN=2;BaseQRankSum=1.517;ClippingRankSum=0.083;DP=40;FS=4.979;MLEAC=1;MLEAF=0.500;MQ=59.24;MQRankSum=0.050;QD=6.14;ReadPosRankSum=-1.483;SOR=1.845	GT:AD:DP:GQ:PL	0/1:30,9:39:99:274,0,1054
NOT_SCAFFOLDED_NGS_utg29525|quiver|pilon	4519	.	G	T	166.77	PASS	AC=1;AF=0.500;AN=2;BaseQRankSum=-1.242;ClippingRankSum=-0.035;DP=53;FS=1.375;MLEAC=1;MLEAF=0.500;MQ=59.57;MQRankSum=-0.360;QD=3.15;ReadPosRankSum=1.289;SOR=0.950	GT:AD:DP:GQ:PL	0/1:42,10:52:99:195,0,1525
NOT_SCAFFOLDED_NGS_utg29525|quiver|pilon	4656	.	A	G	131.77	PASS	AC=1;AF=0.500;AN=2;BaseQRankSum=1.350;ClippingRankSum=0.067;DP=46;FS=1.827;MLEAC=1;MLEAF=0.500;MQ=58.72;MQRankSum=0.000;QD=2.86;ReadPosRankSum=1.755;SOR=0.247	GT:AD:DP:GQ:PL	0/1:35,7:42:99:160,0,1102
NOT_SCAFFOLDED_NGS_utg29525|quiver|pilon	4825	.	C	A	513.77	PASS	AC=1;AF=0.500;AN=2;BaseQRankSum=0.871;ClippingRankSum=-0.099;DP=79;FS=9.395;MLEAC=1;MLEAF=0.500;MQ=59.78;MQRankSum=1.221;QD=6.50;ReadPosRankSum=0.251;SOR=0.987	GT:AD:DP:GQ:PL	0/1:61,18:79:99:542,0,2339
NOT_SCAFFOLDED_NGS_utg29525|quiver|pilon	4853	.	G	A	446.77	PASS	AC=1;AF=0.500;AN=2;BaseQRankSum=0.287;ClippingRankSum=0.780;DP=73;FS=0.000;MLEAC=1;MLEAF=0.500;MQ=59.93;MQRankSum=1.153;QD=6.12;ReadPosRankSum=0.607;SOR=0.660	GT:AD:DP:GQ:PL	0/1:57,16:73:99:475,0,2213
NOT_SCAFFOLDED_NGS_utg29525|quiver|pilon	4919	.	C	A	140.77	PASS	AC=1;AF=0.500;AN=2;BaseQRankSum=-1.133;ClippingRankSum=0.423;DP=41;FS=20.731;MLEAC=1;MLEAF=0.500;MQ=56.50;MQRankSum=2.688;QD=3.43;ReadPosRankSum=1.336;SOR=1.712	GT:AD:DP:GQ:PL	0/1:32,8:40:99:169,0,1096
NOT_SCAFFOLDED_NGS_utg29525|quiver|pilon	4942	.	AC	A	389.73	PASS	AC=1;AF=0.500;AN=2;BaseQRankSum=2.433;ClippingRankSum=-0.084;DP=38;FS=1.458;MLEAC=1;MLEAF=0.500;MQ=54.31;MQRankSum=-2.735;QD=10.26;ReadPosRankSum=3.171;SOR=1.012	GT:AD:DP:GQ:PL	0/1:24,12:36:99:427,0,889
NOT_SCAFFOLDED_NGS_utg29525|quiver|pilon	4944	.	ACACAC	A	389.73	PASS	AC=1;AF=0.500;AN=2;BaseQRankSum=1.158;ClippingRankSum=-0.386;DP=38;FS=1.458;MLEAC=1;MLEAF=0.500;MQ=54.31;MQRankSum=-2.735;QD=10.26;ReadPosRankSum=3.104;SOR=1.012	GT:AD:DP:GQ:PL	0/1:24,12:36:99:427,0,889
NOT_SCAFFOLDED_NGS_utg29525|quiver|pilon	4957	.	C	G	410.77	PASS	AC=1;AF=0.500;AN=2;BaseQRankSum=0.876;ClippingRankSum=-0.382;DP=30;FS=0.000;MLEAC=1;MLEAF=0.500;MQ=52.17;MQRankSum=-1.865;QD=13.69;ReadPosRankSum=2.674;SOR=0.903	GT:AD:DP:GQ:PL	0/1:18,11:29:99:439,0,772
NOT_SCAFFOLDED_NGS_utg29525|quiver|pilon	4965	.	C	G	373.77	PASS	AC=1;AF=0.500;AN=2;BaseQRankSum=-0.418;ClippingRankSum=0.242;DP=31;FS=0.000;MLEAC=1;MLEAF=0.500;MQ=52.44;MQRankSum=-2.134;QD=12.06;ReadPosRankSum=2.398;SOR=0.446	GT:AD:DP:GQ:PL	0/1:20,10:30:99:402,0,729
NOT_SCAFFOLDED_NGS_utg29525|quiver|pilon	5102	.	C	G	317.77	PASS	AC=1;AF=0.500;AN=2;BaseQRankSum=-0.055;ClippingRankSum=0.941;DP=49;FS=5.451;MLEAC=1;MLEAF=0.500;MQ=58.52;MQRankSum=-1.273;QD=6.49;ReadPosRankSum=1.892;SOR=0.192	GT:AD:DP:GQ:PL	0/1:35,14:49:99:346,0,1143
NOT_SCAFFOLDED_NGS_utg29525|quiver|pilon	5169	.	C	G	372.77	PASS	AC=1;AF=0.500;AN=2;BaseQRankSum=-0.137;ClippingRankSum=0.152;DP=68;FS=0.000;MLEAC=1;MLEAF=0.500;MQ=55.95;MQRankSum=-2.566;QD=5.48;ReadPosRankSum=0.253;SOR=0.553	GT:AD:DP:GQ:PL	0/1:52,16:68:99:401,0,1682
NOT_SCAFFOLDED_NGS_utg29525|quiver|pilon	5235	.	A	G	251.77	PASS	AC=1;AF=0.500;AN=2;BaseQRankSum=1.310;ClippingRankSum=-0.437;DP=50;FS=0.000;MLEAC=1;MLEAF=0.500;MQ=56.58;MQRankSum=-2.607;QD=5.04;ReadPosRankSum=0.701;SOR=0.833	GT:AD:DP:GQ:PL	0/1:42,8:50:99:280,0,1694
NOT_SCAFFOLDED_NGS_utg29525|quiver|pilon	5245	.	AT	A	252.73	PASS	AC=1;AF=0.500;AN=2;BaseQRankSum=0.515;ClippingRankSum=1.454;DP=50;FS=1.384;MLEAC=1;MLEAF=0.500;MQ=55.33;MQRankSum=-3.362;QD=5.05;ReadPosRankSum=-1.908;SOR=0.713	GT:AD:DP:GQ:PL	0/1:39,11:50:99:290,0,1401
NOT_SCAFFOLDED_NGS_utg29525|quiver|pilon	5283	.	G	T	274.77	PASS	AC=1;AF=0.500;AN=2;BaseQRankSum=0.039;ClippingRankSum=-0.507;DP=47;FS=5.429;MLEAC=1;MLEAF=0.500;MQ=54.30;MQRankSum=-1.209;QD=5.85;ReadPosRankSum=1.027;SOR=1.555	GT:AD:DP:GQ:PL	0/1:37,10:47:99:303,0,1477
NOT_SCAFFOLDED_NGS_utg29525|quiver|pilon	5307	.	A	T	280.77	PASS	AC=1;AF=0.500;AN=2;BaseQRankSum=0.611;ClippingRankSum=1.426;DP=44;FS=3.405;MLEAC=1;MLEAF=0.500;MQ=54.31;MQRankSum=-0.902;QD=6.38;ReadPosRankSum=1.862;SOR=1.331	GT:AD:DP:GQ:PL	0/1:35,9:44:99:309,0,1432
NOT_SCAFFOLDED_NGS_utg29525|quiver|pilon	5323	.	A	G	35.77	LowQD;LowQual	AC=1;AF=0.500;AN=2;BaseQRankSum=-0.199;ClippingRankSum=-0.596;DP=45;FS=4.539;MLEAC=1;MLEAF=0.500;MQ=55.34;MQRankSum=-2.835;QD=0.79;ReadPosRankSum=-1.102;SOR=1.981	GT:AD:DP:GQ:PL	0/1:40,5:45:64:64,0,1596
NOT_SCAFFOLDED_NGS_utg29525|quiver|pilon	5327	.	CT	C	120.73	PASS	AC=1;AF=0.500;AN=2;BaseQRankSum=0.309;ClippingRankSum=0.000;DP=44;FS=8.924;MLEAC=1;MLEAF=0.500;MQ=55.44;MQRankSum=2.712;QD=2.74;ReadPosRankSum=-1.133;SOR=1.213	GT:AD:DP:GQ:PL	0/1:29,9:38:99:158,0,840
NOT_SCAFFOLDED_NGS_utg29525|quiver|pilon	5410	.	C	G	183.77	PASS	AC=1;AF=0.500;AN=2;BaseQRankSum=0.383;ClippingRankSum=-0.120;DP=57;FS=16.371;MLEAC=1;MLEAF=0.500;MQ=58.24;MQRankSum=-4.103;QD=3.22;ReadPosRankSum=0.580;SOR=1.998	GT:AD:DP:GQ:PL	0/1:48,9:57:99:212,0,1712
NOT_SCAFFOLDED_NGS_utg29525|quiver|pilon	5699	.	G	A	559.77	PASS	AC=1;AF=0.500;AN=2;BaseQRankSum=0.438;ClippingRankSum=0.164;DP=40;FS=9.643;MLEAC=1;MLEAF=0.500;MQ=54.72;MQRankSum=-4.897;QD=13.99;ReadPosRankSum=1.642;SOR=1.180	GT:AD:DP:GQ:PL	0/1:23,17:40:99:588,0,823
NOT_SCAFFOLDED_NGS_utg29525|quiver|pilon	5748	.	G	T	225.77	PASS	AC=1;AF=0.500;AN=2;BaseQRankSum=-0.177;ClippingRankSum=1.111;DP=50;FS=0.000;MLEAC=1;MLEAF=0.500;MQ=57.21;MQRankSum=-1.212;QD=4.52;ReadPosRankSum=3.081;SOR=0.558	GT:AD:DP:GQ:PL	0/1:41,9:50:99:254,0,2069
NOT_SCAFFOLDED_NGS_utg29525|quiver|pilon	5752	.	C	T	222.77	PASS	AC=1;AF=0.500;AN=2;BaseQRankSum=-0.349;ClippingRankSum=-0.607;DP=49;FS=1.427;MLEAC=1;MLEAF=0.500;MQ=57.40;MQRankSum=-0.839;QD=4.55;ReadPosRankSum=1.097;SOR=0.435	GT:AD:DP:GQ:PL	0/1:40,9:49:99:251,0,2109
NOT_SCAFFOLDED_NGS_utg29525|quiver|pilon	5982	.	G	A	495.77	PASS	AC=1;AF=0.500;AN=2;BaseQRankSum=3.874;ClippingRankSum=1.506;DP=74;FS=1.030;MLEAC=1;MLEAF=0.500;MQ=60.00;MQRankSum=-0.069;QD=6.70;ReadPosRankSum=-0.044;SOR=0.914	GT:AD:DP:GQ:PL	0/1:56,18:74:99:524,0,1747
NOT_SCAFFOLDED_NGS_utg29525|quiver|pilon	6093	.	A	ATT	104.73	PASS	AC=1;AF=0.500;AN=2;BaseQRankSum=-2.929;ClippingRankSum=-0.959;DP=36;FS=4.439;MLEAC=1;MLEAF=0.500;MQ=59.57;MQRankSum=-0.181;QD=2.91;ReadPosRankSum=-0.959;SOR=1.153	GT:AD:DP:GQ:PL	0/1:24,6:30:99:142,0,871
NOT_SCAFFOLDED_NGS_utg29525|quiver|pilon	6119	.	A	G	286.77	PASS	AC=1;AF=0.500;AN=2;BaseQRankSum=1.468;ClippingRankSum=-0.155;DP=46;FS=5.194;MLEAC=1;MLEAF=0.500;MQ=58.50;MQRankSum=-2.987;QD=6.23;ReadPosRankSum=1.288;SOR=1.713	GT:AD:DP:GQ:PL	0/1:35,11:46:99:315,0,1220
NOT_SCAFFOLDED_NGS_utg29525|quiver|pilon	6179	.	C	T	252.77	PASS	AC=1;AF=0.500;AN=2;BaseQRankSum=0.496;ClippingRankSum=-0.818;DP=78;FS=3.051;MLEAC=1;MLEAF=0.500;MQ=59.26;MQRankSum=1.944;QD=3.24;ReadPosRankSum=1.944;SOR=1.360	GT:AD:DP:GQ:PL	0/1:65,13:78:99:281,0,2293
NOT_SCAFFOLDED_NGS_utg29525|quiver|pilon	6201	.	A	T	329.77	PASS	AC=1;AF=0.500;AN=2;BaseQRankSum=-0.087;ClippingRankSum=-0.623;DP=77;FS=8.892;MLEAC=1;MLEAF=0.500;MQ=59.64;MQRankSum=0.374;QD=4.28;ReadPosRankSum=1.247;SOR=0.155	GT:AD:DP:GQ:PL	0/1:59,17:76:99:358,0,2007
NOT_SCAFFOLDED_NGS_utg29525|quiver|pilon	6366	.	G	A	729.77	PASS	AC=1;AF=0.500;AN=2;BaseQRankSum=2.202;ClippingRankSum=0.741;DP=147;FS=0.000;MLEAC=1;MLEAF=0.500;MQ=58.79;MQRankSum=-0.128;QD=4.96;ReadPosRankSum=1.479;SOR=0.706	GT:AD:DP:GQ:PL	0/1:114,29:143:99:758,0,3785
NOT_SCAFFOLDED_NGS_utg29525|quiver|pilon	6500	.	T	G	593.77	PASS	AC=1;AF=0.500;AN=2;BaseQRankSum=1.260;ClippingRankSum=-0.072;DP=84;FS=3.943;MLEAC=1;MLEAF=0.500;MQ=54.96;MQRankSum=-6.838;QD=7.07;ReadPosRankSum=0.568;SOR=1.374	GT:AD:DP:GQ:PL	0/1:63,21:84:99:622,0,2362
NOT_SCAFFOLDED_NGS_utg29525|quiver|pilon	6778	.	A	AT	177.73	PASS	AC=1;AF=0.500;AN=2;BaseQRankSum=0.211;ClippingRankSum=-0.373;DP=56;FS=3.532;MLEAC=1;MLEAF=0.500;MQ=60.00;MQRankSum=-0.276;QD=3.17;ReadPosRankSum=-1.282;SOR=0.197	GT:AD:DP:GQ:PL	0/1:30,12:42:99:215,0,623
NOT_SCAFFOLDED_NGS_utg29525|quiver|pilon	6979	.	G	A	426.77	PASS	AC=1;AF=0.500;AN=2;BaseQRankSum=-0.512;ClippingRankSum=0.321;DP=70;FS=0.000;MLEAC=1;MLEAF=0.500;MQ=59.26;MQRankSum=0.581;QD=6.10;ReadPosRankSum=2.590;SOR=0.795	GT:AD:DP:GQ:PL	0/1:51,18:69:99:455,0,1682
NOT_SCAFFOLDED_NGS_utg29525|quiver|pilon	7002	.	T	C	469.77	PASS	AC=1;AF=0.500;AN=2;BaseQRankSum=1.494;ClippingRankSum=-0.617;DP=80;FS=2.257;MLEAC=1;MLEAF=0.500;MQ=59.99;MQRankSum=-1.850;QD=5.87;ReadPosRankSum=0.950;SOR=1.130	GT:AD:DP:GQ:PL	0/1:60,20:80:99:498,0,1874
NOT_SCAFFOLDED_NGS_utg29525|quiver|pilon	7710	.	T	C	99.77	LowQD	AC=1;AF=0.500;AN=2;BaseQRankSum=-2.206;ClippingRankSum=-0.666;DP=73;FS=1.295;MLEAC=1;MLEAF=0.500;MQ=58.82;MQRankSum=-3.425;QD=1.37;ReadPosRankSum=0.409;SOR=0.967	GT:AD:DP:GQ:PL	0/1:63,10:73:99:128,0,2340
NOT_SCAFFOLDED_NGS_utg29525|quiver|pilon	7801	.	G	A	334.77	PASS	AC=1;AF=0.500;AN=2;BaseQRankSum=0.736;ClippingRankSum=-0.552;DP=90;FS=2.446;MLEAC=1;MLEAF=0.500;MQ=59.95;MQRankSum=-0.162;QD=3.72;ReadPosRankSum=2.393;SOR=1.204	GT:AD:DP:GQ:PL	0/1:75,15:90:99:363,0,2579
NOT_SCAFFOLDED_NGS_utg29525|quiver|pilon	7994	.	T	A	879.77	PASS	AC=1;AF=0.500;AN=2;BaseQRankSum=1.930;ClippingRankSum=0.574;DP=111;FS=17.431;MLEAC=1;MLEAF=0.500;MQ=52.69;MQRankSum=-5.273;QD=7.93;ReadPosRankSum=-1.198;SOR=1.604	GT:AD:DP:GQ:PL	0/1:82,29:111:99:908,0,2742
NOT_SCAFFOLDED_NGS_utg29525|quiver|pilon	8064	.	C	CT	451.73	PASS	AC=1;AF=0.500;AN=2;BaseQRankSum=1.075;ClippingRankSum=-1.128;DP=191;FS=6.573;MLEAC=1;MLEAF=0.500;MQ=51.53;MQRankSum=-4.086;QD=2.37;ReadPosRankSum=4.047;SOR=0.579	GT:AD:DP:GQ:PL	0/1:157,28:185:99:489,0,5311
NOT_SCAFFOLDED_NGS_utg29525|quiver|pilon	8125	.	T	C	1854.77	PASS	AC=1;AF=0.500;AN=2;BaseQRankSum=0.192;ClippingRankSum=0.178;DP=189;FS=13.503;MLEAC=1;MLEAF=0.500;MQ=44.13;MQRankSum=-2.471;QD=9.81;ReadPosRankSum=-0.493;SOR=1.496	GT:AD:DP:GQ:PL	0/1:125,64:189:99:1883,0,4199
NOT_SCAFFOLDED_NGS_utg29525|quiver|pilon	8285	.	A	T	810.77	PASS	AC=1;AF=0.500;AN=2;BaseQRankSum=-1.937;ClippingRankSum=1.331;DP=110;FS=1.665;MLEAC=1;MLEAF=0.500;MQ=53.39;MQRankSum=-7.658;QD=7.37;ReadPosRankSum=2.224;SOR=0.640	GT:AD:DP:GQ:PL	0/1:77,33:110:99:839,0,3107
NOT_SCAFFOLDED_NGS_utg29525|quiver|pilon	8292	.	G	C	1138.77	PASS	AC=1;AF=0.500;AN=2;BaseQRankSum=-0.852;ClippingRankSum=0.528;DP=105;FS=1.705;MLEAC=1;MLEAF=0.500;MQ=53.44;MQRankSum=-7.583;QD=10.85;ReadPosRankSum=2.157;SOR=0.612	GT:AD:DP:GQ:PL	0/1:72,33:105:99:1167,0,2852
NOT_SCAFFOLDED_NGS_utg29525|quiver|pilon	8297	.	T	G	1102.77	PASS	AC=1;AF=0.500;AN=2;BaseQRankSum=1.086;ClippingRankSum=-0.839;DP=103;FS=1.860;MLEAC=1;MLEAF=0.500;MQ=53.31;MQRankSum=-6.775;QD=10.71;ReadPosRankSum=2.745;SOR=0.501	GT:AD:DP:GQ:PL	0/1:56,32:88:99:1131,0,2085
NOT_SCAFFOLDED_NGS_utg29525|quiver|pilon	8338	.	T	C	183.77	PASS	AC=1;AF=0.500;AN=2;BaseQRankSum=2.230;ClippingRankSum=-0.455;DP=97;FS=1.188;MLEAC=1;MLEAF=0.500;MQ=56.81;MQRankSum=0.707;QD=1.89;ReadPosRankSum=0.619;SOR=0.992	GT:AD:DP:GQ:PL	0/1:85,12:97:99:212,0,2785
NOT_SCAFFOLDED_NGS_utg29525|quiver|pilon	8353	.	C	T	761.77	PASS	AC=1;AF=0.500;AN=2;BaseQRankSum=1.987;ClippingRankSum=0.564;DP=81;FS=6.337;MLEAC=1;MLEAF=0.500;MQ=59.20;MQRankSum=-1.966;QD=9.40;ReadPosRankSum=0.047;SOR=1.017	GT:AD:DP:GQ:PL	0/1:54,25:79:99:790,0,1763
NOT_SCAFFOLDED_NGS_utg29525|quiver|pilon	8490	.	T	G	45.77	LowQD;LowQual	AC=1;AF=0.500;AN=2;BaseQRankSum=0.995;ClippingRankSum=0.808;DP=63;FS=7.484;MLEAC=1;MLEAF=0.500;MQ=59.20;MQRankSum=-0.761;QD=0.73;ReadPosRankSum=2.236;SOR=2.346	GT:AD:DP:GQ:PL	0/1:57,6:63:74:74,0,2833
NOT_SCAFFOLDED_NGS_utg29525|quiver|pilon	8492	.	C	T	45.77	LowQD;LowQual	AC=1;AF=0.500;AN=2;BaseQRankSum=-0.726;ClippingRankSum=0.265;DP=64;FS=7.769;MLEAC=1;MLEAF=0.500;MQ=59.21;MQRankSum=-2.683;QD=0.72;ReadPosRankSum=2.868;SOR=2.584	GT:AD:DP:GQ:PL	0/1:58,6:64:74:74,0,2833
NOT_SCAFFOLDED_NGS_utg29525|quiver|pilon	8562	.	T	G	321.77	PASS	AC=1;AF=0.500;AN=2;BaseQRankSum=0.810;ClippingRankSum=1.182;DP=71;FS=0.000;MLEAC=1;MLEAF=0.500;MQ=57.34;MQRankSum=-3.903;QD=4.53;ReadPosRankSum=2.015;SOR=0.693	GT:AD:DP:GQ:PL	0/1:58,13:71:99:350,0,3087
NOT_SCAFFOLDED_NGS_utg29525|quiver|pilon	8571	.	A	G	264.77	PASS	AC=1;AF=0.500;AN=2;BaseQRankSum=1.673;ClippingRankSum=-0.925;DP=64;FS=0.000;MLEAC=1;MLEAF=0.500;MQ=57.04;MQRankSum=-5.196;QD=4.14;ReadPosRankSum=3.612;SOR=0.665	GT:AD:DP:GQ:PL	0/1:53,11:64:99:293,0,3016
NOT_SCAFFOLDED_NGS_utg29525|quiver|pilon	8574	.	T	C	276.77	PASS	AC=1;AF=0.500;AN=2;BaseQRankSum=0.347;ClippingRankSum=1.116;DP=61;FS=0.000;MLEAC=1;MLEAF=0.500;MQ=56.89;MQRankSum=-5.168;QD=4.54;ReadPosRankSum=2.673;SOR=0.619	GT:AD:DP:GQ:PL	0/1:50,11:61:99:305,0,2850
NOT_SCAFFOLDED_NGS_utg29525|quiver|pilon	8582	.	G	C	276.77	PASS	AC=1;AF=0.500;AN=2;BaseQRankSum=1.089;ClippingRankSum=-0.860;DP=60;FS=0.000;MLEAC=1;MLEAF=0.500;MQ=56.84;MQRankSum=-5.158;QD=4.61;ReadPosRankSum=1.949;SOR=0.651	GT:AD:DP:GQ:PL	0/1:49,11:60:99:305,0,2672
NOT_SCAFFOLDED_NGS_utg29525|quiver|pilon	8676	.	TTGTG	T	459.73	PASS	AC=1;AF=0.500;AN=2;BaseQRankSum=1.881;ClippingRankSum=-0.500;DP=61;FS=0.000;MLEAC=1;MLEAF=0.500;MQ=59.74;MQRankSum=-0.554;QD=7.54;ReadPosRankSum=1.787;SOR=0.758	GT:AD:DP:GQ:PL	0/1:44,14:58:99:497,0,3491
NOT_SCAFFOLDED_NGS_utg29525|quiver|pilon	8705	.	T	G	323.77	PASS	AC=1;AF=0.500;AN=2;BaseQRankSum=0.186;ClippingRankSum=-0.296;DP=53;FS=7.365;MLEAC=1;MLEAF=0.500;MQ=58.74;MQRankSum=-1.744;QD=6.11;ReadPosRankSum=-1.393;SOR=1.774	GT:AD:DP:GQ:PL	0/1:42,11:53:99:352,0,3155
NOT_SCAFFOLDED_NGS_utg29525|quiver|pilon	8794	.	C	T	213.77	PASS	AC=1;AF=0.500;AN=2;BaseQRankSum=-1.048;ClippingRankSum=-0.508;DP=51;FS=1.250;MLEAC=1;MLEAF=0.500;MQ=58.70;MQRankSum=-2.172;QD=4.19;ReadPosRankSum=1.394;SOR=0.458	GT:AD:DP:GQ:PL	0/1:38,13:51:99:242,0,1109
NOT_SCAFFOLDED_NGS_utg29525|quiver|pilon	9018	.	T	C	531.77	PASS	AC=1;AF=0.500;AN=2;BaseQRankSum=1.063;ClippingRankSum=-0.255;DP=108;FS=0.000;MLEAC=1;MLEAF=0.500;MQ=60.00;MQRankSum=-1.369;QD=4.92;ReadPosRankSum=2.739;SOR=0.753	GT:AD:DP:GQ:PL	0/1:83,25:108:99:560,0,2553
NOT_SCAFFOLDED_NGS_utg29525|quiver|pilon	9215	.	C	T	429.77	PASS	AC=1;AF=0.500;AN=2;BaseQRankSum=0.017;ClippingRankSum=-0.528;DP=81;FS=7.272;MLEAC=1;MLEAF=0.500;MQ=59.79;MQRankSum=-0.426;QD=5.31;ReadPosRankSum=0.131;SOR=1.454	GT:AD:DP:GQ:PL	0/1:63,18:81:99:458,0,2164
NOT_SCAFFOLDED_NGS_utg29525|quiver|pilon	9451	.	C	T	427.77	PASS	AC=1;AF=0.500;AN=2;BaseQRankSum=-0.870;ClippingRankSum=1.714;DP=85;FS=2.136;MLEAC=1;MLEAF=0.500;MQ=59.50;MQRankSum=0.005;QD=5.03;ReadPosRankSum=0.216;SOR=0.648	GT:AD:DP:GQ:PL	0/1:66,19:85:99:456,0,2278
NOT_SCAFFOLDED_NGS_utg29525|quiver|pilon	9662	.	C	T	681.77	PASS	AC=1;AF=0.500;AN=2;BaseQRankSum=-0.004;ClippingRankSum=0.030;DP=93;FS=4.459;MLEAC=1;MLEAF=0.500;MQ=60.00;MQRankSum=-0.160;QD=7.33;ReadPosRankSum=-0.472;SOR=1.101	GT:AD:DP:GQ:PL	0/1:68,25:93:99:710,0,2386
NOT_SCAFFOLDED_NGS_utg29525|quiver|pilon	10048	.	G	GT	1031.73	SnpCluster	AC=1;AF=0.500;AN=2;BaseQRankSum=0.294;ClippingRankSum=0.098;DP=62;FS=0.000;MLEAC=1;MLEAF=0.500;MQ=60.00;MQRankSum=1.200;QD=16.64;ReadPosRankSum=0.385;SOR=0.804	GT:AD:DP:GQ:PL	0/1:24,36:60:99:1069,0,834
NOT_SCAFFOLDED_NGS_utg29525|quiver|pilon	10050	.	T	TA	632.73	SnpCluster	AC=1;AF=0.500;AN=2;BaseQRankSum=0.924;ClippingRankSum=0.909;DP=65;FS=0.992;MLEAC=1;MLEAF=0.500;MQ=60.00;MQRankSum=1.419;QD=9.73;ReadPosRankSum=0.188;SOR=0.557	GT:AD:DP:GQ:PL	0/1:39,22:61:99:670,0,1422
NOT_SCAFFOLDED_NGS_utg29525|quiver|pilon	10058	.	T	A	235.77	SnpCluster	AC=1;AF=0.500;AN=2;BaseQRankSum=-1.375;ClippingRankSum=1.018;DP=71;FS=2.546;MLEAC=1;MLEAF=0.500;MQ=60.00;MQRankSum=0.662;QD=3.32;ReadPosRankSum=0.840;SOR=1.088	GT:AD:DP:GQ:PL	0/1:58,13:71:99:264,0,2404
NOT_SCAFFOLDED_NGS_utg29525|quiver|pilon	10428	.	A	AG	1272.73	PASS	AC=1;AF=0.500;AN=2;BaseQRankSum=0.895;ClippingRankSum=1.727;DP=115;FS=7.348;MLEAC=1;MLEAF=0.500;MQ=52.90;MQRankSum=5.771;QD=11.07;ReadPosRankSum=-0.178;SOR=0.953	GT:AD:DP:GQ:PL	0/1:62,48:110:99:1310,0,1931
NOT_SCAFFOLDED_NGS_utg29525|quiver|pilon	10429	.	G	GA	1800.73	PASS	AC=1;AF=0.500;AN=2;BaseQRankSum=-0.799;ClippingRankSum=-1.080;DP=117;FS=8.794;MLEAC=1;MLEAF=0.500;MQ=53.03;MQRankSum=-4.633;QD=15.39;ReadPosRankSum=0.506;SOR=0.650	GT:AD:DP:GQ:PL	0/1:50,62:112:99:1838,0,1564
NOT_SCAFFOLDED_NGS_utg29525|quiver|pilon	10585	.	T	C	446.77	PASS	AC=1;AF=0.500;AN=2;BaseQRankSum=0.632;ClippingRankSum=0.969;DP=77;FS=0.000;MLEAC=1;MLEAF=0.500;MQ=60.00;MQRankSum=-0.788;QD=5.80;ReadPosRankSum=2.257;SOR=0.599	GT:AD:DP:GQ:PL	0/1:59,18:77:99:475,0,2112
NOT_SCAFFOLDED_NGS_utg29525|quiver|pilon	10925	.	T	G	376.77	PASS	AC=1;AF=0.500;AN=2;BaseQRankSum=1.764;ClippingRankSum=-1.139;DP=136;FS=2.163;MLEAC=1;MLEAF=0.500;MQ=58.28;MQRankSum=-0.364;QD=2.77;ReadPosRankSum=1.247;SOR=1.058	GT:AD:DP:GQ:PL	0/1:111,18:129:99:405,0,4392
NOT_SCAFFOLDED_NGS_utg29525|quiver|pilon	10945	.	G	C	300.77	PASS	AC=1;AF=0.500;AN=2;BaseQRankSum=0.981;ClippingRankSum=0.642;DP=122;FS=0.000;MLEAC=1;MLEAF=0.500;MQ=59.14;MQRankSum=0.481;QD=2.47;ReadPosRankSum=1.703;SOR=0.607	GT:AD:DP:GQ:PL	0/1:101,13:114:99:329,0,4173
NOT_SCAFFOLDED_NGS_utg29525|quiver|pilon	11030	.	T	C	912.77	PASS	AC=1;AF=0.500;AN=2;BaseQRankSum=0.199;ClippingRankSum=-0.740;DP=99;FS=0.850;MLEAC=1;MLEAF=0.500;MQ=58.05;MQRankSum=-3.634;QD=9.22;ReadPosRankSum=-1.066;SOR=0.691	GT:AD:DP:GQ:PL	0/1:71,27:98:99:941,0,2918
NOT_SCAFFOLDED_NGS_utg29525|quiver|pilon	11041	.	A	T	880.77	PASS	AC=1;AF=0.500;AN=2;BaseQRankSum=-1.623;ClippingRankSum=-0.271;DP=92;FS=0.000;MLEAC=1;MLEAF=0.500;MQ=57.63;MQRankSum=-5.873;QD=9.57;ReadPosRankSum=-1.036;SOR=0.676	GT:AD:DP:GQ:PL	0/1:68,24:92:99:909,0,2809
NOT_SCAFFOLDED_NGS_utg29525|quiver|pilon	11160	.	C	T	48.77	LowQD;LowQual	AC=1;AF=0.500;AN=2;BaseQRankSum=-2.417;ClippingRankSum=-1.170;DP=90;FS=5.758;MLEAC=1;MLEAF=0.500;MQ=54.42;MQRankSum=-2.630;QD=0.54;ReadPosRankSum=-0.418;SOR=0.982	GT:AD:DP:GQ:PL	0/1:82,8:90:77:77,0,3481
NOT_SCAFFOLDED_NGS_utg29525|quiver|pilon	11167	.	A	T	69.77	LowQD	AC=1;AF=0.500;AN=2;BaseQRankSum=-2.613;ClippingRankSum=-0.404;DP=84;FS=5.341;MLEAC=1;MLEAF=0.500;MQ=56.02;MQRankSum=-3.284;QD=0.83;ReadPosRankSum=0.160;SOR=1.025	GT:AD:DP:GQ:PL	0/1:76,8:84:98:98,0,3224
NOT_SCAFFOLDED_NGS_utg29525|quiver|pilon	11189	.	GA	G	198.73	PASS	AC=1;AF=0.500;AN=2;BaseQRankSum=-2.653;ClippingRankSum=0.874;DP=103;FS=0.000;MLEAC=1;MLEAF=0.500;MQ=57.98;MQRankSum=-5.602;QD=1.93;ReadPosRankSum=2.022;SOR=0.832	GT:AD:DP:GQ:PL	0/1:87,12:99:99:236,0,3633
NOT_SCAFFOLDED_NGS_utg29525|quiver|pilon	11199	.	T	G	195.77	PASS	AC=1;AF=0.500;AN=2;BaseQRankSum=-3.473;ClippingRankSum=0.233;DP=98;FS=0.000;MLEAC=1;MLEAF=0.500;MQ=57.79;MQRankSum=-5.489;QD=2.00;ReadPosRankSum=2.249;SOR=0.856	GT:AD:DP:GQ:PL	0/1:86,12:98:99:224,0,3825
NOT_SCAFFOLDED_NGS_utg29525|quiver|pilon	11207	.	A	G	201.77	PASS	AC=1;AF=0.500;AN=2;BaseQRankSum=-3.495;ClippingRankSum=-0.317;DP=102;FS=1.178;MLEAC=1;MLEAF=0.500;MQ=57.54;MQRankSum=-5.354;QD=1.98;ReadPosRankSum=2.134;SOR=0.967	GT:AD:DP:GQ:PL	0/1:90,12:102:99:230,0,3752
NOT_SCAFFOLDED_NGS_utg29525|quiver|pilon	11234	.	C	T	45.77	LowQD;LowQual	AC=1;AF=0.500;AN=2;BaseQRankSum=0.678;ClippingRankSum=-0.745;DP=108;FS=0.000;MLEAC=1;MLEAF=0.500;MQ=56.90;MQRankSum=-4.580;QD=0.42;ReadPosRankSum=-0.333;SOR=0.657	GT:AD:DP:GQ:PL	0/1:99,9:108:74:74,0,4127
NOT_SCAFFOLDED_NGS_utg29525|quiver|pilon	11237	.	T	TA	39.73	LowQD;LowQual	AC=1;AF=0.500;AN=2;BaseQRankSum=1.105;ClippingRankSum=1.002;DP=105;FS=0.000;MLEAC=1;MLEAF=0.500;MQ=56.66;MQRankSum=-4.550;QD=0.38;ReadPosRankSum=-0.853;SOR=0.522	GT:AD:DP:GQ:PL	0/1:96,9:105:77:77,0,4066
NOT_SCAFFOLDED_NGS_utg29525|quiver|pilon	11293	.	G	GC	491.73	PASS	AC=1;AF=0.500;AN=2;BaseQRankSum=1.179;ClippingRankSum=-0.537;DP=89;FS=4.815;MLEAC=1;MLEAF=0.500;MQ=54.44;MQRankSum=-6.958;QD=5.53;ReadPosRankSum=0.968;SOR=0.991	GT:AD:DP:GQ:PL	0/1:63,22:85:99:529,0,1993
NOT_SCAFFOLDED_NGS_utg29525|quiver|pilon	11400	.	C	T	283.77	PASS	AC=1;AF=0.500;AN=2;BaseQRankSum=1.605;ClippingRankSum=-0.170;DP=74;FS=0.000;MLEAC=1;MLEAF=0.500;MQ=40.65;MQRankSum=-0.043;QD=3.83;ReadPosRankSum=2.102;SOR=0.616	GT:AD:DP:GQ:PL	0/1:61,13:74:99:312,0,2068
NOT_SCAFFOLDED_NGS_utg29525|quiver|pilon	11416	.	A	T	426.77	PASS	AC=1;AF=0.500;AN=2;BaseQRankSum=-0.494;ClippingRankSum=-1.247;DP=59;FS=2.617;MLEAC=1;MLEAF=0.500;MQ=43.24;MQRankSum=-0.845;QD=7.23;ReadPosRankSum=1.665;SOR=0.345	GT:AD:DP:GQ:PL	0/1:42,17:59:99:455,0,1414
NOT_SCAFFOLDED_NGS_utg29525|quiver|pilon	11581	.	T	TGCTTGAACAAG	1000.73	PASS	AC=1;AF=0.500;AN=2;BaseQRankSum=1.991;ClippingRankSum=-1.651;DP=81;FS=0.942;MLEAC=1;MLEAF=0.500;MQ=59.38;MQRankSum=-2.082;QD=12.35;ReadPosRankSum=1.889;SOR=0.826	GT:AD:DP:GQ:PL	0/1:45,28:73:99:1038,0,1799
NOT_SCAFFOLDED_NGS_utg29525|quiver|pilon	11652	.	A	G	869.77	PASS	AC=1;AF=0.500;AN=2;BaseQRankSum=0.984;ClippingRankSum=1.787;DP=111;FS=10.189;MLEAC=1;MLEAF=0.500;MQ=57.72;MQRankSum=-3.702;QD=7.84;ReadPosRankSum=0.227;SOR=0.695	GT:AD:DP:GQ:PL	0/1:78,32:110:99:898,0,2460
NOT_SCAFFOLDED_NGS_utg29525|quiver|pilon	11686	.	A	G	894.77	PASS	AC=1;AF=0.500;AN=2;BaseQRankSum=-0.278;ClippingRankSum=0.575;DP=127;FS=4.933;MLEAC=1;MLEAF=0.500;MQ=58.54;MQRankSum=-3.448;QD=7.05;ReadPosRankSum=1.180;SOR=1.244	GT:AD:DP:GQ:PL	0/1:90,36:126:99:923,0,2884
NOT_SCAFFOLDED_NGS_utg29525|quiver|pilon	11915	.	C	A	549.77	PASS	AC=1;AF=0.500;AN=2;BaseQRankSum=-0.978;ClippingRankSum=0.494;DP=88;FS=6.718;MLEAC=1;MLEAF=0.500;MQ=59.94;MQRankSum=0.180;QD=6.25;ReadPosRankSum=0.114;SOR=0.247	GT:AD:DP:GQ:PL	0/1:65,23:88:99:578,0,2331
NOT_SCAFFOLDED_NGS_utg29525|quiver|pilon	11986	.	A	AG	31.73	LowQD;LowQual	AC=1;AF=0.500;AN=2;BaseQRankSum=-0.565;ClippingRankSum=-0.113;DP=41;FS=2.530;MLEAC=1;MLEAF=0.500;MQ=60.00;MQRankSum=-0.700;QD=0.77;ReadPosRankSum=1.604;SOR=1.402	GT:AD:DP:GQ:PL	0/1:29,6:35:69:69,0,761
NOT_SCAFFOLDED_NGS_utg29525|quiver|pilon	12249	.	C	G	651.77	PASS	AC=1;AF=0.500;AN=2;BaseQRankSum=-0.641;ClippingRankSum=-0.278;DP=87;FS=3.188;MLEAC=1;MLEAF=0.500;MQ=58.18;MQRankSum=0.227;QD=7.49;ReadPosRankSum=1.561;SOR=0.374	GT:AD:DP:GQ:PL	0/1:49,30:79:99:680,0,1399
NOT_SCAFFOLDED_NGS_utg29525|quiver|pilon	12275	.	C	CAG	112.73	PASS	AC=1;AF=0.500;AN=2;BaseQRankSum=1.476;ClippingRankSum=0.075;DP=73;FS=16.785;MLEAC=1;MLEAF=0.500;MQ=56.58;MQRankSum=-0.374;QD=1.54;ReadPosRankSum=1.401;SOR=4.009	GT:AD:DP:GQ:PL	0/1:57,9:66:99:150,0,2192
NOT_SCAFFOLDED_NGS_utg29525|quiver|pilon	12848	.	C	T	915.77	PASS	AC=1;AF=0.500;AN=2;BaseQRankSum=-0.792;ClippingRankSum=1.754;DP=123;FS=2.548;MLEAC=1;MLEAF=0.500;MQ=56.63;MQRankSum=1.976;QD=7.45;ReadPosRankSum=1.559;SOR=0.486	GT:AD:DP:GQ:PL	0/1:87,36:123:99:944,0,2959
NOT_SCAFFOLDED_NGS_utg29525|quiver|pilon	13021	.	G	T	403.77	PASS	AC=1;AF=0.500;AN=2;BaseQRankSum=-1.033;ClippingRankSum=-0.399;DP=203;FS=6.464;MLEAC=1;MLEAF=0.500;MQ=59.33;MQRankSum=-0.774;QD=1.99;ReadPosRankSum=-0.341;SOR=1.351	GT:AD:DP:GQ:PL	0/1:164,29:193:99:432,0,5195
NOT_SCAFFOLDED_NGS_utg29525|quiver|pilon	13050	.	CAT	C	425.73	PASS	AC=1;AF=0.500;AN=2;BaseQRankSum=-2.086;ClippingRankSum=-1.429;DP=183;FS=11.857;MLEAC=1;MLEAF=0.500;MQ=58.46;MQRankSum=-2.554;QD=2.33;ReadPosRankSum=0.985;SOR=1.916	GT:AD:DP:GQ:PL	0/1:153,22:175:99:463,0,6281
NOT_SCAFFOLDED_NGS_utg29525|quiver|pilon	13115	.	T	C	772.77	PASS	AC=1;AF=0.500;AN=2;BaseQRankSum=0.367;ClippingRankSum=2.108;DP=130;FS=0.777;MLEAC=1;MLEAF=0.500;MQ=57.91;MQRankSum=-2.197;QD=5.94;ReadPosRankSum=1.112;SOR=0.826	GT:AD:DP:GQ:PL	0/1:100,30:130:99:801,0,3416
NOT_SCAFFOLDED_NGS_utg29525|quiver|pilon	13135	.	C	A	738.77	PASS	AC=1;AF=0.500;AN=2;BaseQRankSum=0.857;ClippingRankSum=1.750;DP=115;FS=8.826;MLEAC=1;MLEAF=0.500;MQ=58.58;MQRankSum=-1.489;QD=6.42;ReadPosRankSum=0.648;SOR=0.775	GT:AD:DP:GQ:PL	0/1:87,28:115:99:767,0,2963
NOT_SCAFFOLDED_NGS_utg29525|quiver|pilon	13335	.	C	G	553.77	PASS	AC=1;AF=0.500;AN=2;BaseQRankSum=1.631;ClippingRankSum=-0.583;DP=93;FS=0.000;MLEAC=1;MLEAF=0.500;MQ=45.19;MQRankSum=-1.043;QD=5.95;ReadPosRankSum=0.087;SOR=0.727	GT:AD:DP:GQ:PL	0/1:72,21:93:99:582,0,2515
NOT_SCAFFOLDED_NGS_utg29525|quiver|pilon	13444	.	A	T	31.77	LowQD;LowQual	AC=1;AF=0.500;AN=2;BaseQRankSum=-1.275;ClippingRankSum=0.730;DP=92;FS=9.698;MLEAC=1;MLEAF=0.500;MQ=51.43;MQRankSum=-4.029;QD=0.35;ReadPosRankSum=2.659;SOR=2.173	GT:AD:DP:GQ:PL	0/1:81,10:91:60:60,0,2743
NOT_SCAFFOLDED_NGS_utg29525|quiver|pilon	13774	.	G	A	66.77	PASS	AC=1;AF=0.500;AN=2;BaseQRankSum=1.090;ClippingRankSum=-0.519;DP=33;FS=2.560;MLEAC=1;MLEAF=0.500;MQ=46.48;MQRankSum=-2.128;QD=2.02;ReadPosRankSum=0.467;SOR=1.536	GT:AD:DP:GQ:PL	0/1:27,5:32:95:95,0,916
NOT_SCAFFOLDED_NGS_utg29525|quiver|pilon	14209	.	A	T	506.77	PASS	AC=1;AF=0.500;AN=2;BaseQRankSum=-0.362;ClippingRankSum=0.054;DP=54;FS=0.000;MLEAC=1;MLEAF=0.500;MQ=40.97;MQRankSum=-1.014;QD=9.38;ReadPosRankSum=1.032;SOR=0.709	GT:AD:DP:GQ:PL	0/1:35,19:54:99:535,0,1111
NOT_SCAFFOLDED_NGS_utg29525|quiver|pilon	15581	.	T	C	45.77	LowQual	AC=1;AF=0.500;AN=2;BaseQRankSum=-0.519;ClippingRankSum=0.031;DP=30;FS=0.000;MLEAC=1;MLEAF=0.500;MQ=38.87;MQRankSum=-0.580;QD=1.53;ReadPosRankSum=0.214;SOR=0.034	GT:AD:DP:GQ:PL	0/1:26,4:30:74:74,0,1159
NOT_SCAFFOLDED_NGS_utg29525|quiver|pilon	15660	.	A	C	30.77	LowQD;LowQual	AC=1;AF=0.500;AN=2;BaseQRankSum=0.300;ClippingRankSum=0.696;DP=83;FS=0.000;MLEAC=1;MLEAF=0.500;MQ=45.53;MQRankSum=0.007;QD=0.37;ReadPosRankSum=0.432;SOR=0.773	GT:AD:DP:GQ:PL	0/1:74,9:83:59:59,0,2321
NOT_SCAFFOLDED_NGS_utg29525|quiver|pilon	17333	.	T	C	78.28	LowCoverage	AC=2;AF=1.00;AN=2;DP=3;FS=0.000;MLEAC=2;MLEAF=1.00;MQ=31.93;QD=26.09;SOR=2.833	GT:AD:DP:GQ:PL	1/1:0,3:3:9:106,9,0
NOT_SCAFFOLDED_NGS_utg29525|quiver|pilon	17366	.	C	G	31.77	LowQual	AC=1;AF=0.500;AN=2;BaseQRankSum=-0.358;ClippingRankSum=-0.358;DP=5;FS=0.000;MLEAC=1;MLEAF=0.500;MQ=35.38;MQRankSum=-0.358;QD=6.35;ReadPosRankSum=0.358;SOR=0.446	GT:AD:DP:GQ:PL	0/1:3,2:5:60:60,0,104
NOT_SCAFFOLDED_NGS_utg29525|quiver|pilon	17389	.	C	A	69.77	PASS	AC=1;AF=0.500;AN=2;BaseQRankSum=0.550;ClippingRankSum=-1.754;DP=7;FS=0.000;MLEAC=1;MLEAF=0.500;MQ=36.76;MQRankSum=0.937;QD=9.97;ReadPosRankSum=0.000;SOR=0.495	GT:AD:DP:GQ:PL	0/1:4,3:7:98:98,0,142
NOT_SCAFFOLDED_NGS_utg29525|quiver|pilon	17401	.	G	T	113.77	PASS	AC=1;AF=0.500;AN=2;BaseQRankSum=-0.550;ClippingRankSum=-0.550;DP=7;FS=0.000;MLEAC=1;MLEAF=0.500;MQ=36.76;MQRankSum=-0.550;QD=16.25;ReadPosRankSum=0.550;SOR=0.941	GT:AD:DP:GQ:PL	0/1:3,4:7:97:142,0,97
NOT_SCAFFOLDED_NGS_utg29525|quiver|pilon	17430	.	A	T	133.77	PASS	AC=1;AF=0.500;AN=2;BaseQRankSum=-0.717;ClippingRankSum=0.825;DP=11;FS=2.632;MLEAC=1;MLEAF=0.500;MQ=40.29;MQRankSum=1.031;QD=12.16;ReadPosRankSum=-1.408;SOR=0.180	GT:AD:DP:GQ:PL	0/1:6,5:11:99:162,0,215
NOT_SCAFFOLDED_NGS_utg29525|quiver|pilon	17442	.	T	A	190.77	PASS	AC=1;AF=0.500;AN=2;BaseQRankSum=-1.892;ClippingRankSum=1.625;DP=14;FS=0.000;MLEAC=1;MLEAF=0.500;MQ=42.99;MQRankSum=-0.386;QD=13.63;ReadPosRankSum=0.386;SOR=0.593	GT:AD:DP:GQ:PL	0/1:6,8:14:99:219,0,202
NOT_SCAFFOLDED_NGS_utg29525|quiver|pilon	17493	.	T	C	860.77	PASS	AC=2;AF=1.00;AN=2;BaseQRankSum=1.410;ClippingRankSum=-0.261;DP=24;FS=0.000;MLEAC=2;MLEAF=1.00;MQ=48.81;MQRankSum=1.514;QD=32.31;ReadPosRankSum=1.932;SOR=0.693	GT:AD:DP:GQ:PL	1/1:2,22:24:46:889,46,0
NOT_SCAFFOLDED_NGS_utg29525|quiver|pilon	17498	.	A	T	356.77	PASS	AC=1;AF=0.500;AN=2;BaseQRankSum=0.491;ClippingRankSum=-1.530;DP=24;FS=1.507;MLEAC=1;MLEAF=0.500;MQ=48.81;MQRankSum=1.703;QD=14.87;ReadPosRankSum=2.223;SOR=1.022	GT:AD:DP:GQ:PL	0/1:12,12:24:99:385,0,381
NOT_SCAFFOLDED_NGS_utg29525|quiver|pilon	17580	.	T	A	127.77	PASS	AC=1;AF=0.500;AN=2;BaseQRankSum=-1.020;ClippingRankSum=1.133;DP=16;FS=15.911;MLEAC=1;MLEAF=0.500;MQ=40.33;MQRankSum=-0.793;QD=7.99;ReadPosRankSum=0.227;SOR=3.589	GT:AD:DP:GQ:PL	0/1:11,5:16:99:156,0,413
NOT_SCAFFOLDED_NGS_utg29525|quiver|pilon	17779	.	C	A	184.90	PASS	AC=2;AF=1.00;AN=2;DP=5;FS=0.000;MLEAC=2;MLEAF=1.00;MQ=40.00;QD=31.30;SOR=3.611	GT:AD:DP:GQ:PL	1/1:0,5:5:15:213,15,0
NOT_SCAFFOLDED_NGS_utg29525|quiver|pilon	18075	.	A	T	133.77	PASS	AC=1;AF=0.500;AN=2;BaseQRankSum=-1.380;ClippingRankSum=0.000;DP=6;FS=0.000;MLEAC=1;MLEAF=0.500;MQ=38.14;MQRankSum=0.720;QD=22.29;ReadPosRankSum=0.720;SOR=1.329	GT:AD:DP:GQ:PL	0/1:2,4:6:72:162,0,72
NOT_SCAFFOLDED_NGS_utg29525|quiver|pilon	18079	.	C	T	133.77	PASS	AC=1;AF=0.500;AN=2;BaseQRankSum=1.380;ClippingRankSum=1.380;DP=6;FS=0.000;MLEAC=1;MLEAF=0.500;MQ=38.14;MQRankSum=1.380;QD=22.29;ReadPosRankSum=0.000;SOR=1.329	GT:AD:DP:GQ:PL	0/1:2,4:6:72:162,0,72
NOT_SCAFFOLDED_NGS_utg29525|quiver|pilon	18138	.	T	A	232.77	PASS	AC=1;AF=0.500;AN=2;BaseQRankSum=-2.808;ClippingRankSum=1.359;DP=18;FS=0.000;MLEAC=1;MLEAF=0.500;MQ=39.19;MQRankSum=1.087;QD=12.93;ReadPosRankSum=0.272;SOR=0.368	GT:AD:DP:GQ:PL	0/1:11,7:18:99:261,0,441
NOT_SCAFFOLDED_NGS_utg29525|quiver|pilon	18144	.	C	T	229.77	PASS	AC=1;AF=0.500;AN=2;BaseQRankSum=0.380;ClippingRankSum=-1.056;DP=19;FS=0.000;MLEAC=1;MLEAF=0.500;MQ=38.44;MQRankSum=1.479;QD=12.09;ReadPosRankSum=0.718;SOR=1.022	GT:AD:DP:GQ:PL	0/1:12,7:19:99:258,0,463
NOT_SCAFFOLDED_NGS_utg29525|quiver|pilon	18247	.	G	A	745.77	PASS	AC=1;AF=0.500;AN=2;BaseQRankSum=0.146;ClippingRankSum=0.612;DP=50;FS=1.051;MLEAC=1;MLEAF=0.500;MQ=54.08;MQRankSum=-0.398;QD=14.92;ReadPosRankSum=2.573;SOR=0.859	GT:AD:DP:GQ:PL	0/1:26,24:50:99:774,0,803
NOT_SCAFFOLDED_NGS_utg29525|quiver|pilon	18326	.	G	A	441.77	PASS	AC=1;AF=0.500;AN=2;BaseQRankSum=-0.212;ClippingRankSum=-0.622;DP=69;FS=3.880;MLEAC=1;MLEAF=0.500;MQ=53.91;MQRankSum=0.116;QD=6.40;ReadPosRankSum=1.674;SOR=0.692	GT:AD:DP:GQ:PL	0/1:51,18:69:99:470,0,1565
NOT_SCAFFOLDED_NGS_utg29525|quiver|pilon	18367	.	G	A	295.77	PASS	AC=1;AF=0.500;AN=2;BaseQRankSum=0.009;ClippingRankSum=-0.009;DP=56;FS=0.000;MLEAC=1;MLEAF=0.500;MQ=52.89;MQRankSum=-0.577;QD=5.28;ReadPosRankSum=0.199;SOR=0.646	GT:AD:DP:GQ:PL	0/1:42,14:56:99:324,0,1272
NOT_SCAFFOLDED_NGS_utg29525|quiver|pilon	18406	.	G	T	396.77	PASS	AC=1;AF=0.500;AN=2;BaseQRankSum=0.921;ClippingRankSum=1.001;DP=42;FS=3.087;MLEAC=1;MLEAF=0.500;MQ=47.02;MQRankSum=-0.360;QD=9.45;ReadPosRankSum=0.147;SOR=0.313	GT:AD:DP:GQ:PL	0/1:28,14:42:99:425,0,1015
NOT_SCAFFOLDED_NGS_utg29525|quiver|pilon	18507	.	A	G	205.77	PASS	AC=1;AF=0.500;AN=2;BaseQRankSum=1.762;ClippingRankSum=-0.423;DP=22;FS=0.000;MLEAC=1;MLEAF=0.500;MQ=43.64;MQRankSum=0.493;QD=9.35;ReadPosRankSum=-1.551;SOR=0.382	GT:AD:DP:GQ:PL	0/1:15,7:22:99:234,0,480
NOT_SCAFFOLDED_NGS_utg29525|quiver|pilon	18577	.	T	C	659.77	PASS	AC=1;AF=0.500;AN=2;BaseQRankSum=2.142;ClippingRankSum=0.701;DP=32;FS=11.748;MLEAC=1;MLEAF=0.500;MQ=52.26;MQRankSum=-1.221;QD=20.62;ReadPosRankSum=-1.501;SOR=0.868	GT:AD:DP:GQ:PL	0/1:13,18:31:99:688,0,351
NOT_SCAFFOLDED_NGS_utg29525|quiver|pilon	18587	.	TC	T	1018.73	PASS	AC=2;AF=1.00;AN=2;DP=30;FS=0.000;MLEAC=2;MLEAF=1.00;MQ=52.87;QD=33.96;SOR=0.770	GT:AD:DP:GQ:PL	1/1:0,25:25:81:1056,81,0
NOT_SCAFFOLDED_NGS_utg29525|quiver|pilon	18595	.	A	C	454.77	PASS	AC=1;AF=0.500;AN=2;BaseQRankSum=0.220;ClippingRankSum=0.073;DP=28;FS=12.657;MLEAC=1;MLEAF=0.500;MQ=53.86;MQRankSum=-0.220;QD=16.24;ReadPosRankSum=0.317;SOR=1.259	GT:AD:DP:GQ:PL	0/1:12,15:27:99:483,0,328
NOT_SCAFFOLDED_NGS_utg29525|quiver|pilon	18643	.	GC	G	749.73	PASS	AC=2;AF=1.00;AN=2;DP=26;FS=0.000;MLEAC=2;MLEAF=1.00;MQ=56.25;QD=28.84;SOR=0.784	GT:AD:DP:GQ:PL	1/1:0,21:21:63:787,63,0
NOT_SCAFFOLDED_NGS_utg29525|quiver|pilon	18797	.	G	GGATTGTCTA	124.73	PASS	AC=1;AF=0.500;AN=2;BaseQRankSum=1.858;ClippingRankSum=1.528;DP=24;FS=5.528;MLEAC=1;MLEAF=0.500;MQ=40.25;MQRankSum=-0.454;QD=5.20;ReadPosRankSum=-0.289;SOR=0.655	GT:AD:DP:GQ:PL	0/1:16,5:21:99:162,0,681
NOT_SCAFFOLDED_NGS_utg29525|quiver|pilon	18841	.	G	C	88.77	PASS	AC=1;AF=0.500;AN=2;BaseQRankSum=-1.135;ClippingRankSum=-0.611;DP=20;FS=2.520;MLEAC=1;MLEAF=0.500;MQ=49.44;MQRankSum=0.524;QD=4.44;ReadPosRankSum=1.397;SOR=0.156	GT:AD:DP:GQ:PL	0/1:15,5:20:99:117,0,546
NOT_SCAFFOLDED_NGS_utg29525|quiver|pilon	18872	.	G	A	265.77	PASS	AC=1;AF=0.500;AN=2;BaseQRankSum=-1.992;ClippingRankSum=-0.109;DP=21;FS=0.000;MLEAC=1;MLEAF=0.500;MQ=42.77;MQRankSum=0.471;QD=12.66;ReadPosRankSum=1.123;SOR=0.859	GT:AD:DP:GQ:PL	0/1:13,8:21:99:294,0,543
NOT_SCAFFOLDED_NGS_utg29525|quiver|pilon	18874	.	T	G	265.77	PASS	AC=1;AF=0.500;AN=2;BaseQRankSum=-0.616;ClippingRankSum=-0.253;DP=21;FS=0.000;MLEAC=1;MLEAF=0.500;MQ=42.80;MQRankSum=0.253;QD=12.66;ReadPosRankSum=1.267;SOR=0.859	GT:AD:DP:GQ:PL	0/1:13,8:21:99:294,0,543
NOT_SCAFFOLDED_NGS_utg29525|quiver|pilon	18900	.	G	C	268.77	PASS	AC=1;AF=0.500;AN=2;BaseQRankSum=-1.195;ClippingRankSum=1.340;DP=21;FS=0.000;MLEAC=1;MLEAF=0.500;MQ=41.07;MQRankSum=0.978;QD=12.80;ReadPosRankSum=-1.340;SOR=0.859	GT:AD:DP:GQ:PL	0/1:13,8:21:99:297,0,522
NOT_SCAFFOLDED_NGS_utg29525|quiver|pilon	18937	.	C	T	56.77	PASS	AC=1;AF=0.500;AN=2;BaseQRankSum=-0.274;ClippingRankSum=-1.369;DP=14;FS=2.963;MLEAC=1;MLEAF=0.500;MQ=27.03;MQRankSum=0.456;QD=4.05;ReadPosRankSum=0.274;SOR=0.148	GT:AD:DP:GQ:PL	0/1:12,2:14:85:85,0,416
NOT_SCAFFOLDED_NGS_utg29525|quiver|pilon	19189	.	C	T	632.77	PASS	AC=1;AF=0.500;AN=2;BaseQRankSum=-1.050;ClippingRankSum=0.150;DP=20;FS=5.180;MLEAC=1;MLEAF=0.500;MQ=50.32;MQRankSum=1.150;QD=31.64;ReadPosRankSum=1.650;SOR=0.829	GT:AD:DP:GQ:PL	0/1:4,15:19:99:661,0,261
NOT_SCAFFOLDED_NGS_utg29525|quiver|pilon	19199	.	A	T	632.77	PASS	AC=1;AF=0.500;AN=2;BaseQRankSum=-1.370;ClippingRankSum=0.614;DP=21;FS=5.454;MLEAC=1;MLEAF=0.500;MQ=49.52;MQRankSum=1.087;QD=30.13;ReadPosRankSum=0.142;SOR=1.000	GT:AD:DP:GQ:PL	0/1:4,16:20:99:661,0,261
NOT_SCAFFOLDED_NGS_utg29525|quiver|pilon	19271	.	C	T	310.77	PASS	AC=1;AF=0.500;AN=2;BaseQRankSum=-0.793;ClippingRankSum=0.680;DP=32;FS=0.000;MLEAC=1;MLEAF=0.500;MQ=50.14;MQRankSum=0.680;QD=9.71;ReadPosRankSum=1.095;SOR=0.732	GT:AD:DP:GQ:PL	0/1:17,15:32:99:339,0,442
NOT_SCAFFOLDED_NGS_utg29525|quiver|pilon	19302	.	C	T	321.77	PASS	AC=1;AF=0.500;AN=2;BaseQRankSum=1.139;ClippingRankSum=0.523;DP=23;FS=1.674;MLEAC=1;MLEAF=0.500;MQ=51.64;MQRankSum=-1.016;QD=13.99;ReadPosRankSum=-1.569;SOR=1.218	GT:AD:DP:GQ:PL	0/1:11,12:23:99:350,0,259
NOT_SCAFFOLDED_NGS_utg29525|quiver|pilon	19430	.	A	C	286.41	PASS	AC=1;AF=0.500;AN=2;BaseQRankSum=-0.158;ClippingRankSum=-0.158;DP=11;FS=4.393;MLEAC=1;MLEAF=0.500;MQ=45.11;MQRankSum=0.474;QD=26.04;ReadPosRankSum=-1.739;SOR=1.447	GT:AD:DP:GQ:PL	0/1:1,10:11:8:314,0,8
NOT_SCAFFOLDED_NGS_utg29525|quiver|pilon	19448	.	A	G	229.84	PASS	AC=1;AF=0.500;AN=2;BaseQRankSum=0.747;ClippingRankSum=0.747;DP=8;FS=4.260;MLEAC=1;MLEAF=0.500;MQ=43.01;MQRankSum=0.747;QD=28.73;ReadPosRankSum=-0.747;SOR=1.447	GT:AD:DP:GQ:PL	0/1:1,7:8:18:258,0,18
NOT_SCAFFOLDED_NGS_utg29525|quiver|pilon	19486	.	A	C	257.80	PASS	AC=2;AF=1.00;AN=2;DP=7;FS=0.000;MLEAC=2;MLEAF=1.00;MQ=43.42;QD=27.50;SOR=1.609	GT:AD:DP:GQ:PL	1/1:0,7:7:21:286,21,0
NOT_SCAFFOLDED_NGS_utg29525|quiver|pilon	19505	.	G	T	353.78	PASS	AC=2;AF=1.00;AN=2;DP=9;FS=0.000;MLEAC=2;MLEAF=1.00;MQ=52.07;QD=31.03;SOR=0.892	GT:AD:DP:GQ:PL	1/1:0,9:9:27:382,27,0
NOT_SCAFFOLDED_NGS_utg29525|quiver|pilon	19623	.	A	T	208.77	PASS	AC=1;AF=0.500;AN=2;BaseQRankSum=-0.572;ClippingRankSum=1.067;DP=8;FS=3.332;MLEAC=1;MLEAF=0.500;MQ=50.99;MQRankSum=0.572;QD=26.10;ReadPosRankSum=1.067;SOR=0.105	GT:AD:DP:GQ:PL	0/1:2,6:8:63:237,0,63
NOT_SCAFFOLDED_NGS_utg29525|quiver|pilon	19658	.	A	T	167.77	PASS	AC=1;AF=0.500;AN=2;BaseQRankSum=0.922;ClippingRankSum=-0.922;DP=7;FS=3.680;MLEAC=1;MLEAF=0.500;MQ=40.00;MQRankSum=0.922;QD=23.97;ReadPosRankSum=0.922;SOR=0.636	GT:AD:DP:GQ:PL	0/1:2,5:7:64:196,0,64
NOT_SCAFFOLDED_NGS_utg29525|quiver|pilon	19744	.	C	T	226.77	PASS	AC=1;AF=0.500;AN=2;BaseQRankSum=-0.993;ClippingRankSum=1.791;DP=15;FS=0.000;MLEAC=1;MLEAF=0.500;MQ=55.58;MQRankSum=0.000;QD=15.12;ReadPosRankSum=0.556;SOR=0.859	GT:AD:DP:GQ:PL	0/1:7,8:15:99:255,0,259
NOT_SCAFFOLDED_NGS_utg29525|quiver|pilon	19912	.	C	T	738.77	PASS	AC=1;AF=0.500;AN=2;BaseQRankSum=0.224;ClippingRankSum=-1.214;DP=44;FS=1.192;MLEAC=1;MLEAF=0.500;MQ=55.18;MQRankSum=-1.567;QD=16.79;ReadPosRankSum=0.601;SOR=1.022	GT:AD:DP:GQ:PL	0/1:20,24:44:99:767,0,587
NOT_SCAFFOLDED_NGS_utg29525|quiver|pilon	19955	.	T	C	606.77	PASS	AC=1;AF=0.500;AN=2;BaseQRankSum=1.753;ClippingRankSum=-0.814;DP=40;FS=1.219;MLEAC=1;MLEAF=0.500;MQ=51.58;MQRankSum=0.124;QD=15.17;ReadPosRankSum=2.278;SOR=0.941	GT:AD:DP:GQ:PL	0/1:24,16:40:99:635,0,855
NOT_SCAFFOLDED_NGS_utg29525|quiver|pilon	19970	.	T	TC,TCCCAGGGTC	1328.73	PASS	AC=1,1;AF=0.500,0.500;AN=2;DP=43;FS=0.000;MLEAC=1,1;MLEAF=0.500,0.500;MQ=50.26;QD=30.90;SOR=0.836	GT:AD:DP:GQ:PL	1/2:0,17,11:28:99:1366,475,750,679,0,628
NOT_SCAFFOLDED_NGS_utg29525|quiver|pilon	19985	.	T	TC	1708.73	SnpCluster	AC=2;AF=1.00;AN=2;DP=36;FS=0.000;MLEAC=2;MLEAF=1.00;MQ=47.03;QD=29.04;SOR=0.804	GT:AD:DP:GQ:PL	1/1:0,36:36:99:1746,117,0
NOT_SCAFFOLDED_NGS_utg29525|quiver|pilon	19992	.	T	TC	508.73	SnpCluster	AC=1;AF=0.500;AN=2;BaseQRankSum=-1.286;ClippingRankSum=-0.711;DP=41;FS=0.000;MLEAC=1;MLEAF=0.500;MQ=46.41;MQRankSum=-1.559;QD=12.41;ReadPosRankSum=-0.274;SOR=0.736	GT:AD:DP:GQ:PL	0/1:23,17:40:99:546,0,878
NOT_SCAFFOLDED_NGS_utg29525|quiver|pilon	19994	.	C	CT	931.73	SnpCluster	AC=1;AF=0.500;AN=2;BaseQRankSum=1.694;ClippingRankSum=2.010;DP=41;FS=1.216;MLEAC=1;MLEAF=0.500;MQ=45.88;MQRankSum=1.878;QD=22.73;ReadPosRankSum=0.670;SOR=0.611	GT:AD:DP:GQ:PL	0/1:18,23:41:99:969,0,632
NOT_SCAFFOLDED_NGS_utg29525|quiver|pilon	20013	.	A	T	934.77	PASS	AC=1;AF=0.500;AN=2;BaseQRankSum=1.083;ClippingRankSum=-0.190;DP=40;FS=1.252;MLEAC=1;MLEAF=0.500;MQ=45.30;MQRankSum=1.490;QD=23.37;ReadPosRankSum=1.381;SOR=1.099	GT:AD:DP:GQ:PL	0/1:19,21:40:99:963,0,614
NOT_SCAFFOLDED_NGS_utg29525|quiver|pilon	20055	.	T	G	776.77	PASS	AC=1;AF=0.500;AN=2;BaseQRankSum=1.031;ClippingRankSum=0.327;DP=42;FS=4.675;MLEAC=1;MLEAF=0.500;MQ=43.59;MQRankSum=-0.402;QD=18.49;ReadPosRankSum=-0.453;SOR=1.685	GT:AD:DP:GQ:PL	0/1:21,21:42:99:805,0,853
NOT_SCAFFOLDED_NGS_utg29525|quiver|pilon	20067	.	C	A	700.77	PASS	AC=1;AF=0.500;AN=2;BaseQRankSum=0.657;ClippingRankSum=-0.177;DP=42;FS=2.756;MLEAC=1;MLEAF=0.500;MQ=45.10;MQRankSum=-1.188;QD=16.68;ReadPosRankSum=-0.379;SOR=1.244	GT:AD:DP:GQ:PL	0/1:23,19:42:99:729,0,905
NOT_SCAFFOLDED_NGS_utg29525|quiver|pilon	20082	.	GATCACAGGATCACAGA	G	152.73	PASS	AC=1;AF=0.500;AN=2;BaseQRankSum=2.436;ClippingRankSum=0.308;DP=44;FS=1.840;MLEAC=1;MLEAF=0.500;MQ=48.88;MQRankSum=-2.436;QD=3.47;ReadPosRankSum=1.033;SOR=1.329	GT:AD:DP:GQ:PL	0/1:22,6:28:99:190,0,897
NOT_SCAFFOLDED_NGS_utg29525|quiver|pilon	20204	.	T	G	936.77	PASS	AC=1;AF=0.500;AN=2;BaseQRankSum=4.918;ClippingRankSum=-0.088;DP=46;FS=6.290;MLEAC=1;MLEAF=0.500;MQ=45.67;MQRankSum=-1.213;QD=20.36;ReadPosRankSum=1.147;SOR=1.248	GT:AD:DP:GQ:PL	0/1:21,25:46:99:965,0,1189
NOT_SCAFFOLDED_NGS_utg29525|quiver|pilon	20235	.	G	C	680.77	PASS	AC=1;AF=0.500;AN=2;BaseQRankSum=0.399;ClippingRankSum=-0.893;DP=32;FS=8.162;MLEAC=1;MLEAF=0.500;MQ=40.56;MQRankSum=0.247;QD=21.27;ReadPosRankSum=1.197;SOR=1.337	GT:AD:DP:GQ:PL	0/1:14,18:32:99:709,0,1017
NOT_SCAFFOLDED_NGS_utg29525|quiver|pilon	20457	.	T	C	525.77	PASS	AC=1;AF=0.500;AN=2;BaseQRankSum=-0.220;ClippingRankSum=0.180;DP=31;FS=1.412;MLEAC=1;MLEAF=0.500;MQ=43.83;MQRankSum=-0.741;QD=16.96;ReadPosRankSum=-0.380;SOR=0.681	GT:AD:DP:GQ:PL	0/1:18,13:31:99:554,0,709
NOT_SCAFFOLDED_NGS_utg29525|quiver|pilon	20476	.	T	A	574.77	PASS	AC=1;AF=0.500;AN=2;BaseQRankSum=-2.119;ClippingRankSum=-0.789;DP=37;FS=1.289;MLEAC=1;MLEAF=0.500;MQ=46.51;MQRankSum=-0.913;QD=15.53;ReadPosRankSum=0.789;SOR=0.684	GT:AD:DP:GQ:PL	0/1:22,15:37:99:603,0,1011
NOT_SCAFFOLDED_NGS_utg29525|quiver|pilon	20500	.	G	GA	688.73	PASS	AC=1;AF=0.500;AN=2;BaseQRankSum=-1.011;ClippingRankSum=0.253;DP=42;FS=4.368;MLEAC=1;MLEAF=0.500;MQ=48.80;MQRankSum=-0.581;QD=16.40;ReadPosRankSum=-0.152;SOR=1.251	GT:AD:DP:GQ:PL	0/1:23,19:42:99:726,0,1143
NOT_SCAFFOLDED_NGS_utg29525|quiver|pilon	20510	.	A	T	610.77	PASS	AC=1;AF=0.500;AN=2;BaseQRankSum=-2.077;ClippingRankSum=0.384;DP=41;FS=4.658;MLEAC=1;MLEAF=0.500;MQ=49.73;MQRankSum=-0.516;QD=14.90;ReadPosRankSum=0.331;SOR=1.301	GT:AD:DP:GQ:PL	0/1:24,17:41:99:639,0,1187
NOT_SCAFFOLDED_NGS_utg29525|quiver|pilon	20564	.	CATAA	C	358.73	PASS	AC=1;AF=0.500;AN=2;BaseQRankSum=1.241;ClippingRankSum=0.134;DP=39;FS=3.412;MLEAC=1;MLEAF=0.500;MQ=52.38;MQRankSum=-0.210;QD=9.20;ReadPosRankSum=-0.268;SOR=1.531	GT:AD:DP:GQ:PL	0/1:22,11:33:99:396,0,1221
NOT_SCAFFOLDED_NGS_utg29525|quiver|pilon	20577	.	C	T	364.77	PASS	AC=1;AF=0.500;AN=2;BaseQRankSum=0.745;ClippingRankSum=-0.936;DP=33;FS=5.752;MLEAC=1;MLEAF=0.500;MQ=51.21;MQRankSum=0.325;QD=11.05;ReadPosRankSum=0.936;SOR=1.754	GT:AD:DP:GQ:PL	0/1:22,11:33:99:393,0,1204
NOT_SCAFFOLDED_NGS_utg29525|quiver|pilon	21002	.	C	T	291.77	PASS	AC=1;AF=0.500;AN=2;BaseQRankSum=-2.957;ClippingRankSum=-0.591;DP=26;FS=3.653;MLEAC=1;MLEAF=0.500;MQ=47.11;MQRankSum=0.077;QD=11.22;ReadPosRankSum=0.231;SOR=0.760	GT:AD:DP:GQ:PL	0/1:14,12:26:99:320,0,518
NOT_SCAFFOLDED_NGS_utg29525|quiver|pilon	21027	.	T	C	224.77	PASS	AC=1;AF=0.500;AN=2;BaseQRankSum=0.405;ClippingRankSum=0.174;DP=15;FS=0.000;MLEAC=1;MLEAF=0.500;MQ=44.27;MQRankSum=0.752;QD=14.98;ReadPosRankSum=0.174;SOR=0.941	GT:AD:DP:GQ:PL	0/1:8,7:15:99:253,0,254
NOT_SCAFFOLDED_NGS_utg29525|quiver|pilon	21231	.	C	T	298.77	PASS	AC=1;AF=0.500;AN=2;BaseQRankSum=1.287;ClippingRankSum=-0.301;DP=25;FS=0.000;MLEAC=1;MLEAF=0.500;MQ=45.24;MQRankSum=1.670;QD=11.95;ReadPosRankSum=1.396;SOR=0.653	GT:AD:DP:GQ:PL	0/1:14,11:25:99:327,0,303
NOT_SCAFFOLDED_NGS_utg29525|quiver|pilon	21458	.	G	T	189.77	PASS	AC=1;AF=0.500;AN=2;BaseQRankSum=-0.727;ClippingRankSum=0.164;DP=32;FS=10.342;MLEAC=1;MLEAF=0.500;MQ=59.66;MQRankSum=0.352;QD=5.93;ReadPosRankSum=-1.759;SOR=2.816	GT:AD:DP:GQ:PL	0/1:22,8:30:99:218,0,748
NOT_SCAFFOLDED_NGS_utg29525|quiver|pilon	21499	.	C	A	421.77	PASS	AC=1;AF=0.500;AN=2;BaseQRankSum=-0.826;ClippingRankSum=-0.013;DP=44;FS=2.659;MLEAC=1;MLEAF=0.500;MQ=58.50;MQRankSum=-1.156;QD=9.59;ReadPosRankSum=2.300;SOR=1.179	GT:AD:DP:GQ:PL	0/1:24,18:42:99:450,0,691
NOT_SCAFFOLDED_NGS_utg29525|quiver|pilon	21548	.	AC	A	1586.73	PASS	AC=2;AF=1.00;AN=2;DP=50;FS=0.000;MLEAC=2;MLEAF=1.00;MQ=53.75;QD=31.73;SOR=0.874	GT:AD:DP:GQ:PL	1/1:0,46:46:99:1624,138,0
NOT_SCAFFOLDED_NGS_utg29525|quiver|pilon	21744	.	C	A	454.77	PASS	AC=1;AF=0.500;AN=2;BaseQRankSum=1.926;ClippingRankSum=-0.642;DP=37;FS=10.780;MLEAC=1;MLEAF=0.500;MQ=57.96;MQRankSum=-1.613;QD=12.29;ReadPosRankSum=0.235;SOR=2.533	GT:AD:DP:GQ:PL	0/1:23,14:37:99:483,0,731
NOT_SCAFFOLDED_NGS_utg29525|quiver|pilon	21815	.	C	A	340.77	PASS	AC=1;AF=0.500;AN=2;BaseQRankSum=0.317;ClippingRankSum=-0.810;DP=21;FS=0.000;MLEAC=1;MLEAF=0.500;MQ=44.21;MQRankSum=-0.951;QD=16.23;ReadPosRankSum=0.739;SOR=0.602	GT:AD:DP:GQ:PL	0/1:11,10:21:99:369,0,397
NOT_SCAFFOLDED_NGS_utg29525|quiver|pilon	22026	.	C	A	1073.77	PASS	AC=1;AF=0.500;AN=2;BaseQRankSum=1.481;ClippingRankSum=2.053;DP=55;FS=1.053;MLEAC=1;MLEAF=0.500;MQ=50.35;MQRankSum=0.372;QD=19.52;ReadPosRankSum=0.910;SOR=0.737	GT:AD:DP:GQ:PL	0/1:21,34:55:99:1102,0,590
NOT_SCAFFOLDED_NGS_utg29525|quiver|pilon	22091	.	C	T	694.77	PASS	AC=1;AF=0.500;AN=2;BaseQRankSum=-0.931;ClippingRankSum=1.168;DP=38;FS=0.000;MLEAC=1;MLEAF=0.500;MQ=49.77;MQRankSum=1.877;QD=18.28;ReadPosRankSum=-0.370;SOR=0.584	GT:AD:DP:GQ:PL	0/1:16,22:38:99:723,0,559
NOT_SCAFFOLDED_NGS_utg29525|quiver|pilon	22214	.	C	A	501.77	PASS	AC=1;AF=0.500;AN=2;BaseQRankSum=0.363;ClippingRankSum=1.393;DP=45;FS=1.197;MLEAC=1;MLEAF=0.500;MQ=48.18;MQRankSum=0.222;QD=11.15;ReadPosRankSum=0.176;SOR=0.491	GT:AD:DP:GQ:PL	0/1:28,17:45:99:530,0,1113
NOT_SCAFFOLDED_NGS_utg29525|quiver|pilon	22233	.	C	G	878.77	PASS	AC=1;AF=0.500;AN=2;BaseQRankSum=-1.579;ClippingRankSum=-0.868;DP=48;FS=1.122;MLEAC=1;MLEAF=0.500;MQ=51.22;MQRankSum=0.303;QD=18.31;ReadPosRankSum=0.533;SOR=0.888	GT:AD:DP:GQ:PL	0/1:20,28:48:99:907,0,780
NOT_SCAFFOLDED_NGS_utg29525|quiver|pilon	22405	.	G	A	530.77	PASS	AC=1;AF=0.500;AN=2;BaseQRankSum=-1.061;ClippingRankSum=0.074;DP=27;FS=0.000;MLEAC=1;MLEAF=0.500;MQ=39.52;MQRankSum=-1.308;QD=19.66;ReadPosRankSum=-0.271;SOR=1.101	GT:AD:DP:GQ:PL	0/1:11,16:27:99:559,0,373
NOT_SCAFFOLDED_NGS_utg29525|quiver|pilon	22471	.	T	A	230.85	PASS	AC=1;AF=0.500;AN=2;BaseQRankSum=0.747;ClippingRankSum=0.747;DP=8;FS=0.000;MLEAC=1;MLEAF=0.500;MQ=37.78;MQRankSum=-0.747;QD=28.86;ReadPosRankSum=-0.747;SOR=2.833	GT:AD:DP:GQ:PL	0/1:1,7:8:17:259,0,17
NOT_SCAFFOLDED_NGS_utg29525|quiver|pilon	23222	.	C	T	490.77	PASS	AC=1;AF=0.500;AN=2;BaseQRankSum=-1.736;ClippingRankSum=-1.402;DP=22;FS=1.885;MLEAC=1;MLEAF=0.500;MQ=46.85;MQRankSum=-1.803;QD=22.31;ReadPosRankSum=0.935;SOR=0.275	GT:AD:DP:GQ:PL	0/1:9,13:22:99:519,0,330
NOT_SCAFFOLDED_NGS_utg29525|quiver|pilon	23230	.	A	C	537.77	PASS	AC=1;AF=0.500;AN=2;BaseQRankSum=-0.709;ClippingRankSum=1.455;DP=21;FS=2.128;MLEAC=1;MLEAF=0.500;MQ=45.09;MQRankSum=-0.783;QD=25.61;ReadPosRankSum=-0.037;SOR=0.204	GT:AD:DP:GQ:PL	0/1:7,14:21:99:566,0,245
NOT_SCAFFOLDED_NGS_utg29525|quiver|pilon	23264	.	A	G	139.77	PASS	AC=1;AF=0.500;AN=2;BaseQRankSum=-1.067;ClippingRankSum=0.800;DP=14;FS=0.000;MLEAC=1;MLEAF=0.500;MQ=38.95;MQRankSum=-0.533;QD=9.98;ReadPosRankSum=-1.333;SOR=1.022	GT:AD:DP:GQ:PL	0/1:9,5:14:99:168,0,331
NOT_SCAFFOLDED_NGS_utg29525|quiver|pilon	23280	.	A	G	364.78	PASS	AC=2;AF=1.00;AN=2;DP=9;FS=0.000;MLEAC=2;MLEAF=1.00;MQ=40.00;QD=31.44;SOR=4.615	GT:AD:DP:GQ:PL	1/1:0,9:9:27:393,27,0
NOT_SCAFFOLDED_NGS_utg29525|quiver|pilon	25791	.	T	G	103.28	LowCoverage	AC=2;AF=1.00;AN=2;DP=3;FS=0.000;MLEAC=2;MLEAF=1.00;MQ=40.00;QD=34.43;SOR=2.833	GT:AD:DP:GQ:PL	1/1:0,3:3:9:131,9,0
NOT_SCAFFOLDED_NGS_utg29525|quiver|pilon	25925	.	C	T	289.77	PASS	AC=1;AF=0.500;AN=2;BaseQRankSum=0.839;ClippingRankSum=0.168;DP=28;FS=0.000;MLEAC=1;MLEAF=0.500;MQ=45.79;MQRankSum=0.312;QD=10.35;ReadPosRankSum=0.791;SOR=0.450	GT:AD:DP:GQ:PL	0/1:18,10:28:99:318,0,508
NOT_SCAFFOLDED_NGS_utg29525|quiver|pilon	26043	.	G	A	497.77	PASS	AC=1;AF=0.500;AN=2;BaseQRankSum=-1.642;ClippingRankSum=-0.547;DP=40;FS=1.316;MLEAC=1;MLEAF=0.500;MQ=47.20;MQRankSum=0.903;QD=12.44;ReadPosRankSum=-0.602;SOR=1.127	GT:AD:DP:GQ:PL	0/1:23,17:40:99:526,0,740
NOT_SCAFFOLDED_NGS_utg29525|quiver|pilon	27998	.	T	C	176.77	PASS	AC=1;AF=0.500;AN=2;BaseQRankSum=0.339;ClippingRankSum=-1.151;DP=31;FS=0.000;MLEAC=1;MLEAF=0.500;MQ=48.01;MQRankSum=-0.880;QD=5.70;ReadPosRankSum=0.203;SOR=0.404	GT:AD:DP:GQ:PL	0/1:23,8:31:99:205,0,727
NOT_SCAFFOLDED_NGS_utg29525|quiver|pilon	29702	.	A	G	61.77	PASS	AC=1;AF=0.500;AN=2;BaseQRankSum=0.203;ClippingRankSum=0.608;DP=23;FS=0.000;MLEAC=1;MLEAF=0.500;MQ=39.34;MQRankSum=0.284;QD=2.69;ReadPosRankSum=1.095;SOR=0.061	GT:AD:DP:GQ:PL	0/1:19,4:23:90:90,0,749
NOT_SCAFFOLDED_NGS_utg29525|quiver|pilon	29811	.	A	C	39.77	LowQD;LowQual	AC=1;AF=0.500;AN=2;BaseQRankSum=1.180;ClippingRankSum=0.714;DP=52;FS=1.956;MLEAC=1;MLEAF=0.500;MQ=52.25;MQRankSum=-2.452;QD=0.76;ReadPosRankSum=0.807;SOR=1.379	GT:AD:DP:GQ:PL	0/1:47,5:52:68:68,0,3014
NOT_SCAFFOLDED_NGS_utg29525|quiver|pilon	29812	.	G	A	39.77	LowQD;LowQual	AC=1;AF=0.500;AN=2;BaseQRankSum=1.211;ClippingRankSum=-0.776;DP=52;FS=1.956;MLEAC=1;MLEAF=0.500;MQ=52.25;MQRankSum=-2.452;QD=0.76;ReadPosRankSum=1.117;SOR=1.379	GT:AD:DP:GQ:PL	0/1:47,5:52:68:68,0,3014
NOT_SCAFFOLDED_NGS_utg29525|quiver|pilon	29981	.	A	G	61.74	LowCoverage	AC=2;AF=1.00;AN=2;DP=2;FS=0.000;MLEAC=2;MLEAF=1.00;MQ=40.00;QD=30.87;SOR=2.303	GT:AD:DP:GQ:PL	1/1:0,2:2:6:89,6,0
NOT_SCAFFOLDED_NGS_utg29525|quiver|pilon	30064	.	T	TA	125.87	PASS	AC=2;AF=1.00;AN=2;DP=5;FS=0.000;MLEAC=2;MLEAF=1.00;MQ=41.65;QD=25.17;SOR=1.022	GT:AD:DP:GQ:PL	1/1:0,5:5:15:163,15,0
NOT_SCAFFOLDED_NGS_utg29525|quiver|pilon	30085	.	T	A	87	LowCoverage	AC=2;AF=1.00;AN=2;DP=4;FS=0.000;MLEAC=2;MLEAF=1.00;MQ=42.05;QD=21.75;SOR=0.693	GT:AD:DP:GQ:PL	1/1:0,4:4:12:124,12,0
NOT_SCAFFOLDED_NGS_utg29525|quiver|pilon	30287	.	A	C	324.78	PASS	AC=2;AF=1.00;AN=2;DP=8;FS=0.000;MLEAC=2;MLEAF=1.00;MQ=40.00;QD=28.73;SOR=4.407	GT:AD:DP:GQ:PL	1/1:0,8:8:24:353,24,0
NOT_SCAFFOLDED_NGS_utg29525|quiver|pilon	30294	.	T	TC	315.75	PASS	AC=2;AF=1.00;AN=2;DP=6;FS=0.000;MLEAC=2;MLEAF=1.00;MQ=40.00;QD=25.40;SOR=3.912	GT:AD:DP:GQ:PL	1/1:0,6:6:24:353,24,0
NOT_SCAFFOLDED_NGS_utg5565|quiver|pilon	151445	.	C	CA	77	PASS	AC=2;AF=1.00;AN=2;DP=6;FS=0.000;MLEAC=2;MLEAF=1.00;MQ=60.00;QD=12.83;SOR=1.609	GT:AD:DP:GQ:PL	1/1:0,4:4:12:114,12,0
NOT_SCAFFOLDED_NGS_utg5565|quiver|pilon	227172	.	T	TC	58.25	LowCoverage	AC=2;AF=1.00;AN=2;DP=3;FS=0.000;MLEAC=2;MLEAF=1.00;MQ=60.00;QD=19.42;SOR=1.179	GT:AD:DP:GQ:PL	1/1:0,3:3:9:95,9,0
NOT_SCAFFOLDED_NGS_utg5214|quiver|pilon	563	.	G	A	91.77	PASS	AC=1;AF=0.500;AN=2;BaseQRankSum=0.358;ClippingRankSum=0.358;DP=5;FS=10.000;MLEAC=1;MLEAF=0.500;MQ=28.04;MQRankSum=0.358;QD=18.35;ReadPosRankSum=-1.231;SOR=2.780	GT:AD:DP:GQ:PL	0/1:2,3:5:99:120,0,107
NOT_SCAFFOLDED_NGS_utg5214|quiver|pilon	564	.	A	T	91.77	PASS	AC=1;AF=0.500;AN=2;BaseQRankSum=-0.358;ClippingRankSum=0.358;DP=5;FS=10.000;MLEAC=1;MLEAF=0.500;MQ=28.04;MQRankSum=0.358;QD=18.35;ReadPosRankSum=0.358;SOR=2.780	GT:AD:DP:GQ:PL	0/1:2,3:5:99:120,0,107
NOT_SCAFFOLDED_NGS_utg5214|quiver|pilon	45170	.	GAC	G	121.73	PASS	AC=1;AF=0.500;AN=2;BaseQRankSum=-1.226;ClippingRankSum=0.323;DP=19;FS=0.000;MLEAC=1;MLEAF=0.500;MQ=60.00;MQRankSum=-1.226;QD=6.41;ReadPosRankSum=0.452;SOR=0.412	GT:AD:DP:GQ:PL	0/1:8,6:14:99:159,0,224
NOT_SCAFFOLDED_NGS_utg5214|quiver|pilon	73070	.	G	GT	44.70	LowCoverage;LowQual	AC=2;AF=1.00;AN=2;DP=2;FS=0.000;MLEAC=2;MLEAF=1.00;MQ=44.00;QD=22.35;SOR=2.303	GT:AD:DP:GQ:PL	1/1:0,2:2:6:81,6,0
NOT_SCAFFOLDED_NGS_utg5214|quiver|pilon	74801	.	T	A	59.77	PASS	AC=1;AF=0.500;AN=2;BaseQRankSum=-1.121;ClippingRankSum=1.800;DP=25;FS=0.000;MLEAC=1;MLEAF=0.500;MQ=41.21;MQRankSum=-0.102;QD=2.39;ReadPosRankSum=2.751;SOR=1.112	GT:AD:DP:GQ:PL	0/1:20,5:25:88:88,0,624
NOT_SCAFFOLDED_NGS_utg5214|quiver|pilon	74813	.	C	CA	95.73	PASS	AC=1;AF=0.500;AN=2;BaseQRankSum=-0.099;ClippingRankSum=0.099;DP=20;FS=0.000;MLEAC=1;MLEAF=0.500;MQ=38.25;MQRankSum=0.789;QD=4.79;ReadPosRankSum=1.873;SOR=0.330	GT:AD:DP:GQ:PL	0/1:13,5:18:99:133,0,418
NOT_SCAFFOLDED_NGS_utg5214|quiver|pilon	74827	.	G	A	131.77	PASS	AC=1;AF=0.500;AN=2;BaseQRankSum=-2.021;ClippingRankSum=2.021;DP=15;FS=0.000;MLEAC=1;MLEAF=0.500;MQ=33.28;MQRankSum=1.776;QD=8.78;ReadPosRankSum=-0.551;SOR=0.223	GT:AD:DP:GQ:PL	0/1:10,5:15:99:160,0,405
NOT_SCAFFOLDED_NGS_utg5214|quiver|pilon	74835	.	T	C	125.77	PASS	AC=1;AF=0.500;AN=2;BaseQRankSum=1.031;ClippingRankSum=-0.424;DP=16;FS=0.000;MLEAC=1;MLEAF=0.500;MQ=31.55;MQRankSum=1.516;QD=7.86;ReadPosRankSum=-0.061;SOR=1.051	GT:AD:DP:GQ:PL	0/1:12,4:16:99:154,0,459
NOT_SCAFFOLDED_NGS_utg10703|quiver|pilon	238	.	AC	A	90.73	PASS	AC=1;AF=0.500;AN=2;BaseQRankSum=0.000;ClippingRankSum=-1.300;DP=7;FS=3.680;MLEAC=1;MLEAF=0.500;MQ=24.69;MQRankSum=-1.300;QD=12.96;ReadPosRankSum=-0.550;SOR=2.494	GT:AD:DP:GQ:PL	0/1:3,4:7:91:128,0,91
NOT_SCAFFOLDED_NGS_utg10703|quiver|pilon	5171	.	T	A	196.77	PASS	AC=1;AF=0.500;AN=2;BaseQRankSum=-1.067;ClippingRankSum=-0.572;DP=12;FS=14.472;MLEAC=1;MLEAF=0.500;MQ=32.99;MQRankSum=1.589;QD=16.40;ReadPosRankSum=0.000;SOR=3.894	GT:AD:DP:GQ:PL	0/1:2,6:8:30:225,0,30
NOT_SCAFFOLDED_NGS_utg10703|quiver|pilon	5341	.	A	G	956.77	PASS	AC=1;AF=0.500;AN=2;BaseQRankSum=-0.169;ClippingRankSum=1.183;DP=32;FS=19.502;MLEAC=1;MLEAF=0.500;MQ=32.27;MQRankSum=0.748;QD=29.90;ReadPosRankSum=0.990;SOR=2.209	GT:AD:DP:GQ:PL	0/1:6,26:32:99:985,0,550
NOT_SCAFFOLDED_NGS_utg10703|quiver|pilon	5362	.	A	AT	639.73	StrandBias	AC=1;AF=0.500;AN=2;BaseQRankSum=0.029;ClippingRankSum=-1.311;DP=25;FS=60.341;MLEAC=1;MLEAF=0.500;MQ=31.28;MQRankSum=1.719;QD=25.59;ReadPosRankSum=-1.427;SOR=5.781	GT:AD:DP:GQ:PL	0/1:8,17:25:99:677,0,682
NOT_SCAFFOLDED_NGS_utg10703|quiver|pilon	5370	.	G	A	619.77	PASS	AC=1;AF=0.500;AN=2;BaseQRankSum=-0.290;ClippingRankSum=0.871;DP=23;FS=56.905;MLEAC=1;MLEAF=0.500;MQ=31.47;MQRankSum=2.033;QD=26.95;ReadPosRankSum=-2.937;SOR=5.545	GT:AD:DP:GQ:PL	0/1:8,15:23:99:648,0,685
NOT_SCAFFOLDED_NGS_utg10703|quiver|pilon	5751	.	C	A	295.77	PASS	AC=1;AF=0.500;AN=2;BaseQRankSum=1.260;ClippingRankSum=-1.060;DP=179;FS=12.371;MLEAC=1;MLEAF=0.500;MQ=32.49;MQRankSum=0.161;QD=1.65;ReadPosRankSum=2.048;SOR=1.903	GT:AD:DP:GQ:PL	0/1:149,29:178:99:324,0,3508
NOT_SCAFFOLDED_NGS_utg10703|quiver|pilon	8625	.	A	G	40.77	LowQD;LowQual	AC=1;AF=0.500;AN=2;BaseQRankSum=3.431;ClippingRankSum=-1.191;DP=68;FS=0.000;MLEAC=1;MLEAF=0.500;MQ=38.75;MQRankSum=0.363;QD=0.60;ReadPosRankSum=0.424;SOR=0.856	GT:AD:DP:GQ:PL	0/1:61,7:68:69:69,0,1769
NOT_SCAFFOLDED_NGS_utg10703|quiver|pilon	8715	.	A	G	1222.77	PASS	AC=1;AF=0.500;AN=2;BaseQRankSum=2.269;ClippingRankSum=-0.218;DP=76;FS=10.711;MLEAC=1;MLEAF=0.500;MQ=36.23;MQRankSum=0.388;QD=16.09;ReadPosRankSum=2.821;SOR=1.894	GT:AD:DP:GQ:PL	0/1:30,46:76:99:1251,0,584
NOT_SCAFFOLDED_NGS_utg10703|quiver|pilon	9726	.	G	T	589.77	PASS	AC=2;AF=1.00;AN=2;BaseQRankSum=0.000;ClippingRankSum=0.473;DP=29;FS=0.000;MLEAC=2;MLEAF=1.00;MQ=39.48;MQRankSum=1.103;QD=20.34;ReadPosRankSum=0.158;SOR=1.101	GT:AD:DP:GQ:PL	1/1:1,21:22:38:618,38,0
NOT_SCAFFOLDED_NGS_utg10703|quiver|pilon	9826	.	A	G	370.77	PASS	AC=1;AF=0.500;AN=2;BaseQRankSum=1.642;ClippingRankSum=0.623;DP=24;FS=6.597;MLEAC=1;MLEAF=0.500;MQ=37.33;MQRankSum=2.208;QD=15.45;ReadPosRankSum=-1.642;SOR=2.833	GT:AD:DP:GQ:PL	0/1:4,13:17:51:399,0,51
NOT_SCAFFOLDED_NGS_utg10703|quiver|pilon	12629	.	C	T	1927.77	PASS	AC=1;AF=0.500;AN=2;BaseQRankSum=3.592;ClippingRankSum=-0.193;DP=191;FS=25.395;MLEAC=1;MLEAF=0.500;MQ=35.71;MQRankSum=0.824;QD=10.09;ReadPosRankSum=-1.578;SOR=4.420	GT:AD:DP:GQ:PL	0/1:127,63:190:99:1956,0,4136
NOT_SCAFFOLDED_NGS_utg10703|quiver|pilon	13241	.	A	G	1636.77	StrandBias	AC=1;AF=0.500;AN=2;BaseQRankSum=2.153;ClippingRankSum=0.650;DP=177;FS=71.473;MLEAC=1;MLEAF=0.500;MQ=34.13;MQRankSum=0.935;QD=9.25;ReadPosRankSum=2.034;SOR=2.490	GT:AD:DP:GQ:PL	0/1:108,60:168:99:1665,0,3119
NOT_SCAFFOLDED_NGS_utg10703|quiver|pilon	17706	.	T	C	136.77	PASS	AC=1;AF=0.500;AN=2;BaseQRankSum=2.366;ClippingRankSum=0.591;DP=18;FS=2.823;MLEAC=1;MLEAF=0.500;MQ=35.49;MQRankSum=1.676;QD=7.60;ReadPosRankSum=-0.887;SOR=1.751	GT:AD:DP:GQ:PL	0/1:13,5:18:99:165,0,430
NOT_SCAFFOLDED_NGS_utg10703|quiver|pilon	17771	.	C	A	62.77	LowQD	AC=1;AF=0.500;AN=2;BaseQRankSum=3.027;ClippingRankSum=-0.701;DP=44;FS=21.142;MLEAC=1;MLEAF=0.500;MQ=35.37;MQRankSum=-0.120;QD=1.43;ReadPosRankSum=-0.017;SOR=3.901	GT:AD:DP:GQ:PL	0/1:38,6:44:91:91,0,977
NOT_SCAFFOLDED_NGS_utg10703|quiver|pilon	17905	.	C	A	204.77	PASS	AC=1;AF=0.500;AN=2;BaseQRankSum=1.001;ClippingRankSum=-0.936;DP=72;FS=0.000;MLEAC=1;MLEAF=0.500;MQ=31.27;MQRankSum=0.399;QD=2.84;ReadPosRankSum=1.799;SOR=0.119	GT:AD:DP:GQ:PL	0/1:62,10:72:99:233,0,2530
NOT_SCAFFOLDED_NGS_utg10703|quiver|pilon	17919	.	A	G	219.77	PASS	AC=1;AF=0.500;AN=2;BaseQRankSum=-0.241;ClippingRankSum=0.188;DP=66;FS=0.000;MLEAC=1;MLEAF=0.500;MQ=31.21;MQRankSum=0.259;QD=3.33;ReadPosRankSum=1.136;SOR=0.144	GT:AD:DP:GQ:PL	0/1:56,10:66:99:248,0,2358
NOT_SCAFFOLDED_NGS_utg10703|quiver|pilon	17925	.	G	C	234.77	PASS	AC=1;AF=0.500;AN=2;BaseQRankSum=2.470;ClippingRankSum=-0.684;DP=60;FS=0.000;MLEAC=1;MLEAF=0.500;MQ=31.62;MQRankSum=0.149;QD=3.91;ReadPosRankSum=0.764;SOR=0.177	GT:AD:DP:GQ:PL	0/1:50,10:60:99:263,0,2159
NOT_SCAFFOLDED_NGS_utg10703|quiver|pilon	19173	.	A	C	36.77	LowQD;LowQual	AC=1;AF=0.500;AN=2;BaseQRankSum=3.042;ClippingRankSum=0.122;DP=87;FS=10.307;MLEAC=1;MLEAF=0.500;MQ=44.70;MQRankSum=-2.474;QD=0.42;ReadPosRankSum=-3.123;SOR=3.241	GT:AD:DP:GQ:PL	0/1:19,4:23:65:65,0,421
NOT_SCAFFOLDED_NGS_utg10703|quiver|pilon	20606	.	C	CG	124	LowCoverage	AC=2;AF=1.00;AN=2;DP=4;FS=0.000;MLEAC=2;MLEAF=1.00;MQ=52.56;QD=31.00;SOR=0.693	GT:AD:DP:GQ:PL	1/1:0,4:4:12:161,12,0
NOT_SCAFFOLDED_NGS_utg34551|quiver|pilon	847	.	TG	T	113	PASS	AC=2;AF=1.00;AN=2;DP=5;FS=0.000;MLEAC=2;MLEAF=1.00;MQ=60.00;QD=22.60;SOR=1.609	GT:AD:DP:GQ:PL	1/1:0,4:4:12:150,12,0
NOT_SCAFFOLDED_NGS_utg34551|quiver|pilon	18348	.	G	GCACA	635.73	PASS	AC=2;AF=1.00;AN=2;DP=28;FS=0.000;MLEAC=2;MLEAF=1.00;MQ=59.12;QD=22.70;SOR=1.911	GT:AD:DP:GQ:PL	1/1:0,15:15:44:673,44,0
NOT_SCAFFOLDED_NGS_utg34551|quiver|pilon	26545	.	A	AG	143	PASS	AC=2;AF=1.00;AN=2;DP=5;FS=0.000;MLEAC=2;MLEAF=1.00;MQ=42.57;QD=28.60;SOR=0.693	GT:AD:DP:GQ:PL	1/1:0,4:4:12:180,12,0
NOT_SCAFFOLDED_NGS_utg34551|quiver|pilon	26551	.	T	TA	143	LowCoverage	AC=2;AF=1.00;AN=2;DP=4;FS=0.000;MLEAC=2;MLEAF=1.00;MQ=36.96;QD=32.59;SOR=0.693	GT:AD:DP:GQ:PL	1/1:0,4:4:12:180,12,0
NOT_SCAFFOLDED_NGS_utg34551|quiver|pilon	26637	.	A	AG	224.77	PASS	AC=2;AF=1.00;AN=2;DP=8;FS=0.000;MLEAC=2;MLEAF=1.00;MQ=54.24;QD=28.10;SOR=2.584	GT:AD:DP:GQ:PL	1/1:0,7:7:21:262,21,0
NOT_SCAFFOLDED_NGS_utg34551|quiver|pilon	26651	.	A	AG	64.25	PASS	AC=2;AF=1.00;AN=2;DP=6;FS=0.000;MLEAC=2;MLEAF=1.00;MQ=55.26;QD=10.71;SOR=2.833	GT:AD:DP:GQ:PL	1/1:0,3:3:9:101,9,0
NOT_SCAFFOLDED_NGS_utg4962|quiver|pilon	56032	.	ATG	A	48.73	LowQual	AC=1;AF=0.500;AN=2;BaseQRankSum=0.653;ClippingRankSum=-1.256;DP=32;FS=0.000;MLEAC=1;MLEAF=0.500;MQ=59.56;MQRankSum=-0.352;QD=1.52;ReadPosRankSum=0.177;SOR=0.551	GT:AD:DP:GQ:PL	0/1:11,6:17:86:86,0,230
NOT_SCAFFOLDED_NGS_utg4962|quiver|pilon	68740	.	T	TG	54.25	PASS	AC=2;AF=1.00;AN=2;DP=5;FS=0.000;MLEAC=2;MLEAF=1.00;MQ=60.00;QD=10.85;SOR=1.179	GT:AD:DP:GQ:PL	1/1:0,3:3:9:91,9,0
NOT_SCAFFOLDED_NGS_utg4962|quiver|pilon	137164	.	A	T	53.77	PASS	AC=1;AF=0.500;AN=2;BaseQRankSum=-3.059;ClippingRankSum=0.995;DP=22;FS=0.000;MLEAC=1;MLEAF=0.500;MQ=45.61;MQRankSum=1.880;QD=2.44;ReadPosRankSum=1.585;SOR=0.495	GT:AD:DP:GQ:PL	0/1:16,6:22:82:82,0,526
NOT_SCAFFOLDED_NGS_utg4962|quiver|pilon	137439	.	G	T	81.77	PASS	AC=1;AF=0.500;AN=2;BaseQRankSum=0.791;ClippingRankSum=0.053;DP=17;FS=2.884;MLEAC=1;MLEAF=0.500;MQ=31.89;MQRankSum=-1.528;QD=4.81;ReadPosRankSum=1.318;SOR=1.911	GT:AD:DP:GQ:PL	0/1:12,5:17:99:110,0,342
NOT_SCAFFOLDED_NGS_utg20128|quiver|pilon	5125	.	A	T	49.77	LowQual	AC=1;AF=0.500;AN=2;BaseQRankSum=-0.727;ClippingRankSum=-0.168;DP=23;FS=0.000;MLEAC=1;MLEAF=0.500;MQ=55.79;MQRankSum=-2.739;QD=2.16;ReadPosRankSum=1.062;SOR=0.892	GT:AD:DP:GQ:PL	0/1:16,3:19:78:78,0,955
NOT_SCAFFOLDED_NGS_utg20128|quiver|pilon	5133	.	G	T	49.77	LowQual	AC=1;AF=0.500;AN=2;BaseQRankSum=-1.066;ClippingRankSum=-0.711;DP=22;FS=0.000;MLEAC=1;MLEAF=0.500;MQ=55.59;MQRankSum=-2.725;QD=2.26;ReadPosRankSum=0.711;SOR=0.512	GT:AD:DP:GQ:PL	0/1:15,3:18:78:78,0,966
NOT_SCAFFOLDED_NGS_utg20128|quiver|pilon	5581	.	CT	C	158.73	PASS	AC=1;AF=0.500;AN=2;BaseQRankSum=1.045;ClippingRankSum=0.790;DP=29;FS=10.328;MLEAC=1;MLEAF=0.500;MQ=54.62;MQRankSum=-3.950;QD=5.47;ReadPosRankSum=0.688;SOR=2.562	GT:AD:DP:GQ:PL	0/1:22,7:29:99:196,0,798
NOT_SCAFFOLDED_NGS_utg20128|quiver|pilon	5609	.	G	A	201.77	PASS	AC=1;AF=0.500;AN=2;BaseQRankSum=-0.441;ClippingRankSum=-0.936;DP=36;FS=8.774;MLEAC=1;MLEAF=0.500;MQ=55.17;MQRankSum=-4.079;QD=5.60;ReadPosRankSum=0.512;SOR=2.277	GT:AD:DP:GQ:PL	0/1:26,10:36:99:230,0,828
NOT_SCAFFOLDED_NGS_utg20128|quiver|pilon	5631	.	G	A	157.77	PASS	AC=1;AF=0.500;AN=2;BaseQRankSum=-1.133;ClippingRankSum=0.755;DP=38;FS=5.633;MLEAC=1;MLEAF=0.500;MQ=56.08;MQRankSum=-3.571;QD=4.15;ReadPosRankSum=-1.820;SOR=1.762	GT:AD:DP:GQ:PL	0/1:29,9:38:99:186,0,945
NOT_SCAFFOLDED_NGS_utg20128|quiver|pilon	5797	.	G	C	31.77	LowQD;LowQual	AC=1;AF=0.500;AN=2;BaseQRankSum=0.627;ClippingRankSum=-0.460;DP=25;FS=0.000;MLEAC=1;MLEAF=0.500;MQ=57.72;MQRankSum=-2.801;QD=1.27;ReadPosRankSum=1.631;SOR=1.022	GT:AD:DP:GQ:PL	0/1:22,3:25:60:60,0,1281
NOT_SCAFFOLDED_NGS_utg20128|quiver|pilon	5803	.	G	A	34.77	LowQD;LowQual	AC=1;AF=0.500;AN=2;BaseQRankSum=0.349;ClippingRankSum=1.047;DP=24;FS=0.000;MLEAC=1;MLEAF=0.500;MQ=57.63;MQRankSum=-2.793;QD=1.45;ReadPosRankSum=1.484;SOR=1.096	GT:AD:DP:GQ:PL	0/1:21,3:24:63:63,0,1243
NOT_SCAFFOLDED_NGS_utg20128|quiver|pilon	8732	.	T	G	95.77	PASS	AC=1;AF=0.500;AN=2;BaseQRankSum=1.184;ClippingRankSum=-0.953;DP=30;FS=13.222;MLEAC=1;MLEAF=0.500;MQ=56.25;MQRankSum=-0.837;QD=3.19;ReadPosRankSum=1.126;SOR=3.604	GT:AD:DP:GQ:PL	0/1:24,5:29:99:124,0,863
NOT_SCAFFOLDED_NGS_utg20128|quiver|pilon	8788	.	G	A	129.77	PASS	AC=1;AF=0.500;AN=2;BaseQRankSum=-0.635;ClippingRankSum=-0.064;DP=24;FS=1.810;MLEAC=1;MLEAF=0.500;MQ=56.29;MQRankSum=-0.254;QD=5.41;ReadPosRankSum=-0.508;SOR=0.738	GT:AD:DP:GQ:PL	0/1:17,7:24:99:158,0,621
NOT_SCAFFOLDED_NGS_utg20128|quiver|pilon	11254	.	G	A	190.77	PASS	AC=1;AF=0.500;AN=2;BaseQRankSum=0.708;ClippingRankSum=-0.366;DP=32;FS=1.664;MLEAC=1;MLEAF=0.500;MQ=55.70;MQRankSum=-0.415;QD=5.96;ReadPosRankSum=0.756;SOR=1.128	GT:AD:DP:GQ:PL	0/1:21,8:29:99:219,0,623
NOT_SCAFFOLDED_NGS_utg20128|quiver|pilon	11297	.	T	A	201.77	PASS	AC=1;AF=0.500;AN=2;BaseQRankSum=0.783;ClippingRankSum=-0.485;DP=24;FS=0.000;MLEAC=1;MLEAF=0.500;MQ=51.02;MQRankSum=0.410;QD=8.41;ReadPosRankSum=-1.380;SOR=0.941	GT:AD:DP:GQ:PL	0/1:14,7:21:99:230,0,429
NOT_SCAFFOLDED_NGS_utg20128|quiver|pilon	11333	.	A	G	61.77	PASS	AC=1;AF=0.500;AN=2;BaseQRankSum=1.083;ClippingRankSum=-0.650;DP=15;FS=6.990;MLEAC=1;MLEAF=0.500;MQ=38.59;MQRankSum=0.361;QD=4.12;ReadPosRankSum=0.794;SOR=2.807	GT:AD:DP:GQ:PL	0/1:12,3:15:90:90,0,410
NOT_SCAFFOLDED_NGS_utg20128|quiver|pilon	11351	.	A	C	70.77	PASS	AC=1;AF=0.500;AN=2;BaseQRankSum=-0.185;ClippingRankSum=-0.740;DP=12;FS=6.892;MLEAC=1;MLEAF=0.500;MQ=37.89;MQRankSum=0.000;QD=5.90;ReadPosRankSum=0.185;SOR=2.815	GT:AD:DP:GQ:PL	0/1:9,3:12:99:99,0,364
NOT_SCAFFOLDED_NGS_utg20128|quiver|pilon	11616	.	A	G	271.77	PASS	AC=1;AF=0.500;AN=2;BaseQRankSum=-0.396;ClippingRankSum=-1.227;DP=38;FS=6.118;MLEAC=1;MLEAF=0.500;MQ=55.06;MQRankSum=-2.774;QD=7.15;ReadPosRankSum=2.661;SOR=2.093	GT:AD:DP:GQ:PL	0/1:26,9:35:99:300,0,1675
NOT_SCAFFOLDED_NGS_utg20128|quiver|pilon	11622	.	T	C	268.77	PASS	AC=1;AF=0.500;AN=2;BaseQRankSum=-0.586;ClippingRankSum=-0.465;DP=36;FS=6.181;MLEAC=1;MLEAF=0.500;MQ=55.03;MQRankSum=-3.133;QD=7.47;ReadPosRankSum=1.960;SOR=2.093	GT:AD:DP:GQ:PL	0/1:24,9:33:99:297,0,1698
NOT_SCAFFOLDED_NGS_utg20128|quiver|pilon	12160	.	A	G	79.77	PASS	AC=1;AF=0.500;AN=2;BaseQRankSum=0.322;ClippingRankSum=0.322;DP=8;FS=0.000;MLEAC=1;MLEAF=0.500;MQ=38.89;MQRankSum=-1.221;QD=9.97;ReadPosRankSum=0.684;SOR=0.368	GT:AD:DP:GQ:PL	0/1:5,3:8:99:108,0,240
NOT_SCAFFOLDED_NGS_utg20128|quiver|pilon	12168	.	T	A	79.77	PASS	AC=1;AF=0.500;AN=2;BaseQRankSum=0.573;ClippingRankSum=-0.248;DP=9;FS=0.000;MLEAC=1;MLEAF=0.500;MQ=39.02;MQRankSum=-1.203;QD=8.86;ReadPosRankSum=1.001;SOR=0.283	GT:AD:DP:GQ:PL	0/1:6,3:9:99:108,0,240
NOT_SCAFFOLDED_NGS_utg20128|quiver|pilon	12203	.	G	A	215.77	PASS	AC=1;AF=0.500;AN=2;BaseQRankSum=2.223;ClippingRankSum=0.529;DP=16;FS=3.233;MLEAC=1;MLEAF=0.500;MQ=40.56;MQRankSum=-0.953;QD=13.49;ReadPosRankSum=0.318;SOR=2.303	GT:AD:DP:GQ:PL	0/1:9,7:16:99:244,0,345
NOT_SCAFFOLDED_NGS_utg20128|quiver|pilon	12223	.	C	T	392.77	PASS	AC=1;AF=0.500;AN=2;BaseQRankSum=-0.267;ClippingRankSum=0.134;DP=22;FS=0.000;MLEAC=1;MLEAF=0.500;MQ=43.19;MQRankSum=0.935;QD=17.85;ReadPosRankSum=-1.002;SOR=0.724	GT:AD:DP:GQ:PL	0/1:9,13:22:99:421,0,296
NOT_SCAFFOLDED_NGS_utg20128|quiver|pilon	12235	.	G	C	404.77	PASS	AC=1;AF=0.500;AN=2;BaseQRankSum=1.043;ClippingRankSum=0.521;DP=24;FS=0.000;MLEAC=1;MLEAF=0.500;MQ=45.69;MQRankSum=-0.463;QD=16.87;ReadPosRankSum=0.985;SOR=0.519	GT:AD:DP:GQ:PL	0/1:11,13:24:99:433,0,385
NOT_SCAFFOLDED_NGS_utg20128|quiver|pilon	12260	.	C	T	596.77	PASS	AC=1;AF=0.500;AN=2;BaseQRankSum=-2.257;ClippingRankSum=1.207;DP=34;FS=1.445;MLEAC=1;MLEAF=0.500;MQ=44.60;MQRankSum=0.612;QD=17.55;ReadPosRankSum=2.012;SOR=0.358	GT:AD:DP:GQ:PL	0/1:14,20:34:99:625,0,487
NOT_SCAFFOLDED_NGS_utg20128|quiver|pilon	12273	.	C	T	759.77	PASS	AC=1;AF=0.500;AN=2;BaseQRankSum=-0.673;ClippingRankSum=0.425;DP=34;FS=1.384;MLEAC=1;MLEAF=0.500;MQ=44.60;MQRankSum=-0.142;QD=22.35;ReadPosRankSum=1.240;SOR=0.473	GT:AD:DP:GQ:PL	0/1:13,21:34:99:788,0,475
NOT_SCAFFOLDED_NGS_utg20128|quiver|pilon	12287	.	C	A	741.77	PASS	AC=1;AF=0.500;AN=2;BaseQRankSum=-0.827;ClippingRankSum=1.282;DP=36;FS=0.000;MLEAC=1;MLEAF=0.500;MQ=44.29;MQRankSum=-0.438;QD=20.60;ReadPosRankSum=0.795;SOR=0.693	GT:AD:DP:GQ:PL	0/1:14,22:36:99:770,0,507
NOT_SCAFFOLDED_NGS_utg20128|quiver|pilon	12309	.	T	A	736.77	PASS	AC=1;AF=0.500;AN=2;BaseQRankSum=0.470;ClippingRankSum=0.029;DP=38;FS=1.239;MLEAC=1;MLEAF=0.500;MQ=42.70;MQRankSum=1.028;QD=19.39;ReadPosRankSum=0.235;SOR=0.488	GT:AD:DP:GQ:PL	0/1:17,21:38:99:765,0,600
NOT_SCAFFOLDED_NGS_utg20128|quiver|pilon	12330	.	G	A	579.77	PASS	AC=1;AF=0.500;AN=2;BaseQRankSum=1.880;ClippingRankSum=-2.096;DP=40;FS=2.629;MLEAC=1;MLEAF=0.500;MQ=41.87;MQRankSum=0.555;QD=14.49;ReadPosRankSum=-0.041;SOR=0.392	GT:AD:DP:GQ:PL	0/1:20,20:40:99:608,0,616
NOT_SCAFFOLDED_NGS_utg20128|quiver|pilon	12364	.	A	G	420.77	PASS	AC=1;AF=0.500;AN=2;BaseQRankSum=1.702;ClippingRankSum=1.702;DP=38;FS=1.271;MLEAC=1;MLEAF=0.500;MQ=46.38;MQRankSum=-2.509;QD=11.07;ReadPosRankSum=0.448;SOR=0.498	GT:AD:DP:GQ:PL	0/1:23,15:38:99:449,0,636
NOT_SCAFFOLDED_NGS_utg20128|quiver|pilon	12450	.	C	G	276.77	PASS	AC=1;AF=0.500;AN=2;BaseQRankSum=0.489;ClippingRankSum=-2.443;DP=18;FS=2.162;MLEAC=1;MLEAF=0.500;MQ=54.79;MQRankSum=-3.243;QD=15.38;ReadPosRankSum=1.022;SOR=1.609	GT:AD:DP:GQ:PL	0/1:8,10:18:99:305,0,219
NOT_SCAFFOLDED_NGS_utg20128|quiver|pilon	12464	.	T	C	236.77	PASS	AC=1;AF=0.500;AN=2;BaseQRankSum=-1.709;ClippingRankSum=0.295;DP=15;FS=0.000;MLEAC=1;MLEAF=0.500;MQ=54.91;MQRankSum=-1.827;QD=15.78;ReadPosRankSum=0.295;SOR=1.270	GT:AD:DP:GQ:PL	0/1:6,9:15:99:265,0,207
NOT_SCAFFOLDED_NGS_utg20128|quiver|pilon	12531	.	T	TG	77	PASS	AC=2;AF=1.00;AN=2;DP=5;FS=0.000;MLEAC=2;MLEAF=1.00;MQ=60.00;QD=15.40;SOR=1.609	GT:AD:DP:GQ:PL	1/1:0,4:4:12:114,12,0
NOT_SCAFFOLDED_NGS_utg20128|quiver|pilon	12928	.	C	A	63.77	PASS	AC=1;AF=0.500;AN=2;BaseQRankSum=-0.196;ClippingRankSum=0.979;DP=19;FS=5.497;MLEAC=1;MLEAF=0.500;MQ=54.36;MQRankSum=2.676;QD=3.36;ReadPosRankSum=0.979;SOR=1.479	GT:AD:DP:GQ:PL	0/1:11,4:15:92:92,0,352
NOT_SCAFFOLDED_NGS_utg20128|quiver|pilon	14181	.	A	AGT	157.73	PASS	AC=1;AF=0.500;AN=2;BaseQRankSum=2.450;ClippingRankSum=-0.676;DP=10;FS=13.222;MLEAC=1;MLEAF=0.500;MQ=59.71;MQRankSum=-0.470;QD=15.77;ReadPosRankSum=0.103;SOR=1.837	GT:AD:DP:GQ:PL	0/1:5,5:10:99:195,0,189
NOT_SCAFFOLDED_NGS_utg20128|quiver|pilon	14214	.	T	C	72.77	PASS	AC=1;AF=0.500;AN=2;BaseQRankSum=2.166;ClippingRankSum=0.546;DP=11;FS=7.368;MLEAC=1;MLEAF=0.500;MQ=56.67;MQRankSum=-1.580;QD=6.62;ReadPosRankSum=-2.166;SOR=0.847	GT:AD:DP:GQ:PL	0/1:7,3:10:99:101,0,231
NOT_SCAFFOLDED_NGS_utg20128|quiver|pilon	14257	.	A	G	298.77	PASS	AC=1;AF=0.500;AN=2;BaseQRankSum=1.106;ClippingRankSum=-0.382;DP=13;FS=0.000;MLEAC=1;MLEAF=0.500;MQ=55.59;MQRankSum=1.106;QD=22.98;ReadPosRankSum=-0.978;SOR=0.693	GT:AD:DP:GQ:PL	0/1:3,8:11:99:327,0,102
NOT_SCAFFOLDED_NGS_utg20128|quiver|pilon	14261	.	T	A	298.77	PASS	AC=1;AF=0.500;AN=2;BaseQRankSum=1.377;ClippingRankSum=-0.382;DP=13;FS=0.000;MLEAC=1;MLEAF=0.500;MQ=55.59;MQRankSum=1.106;QD=22.98;ReadPosRankSum=-0.382;SOR=0.693	GT:AD:DP:GQ:PL	0/1:3,8:11:99:327,0,102
NOT_SCAFFOLDED_NGS_utg20128|quiver|pilon	14297	.	G	T	535.77	PASS	AC=1;AF=0.500;AN=2;BaseQRankSum=1.133;ClippingRankSum=1.010;DP=30;FS=0.000;MLEAC=1;MLEAF=0.500;MQ=53.27;MQRankSum=-1.806;QD=17.86;ReadPosRankSum=0.704;SOR=0.551	GT:AD:DP:GQ:PL	0/1:8,16:24:99:564,0,198
NOT_SCAFFOLDED_NGS_utg20128|quiver|pilon	14360	.	G	A	761.77	PASS	AC=1;AF=0.500;AN=2;BaseQRankSum=2.012;ClippingRankSum=0.102;DP=45;FS=1.657;MLEAC=1;MLEAF=0.500;MQ=52.53;MQRankSum=-4.492;QD=16.93;ReadPosRankSum=-0.142;SOR=1.389	GT:AD:DP:GQ:PL	0/1:10,22:32:99:790,0,220
NOT_SCAFFOLDED_NGS_utg20128|quiver|pilon	14683	.	A	C	281.77	PASS	AC=1;AF=0.500;AN=2;BaseQRankSum=1.132;ClippingRankSum=-0.808;DP=27;FS=10.588;MLEAC=1;MLEAF=0.500;MQ=54.17;MQRankSum=-4.042;QD=10.44;ReadPosRankSum=1.401;SOR=3.047	GT:AD:DP:GQ:PL	0/1:17,9:26:99:310,0,616
NOT_SCAFFOLDED_NGS_utg20128|quiver|pilon	14719	.	TG	T	308.73	PASS	AC=1;AF=0.500;AN=2;BaseQRankSum=-0.172;ClippingRankSum=1.470;DP=33;FS=1.431;MLEAC=1;MLEAF=0.500;MQ=55.33;MQRankSum=-2.578;QD=9.36;ReadPosRankSum=0.095;SOR=1.041	GT:AD:DP:GQ:PL	0/1:22,11:33:99:346,0,790
NOT_SCAFFOLDED_NGS_utg20128|quiver|pilon	14776	.	A	G	340.77	PASS	AC=1;AF=0.500;AN=2;BaseQRankSum=2.062;ClippingRankSum=2.209;DP=34;FS=0.000;MLEAC=1;MLEAF=0.500;MQ=57.54;MQRankSum=-3.387;QD=10.02;ReadPosRankSum=1.288;SOR=0.794	GT:AD:DP:GQ:PL	0/1:23,11:34:99:369,0,692
NOT_SCAFFOLDED_NGS_utg20128|quiver|pilon	14827	.	C	T	351.77	PASS	AC=1;AF=0.500;AN=2;BaseQRankSum=1.755;ClippingRankSum=0.475;DP=31;FS=3.452;MLEAC=1;MLEAF=0.500;MQ=57.97;MQRankSum=-0.846;QD=11.35;ReadPosRankSum=0.805;SOR=1.508	GT:AD:DP:GQ:PL	0/1:20,11:31:99:380,0,652
NOT_SCAFFOLDED_NGS_utg20128|quiver|pilon	15035	.	G	C	139.77	PASS	AC=1;AF=0.500;AN=2;BaseQRankSum=2.708;ClippingRankSum=1.674;DP=26;FS=11.977;MLEAC=1;MLEAF=0.500;MQ=48.37;MQRankSum=-2.404;QD=5.38;ReadPosRankSum=1.613;SOR=3.556	GT:AD:DP:GQ:PL	0/1:20,6:26:99:168,0,597
NOT_SCAFFOLDED_NGS_utg20128|quiver|pilon	15944	.	A	G	121.77	PASS	AC=1;AF=0.500;AN=2;BaseQRankSum=1.036;ClippingRankSum=-0.365;DP=10;FS=6.990;MLEAC=1;MLEAF=0.500;MQ=55.60;MQRankSum=-2.383;QD=12.18;ReadPosRankSum=0.365;SOR=3.258	GT:AD:DP:GQ:PL	0/1:6,4:10:99:150,0,240
NOT_SCAFFOLDED_NGS_utg20128|quiver|pilon	15945	.	G	C	121.77	PASS	AC=1;AF=0.500;AN=2;BaseQRankSum=0.633;ClippingRankSum=-0.633;DP=10;FS=6.990;MLEAC=1;MLEAF=0.500;MQ=55.60;MQRankSum=-2.383;QD=12.18;ReadPosRankSum=0.365;SOR=3.258	GT:AD:DP:GQ:PL	0/1:6,4:10:99:150,0,240
NOT_SCAFFOLDED_NGS_utg20128|quiver|pilon	15957	.	G	A	169.77	PASS	AC=1;AF=0.500;AN=2;BaseQRankSum=-0.421;ClippingRankSum=-0.922;DP=8;FS=3.680;MLEAC=1;MLEAF=0.500;MQ=54.44;MQRankSum=-2.017;QD=21.22;ReadPosRankSum=0.922;SOR=3.258	GT:AD:DP:GQ:PL	0/1:4,4:8:99:198,0,153
NOT_SCAFFOLDED_NGS_utg20128|quiver|pilon	15972	.	A	C	254.77	PASS	AC=1;AF=0.500;AN=2;BaseQRankSum=0.876;ClippingRankSum=-0.361;DP=9;FS=2.808;MLEAC=1;MLEAF=0.500;MQ=55.10;MQRankSum=-2.219;QD=28.31;ReadPosRankSum=1.881;SOR=1.981	GT:AD:DP:GQ:PL	0/1:4,5:9:99:283,0,144
NOT_SCAFFOLDED_NGS_utg20128|quiver|pilon	15985	.	T	G	235.73	PASS	AC=1;AF=0.500;AN=2;BaseQRankSum=-0.382;ClippingRankSum=0.566;DP=12;FS=2.632;MLEAC=1;MLEAF=0.500;MQ=53.01;MQRankSum=-2.262;QD=19.64;ReadPosRankSum=1.708;SOR=0.991	GT:AD:DP:GQ:PL	0/1:4,8:12:93:273,0,93
NOT_SCAFFOLDED_NGS_utg20128|quiver|pilon	16047	.	G	C	175.77	PASS	AC=1;AF=0.500;AN=2;BaseQRankSum=2.587;ClippingRankSum=0.307;DP=19;FS=2.017;MLEAC=1;MLEAF=0.500;MQ=56.20;MQRankSum=-3.464;QD=9.25;ReadPosRankSum=-0.307;SOR=1.265	GT:AD:DP:GQ:PL	0/1:13,6:19:99:204,0,421
NOT_SCAFFOLDED_NGS_utg20128|quiver|pilon	16099	.	C	T	38.77	LowQual	AC=1;AF=0.500;AN=2;BaseQRankSum=-0.659;ClippingRankSum=-0.060;DP=21;FS=10.000;MLEAC=1;MLEAF=0.500;MQ=59.81;MQRankSum=-2.336;QD=1.85;ReadPosRankSum=1.138;SOR=2.215	GT:AD:DP:GQ:PL	0/1:19,2:21:67:67,0,747
NOT_SCAFFOLDED_NGS_utg20128|quiver|pilon	16109	.	C	T	57.77	PASS	AC=1;AF=0.500;AN=2;BaseQRankSum=0.355;ClippingRankSum=-0.355;DP=24;FS=2.007;MLEAC=1;MLEAF=0.500;MQ=56.90;MQRankSum=-3.412;QD=2.41;ReadPosRankSum=-0.213;SOR=0.850	GT:AD:DP:GQ:PL	0/1:19,5:24:86:86,0,765
NOT_SCAFFOLDED_NGS_utg20128|quiver|pilon	16236	.	G	A	66.77	PASS	AC=1;AF=0.500;AN=2;BaseQRankSum=-0.383;ClippingRankSum=-0.724;DP=22;FS=10.160;MLEAC=1;MLEAF=0.500;MQ=56.54;MQRankSum=-3.107;QD=3.03;ReadPosRankSum=-2.086;SOR=3.245	GT:AD:DP:GQ:PL	0/1:18,4:22:95:95,0,679
NOT_SCAFFOLDED_NGS_utg20128|quiver|pilon	16299	.	T	G	126.77	PASS	AC=1;AF=0.500;AN=2;BaseQRankSum=-2.038;ClippingRankSum=0.568;DP=23;FS=11.823;MLEAC=1;MLEAF=0.500;MQ=53.96;MQRankSum=-3.107;QD=5.51;ReadPosRankSum=-0.568;SOR=1.423	GT:AD:DP:GQ:PL	0/1:16,7:23:99:155,0,575
NOT_SCAFFOLDED_NGS_utg20128|quiver|pilon	16317	.	G	T	120.77	PASS	AC=1;AF=0.500;AN=2;BaseQRankSum=0.272;ClippingRankSum=0.740;DP=21;FS=1.999;MLEAC=1;MLEAF=0.500;MQ=54.52;MQRankSum=-2.997;QD=5.75;ReadPosRankSum=-1.051;SOR=0.260	GT:AD:DP:GQ:PL	0/1:15,6:21:99:149,0,608
NOT_SCAFFOLDED_NGS_utg20128|quiver|pilon	16320	.	C	CT	114.73	PASS	AC=1;AF=0.500;AN=2;BaseQRankSum=0.866;ClippingRankSum=-1.031;DP=20;FS=1.922;MLEAC=1;MLEAF=0.500;MQ=54.23;MQRankSum=-2.516;QD=5.74;ReadPosRankSum=-1.773;SOR=0.307	GT:AD:DP:GQ:PL	0/1:14,6:20:99:152,0,570
NOT_SCAFFOLDED_NGS_utg20128|quiver|pilon	16402	.	AG	A	85.73	PASS	AC=1;AF=0.500;AN=2;BaseQRankSum=-0.150;ClippingRankSum=-0.650;DP=20;FS=2.350;MLEAC=1;MLEAF=0.500;MQ=58.39;MQRankSum=-3.050;QD=4.29;ReadPosRankSum=-0.053;SOR=1.567	GT:AD:DP:GQ:PL	0/1:15,4:19:99:123,0,597
NOT_SCAFFOLDED_NGS_utg20128|quiver|pilon	16407	.	T	A	97.77	PASS	AC=1;AF=0.500;AN=2;BaseQRankSum=0.265;ClippingRankSum=0.159;DP=18;FS=2.304;MLEAC=1;MLEAF=0.500;MQ=58.21;MQRankSum=-3.027;QD=5.43;ReadPosRankSum=-0.478;SOR=1.609	GT:AD:DP:GQ:PL	0/1:14,4:18:99:126,0,576
NOT_SCAFFOLDED_NGS_utg20128|quiver|pilon	16862	.	C	T	67.77	PASS	AC=1;AF=0.500;AN=2;BaseQRankSum=-2.113;ClippingRankSum=-0.085;DP=14;FS=0.000;MLEAC=1;MLEAF=0.500;MQ=55.24;MQRankSum=-2.620;QD=4.84;ReadPosRankSum=0.761;SOR=1.179	GT:AD:DP:GQ:PL	0/1:10,3:13:96:96,0,608
NOT_SCAFFOLDED_NGS_utg20128|quiver|pilon	16866	.	A	AAAGTGTG	58.73	PASS	AC=1;AF=0.500;AN=2;BaseQRankSum=-2.282;ClippingRankSum=-0.254;DP=14;FS=0.000;MLEAC=1;MLEAF=0.500;MQ=55.24;MQRankSum=-2.620;QD=4.20;ReadPosRankSum=0.761;SOR=1.179	GT:AD:DP:GQ:PL	0/1:10,3:13:96:96,0,608
NOT_SCAFFOLDED_NGS_utg20128|quiver|pilon	19071	.	C	A	186.77	PASS	AC=1;AF=0.500;AN=2;BaseQRankSum=-1.071;ClippingRankSum=-0.141;DP=37;FS=3.673;MLEAC=1;MLEAF=0.500;MQ=60.00;MQRankSum=-0.546;QD=5.05;ReadPosRankSum=0.788;SOR=1.574	GT:AD:DP:GQ:PL	0/1:24,9:33:99:215,0,885
NOT_SCAFFOLDED_NGS_utg20128|quiver|pilon	19308	.	C	T	38.77	LowQual	AC=1;AF=0.500;AN=2;BaseQRankSum=0.854;ClippingRankSum=-1.457;DP=21;FS=10.447;MLEAC=1;MLEAF=0.500;MQ=59.02;MQRankSum=-2.764;QD=1.85;ReadPosRankSum=-2.060;SOR=2.800	GT:AD:DP:GQ:PL	0/1:18,3:21:67:67,0,595
NOT_SCAFFOLDED_NGS_utg20128|quiver|pilon	19368	.	T	A	238.77	PASS	AC=1;AF=0.500;AN=2;BaseQRankSum=-1.453;ClippingRankSum=1.661;DP=26;FS=3.687;MLEAC=1;MLEAF=0.500;MQ=56.52;MQRankSum=-0.727;QD=9.18;ReadPosRankSum=0.519;SOR=1.609	GT:AD:DP:GQ:PL	0/1:15,11:26:99:267,0,503
NOT_SCAFFOLDED_NGS_utg20128|quiver|pilon	19454	.	T	A	154.77	PASS	AC=1;AF=0.500;AN=2;BaseQRankSum=2.133;ClippingRankSum=0.000;DP=14;FS=0.000;MLEAC=1;MLEAF=0.500;MQ=53.29;MQRankSum=-3.067;QD=11.05;ReadPosRankSum=0.800;SOR=1.022	GT:AD:DP:GQ:PL	0/1:9,5:14:99:183,0,363
NOT_SCAFFOLDED_NGS_utg20128|quiver|pilon	19457	.	C	T	154.77	PASS	AC=1;AF=0.500;AN=2;BaseQRankSum=1.067;ClippingRankSum=1.067;DP=14;FS=0.000;MLEAC=1;MLEAF=0.500;MQ=53.29;MQRankSum=-3.067;QD=11.05;ReadPosRankSum=0.533;SOR=1.022	GT:AD:DP:GQ:PL	0/1:9,5:14:99:183,0,363
NOT_SCAFFOLDED_NGS_utg20128|quiver|pilon	19468	.	A	G	154.77	PASS	AC=1;AF=0.500;AN=2;BaseQRankSum=2.267;ClippingRankSum=1.600;DP=14;FS=0.000;MLEAC=1;MLEAF=0.500;MQ=53.29;MQRankSum=-3.067;QD=11.05;ReadPosRankSum=-0.667;SOR=1.022	GT:AD:DP:GQ:PL	0/1:9,5:14:99:183,0,363
NOT_SCAFFOLDED_NGS_utg20128|quiver|pilon	20887	.	A	T	157.77	PASS	AC=1;AF=0.500;AN=2;BaseQRankSum=1.967;ClippingRankSum=0.167;DP=24;FS=5.575;MLEAC=1;MLEAF=0.500;MQ=49.41;MQRankSum=-2.900;QD=6.57;ReadPosRankSum=1.433;SOR=2.722	GT:AD:DP:GQ:PL	0/1:18,6:24:99:186,0,567
NOT_SCAFFOLDED_NGS_utg20128|quiver|pilon	21022	.	C	G	197.77	PASS	AC=1;AF=0.500;AN=2;BaseQRankSum=0.945;ClippingRankSum=0.735;DP=33;FS=15.248;MLEAC=1;MLEAF=0.500;MQ=56.19;MQRankSum=-3.718;QD=5.99;ReadPosRankSum=-0.357;SOR=4.260	GT:AD:DP:GQ:PL	0/1:25,8:33:99:226,0,895
NOT_SCAFFOLDED_NGS_utg20128|quiver|pilon	34158	.	A	AC	54.25	LowCoverage	AC=2;AF=1.00;AN=2;DP=3;FS=0.000;MLEAC=2;MLEAF=1.00;MQ=44.21;QD=18.08;SOR=1.179	GT:AD:DP:GQ:PL	1/1:0,3:3:9:91,9,0
NOT_SCAFFOLDED_NGS_utg20128|quiver|pilon	54401	.	G	T	32.77	LowQD;LowQual	AC=1;AF=0.500;AN=2;BaseQRankSum=0.765;ClippingRankSum=-0.861;DP=22;FS=0.000;MLEAC=1;MLEAF=0.500;MQ=58.25;MQRankSum=-2.775;QD=1.49;ReadPosRankSum=0.957;SOR=0.818	GT:AD:DP:GQ:PL	0/1:19,3:22:61:61,0,607
NOT_SCAFFOLDED_NGS_utg20128|quiver|pilon	54711	.	G	T	34.77	LowQual;SnpCluster	AC=1;AF=0.500;AN=2;BaseQRankSum=0.593;ClippingRankSum=0.228;DP=23;FS=10.307;MLEAC=1;MLEAF=0.500;MQ=55.12;MQRankSum=-2.602;QD=1.51;ReadPosRankSum=-0.046;SOR=2.802	GT:AD:DP:GQ:PL	0/1:20,3:23:63:63,0,2153
NOT_SCAFFOLDED_NGS_utg20128|quiver|pilon	54712	.	G	T	34.77	LowQD;LowQual;SnpCluster	AC=1;AF=0.500;AN=2;BaseQRankSum=1.397;ClippingRankSum=1.135;DP=24;FS=10.887;MLEAC=1;MLEAF=0.500;MQ=55.33;MQRankSum=-2.531;QD=1.45;ReadPosRankSum=0.960;SOR=2.798	GT:AD:DP:GQ:PL	0/1:21,3:24:63:63,0,2153
NOT_SCAFFOLDED_NGS_utg20128|quiver|pilon	54720	.	C	T	49.77	LowQual;SnpCluster	AC=1;AF=0.500;AN=2;BaseQRankSum=-0.648;ClippingRankSum=0.239;DP=27;FS=5.639;MLEAC=1;MLEAF=0.500;MQ=54.81;MQRankSum=-3.037;QD=1.84;ReadPosRankSum=1.126;SOR=1.462	GT:AD:DP:GQ:PL	0/1:23,4:27:78:78,0,2222
NOT_SCAFFOLDED_NGS_utg20128|quiver|pilon	56077	.	A	T	94.77	PASS	AC=1;AF=0.500;AN=2;BaseQRankSum=1.680;ClippingRankSum=-0.240;DP=29;FS=8.921;MLEAC=1;MLEAF=0.500;MQ=56.57;MQRankSum=-3.479;QD=3.27;ReadPosRankSum=1.200;SOR=3.145	GT:AD:DP:GQ:PL	0/1:23,5:28:99:123,0,823
NOT_SCAFFOLDED_NGS_utg20128|quiver|pilon	56115	.	T	C	208.77	PASS	AC=1;AF=0.500;AN=2;BaseQRankSum=0.465;ClippingRankSum=-0.869;DP=33;FS=24.060;MLEAC=1;MLEAF=0.500;MQ=54.00;MQRankSum=-4.386;QD=6.33;ReadPosRankSum=0.141;SOR=4.611	GT:AD:DP:GQ:PL	0/1:24,9:33:99:237,0,777
NOT_SCAFFOLDED_NGS_utg20128|quiver|pilon	56135	.	G	A	284.77	PASS	AC=1;AF=0.500;AN=2;BaseQRankSum=-0.554;ClippingRankSum=-0.783;DP=33;FS=5.501;MLEAC=1;MLEAF=0.500;MQ=53.76;MQRankSum=-3.953;QD=8.63;ReadPosRankSum=0.248;SOR=1.122	GT:AD:DP:GQ:PL	0/1:22,11:33:99:313,0,735
NOT_SCAFFOLDED_NGS_utg20128|quiver|pilon	56151	.	G	A	364.77	PASS	AC=1;AF=0.500;AN=2;BaseQRankSum=1.318;ClippingRankSum=0.019;DP=33;FS=0.000;MLEAC=1;MLEAF=0.500;MQ=54.50;MQRankSum=-3.723;QD=11.05;ReadPosRankSum=1.127;SOR=0.859	GT:AD:DP:GQ:PL	0/1:22,11:33:99:393,0,929
NOT_SCAFFOLDED_NGS_utg20128|quiver|pilon	56156	.	C	A	364.77	PASS	AC=1;AF=0.500;AN=2;BaseQRankSum=1.693;ClippingRankSum=-0.147;DP=34;FS=0.000;MLEAC=1;MLEAF=0.500;MQ=54.67;MQRankSum=-3.644;QD=10.73;ReadPosRankSum=1.473;SOR=0.794	GT:AD:DP:GQ:PL	0/1:23,11:34:99:393,0,929
NOT_SCAFFOLDED_NGS_utg20128|quiver|pilon	56181	.	G	T	502.77	PASS	AC=1;AF=0.500;AN=2;BaseQRankSum=-0.290;ClippingRankSum=-1.295;DP=37;FS=0.000;MLEAC=1;MLEAF=0.500;MQ=57.17;MQRankSum=-1.448;QD=13.59;ReadPosRankSum=-0.503;SOR=0.673	GT:AD:DP:GQ:PL	0/1:20,17:37:99:531,0,632
NOT_SCAFFOLDED_NGS_utg20128|quiver|pilon	56338	.	C	T	301.77	PASS	AC=1;AF=0.500;AN=2;BaseQRankSum=1.039;ClippingRankSum=-0.094;DP=23;FS=0.000;MLEAC=1;MLEAF=0.500;MQ=53.87;MQRankSum=-4.000;QD=13.12;ReadPosRankSum=2.047;SOR=0.627	GT:AD:DP:GQ:PL	0/1:14,9:23:99:330,0,763
NOT_SCAFFOLDED_NGS_utg20128|quiver|pilon	56351	.	T	G	345.77	PASS	AC=1;AF=0.500;AN=2;BaseQRankSum=0.421;ClippingRankSum=-0.234;DP=18;FS=0.000;MLEAC=1;MLEAF=0.500;MQ=53.36;MQRankSum=-3.419;QD=19.21;ReadPosRankSum=0.983;SOR=0.693	GT:AD:DP:GQ:PL	0/1:12,6:18:99:374,0,780
NOT_SCAFFOLDED_NGS_utg20128|quiver|pilon	56363	.	T	G	216.77	PASS	AC=1;AF=0.500;AN=2;BaseQRankSum=-0.352;ClippingRankSum=-0.564;DP=22;FS=4.193;MLEAC=1;MLEAF=0.500;MQ=54.58;MQRankSum=-3.736;QD=9.85;ReadPosRankSum=1.128;SOR=1.567	GT:AD:DP:GQ:PL	0/1:15,7:22:99:245,0,849
NOT_SCAFFOLDED_NGS_utg20128|quiver|pilon	56406	.	G	T	187.77	PASS	AC=1;AF=0.500;AN=2;BaseQRankSum=-0.751;ClippingRankSum=0.000;DP=26;FS=10.922;MLEAC=1;MLEAF=0.500;MQ=54.97;MQRankSum=-3.873;QD=7.22;ReadPosRankSum=1.214;SOR=2.550	GT:AD:DP:GQ:PL	0/1:19,7:26:99:216,0,1143
NOT_SCAFFOLDED_NGS_utg20128|quiver|pilon	56413	.	C	T	187.77	PASS	AC=1;AF=0.500;AN=2;BaseQRankSum=-0.477;ClippingRankSum=-1.495;DP=25;FS=17.085;MLEAC=1;MLEAF=0.500;MQ=55.66;MQRankSum=-3.659;QD=7.51;ReadPosRankSum=1.495;SOR=3.903	GT:AD:DP:GQ:PL	0/1:19,6:25:99:216,0,1143
NOT_SCAFFOLDED_NGS_utg20128|quiver|pilon	56684	.	G	A	39.77	LowQual	AC=1;AF=0.500;AN=2;BaseQRankSum=-1.115;ClippingRankSum=0.053;DP=18;FS=0.000;MLEAC=1;MLEAF=0.500;MQ=39.21;MQRankSum=-0.372;QD=2.21;ReadPosRankSum=-0.690;SOR=1.230	GT:AD:DP:GQ:PL	0/1:14,4:18:68:68,0,504
NOT_SCAFFOLDED_NGS_utg20128|quiver|pilon	57104	.	G	A	36.77	LowQual	AC=1;AF=0.500;AN=2;BaseQRankSum=1.052;ClippingRankSum=-0.287;DP=22;FS=11.083;MLEAC=1;MLEAF=0.500;MQ=59.31;MQRankSum=-2.775;QD=1.67;ReadPosRankSum=1.148;SOR=2.796	GT:AD:DP:GQ:PL	0/1:19,3:22:65:65,0,664
NOT_SCAFFOLDED_NGS_utg20128|quiver|pilon	57638	.	C	CA	117.73	PASS	AC=1;AF=0.500;AN=2;BaseQRankSum=-1.306;ClippingRankSum=2.126;DP=21;FS=2.046;MLEAC=1;MLEAF=0.500;MQ=53.18;MQRankSum=-1.828;QD=5.61;ReadPosRankSum=-0.261;SOR=1.262	GT:AD:DP:GQ:PL	0/1:14,7:21:99:155,0,375
NOT_SCAFFOLDED_NGS_utg20128|quiver|pilon	57733	.	GT	G	54.73	PASS	AC=1;AF=0.500;AN=2;BaseQRankSum=-1.256;ClippingRankSum=-0.212;DP=16;FS=5.332;MLEAC=1;MLEAF=0.500;MQ=46.44;MQRankSum=-0.437;QD=3.42;ReadPosRankSum=0.529;SOR=0.674	GT:AD:DP:GQ:PL	0/1:8,5:13:92:92,0,161
NOT_SCAFFOLDED_NGS_utg20128|quiver|pilon	57936	.	T	G	39.77	LowQual	AC=1;AF=0.500;AN=2;BaseQRankSum=0.594;ClippingRankSum=0.425;DP=15;FS=0.000;MLEAC=1;MLEAF=0.500;MQ=57.18;MQRankSum=-2.293;QD=2.65;ReadPosRankSum=0.425;SOR=0.784	GT:AD:DP:GQ:PL	0/1:13,2:15:68:68,0,926
NOT_SCAFFOLDED_NGS_utg20128|quiver|pilon	57946	.	A	C	36.77	LowQual	AC=1;AF=0.500;AN=2;BaseQRankSum=0.441;ClippingRankSum=0.315;DP=17;FS=0.000;MLEAC=1;MLEAF=0.500;MQ=55.88;MQRankSum=-2.709;QD=2.16;ReadPosRankSum=-0.693;SOR=1.022	GT:AD:DP:GQ:PL	0/1:14,3:17:65:65,0,947
NOT_SCAFFOLDED_NGS_utg20128|quiver|pilon	57986	.	T	C	185.77	PASS	AC=1;AF=0.500;AN=2;BaseQRankSum=-0.822;ClippingRankSum=-0.578;DP=26;FS=1.909;MLEAC=1;MLEAF=0.500;MQ=57.67;MQRankSum=-1.613;QD=7.14;ReadPosRankSum=2.952;SOR=0.283	GT:AD:DP:GQ:PL	0/1:20,6:26:99:214,0,1010
NOT_SCAFFOLDED_NGS_utg20128|quiver|pilon	57999	.	T	C	331.77	PASS	AC=1;AF=0.500;AN=2;BaseQRankSum=-1.364;ClippingRankSum=-0.706;DP=28;FS=0.000;MLEAC=1;MLEAF=0.500;MQ=56.26;MQRankSum=-2.634;QD=11.85;ReadPosRankSum=0.235;SOR=0.542	GT:AD:DP:GQ:PL	0/1:17,11:28:99:360,0,977
NOT_SCAFFOLDED_NGS_utg20128|quiver|pilon	58225	.	T	A	378.77	PASS	AC=1;AF=0.500;AN=2;BaseQRankSum=-0.769;ClippingRankSum=-1.077;DP=26;FS=3.628;MLEAC=1;MLEAF=0.500;MQ=50.63;MQRankSum=-3.179;QD=14.57;ReadPosRankSum=-0.462;SOR=0.991	GT:AD:DP:GQ:PL	0/1:13,13:26:99:407,0,480
NOT_SCAFFOLDED_NGS_utg20128|quiver|pilon	58289	.	G	A	550.77	PASS	AC=1;AF=0.500;AN=2;BaseQRankSum=0.083;ClippingRankSum=-0.314;DP=35;FS=5.153;MLEAC=1;MLEAF=0.500;MQ=41.29;MQRankSum=-0.776;QD=15.74;ReadPosRankSum=0.083;SOR=0.204	GT:AD:DP:GQ:PL	0/1:18,17:35:99:579,0,668
NOT_SCAFFOLDED_NGS_utg20128|quiver|pilon	58328	.	A	C	311.77	PASS	AC=1;AF=0.500;AN=2;BaseQRankSum=1.476;ClippingRankSum=-1.119;DP=37;FS=3.053;MLEAC=1;MLEAF=0.500;MQ=44.40;MQRankSum=-2.644;QD=8.43;ReadPosRankSum=2.255;SOR=0.883	GT:AD:DP:GQ:PL	0/1:25,12:37:99:340,0,794
NOT_SCAFFOLDED_NGS_utg20128|quiver|pilon	58346	.	A	G	276.77	PASS	AC=1;AF=0.500;AN=2;BaseQRankSum=2.685;ClippingRankSum=1.043;DP=37;FS=0.000;MLEAC=1;MLEAF=0.500;MQ=48.47;MQRankSum=-3.095;QD=7.48;ReadPosRankSum=1.488;SOR=0.830	GT:AD:DP:GQ:PL	0/1:27,10:37:99:305,0,853
NOT_SCAFFOLDED_NGS_utg20128|quiver|pilon	58383	.	G	A	53.77	PASS	AC=1;AF=0.500;AN=2;BaseQRankSum=1.444;ClippingRankSum=0.147;DP=31;FS=8.572;MLEAC=1;MLEAF=0.500;MQ=55.36;MQRankSum=-3.211;QD=1.73;ReadPosRankSum=-1.974;SOR=2.862	GT:AD:DP:GQ:PL	0/1:27,4:31:82:82,0,1017
NOT_SCAFFOLDED_NGS_utg20128|quiver|pilon	58442	.	A	G	56.77	PASS	AC=1;AF=0.500;AN=2;BaseQRankSum=2.068;ClippingRankSum=-1.412;DP=28;FS=5.764;MLEAC=1;MLEAF=0.500;MQ=51.17;MQRankSum=-2.659;QD=2.03;ReadPosRankSum=2.265;SOR=2.670	GT:AD:DP:GQ:PL	0/1:24,4:28:85:85,0,760
NOT_SCAFFOLDED_NGS_utg20128|quiver|pilon	58470	.	T	G	78.77	PASS	AC=1;AF=0.500;AN=2;BaseQRankSum=0.584;ClippingRankSum=-0.903;DP=18;FS=2.805;MLEAC=1;MLEAF=0.500;MQ=44.61;MQRankSum=-2.389;QD=4.38;ReadPosRankSum=-1.327;SOR=1.819	GT:AD:DP:GQ:PL	0/1:14,4:18:99:107,0,552
NOT_SCAFFOLDED_NGS_utg20128|quiver|pilon	58680	.	C	G	80.77	PASS	AC=1;AF=0.500;AN=2;BaseQRankSum=1.155;ClippingRankSum=0.725;DP=31;FS=12.366;MLEAC=1;MLEAF=0.500;MQ=55.32;MQRankSum=-3.518;QD=2.61;ReadPosRankSum=-0.994;SOR=3.611	GT:AD:DP:GQ:PL	0/1:26,5:31:99:109,0,833
NOT_SCAFFOLDED_NGS_utg20128|quiver|pilon	58704	.	A	G	139.77	PASS	AC=1;AF=0.500;AN=2;BaseQRankSum=0.110;ClippingRankSum=1.685;DP=41;FS=5.812;MLEAC=1;MLEAF=0.500;MQ=54.54;MQRankSum=-3.921;QD=3.41;ReadPosRankSum=0.551;SOR=1.890	GT:AD:DP:GQ:PL	0/1:32,9:41:99:168,0,1018
NOT_SCAFFOLDED_NGS_utg20128|quiver|pilon	59128	.	A	C	269.80	PASS	AC=2;AF=1.00;AN=2;DP=7;FS=0.000;MLEAC=2;MLEAF=1.00;MQ=40.00;QD=27.34;SOR=4.174	GT:AD:DP:GQ:PL	1/1:0,7:7:21:298,21,0
NOT_SCAFFOLDED_NGS_utg20128|quiver|pilon	59216	.	T	G	152.03	LowCoverage	AC=2;AF=1.00;AN=2;DP=4;FS=0.000;MLEAC=2;MLEAF=1.00;MQ=36.66;QD=27.97;SOR=3.258	GT:AD:DP:GQ:PL	1/1:0,4:4:12:180,12,0
NOT_SCAFFOLDED_NGS_utg20128|quiver|pilon	59222	.	C	T	152.03	LowCoverage	AC=2;AF=1.00;AN=2;DP=4;FS=0.000;MLEAC=2;MLEAF=1.00;MQ=36.66;QD=31.98;SOR=3.258	GT:AD:DP:GQ:PL	1/1:0,4:4:12:180,12,0
NOT_SCAFFOLDED_NGS_utg20128|quiver|pilon	59238	.	T	G	62.74	LowCoverage	AC=2;AF=1.00;AN=2;DP=2;FS=0.000;MLEAC=2;MLEAF=1.00;MQ=32.98;QD=31.37;SOR=2.303	GT:AD:DP:GQ:PL	1/1:0,2:2:6:90,6,0
NOT_SCAFFOLDED_NGS_utg20128|quiver|pilon	59239	.	A	G	62.74	LowCoverage	AC=2;AF=1.00;AN=2;DP=2;FS=0.000;MLEAC=2;MLEAF=1.00;MQ=32.98;QD=31.37;SOR=2.303	GT:AD:DP:GQ:PL	1/1:0,2:2:6:90,6,0
NOT_SCAFFOLDED_NGS_utg20128|quiver|pilon	59359	.	C	A	278.78	PASS	AC=2;AF=1.00;AN=2;DP=8;FS=0.000;MLEAC=2;MLEAF=1.00;MQ=44.42;QD=34.85;SOR=0.693	GT:AD:DP:GQ:PL	1/1:0,8:8:24:307,24,0
NOT_SCAFFOLDED_NGS_utg20128|quiver|pilon	59396	.	C	T	168.90	PASS	AC=2;AF=1.00;AN=2;DP=5;FS=0.000;MLEAC=2;MLEAF=1.00;MQ=38.79;QD=33.78;SOR=1.022	GT:AD:DP:GQ:PL	1/1:0,5:5:15:197,15,0
NOT_SCAFFOLDED_NGS_utg20128|quiver|pilon	59497	.	A	G	46.74	LowCoverage;LowQual	AC=2;AF=1.00;AN=2;DP=2;FS=0.000;MLEAC=2;MLEAF=1.00;MQ=33.35;QD=23.37;SOR=2.303	GT:AD:DP:GQ:PL	1/1:0,2:2:6:74,6,0
NOT_SCAFFOLDED_NGS_utg20128|quiver|pilon	60520	.	C	T	489.77	PASS	AC=2;AF=1.00;AN=2;DP=13;FS=0.000;MLEAC=2;MLEAF=1.00;MQ=44.51;QD=24.64;SOR=1.179	GT:AD:DP:GQ:PL	1/1:0,13:13:39:518,39,0
NOT_SCAFFOLDED_NGS_utg20128|quiver|pilon	60533	.	G	A	196.90	PASS	AC=2;AF=1.00;AN=2;DP=5;FS=0.000;MLEAC=2;MLEAF=1.00;MQ=40.00;QD=29.44;SOR=1.022	GT:AD:DP:GQ:PL	1/1:0,5:5:15:225,15,0
NOT_SCAFFOLDED_NGS_utg20128|quiver|pilon	60535	.	G	A	240.84	PASS	AC=2;AF=1.00;AN=2;DP=5;FS=0.000;MLEAC=2;MLEAF=1.00;MQ=40.00;QD=35.66;SOR=1.022	GT:AD:DP:GQ:PL	1/1:0,5:5:18:269,18,0
NOT_SCAFFOLDED_NGS_utg20128|quiver|pilon	60544	.	G	A	276.80	PASS	AC=2;AF=1.00;AN=2;DP=7;FS=0.000;MLEAC=2;MLEAF=1.00;MQ=45.87;QD=24.29;SOR=0.941	GT:AD:DP:GQ:PL	1/1:0,7:7:21:305,21,0
NOT_SCAFFOLDED_NGS_utg20128|quiver|pilon	60720	.	A	T	241.84	PASS	AC=2;AF=1.00;AN=2;DP=6;FS=0.000;MLEAC=2;MLEAF=1.00;MQ=52.16;QD=34.15;SOR=1.329	GT:AD:DP:GQ:PL	1/1:0,6:6:18:270,18,0
NOT_SCAFFOLDED_NGS_utg20128|quiver|pilon	60726	.	G	T	241.84	SnpCluster	AC=2;AF=1.00;AN=2;DP=6;FS=0.000;MLEAC=2;MLEAF=1.00;MQ=52.16;QD=32.36;SOR=1.329	GT:AD:DP:GQ:PL	1/1:0,6:6:18:270,18,0
NOT_SCAFFOLDED_NGS_utg20128|quiver|pilon	60732	.	A	G	241.84	SnpCluster	AC=2;AF=1.00;AN=2;DP=6;FS=0.000;MLEAC=2;MLEAF=1.00;MQ=52.16;QD=34.08;SOR=1.329	GT:AD:DP:GQ:PL	1/1:0,6:6:18:270,18,0
NOT_SCAFFOLDED_NGS_utg20128|quiver|pilon	60733	.	G	A	241.84	SnpCluster	AC=2;AF=1.00;AN=2;DP=6;FS=0.000;MLEAC=2;MLEAF=1.00;MQ=52.16;QD=27.30;SOR=1.329	GT:AD:DP:GQ:PL	1/1:0,6:6:18:270,18,0
NOT_SCAFFOLDED_NGS_utg20128|quiver|pilon	60759	.	T	G	356.78	PASS	AC=2;AF=1.00;AN=2;DP=9;FS=0.000;MLEAC=2;MLEAF=1.00;MQ=41.00;QD=30.16;SOR=2.093	GT:AD:DP:GQ:PL	1/1:0,9:9:27:385,27,0
NOT_SCAFFOLDED_NGS_utg20128|quiver|pilon	60766	.	G	A	331.78	PASS	AC=2;AF=1.00;AN=2;DP=8;FS=0.000;MLEAC=2;MLEAF=1.00;MQ=39.57;QD=30.40;SOR=2.833	GT:AD:DP:GQ:PL	1/1:0,8:8:24:360,24,0
NOT_SCAFFOLDED_NGS_utg20128|quiver|pilon	60775	.	G	T	331.78	PASS	AC=2;AF=1.00;AN=2;DP=8;FS=0.000;MLEAC=2;MLEAF=1.00;MQ=39.57;QD=33.79;SOR=2.833	GT:AD:DP:GQ:PL	1/1:0,8:8:24:360,24,0
NOT_SCAFFOLDED_NGS_utg20128|quiver|pilon	60789	.	T	A	306.78	PASS	AC=2;AF=1.00;AN=2;DP=8;FS=0.000;MLEAC=2;MLEAF=1.00;MQ=38.89;QD=30.02;SOR=4.407	GT:AD:DP:GQ:PL	1/1:0,8:8:24:335,24,0
NOT_SCAFFOLDED_NGS_utg20128|quiver|pilon	60800	.	A	C	269.80	PASS	AC=2;AF=1.00;AN=2;DP=7;FS=0.000;MLEAC=2;MLEAF=1.00;MQ=40.00;QD=25.69;SOR=4.174	GT:AD:DP:GQ:PL	1/1:0,7:7:21:298,21,0
NOT_SCAFFOLDED_NGS_utg20128|quiver|pilon	60831	.	T	C	61.74	LowCoverage	AC=2;AF=1.00;AN=2;DP=2;FS=0.000;MLEAC=2;MLEAF=1.00;MQ=40.00;QD=30.87;SOR=2.303	GT:AD:DP:GQ:PL	1/1:0,2:2:6:89,6,0
NOT_SCAFFOLDED_NGS_utg346|quiver|pilon	28226	.	G	A	217.77	PASS	AC=1;AF=0.500;AN=2;BaseQRankSum=1.774;ClippingRankSum=-0.833;DP=21;FS=10.704;MLEAC=1;MLEAF=0.500;MQ=31.89;MQRankSum=1.774;QD=10.37;ReadPosRankSum=0.398;SOR=2.819	GT:AD:DP:GQ:PL	0/1:13,8:21:99:246,0,341
NOT_SCAFFOLDED_NGS_utg346|quiver|pilon	45989	.	C	T	37.77	LowQual	AC=1;AF=0.500;AN=2;BaseQRankSum=0.000;ClippingRankSum=1.067;DP=10;FS=0.000;MLEAC=1;MLEAF=0.500;MQ=48.72;MQRankSum=-0.572;QD=3.78;ReadPosRankSum=1.067;SOR=0.307	GT:AD:DP:GQ:PL	0/1:6,2:8:66:66,0,319
NOT_SCAFFOLDED_NGS_utg20833|quiver|pilon	2152	.	A	T	373.77	PASS	AC=1;AF=0.500;AN=2;BaseQRankSum=-1.056;ClippingRankSum=1.141;DP=20;FS=2.199;MLEAC=1;MLEAF=0.500;MQ=56.65;MQRankSum=-3.169;QD=18.69;ReadPosRankSum=0.465;SOR=1.473	GT:AD:DP:GQ:PL	0/1:7,12:19:99:402,0,245
NOT_SCAFFOLDED_NGS_utg20833|quiver|pilon	2227	.	A	T	448.77	SnpCluster	AC=1;AF=0.500;AN=2;BaseQRankSum=-1.528;ClippingRankSum=1.599;DP=22;FS=4.018;MLEAC=1;MLEAF=0.500;MQ=52.77;MQRankSum=-3.802;QD=20.40;ReadPosRankSum=-0.320;SOR=1.370	GT:AD:DP:GQ:PL	0/1:9,12:21:99:477,0,342
NOT_SCAFFOLDED_NGS_utg20833|quiver|pilon	2235	.	A	T	448.77	SnpCluster	AC=1;AF=0.500;AN=2;BaseQRankSum=-0.959;ClippingRankSum=-0.888;DP=22;FS=4.018;MLEAC=1;MLEAF=0.500;MQ=52.77;MQRankSum=-3.660;QD=20.40;ReadPosRankSum=0.675;SOR=1.370	GT:AD:DP:GQ:PL	0/1:9,12:21:99:477,0,342
NOT_SCAFFOLDED_NGS_utg20833|quiver|pilon	2236	.	A	G	448.77	SnpCluster	AC=1;AF=0.500;AN=2;BaseQRankSum=-0.391;ClippingRankSum=0.746;DP=22;FS=4.018;MLEAC=1;MLEAF=0.500;MQ=52.77;MQRankSum=-3.518;QD=20.40;ReadPosRankSum=0.675;SOR=1.370	GT:AD:DP:GQ:PL	0/1:9,12:21:99:477,0,342
NOT_SCAFFOLDED_NGS_utg20833|quiver|pilon	2270	.	G	T	376.77	PASS	AC=1;AF=0.500;AN=2;BaseQRankSum=-0.127;ClippingRankSum=0.296;DP=21;FS=4.242;MLEAC=1;MLEAF=0.500;MQ=52.79;MQRankSum=-2.324;QD=17.94;ReadPosRankSum=0.127;SOR=1.356	GT:AD:DP:GQ:PL	0/1:7,12:19:99:405,0,230
NOT_SCAFFOLDED_NGS_utg20833|quiver|pilon	2286	.	T	A	316.77	PASS	AC=1;AF=0.500;AN=2;BaseQRankSum=2.329;ClippingRankSum=-0.741;DP=18;FS=2.246;MLEAC=1;MLEAF=0.500;MQ=51.71;MQRankSum=-0.529;QD=17.60;ReadPosRankSum=0.529;SOR=1.714	GT:AD:DP:GQ:PL	0/1:7,9:16:99:345,0,243
NOT_SCAFFOLDED_NGS_utg20833|quiver|pilon	2349	.	GA	G	91.73	PASS	AC=1;AF=0.500;AN=2;BaseQRankSum=0.396;ClippingRankSum=-0.623;DP=18;FS=9.874;MLEAC=1;MLEAF=0.500;MQ=48.54;MQRankSum=-1.529;QD=5.10;ReadPosRankSum=1.076;SOR=3.249	GT:AD:DP:GQ:PL	0/1:13,4:17:99:129,0,534
NOT_SCAFFOLDED_NGS_utg20833|quiver|pilon	2352	.	A	AC	91.73	PASS	AC=1;AF=0.500;AN=2;BaseQRankSum=-0.510;ClippingRankSum=0.283;DP=18;FS=9.874;MLEAC=1;MLEAF=0.500;MQ=48.54;MQRankSum=-1.302;QD=5.10;ReadPosRankSum=0.849;SOR=3.249	GT:AD:DP:GQ:PL	0/1:13,4:17:99:129,0,534
NOT_SCAFFOLDED_NGS_utg20833|quiver|pilon	4484	.	T	A	89.77	PASS	AC=1;AF=0.500;AN=2;BaseQRankSum=-1.829;ClippingRankSum=0.740;DP=21;FS=0.000;MLEAC=1;MLEAF=0.500;MQ=58.33;MQRankSum=-0.272;QD=4.27;ReadPosRankSum=-1.362;SOR=0.399	GT:AD:DP:GQ:PL	0/1:15,6:21:99:118,0,494
NOT_SCAFFOLDED_NGS_utg20833|quiver|pilon	4871	.	C	T	95.77	PASS	AC=1;AF=0.500;AN=2;BaseQRankSum=1.193;ClippingRankSum=0.360;DP=46;FS=1.795;MLEAC=1;MLEAF=0.500;MQ=50.62;MQRankSum=-2.102;QD=2.08;ReadPosRankSum=1.307;SOR=1.275	GT:AD:DP:GQ:PL	0/1:34,6:40:99:124,0,1131
NOT_SCAFFOLDED_NGS_utg20833|quiver|pilon	4965	.	G	C	98.77	PASS	AC=1;AF=0.500;AN=2;BaseQRankSum=0.900;ClippingRankSum=1.740;DP=29;FS=2.080;MLEAC=1;MLEAF=0.500;MQ=56.43;MQRankSum=-3.479;QD=3.41;ReadPosRankSum=1.620;SOR=1.581	GT:AD:DP:GQ:PL	0/1:23,5:28:99:127,0,796
NOT_SCAFFOLDED_NGS_utg20833|quiver|pilon	5112	.	C	T	121.77	PASS	AC=1;AF=0.500;AN=2;BaseQRankSum=-2.276;ClippingRankSum=1.936;DP=25;FS=0.000;MLEAC=1;MLEAF=0.500;MQ=55.55;MQRankSum=-2.955;QD=4.87;ReadPosRankSum=0.102;SOR=0.804	GT:AD:DP:GQ:PL	0/1:20,5:25:99:150,0,824
NOT_SCAFFOLDED_NGS_utg20833|quiver|pilon	5120	.	AC	A	112.73	PASS	AC=1;AF=0.500;AN=2;BaseQRankSum=-2.346;ClippingRankSum=0.355;DP=24;FS=0.000;MLEAC=1;MLEAF=0.500;MQ=55.36;MQRankSum=-2.985;QD=4.70;ReadPosRankSum=-0.213;SOR=0.904	GT:AD:DP:GQ:PL	0/1:19,5:24:99:150,0,823
NOT_SCAFFOLDED_NGS_utg20833|quiver|pilon	5145	.	A	T	47.77	LowQual	AC=1;AF=0.500;AN=2;BaseQRankSum=-1.876;ClippingRankSum=-0.433;DP=29;FS=0.000;MLEAC=1;MLEAF=0.500;MQ=56.11;MQRankSum=-3.089;QD=1.65;ReadPosRankSum=1.010;SOR=0.836	GT:AD:DP:GQ:PL	0/1:24,5:29:76:76,0,763
NOT_SCAFFOLDED_NGS_utg20833|quiver|pilon	5214	.	A	T	139.77	PASS	AC=1;AF=0.500;AN=2;BaseQRankSum=0.429;ClippingRankSum=-0.294;DP=34;FS=0.000;MLEAC=1;MLEAF=0.500;MQ=56.44;MQRankSum=-3.546;QD=4.11;ReadPosRankSum=0.520;SOR=0.460	GT:AD:DP:GQ:PL	0/1:28,6:34:99:168,0,1137
NOT_SCAFFOLDED_NGS_utg20833|quiver|pilon	5215	.	C	A	139.77	PASS	AC=1;AF=0.500;AN=2;BaseQRankSum=1.984;ClippingRankSum=0.117;DP=33;FS=0.000;MLEAC=1;MLEAF=0.500;MQ=57.18;MQRankSum=-3.804;QD=4.24;ReadPosRankSum=0.117;SOR=0.507	GT:AD:DP:GQ:PL	0/1:27,6:33:99:168,0,1137
NOT_SCAFFOLDED_NGS_utg20833|quiver|pilon	5242	.	TC	T	567.73	PASS	AC=2;AF=1.00;AN=2;DP=28;FS=0.000;MLEAC=2;MLEAF=1.00;MQ=56.66;QD=20.28;SOR=0.793	GT:AD:DP:GQ:PL	1/1:0,19:19:57:605,57,0
NOT_SCAFFOLDED_NGS_utg20833|quiver|pilon	5369	.	A	AT	248.73	PASS	AC=1;AF=0.500;AN=2;BaseQRankSum=-1.129;ClippingRankSum=0.094;DP=33;FS=5.969;MLEAC=1;MLEAF=0.500;MQ=58.07;MQRankSum=-0.376;QD=7.54;ReadPosRankSum=1.317;SOR=1.770	GT:AD:DP:GQ:PL	0/1:17,11:28:99:286,0,501
NOT_SCAFFOLDED_NGS_utg20833|quiver|pilon	5395	.	A	T	433.77	PASS	AC=1;AF=0.500;AN=2;BaseQRankSum=-1.013;ClippingRankSum=0.055;DP=34;FS=3.176;MLEAC=1;MLEAF=0.500;MQ=59.20;MQRankSum=0.718;QD=12.76;ReadPosRankSum=0.313;SOR=1.080	GT:AD:DP:GQ:PL	0/1:20,13:33:99:462,0,821
NOT_SCAFFOLDED_NGS_utg20833|quiver|pilon	5404	.	A	G	458.77	PASS	AC=1;AF=0.500;AN=2;BaseQRankSum=1.418;ClippingRankSum=0.239;DP=34;FS=1.377;MLEAC=1;MLEAF=0.500;MQ=59.20;MQRankSum=0.276;QD=13.49;ReadPosRankSum=0.092;SOR=0.693	GT:AD:DP:GQ:PL	0/1:20,13:33:99:487,0,777
NOT_SCAFFOLDED_NGS_utg20833|quiver|pilon	5431	.	A	C	222.77	PASS	AC=1;AF=0.500;AN=2;BaseQRankSum=0.088;ClippingRankSum=1.113;DP=36;FS=0.000;MLEAC=1;MLEAF=0.500;MQ=57.34;MQRankSum=0.018;QD=6.19;ReadPosRankSum=0.830;SOR=0.560	GT:AD:DP:GQ:PL	0/1:26,10:36:99:251,0,903
NOT_SCAFFOLDED_NGS_utg20833|quiver|pilon	5439	.	TG	T	1171.73	PASS	AC=2;AF=1.00;AN=2;DP=33;FS=0.000;MLEAC=2;MLEAF=1.00;MQ=57.10;QD=21.63;SOR=1.022	GT:AD:DP:GQ:PL	1/1:0,33:33:99:1209,99,0
NOT_SCAFFOLDED_NGS_utg20833|quiver|pilon	5459	.	A	G	282.77	PASS	AC=1;AF=0.500;AN=2;BaseQRankSum=-0.817;ClippingRankSum=-0.956;DP=36;FS=3.111;MLEAC=1;MLEAF=0.500;MQ=56.86;MQRankSum=-1.581;QD=7.85;ReadPosRankSum=-0.270;SOR=1.325	GT:AD:DP:GQ:PL	0/1:23,12:35:99:311,0,813
NOT_SCAFFOLDED_NGS_utg20833|quiver|pilon	5478	.	GAAC	G	34.73	LowQD;LowQual;SnpCluster	AC=1;AF=0.500;AN=2;BaseQRankSum=0.241;ClippingRankSum=-0.722;DP=35;FS=2.210;MLEAC=1;MLEAF=0.500;MQ=55.75;MQRankSum=-3.234;QD=0.99;ReadPosRankSum=1.523;SOR=1.564	GT:AD:DP:GQ:PL	0/1:30,4:34:72:72,0,1316
NOT_SCAFFOLDED_NGS_utg20833|quiver|pilon	5483	.	A	G	49.77	LowQD;LowQual;SnpCluster	AC=1;AF=0.500;AN=2;BaseQRankSum=0.855;ClippingRankSum=-1.131;DP=34;FS=2.210;MLEAC=1;MLEAF=0.500;MQ=55.09;MQRankSum=-3.117;QD=1.46;ReadPosRankSum=1.339;SOR=1.585	GT:AD:DP:GQ:PL	0/1:29,4:33:78:78,0,1248
NOT_SCAFFOLDED_NGS_utg20833|quiver|pilon	5488	.	T	G	49.77	LowQual;SnpCluster	AC=1;AF=0.500;AN=2;BaseQRankSum=2.650;ClippingRankSum=-1.339;DP=33;FS=4.959;MLEAC=1;MLEAF=0.500;MQ=55.34;MQRankSum=-3.162;QD=1.51;ReadPosRankSum=0.997;SOR=1.523	GT:AD:DP:GQ:PL	0/1:28,4:32:78:78,0,1244
NOT_SCAFFOLDED_NGS_utg20833|quiver|pilon	5522	.	G	A	223.77	PASS	AC=1;AF=0.500;AN=2;BaseQRankSum=0.177;ClippingRankSum=0.648;DP=36;FS=3.730;MLEAC=1;MLEAF=0.500;MQ=56.40;MQRankSum=-4.262;QD=6.22;ReadPosRankSum=1.630;SOR=1.011	GT:AD:DP:GQ:PL	0/1:27,8:35:99:252,0,1145
NOT_SCAFFOLDED_NGS_utg20833|quiver|pilon	5528	.	G	A	286.77	PASS	AC=1;AF=0.500;AN=2;BaseQRankSum=0.519;ClippingRankSum=1.056;DP=39;FS=3.584;MLEAC=1;MLEAF=0.500;MQ=56.16;MQRankSum=-4.171;QD=7.35;ReadPosRankSum=2.274;SOR=1.049	GT:AD:DP:GQ:PL	0/1:30,8:38:99:315,0,1265
NOT_SCAFFOLDED_NGS_utg20833|quiver|pilon	5538	.	G	A	154.77	PASS	AC=1;AF=0.500;AN=2;BaseQRankSum=-0.677;ClippingRankSum=0.787;DP=40;FS=1.582;MLEAC=1;MLEAF=0.500;MQ=55.20;MQRankSum=-3.678;QD=3.87;ReadPosRankSum=0.348;SOR=0.856	GT:AD:DP:GQ:PL	0/1:32,7:39:99:183,0,1315
NOT_SCAFFOLDED_NGS_utg20833|quiver|pilon	5561	.	C	T	169.77	PASS	AC=1;AF=0.500;AN=2;BaseQRankSum=0.677;ClippingRankSum=-0.055;DP=39;FS=1.659;MLEAC=1;MLEAF=0.500;MQ=55.30;MQRankSum=-3.568;QD=4.35;ReadPosRankSum=0.457;SOR=0.782	GT:AD:DP:GQ:PL	0/1:32,7:39:99:198,0,1301
NOT_SCAFFOLDED_NGS_utg20833|quiver|pilon	5566	.	G	T	169.77	PASS	AC=1;AF=0.500;AN=2;BaseQRankSum=1.920;ClippingRankSum=-0.828;DP=38;FS=1.632;MLEAC=1;MLEAF=0.500;MQ=55.17;MQRankSum=-3.577;QD=4.47;ReadPosRankSum=0.414;SOR=0.814	GT:AD:DP:GQ:PL	0/1:31,7:38:99:198,0,1320
NOT_SCAFFOLDED_NGS_utg20833|quiver|pilon	5619	.	A	AT	82.73	PASS	AC=1;AF=0.500;AN=2;BaseQRankSum=0.924;ClippingRankSum=0.146;DP=36;FS=7.215;MLEAC=1;MLEAF=0.500;MQ=57.38;MQRankSum=-3.550;QD=2.30;ReadPosRankSum=0.535;SOR=1.936	GT:AD:DP:GQ:PL	0/1:29,5:34:99:120,0,1212
NOT_SCAFFOLDED_NGS_utg20833|quiver|pilon	5627	.	C	A	106.77	PASS	AC=1;AF=0.500;AN=2;BaseQRankSum=-0.515;ClippingRankSum=-1.463;DP=37;FS=3.928;MLEAC=1;MLEAF=0.500;MQ=57.98;MQRankSum=-3.029;QD=2.89;ReadPosRankSum=-0.762;SOR=1.245	GT:AD:DP:GQ:PL	0/1:31,6:37:99:135,0,1277
NOT_SCAFFOLDED_NGS_utg20833|quiver|pilon	5647	.	A	G	134.77	PASS	AC=1;AF=0.500;AN=2;BaseQRankSum=-0.085;ClippingRankSum=0.254;DP=41;FS=1.559;MLEAC=1;MLEAF=0.500;MQ=57.27;MQRankSum=-3.331;QD=3.29;ReadPosRankSum=-1.437;SOR=1.179	GT:AD:DP:GQ:PL	0/1:32,8:40:99:163,0,1071
NOT_SCAFFOLDED_NGS_utg20833|quiver|pilon	5666	.	G	A	133.77	PASS	AC=1;AF=0.500;AN=2;BaseQRankSum=1.804;ClippingRankSum=-0.106;DP=37;FS=12.044;MLEAC=1;MLEAF=0.500;MQ=57.67;MQRankSum=-2.313;QD=3.62;ReadPosRankSum=1.719;SOR=3.667	GT:AD:DP:GQ:PL	0/1:30,6:36:99:162,0,1231
NOT_SCAFFOLDED_NGS_utg20833|quiver|pilon	5674	.	A	T	142.77	PASS	AC=1;AF=0.500;AN=2;BaseQRankSum=0.748;ClippingRankSum=0.652;DP=33;FS=12.305;MLEAC=1;MLEAF=0.500;MQ=57.38;MQRankSum=-1.521;QD=4.33;ReadPosRankSum=2.197;SOR=3.912	GT:AD:DP:GQ:PL	0/1:26,6:32:99:171,0,1112
NOT_SCAFFOLDED_NGS_utg20833|quiver|pilon	5879	.	A	C	46.77	LowQual	AC=1;AF=0.500;AN=2;BaseQRankSum=-1.233;ClippingRankSum=-0.158;DP=30;FS=5.528;MLEAC=1;MLEAF=0.500;MQ=54.74;MQRankSum=-2.751;QD=1.56;ReadPosRankSum=1.423;SOR=2.267	GT:AD:DP:GQ:PL	0/1:25,4:29:75:75,0,1065
NOT_SCAFFOLDED_NGS_utg20833|quiver|pilon	5881	.	T	C	224.77	PASS	AC=1;AF=0.500;AN=2;BaseQRankSum=1.049;ClippingRankSum=0.171;DP=30;FS=14.784;MLEAC=1;MLEAF=0.500;MQ=54.74;MQRankSum=-4.123;QD=7.49;ReadPosRankSum=0.659;SOR=3.890	GT:AD:DP:GQ:PL	0/1:21,8:29:99:253,0,728
NOT_SCAFFOLDED_NGS_utg20833|quiver|pilon	5924	.	T	C	529.77	PASS	AC=1;AF=0.500;AN=2;BaseQRankSum=0.938;ClippingRankSum=0.072;DP=42;FS=3.048;MLEAC=1;MLEAF=0.500;MQ=55.75;MQRankSum=-1.949;QD=12.61;ReadPosRankSum=2.959;SOR=1.410	GT:AD:DP:GQ:PL	0/1:24,15:39:99:558,0,998
NOT_SCAFFOLDED_NGS_utg20833|quiver|pilon	5925	.	C	T	394.77	PASS	AC=1;AF=0.500;AN=2;BaseQRankSum=1.445;ClippingRankSum=-1.780;DP=42;FS=0.000;MLEAC=1;MLEAF=0.500;MQ=55.75;MQRankSum=0.624;QD=9.40;ReadPosRankSum=1.750;SOR=0.793	GT:AD:DP:GQ:PL	0/1:27,12:39:99:423,0,1155
NOT_SCAFFOLDED_NGS_utg20833|quiver|pilon	5945	.	T	G	71.77	PASS	AC=1;AF=0.500;AN=2;BaseQRankSum=-1.102;ClippingRankSum=-0.378;DP=46;FS=1.561;MLEAC=1;MLEAF=0.500;MQ=55.70;MQRankSum=-2.155;QD=1.56;ReadPosRankSum=-0.313;SOR=0.864	GT:AD:DP:GQ:PL	0/1:36,7:43:99:100,0,1286
NOT_SCAFFOLDED_NGS_utg20833|quiver|pilon	6035	.	A	T	465.77	PASS	AC=1;AF=0.500;AN=2;BaseQRankSum=0.084;ClippingRankSum=-0.455;DP=37;FS=5.402;MLEAC=1;MLEAF=0.500;MQ=54.68;MQRankSum=-2.879;QD=12.59;ReadPosRankSum=1.397;SOR=0.175	GT:AD:DP:GQ:PL	0/1:21,14:35:99:494,0,962
NOT_SCAFFOLDED_NGS_utg20833|quiver|pilon	6041	.	A	T	440.77	PASS	AC=1;AF=0.500;AN=2;BaseQRankSum=0.409;ClippingRankSum=0.292;DP=34;FS=3.247;MLEAC=1;MLEAF=0.500;MQ=54.32;MQRankSum=-3.717;QD=12.96;ReadPosRankSum=1.499;SOR=0.283	GT:AD:DP:GQ:PL	0/1:20,12:32:99:469,0,1002
NOT_SCAFFOLDED_NGS_utg20833|quiver|pilon	6079	.	A	C	499.77	PASS	AC=1;AF=0.500;AN=2;BaseQRankSum=-0.741;ClippingRankSum=0.060;DP=32;FS=0.000;MLEAC=1;MLEAF=0.500;MQ=57.17;MQRankSum=-1.101;QD=15.62;ReadPosRankSum=-0.620;SOR=0.919	GT:AD:DP:GQ:PL	0/1:18,13:31:99:528,0,950
NOT_SCAFFOLDED_NGS_utg20833|quiver|pilon	6094	.	G	A	617.77	PASS	AC=1;AF=0.500;AN=2;BaseQRankSum=0.707;ClippingRankSum=-0.362;DP=35;FS=3.127;MLEAC=1;MLEAF=0.500;MQ=58.47;MQRankSum=-0.121;QD=17.65;ReadPosRankSum=0.224;SOR=0.255	GT:AD:DP:GQ:PL	0/1:18,16:34:99:646,0,938
NOT_SCAFFOLDED_NGS_utg20833|quiver|pilon	6162	.	TC	T	344.73	PASS	AC=1;AF=0.500;AN=2;BaseQRankSum=-0.610;ClippingRankSum=-0.931;DP=39;FS=0.000;MLEAC=1;MLEAF=0.500;MQ=58.33;MQRankSum=0.000;QD=8.84;ReadPosRankSum=-2.182;SOR=0.745	GT:AD:DP:GQ:PL	0/1:21,15:36:99:382,0,577
NOT_SCAFFOLDED_NGS_utg20833|quiver|pilon	6238	.	A	G	664.77	PASS	AC=1;AF=0.500;AN=2;BaseQRankSum=1.470;ClippingRankSum=1.470;DP=43;FS=2.649;MLEAC=1;MLEAF=0.500;MQ=54.81;MQRankSum=-3.778;QD=15.46;ReadPosRankSum=1.786;SOR=1.230	GT:AD:DP:GQ:PL	0/1:22,21:43:99:693,0,661
NOT_SCAFFOLDED_NGS_utg20833|quiver|pilon	6292	.	G	C	284.77	PASS	AC=1;AF=0.500;AN=2;BaseQRankSum=-0.408;ClippingRankSum=-0.551;DP=28;FS=0.000;MLEAC=1;MLEAF=0.500;MQ=52.25;MQRankSum=-3.860;QD=10.17;ReadPosRankSum=0.791;SOR=0.512	GT:AD:DP:GQ:PL	0/1:18,10:28:99:313,0,671
NOT_SCAFFOLDED_NGS_utg20833|quiver|pilon	6302	.	C	T	127.77	PASS	AC=1;AF=0.500;AN=2;BaseQRankSum=0.957;ClippingRankSum=-0.910;DP=33;FS=1.813;MLEAC=1;MLEAF=0.500;MQ=55.32;MQRankSum=-3.711;QD=3.87;ReadPosRankSum=0.723;SOR=0.317	GT:AD:DP:GQ:PL	0/1:27,6:33:99:156,0,1059
NOT_SCAFFOLDED_NGS_utg20833|quiver|pilon	6327	.	C	G	114.77	PASS	AC=1;AF=0.500;AN=2;BaseQRankSum=0.929;ClippingRankSum=0.075;DP=33;FS=1.945;MLEAC=1;MLEAF=0.500;MQ=56.13;MQRankSum=-3.490;QD=3.48;ReadPosRankSum=-1.682;SOR=0.860	GT:AD:DP:GQ:PL	0/1:28,5:33:99:143,0,1014
NOT_SCAFFOLDED_NGS_utg20833|quiver|pilon	6342	.	C	A	218.77	PASS	AC=1;AF=0.500;AN=2;BaseQRankSum=-0.461;ClippingRankSum=-0.126;DP=32;FS=9.454;MLEAC=1;MLEAF=0.500;MQ=57.41;MQRankSum=-2.012;QD=6.84;ReadPosRankSum=-0.293;SOR=2.022	GT:AD:DP:GQ:PL	0/1:23,9:32:99:247,0,788
NOT_SCAFFOLDED_NGS_utg20833|quiver|pilon	6418	.	TG	T	344.73	PASS	AC=1;AF=0.500;AN=2;BaseQRankSum=0.147;ClippingRankSum=-1.399;DP=34;FS=1.447;MLEAC=1;MLEAF=0.500;MQ=59.67;MQRankSum=-0.736;QD=10.14;ReadPosRankSum=-0.847;SOR=0.682	GT:AD:DP:GQ:PL	0/1:23,11:34:99:382,0,1186
NOT_SCAFFOLDED_NGS_utg20833|quiver|pilon	6429	.	A	C	325.77	PASS	AC=1;AF=0.500;AN=2;BaseQRankSum=-0.996;ClippingRankSum=0.346;DP=32;FS=5.743;MLEAC=1;MLEAF=0.500;MQ=59.91;MQRankSum=-0.427;QD=10.18;ReadPosRankSum=0.102;SOR=0.842	GT:AD:DP:GQ:PL	0/1:22,10:32:99:354,0,1158
NOT_SCAFFOLDED_NGS_utg20833|quiver|pilon	6542	.	A	G	187.77	PASS	AC=1;AF=0.500;AN=2;BaseQRankSum=-1.120;ClippingRankSum=-0.757;DP=25;FS=1.721;MLEAC=1;MLEAF=0.500;MQ=57.72;MQRankSum=-2.149;QD=7.51;ReadPosRankSum=0.272;SOR=0.803	GT:AD:DP:GQ:PL	0/1:18,7:25:99:216,0,700
NOT_SCAFFOLDED_NGS_utg20833|quiver|pilon	6576	.	T	C	268.77	PASS	AC=1;AF=0.500;AN=2;BaseQRankSum=0.658;ClippingRankSum=1.206;DP=37;FS=8.931;MLEAC=1;MLEAF=0.500;MQ=57.76;MQRankSum=-1.023;QD=7.26;ReadPosRankSum=0.877;SOR=2.050	GT:AD:DP:GQ:PL	0/1:27,9:36:99:297,0,1111
NOT_SCAFFOLDED_NGS_utg20833|quiver|pilon	6578	.	C	A	268.77	PASS	AC=1;AF=0.500;AN=2;BaseQRankSum=-0.359;ClippingRankSum=-1.000;DP=36;FS=8.684;MLEAC=1;MLEAF=0.500;MQ=57.69;MQRankSum=-1.113;QD=7.47;ReadPosRankSum=0.547;SOR=2.062	GT:AD:DP:GQ:PL	0/1:26,9:35:99:297,0,1111
NOT_SCAFFOLDED_NGS_utg20833|quiver|pilon	6590	.	A	G	211.77	PASS	AC=1;AF=0.500;AN=2;BaseQRankSum=-0.086;ClippingRankSum=0.744;DP=43;FS=3.086;MLEAC=1;MLEAF=0.500;MQ=58.45;MQRankSum=0.229;QD=4.92;ReadPosRankSum=0.401;SOR=1.237	GT:AD:DP:GQ:PL	0/1:31,11:42:99:240,0,1009
NOT_SCAFFOLDED_NGS_utg20833|quiver|pilon	6780	.	G	T	217.77	PASS	AC=1;AF=0.500;AN=2;BaseQRankSum=1.199;ClippingRankSum=0.793;DP=40;FS=18.291;MLEAC=1;MLEAF=0.500;MQ=57.98;MQRankSum=-0.719;QD=5.44;ReadPosRankSum=0.240;SOR=4.279	GT:AD:DP:GQ:PL	0/1:29,8:37:99:246,0,1214
NOT_SCAFFOLDED_NGS_utg20833|quiver|pilon	6789	.	A	C	220.77	PASS	AC=1;AF=0.500;AN=2;BaseQRankSum=2.074;ClippingRankSum=-1.465;DP=38;FS=14.962;MLEAC=1;MLEAF=0.500;MQ=57.87;MQRankSum=0.057;QD=5.81;ReadPosRankSum=0.209;SOR=4.143	GT:AD:DP:GQ:PL	0/1:28,8:36:99:249,0,1192
NOT_SCAFFOLDED_NGS_utg20833|quiver|pilon	6797	.	G	C	211.77	SnpCluster	AC=1;AF=0.500;AN=2;BaseQRankSum=1.652;ClippingRankSum=0.574;DP=43;FS=14.728;MLEAC=1;MLEAF=0.500;MQ=58.12;MQRankSum=-2.069;QD=4.92;ReadPosRankSum=1.478;SOR=4.047	GT:AD:DP:GQ:PL	0/1:31,8:39:99:240,0,1320
NOT_SCAFFOLDED_NGS_utg20833|quiver|pilon	6803	.	A	C	211.77	SnpCluster	AC=1;AF=0.500;AN=2;BaseQRankSum=0.887;ClippingRankSum=1.165;DP=44;FS=14.728;MLEAC=1;MLEAF=0.500;MQ=58.16;MQRankSum=-0.783;QD=4.81;ReadPosRankSum=2.139;SOR=4.047	GT:AD:DP:GQ:PL	0/1:31,8:39:99:240,0,1320
NOT_SCAFFOLDED_NGS_utg20833|quiver|pilon	6804	.	G	C	214.77	SnpCluster	AC=1;AF=0.500;AN=2;BaseQRankSum=0.985;ClippingRankSum=-0.197;DP=43;FS=17.751;MLEAC=1;MLEAF=0.500;MQ=58.12;MQRankSum=-1.020;QD=4.99;ReadPosRankSum=2.023;SOR=4.160	GT:AD:DP:GQ:PL	0/1:30,8:38:99:243,0,1278
NOT_SCAFFOLDED_NGS_utg20833|quiver|pilon	6872	.	A	T	981.77	PASS	AC=1;AF=0.500;AN=2;BaseQRankSum=1.729;ClippingRankSum=-1.528;DP=56;FS=2.371;MLEAC=1;MLEAF=0.500;MQ=59.27;MQRankSum=-2.297;QD=17.53;ReadPosRankSum=1.327;SOR=0.928	GT:AD:DP:GQ:PL	0/1:26,26:52:99:1010,0,1043
NOT_SCAFFOLDED_NGS_utg20833|quiver|pilon	6878	.	T	C	981.77	PASS	AC=1;AF=0.500;AN=2;BaseQRankSum=1.984;ClippingRankSum=-0.738;DP=57;FS=2.323;MLEAC=1;MLEAF=0.500;MQ=59.28;MQRankSum=-2.411;QD=17.22;ReadPosRankSum=1.913;SOR=0.974	GT:AD:DP:GQ:PL	0/1:27,26:53:99:1010,0,1043
NOT_SCAFFOLDED_NGS_utg20833|quiver|pilon	6913	.	A	C	736.77	PASS	AC=1;AF=0.500;AN=2;BaseQRankSum=1.332;ClippingRankSum=-0.530;DP=44;FS=6.522;MLEAC=1;MLEAF=0.500;MQ=56.50;MQRankSum=-1.497;QD=16.74;ReadPosRankSum=0.813;SOR=0.542	GT:AD:DP:GQ:PL	0/1:24,20:44:99:765,0,908
NOT_SCAFFOLDED_NGS_utg20833|quiver|pilon	6921	.	C	A	855.77	PASS	AC=1;AF=0.500;AN=2;BaseQRankSum=0.719;ClippingRankSum=-0.318;DP=44;FS=6.522;MLEAC=1;MLEAF=0.500;MQ=56.07;MQRankSum=-2.628;QD=19.45;ReadPosRankSum=0.247;SOR=0.542	GT:AD:DP:GQ:PL	0/1:24,20:44:99:884,0,907
NOT_SCAFFOLDED_NGS_utg20833|quiver|pilon	6940	.	A	G	705.77	PASS	AC=1;AF=0.500;AN=2;BaseQRankSum=1.308;ClippingRankSum=0.348;DP=35;FS=7.420;MLEAC=1;MLEAF=0.500;MQ=54.32;MQRankSum=-2.864;QD=20.16;ReadPosRankSum=0.878;SOR=1.047	GT:AD:DP:GQ:PL	0/1:19,16:35:99:734,0,741
NOT_SCAFFOLDED_NGS_utg20833|quiver|pilon	6963	.	C	T	623.77	PASS	AC=1;AF=0.500;AN=2;BaseQRankSum=2.266;ClippingRankSum=-0.378;DP=33;FS=18.096;MLEAC=1;MLEAF=0.500;MQ=51.53;MQRankSum=-4.834;QD=18.90;ReadPosRankSum=-0.340;SOR=2.389	GT:AD:DP:GQ:PL	0/1:17,15:32:99:652,0,1134
NOT_SCAFFOLDED_NGS_utg20833|quiver|pilon	6973	.	C	T	685.77	PASS	AC=1;AF=0.500;AN=2;BaseQRankSum=1.535;ClippingRankSum=-1.205;DP=35;FS=10.352;MLEAC=1;MLEAF=0.500;MQ=50.47;MQRankSum=-5.066;QD=19.59;ReadPosRankSum=-1.106;SOR=1.787	GT:AD:DP:GQ:PL	0/1:17,18:35:99:714,0,1168
NOT_SCAFFOLDED_NGS_utg20833|quiver|pilon	7075	.	G	C	693.77	PASS	AC=1;AF=0.500;AN=2;BaseQRankSum=-0.130;ClippingRankSum=1.002;DP=44;FS=6.522;MLEAC=1;MLEAF=0.500;MQ=55.23;MQRankSum=-1.850;QD=15.77;ReadPosRankSum=1.544;SOR=1.450	GT:AD:DP:GQ:PL	0/1:20,24:44:99:722,0,588
NOT_SCAFFOLDED_NGS_utg20833|quiver|pilon	7110	.	A	C	547.77	PASS	AC=1;AF=0.500;AN=2;BaseQRankSum=1.912;ClippingRankSum=-0.184;DP=39;FS=20.810;MLEAC=1;MLEAF=0.500;MQ=57.57;MQRankSum=-5.310;QD=14.05;ReadPosRankSum=2.761;SOR=2.669	GT:AD:DP:GQ:PL	0/1:22,17:39:99:576,0,736
NOT_SCAFFOLDED_NGS_utg20833|quiver|pilon	7301	.	TG	T	83.73	PASS	AC=1;AF=0.500;AN=2;BaseQRankSum=2.536;ClippingRankSum=0.085;DP=32;FS=5.300;MLEAC=1;MLEAF=0.500;MQ=56.81;MQRankSum=-3.219;QD=2.62;ReadPosRankSum=-0.324;SOR=1.492	GT:AD:DP:GQ:PL	0/1:28,4:32:99:121,0,1151
NOT_SCAFFOLDED_NGS_utg20833|quiver|pilon	7309	.	G	GA	86.73	PASS	AC=1;AF=0.500;AN=2;BaseQRankSum=1.746;ClippingRankSum=1.155;DP=31;FS=8.737;MLEAC=1;MLEAF=0.500;MQ=56.11;MQRankSum=-3.518;QD=2.80;ReadPosRankSum=-0.134;SOR=1.881	GT:AD:DP:GQ:PL	0/1:26,5:31:99:124,0,1114
NOT_SCAFFOLDED_NGS_utg20833|quiver|pilon	7374	.	AT	A	298.73	PASS	AC=1;AF=0.500;AN=2;BaseQRankSum=0.701;ClippingRankSum=-0.162;DP=30;FS=14.418;MLEAC=1;MLEAF=0.500;MQ=55.37;MQRankSum=-0.970;QD=9.96;ReadPosRankSum=-0.593;SOR=3.034	GT:AD:DP:GQ:PL	0/1:17,9:26:99:336,0,732
NOT_SCAFFOLDED_NGS_utg20833|quiver|pilon	7384	.	A	C	352.77	PASS	AC=1;AF=0.500;AN=2;BaseQRankSum=-1.164;ClippingRankSum=0.191;DP=33;FS=11.444;MLEAC=1;MLEAF=0.500;MQ=55.67;MQRankSum=0.826;QD=10.69;ReadPosRankSum=-0.487;SOR=1.901	GT:AD:DP:GQ:PL	0/1:18,12:30:99:381,0,690
NOT_SCAFFOLDED_NGS_utg20833|quiver|pilon	7476	.	T	G	499.77	SnpCluster	AC=1;AF=0.500;AN=2;BaseQRankSum=1.417;ClippingRankSum=0.227;DP=34;FS=10.358;MLEAC=1;MLEAF=0.500;MQ=59.91;MQRankSum=0.577;QD=14.70;ReadPosRankSum=3.517;SOR=1.671	GT:AD:DP:GQ:PL	0/1:20,14:34:99:528,0,742
NOT_SCAFFOLDED_NGS_utg20833|quiver|pilon	7482	.	G	A	502.77	SnpCluster	AC=1;AF=0.500;AN=2;BaseQRankSum=0.437;ClippingRankSum=0.666;DP=28;FS=8.916;MLEAC=1;MLEAF=0.500;MQ=59.90;MQRankSum=0.069;QD=17.96;ReadPosRankSum=2.228;SOR=1.649	GT:AD:DP:GQ:PL	0/1:14,14:28:99:531,0,742
NOT_SCAFFOLDED_NGS_utg20833|quiver|pilon	7486	.	C	A	511.77	SnpCluster	AC=1;AF=0.500;AN=2;BaseQRankSum=-0.327;ClippingRankSum=-0.327;DP=29;FS=8.557;MLEAC=1;MLEAF=0.500;MQ=59.50;MQRankSum=-0.546;QD=17.65;ReadPosRankSum=2.771;SOR=1.673	GT:AD:DP:GQ:PL	0/1:15,14:29:99:540,0,624
NOT_SCAFFOLDED_NGS_utg20833|quiver|pilon	7549	.	C	G	285.77	PASS	AC=1;AF=0.500;AN=2;BaseQRankSum=0.361;ClippingRankSum=-0.528;DP=26;FS=4.262;MLEAC=1;MLEAF=0.500;MQ=56.23;MQRankSum=-2.694;QD=10.99;ReadPosRankSum=0.583;SOR=1.730	GT:AD:DP:GQ:PL	0/1:18,8:26:99:314,0,687
NOT_SCAFFOLDED_NGS_utg20833|quiver|pilon	7565	.	A	C	283.77	PASS	AC=1;AF=0.500;AN=2;BaseQRankSum=1.544;ClippingRankSum=-0.786;DP=25;FS=4.409;MLEAC=1;MLEAF=0.500;MQ=54.20;MQRankSum=-3.990;QD=11.35;ReadPosRankSum=0.961;SOR=1.863	GT:AD:DP:GQ:PL	0/1:17,8:25:99:312,0,750
NOT_SCAFFOLDED_NGS_utg20833|quiver|pilon	7575	.	G	A	247.77	PASS	AC=1;AF=0.500;AN=2;BaseQRankSum=1.024;ClippingRankSum=0.692;DP=27;FS=1.983;MLEAC=1;MLEAF=0.500;MQ=55.12;MQRankSum=-3.901;QD=9.18;ReadPosRankSum=2.019;SOR=1.609	GT:AD:DP:GQ:PL	0/1:20,7:27:99:276,0,804
NOT_SCAFFOLDED_NGS_utg20833|quiver|pilon	7577	.	T	G	205.77	PASS	AC=1;AF=0.500;AN=2;BaseQRankSum=0.925;ClippingRankSum=-0.405;DP=26;FS=4.262;MLEAC=1;MLEAF=0.500;MQ=54.93;MQRankSum=-3.873;QD=7.91;ReadPosRankSum=2.081;SOR=1.730	GT:AD:DP:GQ:PL	0/1:19,7:26:99:234,0,807
NOT_SCAFFOLDED_NGS_utg20833|quiver|pilon	7625	.	A	C	148.77	PASS	AC=1;AF=0.500;AN=2;BaseQRankSum=0.245;ClippingRankSum=-0.735;DP=23;FS=0.000;MLEAC=1;MLEAF=0.500;MQ=54.53;MQRankSum=-3.606;QD=6.47;ReadPosRankSum=-1.855;SOR=0.425	GT:AD:DP:GQ:PL	0/1:17,6:23:99:177,0,693
NOT_SCAFFOLDED_NGS_utg20833|quiver|pilon	7638	.	T	C	139.77	PASS	AC=1;AF=0.500;AN=2;BaseQRankSum=1.617;ClippingRankSum=-1.498;DP=21;FS=3.136;MLEAC=1;MLEAF=0.500;MQ=57.88;MQRankSum=-2.336;QD=6.66;ReadPosRankSum=-0.180;SOR=2.133	GT:AD:DP:GQ:PL	0/1:19,2:21:99:168,0,822
NOT_SCAFFOLDED_NGS_utg20833|quiver|pilon	7688	.	T	C	58.77	PASS	AC=1;AF=0.500;AN=2;BaseQRankSum=1.588;ClippingRankSum=0.968;DP=24;FS=2.246;MLEAC=1;MLEAF=0.500;MQ=56.27;MQRankSum=-3.137;QD=2.45;ReadPosRankSum=-0.194;SOR=1.609	GT:AD:DP:GQ:PL	0/1:20,4:24:87:87,0,803
NOT_SCAFFOLDED_NGS_utg20833|quiver|pilon	7741	.	G	A	53.77	PASS	AC=1;AF=0.500;AN=2;BaseQRankSum=1.223;ClippingRankSum=-0.704;DP=25;FS=4.925;MLEAC=1;MLEAF=0.500;MQ=57.53;MQRankSum=-3.150;QD=2.15;ReadPosRankSum=1.445;SOR=1.524	GT:AD:DP:GQ:PL	0/1:21,4:25:82:82,0,878
NOT_SCAFFOLDED_NGS_utg20833|quiver|pilon	7762	.	T	A	221.77	PASS	AC=1;AF=0.500;AN=2;BaseQRankSum=-0.451;ClippingRankSum=1.089;DP=28;FS=1.576;MLEAC=1;MLEAF=0.500;MQ=58.77;MQRankSum=-0.929;QD=7.92;ReadPosRankSum=-1.513;SOR=1.051	GT:AD:DP:GQ:PL	0/1:19,8:27:99:250,0,789
NOT_SCAFFOLDED_NGS_utg20833|quiver|pilon	7793	.	A	T	275.77	PASS	AC=1;AF=0.500;AN=2;BaseQRankSum=0.591;ClippingRankSum=0.540;DP=30;FS=1.657;MLEAC=1;MLEAF=0.500;MQ=59.41;MQRankSum=-0.129;QD=9.19;ReadPosRankSum=1.106;SOR=1.402	GT:AD:DP:GQ:PL	0/1:18,9:27:99:304,0,680
NOT_SCAFFOLDED_NGS_utg20833|quiver|pilon	7803	.	T	C	274.77	PASS	AC=1;AF=0.500;AN=2;BaseQRankSum=1.136;ClippingRankSum=0.903;DP=29;FS=1.721;MLEAC=1;MLEAF=0.500;MQ=59.68;MQRankSum=-0.495;QD=9.47;ReadPosRankSum=2.476;SOR=1.118	GT:AD:DP:GQ:PL	0/1:17,8:25:99:303,0,707
NOT_SCAFFOLDED_NGS_utg20833|quiver|pilon	7804	.	G	C	274.77	PASS	AC=1;AF=0.500;AN=2;BaseQRankSum=1.019;ClippingRankSum=1.369;DP=30;FS=1.721;MLEAC=1;MLEAF=0.500;MQ=59.69;MQRankSum=1.019;QD=9.16;ReadPosRankSum=2.476;SOR=1.118	GT:AD:DP:GQ:PL	0/1:17,8:25:99:303,0,707
NOT_SCAFFOLDED_NGS_utg20833|quiver|pilon	7910	.	G	A	171.77	PASS	AC=1;AF=0.500;AN=2;BaseQRankSum=2.297;ClippingRankSum=0.117;DP=21;FS=2.128;MLEAC=1;MLEAF=0.500;MQ=52.85;MQRankSum=0.272;QD=8.18;ReadPosRankSum=-1.207;SOR=1.688	GT:AD:DP:GQ:PL	0/1:15,6:21:99:200,0,548
NOT_SCAFFOLDED_NGS_utg20833|quiver|pilon	8145	.	T	C	79.77	PASS	AC=1;AF=0.500;AN=2;BaseQRankSum=-1.067;ClippingRankSum=0.000;DP=8;FS=3.332;MLEAC=1;MLEAF=0.500;MQ=54.52;MQRankSum=-1.589;QD=9.97;ReadPosRankSum=0.572;SOR=0.105	GT:AD:DP:GQ:PL	0/1:6,2:8:99:108,0,243
NOT_SCAFFOLDED_NGS_utg20833|quiver|pilon	8155	.	C	A	121.77	PASS	AC=1;AF=0.500;AN=2;BaseQRankSum=-1.001;ClippingRankSum=1.001;DP=9;FS=6.455;MLEAC=1;MLEAF=0.500;MQ=55.15;MQRankSum=-2.054;QD=13.53;ReadPosRankSum=0.573;SOR=0.859	GT:AD:DP:GQ:PL	0/1:6,3:9:99:150,0,240
NOT_SCAFFOLDED_NGS_utg20833|quiver|pilon	8180	.	T	G	127.77	PASS	AC=1;AF=0.500;AN=2;BaseQRankSum=-2.017;ClippingRankSum=-0.421;DP=8;FS=0.000;MLEAC=1;MLEAF=0.500;MQ=52.08;MQRankSum=-1.638;QD=15.97;ReadPosRankSum=0.421;SOR=0.223	GT:AD:DP:GQ:PL	0/1:4,4:8:99:156,0,189
NOT_SCAFFOLDED_NGS_utg20833|quiver|pilon	8193	.	T	A	169.77	PASS	AC=1;AF=0.500;AN=2;BaseQRankSum=-1.652;ClippingRankSum=-0.876;DP=9;FS=0.000;MLEAC=1;MLEAF=0.500;MQ=52.41;MQRankSum=-1.652;QD=18.86;ReadPosRankSum=0.361;SOR=0.368	GT:AD:DP:GQ:PL	0/1:4,5:9:99:198,0,186
NOT_SCAFFOLDED_NGS_utg20833|quiver|pilon	8213	.	C	T	127.77	PASS	AC=1;AF=0.500;AN=2;BaseQRankSum=-1.638;ClippingRankSum=0.000;DP=8;FS=0.000;MLEAC=1;MLEAF=0.500;MQ=54.35;MQRankSum=-0.922;QD=15.97;ReadPosRankSum=0.922;SOR=1.609	GT:AD:DP:GQ:PL	0/1:4,4:8:99:156,0,187
NOT_SCAFFOLDED_NGS_utg20833|quiver|pilon	10837	.	A	G	697.77	PASS	AC=1;AF=0.500;AN=2;BaseQRankSum=-0.310;ClippingRankSum=1.168;DP=43;FS=19.343;MLEAC=1;MLEAF=0.500;MQ=52.54;MQRankSum=-3.474;QD=16.23;ReadPosRankSum=0.547;SOR=3.244	GT:AD:DP:GQ:PL	0/1:16,22:38:99:726,0,523
NOT_SCAFFOLDED_NGS_utg20833|quiver|pilon	10926	.	G	A	147.77	SnpCluster	AC=1;AF=0.500;AN=2;BaseQRankSum=-1.274;ClippingRankSum=0.079;DP=66;FS=1.456;MLEAC=1;MLEAF=0.500;MQ=57.70;MQRankSum=0.846;QD=2.24;ReadPosRankSum=1.387;SOR=0.430	GT:AD:DP:GQ:PL	0/1:50,8:58:99:176,0,2194
NOT_SCAFFOLDED_NGS_utg20833|quiver|pilon	10927	.	A	G	1253.77	SnpCluster	AC=1;AF=0.500;AN=2;BaseQRankSum=3.513;ClippingRankSum=-1.239;DP=65;FS=1.039;MLEAC=1;MLEAF=0.500;MQ=57.88;MQRankSum=-1.618;QD=19.29;ReadPosRankSum=2.092;SOR=0.476	GT:AD:DP:GQ:PL	0/1:24,34:58:99:1282,0,720
NOT_SCAFFOLDED_NGS_utg20833|quiver|pilon	10930	.	G	T	141.77	SnpCluster	AC=1;AF=0.500;AN=2;BaseQRankSum=-0.141;ClippingRankSum=-1.163;DP=67;FS=1.538;MLEAC=1;MLEAF=0.500;MQ=57.95;MQRankSum=0.250;QD=2.12;ReadPosRankSum=1.816;SOR=0.340	GT:AD:DP:GQ:PL	0/1:52,8:60:99:170,0,2262
NOT_SCAFFOLDED_NGS_utg20833|quiver|pilon	10939	.	T	C	135.77	PASS	AC=1;AF=0.500;AN=2;BaseQRankSum=0.193;ClippingRankSum=0.233;DP=69;FS=1.421;MLEAC=1;MLEAF=0.500;MQ=58.01;MQRankSum=1.918;QD=1.97;ReadPosRankSum=2.872;SOR=0.454	GT:AD:DP:GQ:PL	0/1:56,8:64:99:164,0,2313
NOT_SCAFFOLDED_NGS_utg20833|quiver|pilon	11008	.	A	T	729.77	PASS	AC=1;AF=0.500;AN=2;BaseQRankSum=-0.582;ClippingRankSum=0.400;DP=46;FS=1.143;MLEAC=1;MLEAF=0.500;MQ=57.15;MQRankSum=-2.775;QD=15.86;ReadPosRankSum=2.364;SOR=0.495	GT:AD:DP:GQ:PL	0/1:25,20:45:99:758,0,977
NOT_SCAFFOLDED_NGS_utg20833|quiver|pilon	11015	.	A	G	729.77	PASS	AC=1;AF=0.500;AN=2;BaseQRankSum=0.663;ClippingRankSum=0.877;DP=44;FS=1.126;MLEAC=1;MLEAF=0.500;MQ=57.47;MQRankSum=-3.886;QD=16.59;ReadPosRankSum=1.303;SOR=0.729	GT:AD:DP:GQ:PL	0/1:25,19:44:99:758,0,985
NOT_SCAFFOLDED_NGS_utg20833|quiver|pilon	11033	.	G	A	587.77	PASS	AC=1;AF=0.500;AN=2;BaseQRankSum=-2.681;ClippingRankSum=-0.270;DP=48;FS=14.015;MLEAC=1;MLEAF=0.500;MQ=54.46;MQRankSum=-5.902;QD=12.25;ReadPosRankSum=-0.166;SOR=2.162	GT:AD:DP:GQ:PL	0/1:27,21:48:99:616,0,946
NOT_SCAFFOLDED_NGS_utg20833|quiver|pilon	11056	.	T	A	90.77	PASS	AC=1;AF=0.500;AN=2;BaseQRankSum=-0.343;ClippingRankSum=0.045;DP=50;FS=7.225;MLEAC=1;MLEAF=0.500;MQ=54.62;MQRankSum=-2.642;QD=1.82;ReadPosRankSum=1.269;SOR=2.273	GT:AD:DP:GQ:PL	0/1:44,6:50:99:119,0,1827
NOT_SCAFFOLDED_NGS_utg20833|quiver|pilon	11060	.	T	A	87.77	PASS	AC=1;AF=0.500;AN=2;BaseQRankSum=-1.213;ClippingRankSum=-1.067;DP=51;FS=7.198;MLEAC=1;MLEAF=0.500;MQ=54.73;MQRankSum=-2.880;QD=1.72;ReadPosRankSum=1.739;SOR=2.280	GT:AD:DP:GQ:PL	0/1:45,6:51:99:116,0,1849
NOT_SCAFFOLDED_NGS_utg20833|quiver|pilon	11070	.	T	G	258.77	PASS	AC=1;AF=0.500;AN=2;BaseQRankSum=1.095;ClippingRankSum=0.393;DP=53;FS=16.575;MLEAC=1;MLEAF=0.500;MQ=54.39;MQRankSum=-4.367;QD=4.88;ReadPosRankSum=0.924;SOR=2.644	GT:AD:DP:GQ:PL	0/1:41,12:53:99:287,0,1425
NOT_SCAFFOLDED_NGS_utg20833|quiver|pilon	11103	.	C	T	549.77	PASS	AC=1;AF=0.500;AN=2;BaseQRankSum=1.424;ClippingRankSum=0.185;DP=61;FS=8.372;MLEAC=1;MLEAF=0.500;MQ=53.65;MQRankSum=-4.560;QD=9.01;ReadPosRankSum=0.571;SOR=2.027	GT:AD:DP:GQ:PL	0/1:44,17:61:99:578,0,1831
NOT_SCAFFOLDED_NGS_utg20833|quiver|pilon	11104	.	T	G	549.77	PASS	AC=1;AF=0.500;AN=2;BaseQRankSum=0.726;ClippingRankSum=0.110;DP=62;FS=8.319;MLEAC=1;MLEAF=0.500;MQ=53.46;MQRankSum=-4.466;QD=8.87;ReadPosRankSum=0.615;SOR=1.956	GT:AD:DP:GQ:PL	0/1:45,17:62:99:578,0,1831
NOT_SCAFFOLDED_NGS_utg20833|quiver|pilon	11137	.	G	A	177.77	PASS	AC=1;AF=0.500;AN=2;BaseQRankSum=0.305;ClippingRankSum=-0.305;DP=46;FS=3.346;MLEAC=1;MLEAF=0.500;MQ=54.86;MQRankSum=-3.710;QD=3.86;ReadPosRankSum=1.966;SOR=1.329	GT:AD:DP:GQ:PL	0/1:37,9:46:99:206,0,1276
NOT_SCAFFOLDED_NGS_utg20833|quiver|pilon	11156	.	GT	G	108.73	PASS	AC=1;AF=0.500;AN=2;BaseQRankSum=-0.390;ClippingRankSum=0.109;DP=44;FS=1.601;MLEAC=1;MLEAF=0.500;MQ=54.97;MQRankSum=-3.511;QD=2.47;ReadPosRankSum=-0.733;SOR=1.104	GT:AD:DP:GQ:PL	0/1:35,8:43:99:146,0,1048
NOT_SCAFFOLDED_NGS_utg20833|quiver|pilon	11266	.	T	C	193.77	PASS	AC=1;AF=0.500;AN=2;BaseQRankSum=-0.165;ClippingRankSum=-1.252;DP=31;FS=6.576;MLEAC=1;MLEAF=0.500;MQ=56.41;MQRankSum=-3.992;QD=6.25;ReadPosRankSum=0.591;SOR=1.512	GT:AD:DP:GQ:PL	0/1:24,7:31:99:222,0,948
NOT_SCAFFOLDED_NGS_utg20833|quiver|pilon	11285	.	A	G	230.77	PASS	AC=1;AF=0.500;AN=2;BaseQRankSum=-1.096;ClippingRankSum=0.025;DP=30;FS=1.775;MLEAC=1;MLEAF=0.500;MQ=56.18;MQRankSum=-3.950;QD=7.69;ReadPosRankSum=3.032;SOR=1.352	GT:AD:DP:GQ:PL	0/1:22,7:29:99:259,0,940
NOT_SCAFFOLDED_NGS_utg20833|quiver|pilon	11303	.	C	T	280.77	PASS	AC=1;AF=0.500;AN=2;BaseQRankSum=-1.438;ClippingRankSum=1.296;DP=31;FS=0.000;MLEAC=1;MLEAF=0.500;MQ=55.86;MQRankSum=-3.135;QD=9.06;ReadPosRankSum=1.579;SOR=0.903	GT:AD:DP:GQ:PL	0/1:20,9:29:99:309,0,802
NOT_SCAFFOLDED_NGS_utg20833|quiver|pilon	11371	.	T	C	535.77	PASS	AC=1;AF=0.500;AN=2;BaseQRankSum=-0.795;ClippingRankSum=0.482;DP=47;FS=0.000;MLEAC=1;MLEAF=0.500;MQ=55.30;MQRankSum=-4.001;QD=11.40;ReadPosRankSum=-0.747;SOR=0.745	GT:AD:DP:GQ:PL	0/1:27,17:44:99:564,0,1030
NOT_SCAFFOLDED_NGS_utg20833|quiver|pilon	11399	.	G	A	639.77	PASS	AC=1;AF=0.500;AN=2;BaseQRankSum=-0.983;ClippingRankSum=0.512;DP=51;FS=4.071;MLEAC=1;MLEAF=0.500;MQ=55.04;MQRankSum=-5.099;QD=12.54;ReadPosRankSum=0.410;SOR=0.955	GT:AD:DP:GQ:PL	0/1:33,17:50:99:668,0,1186
NOT_SCAFFOLDED_NGS_utg20833|quiver|pilon	11424	.	C	A	159.77	PASS	AC=1;AF=0.500;AN=2;BaseQRankSum=-1.689;ClippingRankSum=0.632;DP=57;FS=3.277;MLEAC=1;MLEAF=0.500;MQ=54.54;MQRankSum=-3.251;QD=2.80;ReadPosRankSum=1.252;SOR=1.112	GT:AD:DP:GQ:PL	0/1:49,8:57:99:188,0,2008
NOT_SCAFFOLDED_NGS_utg20833|quiver|pilon	11438	.	A	T	174.77	PASS	AC=1;AF=0.500;AN=2;BaseQRankSum=-0.257;ClippingRankSum=-0.041;DP=49;FS=1.509;MLEAC=1;MLEAF=0.500;MQ=53.53;MQRankSum=-2.773;QD=3.57;ReadPosRankSum=2.529;SOR=1.115	GT:AD:DP:GQ:PL	0/1:41,8:49:99:203,0,1821
NOT_SCAFFOLDED_NGS_utg20833|quiver|pilon	11444	.	C	G	232.77	PASS	AC=1;AF=0.500;AN=2;BaseQRankSum=-1.406;ClippingRankSum=1.058;DP=46;FS=1.488;MLEAC=1;MLEAF=0.500;MQ=53.09;MQRankSum=-2.594;QD=5.06;ReadPosRankSum=2.565;SOR=1.044	GT:AD:DP:GQ:PL	0/1:38,8:46:99:261,0,1611
NOT_SCAFFOLDED_NGS_utg20833|quiver|pilon	11452	.	G	A	306.77	SnpCluster	AC=1;AF=0.500;AN=2;BaseQRankSum=-1.744;ClippingRankSum=0.914;DP=46;FS=1.369;MLEAC=1;MLEAF=0.500;MQ=51.87;MQRankSum=-2.437;QD=6.67;ReadPosRankSum=1.828;SOR=0.851	GT:AD:DP:GQ:PL	0/1:37,9:46:99:335,0,1599
NOT_SCAFFOLDED_NGS_utg20833|quiver|pilon	11455	.	A	G	193.77	SnpCluster	AC=1;AF=0.500;AN=2;BaseQRankSum=3.260;ClippingRankSum=0.507;DP=46;FS=0.000;MLEAC=1;MLEAF=0.500;MQ=51.33;MQRankSum=0.681;QD=4.21;ReadPosRankSum=2.188;SOR=0.598	GT:AD:DP:GQ:PL	0/1:38,8:46:99:222,0,1513
NOT_SCAFFOLDED_NGS_utg20833|quiver|pilon	11457	.	C	T	193.77	SnpCluster	AC=1;AF=0.500;AN=2;BaseQRankSum=2.970;ClippingRankSum=0.014;DP=46;FS=0.000;MLEAC=1;MLEAF=0.500;MQ=51.33;MQRankSum=0.246;QD=4.21;ReadPosRankSum=2.391;SOR=0.598	GT:AD:DP:GQ:PL	0/1:38,8:46:99:222,0,1513
NOT_SCAFFOLDED_NGS_utg20833|quiver|pilon	11486	.	C	T	202.77	PASS	AC=1;AF=0.500;AN=2;BaseQRankSum=-1.967;ClippingRankSum=-0.807;DP=47;FS=5.703;MLEAC=1;MLEAF=0.500;MQ=48.95;MQRankSum=-2.194;QD=4.31;ReadPosRankSum=0.835;SOR=1.781	GT:AD:DP:GQ:PL	0/1:39,8:47:99:231,0,1452
NOT_SCAFFOLDED_NGS_utg20833|quiver|pilon	11557	.	A	T	351.77	PASS	AC=1;AF=0.500;AN=2;BaseQRankSum=-0.160;ClippingRankSum=1.368;DP=38;FS=5.480;MLEAC=1;MLEAF=0.500;MQ=56.26;MQRankSum=-1.688;QD=9.26;ReadPosRankSum=1.439;SOR=0.496	GT:AD:DP:GQ:PL	0/1:24,11:35:99:380,0,1135
NOT_SCAFFOLDED_NGS_utg20833|quiver|pilon	11585	.	T	C	279.77	PASS	AC=1;AF=0.500;AN=2;BaseQRankSum=-0.122;ClippingRankSum=0.659;DP=31;FS=0.000;MLEAC=1;MLEAF=0.500;MQ=58.64;MQRankSum=-1.879;QD=9.02;ReadPosRankSum=-0.366;SOR=0.657	GT:AD:DP:GQ:PL	0/1:21,8:29:99:308,0,1038
NOT_SCAFFOLDED_NGS_utg20833|quiver|pilon	11626	.	A	C	52.77	SnpCluster	AC=1;AF=0.500;AN=2;BaseQRankSum=2.563;ClippingRankSum=-0.619;DP=31;FS=9.688;MLEAC=1;MLEAF=0.500;MQ=59.09;MQRankSum=-3.211;QD=1.70;ReadPosRankSum=2.151;SOR=3.253	GT:AD:DP:GQ:PL	0/1:27,4:31:81:81,0,1551
NOT_SCAFFOLDED_NGS_utg20833|quiver|pilon	11627	.	C	T	52.77	SnpCluster	AC=1;AF=0.500;AN=2;BaseQRankSum=1.795;ClippingRankSum=-0.769;DP=32;FS=9.824;MLEAC=1;MLEAF=0.500;MQ=59.12;MQRankSum=-3.219;QD=1.65;ReadPosRankSum=2.365;SOR=3.249	GT:AD:DP:GQ:PL	0/1:28,4:32:81:81,0,1551
NOT_SCAFFOLDED_NGS_utg20833|quiver|pilon	11636	.	G	A	55.77	SnpCluster	AC=1;AF=0.500;AN=2;BaseQRankSum=0.619;ClippingRankSum=-0.854;DP=31;FS=9.209;MLEAC=1;MLEAF=0.500;MQ=59.09;MQRankSum=-3.211;QD=1.80;ReadPosRankSum=2.504;SOR=3.126	GT:AD:DP:GQ:PL	0/1:27,4:31:84:84,0,1471
NOT_SCAFFOLDED_NGS_utg20833|quiver|pilon	11862	.	G	A	96.77	PASS	AC=1;AF=0.500;AN=2;BaseQRankSum=-1.607;ClippingRankSum=0.462;DP=35;FS=1.639;MLEAC=1;MLEAF=0.500;MQ=58.35;MQRankSum=-1.475;QD=2.76;ReadPosRankSum=3.325;SOR=0.394	GT:AD:DP:GQ:PL	0/1:26,7:33:99:125,0,908
NOT_SCAFFOLDED_NGS_utg20833|quiver|pilon	11895	.	A	T	61.77	PASS	AC=1;AF=0.500;AN=2;BaseQRankSum=-0.033;ClippingRankSum=-0.624;DP=29;FS=0.000;MLEAC=1;MLEAF=0.500;MQ=58.50;MQRankSum=-3.184;QD=2.13;ReadPosRankSum=0.098;SOR=0.941	GT:AD:DP:GQ:PL	0/1:24,4:28:90:90,0,874
NOT_SCAFFOLDED_NGS_utg20833|quiver|pilon	11916	.	T	C	52.77	PASS	AC=1;AF=0.500;AN=2;BaseQRankSum=1.599;ClippingRankSum=-0.178;DP=26;FS=0.000;MLEAC=1;MLEAF=0.500;MQ=58.10;MQRankSum=-3.162;QD=2.03;ReadPosRankSum=-1.670;SOR=0.412	GT:AD:DP:GQ:PL	0/1:22,4:26:81:81,0,759
NOT_SCAFFOLDED_NGS_utg20833|quiver|pilon	11973	.	C	G	443.77	PASS	AC=1;AF=0.500;AN=2;BaseQRankSum=1.219;ClippingRankSum=1.091;DP=36;FS=0.000;MLEAC=1;MLEAF=0.500;MQ=52.92;MQRankSum=-4.492;QD=12.33;ReadPosRankSum=0.128;SOR=0.986	GT:AD:DP:GQ:PL	0/1:21,15:36:99:472,0,761
NOT_SCAFFOLDED_NGS_utg20833|quiver|pilon	11993	.	G	C	783.77	PASS	AC=1;AF=0.500;AN=2;BaseQRankSum=-0.759;ClippingRankSum=-2.433;DP=51;FS=0.000;MLEAC=1;MLEAF=0.500;MQ=53.90;MQRankSum=-3.951;QD=15.37;ReadPosRankSum=0.681;SOR=0.811	GT:AD:DP:GQ:PL	0/1:27,23:50:99:812,0,900
NOT_SCAFFOLDED_NGS_utg20833|quiver|pilon	12000	.	C	A	248.77	PASS	AC=1;AF=0.500;AN=2;BaseQRankSum=-0.029;ClippingRankSum=0.618;DP=58;FS=2.854;MLEAC=1;MLEAF=0.500;MQ=55.13;MQRankSum=-1.227;QD=4.29;ReadPosRankSum=0.048;SOR=0.316	GT:AD:DP:GQ:PL	0/1:44,13:57:99:277,0,1620
NOT_SCAFFOLDED_NGS_utg20833|quiver|pilon	12012	.	C	G	297.77	PASS	AC=1;AF=0.500;AN=2;BaseQRankSum=2.051;ClippingRankSum=-0.758;DP=66;FS=8.974;MLEAC=1;MLEAF=0.500;MQ=55.72;MQRankSum=-1.923;QD=4.51;ReadPosRankSum=0.870;SOR=2.101	GT:AD:DP:GQ:PL	0/1:51,14:65:99:326,0,1473
NOT_SCAFFOLDED_NGS_utg20833|quiver|pilon	12026	.	T	C	287.77	PASS	AC=1;AF=0.500;AN=2;BaseQRankSum=0.022;ClippingRankSum=-1.491;DP=72;FS=8.359;MLEAC=1;MLEAF=0.500;MQ=55.88;MQRankSum=-2.189;QD=4.00;ReadPosRankSum=0.837;SOR=1.911	GT:AD:DP:GQ:PL	0/1:54,15:69:99:316,0,1535
NOT_SCAFFOLDED_NGS_utg20833|quiver|pilon	12116	.	T	C	83.77	PASS	AC=1;AF=0.500;AN=2;BaseQRankSum=0.270;ClippingRankSum=-0.413;DP=48;FS=0.000;MLEAC=1;MLEAF=0.500;MQ=58.37;MQRankSum=-1.204;QD=1.75;ReadPosRankSum=0.881;SOR=0.780	GT:AD:DP:GQ:PL	0/1:36,6:42:99:112,0,1322
NOT_SCAFFOLDED_NGS_utg20833|quiver|pilon	12150	.	A	T	38.77	LowQD;LowQual	AC=1;AF=0.500;AN=2;BaseQRankSum=-0.709;ClippingRankSum=-0.024;DP=39;FS=1.988;MLEAC=1;MLEAF=0.500;MQ=57.27;MQRankSum=-1.443;QD=0.99;ReadPosRankSum=-0.562;SOR=1.179	GT:AD:DP:GQ:PL	0/1:33,4:37:67:67,0,1370
NOT_SCAFFOLDED_NGS_utg20833|quiver|pilon	12156	.	C	A	41.77	LowQD;LowQual	AC=1;AF=0.500;AN=2;BaseQRankSum=-0.364;ClippingRankSum=0.061;DP=36;FS=0.000;MLEAC=1;MLEAF=0.500;MQ=57.04;MQRankSum=-1.639;QD=1.16;ReadPosRankSum=-0.729;SOR=0.941	GT:AD:DP:GQ:PL	0/1:31,3:34:70:70,0,1329
NOT_SCAFFOLDED_NGS_utg20833|quiver|pilon	12173	.	T	C	195.77	PASS	AC=1;AF=0.500;AN=2;BaseQRankSum=-0.945;ClippingRankSum=0.147;DP=34;FS=3.784;MLEAC=1;MLEAF=0.500;MQ=57.58;MQRankSum=-2.247;QD=5.76;ReadPosRankSum=-0.273;SOR=1.002	GT:AD:DP:GQ:PL	0/1:25,8:33:99:224,0,1026
NOT_SCAFFOLDED_NGS_utg20833|quiver|pilon	12183	.	T	C	189.77	PASS	AC=1;AF=0.500;AN=2;BaseQRankSum=0.397;ClippingRankSum=-0.458;DP=31;FS=0.000;MLEAC=1;MLEAF=0.500;MQ=57.34;MQRankSum=-3.203;QD=6.12;ReadPosRankSum=1.007;SOR=0.446	GT:AD:DP:GQ:PL	0/1:26,4:30:99:218,0,1106
NOT_SCAFFOLDED_NGS_utg20833|quiver|pilon	12184	.	G	A	189.77	PASS	AC=1;AF=0.500;AN=2;BaseQRankSum=0.336;ClippingRankSum=0.946;DP=31;FS=0.000;MLEAC=1;MLEAF=0.500;MQ=57.34;MQRankSum=-3.203;QD=6.12;ReadPosRankSum=1.007;SOR=0.560	GT:AD:DP:GQ:PL	0/1:26,4:30:99:218,0,1106
NOT_SCAFFOLDED_NGS_utg20833|quiver|pilon	12325	.	G	GTT	198.73	PASS	AC=1;AF=0.500;AN=2;BaseQRankSum=-0.750;ClippingRankSum=1.250;DP=33;FS=0.000;MLEAC=1;MLEAF=0.500;MQ=54.61;MQRankSum=-1.972;QD=6.02;ReadPosRankSum=0.250;SOR=0.512	GT:AD:DP:GQ:PL	0/1:18,8:26:99:236,0,652
NOT_SCAFFOLDED_NGS_utg20833|quiver|pilon	12377	.	G	A	92.77	PASS	AC=1;AF=0.500;AN=2;BaseQRankSum=0.531;ClippingRankSum=-0.031;DP=27;FS=7.832;MLEAC=1;MLEAF=0.500;MQ=56.66;MQRankSum=-3.464;QD=3.44;ReadPosRankSum=0.094;SOR=1.911	GT:AD:DP:GQ:PL	0/1:22,5:27:99:121,0,781
NOT_SCAFFOLDED_NGS_utg20833|quiver|pilon	12444	.	G	A	303.77	PASS	AC=1;AF=0.500;AN=2;BaseQRankSum=-1.286;ClippingRankSum=0.501;DP=41;FS=0.000;MLEAC=1;MLEAF=0.500;MQ=57.15;MQRankSum=-2.016;QD=7.41;ReadPosRankSum=0.501;SOR=0.668	GT:AD:DP:GQ:PL	0/1:26,15:41:99:332,0,783
NOT_SCAFFOLDED_NGS_utg20833|quiver|pilon	12589	.	G	T	293.77	PASS	AC=1;AF=0.500;AN=2;BaseQRankSum=-1.129;ClippingRankSum=0.706;DP=28;FS=0.000;MLEAC=1;MLEAF=0.500;MQ=58.52;MQRankSum=-3.246;QD=10.49;ReadPosRankSum=1.129;SOR=0.775	GT:AD:DP:GQ:PL	0/1:17,11:28:99:322,0,576
NOT_SCAFFOLDED_NGS_utg20833|quiver|pilon	13242	.	T	A	91.77	PASS	AC=1;AF=0.500;AN=2;BaseQRankSum=-1.461;ClippingRankSum=0.572;DP=25;FS=0.000;MLEAC=1;MLEAF=0.500;MQ=50.45;MQRankSum=-1.778;QD=3.67;ReadPosRankSum=0.953;SOR=0.426	GT:AD:DP:GQ:PL	0/1:17,7:24:99:120,0,543
NOT_SCAFFOLDED_NGS_utg20833|quiver|pilon	14783	.	C	T	85.77	PASS	AC=1;AF=0.500;AN=2;BaseQRankSum=1.319;ClippingRankSum=-0.043;DP=22;FS=2.671;MLEAC=1;MLEAF=0.500;MQ=56.13;MQRankSum=-3.107;QD=3.90;ReadPosRankSum=0.979;SOR=2.110	GT:AD:DP:GQ:PL	0/1:18,4:22:99:114,0,1334
NOT_SCAFFOLDED_NGS_utg20833|quiver|pilon	14788	.	T	C	85.77	PASS	AC=1;AF=0.500;AN=2;BaseQRankSum=0.468;ClippingRankSum=-0.043;DP=22;FS=2.671;MLEAC=1;MLEAF=0.500;MQ=56.13;MQRankSum=-3.107;QD=3.90;ReadPosRankSum=0.298;SOR=2.110	GT:AD:DP:GQ:PL	0/1:18,4:22:99:114,0,1334
NOT_SCAFFOLDED_NGS_utg20833|quiver|pilon	14842	.	G	A	178.77	PASS	AC=1;AF=0.500;AN=2;BaseQRankSum=0.895;ClippingRankSum=-0.895;DP=21;FS=1.999;MLEAC=1;MLEAF=0.500;MQ=54.43;MQRankSum=-3.542;QD=8.51;ReadPosRankSum=1.440;SOR=0.260	GT:AD:DP:GQ:PL	0/1:15,6:21:99:207,0,612
NOT_SCAFFOLDED_NGS_utg20833|quiver|pilon	14845	.	G	T	175.77	PASS	AC=1;AF=0.500;AN=2;BaseQRankSum=2.322;ClippingRankSum=1.806;DP=22;FS=1.837;MLEAC=1;MLEAF=0.500;MQ=54.70;MQRankSum=-3.575;QD=7.99;ReadPosRankSum=2.101;SOR=0.340	GT:AD:DP:GQ:PL	0/1:16,6:22:99:204,0,648
NOT_SCAFFOLDED_NGS_utg20833|quiver|pilon	14865	.	C	T	211.77	PASS	AC=1;AF=0.500;AN=2;BaseQRankSum=2.840;ClippingRankSum=-1.437;DP=23;FS=1.824;MLEAC=1;MLEAF=0.500;MQ=53.94;MQRankSum=-3.775;QD=9.21;ReadPosRankSum=2.238;SOR=0.330	GT:AD:DP:GQ:PL	0/1:16,7:23:99:240,0,729
NOT_SCAFFOLDED_NGS_utg20833|quiver|pilon	14875	.	T	C	211.77	PASS	AC=1;AF=0.500;AN=2;BaseQRankSum=-0.757;ClippingRankSum=-0.333;DP=25;FS=0.000;MLEAC=1;MLEAF=0.500;MQ=54.45;MQRankSum=-3.843;QD=8.47;ReadPosRankSum=1.543;SOR=0.716	GT:AD:DP:GQ:PL	0/1:18,7:25:99:240,0,730
NOT_SCAFFOLDED_NGS_utg20833|quiver|pilon	14900	.	T	G	122.77	PASS	AC=1;AF=0.500;AN=2;BaseQRankSum=1.135;ClippingRankSum=-0.262;DP=20;FS=0.000;MLEAC=1;MLEAF=0.500;MQ=55.45;MQRankSum=-3.317;QD=6.14;ReadPosRankSum=-2.008;SOR=0.943	GT:AD:DP:GQ:PL	0/1:15,5:20:99:151,0,552
NOT_SCAFFOLDED_NGS_utg20833|quiver|pilon	14943	.	T	C	34.77	LowQual	AC=1;AF=0.500;AN=2;BaseQRankSum=0.670;ClippingRankSum=1.531;DP=22;FS=14.393;MLEAC=1;MLEAF=0.500;MQ=58.90;MQRankSum=-2.583;QD=1.58;ReadPosRankSum=1.626;SOR=2.783	GT:AD:DP:GQ:PL	0/1:19,3:22:63:63,0,680
NOT_SCAFFOLDED_NGS_utg20833|quiver|pilon	14957	.	CTT	C	70.73	PASS	AC=1;AF=0.500;AN=2;BaseQRankSum=1.433;ClippingRankSum=-0.116;DP=24;FS=8.846;MLEAC=1;MLEAF=0.500;MQ=58.87;MQRankSum=-2.905;QD=2.95;ReadPosRankSum=1.095;SOR=1.439	GT:AD:DP:GQ:PL	0/1:20,4:24:99:108,0,818
NOT_SCAFFOLDED_NGS_utg20833|quiver|pilon	15162	.	G	A	80.77	PASS	AC=1;AF=0.500;AN=2;BaseQRankSum=-0.142;ClippingRankSum=0.426;DP=26;FS=5.398;MLEAC=1;MLEAF=0.500;MQ=58.63;MQRankSum=0.711;QD=3.11;ReadPosRankSum=0.213;SOR=0.662	GT:AD:DP:GQ:PL	0/1:19,5:24:99:109,0,664
NOT_SCAFFOLDED_NGS_utg20833|quiver|pilon	15239	.	T	C	54.77	PASS	AC=1;AF=0.500;AN=2;BaseQRankSum=-0.403;ClippingRankSum=0.134;DP=32;FS=0.000;MLEAC=1;MLEAF=0.500;MQ=59.53;MQRankSum=-0.940;QD=1.71;ReadPosRankSum=1.477;SOR=0.437	GT:AD:DP:GQ:PL	0/1:26,5:31:83:83,0,827
NOT_SCAFFOLDED_NGS_utg20833|quiver|pilon	16198	.	G	A	109.77	PASS	AC=1;AF=0.500;AN=2;BaseQRankSum=-0.805;ClippingRankSum=-0.875;DP=25;FS=1.804;MLEAC=1;MLEAF=0.500;MQ=59.69;MQRankSum=1.365;QD=4.39;ReadPosRankSum=-0.035;SOR=1.179	GT:AD:DP:GQ:PL	0/1:17,6:23:99:138,0,541
NOT_SCAFFOLDED_NGS_utg20833|quiver|pilon	16247	.	G	T	157.77	PASS	AC=1;AF=0.500;AN=2;BaseQRankSum=-0.521;ClippingRankSum=-1.562;DP=26;FS=0.000;MLEAC=1;MLEAF=0.500;MQ=54.56;MQRankSum=0.398;QD=6.07;ReadPosRankSum=0.276;SOR=0.892	GT:AD:DP:GQ:PL	0/1:16,8:24:99:186,0,491
NOT_SCAFFOLDED_NGS_utg20833|quiver|pilon	16275	.	T	A	83.77	PASS	AC=1;AF=0.500;AN=2;BaseQRankSum=-0.417;ClippingRankSum=-0.787;DP=19;FS=2.017;MLEAC=1;MLEAF=0.500;MQ=50.75;MQRankSum=-1.250;QD=4.41;ReadPosRankSum=-1.250;SOR=0.868	GT:AD:DP:GQ:PL	0/1:14,5:19:99:112,0,539
NOT_SCAFFOLDED_NGS_utg20833|quiver|pilon	16344	.	A	G	42.77	LowQual	AC=1;AF=0.500;AN=2;BaseQRankSum=1.883;ClippingRankSum=-0.269;DP=16;FS=6.021;MLEAC=1;MLEAF=0.500;MQ=54.95;MQRankSum=-2.691;QD=2.67;ReadPosRankSum=1.749;SOR=2.584	GT:AD:DP:GQ:PL	0/1:13,3:16:71:71,0,465
NOT_SCAFFOLDED_NGS_utg20833|quiver|pilon	16362	.	A	C	36.77	LowQual	AC=1;AF=0.500;AN=2;BaseQRankSum=1.422;ClippingRankSum=-1.659;DP=18;FS=6.662;MLEAC=1;MLEAF=0.500;MQ=56.04;MQRankSum=-2.725;QD=2.04;ReadPosRankSum=-0.592;SOR=2.821	GT:AD:DP:GQ:PL	0/1:15,3:18:65:65,0,514
NOT_SCAFFOLDED_NGS_utg20833|quiver|pilon	22804	.	A	G	142.77	PASS	AC=1;AF=0.500;AN=2;BaseQRankSum=-0.453;ClippingRankSum=-0.566;DP=21;FS=2.060;MLEAC=1;MLEAF=0.500;MQ=59.32;MQRankSum=1.246;QD=6.80;ReadPosRankSum=-0.340;SOR=1.236	GT:AD:DP:GQ:PL	0/1:11,5:16:99:171,0,919
NOT_SCAFFOLDED_NGS_utg20833|quiver|pilon	22813	.	A	T	208.77	PASS	AC=1;AF=0.500;AN=2;BaseQRankSum=0.238;ClippingRankSum=0.000;DP=25;FS=0.000;MLEAC=1;MLEAF=0.500;MQ=58.56;MQRankSum=0.158;QD=8.35;ReadPosRankSum=0.396;SOR=1.022	GT:AD:DP:GQ:PL	0/1:13,7:20:99:237,0,913
NOT_SCAFFOLDED_NGS_utg20833|quiver|pilon	23024	.	T	C	77.77	PASS	AC=1;AF=0.500;AN=2;BaseQRankSum=1.987;ClippingRankSum=-0.284;DP=23;FS=2.682;MLEAC=1;MLEAF=0.500;MQ=56.98;MQRankSum=-3.123;QD=3.38;ReadPosRankSum=-0.608;SOR=1.981	GT:AD:DP:GQ:PL	0/1:19,4:23:99:106,0,709
NOT_SCAFFOLDED_NGS_utg20833|quiver|pilon	23067	.	T	C	223.77	PASS	AC=1;AF=0.500;AN=2;BaseQRankSum=-0.902;ClippingRankSum=-0.374;DP=33;FS=3.561;MLEAC=1;MLEAF=0.500;MQ=56.85;MQRankSum=-1.914;QD=6.78;ReadPosRankSum=-0.550;SOR=1.609	GT:AD:DP:GQ:PL	0/1:20,10:30:99:252,0,688
NOT_SCAFFOLDED_NGS_utg20833|quiver|pilon	23124	.	G	A	506.77	PASS	AC=1;AF=0.500;AN=2;BaseQRankSum=-2.100;ClippingRankSum=0.143;DP=45;FS=2.709;MLEAC=1;MLEAF=0.500;MQ=58.94;MQRankSum=0.274;QD=11.26;ReadPosRankSum=0.326;SOR=0.346	GT:AD:DP:GQ:PL	0/1:21,20:41:99:535,0,721
NOT_SCAFFOLDED_NGS_utg20833|quiver|pilon	23224	.	A	C	448.77	PASS	AC=1;AF=0.500;AN=2;BaseQRankSum=0.593;ClippingRankSum=-1.482;DP=36;FS=0.000;MLEAC=1;MLEAF=0.500;MQ=59.20;MQRankSum=-2.207;QD=12.47;ReadPosRankSum=-0.296;SOR=0.769	GT:AD:DP:GQ:PL	0/1:23,13:36:99:477,0,1016
NOT_SCAFFOLDED_NGS_utg20833|quiver|pilon	23225	.	C	T	448.77	PASS	AC=1;AF=0.500;AN=2;BaseQRankSum=0.955;ClippingRankSum=-0.461;DP=36;FS=0.000;MLEAC=1;MLEAF=0.500;MQ=59.20;MQRankSum=-0.790;QD=12.47;ReadPosRankSum=-0.494;SOR=0.769	GT:AD:DP:GQ:PL	0/1:23,13:36:99:477,0,1016
NOT_SCAFFOLDED_NGS_utg20833|quiver|pilon	23246	.	C	CA	376.73	PASS	AC=1;AF=0.500;AN=2;BaseQRankSum=0.666;ClippingRankSum=-1.127;DP=47;FS=1.247;MLEAC=1;MLEAF=0.500;MQ=59.57;MQRankSum=-0.743;QD=8.02;ReadPosRankSum=-0.641;SOR=1.058	GT:AD:DP:GQ:PL	0/1:25,17:42:99:414,0,670
NOT_SCAFFOLDED_NGS_utg20833|quiver|pilon	23283	.	T	G	592.77	PASS	AC=1;AF=0.500;AN=2;BaseQRankSum=1.007;ClippingRankSum=0.065;DP=44;FS=1.202;MLEAC=1;MLEAF=0.500;MQ=59.46;MQRankSum=-0.196;QD=13.47;ReadPosRankSum=1.477;SOR=0.481	GT:AD:DP:GQ:PL	0/1:22,19:41:99:621,0,668
NOT_SCAFFOLDED_NGS_utg20833|quiver|pilon	23300	.	C	T	592.77	PASS	AC=1;AF=0.500;AN=2;BaseQRankSum=1.489;ClippingRankSum=-0.222;DP=39;FS=1.331;MLEAC=1;MLEAF=0.500;MQ=58.00;MQRankSum=-1.109;QD=15.20;ReadPosRankSum=2.282;SOR=0.384	GT:AD:DP:GQ:PL	0/1:19,17:36:99:621,0,594
NOT_SCAFFOLDED_NGS_utg20833|quiver|pilon	23354	.	G	T	61.77	PASS	AC=1;AF=0.500;AN=2;BaseQRankSum=1.371;ClippingRankSum=-0.938;DP=16;FS=0.000;MLEAC=1;MLEAF=0.500;MQ=54.12;MQRankSum=-1.804;QD=3.86;ReadPosRankSum=1.660;SOR=1.179	GT:AD:DP:GQ:PL	0/1:12,3:15:90:90,0,475
NOT_SCAFFOLDED_NGS_utg20833|quiver|pilon	23355	.	A	T	61.77	PASS	AC=1;AF=0.500;AN=2;BaseQRankSum=0.467;ClippingRankSum=0.623;DP=15;FS=0.000;MLEAC=1;MLEAF=0.500;MQ=55.20;MQRankSum=-2.180;QD=4.12;ReadPosRankSum=1.090;SOR=0.976	GT:AD:DP:GQ:PL	0/1:11,3:14:90:90,0,475
NOT_SCAFFOLDED_NGS_utg20833|quiver|pilon	23368	.	A	G	148.77	PASS	AC=1;AF=0.500;AN=2;BaseQRankSum=-0.636;ClippingRankSum=1.061;DP=15;FS=0.000;MLEAC=1;MLEAF=0.500;MQ=55.51;MQRankSum=-2.899;QD=9.92;ReadPosRankSum=-0.071;SOR=0.412	GT:AD:DP:GQ:PL	0/1:10,4:14:99:177,0,447
NOT_SCAFFOLDED_NGS_utg20833|quiver|pilon	23381	.	G	T	232.77	PASS	AC=1;AF=0.500;AN=2;BaseQRankSum=-1.246;ClippingRankSum=-0.906;DP=16;FS=2.060;MLEAC=1;MLEAF=0.500;MQ=54.54;MQRankSum=-3.172;QD=14.55;ReadPosRankSum=-0.793;SOR=1.236	GT:AD:DP:GQ:PL	0/1:11,5:16:99:261,0,441
NOT_SCAFFOLDED_NGS_utg20833|quiver|pilon	23399	.	C	T	319.77	PASS	AC=1;AF=0.500;AN=2;BaseQRankSum=-0.578;ClippingRankSum=-0.044;DP=18;FS=4.359;MLEAC=1;MLEAF=0.500;MQ=52.07;MQRankSum=-3.599;QD=17.76;ReadPosRankSum=-0.400;SOR=1.863	GT:AD:DP:GQ:PL	0/1:10,8:18:99:348,0,336
NOT_SCAFFOLDED_NGS_utg20833|quiver|pilon	23412	.	C	G	268.77	PASS	AC=1;AF=0.500;AN=2;BaseQRankSum=0.181;ClippingRankSum=-1.629;DP=21;FS=0.000;MLEAC=1;MLEAF=0.500;MQ=53.27;MQRankSum=-3.802;QD=12.80;ReadPosRankSum=1.123;SOR=1.002	GT:AD:DP:GQ:PL	0/1:13,8:21:99:297,0,502
NOT_SCAFFOLDED_NGS_utg20833|quiver|pilon	23416	.	A	C	271.77	PASS	AC=1;AF=0.500;AN=2;BaseQRankSum=2.430;ClippingRankSum=0.579;DP=21;FS=0.000;MLEAC=1;MLEAF=0.500;MQ=52.41;MQRankSum=-3.742;QD=12.94;ReadPosRankSum=0.964;SOR=0.818	GT:AD:DP:GQ:PL	0/1:12,8:20:99:300,0,480
NOT_SCAFFOLDED_NGS_utg20833|quiver|pilon	23451	.	T	C	512.77	PASS	AC=1;AF=0.500;AN=2;BaseQRankSum=3.010;ClippingRankSum=0.299;DP=29;FS=0.000;MLEAC=1;MLEAF=0.500;MQ=49.87;MQRankSum=-3.101;QD=17.68;ReadPosRankSum=0.069;SOR=0.693	GT:AD:DP:GQ:PL	0/1:14,14:28:99:541,0,441
NOT_SCAFFOLDED_NGS_utg20833|quiver|pilon	23469	.	A	G	388.77	PASS	AC=1;AF=0.500;AN=2;BaseQRankSum=1.976;ClippingRankSum=-0.517;DP=29;FS=0.000;MLEAC=1;MLEAF=0.500;MQ=51.91;MQRankSum=-3.340;QD=13.41;ReadPosRankSum=1.599;SOR=0.856	GT:AD:DP:GQ:PL	0/1:17,11:28:99:417,0,515
NOT_SCAFFOLDED_NGS_utg20833|quiver|pilon	23488	.	A	G	315.77	PASS	AC=1;AF=0.500;AN=2;BaseQRankSum=0.935;ClippingRankSum=-0.668;DP=23;FS=0.000;MLEAC=1;MLEAF=0.500;MQ=51.30;MQRankSum=-2.738;QD=13.73;ReadPosRankSum=0.935;SOR=0.495	GT:AD:DP:GQ:PL	0/1:13,9:22:99:344,0,381
NOT_SCAFFOLDED_NGS_utg20833|quiver|pilon	23501	.	G	T	325.77	PASS	AC=1;AF=0.500;AN=2;BaseQRankSum=-1.615;ClippingRankSum=1.418;DP=23;FS=4.075;MLEAC=1;MLEAF=0.500;MQ=53.26;MQRankSum=-3.725;QD=14.16;ReadPosRankSum=-0.692;SOR=0.819	GT:AD:DP:GQ:PL	0/1:12,10:22:99:354,0,411
NOT_SCAFFOLDED_NGS_utg20833|quiver|pilon	23515	.	A	T	374.77	PASS	AC=1;AF=0.500;AN=2;BaseQRankSum=1.061;ClippingRankSum=0.027;DP=26;FS=6.239;MLEAC=1;MLEAF=0.500;MQ=52.28;MQRankSum=-3.943;QD=14.41;ReadPosRankSum=-0.897;SOR=1.304	GT:AD:DP:GQ:PL	0/1:13,12:25:99:403,0,359
NOT_SCAFFOLDED_NGS_utg20833|quiver|pilon	23585	.	T	C	159.77	PASS	AC=1;AF=0.500;AN=2;BaseQRankSum=2.050;ClippingRankSum=-1.304;DP=23;FS=1.935;MLEAC=1;MLEAF=0.500;MQ=54.99;MQRankSum=-3.391;QD=6.95;ReadPosRankSum=-1.453;SOR=0.895	GT:AD:DP:GQ:PL	0/1:18,5:23:99:188,0,816
NOT_SCAFFOLDED_NGS_utg20833|quiver|pilon	23595	.	A	T	78.77	PASS	AC=1;AF=0.500;AN=2;BaseQRankSum=2.054;ClippingRankSum=0.046;DP=23;FS=0.000;MLEAC=1;MLEAF=0.500;MQ=56.21;MQRankSum=-2.784;QD=3.42;ReadPosRankSum=-0.411;SOR=0.941	GT:AD:DP:GQ:PL	0/1:20,3:23:99:107,0,804
NOT_SCAFFOLDED_NGS_utg20833|quiver|pilon	23670	.	A	G	124.77	PASS	AC=1;AF=0.500;AN=2;BaseQRankSum=-2.346;ClippingRankSum=0.924;DP=24;FS=0.000;MLEAC=1;MLEAF=0.500;MQ=56.57;MQRankSum=-2.701;QD=5.20;ReadPosRankSum=-0.569;SOR=0.904	GT:AD:DP:GQ:PL	0/1:19,5:24:99:153,0,762
NOT_SCAFFOLDED_NGS_utg20833|quiver|pilon	23674	.	G	T	124.77	PASS	AC=1;AF=0.500;AN=2;BaseQRankSum=-1.826;ClippingRankSum=-0.559;DP=23;FS=0.000;MLEAC=1;MLEAF=0.500;MQ=56.42;MQRankSum=-2.646;QD=5.42;ReadPosRankSum=-0.634;SOR=0.784	GT:AD:DP:GQ:PL	0/1:18,5:23:99:153,0,762
NOT_SCAFFOLDED_NGS_utg20833|quiver|pilon	23723	.	C	T	91.77	PASS	AC=1;AF=0.500;AN=2;BaseQRankSum=1.981;ClippingRankSum=-1.076;DP=17;FS=6.245;MLEAC=1;MLEAF=0.500;MQ=57.14;MQRankSum=-2.661;QD=5.40;ReadPosRankSum=0.170;SOR=3.003	GT:AD:DP:GQ:PL	0/1:13,4:17:99:120,0,457
NOT_SCAFFOLDED_NGS_utg20833|quiver|pilon	23926	.	A	T	34.77	LowQual	AC=1;AF=0.500;AN=2;BaseQRankSum=1.324;ClippingRankSum=-0.502;DP=23;FS=2.793;MLEAC=1;MLEAF=0.500;MQ=57.46;MQRankSum=-2.784;QD=1.51;ReadPosRankSum=0.228;SOR=2.160	GT:AD:DP:GQ:PL	0/1:20,3:23:63:63,0,670
NOT_SCAFFOLDED_NGS_utg20833|quiver|pilon	24196	.	A	G	74.77	PASS	AC=1;AF=0.500;AN=2;BaseQRankSum=2.827;ClippingRankSum=0.349;DP=24;FS=5.478;MLEAC=1;MLEAF=0.500;MQ=56.10;MQRankSum=-3.137;QD=3.12;ReadPosRankSum=1.046;SOR=2.215	GT:AD:DP:GQ:PL	0/1:20,4:24:99:103,0,595
NOT_SCAFFOLDED_NGS_utg20833|quiver|pilon	24317	.	A	G	139.77	PASS	AC=1;AF=0.500;AN=2;BaseQRankSum=1.164;ClippingRankSum=1.531;DP=15;FS=5.497;MLEAC=1;MLEAF=0.500;MQ=51.90;MQRankSum=-0.306;QD=9.32;ReadPosRankSum=0.306;SOR=1.911	GT:AD:DP:GQ:PL	0/1:10,5:15:99:168,0,325
NOT_SCAFFOLDED_NGS_utg20833|quiver|pilon	24335	.	A	T	71.77	PASS	AC=1;AF=0.500;AN=2;BaseQRankSum=1.214;ClippingRankSum=0.296;DP=10;FS=3.010;MLEAC=1;MLEAF=0.500;MQ=51.02;MQRankSum=-0.296;QD=7.18;ReadPosRankSum=1.580;SOR=0.916	GT:AD:DP:GQ:PL	0/1:7,3:10:99:100,0,183
NOT_SCAFFOLDED_NGS_utg20833|quiver|pilon	24987	.	T	C	132.77	PASS	AC=1;AF=0.500;AN=2;BaseQRankSum=0.117;ClippingRankSum=-0.584;DP=22;FS=2.128;MLEAC=1;MLEAF=0.500;MQ=54.36;MQRankSum=-2.919;QD=6.03;ReadPosRankSum=-0.895;SOR=1.688	GT:AD:DP:GQ:PL	0/1:15,6:21:99:161,0,458
NOT_SCAFFOLDED_NGS_utg20833|quiver|pilon	25089	.	T	C	406.77	PASS	AC=1;AF=0.500;AN=2;BaseQRankSum=0.239;ClippingRankSum=-0.907;DP=44;FS=1.450;MLEAC=1;MLEAF=0.500;MQ=59.87;MQRankSum=-0.684;QD=9.24;ReadPosRankSum=1.416;SOR=0.368	GT:AD:DP:GQ:PL	0/1:24,13:37:99:435,0,888
NOT_SCAFFOLDED_NGS_utg20833|quiver|pilon	25146	.	T	A	597.77	PASS	AC=1;AF=0.500;AN=2;BaseQRankSum=0.921;ClippingRankSum=1.809;DP=46;FS=1.154;MLEAC=1;MLEAF=0.500;MQ=56.48;MQRankSum=-3.083;QD=12.99;ReadPosRankSum=-1.627;SOR=0.990	GT:AD:DP:GQ:PL	0/1:24,21:45:99:626,0,754
NOT_SCAFFOLDED_NGS_utg20833|quiver|pilon	25237	.	A	G	568.77	PASS	AC=1;AF=0.500;AN=2;BaseQRankSum=-1.799;ClippingRankSum=-1.420;DP=40;FS=1.171;MLEAC=1;MLEAF=0.500;MQ=57.15;MQRankSum=-2.313;QD=14.22;ReadPosRankSum=0.555;SOR=0.527	GT:AD:DP:GQ:PL	0/1:20,20:40:99:597,0,655
NOT_SCAFFOLDED_NGS_utg20833|quiver|pilon	25364	.	G	C	330.77	PASS	AC=1;AF=0.500;AN=2;BaseQRankSum=0.465;ClippingRankSum=0.341;DP=23;FS=0.000;MLEAC=1;MLEAF=0.500;MQ=57.00;MQRankSum=-0.899;QD=14.38;ReadPosRankSum=1.271;SOR=0.917	GT:AD:DP:GQ:PL	0/1:13,10:23:99:359,0,458
NOT_SCAFFOLDED_NGS_utg20833|quiver|pilon	25428	.	T	C	228.77	PASS	AC=1;AF=0.500;AN=2;BaseQRankSum=-0.589;ClippingRankSum=0.589;DP=30;FS=1.585;MLEAC=1;MLEAF=0.500;MQ=56.99;MQRankSum=-2.145;QD=7.63;ReadPosRankSum=-0.118;SOR=0.385	GT:AD:DP:GQ:PL	0/1:20,9:29:99:257,0,659
NOT_SCAFFOLDED_NGS_utg20833|quiver|pilon	25475	.	T	C	322.77	PASS	AC=1;AF=0.500;AN=2;BaseQRankSum=-0.590;ClippingRankSum=0.549;DP=33;FS=5.979;MLEAC=1;MLEAF=0.500;MQ=56.43;MQRankSum=-3.232;QD=9.78;ReadPosRankSum=0.711;SOR=1.506	GT:AD:DP:GQ:PL	0/1:22,10:32:99:351,0,915
NOT_SCAFFOLDED_NGS_utg20833|quiver|pilon	25477	.	A	T	322.77	PASS	AC=1;AF=0.500;AN=2;BaseQRankSum=0.294;ClippingRankSum=0.059;DP=34;FS=5.871;MLEAC=1;MLEAF=0.500;MQ=56.54;MQRankSum=-3.819;QD=9.49;ReadPosRankSum=0.411;SOR=1.530	GT:AD:DP:GQ:PL	0/1:23,10:33:99:351,0,915
NOT_SCAFFOLDED_NGS_utg20833|quiver|pilon	27269	.	G	A	137.77	PASS	AC=1;AF=0.500;AN=2;BaseQRankSum=-0.027;ClippingRankSum=-0.558;DP=27;FS=15.885;MLEAC=1;MLEAF=0.500;MQ=52.22;MQRankSum=-4.062;QD=5.10;ReadPosRankSum=0.558;SOR=4.219	GT:AD:DP:GQ:PL	0/1:19,8:27:99:166,0,700
NOT_SCAFFOLDED_NGS_utg20833|quiver|pilon	27289	.	A	G	147.77	PASS	AC=1;AF=0.500;AN=2;BaseQRankSum=0.029;ClippingRankSum=0.612;DP=25;FS=25.333;MLEAC=1;MLEAF=0.500;MQ=51.73;MQRankSum=-3.990;QD=5.91;ReadPosRankSum=1.719;SOR=4.399	GT:AD:DP:GQ:PL	0/1:17,8:25:99:176,0,661
NOT_SCAFFOLDED_NGS_utg20833|quiver|pilon	27301	.	T	C	135.77	PASS	AC=1;AF=0.500;AN=2;BaseQRankSum=-0.398;ClippingRankSum=0.080;DP=27;FS=20.836;MLEAC=1;MLEAF=0.500;MQ=52.39;MQRankSum=-4.062;QD=5.03;ReadPosRankSum=2.257;SOR=4.401	GT:AD:DP:GQ:PL	0/1:19,8:27:99:164,0,736
NOT_SCAFFOLDED_NGS_utg20833|quiver|pilon	33130	.	C	CT	58.25	LowCoverage	AC=2;AF=1.00;AN=2;DP=3;FS=0.000;MLEAC=2;MLEAF=1.00;MQ=40.00;QD=19.42;SOR=2.833	GT:AD:DP:GQ:PL	1/1:0,3:3:9:95,9,0
NOT_SCAFFOLDED_NGS_utg4159|quiver|pilon	410	.	A	AG	64.25	LowCoverage	AC=2;AF=1.00;AN=2;DP=3;FS=0.000;MLEAC=2;MLEAF=1.00;MQ=40.00;QD=21.42;SOR=2.833	GT:AD:DP:GQ:PL	1/1:0,3:3:9:101,9,0
NOT_SCAFFOLDED_NGS_utg4159|quiver|pilon	20868	.	C	CT	76	PASS	AC=2;AF=1.00;AN=2;DP=7;FS=0.000;MLEAC=2;MLEAF=1.00;MQ=60.00;QD=10.86;SOR=0.693	GT:AD:DP:GQ:PL	1/1:0,4:4:12:113,12,0
NOT_SCAFFOLDED_NGS_utg4159|quiver|pilon	44007	.	CGT	C	40.73	LowQD;LowQual	AC=1;AF=0.500;AN=2;BaseQRankSum=-0.350;ClippingRankSum=0.850;DP=28;FS=0.000;MLEAC=1;MLEAF=0.500;MQ=60.00;MQRankSum=0.450;QD=1.45;ReadPosRankSum=-1.646;SOR=0.784	GT:AD:DP:GQ:PL	0/1:15,4:19:78:78,0,416
NOT_SCAFFOLDED_NGS_utg4159|quiver|pilon	63876	.	C	CG	102.87	PASS	AC=2;AF=1.00;AN=2;DP=8;FS=0.000;MLEAC=2;MLEAF=1.00;MQ=60.00;QD=12.86;SOR=1.981	GT:AD:DP:GQ:PL	1/1:0,5:5:15:140,15,0
NOT_SCAFFOLDED_NGS_utg4159|quiver|pilon	80755	.	C	CTTCT	168.73	PASS	AC=1;AF=0.500;AN=2;BaseQRankSum=0.736;ClippingRankSum=0.736;DP=19;FS=0.000;MLEAC=1;MLEAF=0.500;MQ=58.65;MQRankSum=-0.736;QD=8.88;ReadPosRankSum=0.736;SOR=0.707	GT:AD:DP:GQ:PL	0/1:1,5:6:34:206,0,34
NOT_SCAFFOLDED_NGS_utg4159|quiver|pilon	83478	.	AC	A	73.73	PASS	AC=1;AF=0.500;AN=2;BaseQRankSum=1.830;ClippingRankSum=-0.128;DP=24;FS=5.959;MLEAC=1;MLEAF=0.500;MQ=42.91;MQRankSum=-0.553;QD=3.07;ReadPosRankSum=0.638;SOR=2.876	GT:AD:DP:GQ:PL	0/1:18,4:22:99:111,0,786
NOT_SCAFFOLDED_NGS_utg4159|quiver|pilon	83482	.	A	ATT	73.73	PASS	AC=1;AF=0.500;AN=2;BaseQRankSum=1.663;ClippingRankSum=-1.014;DP=23;FS=5.902;MLEAC=1;MLEAF=0.500;MQ=43.03;MQRankSum=-0.689;QD=3.21;ReadPosRankSum=1.176;SOR=2.712	GT:AD:DP:GQ:PL	0/1:19,4:23:99:111,0,786
NOT_SCAFFOLDED_NGS_utg4159|quiver|pilon	83512	.	AT	A	202.73	PASS	AC=1;AF=0.500;AN=2;BaseQRankSum=-2.418;ClippingRankSum=1.019;DP=25;FS=0.000;MLEAC=1;MLEAF=0.500;MQ=45.58;MQRankSum=-2.010;QD=8.11;ReadPosRankSum=-1.136;SOR=0.593	GT:AD:DP:GQ:PL	0/1:17,8:25:99:240,0,596
NOT_SCAFFOLDED_NGS_utg4159|quiver|pilon	83572	.	C	T	65.77	PASS	AC=1;AF=0.500;AN=2;BaseQRankSum=-0.527;ClippingRankSum=0.365;DP=23;FS=9.810;MLEAC=1;MLEAF=0.500;MQ=45.21;MQRankSum=-0.365;QD=2.86;ReadPosRankSum=1.014;SOR=3.251	GT:AD:DP:GQ:PL	0/1:19,4:23:94:94,0,708
NOT_SCAFFOLDED_NGS_utg4672|quiver|pilon	2041	.	C	G	52.77	PASS	AC=1;AF=0.500;AN=2;BaseQRankSum=0.623;ClippingRankSum=0.778;DP=14;FS=0.000;MLEAC=1;MLEAF=0.500;MQ=39.79;MQRankSum=-0.778;QD=3.77;ReadPosRankSum=-0.623;SOR=0.631	GT:AD:DP:GQ:PL	0/1:11,3:14:81:81,0,357
NOT_SCAFFOLDED_NGS_utg4672|quiver|pilon	2530	.	T	A	149.77	PASS	AC=1;AF=0.500;AN=2;BaseQRankSum=-1.381;ClippingRankSum=-0.212;DP=13;FS=0.000;MLEAC=1;MLEAF=0.500;MQ=26.23;MQRankSum=0.696;QD=11.52;ReadPosRankSum=-0.533;SOR=0.307	GT:AD:DP:GQ:PL	0/1:5,8:13:93:178,0,93
NOT_SCAFFOLDED_NGS_utg4672|quiver|pilon	60004	.	AAC	A	53.73	LowQD	AC=1;AF=0.500;AN=2;BaseQRankSum=-0.454;ClippingRankSum=0.701;DP=41;FS=0.000;MLEAC=1;MLEAF=0.500;MQ=60.00;MQRankSum=1.031;QD=1.31;ReadPosRankSum=-0.151;SOR=0.473	GT:AD:DP:GQ:PL	0/1:14,6:20:91:91,0,371
NOT_SCAFFOLDED_NGS_utg4672|quiver|pilon	79351	.	T	TC	34.82	LowQual	AC=1;AF=0.500;AN=2;BaseQRankSum=0.727;ClippingRankSum=0.727;DP=9;FS=0.000;MLEAC=1;MLEAF=0.500;MQ=60.00;MQRankSum=0.727;QD=3.87;ReadPosRankSum=-0.727;SOR=0.446	GT:AD:DP:GQ:PL	0/1:1,3:4:17:72,0,17
NOT_SCAFFOLDED_NGS_utg4672|quiver|pilon	80604	.	C	CTAA	93.25	PASS	AC=2;AF=1.00;AN=2;DP=6;FS=0.000;MLEAC=2;MLEAF=1.00;MQ=60.00;QD=15.54;SOR=1.179	GT:AD:DP:GQ:PL	1/1:0,3:3:9:130,9,0
NOT_SCAFFOLDED_NGS_utg27251|quiver|pilon	8131	.	C	CT	77	PASS	AC=2;AF=1.00;AN=2;DP=8;FS=0.000;MLEAC=2;MLEAF=1.00;MQ=60.00;QD=9.62;SOR=0.693	GT:AD:DP:GQ:PL	1/1:0,4:4:12:114,12,0
NOT_SCAFFOLDED_NGS_utg27251|quiver|pilon	14917	.	A	G	36.77	LowQual	AC=1;AF=0.500;AN=2;BaseQRankSum=-1.670;ClippingRankSum=-0.545;DP=16;FS=11.553;MLEAC=1;MLEAF=0.500;MQ=54.29;MQRankSum=-0.663;QD=2.30;ReadPosRankSum=-3.204;SOR=0.456	GT:AD:DP:GQ:PL	0/1:7,7:14:65:65,0,139
NOT_SCAFFOLDED_NGS_utg27251|quiver|pilon	26929	.	C	T	41.77	LowQual	AC=1;AF=0.500;AN=2;BaseQRankSum=-2.526;ClippingRankSum=-1.065;DP=26;FS=0.000;MLEAC=1;MLEAF=0.500;MQ=40.78;MQRankSum=-1.734;QD=1.61;ReadPosRankSum=-1.552;SOR=0.693	GT:AD:DP:GQ:PL	0/1:20,6:26:70:70,0,665
NOT_SCAFFOLDED_NGS_utg27251|quiver|pilon	43953	.	TTC	T	40.73	LowQual	AC=1;AF=0.500;AN=2;BaseQRankSum=0.530;ClippingRankSum=-1.945;DP=24;FS=0.000;MLEAC=1;MLEAF=0.500;MQ=53.28;MQRankSum=0.884;QD=1.70;ReadPosRankSum=-1.002;SOR=0.330	GT:AD:DP:GQ:PL	0/1:9,6:15:78:78,0,215
NOT_SCAFFOLDED_NGS_utg27251|quiver|pilon	65006	.	AAC	A	45.73	LowQD;LowQual	AC=1;AF=0.500;AN=2;BaseQRankSum=-0.417;ClippingRankSum=0.217;DP=70;FS=0.000;MLEAC=1;MLEAF=0.500;MQ=59.12;MQRankSum=-0.317;QD=0.65;ReadPosRankSum=0.821;SOR=0.425	GT:AD:DP:GQ:PL	0/1:39,8:47:83:83,0,1112
NOT_SCAFFOLDED_NGS_utg27251|quiver|pilon	92076	.	TAC	T	199.73	PASS	AC=1;AF=0.500;AN=2;BaseQRankSum=0.508;ClippingRankSum=-0.379;DP=97;FS=0.000;MLEAC=1;MLEAF=0.500;MQ=58.79;MQRankSum=-0.028;QD=2.06;ReadPosRankSum=0.186;SOR=0.572	GT:AD:DP:GQ:PL	0/1:49,16:65:99:237,0,1246
NOT_SCAFFOLDED_NGS_utg27251|quiver|pilon	103813	.	TTTTC	T	369.73	PASS	AC=2;AF=1.00;AN=2;DP=12;FS=0.000;MLEAC=2;MLEAF=1.00;MQ=50.99;QD=30.81;SOR=1.270	GT:AD:DP:GQ:PL	1/1:0,11:11:33:407,33,0
NOT_SCAFFOLDED_NGS_utg6011|quiver|pilon	11451	.	GCA	G	62.73	PASS	AC=1;AF=0.500;AN=2;BaseQRankSum=-0.779;ClippingRankSum=-0.318;DP=33;FS=1.862;MLEAC=1;MLEAF=0.500;MQ=60.00;MQRankSum=-2.800;QD=1.90;ReadPosRankSum=0.156;SOR=0.921	GT:AD:DP:GQ:PL	0/1:24,5:29:99:100,0,780
NOT_SCAFFOLDED_NGS_utg6011|quiver|pilon	28101	.	T	C	62.77	PASS	AC=1;AF=0.500;AN=2;BaseQRankSum=1.300;ClippingRankSum=0.550;DP=7;FS=0.000;MLEAC=1;MLEAF=0.500;MQ=31.90;MQRankSum=0.937;QD=8.97;ReadPosRankSum=1.300;SOR=1.609	GT:AD:DP:GQ:PL	0/1:4,3:7:91:91,0,111
NOT_SCAFFOLDED_NGS_utg9052|quiver|pilon	18252	.	T	TTTTCC	239.74	PASS	AC=2;AF=1.00;AN=2;DP=30;FS=0.000;MLEAC=2;MLEAF=1.00;MQ=47.57;QD=7.99;SOR=1.179	GT:AD:DP:GQ:PL	1/1:0,8:8:25:277,25,0
NOT_SCAFFOLDED_NGS_utg9052|quiver|pilon	45718	.	C	G	61.77	PASS	AC=1;AF=0.500;AN=2;BaseQRankSum=0.550;ClippingRankSum=0.250;DP=19;FS=2.754;MLEAC=1;MLEAF=0.500;MQ=30.08;MQRankSum=0.750;QD=3.25;ReadPosRankSum=0.750;SOR=1.675	GT:AD:DP:GQ:PL	0/1:15,4:19:90:90,0,433
NOT_SCAFFOLDED_NGS_utg20182|quiver|pilon	12544	.	T	C	126.77	PASS	AC=1;AF=0.500;AN=2;BaseQRankSum=-1.380;ClippingRankSum=0.720;DP=6;FS=0.000;MLEAC=1;MLEAF=0.500;MQ=40.00;MQRankSum=0.720;QD=21.13;ReadPosRankSum=1.380;SOR=1.329	GT:AD:DP:GQ:PL	0/1:2,4:6:69:155,0,69
NOT_SCAFFOLDED_NGS_utg20182|quiver|pilon	17291	.	A	AT	57	PASS	AC=2;AF=1.00;AN=2;DP=15;FS=0.000;MLEAC=2;MLEAF=1.00;MQ=48.85;QD=3.80;SOR=1.179	GT:AD:DP:GQ:PL	1/1:0,3:3:12:94,12,0
NOT_SCAFFOLDED_NGS_utg10393|quiver|pilon	7052	.	G	A	38.77	LowQual	AC=1;AF=0.500;AN=2;BaseQRankSum=1.256;ClippingRankSum=-0.854;DP=21;FS=6.690;MLEAC=1;MLEAF=0.500;MQ=54.80;MQRankSum=-2.764;QD=1.85;ReadPosRankSum=-0.854;SOR=2.814	GT:AD:DP:GQ:PL	0/1:18,3:21:67:67,0,735
NOT_SCAFFOLDED_NGS_utg10393|quiver|pilon	7095	.	A	G	36.77	LowQual	AC=1;AF=0.500;AN=2;BaseQRankSum=0.529;ClippingRankSum=0.423;DP=20;FS=6.607;MLEAC=1;MLEAF=0.500;MQ=50.46;MQRankSum=-2.435;QD=1.84;ReadPosRankSum=1.694;SOR=2.822	GT:AD:DP:GQ:PL	0/1:17,3:20:65:65,0,583
NOT_SCAFFOLDED_NGS_utg10393|quiver|pilon	7128	.	A	G	163.77	PASS	AC=1;AF=0.500;AN=2;BaseQRankSum=-0.817;ClippingRankSum=0.817;DP=25;FS=2.036;MLEAC=1;MLEAF=0.500;MQ=51.64;MQRankSum=0.757;QD=6.55;ReadPosRankSum=0.393;SOR=1.516	GT:AD:DP:GQ:PL	0/1:18,7:25:99:192,0,694
NOT_SCAFFOLDED_NGS_utg10393|quiver|pilon	7148	.	T	G	116.77	PASS	AC=1;AF=0.500;AN=2;BaseQRankSum=0.907;ClippingRankSum=0.130;DP=30;FS=4.832;MLEAC=1;MLEAF=0.500;MQ=52.93;MQRankSum=-2.411;QD=3.89;ReadPosRankSum=0.441;SOR=0.127	GT:AD:DP:GQ:PL	0/1:24,6:30:99:145,0,909
NOT_SCAFFOLDED_NGS_utg10393|quiver|pilon	7193	.	C	A	61.77	PASS	AC=1;AF=0.500;AN=2;BaseQRankSum=1.344;ClippingRankSum=1.909;DP=35;FS=1.939;MLEAC=1;MLEAF=0.500;MQ=54.32;MQRankSum=-2.993;QD=1.76;ReadPosRankSum=0.024;SOR=0.313	GT:AD:DP:GQ:PL	0/1:30,5:35:90:90,0,1057
NOT_SCAFFOLDED_NGS_utg10393|quiver|pilon	7217	.	A	T	124.77	PASS	AC=1;AF=0.500;AN=2;BaseQRankSum=2.571;ClippingRankSum=1.006;DP=23;FS=0.000;MLEAC=1;MLEAF=0.500;MQ=54.20;MQRankSum=-2.646;QD=5.42;ReadPosRankSum=1.304;SOR=1.022	GT:AD:DP:GQ:PL	0/1:18,5:23:99:153,0,782
NOT_SCAFFOLDED_NGS_utg10393|quiver|pilon	7220	.	T	A	124.77	PASS	AC=1;AF=0.500;AN=2;BaseQRankSum=2.518;ClippingRankSum=-0.950;DP=21;FS=1.971;MLEAC=1;MLEAF=0.500;MQ=56.05;MQRankSum=-3.344;QD=5.94;ReadPosRankSum=0.702;SOR=0.883	GT:AD:DP:GQ:PL	0/1:16,5:21:99:153,0,781
NOT_SCAFFOLDED_NGS_utg10393|quiver|pilon	7301	.	T	A	203.77	PASS	AC=1;AF=0.500;AN=2;BaseQRankSum=0.783;ClippingRankSum=0.694;DP=42;FS=3.216;MLEAC=1;MLEAF=0.500;MQ=53.18;MQRankSum=-4.326;QD=4.85;ReadPosRankSum=0.812;SOR=0.949	GT:AD:DP:GQ:PL	0/1:32,10:42:99:232,0,1161
NOT_SCAFFOLDED_NGS_utg10393|quiver|pilon	7362	.	G	A	328.77	PASS	AC=1;AF=0.500;AN=2;BaseQRankSum=1.756;ClippingRankSum=-1.638;DP=40;FS=0.000;MLEAC=1;MLEAF=0.500;MQ=49.20;MQRankSum=-2.642;QD=8.22;ReadPosRankSum=0.074;SOR=0.859	GT:AD:DP:GQ:PL	0/1:28,12:40:99:357,0,891
NOT_SCAFFOLDED_NGS_utg10393|quiver|pilon	7432	.	C	T	253.77	PASS	AC=1;AF=0.500;AN=2;BaseQRankSum=-0.079;ClippingRankSum=0.331;DP=41;FS=3.432;MLEAC=1;MLEAF=0.500;MQ=56.00;MQRankSum=-4.551;QD=6.19;ReadPosRankSum=-0.551;SOR=1.349	GT:AD:DP:GQ:PL	0/1:32,9:41:99:282,0,1313
NOT_SCAFFOLDED_NGS_utg10393|quiver|pilon	7439	.	A	G	250.77	PASS	AC=1;AF=0.500;AN=2;BaseQRankSum=1.055;ClippingRankSum=-0.394;DP=41;FS=3.432;MLEAC=1;MLEAF=0.500;MQ=55.66;MQRankSum=-4.551;QD=6.12;ReadPosRankSum=-1.654;SOR=1.349	GT:AD:DP:GQ:PL	0/1:32,9:41:99:279,0,1354
NOT_SCAFFOLDED_NGS_utg10393|quiver|pilon	7544	.	C	A	147.77	PASS	AC=1;AF=0.500;AN=2;BaseQRankSum=0.095;ClippingRankSum=1.750;DP=25;FS=1.958;MLEAC=1;MLEAF=0.500;MQ=41.80;MQRankSum=-1.559;QD=5.91;ReadPosRankSum=-0.604;SOR=1.179	GT:AD:DP:GQ:PL	0/1:19,6:25:99:176,0,705
NOT_SCAFFOLDED_NGS_utg23472|quiver|pilon	14058	.	A	T	71.77	PASS	AC=1;AF=0.500;AN=2;BaseQRankSum=-2.271;ClippingRankSum=-0.950;DP=21;FS=2.141;MLEAC=1;MLEAF=0.500;MQ=51.32;MQRankSum=-1.775;QD=3.42;ReadPosRankSum=-0.784;SOR=0.781	GT:AD:DP:GQ:PL	0/1:16,5:21:99:100,0,503
NOT_SCAFFOLDED_NGS_utg23472|quiver|pilon	15397	.	A	T	40.77	LowQD;LowQual	AC=1;AF=0.500;AN=2;BaseQRankSum=-0.807;ClippingRankSum=0.220;DP=37;FS=4.688;MLEAC=1;MLEAF=0.500;MQ=44.87;MQRankSum=-1.541;QD=1.10;ReadPosRankSum=1.492;SOR=1.550	GT:AD:DP:GQ:PL	0/1:33,4:37:69:69,0,2275
NOT_SCAFFOLDED_NGS_utg23472|quiver|pilon	15402	.	A	T	40.77	LowQD;LowQual	AC=1;AF=0.500;AN=2;BaseQRankSum=-1.233;ClippingRankSum=-0.579;DP=36;FS=4.519;MLEAC=1;MLEAF=0.500;MQ=44.37;MQRankSum=-1.284;QD=1.13;ReadPosRankSum=1.535;SOR=1.567	GT:AD:DP:GQ:PL	0/1:32,4:36:69:69,0,2275
NOT_SCAFFOLDED_NGS_utg20485|quiver|pilon	25285	.	A	T	155.77	PASS	AC=1;AF=0.500;AN=2;BaseQRankSum=-0.405;ClippingRankSum=-0.774;DP=22;FS=9.185;MLEAC=1;MLEAF=0.500;MQ=56.53;MQRankSum=-3.575;QD=7.08;ReadPosRankSum=1.511;SOR=3.477	GT:AD:DP:GQ:PL	0/1:16,6:22:99:184,0,549
NOT_SCAFFOLDED_NGS_utg20485|quiver|pilon	25420	.	G	A	253.77	PASS	AC=1;AF=0.500;AN=2;BaseQRankSum=0.379;ClippingRankSum=-0.379;DP=25;FS=4.409;MLEAC=1;MLEAF=0.500;MQ=52.86;MQRankSum=-3.058;QD=10.15;ReadPosRankSum=1.078;SOR=1.863	GT:AD:DP:GQ:PL	0/1:17,8:25:99:282,0,687
NOT_SCAFFOLDED_NGS_utg20485|quiver|pilon	25440	.	G	A	210.77	PASS	AC=1;AF=0.500;AN=2;BaseQRankSum=0.100;ClippingRankSum=0.500;DP=24;FS=0.000;MLEAC=1;MLEAF=0.500;MQ=54.00;MQRankSum=-2.833;QD=8.78;ReadPosRankSum=-1.300;SOR=0.976	GT:AD:DP:GQ:PL	0/1:18,6:24:99:239,0,735
NOT_SCAFFOLDED_NGS_utg20485|quiver|pilon	25455	.	G	A	118.77	PASS	AC=1;AF=0.500;AN=2;BaseQRankSum=0.776;ClippingRankSum=-0.776;DP=23;FS=0.000;MLEAC=1;MLEAF=0.500;MQ=56.17;MQRankSum=-2.237;QD=5.16;ReadPosRankSum=-1.141;SOR=1.179	GT:AD:DP:GQ:PL	0/1:20,3:23:99:147,0,852
NOT_SCAFFOLDED_NGS_utg20485|quiver|pilon	34492	.	G	T	92.77	PASS	AC=1;AF=0.500;AN=2;BaseQRankSum=-2.166;ClippingRankSum=0.586;DP=29;FS=0.000;MLEAC=1;MLEAF=0.500;MQ=46.75;MQRankSum=-2.064;QD=3.20;ReadPosRankSum=1.147;SOR=0.892	GT:AD:DP:GQ:PL	0/1:22,7:29:99:121,0,774
NOT_SCAFFOLDED_NGS_utg20485|quiver|pilon	55637	.	A	T	436.77	PASS	AC=1;AF=0.500;AN=2;BaseQRankSum=-0.460;ClippingRankSum=-1.250;DP=32;FS=3.352;MLEAC=1;MLEAF=0.500;MQ=54.13;MQRankSum=-2.960;QD=13.65;ReadPosRankSum=0.767;SOR=1.061	GT:AD:DP:GQ:PL	0/1:16,13:29:99:465,0,633
NOT_SCAFFOLDED_NGS_utg20485|quiver|pilon	55648	.	C	A	384.77	PASS	AC=1;AF=0.500;AN=2;BaseQRankSum=1.301;ClippingRankSum=0.664;DP=30;FS=0.000;MLEAC=1;MLEAF=0.500;MQ=54.95;MQRankSum=-2.947;QD=12.83;ReadPosRankSum=2.522;SOR=0.446	GT:AD:DP:GQ:PL	0/1:19,8:27:99:413,0,804
NOT_SCAFFOLDED_NGS_utg20485|quiver|pilon	55655	.	G	A	244.77	PASS	AC=1;AF=0.500;AN=2;BaseQRankSum=0.116;ClippingRankSum=-0.520;DP=28;FS=0.000;MLEAC=1;MLEAF=0.500;MQ=55.82;MQRankSum=-2.601;QD=8.74;ReadPosRankSum=2.659;SOR=0.871	GT:AD:DP:GQ:PL	0/1:19,7:26:99:273,0,858
NOT_SCAFFOLDED_NGS_utg20485|quiver|pilon	55660	.	C	T	196.77	PASS	AC=1;AF=0.500;AN=2;BaseQRankSum=-0.943;ClippingRankSum=0.535;DP=29;FS=1.664;MLEAC=1;MLEAF=0.500;MQ=57.46;MQRankSum=-2.472;QD=6.79;ReadPosRankSum=1.962;SOR=0.824	GT:AD:DP:GQ:PL	0/1:22,7:29:99:225,0,945
NOT_SCAFFOLDED_NGS_utg20485|quiver|pilon	55672	.	T	A	196.77	PASS	AC=1;AF=0.500;AN=2;BaseQRankSum=-0.106;ClippingRankSum=0.849;DP=28;FS=1.737;MLEAC=1;MLEAF=0.500;MQ=57.36;MQRankSum=-2.175;QD=7.03;ReadPosRankSum=-1.379;SOR=0.767	GT:AD:DP:GQ:PL	0/1:21,7:28:99:225,0,945
NOT_SCAFFOLDED_NGS_utg20485|quiver|pilon	55684	.	A	ATT	151.73	PASS	AC=1;AF=0.500;AN=2;BaseQRankSum=-1.065;ClippingRankSum=-1.430;DP=26;FS=1.906;MLEAC=1;MLEAF=0.500;MQ=57.93;MQRankSum=-2.404;QD=5.84;ReadPosRankSum=-3.378;SOR=1.245	GT:AD:DP:GQ:PL	0/1:20,6:26:99:189,0,858
NOT_SCAFFOLDED_NGS_utg20485|quiver|pilon	55686	.	C	CG	151.73	PASS	AC=1;AF=0.500;AN=2;BaseQRankSum=0.382;ClippingRankSum=0.164;DP=23;FS=0.000;MLEAC=1;MLEAF=0.500;MQ=59.02;MQRankSum=-2.346;QD=6.60;ReadPosRankSum=-1.691;SOR=0.465	GT:AD:DP:GQ:PL	0/1:21,2:23:99:189,0,858
NOT_SCAFFOLDED_NGS_utg20485|quiver|pilon	55812	.	A	T	439.77	PASS	AC=1;AF=0.500;AN=2;BaseQRankSum=3.222;ClippingRankSum=-0.384;DP=47;FS=0.000;MLEAC=1;MLEAF=0.500;MQ=58.59;MQRankSum=-2.384;QD=9.36;ReadPosRankSum=-0.872;SOR=0.536	GT:AD:DP:GQ:PL	0/1:33,14:47:99:468,0,1052
NOT_SCAFFOLDED_NGS_utg20485|quiver|pilon	55891	.	A	G	514.77	PASS	AC=1;AF=0.500;AN=2;BaseQRankSum=1.873;ClippingRankSum=-0.879;DP=43;FS=0.000;MLEAC=1;MLEAF=0.500;MQ=59.76;MQRankSum=-1.058;QD=11.97;ReadPosRankSum=3.988;SOR=0.554	GT:AD:DP:GQ:PL	0/1:28,15:43:99:543,0,1132
NOT_SCAFFOLDED_NGS_utg20485|quiver|pilon	55896	.	T	C	679.77	PASS	AC=1;AF=0.500;AN=2;BaseQRankSum=0.210;ClippingRankSum=-1.654;DP=42;FS=0.000;MLEAC=1;MLEAF=0.500;MQ=59.75;MQRankSum=-0.761;QD=16.18;ReadPosRankSum=3.386;SOR=0.743	GT:AD:DP:GQ:PL	0/1:27,15:42:99:708,0,1092
NOT_SCAFFOLDED_NGS_utg20485|quiver|pilon	55906	.	C	T	773.77	PASS	AC=1;AF=0.500;AN=2;BaseQRankSum=-0.835;ClippingRankSum=0.088;DP=46;FS=2.424;MLEAC=1;MLEAF=0.500;MQ=59.78;MQRankSum=-1.626;QD=16.82;ReadPosRankSum=1.208;SOR=0.905	GT:AD:DP:GQ:PL	0/1:23,23:46:99:802,0,937
NOT_SCAFFOLDED_NGS_utg20485|quiver|pilon	55947	.	T	A	632.77	PASS	AC=1;AF=0.500;AN=2;BaseQRankSum=0.706;ClippingRankSum=-2.161;DP=46;FS=2.569;MLEAC=1;MLEAF=0.500;MQ=59.08;MQRankSum=-2.448;QD=13.76;ReadPosRankSum=1.455;SOR=0.508	GT:AD:DP:GQ:PL	0/1:25,21:46:99:661,0,797
NOT_SCAFFOLDED_NGS_utg20485|quiver|pilon	55958	.	C	T	523.77	PASS	AC=1;AF=0.500;AN=2;BaseQRankSum=1.746;ClippingRankSum=0.663;DP=41;FS=4.840;MLEAC=1;MLEAF=0.500;MQ=58.97;MQRankSum=-0.041;QD=12.77;ReadPosRankSum=2.395;SOR=0.454	GT:AD:DP:GQ:PL	0/1:26,15:41:99:552,0,1044
NOT_SCAFFOLDED_NGS_utg20485|quiver|pilon	55961	.	T	C	629.77	PASS	AC=1;AF=0.500;AN=2;BaseQRankSum=0.852;ClippingRankSum=-1.083;DP=39;FS=2.943;MLEAC=1;MLEAF=0.500;MQ=58.91;MQRankSum=0.043;QD=16.15;ReadPosRankSum=1.631;SOR=0.505	GT:AD:DP:GQ:PL	0/1:24,15:39:99:658,0,1000
NOT_SCAFFOLDED_NGS_utg20485|quiver|pilon	55983	.	G	T	558.77	PASS	AC=1;AF=0.500;AN=2;BaseQRankSum=0.533;ClippingRankSum=-0.076;DP=37;FS=7.118;MLEAC=1;MLEAF=0.500;MQ=57.46;MQRankSum=-1.752;QD=15.10;ReadPosRankSum=-3.825;SOR=0.796	GT:AD:DP:GQ:PL	0/1:20,17:37:99:587,0,711
NOT_SCAFFOLDED_NGS_utg20485|quiver|pilon	55996	.	C	T	72.77	PASS	AC=1;AF=0.500;AN=2;BaseQRankSum=2.168;ClippingRankSum=0.036;DP=26;FS=5.545;MLEAC=1;MLEAF=0.500;MQ=58.05;MQRankSum=-1.883;QD=2.80;ReadPosRankSum=-0.178;SOR=1.472	GT:AD:DP:GQ:PL	0/1:22,4:26:99:101,0,891
NOT_SCAFFOLDED_NGS_utg20485|quiver|pilon	56070	.	CTTA	C	412.73	PASS	AC=1;AF=0.500;AN=2;BaseQRankSum=-1.340;ClippingRankSum=1.415;DP=48;FS=1.253;MLEAC=1;MLEAF=0.500;MQ=58.73;MQRankSum=-0.739;QD=8.60;ReadPosRankSum=0.013;SOR=0.740	GT:AD:DP:GQ:PL	0/1:32,13:45:99:450,0,1280
NOT_SCAFFOLDED_NGS_utg20485|quiver|pilon	56099	.	G	GT	451.73	PASS	AC=1;AF=0.500;AN=2;BaseQRankSum=0.303;ClippingRankSum=0.013;DP=50;FS=2.949;MLEAC=1;MLEAF=0.500;MQ=59.92;MQRankSum=-0.277;QD=9.03;ReadPosRankSum=0.013;SOR=1.270	GT:AD:DP:GQ:PL	0/1:32,12:44:99:489,0,1305
NOT_SCAFFOLDED_NGS_utg20485|quiver|pilon	56109	.	G	T	450.77	PASS	AC=1;AF=0.500;AN=2;BaseQRankSum=0.397;ClippingRankSum=0.805;DP=52;FS=2.707;MLEAC=1;MLEAF=0.500;MQ=59.77;MQRankSum=0.397;QD=8.67;ReadPosRankSum=-0.193;SOR=1.171	GT:AD:DP:GQ:PL	0/1:34,14:48:99:479,0,1445
NOT_SCAFFOLDED_NGS_utg20485|quiver|pilon	56117	.	GA	G	451.73	PASS	AC=1;AF=0.500;AN=2;BaseQRankSum=0.870;ClippingRankSum=0.919;DP=50;FS=1.273;MLEAC=1;MLEAF=0.500;MQ=59.36;MQRankSum=-1.287;QD=9.03;ReadPosRankSum=-0.176;SOR=1.075	GT:AD:DP:GQ:PL	0/1:31,14:45:99:489,0,1326
NOT_SCAFFOLDED_NGS_utg20485|quiver|pilon	56141	.	A	G	373.77	PASS	AC=1;AF=0.500;AN=2;BaseQRankSum=2.939;ClippingRankSum=-0.218;DP=51;FS=1.319;MLEAC=1;MLEAF=0.500;MQ=58.23;MQRankSum=-0.577;QD=7.33;ReadPosRankSum=0.629;SOR=0.982	GT:AD:DP:GQ:PL	0/1:33,12:45:99:402,0,1387
NOT_SCAFFOLDED_NGS_utg20485|quiver|pilon	56143	.	AG	A	364.73	PASS	AC=1;AF=0.500;AN=2;BaseQRankSum=2.189;ClippingRankSum=-0.888;DP=52;FS=1.297;MLEAC=1;MLEAF=0.500;MQ=58.27;MQRankSum=-2.039;QD=7.01;ReadPosRankSum=0.963;SOR=1.022	GT:AD:DP:GQ:PL	0/1:34,12:46:99:402,0,1387
NOT_SCAFFOLDED_NGS_utg20485|quiver|pilon	56182	.	A	G	204.77	PASS	AC=1;AF=0.500;AN=2;BaseQRankSum=-0.617;ClippingRankSum=-0.783;DP=43;FS=0.000;MLEAC=1;MLEAF=0.500;MQ=57.03;MQRankSum=-2.250;QD=4.76;ReadPosRankSum=0.017;SOR=0.627	GT:AD:DP:GQ:PL	0/1:30,9:39:99:233,0,1068
NOT_SCAFFOLDED_NGS_utg20485|quiver|pilon	56199	.	G	T	49.77	LowQD;LowQual;SnpCluster	AC=1;AF=0.500;AN=2;BaseQRankSum=-1.682;ClippingRankSum=-0.469;DP=35;FS=5.666;MLEAC=1;MLEAF=0.500;MQ=57.04;MQRankSum=-2.124;QD=1.42;ReadPosRankSum=-0.028;SOR=2.642	GT:AD:DP:GQ:PL	0/1:29,4:33:78:78,0,1200
NOT_SCAFFOLDED_NGS_utg20485|quiver|pilon	56204	.	T	TG	43.73	LowQD;LowQual;SnpCluster	AC=1;AF=0.500;AN=2;BaseQRankSum=-1.572;ClippingRankSum=0.800;DP=34;FS=5.666;MLEAC=1;MLEAF=0.500;MQ=57.57;MQRankSum=-2.510;QD=1.29;ReadPosRankSum=-0.469;SOR=2.642	GT:AD:DP:GQ:PL	0/1:29,4:33:81:81,0,1162
NOT_SCAFFOLDED_NGS_utg20485|quiver|pilon	56208	.	T	C	58.77	SnpCluster	AC=1;AF=0.500;AN=2;BaseQRankSum=-2.227;ClippingRankSum=-0.214;DP=31;FS=5.721;MLEAC=1;MLEAF=0.500;MQ=57.32;MQRankSum=-1.800;QD=1.90;ReadPosRankSum=-1.495;SOR=2.712	GT:AD:DP:GQ:PL	0/1:26,4:30:87:87,0,1118
NOT_SCAFFOLDED_NGS_utg20485|quiver|pilon	56373	.	C	T	302.77	PASS	AC=1;AF=0.500;AN=2;BaseQRankSum=-1.240;ClippingRankSum=1.287;DP=67;FS=2.488;MLEAC=1;MLEAF=0.500;MQ=57.56;MQRankSum=-3.655;QD=4.52;ReadPosRankSum=-3.845;SOR=1.187	GT:AD:DP:GQ:PL	0/1:47,16:63:99:331,0,1479
NOT_SCAFFOLDED_NGS_utg20485|quiver|pilon	56423	.	A	ATAATGG	979.73	PASS	AC=1;AF=0.500;AN=2;BaseQRankSum=0.613;ClippingRankSum=-0.443;DP=74;FS=0.959;MLEAC=1;MLEAF=0.500;MQ=59.56;MQRankSum=-0.417;QD=13.24;ReadPosRankSum=1.369;SOR=0.852	GT:AD:DP:GQ:PL	0/1:39,27:66:99:1017,0,1494
NOT_SCAFFOLDED_NGS_utg20485|quiver|pilon	56459	.	T	A	822.77	PASS	AC=1;AF=0.500;AN=2;BaseQRankSum=0.028;ClippingRankSum=-0.381;DP=64;FS=2.205;MLEAC=1;MLEAF=0.500;MQ=60.00;MQRankSum=1.354;QD=12.86;ReadPosRankSum=0.042;SOR=0.420	GT:AD:DP:GQ:PL	0/1:33,29:62:99:851,0,1139
NOT_SCAFFOLDED_NGS_utg20485|quiver|pilon	56605	.	G	T	291.77	PASS	AC=1;AF=0.500;AN=2;BaseQRankSum=-0.769;ClippingRankSum=-1.335;DP=40;FS=11.137;MLEAC=1;MLEAF=0.500;MQ=60.00;MQRankSum=0.047;QD=7.29;ReadPosRankSum=-0.518;SOR=2.670	GT:AD:DP:GQ:PL	0/1:26,12:38:99:320,0,884
NOT_SCAFFOLDED_NGS_utg20485|quiver|pilon	59507	.	A	T	49.74	LowCoverage;LowQual	AC=2;AF=1.00;AN=2;DP=2;FS=0.000;MLEAC=2;MLEAF=1.00;MQ=36.22;QD=24.87;SOR=2.303	GT:AD:DP:GQ:PL	1/1:0,2:2:6:77,6,0
NOT_SCAFFOLDED_NGS_utg20485|quiver|pilon	60000	.	G	GA	79	LowCoverage	AC=2;AF=1.00;AN=2;DP=4;FS=0.000;MLEAC=2;MLEAF=1.00;MQ=60.00;QD=19.75;SOR=1.609	GT:AD:DP:GQ:PL	1/1:0,4:4:12:116,12,0
NOT_SCAFFOLDED_NGS_utg20485|quiver|pilon	60535	.	C	G	253.77	PASS	AC=1;AF=0.500;AN=2;BaseQRankSum=0.146;ClippingRankSum=-0.087;DP=26;FS=4.409;MLEAC=1;MLEAF=0.500;MQ=58.56;MQRankSum=-1.719;QD=9.76;ReadPosRankSum=0.961;SOR=1.863	GT:AD:DP:GQ:PL	0/1:17,8:25:99:282,0,3795
NOT_SCAFFOLDED_NGS_utg20485|quiver|pilon	60539	.	T	A	253.77	PASS	AC=1;AF=0.500;AN=2;BaseQRankSum=0.320;ClippingRankSum=0.786;DP=26;FS=6.879;MLEAC=1;MLEAF=0.500;MQ=58.56;MQRankSum=0.146;QD=9.76;ReadPosRankSum=1.602;SOR=2.247	GT:AD:DP:GQ:PL	0/1:17,8:25:99:282,0,3795
NOT_SCAFFOLDED_NGS_utg20485|quiver|pilon	60552	.	C	T	262.77	PASS	AC=1;AF=0.500;AN=2;BaseQRankSum=-1.130;ClippingRankSum=0.742;DP=24;FS=4.619;MLEAC=1;MLEAF=0.500;MQ=58.44;MQRankSum=-0.484;QD=10.95;ReadPosRankSum=1.001;SOR=2.179	GT:AD:DP:GQ:PL	0/1:15,8:23:99:291,0,3691
NOT_SCAFFOLDED_NGS_utg20485|quiver|pilon	60554	.	G	A	514.77	PASS	AC=1;AF=0.500;AN=2;BaseQRankSum=0.226;ClippingRankSum=0.355;DP=24;FS=4.619;MLEAC=1;MLEAF=0.500;MQ=58.44;MQRankSum=-0.226;QD=21.45;ReadPosRankSum=0.742;SOR=2.179	GT:AD:DP:GQ:PL	0/1:15,8:23:99:543,0,3673
NOT_SCAFFOLDED_NGS_utg20485|quiver|pilon	60572	.	A	G	553.77	PASS	AC=1;AF=0.500;AN=2;BaseQRankSum=2.785;ClippingRankSum=-1.031;DP=30;FS=16.995;MLEAC=1;MLEAF=0.500;MQ=54.69;MQRankSum=-1.776;QD=18.46;ReadPosRankSum=-1.776;SOR=3.767	GT:AD:DP:GQ:PL	0/1:16,13:29:99:582,0,3790
NOT_SCAFFOLDED_NGS_utg20485|quiver|pilon	60582	.	A	G	502.77	PASS	AC=1;AF=0.500;AN=2;BaseQRankSum=3.400;ClippingRankSum=0.559;DP=31;FS=23.927;MLEAC=1;MLEAF=0.500;MQ=54.87;MQRankSum=-3.443;QD=16.22;ReadPosRankSum=0.215;SOR=4.976	GT:AD:DP:GQ:PL	0/1:19,11:30:99:531,0,4107
NOT_SCAFFOLDED_NGS_utg20485|quiver|pilon	60599	.	A	G	634.77	PASS	AC=1;AF=0.500;AN=2;BaseQRankSum=1.387;ClippingRankSum=-1.135;DP=34;FS=8.039;MLEAC=1;MLEAF=0.500;MQ=51.85;MQRankSum=-4.521;QD=18.67;ReadPosRankSum=-0.702;SOR=2.024	GT:AD:DP:GQ:PL	0/1:17,16:33:99:663,0,3469
NOT_SCAFFOLDED_NGS_utg20485|quiver|pilon	60608	.	T	C	553.77	PASS	AC=1;AF=0.500;AN=2;BaseQRankSum=-0.217;ClippingRankSum=0.217;DP=31;FS=8.272;MLEAC=1;MLEAF=0.500;MQ=51.76;MQRankSum=-4.763;QD=17.86;ReadPosRankSum=0.376;SOR=1.856	GT:AD:DP:GQ:PL	0/1:16,15:31:99:582,0,3229
NOT_SCAFFOLDED_NGS_utg20485|quiver|pilon	60664	.	GGGGTT	G	247.73	PASS	AC=1;AF=0.500;AN=2;BaseQRankSum=2.235;ClippingRankSum=-0.459;DP=26;FS=7.228;MLEAC=1;MLEAF=0.500;MQ=56.38;MQRankSum=-2.174;QD=9.53;ReadPosRankSum=1.684;SOR=2.419	GT:AD:DP:GQ:PL	0/1:16,8:24:99:285,0,680
NOT_SCAFFOLDED_NGS_utg20485|quiver|pilon	60677	.	T	C	280.77	PASS	AC=1;AF=0.500;AN=2;BaseQRankSum=0.787;ClippingRankSum=-0.094;DP=23;FS=10.667;MLEAC=1;MLEAF=0.500;MQ=57.76;MQRankSum=-1.921;QD=12.21;ReadPosRankSum=1.480;SOR=3.056	GT:AD:DP:GQ:PL	0/1:14,9:23:99:309,0,635
NOT_SCAFFOLDED_NGS_utg20485|quiver|pilon	60731	.	T	C	691.77	PASS	AC=1;AF=0.500;AN=2;BaseQRankSum=1.272;ClippingRankSum=-0.190;DP=38;FS=1.273;MLEAC=1;MLEAF=0.500;MQ=57.89;MQRankSum=-0.658;QD=18.20;ReadPosRankSum=2.032;SOR=0.746	GT:AD:DP:GQ:PL	0/1:18,20:38:99:720,0,547
NOT_SCAFFOLDED_NGS_utg20485|quiver|pilon	60777	.	A	T	511.77	PASS	AC=1;AF=0.500;AN=2;BaseQRankSum=0.633;ClippingRankSum=-0.065;DP=29;FS=1.550;MLEAC=1;MLEAF=0.500;MQ=60.00;MQRankSum=0.720;QD=17.65;ReadPosRankSum=-0.109;SOR=1.215	GT:AD:DP:GQ:PL	0/1:15,14:29:99:540,0,630
NOT_SCAFFOLDED_NGS_utg20485|quiver|pilon	60780	.	T	C	833.77	PASS	AC=1;AF=0.500;AN=2;BaseQRankSum=1.052;ClippingRankSum=-0.139;DP=31;FS=1.503;MLEAC=1;MLEAF=0.500;MQ=60.00;MQRankSum=0.258;QD=26.90;ReadPosRankSum=0.576;SOR=1.270	GT:AD:DP:GQ:PL	0/1:17,14:31:99:862,0,645
NOT_SCAFFOLDED_NGS_utg20485|quiver|pilon	60791	.	T	C	897.77	PASS	AC=1;AF=0.500;AN=2;BaseQRankSum=0.719;ClippingRankSum=-0.200;DP=44;FS=1.210;MLEAC=1;MLEAF=0.500;MQ=60.00;MQRankSum=-0.577;QD=20.40;ReadPosRankSum=-0.554;SOR=0.997	GT:AD:DP:GQ:PL	0/1:20,24:44:99:926,0,764
NOT_SCAFFOLDED_NGS_utg20485|quiver|pilon	60860	.	AG	A	778.73	SnpCluster	AC=1;AF=0.500;AN=2;BaseQRankSum=-0.401;ClippingRankSum=0.984;DP=53;FS=4.461;MLEAC=1;MLEAF=0.500;MQ=60.00;MQRankSum=-1.713;QD=14.69;ReadPosRankSum=2.490;SOR=1.508	GT:AD:DP:GQ:PL	0/1:22,21:43:99:816,0,1235
NOT_SCAFFOLDED_NGS_utg20485|quiver|pilon	60863	.	T	C	787.77	SnpCluster	AC=1;AF=0.500;AN=2;BaseQRankSum=1.494;ClippingRankSum=0.231;DP=43;FS=4.461;MLEAC=1;MLEAF=0.500;MQ=60.00;MQRankSum=0.352;QD=18.32;ReadPosRankSum=2.417;SOR=1.508	GT:AD:DP:GQ:PL	0/1:22,21:43:99:816,0,1235
NOT_SCAFFOLDED_NGS_utg20485|quiver|pilon	60865	.	A	C	787.77	SnpCluster	AC=1;AF=0.500;AN=2;BaseQRankSum=0.000;ClippingRankSum=-0.604;DP=42;FS=4.561;MLEAC=1;MLEAF=0.500;MQ=60.00;MQRankSum=-0.277;QD=18.76;ReadPosRankSum=2.163;SOR=1.472	GT:AD:DP:GQ:PL	0/1:21,21:42:99:816,0,1235
NOT_SCAFFOLDED_NGS_utg20485|quiver|pilon	60912	.	G	A	796.77	PASS	AC=1;AF=0.500;AN=2;BaseQRankSum=0.183;ClippingRankSum=-0.304;DP=43;FS=1.186;MLEAC=1;MLEAF=0.500;MQ=58.60;MQRankSum=-1.668;QD=18.53;ReadPosRankSum=-1.084;SOR=0.922	GT:AD:DP:GQ:PL	0/1:20,23:43:99:825,0,791
NOT_SCAFFOLDED_NGS_utg20485|quiver|pilon	60925	.	A	G	698.77	SnpCluster	AC=1;AF=0.500;AN=2;BaseQRankSum=1.007;ClippingRankSum=-0.461;DP=35;FS=0.000;MLEAC=1;MLEAF=0.500;MQ=58.27;MQRankSum=-1.553;QD=19.96;ReadPosRankSum=2.134;SOR=0.593	GT:AD:DP:GQ:PL	0/1:22,13:35:99:727,0,864
NOT_SCAFFOLDED_NGS_utg20485|quiver|pilon	60926	.	T	C	657.77	SnpCluster	AC=1;AF=0.500;AN=2;BaseQRankSum=-0.213;ClippingRankSum=-0.390;DP=34;FS=0.000;MLEAC=1;MLEAF=0.500;MQ=58.22;MQRankSum=-1.205;QD=19.35;ReadPosRankSum=2.445;SOR=0.495	GT:AD:DP:GQ:PL	0/1:21,13:34:99:686,0,867
NOT_SCAFFOLDED_NGS_utg20485|quiver|pilon	60935	.	G	A	497.77	SnpCluster	AC=1;AF=0.500;AN=2;BaseQRankSum=0.674;ClippingRankSum=0.055;DP=33;FS=1.453;MLEAC=1;MLEAF=0.500;MQ=57.66;MQRankSum=-0.273;QD=15.08;ReadPosRankSum=0.492;SOR=0.346	GT:AD:DP:GQ:PL	0/1:19,14:33:99:526,0,796
NOT_SCAFFOLDED_NGS_utg20485|quiver|pilon	60966	.	C	A	334.77	PASS	AC=1;AF=0.500;AN=2;BaseQRankSum=-0.298;ClippingRankSum=-0.849;DP=29;FS=3.473;MLEAC=1;MLEAF=0.500;MQ=54.76;MQRankSum=-2.959;QD=11.54;ReadPosRankSum=0.574;SOR=1.460	GT:AD:DP:GQ:PL	0/1:19,10:29:99:363,0,762
NOT_SCAFFOLDED_NGS_utg20485|quiver|pilon	60974	.	C	T	340.77	PASS	AC=1;AF=0.500;AN=2;BaseQRankSum=-0.471;ClippingRankSum=-1.137;DP=25;FS=3.831;MLEAC=1;MLEAF=0.500;MQ=53.87;MQRankSum=-2.912;QD=13.63;ReadPosRankSum=-0.471;SOR=1.567	GT:AD:DP:GQ:PL	0/1:15,10:25:99:369,0,681
NOT_SCAFFOLDED_NGS_utg20485|quiver|pilon	60993	.	C	T	265.77	PASS	AC=1;AF=0.500;AN=2;BaseQRankSum=-0.623;ClippingRankSum=-1.189;DP=17;FS=2.392;MLEAC=1;MLEAF=0.500;MQ=56.16;MQRankSum=-3.001;QD=15.63;ReadPosRankSum=0.623;SOR=1.561	GT:AD:DP:GQ:PL	0/1:13,4:17:99:294,0,561
NOT_SCAFFOLDED_NGS_utg20485|quiver|pilon	60996	.	A	G	97.77	PASS	AC=1;AF=0.500;AN=2;BaseQRankSum=-0.283;ClippingRankSum=0.396;DP=17;FS=2.197;MLEAC=1;MLEAF=0.500;MQ=56.16;MQRankSum=-3.001;QD=5.75;ReadPosRankSum=0.623;SOR=1.402	GT:AD:DP:GQ:PL	0/1:13,4:17:99:126,0,573
NOT_SCAFFOLDED_NGS_utg20485|quiver|pilon	61095	.	A	G	301.77	PASS	AC=1;AF=0.500;AN=2;BaseQRankSum=-0.255;ClippingRankSum=-0.991;DP=25;FS=0.000;MLEAC=1;MLEAF=0.500;MQ=57.79;MQRankSum=-0.368;QD=12.07;ReadPosRankSum=1.444;SOR=0.459	GT:AD:DP:GQ:PL	0/1:16,9:25:99:330,0,643
NOT_SCAFFOLDED_NGS_utg20485|quiver|pilon	61101	.	C	A	298.77	SnpCluster	AC=1;AF=0.500;AN=2;BaseQRankSum=1.294;ClippingRankSum=0.970;DP=26;FS=0.000;MLEAC=1;MLEAF=0.500;MQ=57.88;MQRankSum=-0.269;QD=11.49;ReadPosRankSum=2.533;SOR=0.566	GT:AD:DP:GQ:PL	0/1:17,9:26:99:327,0,687
NOT_SCAFFOLDED_NGS_utg20485|quiver|pilon	61107	.	A	G	298.77	SnpCluster	AC=1;AF=0.500;AN=2;BaseQRankSum=1.509;ClippingRankSum=-0.755;DP=26;FS=0.000;MLEAC=1;MLEAF=0.500;MQ=57.88;MQRankSum=-0.862;QD=11.49;ReadPosRankSum=1.132;SOR=0.566	GT:AD:DP:GQ:PL	0/1:17,9:26:99:327,0,687
NOT_SCAFFOLDED_NGS_utg20485|quiver|pilon	61110	.	T	G	298.77	SnpCluster	AC=1;AF=0.500;AN=2;BaseQRankSum=2.123;ClippingRankSum=-1.047;DP=25;FS=0.000;MLEAC=1;MLEAF=0.500;MQ=57.79;MQRankSum=0.255;QD=11.95;ReadPosRankSum=1.670;SOR=0.459	GT:AD:DP:GQ:PL	0/1:16,9:25:99:327,0,687
NOT_SCAFFOLDED_NGS_utg20485|quiver|pilon	61169	.	G	A	52.77	PASS	AC=1;AF=0.500;AN=2;BaseQRankSum=1.422;ClippingRankSum=-0.237;DP=18;FS=0.000;MLEAC=1;MLEAF=0.500;MQ=57.95;MQRankSum=-2.725;QD=2.93;ReadPosRankSum=-1.303;SOR=0.512	GT:AD:DP:GQ:PL	0/1:15,3:18:81:81,0,870
NOT_SCAFFOLDED_NGS_utg20485|quiver|pilon	61178	.	G	A	52.77	PASS	AC=1;AF=0.500;AN=2;BaseQRankSum=1.345;ClippingRankSum=-0.269;DP=16;FS=0.000;MLEAC=1;MLEAF=0.500;MQ=57.69;MQRankSum=-2.691;QD=3.30;ReadPosRankSum=-1.480;SOR=0.446	GT:AD:DP:GQ:PL	0/1:13,3:16:81:81,0,870
NOT_SCAFFOLDED_NGS_utg20485|quiver|pilon	61189	.	A	G	173.77	PASS	AC=1;AF=0.500;AN=2;BaseQRankSum=0.515;ClippingRankSum=-0.515;DP=18;FS=2.029;MLEAC=1;MLEAF=0.500;MQ=57.51;MQRankSum=-2.763;QD=9.65;ReadPosRankSum=-0.515;SOR=0.269	GT:AD:DP:GQ:PL	0/1:12,6:18:99:202,0,431
NOT_SCAFFOLDED_NGS_utg20485|quiver|pilon	61201	.	C	T	252.77	PASS	AC=1;AF=0.500;AN=2;BaseQRankSum=0.905;ClippingRankSum=0.253;DP=21;FS=1.808;MLEAC=1;MLEAF=0.500;MQ=56.96;MQRankSum=-3.223;QD=12.04;ReadPosRankSum=1.774;SOR=1.104	GT:AD:DP:GQ:PL	0/1:13,8:21:99:281,0,496
NOT_SCAFFOLDED_NGS_utg20485|quiver|pilon	61265	.	T	A	256.77	SnpCluster	AC=1;AF=0.500;AN=2;BaseQRankSum=-0.553;ClippingRankSum=-0.146;DP=25;FS=0.000;MLEAC=1;MLEAF=0.500;MQ=57.81;MQRankSum=-2.592;QD=10.27;ReadPosRankSum=0.903;SOR=0.770	GT:AD:DP:GQ:PL	0/1:17,8:25:99:285,0,872
NOT_SCAFFOLDED_NGS_utg20485|quiver|pilon	61266	.	G	A	256.77	SnpCluster	AC=1;AF=0.500;AN=2;BaseQRankSum=0.845;ClippingRankSum=0.786;DP=25;FS=0.000;MLEAC=1;MLEAF=0.500;MQ=57.81;MQRankSum=-2.767;QD=10.27;ReadPosRankSum=0.961;SOR=0.770	GT:AD:DP:GQ:PL	0/1:17,8:25:99:285,0,872
NOT_SCAFFOLDED_NGS_utg20485|quiver|pilon	61272	.	C	A	259.77	SnpCluster	AC=1;AF=0.500;AN=2;BaseQRankSum=0.092;ClippingRankSum=0.765;DP=24;FS=0.000;MLEAC=1;MLEAF=0.500;MQ=57.71;MQRankSum=-2.848;QD=10.82;ReadPosRankSum=-0.214;SOR=0.859	GT:AD:DP:GQ:PL	0/1:16,8:24:99:288,0,830
NOT_SCAFFOLDED_NGS_utg20485|quiver|pilon	61295	.	G	A	423.77	PASS	AC=1;AF=0.500;AN=2;BaseQRankSum=1.882;ClippingRankSum=-1.661;DP=29;FS=3.352;MLEAC=1;MLEAF=0.500;MQ=58.99;MQRankSum=-0.775;QD=14.61;ReadPosRankSum=0.775;SOR=0.836	GT:AD:DP:GQ:PL	0/1:17,12:29:99:452,0,763
NOT_SCAFFOLDED_NGS_utg20485|quiver|pilon	61305	.	C	T	391.77	PASS	AC=1;AF=0.500;AN=2;BaseQRankSum=-0.137;ClippingRankSum=-0.356;DP=25;FS=0.000;MLEAC=1;MLEAF=0.500;MQ=59.13;MQRankSum=0.027;QD=15.67;ReadPosRankSum=0.739;SOR=0.601	GT:AD:DP:GQ:PL	0/1:14,11:25:99:420,0,704
NOT_SCAFFOLDED_NGS_utg20485|quiver|pilon	61572	.	G	A	60.74	LowCoverage	AC=2;AF=1.00;AN=2;DP=3;FS=0.000;MLEAC=2;MLEAF=1.00;MQ=60.00;QD=20.25;SOR=2.303	GT:AD:DP:GQ:PL	1/1:0,2:2:6:88,6,0
NOT_SCAFFOLDED_NGS_utg20485|quiver|pilon	61793	.	T	A	346.77	PASS	AC=1;AF=0.500;AN=2;BaseQRankSum=2.263;ClippingRankSum=0.921;DP=46;FS=15.093;MLEAC=1;MLEAF=0.500;MQ=58.39;MQRankSum=-0.047;QD=7.54;ReadPosRankSum=0.983;SOR=2.447	GT:AD:DP:GQ:PL	0/1:28,11:39:99:375,0,3385
NOT_SCAFFOLDED_NGS_utg20485|quiver|pilon	61797	.	A	G	433.77	PASS	AC=1;AF=0.500;AN=2;BaseQRankSum=1.014;ClippingRankSum=-0.453;DP=46;FS=18.597;MLEAC=1;MLEAF=0.500;MQ=58.39;MQRankSum=-0.359;QD=9.43;ReadPosRankSum=2.138;SOR=2.438	GT:AD:DP:GQ:PL	0/1:28,11:39:99:462,0,3339
NOT_SCAFFOLDED_NGS_utg20485|quiver|pilon	61811	.	G	A	430.77	PASS	AC=1;AF=0.500;AN=2;BaseQRankSum=1.129;ClippingRankSum=0.539;DP=43;FS=14.508;MLEAC=1;MLEAF=0.500;MQ=58.57;MQRankSum=0.434;QD=10.02;ReadPosRankSum=0.261;SOR=1.882	GT:AD:DP:GQ:PL	0/1:23,12:35:99:459,0,3096
NOT_SCAFFOLDED_NGS_utg20485|quiver|pilon	61819	.	G	A	388.77	PASS	AC=1;AF=0.500;AN=2;BaseQRankSum=0.747;ClippingRankSum=-0.365;DP=43;FS=14.689;MLEAC=1;MLEAF=0.500;MQ=59.01;MQRankSum=-1.234;QD=9.04;ReadPosRankSum=0.851;SOR=2.643	GT:AD:DP:GQ:PL	0/1:23,12:35:99:417,0,3000
NOT_SCAFFOLDED_NGS_utg20485|quiver|pilon	61912	.	G	A	32.77	LowQD;LowQual	AC=1;AF=0.500;AN=2;BaseQRankSum=1.141;ClippingRankSum=0.137;DP=23;FS=2.793;MLEAC=1;MLEAF=0.500;MQ=57.85;MQRankSum=-2.784;QD=1.42;ReadPosRankSum=-1.689;SOR=2.160	GT:AD:DP:GQ:PL	0/1:20,3:23:61:61,0,710
NOT_SCAFFOLDED_NGS_utg20485|quiver|pilon	81033	.	T	TC	50.25	LowCoverage	AC=2;AF=1.00;AN=2;DP=3;FS=0.000;MLEAC=2;MLEAF=1.00;MQ=60.00;QD=16.75;SOR=1.179	GT:AD:DP:GQ:PL	1/1:0,3:3:9:87,9,0
NOT_SCAFFOLDED_NGS_utg20485|quiver|pilon	125177	.	T	TG	143	PASS	AC=2;AF=1.00;AN=2;DP=7;FS=0.000;MLEAC=2;MLEAF=1.00;MQ=38.70;QD=20.43;SOR=1.609	GT:AD:DP:GQ:PL	1/1:0,4:4:12:180,12,0
NOT_SCAFFOLDED_NGS_utg20485|quiver|pilon	125181	.	T	G	152.03	LowCoverage	AC=2;AF=1.00;AN=2;DP=4;FS=0.000;MLEAC=2;MLEAF=1.00;MQ=37.69;QD=29.05;SOR=1.609	GT:AD:DP:GQ:PL	1/1:0,4:4:12:180,12,0
NOT_SCAFFOLDED_NGS_utg20485|quiver|pilon	125353	.	G	GC	98.25	LowCoverage;SnpCluster	AC=2;AF=1.00;AN=2;DP=3;FS=0.000;MLEAC=2;MLEAF=1.00;MQ=48.73;QD=32.75;SOR=1.179	GT:AD:DP:GQ:PL	1/1:0,3:3:9:135,9,0
NOT_SCAFFOLDED_NGS_utg20485|quiver|pilon	125354	.	T	C	107.28	LowCoverage;SnpCluster	AC=2;AF=1.00;AN=2;DP=3;FS=0.000;MLEAC=2;MLEAF=1.00;MQ=48.73;QD=28.88;SOR=1.179	GT:AD:DP:GQ:PL	1/1:0,3:3:9:135,9,0
NOT_SCAFFOLDED_NGS_utg20485|quiver|pilon	125363	.	G	GA	299.74	SnpCluster	AC=2;AF=1.00;AN=2;DP=10;FS=0.000;MLEAC=2;MLEAF=1.00;MQ=49.15;QD=29.97;SOR=2.093	GT:AD:DP:GQ:PL	1/1:0,9:9:27:337,27,0
NOT_SCAFFOLDED_NGS_utg20485|quiver|pilon	125551	.	T	A	646.77	PASS	AC=2;AF=1.00;AN=2;DP=21;FS=0.000;MLEAC=2;MLEAF=1.00;MQ=45.33;QD=30.80;SOR=2.448	GT:AD:DP:GQ:PL	1/1:0,15:15:45:675,45,0
NOT_SCAFFOLDED_NGS_utg20485|quiver|pilon	125557	.	G	A	646.77	PASS	AC=2;AF=1.00;AN=2;DP=20;FS=0.000;MLEAC=2;MLEAF=1.00;MQ=45.63;QD=32.34;SOR=2.448	GT:AD:DP:GQ:PL	1/1:0,15:15:45:675,45,0
NOT_SCAFFOLDED_NGS_utg20485|quiver|pilon	125593	.	A	G	152.03	LowCoverage	AC=2;AF=1.00;AN=2;DP=4;FS=0.000;MLEAC=2;MLEAF=1.00;MQ=33.06;QD=35.36;SOR=3.258	GT:AD:DP:GQ:PL	1/1:0,4:4:12:180,12,0
NOT_SCAFFOLDED_NGS_utg20485|quiver|pilon	125598	.	T	TC	143	LowCoverage	AC=2;AF=1.00;AN=2;DP=4;FS=0.000;MLEAC=2;MLEAF=1.00;MQ=33.06;QD=26.61;SOR=3.258	GT:AD:DP:GQ:PL	1/1:0,4:4:12:180,12,0
NOT_SCAFFOLDED_NGS_utg20485|quiver|pilon	137964	.	T	C	152.77	PASS	AC=1;AF=0.500;AN=2;BaseQRankSum=-0.534;ClippingRankSum=0.000;DP=30;FS=1.792;MLEAC=1;MLEAF=0.500;MQ=53.94;MQRankSum=-0.267;QD=5.09;ReadPosRankSum=-0.067;SOR=1.329	GT:AD:DP:GQ:PL	0/1:9,13:22:99:181,0,147
NOT_SCAFFOLDED_NGS_utg20485|quiver|pilon	138985	.	G	A	47.77	LowQual	AC=1;AF=0.500;AN=2;BaseQRankSum=-2.284;ClippingRankSum=-0.851;DP=21;FS=2.409;MLEAC=1;MLEAF=0.500;MQ=57.10;MQRankSum=-1.836;QD=2.27;ReadPosRankSum=-0.672;SOR=0.193	GT:AD:DP:GQ:PL	0/1:17,4:21:76:76,0,1107
NOT_SCAFFOLDED_NGS_utg20485|quiver|pilon	139499	.	T	C	133.77	PASS	AC=1;AF=0.500;AN=2;BaseQRankSum=-0.349;ClippingRankSum=0.698;DP=21;FS=2.199;MLEAC=1;MLEAF=0.500;MQ=55.70;MQRankSum=-3.317;QD=6.37;ReadPosRankSum=0.786;SOR=1.781	GT:AD:DP:GQ:PL	0/1:15,5:20:99:162,0,1267
NOT_SCAFFOLDED_NGS_utg20485|quiver|pilon	139504	.	G	A	133.77	PASS	AC=1;AF=0.500;AN=2;BaseQRankSum=0.124;ClippingRankSum=-0.124;DP=22;FS=2.172;MLEAC=1;MLEAF=0.500;MQ=55.91;MQRankSum=-3.344;QD=6.08;ReadPosRankSum=1.280;SOR=1.609	GT:AD:DP:GQ:PL	0/1:16,5:21:99:162,0,1267
NOT_SCAFFOLDED_NGS_utg20485|quiver|pilon	139646	.	C	T	79.77	PASS	AC=1;AF=0.500;AN=2;BaseQRankSum=1.665;ClippingRankSum=0.039;DP=24;FS=2.291;MLEAC=1;MLEAF=0.500;MQ=58.42;MQRankSum=-3.137;QD=3.32;ReadPosRankSum=0.813;SOR=1.546	GT:AD:DP:GQ:PL	0/1:20,4:24:99:108,0,986
NOT_SCAFFOLDED_NGS_utg20485|quiver|pilon	139654	.	G	T	76.77	PASS	AC=1;AF=0.500;AN=2;BaseQRankSum=1.095;ClippingRankSum=0.041;DP=23;FS=4.993;MLEAC=1;MLEAF=0.500;MQ=58.36;MQRankSum=-3.123;QD=3.34;ReadPosRankSum=1.257;SOR=1.518	GT:AD:DP:GQ:PL	0/1:19,4:23:99:105,0,1026
NOT_SCAFFOLDED_NGS_utg20485|quiver|pilon	153347	.	C	CA	62.73	PASS	AC=1;AF=0.500;AN=2;BaseQRankSum=-0.421;ClippingRankSum=0.421;DP=9;FS=0.000;MLEAC=1;MLEAF=0.500;MQ=37.29;MQRankSum=0.000;QD=6.97;ReadPosRankSum=0.922;SOR=0.693	GT:AD:DP:GQ:PL	0/1:4,4:8:99:100,0,101
NOT_SCAFFOLDED_NGS_utg20485|quiver|pilon	153376	.	T	A	53.77	PASS	AC=1;AF=0.500;AN=2;BaseQRankSum=0.573;ClippingRankSum=-0.248;DP=9;FS=3.010;MLEAC=1;MLEAF=0.500;MQ=37.29;MQRankSum=-1.001;QD=5.97;ReadPosRankSum=1.203;SOR=1.911	GT:AD:DP:GQ:PL	0/1:6,3:9:82:82,0,219
NOT_SCAFFOLDED_NGS_utg20485|quiver|pilon	154516	.	A	G	143.90	PASS	AC=2;AF=1.00;AN=2;DP=5;FS=0.000;MLEAC=2;MLEAF=1.00;MQ=30.85;QD=28.78;SOR=3.611	GT:AD:DP:GQ:PL	1/1:0,5:5:15:172,15,0
NOT_SCAFFOLDED_NGS_utg20485|quiver|pilon	155843	.	A	T	241.80	PASS	AC=2;AF=1.00;AN=2;DP=7;FS=0.000;MLEAC=2;MLEAF=1.00;MQ=34.40;QD=34.54;SOR=4.174	GT:AD:DP:GQ:PL	1/1:0,7:7:21:270,21,0
NOT_SCAFFOLDED_NGS_utg33008|quiver|pilon	28793	.	GA	G	31.73	LowQual	AC=1;AF=0.500;AN=2;BaseQRankSum=0.000;ClippingRankSum=0.000;DP=14;FS=0.000;MLEAC=1;MLEAF=0.500;MQ=57.54;MQRankSum=-1.239;QD=2.27;ReadPosRankSum=0.929;SOR=1.022	GT:AD:DP:GQ:PL	0/1:8,4:12:69:69,0,172
NOT_SCAFFOLDED_NGS_utg33008|quiver|pilon	37482	.	A	AG	107.87	PASS	AC=2;AF=1.00;AN=2;DP=6;FS=0.000;MLEAC=2;MLEAF=1.00;MQ=60.00;QD=17.98;SOR=1.022	GT:AD:DP:GQ:PL	1/1:0,5:5:15:145,15,0
NOT_SCAFFOLDED_NGS_utg33008|quiver|pilon	92054	.	T	TG	36.82	LowQual	AC=1;AF=0.500;AN=2;BaseQRankSum=0.727;ClippingRankSum=0.727;DP=6;FS=6.021;MLEAC=1;MLEAF=0.500;MQ=60.00;MQRankSum=0.727;QD=6.14;ReadPosRankSum=0.727;SOR=2.788	GT:AD:DP:GQ:PL	0/1:1,3:4:17:74,0,17
NOT_SCAFFOLDED_NGS_utg33008|quiver|pilon	104264	.	C	A	473.77	PASS	AC=1;AF=0.500;AN=2;BaseQRankSum=0.219;ClippingRankSum=-0.950;DP=39;FS=9.964;MLEAC=1;MLEAF=0.500;MQ=51.81;MQRankSum=-3.552;QD=12.15;ReadPosRankSum=0.541;SOR=0.105	GT:AD:DP:GQ:PL	0/1:18,20:38:99:502,0,497
NOT_SCAFFOLDED_NGS_utg33008|quiver|pilon	114698	.	CGT	C	64.73	LowQD	AC=1;AF=0.500;AN=2;BaseQRankSum=-0.436;ClippingRankSum=-0.130;DP=141;FS=2.494;MLEAC=1;MLEAF=0.500;MQ=59.83;MQRankSum=-0.517;QD=0.46;ReadPosRankSum=1.990;SOR=0.406	GT:AD:DP:GQ:PL	0/1:100,13:113:99:102,0,3163
NOT_SCAFFOLDED_NGS_utg33008|quiver|pilon	114914	.	CGT	C	352.73	PASS	AC=1;AF=0.500;AN=2;BaseQRankSum=-2.037;ClippingRankSum=-0.461;DP=135;FS=0.968;MLEAC=1;MLEAF=0.500;MQ=59.43;MQRankSum=0.603;QD=2.61;ReadPosRankSum=-0.244;SOR=0.826	GT:AD:DP:GQ:PL	0/1:78,21:99:99:390,0,2319
NOT_SCAFFOLDED_NGS_utg7966|quiver|pilon	1633	.	A	ATTTC	53.70	PASS	AC=2;AF=1.00;AN=2;DP=7;FS=0.000;MLEAC=2;MLEAF=1.00;MQ=55.03;QD=7.67;SOR=0.693	GT:AD:DP:GQ:PL	1/1:0,2:2:6:90,6,0
NOT_SCAFFOLDED_NGS_utg7966|quiver|pilon	1722	.	T	TTTA	131	PASS	AC=2;AF=1.00;AN=2;DP=7;FS=0.000;MLEAC=2;MLEAF=1.00;MQ=60.00;QD=18.71;SOR=3.258	GT:AD:DP:GQ:PL	1/1:0,4:4:12:168,12,0
NOT_SCAFFOLDED_NGS_utg7966|quiver|pilon	52985	.	T	TG	61.90	PASS	AC=1;AF=0.500;AN=2;BaseQRankSum=-0.731;ClippingRankSum=-0.731;DP=8;FS=0.000;MLEAC=1;MLEAF=0.500;MQ=52.60;MQRankSum=-0.731;QD=7.74;ReadPosRankSum=-0.731;SOR=0.693	GT:AD:DP:GQ:PL	0/1:1,4:5:14:99,0,14
NOT_SCAFFOLDED_NGS_utg33460|quiver|pilon	1142	.	T	C	50.74	LowCoverage	AC=2;AF=1.00;AN=2;DP=2;FS=0.000;MLEAC=2;MLEAF=1.00;MQ=38.64;QD=25.37;SOR=2.303	GT:AD:DP:GQ:PL	1/1:0,2:2:6:78,6,0
NOT_SCAFFOLDED_NGS_utg33460|quiver|pilon	1154	.	C	A	50.74	LowCoverage	AC=2;AF=1.00;AN=2;DP=2;FS=0.000;MLEAC=2;MLEAF=1.00;MQ=38.64;QD=25.37;SOR=2.303	GT:AD:DP:GQ:PL	1/1:0,2:2:6:78,6,0
NOT_SCAFFOLDED_NGS_utg33460|quiver|pilon	2554	.	G	T	48.74	LowCoverage;LowQual	AC=2;AF=1.00;AN=2;DP=2;FS=0.000;MLEAC=2;MLEAF=1.00;MQ=34.12;QD=24.37;SOR=2.303	GT:AD:DP:GQ:PL	1/1:0,2:2:6:76,6,0
NOT_SCAFFOLDED_NGS_utg33460|quiver|pilon	2585	.	C	T	47.74	LowCoverage;LowQual	AC=2;AF=1.00;AN=2;DP=2;FS=0.000;MLEAC=2;MLEAF=1.00;MQ=34.12;QD=23.87;SOR=2.303	GT:AD:DP:GQ:PL	1/1:0,2:2:6:75,6,0
NOT_SCAFFOLDED_NGS_utg33460|quiver|pilon	11210	.	C	CCTT	124.73	PASS	AC=1;AF=0.500;AN=2;BaseQRankSum=1.940;ClippingRankSum=-0.289;DP=23;FS=9.084;MLEAC=1;MLEAF=0.500;MQ=45.71;MQRankSum=-3.344;QD=5.42;ReadPosRankSum=1.115;SOR=3.180	GT:AD:DP:GQ:PL	0/1:16,5:21:99:162,0,815
NOT_SCAFFOLDED_NGS_utg33460|quiver|pilon	11604	.	T	C	196.77	PASS	AC=1;AF=0.500;AN=2;BaseQRankSum=1.362;ClippingRankSum=0.696;DP=25;FS=2.722;MLEAC=1;MLEAF=0.500;MQ=55.31;MQRankSum=-3.843;QD=7.87;ReadPosRankSum=-0.575;SOR=1.609	GT:AD:DP:GQ:PL	0/1:18,7:25:99:225,0,632
NOT_SCAFFOLDED_NGS_utg33460|quiver|pilon	11634	.	T	C	270.77	PASS	AC=1;AF=0.500;AN=2;BaseQRankSum=-0.238;ClippingRankSum=-0.516;DP=33;FS=0.000;MLEAC=1;MLEAF=0.500;MQ=55.26;MQRankSum=-2.539;QD=8.21;ReadPosRankSum=1.111;SOR=0.892	GT:AD:DP:GQ:PL	0/1:21,11:32:99:299,0,682
NOT_SCAFFOLDED_NGS_utg33460|quiver|pilon	11880	.	A	T	55.77	PASS	AC=1;AF=0.500;AN=2;BaseQRankSum=1.567;ClippingRankSum=-0.256;DP=32;FS=9.472;MLEAC=1;MLEAF=0.500;MQ=60.00;MQRankSum=-0.427;QD=1.74;ReadPosRankSum=-2.137;SOR=3.258	GT:AD:DP:GQ:PL	0/1:28,4:32:84:84,0,2024
NOT_SCAFFOLDED_NGS_utg33460|quiver|pilon	11886	.	G	C	55.77	PASS	AC=1;AF=0.500;AN=2;BaseQRankSum=0.883;ClippingRankSum=0.199;DP=35;FS=9.472;MLEAC=1;MLEAF=0.500;MQ=60.00;MQRankSum=0.370;QD=1.59;ReadPosRankSum=-0.427;SOR=3.258	GT:AD:DP:GQ:PL	0/1:28,4:32:84:84,0,2057
NOT_SCAFFOLDED_NGS_utg33460|quiver|pilon	11985	.	A	G	296.77	PASS	AC=1;AF=0.500;AN=2;BaseQRankSum=-0.599;ClippingRankSum=-1.959;DP=51;FS=2.999;MLEAC=1;MLEAF=0.500;MQ=59.91;MQRankSum=-0.381;QD=5.82;ReadPosRankSum=1.932;SOR=0.534	GT:AD:DP:GQ:PL	0/1:29,13:42:99:325,0,965
NOT_SCAFFOLDED_NGS_utg33460|quiver|pilon	12047	.	A	G	406.77	PASS	AC=1;AF=0.500;AN=2;BaseQRankSum=0.308;ClippingRankSum=1.333;DP=30;FS=1.580;MLEAC=1;MLEAF=0.500;MQ=60.00;MQRankSum=0.615;QD=13.56;ReadPosRankSum=0.462;SOR=0.560	GT:AD:DP:GQ:PL	0/1:13,13:26:99:435,0,446
NOT_SCAFFOLDED_NGS_utg33460|quiver|pilon	12137	.	A	G	350.77	PASS	AC=1;AF=0.500;AN=2;BaseQRankSum=-0.739;ClippingRankSum=-0.669;DP=21;FS=4.036;MLEAC=1;MLEAF=0.500;MQ=55.68;MQRankSum=-1.796;QD=16.70;ReadPosRankSum=-1.444;SOR=1.122	GT:AD:DP:GQ:PL	0/1:10,11:21:99:379,0,387
NOT_SCAFFOLDED_NGS_utg33460|quiver|pilon	12146	.	T	TA	262.73	SnpCluster	AC=1;AF=0.500;AN=2;BaseQRankSum=1.154;ClippingRankSum=1.615;DP=22;FS=6.373;MLEAC=1;MLEAF=0.500;MQ=55.89;MQRankSum=2.341;QD=11.94;ReadPosRankSum=1.154;SOR=0.707	GT:AD:DP:GQ:PL	0/1:10,12:22:99:300,0,351
NOT_SCAFFOLDED_NGS_utg33460|quiver|pilon	12150	.	A	AG	277.73	SnpCluster	AC=1;AF=0.500;AN=2;BaseQRankSum=2.504;ClippingRankSum=-0.716;DP=24;FS=9.791;MLEAC=1;MLEAF=0.500;MQ=56.24;MQRankSum=-2.266;QD=11.57;ReadPosRankSum=-0.894;SOR=2.028	GT:AD:DP:GQ:PL	0/1:15,9:24:99:315,0,687
NOT_SCAFFOLDED_NGS_utg33460|quiver|pilon	12153	.	A	G	88.77	SnpCluster	AC=1;AF=0.500;AN=2;BaseQRankSum=0.672;ClippingRankSum=0.582;DP=21;FS=5.076;MLEAC=1;MLEAF=0.500;MQ=56.74;MQRankSum=-3.090;QD=4.23;ReadPosRankSum=2.373;SOR=1.510	GT:AD:DP:GQ:PL	0/1:17,4:21:99:117,0,702
NOT_SCAFFOLDED_NGS_utg33460|quiver|pilon	12160	.	A	G	276.77	SnpCluster	AC=1;AF=0.500;AN=2;BaseQRankSum=1.030;ClippingRankSum=-1.209;DP=21;FS=5.076;MLEAC=1;MLEAF=0.500;MQ=56.74;MQRankSum=-3.090;QD=13.18;ReadPosRankSum=2.463;SOR=1.510	GT:AD:DP:GQ:PL	0/1:17,4:21:99:305,0,687
NOT_SCAFFOLDED_NGS_utg33460|quiver|pilon	12172	.	C	T	303.77	PASS	AC=1;AF=0.500;AN=2;BaseQRankSum=-0.693;ClippingRankSum=-1.581;DP=25;FS=6.455;MLEAC=1;MLEAF=0.500;MQ=56.86;MQRankSum=-3.522;QD=12.15;ReadPosRankSum=-1.414;SOR=1.502	GT:AD:DP:GQ:PL	0/1:15,10:25:99:332,0,600
NOT_SCAFFOLDED_NGS_utg33460|quiver|pilon	12221	.	A	G	319.77	PASS	AC=1;AF=0.500;AN=2;BaseQRankSum=2.271;ClippingRankSum=-1.629;DP=34;FS=0.000;MLEAC=1;MLEAF=0.500;MQ=58.41;MQRankSum=-1.629;QD=9.40;ReadPosRankSum=1.032;SOR=0.743	GT:AD:DP:GQ:PL	0/1:19,10:29:99:348,0,589
NOT_SCAFFOLDED_NGS_utg33460|quiver|pilon	12260	.	G	A	303.77	PASS	AC=1;AF=0.500;AN=2;BaseQRankSum=2.726;ClippingRankSum=-0.528;DP=36;FS=11.676;MLEAC=1;MLEAF=0.500;MQ=57.79;MQRankSum=-0.824;QD=8.44;ReadPosRankSum=-0.275;SOR=2.261	GT:AD:DP:GQ:PL	0/1:21,10:31:99:332,0,689
NOT_SCAFFOLDED_NGS_utg33460|quiver|pilon	12424	.	C	T	754.77	PASS	AC=1;AF=0.500;AN=2;BaseQRankSum=-1.151;ClippingRankSum=0.146;DP=45;FS=6.637;MLEAC=1;MLEAF=0.500;MQ=60.00;MQRankSum=-1.072;QD=16.77;ReadPosRankSum=1.389;SOR=0.193	GT:AD:DP:GQ:PL	0/1:17,24:41:99:783,0,593
NOT_SCAFFOLDED_NGS_utg33460|quiver|pilon	12441	.	G	A	776.77	PASS	AC=1;AF=0.500;AN=2;BaseQRankSum=0.262;ClippingRankSum=1.103;DP=51;FS=0.000;MLEAC=1;MLEAF=0.500;MQ=60.00;MQRankSum=-0.648;QD=15.23;ReadPosRankSum=2.218;SOR=0.763	GT:AD:DP:GQ:PL	0/1:21,24:45:99:805,0,692
NOT_SCAFFOLDED_NGS_utg33460|quiver|pilon	12561	.	A	AT	638.73	PASS	AC=1;AF=0.500;AN=2;BaseQRankSum=1.699;ClippingRankSum=1.136;DP=51;FS=1.131;MLEAC=1;MLEAF=0.500;MQ=59.96;MQRankSum=-1.397;QD=12.52;ReadPosRankSum=0.472;SOR=1.042	GT:AD:DP:GQ:PL	0/1:27,22:49:99:676,0,878
NOT_SCAFFOLDED_NGS_utg33460|quiver|pilon	12596	.	G	A	568.77	PASS	AC=1;AF=0.500;AN=2;BaseQRankSum=1.326;ClippingRankSum=0.723;DP=44;FS=1.228;MLEAC=1;MLEAF=0.500;MQ=60.00;MQRankSum=0.313;QD=12.93;ReadPosRankSum=0.916;SOR=1.078	GT:AD:DP:GQ:PL	0/1:27,17:44:99:597,0,909
NOT_SCAFFOLDED_NGS_utg33460|quiver|pilon	12662	.	A	T	376.77	PASS	AC=1;AF=0.500;AN=2;BaseQRankSum=1.553;ClippingRankSum=1.179;DP=33;FS=0.000;MLEAC=1;MLEAF=0.500;MQ=60.00;MQRankSum=-1.778;QD=11.42;ReadPosRankSum=-0.168;SOR=0.653	GT:AD:DP:GQ:PL	0/1:21,12:33:99:405,0,717
NOT_SCAFFOLDED_NGS_utg33460|quiver|pilon	12705	.	C	A	532.77	SnpCluster	AC=1;AF=0.500;AN=2;BaseQRankSum=-0.418;ClippingRankSum=-0.294;DP=37;FS=1.320;MLEAC=1;MLEAF=0.500;MQ=60.00;MQRankSum=-0.077;QD=14.40;ReadPosRankSum=1.964;SOR=0.999	GT:AD:DP:GQ:PL	0/1:22,15:37:99:561,0,921
NOT_SCAFFOLDED_NGS_utg33460|quiver|pilon	12708	.	A	T	566.77	SnpCluster	AC=1;AF=0.500;AN=2;BaseQRankSum=0.567;ClippingRankSum=-0.239;DP=38;FS=1.333;MLEAC=1;MLEAF=0.500;MQ=60.00;MQRankSum=0.209;QD=14.91;ReadPosRankSum=2.240;SOR=1.123	GT:AD:DP:GQ:PL	0/1:23,15:38:99:595,0,998
NOT_SCAFFOLDED_NGS_utg33460|quiver|pilon	12713	.	A	G	572.77	SnpCluster	AC=1;AF=0.500;AN=2;BaseQRankSum=-0.665;ClippingRankSum=0.015;DP=38;FS=4.655;MLEAC=1;MLEAF=0.500;MQ=60.00;MQRankSum=-0.370;QD=15.07;ReadPosRankSum=1.523;SOR=1.159	GT:AD:DP:GQ:PL	0/1:22,16:38:99:601,0,914
NOT_SCAFFOLDED_NGS_utg33460|quiver|pilon	12814	.	C	G	406.77	PASS	AC=1;AF=0.500;AN=2;BaseQRankSum=1.173;ClippingRankSum=0.775;DP=29;FS=5.792;MLEAC=1;MLEAF=0.500;MQ=60.00;MQRankSum=0.155;QD=14.03;ReadPosRankSum=0.775;SOR=1.327	GT:AD:DP:GQ:PL	0/1:17,12:29:99:435,0,570
NOT_SCAFFOLDED_NGS_utg33460|quiver|pilon	12881	.	A	C	671.77	PASS	AC=1;AF=0.500;AN=2;BaseQRankSum=-1.819;ClippingRankSum=0.412;DP=51;FS=0.000;MLEAC=1;MLEAF=0.500;MQ=59.32;MQRankSum=0.573;QD=13.17;ReadPosRankSum=0.834;SOR=0.618	GT:AD:DP:GQ:PL	0/1:27,22:49:99:700,0,950
NOT_SCAFFOLDED_NGS_utg33460|quiver|pilon	13008	.	T	C	590.77	PASS	AC=1;AF=0.500;AN=2;BaseQRankSum=-0.838;ClippingRankSum=-0.198;DP=46;FS=4.572;MLEAC=1;MLEAF=0.500;MQ=59.79;MQRankSum=-0.485;QD=12.84;ReadPosRankSum=0.573;SOR=0.260	GT:AD:DP:GQ:PL	0/1:25,21:46:99:619,0,831
NOT_SCAFFOLDED_NGS_utg33460|quiver|pilon	13062	.	T	C	600.77	PASS	AC=1;AF=0.500;AN=2;BaseQRankSum=-0.204;ClippingRankSum=-0.204;DP=38;FS=2.693;MLEAC=1;MLEAF=0.500;MQ=60.00;MQRankSum=-0.350;QD=15.81;ReadPosRankSum=-0.671;SOR=0.572	GT:AD:DP:GQ:PL	0/1:19,19:38:99:629,0,678
NOT_SCAFFOLDED_NGS_utg33460|quiver|pilon	13101	.	C	T	572.77	PASS	AC=1;AF=0.500;AN=2;BaseQRankSum=-2.118;ClippingRankSum=-2.179;DP=37;FS=2.884;MLEAC=1;MLEAF=0.500;MQ=59.69;MQRankSum=-0.076;QD=15.48;ReadPosRankSum=0.960;SOR=0.677	GT:AD:DP:GQ:PL	0/1:17,20:37:99:601,0,587
NOT_SCAFFOLDED_NGS_utg33460|quiver|pilon	13119	.	T	TG	257.73	PASS	AC=1;AF=0.500;AN=2;BaseQRankSum=1.893;ClippingRankSum=0.175;DP=40;FS=10.847;MLEAC=1;MLEAF=0.500;MQ=59.71;MQRankSum=-0.111;QD=6.44;ReadPosRankSum=2.179;SOR=2.092	GT:AD:DP:GQ:PL	0/1:24,13:37:99:295,0,866
NOT_SCAFFOLDED_NGS_utg33460|quiver|pilon	13122	.	G	GC	858.73	PASS	AC=1;AF=0.500;AN=2;BaseQRankSum=-2.052;ClippingRankSum=0.143;DP=38;FS=10.847;MLEAC=1;MLEAF=0.500;MQ=59.70;MQRankSum=-1.511;QD=22.60;ReadPosRankSum=-2.052;SOR=0.689	GT:AD:DP:GQ:PL	0/1:13,24:37:99:896,0,522
NOT_SCAFFOLDED_NGS_utg33460|quiver|pilon	13132	.	T	C	852.77	PASS	AC=1;AF=0.500;AN=2;BaseQRankSum=1.032;ClippingRankSum=0.647;DP=34;FS=17.627;MLEAC=1;MLEAF=0.500;MQ=59.66;MQRankSum=1.382;QD=25.08;ReadPosRankSum=-0.437;SOR=1.155	GT:AD:DP:GQ:PL	0/1:14,20:34:99:881,0,503
NOT_SCAFFOLDED_NGS_utg33460|quiver|pilon	13158	.	T	C	524.77	PASS	AC=1;AF=0.500;AN=2;BaseQRankSum=0.634;ClippingRankSum=-0.665;DP=36;FS=4.748;MLEAC=1;MLEAF=0.500;MQ=59.66;MQRankSum=-0.887;QD=14.58;ReadPosRankSum=1.838;SOR=1.326	GT:AD:DP:GQ:PL	0/1:19,17:36:99:553,0,623
NOT_SCAFFOLDED_NGS_utg33460|quiver|pilon	13429	.	C	T	518.77	PASS	AC=1;AF=0.500;AN=2;BaseQRankSum=1.777;ClippingRankSum=-0.017;DP=34;FS=5.016;MLEAC=1;MLEAF=0.500;MQ=60.00;MQRankSum=-0.880;QD=15.26;ReadPosRankSum=1.432;SOR=1.609	GT:AD:DP:GQ:PL	0/1:18,16:34:99:547,0,598
NOT_SCAFFOLDED_NGS_utg33460|quiver|pilon	13508	.	C	T	275.77	PASS	AC=1;AF=0.500;AN=2;BaseQRankSum=0.302;ClippingRankSum=-0.551;DP=36;FS=1.421;MLEAC=1;MLEAF=0.500;MQ=59.27;MQRankSum=0.764;QD=7.66;ReadPosRankSum=1.119;SOR=0.426	GT:AD:DP:GQ:PL	0/1:24,11:35:99:304,0,789
NOT_SCAFFOLDED_NGS_utg33460|quiver|pilon	13639	.	G	GC	268.73	SnpCluster	AC=1;AF=0.500;AN=2;BaseQRankSum=0.176;ClippingRankSum=1.514;DP=23;FS=7.025;MLEAC=1;MLEAF=0.500;MQ=58.61;MQRankSum=-0.176;QD=11.68;ReadPosRankSum=-2.922;SOR=1.033	GT:AD:DP:GQ:PL	0/1:10,11:21:99:306,0,387
NOT_SCAFFOLDED_NGS_utg33460|quiver|pilon	13640	.	C	CT	427.73	SnpCluster	AC=1;AF=0.500;AN=2;BaseQRankSum=0.692;ClippingRankSum=-1.352;DP=24;FS=6.373;MLEAC=1;MLEAF=0.500;MQ=58.67;MQRankSum=0.099;QD=17.82;ReadPosRankSum=3.132;SOR=1.518	GT:AD:DP:GQ:PL	0/1:12,10:22:99:465,0,468
NOT_SCAFFOLDED_NGS_utg33460|quiver|pilon	13641	.	C	G	436.77	SnpCluster	AC=1;AF=0.500;AN=2;BaseQRankSum=0.890;ClippingRankSum=0.363;DP=22;FS=6.373;MLEAC=1;MLEAF=0.500;MQ=58.91;MQRankSum=0.297;QD=19.85;ReadPosRankSum=3.132;SOR=1.518	GT:AD:DP:GQ:PL	0/1:12,10:22:99:465,0,468
NOT_SCAFFOLDED_NGS_utg33460|quiver|pilon	13648	.	G	A	430.77	SnpCluster	AC=1;AF=0.500;AN=2;BaseQRankSum=2.083;ClippingRankSum=0.591;DP=26;FS=3.312;MLEAC=1;MLEAF=0.500;MQ=59.08;MQRankSum=1.466;QD=16.57;ReadPosRankSum=2.546;SOR=0.868	GT:AD:DP:GQ:PL	0/1:14,12:26:99:459,0,530
NOT_SCAFFOLDED_NGS_utg33460|quiver|pilon	13702	.	GTA	G	667.73	PASS	AC=1;AF=0.500;AN=2;BaseQRankSum=1.271;ClippingRankSum=-0.842;DP=36;FS=1.348;MLEAC=1;MLEAF=0.500;MQ=60.00;MQRankSum=0.050;QD=18.55;ReadPosRankSum=0.811;SOR=0.411	GT:AD:DP:GQ:PL	0/1:17,18:35:99:705,0,660
NOT_SCAFFOLDED_NGS_utg33460|quiver|pilon	13826	.	G	T	494.77	PASS	AC=1;AF=0.500;AN=2;BaseQRankSum=1.078;ClippingRankSum=0.913;DP=30;FS=0.000;MLEAC=1;MLEAF=0.500;MQ=60.00;MQRankSum=-1.037;QD=16.49;ReadPosRankSum=-0.705;SOR=0.483	GT:AD:DP:GQ:PL	0/1:15,15:30:99:523,0,483
NOT_SCAFFOLDED_NGS_utg33460|quiver|pilon	14043	.	A	G	575.77	PASS	AC=1;AF=0.500;AN=2;BaseQRankSum=-1.582;ClippingRankSum=-0.783;DP=39;FS=0.000;MLEAC=1;MLEAF=0.500;MQ=60.00;MQRankSum=-0.192;QD=14.76;ReadPosRankSum=2.203;SOR=0.518	GT:AD:DP:GQ:PL	0/1:22,16:38:99:604,0,1572
NOT_SCAFFOLDED_NGS_utg33460|quiver|pilon	14057	.	C	T	605.77	PASS	AC=1;AF=0.500;AN=2;BaseQRankSum=-0.483;ClippingRankSum=-0.676;DP=41;FS=1.382;MLEAC=1;MLEAF=0.500;MQ=60.00;MQRankSum=0.097;QD=14.77;ReadPosRankSum=2.830;SOR=0.434	GT:AD:DP:GQ:PL	0/1:24,16:40:99:634,0,1612
NOT_SCAFFOLDED_NGS_utg33460|quiver|pilon	14291	.	T	C	400.77	SnpCluster	AC=1;AF=0.500;AN=2;BaseQRankSum=0.608;ClippingRankSum=-0.156;DP=40;FS=0.000;MLEAC=1;MLEAF=0.500;MQ=56.79;MQRankSum=-1.442;QD=10.02;ReadPosRankSum=2.415;SOR=0.616	GT:AD:DP:GQ:PL	0/1:23,12:35:99:429,0,1014
NOT_SCAFFOLDED_NGS_utg33460|quiver|pilon	14296	.	A	C	397.77	SnpCluster	AC=1;AF=0.500;AN=2;BaseQRankSum=2.528;ClippingRankSum=-0.455;DP=43;FS=0.000;MLEAC=1;MLEAF=0.500;MQ=55.99;MQRankSum=-0.675;QD=9.25;ReadPosRankSum=2.402;SOR=0.560	GT:AD:DP:GQ:PL	0/1:26,12:38:99:426,0,1056
NOT_SCAFFOLDED_NGS_utg33460|quiver|pilon	14298	.	G	GC	717.73	SnpCluster	AC=1;AF=0.500;AN=2;BaseQRankSum=-0.573;ClippingRankSum=-0.678;DP=43;FS=0.000;MLEAC=1;MLEAF=0.500;MQ=55.99;MQRankSum=1.373;QD=16.69;ReadPosRankSum=-1.790;SOR=0.776	GT:AD:DP:GQ:PL	0/1:12,23:35:99:755,0,435
NOT_SCAFFOLDED_NGS_utg33460|quiver|pilon	14299	.	C	CT	388.73	SnpCluster	AC=1;AF=0.500;AN=2;BaseQRankSum=1.303;ClippingRankSum=-0.455;DP=43;FS=0.000;MLEAC=1;MLEAF=0.500;MQ=55.99;MQRankSum=-0.518;QD=9.04;ReadPosRankSum=2.120;SOR=0.560	GT:AD:DP:GQ:PL	0/1:26,12:38:99:426,0,1056
NOT_SCAFFOLDED_NGS_utg33460|quiver|pilon	14366	.	A	C	392.77	PASS	AC=1;AF=0.500;AN=2;BaseQRankSum=2.199;ClippingRankSum=-0.350;DP=42;FS=3.022;MLEAC=1;MLEAF=0.500;MQ=46.86;MQRankSum=-3.908;QD=9.35;ReadPosRankSum=1.667;SOR=1.402	GT:AD:DP:GQ:PL	0/1:28,13:41:99:421,0,911
NOT_SCAFFOLDED_NGS_utg33460|quiver|pilon	14522	.	C	T	121.77	PASS	AC=1;AF=0.500;AN=2;BaseQRankSum=-1.376;ClippingRankSum=0.266;DP=37;FS=4.170;MLEAC=1;MLEAF=0.500;MQ=53.92;MQRankSum=-2.583;QD=3.29;ReadPosRankSum=-0.507;SOR=1.206	GT:AD:DP:GQ:PL	0/1:26,6:32:99:150,0,2015
NOT_SCAFFOLDED_NGS_utg33460|quiver|pilon	14531	.	T	C	124.77	PASS	AC=1;AF=0.500;AN=2;BaseQRankSum=-0.134;ClippingRankSum=0.081;DP=36;FS=4.781;MLEAC=1;MLEAF=0.500;MQ=53.74;MQRankSum=-3.196;QD=3.47;ReadPosRankSum=-0.403;SOR=1.946	GT:AD:DP:GQ:PL	0/1:26,5:31:99:153,0,1978
NOT_SCAFFOLDED_NGS_utg33460|quiver|pilon	14676	.	A	G	31.77	LowQual	AC=1;AF=0.500;AN=2;BaseQRankSum=1.156;ClippingRankSum=0.151;DP=21;FS=11.996;MLEAC=1;MLEAF=0.500;MQ=47.05;MQRankSum=-1.960;QD=1.51;ReadPosRankSum=-1.055;SOR=2.791	GT:AD:DP:GQ:PL	0/1:18,3:21:60:60,0,660
NOT_SCAFFOLDED_NGS_utg33460|quiver|pilon	14735	.	A	G	126.77	PASS	AC=1;AF=0.500;AN=2;BaseQRankSum=2.070;ClippingRankSum=-0.690;DP=18;FS=15.315;MLEAC=1;MLEAF=0.500;MQ=54.61;MQRankSum=-3.253;QD=7.04;ReadPosRankSum=-0.690;SOR=3.590	GT:AD:DP:GQ:PL	0/1:13,5:18:99:155,0,346
NOT_SCAFFOLDED_NGS_utg33460|quiver|pilon	14802	.	A	C	167.77	PASS	AC=1;AF=0.500;AN=2;BaseQRankSum=1.973;ClippingRankSum=-0.833;DP=19;FS=2.017;MLEAC=1;MLEAF=0.500;MQ=52.00;MQRankSum=2.850;QD=8.83;ReadPosRankSum=-0.307;SOR=1.265	GT:AD:DP:GQ:PL	0/1:13,6:19:99:196,0,528
NOT_SCAFFOLDED_NGS_utg33460|quiver|pilon	14808	.	C	T	311.77	PASS	AC=1;AF=0.500;AN=2;BaseQRankSum=-2.464;ClippingRankSum=1.281;DP=18;FS=0.000;MLEAC=1;MLEAF=0.500;MQ=51.52;MQRankSum=-1.577;QD=17.32;ReadPosRankSum=1.183;SOR=0.625	GT:AD:DP:GQ:PL	0/1:5,13:18:99:340,0,211
NOT_SCAFFOLDED_NGS_utg33460|quiver|pilon	14857	.	T	A	267.77	PASS	AC=1;AF=0.500;AN=2;BaseQRankSum=0.370;ClippingRankSum=0.555;DP=12;FS=0.000;MLEAC=1;MLEAF=0.500;MQ=54.47;MQRankSum=-0.740;QD=22.31;ReadPosRankSum=1.664;SOR=0.634	GT:AD:DP:GQ:PL	0/1:3,9:12:69:296,0,69
NOT_SCAFFOLDED_NGS_utg33460|quiver|pilon	14908	.	T	A	346.77	PASS	AC=1;AF=0.500;AN=2;BaseQRankSum=1.739;ClippingRankSum=1.222;DP=14;FS=0.000;MLEAC=1;MLEAF=0.500;MQ=54.39;MQRankSum=-2.177;QD=24.77;ReadPosRankSum=-0.715;SOR=0.593	GT:AD:DP:GQ:PL	0/1:6,8:14:99:375,0,264
NOT_SCAFFOLDED_NGS_utg33460|quiver|pilon	14921	.	G	A	302.77	PASS	AC=1;AF=0.500;AN=2;BaseQRankSum=0.788;ClippingRankSum=1.628;DP=16;FS=0.000;MLEAC=1;MLEAF=0.500;MQ=55.28;MQRankSum=-1.943;QD=18.92;ReadPosRankSum=0.053;SOR=0.368	GT:AD:DP:GQ:PL	0/1:8,8:16:99:331,0,309
NOT_SCAFFOLDED_NGS_utg33460|quiver|pilon	14933	.	T	TA	174.73	PASS	AC=1;AF=0.500;AN=2;BaseQRankSum=-1.107;ClippingRankSum=0.048;DP=17;FS=1.957;MLEAC=1;MLEAF=0.500;MQ=56.85;MQRankSum=-0.048;QD=10.28;ReadPosRankSum=0.529;SOR=1.402	GT:AD:DP:GQ:PL	0/1:8,9:17:99:212,0,294
NOT_SCAFFOLDED_NGS_utg33460|quiver|pilon	14971	.	G	T	352.77	SnpCluster	AC=1;AF=0.500;AN=2;BaseQRankSum=0.775;ClippingRankSum=0.899;DP=23;FS=7.726;MLEAC=1;MLEAF=0.500;MQ=58.93;MQRankSum=0.961;QD=15.34;ReadPosRankSum=1.085;SOR=0.061	GT:AD:DP:GQ:PL	0/1:13,10:23:99:381,0,474
NOT_SCAFFOLDED_NGS_utg33460|quiver|pilon	14972	.	T	C	604.77	SnpCluster	AC=1;AF=0.500;AN=2;BaseQRankSum=1.444;ClippingRankSum=1.232;DP=21;FS=11.974;MLEAC=1;MLEAF=0.500;MQ=58.83;MQRankSum=0.528;QD=28.80;ReadPosRankSum=0.387;SOR=0.033	GT:AD:DP:GQ:PL	0/1:11,10:21:99:633,0,456
NOT_SCAFFOLDED_NGS_utg33460|quiver|pilon	14973	.	G	A	604.77	SnpCluster	AC=1;AF=0.500;AN=2;BaseQRankSum=-0.528;ClippingRankSum=-0.810;DP=21;FS=11.974;MLEAC=1;MLEAF=0.500;MQ=58.83;MQRankSum=-0.176;QD=28.80;ReadPosRankSum=0.176;SOR=0.033	GT:AD:DP:GQ:PL	0/1:11,10:21:99:633,0,456
NOT_SCAFFOLDED_NGS_utg33460|quiver|pilon	14997	.	C	T	766.77	PASS	AC=1;AF=0.500;AN=2;BaseQRankSum=-0.927;ClippingRankSum=-2.292;DP=34;FS=3.211;MLEAC=1;MLEAF=0.500;MQ=59.28;MQRankSum=1.067;QD=22.55;ReadPosRankSum=0.612;SOR=0.260	GT:AD:DP:GQ:PL	0/1:14,20:34:99:795,0,570
NOT_SCAFFOLDED_NGS_utg33460|quiver|pilon	15022	.	A	C	631.77	PASS	AC=1;AF=0.500;AN=2;BaseQRankSum=0.281;ClippingRankSum=1.469;DP=35;FS=1.399;MLEAC=1;MLEAF=0.500;MQ=60.00;MQRankSum=0.050;QD=18.05;ReadPosRankSum=2.294;SOR=0.432	GT:AD:DP:GQ:PL	0/1:18,17:35:99:660,0,705
NOT_SCAFFOLDED_NGS_utg33460|quiver|pilon	15026	.	T	C	625.77	PASS	AC=1;AF=0.500;AN=2;BaseQRankSum=1.616;ClippingRankSum=0.982;DP=36;FS=0.000;MLEAC=1;MLEAF=0.500;MQ=60.00;MQRankSum=0.317;QD=17.38;ReadPosRankSum=1.806;SOR=0.748	GT:AD:DP:GQ:PL	0/1:19,17:36:99:654,0,748
NOT_SCAFFOLDED_NGS_utg33460|quiver|pilon	15102	.	C	G	440.77	PASS	AC=1;AF=0.500;AN=2;BaseQRankSum=0.770;ClippingRankSum=0.449;DP=38;FS=1.301;MLEAC=1;MLEAF=0.500;MQ=58.30;MQRankSum=-0.610;QD=11.60;ReadPosRankSum=0.128;SOR=0.999	GT:AD:DP:GQ:PL	0/1:21,15:36:99:469,0,650
NOT_SCAFFOLDED_NGS_utg33460|quiver|pilon	15123	.	A	C	352.77	PASS	AC=1;AF=0.500;AN=2;BaseQRankSum=0.215;ClippingRankSum=0.990;DP=32;FS=0.000;MLEAC=1;MLEAF=0.500;MQ=57.55;MQRankSum=-0.689;QD=11.02;ReadPosRankSum=0.172;SOR=0.678	GT:AD:DP:GQ:PL	0/1:19,11:30:99:381,0,680
NOT_SCAFFOLDED_NGS_utg33460|quiver|pilon	15137	.	C	T	291.77	PASS	AC=1;AF=0.500;AN=2;BaseQRankSum=-0.755;ClippingRankSum=-0.269;DP=28;FS=3.674;MLEAC=1;MLEAF=0.500;MQ=56.56;MQRankSum=-1.940;QD=10.42;ReadPosRankSum=1.240;SOR=1.354	GT:AD:DP:GQ:PL	0/1:17,9:26:99:320,0,721
NOT_SCAFFOLDED_NGS_utg33460|quiver|pilon	15145	.	A	G	288.77	PASS	AC=1;AF=0.500;AN=2;BaseQRankSum=1.361;ClippingRankSum=0.972;DP=28;FS=1.721;MLEAC=1;MLEAF=0.500;MQ=56.56;MQRankSum=-2.861;QD=10.31;ReadPosRankSum=2.028;SOR=1.071	GT:AD:DP:GQ:PL	0/1:18,8:26:99:317,0,761
NOT_SCAFFOLDED_NGS_utg33460|quiver|pilon	15164	.	G	C	265.77	PASS	AC=1;AF=0.500;AN=2;BaseQRankSum=1.774;ClippingRankSum=-0.181;DP=22;FS=1.719;MLEAC=1;MLEAF=0.500;MQ=54.77;MQRankSum=-2.499;QD=12.08;ReadPosRankSum=0.543;SOR=0.368	GT:AD:DP:GQ:PL	0/1:13,8:21:99:294,0,597
NOT_SCAFFOLDED_NGS_utg33460|quiver|pilon	15170	.	G	T	259.77	PASS	AC=1;AF=0.500;AN=2;BaseQRankSum=-1.010;ClippingRankSum=-0.153;DP=25;FS=3.851;MLEAC=1;MLEAF=0.500;MQ=55.42;MQRankSum=-2.664;QD=10.39;ReadPosRankSum=1.562;SOR=0.223	GT:AD:DP:GQ:PL	0/1:16,8:24:99:288,0,668
NOT_SCAFFOLDED_NGS_utg33460|quiver|pilon	15188	.	T	C	297.77	PASS	AC=1;AF=0.500;AN=2;BaseQRankSum=0.718;ClippingRankSum=0.887;DP=19;FS=4.242;MLEAC=1;MLEAF=0.500;MQ=53.56;MQRankSum=-3.592;QD=15.67;ReadPosRankSum=-0.803;SOR=0.627	GT:AD:DP:GQ:PL	0/1:12,7:19:99:326,0,465
NOT_SCAFFOLDED_NGS_utg33460|quiver|pilon	15225	.	T	TGATCAAG	58.73	PASS	AC=1;AF=0.500;AN=2;BaseQRankSum=0.000;ClippingRankSum=-0.382;DP=14;FS=0.000;MLEAC=1;MLEAF=0.500;MQ=52.60;MQRankSum=-2.262;QD=4.20;ReadPosRankSum=-0.566;SOR=0.346	GT:AD:DP:GQ:PL	0/1:8,3:11:96:96,0,406
NOT_SCAFFOLDED_NGS_utg33460|quiver|pilon	15232	.	C	G	64.77	PASS	AC=1;AF=0.500;AN=2;BaseQRankSum=-0.778;ClippingRankSum=-0.156;DP=14;FS=0.000;MLEAC=1;MLEAF=0.500;MQ=55.25;MQRankSum=-2.647;QD=4.63;ReadPosRankSum=0.156;SOR=0.631	GT:AD:DP:GQ:PL	0/1:11,3:14:93:93,0,442
NOT_SCAFFOLDED_NGS_utg33460|quiver|pilon	15256	.	T	TA	37.73	LowQual;SnpCluster	AC=1;AF=0.500;AN=2;BaseQRankSum=0.000;ClippingRankSum=-0.711;DP=21;FS=0.000;MLEAC=1;MLEAF=0.500;MQ=54.96;MQRankSum=-2.725;QD=1.80;ReadPosRankSum=0.829;SOR=1.022	GT:AD:DP:GQ:PL	0/1:15,3:18:75:75,0,705
NOT_SCAFFOLDED_NGS_utg33460|quiver|pilon	15262	.	G	A	40.77	LowQual;SnpCluster	AC=1;AF=0.500;AN=2;BaseQRankSum=-0.287;ClippingRankSum=-0.096;DP=22;FS=0.000;MLEAC=1;MLEAF=0.500;MQ=58.27;MQRankSum=-2.775;QD=1.85;ReadPosRankSum=1.339;SOR=1.051	GT:AD:DP:GQ:PL	0/1:19,3:22:69:69,0,789
NOT_SCAFFOLDED_NGS_utg33460|quiver|pilon	15266	.	A	G	37.77	LowQual;SnpCluster	AC=1;AF=0.500;AN=2;BaseQRankSum=1.457;ClippingRankSum=-1.457;DP=21;FS=0.000;MLEAC=1;MLEAF=0.500;MQ=58.19;MQRankSum=-2.764;QD=1.80;ReadPosRankSum=1.457;SOR=0.919	GT:AD:DP:GQ:PL	0/1:18,3:21:66:66,0,831
NOT_SCAFFOLDED_NGS_utg33460|quiver|pilon	15269	.	C	G	43.77	LowQual;SnpCluster	AC=1;AF=0.500;AN=2;BaseQRankSum=-0.168;ClippingRankSum=-0.615;DP=19;FS=0.000;MLEAC=1;MLEAF=0.500;MQ=58.00;MQRankSum=-2.739;QD=2.30;ReadPosRankSum=1.845;SOR=1.179	GT:AD:DP:GQ:PL	0/1:16,3:19:72:72,0,747
NOT_SCAFFOLDED_NGS_utg33460|quiver|pilon	15296	.	G	A	259.77	PASS	AC=1;AF=0.500;AN=2;BaseQRankSum=0.159;ClippingRankSum=0.424;DP=28;FS=7.181;MLEAC=1;MLEAF=0.500;MQ=56.09;MQRankSum=-3.926;QD=9.28;ReadPosRankSum=-1.220;SOR=2.424	GT:AD:DP:GQ:PL	0/1:21,7:28:99:288,0,849
NOT_SCAFFOLDED_NGS_utg33460|quiver|pilon	15315	.	GT	G	415.73	PASS	AC=1;AF=0.500;AN=2;BaseQRankSum=-1.071;ClippingRankSum=1.151;DP=32;FS=0.000;MLEAC=1;MLEAF=0.500;MQ=54.22;MQRankSum=-4.602;QD=12.99;ReadPosRankSum=-2.103;SOR=0.591	GT:AD:DP:GQ:PL	0/1:21,11:32:99:453,0,881
NOT_SCAFFOLDED_NGS_utg33460|quiver|pilon	15317	.	G	C	424.77	PASS	AC=1;AF=0.500;AN=2;BaseQRankSum=-0.903;ClippingRankSum=0.415;DP=29;FS=0.000;MLEAC=1;MLEAF=0.500;MQ=55.02;MQRankSum=-4.123;QD=14.65;ReadPosRankSum=-0.610;SOR=0.465	GT:AD:DP:GQ:PL	0/1:21,8:29:99:453,0,885
NOT_SCAFFOLDED_NGS_utg33460|quiver|pilon	15335	.	G	C	316.77	PASS	AC=1;AF=0.500;AN=2;BaseQRankSum=1.299;ClippingRankSum=0.084;DP=32;FS=0.000;MLEAC=1;MLEAF=0.500;MQ=55.44;MQRankSum=-4.359;QD=9.90;ReadPosRankSum=1.802;SOR=0.801	GT:AD:DP:GQ:PL	0/1:23,9:32:99:345,0,1020
NOT_SCAFFOLDED_NGS_utg33460|quiver|pilon	15336	.	T	A	322.77	PASS	AC=1;AF=0.500;AN=2;BaseQRankSum=0.251;ClippingRankSum=0.126;DP=32;FS=0.000;MLEAC=1;MLEAF=0.500;MQ=55.44;MQRankSum=-4.359;QD=10.09;ReadPosRankSum=1.802;SOR=0.801	GT:AD:DP:GQ:PL	0/1:23,9:32:99:351,0,936
NOT_SCAFFOLDED_NGS_utg33460|quiver|pilon	15417	.	C	A	491.77	PASS	AC=1;AF=0.500;AN=2;BaseQRankSum=0.241;ClippingRankSum=-0.722;DP=39;FS=0.000;MLEAC=1;MLEAF=0.500;MQ=59.46;MQRankSum=-0.042;QD=12.61;ReadPosRankSum=1.685;SOR=0.804	GT:AD:DP:GQ:PL	0/1:22,17:39:99:520,0,674
NOT_SCAFFOLDED_NGS_utg33460|quiver|pilon	15500	.	G	C	315.77	PASS	AC=1;AF=0.500;AN=2;BaseQRankSum=0.545;ClippingRankSum=-0.168;DP=32;FS=11.553;MLEAC=1;MLEAF=0.500;MQ=59.76;MQRankSum=-1.299;QD=9.87;ReadPosRankSum=0.293;SOR=3.486	GT:AD:DP:GQ:PL	0/1:23,9:32:99:344,0,1021
NOT_SCAFFOLDED_NGS_utg33460|quiver|pilon	15514	.	T	C	315.77	PASS	AC=1;AF=0.500;AN=2;BaseQRankSum=0.990;ClippingRankSum=-1.435;DP=33;FS=9.690;MLEAC=1;MLEAF=0.500;MQ=59.77;MQRankSum=-0.586;QD=9.57;ReadPosRankSum=0.182;SOR=2.765	GT:AD:DP:GQ:PL	0/1:24,9:33:99:344,0,1025
NOT_SCAFFOLDED_NGS_utg33460|quiver|pilon	15551	.	T	A	91.77	PASS	AC=1;AF=0.500;AN=2;BaseQRankSum=1.181;ClippingRankSum=1.087;DP=21;FS=5.929;MLEAC=1;MLEAF=0.500;MQ=59.02;MQRankSum=0.331;QD=4.37;ReadPosRankSum=0.142;SOR=1.447	GT:AD:DP:GQ:PL	0/1:16,4:20:99:120,0,888
NOT_SCAFFOLDED_NGS_utg33460|quiver|pilon	15553	.	GTT	G	82.73	PASS	AC=1;AF=0.500;AN=2;BaseQRankSum=0.350;ClippingRankSum=0.750;DP=20;FS=9.304;MLEAC=1;MLEAF=0.500;MQ=58.97;MQRankSum=1.250;QD=4.14;ReadPosRankSum=-0.050;SOR=1.429	GT:AD:DP:GQ:PL	0/1:15,4:19:99:120,0,888
NOT_SCAFFOLDED_NGS_utg33460|quiver|pilon	15583	.	A	T	102.77	PASS	AC=1;AF=0.500;AN=2;BaseQRankSum=-0.623;ClippingRankSum=0.778;DP=15;FS=0.000;MLEAC=1;MLEAF=0.500;MQ=58.63;MQRankSum=0.311;QD=6.85;ReadPosRankSum=0.623;SOR=0.631	GT:AD:DP:GQ:PL	0/1:11,3:14:99:131,0,596
NOT_SCAFFOLDED_NGS_utg33460|quiver|pilon	15591	.	C	T	155.77	PASS	AC=1;AF=0.500;AN=2;BaseQRankSum=2.177;ClippingRankSum=-1.327;DP=19;FS=10.386;MLEAC=1;MLEAF=0.500;MQ=58.92;MQRankSum=-0.903;QD=8.20;ReadPosRankSum=1.009;SOR=3.243	GT:AD:DP:GQ:PL	0/1:14,4:18:99:184,0,709
NOT_SCAFFOLDED_NGS_utg33460|quiver|pilon	15616	.	G	A	228.77	PASS	AC=1;AF=0.500;AN=2;BaseQRankSum=-0.742;ClippingRankSum=1.388;DP=24;FS=16.428;MLEAC=1;MLEAF=0.500;MQ=59.15;MQRankSum=-1.194;QD=9.53;ReadPosRankSum=-0.097;SOR=1.712	GT:AD:DP:GQ:PL	0/1:15,8:23:99:257,0,516
NOT_SCAFFOLDED_NGS_utg33460|quiver|pilon	17326	.	A	G	152.77	PASS	AC=1;AF=0.500;AN=2;BaseQRankSum=2.206;ClippingRankSum=-1.299;DP=39;FS=3.820;MLEAC=1;MLEAF=0.500;MQ=54.34;MQRankSum=-2.949;QD=3.92;ReadPosRankSum=-1.670;SOR=1.609	GT:AD:DP:GQ:PL	0/1:28,7:35:99:181,0,942
NOT_SCAFFOLDED_NGS_utg33460|quiver|pilon	17356	.	G	A	227.77	PASS	AC=1;AF=0.500;AN=2;BaseQRankSum=2.450;ClippingRankSum=-0.050;DP=40;FS=1.448;MLEAC=1;MLEAF=0.500;MQ=55.79;MQRankSum=-4.517;QD=5.69;ReadPosRankSum=1.617;SOR=0.797	GT:AD:DP:GQ:PL	0/1:30,9:39:99:256,0,995
NOT_SCAFFOLDED_NGS_utg33460|quiver|pilon	17376	.	A	G	282.77	PASS	AC=1;AF=0.500;AN=2;BaseQRankSum=1.696;ClippingRankSum=0.788;DP=40;FS=4.980;MLEAC=1;MLEAF=0.500;MQ=55.49;MQRankSum=-4.846;QD=7.07;ReadPosRankSum=0.697;SOR=1.175	GT:AD:DP:GQ:PL	0/1:29,11:40:99:311,0,986
NOT_SCAFFOLDED_NGS_utg33460|quiver|pilon	17420	.	A	G	222.77	PASS	AC=1;AF=0.500;AN=2;BaseQRankSum=-0.468;ClippingRankSum=-0.586;DP=34;FS=1.565;MLEAC=1;MLEAF=0.500;MQ=55.74;MQRankSum=-4.411;QD=6.55;ReadPosRankSum=1.015;SOR=1.292	GT:AD:DP:GQ:PL	0/1:25,9:34:99:251,0,876
NOT_SCAFFOLDED_NGS_utg33460|quiver|pilon	17438	.	T	C	273.77	PASS	AC=1;AF=0.500;AN=2;BaseQRankSum=0.885;ClippingRankSum=-0.148;DP=28;FS=10.089;MLEAC=1;MLEAF=0.500;MQ=54.36;MQRankSum=-4.231;QD=9.78;ReadPosRankSum=-0.836;SOR=2.876	GT:AD:DP:GQ:PL	0/1:19,9:28:99:302,0,730
NOT_SCAFFOLDED_NGS_utg33460|quiver|pilon	17463	.	A	G	610.77	PASS	AC=1;AF=0.500;AN=2;BaseQRankSum=0.437;ClippingRankSum=-0.157;DP=34;FS=5.016;MLEAC=1;MLEAF=0.500;MQ=56.49;MQRankSum=-2.222;QD=17.96;ReadPosRankSum=-0.577;SOR=1.245	GT:AD:DP:GQ:PL	0/1:20,14:34:99:639,0,778
NOT_SCAFFOLDED_NGS_utg33460|quiver|pilon	17473	.	C	A	599.77	PASS	AC=1;AF=0.500;AN=2;BaseQRankSum=-0.994;ClippingRankSum=0.235;DP=33;FS=0.000;MLEAC=1;MLEAF=0.500;MQ=56.78;MQRankSum=-2.477;QD=18.17;ReadPosRankSum=-0.307;SOR=0.614	GT:AD:DP:GQ:PL	0/1:18,15:33:99:628,0,696
NOT_SCAFFOLDED_NGS_utg33460|quiver|pilon	17495	.	T	G	482.77	PASS	AC=1;AF=0.500;AN=2;BaseQRankSum=0.741;ClippingRankSum=-0.090;DP=33;FS=0.000;MLEAC=1;MLEAF=0.500;MQ=57.31;MQRankSum=-2.621;QD=14.63;ReadPosRankSum=2.694;SOR=0.818	GT:AD:DP:GQ:PL	0/1:18,15:33:99:511,0,580
NOT_SCAFFOLDED_NGS_utg33460|quiver|pilon	17543	.	C	T	585.77	PASS	AC=1;AF=0.500;AN=2;BaseQRankSum=1.418;ClippingRankSum=0.658;DP=38;FS=0.000;MLEAC=1;MLEAF=0.500;MQ=58.71;MQRankSum=-0.979;QD=15.41;ReadPosRankSum=0.044;SOR=0.551	GT:AD:DP:GQ:PL	0/1:20,18:38:99:614,0,670
NOT_SCAFFOLDED_NGS_utg33460|quiver|pilon	17620	.	T	C	693.77	PASS	AC=1;AF=0.500;AN=2;BaseQRankSum=0.445;ClippingRankSum=-2.111;DP=51;FS=0.000;MLEAC=1;MLEAF=0.500;MQ=59.73;MQRankSum=-0.710;QD=13.60;ReadPosRankSum=1.429;SOR=0.840	GT:AD:DP:GQ:PL	0/1:28,23:51:99:722,0,897
NOT_SCAFFOLDED_NGS_utg33460|quiver|pilon	17637	.	G	GC	392.73	PASS	AC=1;AF=0.500;AN=2;BaseQRankSum=-2.253;ClippingRankSum=-0.751;DP=48;FS=0.000;MLEAC=1;MLEAF=0.500;MQ=60.00;MQRankSum=-0.086;QD=8.18;ReadPosRankSum=-1.169;SOR=0.724	GT:AD:DP:GQ:PL	0/1:25,18:43:99:430,0,996
NOT_SCAFFOLDED_NGS_utg33460|quiver|pilon	17638	.	C	T	904.77	PASS	AC=1;AF=0.500;AN=2;BaseQRankSum=0.890;ClippingRankSum=1.350;DP=49;FS=1.101;MLEAC=1;MLEAF=0.500;MQ=60.00;MQRankSum=0.410;QD=18.46;ReadPosRankSum=2.370;SOR=0.938	GT:AD:DP:GQ:PL	0/1:24,25:49:99:933,0,868
NOT_SCAFFOLDED_NGS_utg33460|quiver|pilon	17673	.	G	T	704.77	PASS	AC=1;AF=0.500;AN=2;BaseQRankSum=1.045;ClippingRankSum=0.098;DP=53;FS=0.000;MLEAC=1;MLEAF=0.500;MQ=58.98;MQRankSum=0.902;QD=13.30;ReadPosRankSum=1.295;SOR=0.555	GT:AD:DP:GQ:PL	0/1:29,24:53:99:733,0,865
NOT_SCAFFOLDED_NGS_utg33460|quiver|pilon	17722	.	T	C	732.77	PASS	AC=1;AF=0.500;AN=2;BaseQRankSum=2.566;ClippingRankSum=0.367;DP=66;FS=3.502;MLEAC=1;MLEAF=0.500;MQ=55.34;MQRankSum=-4.672;QD=11.10;ReadPosRankSum=0.886;SOR=0.662	GT:AD:DP:GQ:PL	0/1:42,24:66:99:761,0,1170
NOT_SCAFFOLDED_NGS_utg33460|quiver|pilon	17733	.	C	G	704.77	PASS	AC=1;AF=0.500;AN=2;BaseQRankSum=2.657;ClippingRankSum=0.389;DP=68;FS=3.401;MLEAC=1;MLEAF=0.500;MQ=54.68;MQRankSum=-4.965;QD=10.36;ReadPosRankSum=1.970;SOR=0.873	GT:AD:DP:GQ:PL	0/1:45,23:68:99:733,0,1320
NOT_SCAFFOLDED_NGS_utg33460|quiver|pilon	17788	.	T	A	267.77	SnpCluster	AC=1;AF=0.500;AN=2;BaseQRankSum=1.317;ClippingRankSum=-1.222;DP=51;FS=15.251;MLEAC=1;MLEAF=0.500;MQ=55.95;MQRankSum=-4.662;QD=5.25;ReadPosRankSum=3.499;SOR=2.236	GT:AD:DP:GQ:PL	0/1:41,10:51:99:296,0,1671
NOT_SCAFFOLDED_NGS_utg33460|quiver|pilon	17790	.	ATG	A	258.73	SnpCluster	AC=1;AF=0.500;AN=2;BaseQRankSum=1.055;ClippingRankSum=-0.740;DP=50;FS=18.397;MLEAC=1;MLEAF=0.500;MQ=55.86;MQRankSum=-4.645;QD=5.17;ReadPosRankSum=3.359;SOR=2.231	GT:AD:DP:GQ:PL	0/1:40,10:50:99:296,0,1671
NOT_SCAFFOLDED_NGS_utg33460|quiver|pilon	17793	.	C	CCT	261.73	SnpCluster	AC=1;AF=0.500;AN=2;BaseQRankSum=2.468;ClippingRankSum=-0.434;DP=49;FS=15.384;MLEAC=1;MLEAF=0.500;MQ=55.77;MQRankSum=-4.626;QD=5.34;ReadPosRankSum=2.915;SOR=2.234	GT:AD:DP:GQ:PL	0/1:39,10:49:99:299,0,1649
NOT_SCAFFOLDED_NGS_utg33460|quiver|pilon	17846	.	G	A	720.77	PASS	AC=1;AF=0.500;AN=2;BaseQRankSum=2.065;ClippingRankSum=0.999;DP=56;FS=0.000;MLEAC=1;MLEAF=0.500;MQ=53.38;MQRankSum=-6.295;QD=12.87;ReadPosRankSum=2.415;SOR=0.725	GT:AD:DP:GQ:PL	0/1:33,23:56:99:749,0,998
NOT_SCAFFOLDED_NGS_utg33460|quiver|pilon	17860	.	C	T	838.77	PASS	AC=1;AF=0.500;AN=2;BaseQRankSum=0.869;ClippingRankSum=-1.820;DP=56;FS=0.000;MLEAC=1;MLEAF=0.500;MQ=52.48;MQRankSum=-6.379;QD=14.98;ReadPosRankSum=1.017;SOR=0.698	GT:AD:DP:GQ:PL	0/1:29,27:56:99:867,0,890
NOT_SCAFFOLDED_NGS_utg33460|quiver|pilon	17925	.	C	A	758.77	PASS	AC=1;AF=0.500;AN=2;BaseQRankSum=-1.474;ClippingRankSum=-1.797;DP=51;FS=13.393;MLEAC=1;MLEAF=0.500;MQ=57.50;MQRankSum=-2.368;QD=14.88;ReadPosRankSum=2.501;SOR=1.859	GT:AD:DP:GQ:PL	0/1:29,22:51:99:787,0,1246
NOT_SCAFFOLDED_NGS_utg33460|quiver|pilon	17945	.	A	T	842.77	PASS	AC=1;AF=0.500;AN=2;BaseQRankSum=-0.136;ClippingRankSum=-1.077;DP=48;FS=17.980;MLEAC=1;MLEAF=0.500;MQ=55.70;MQRankSum=-1.014;QD=17.56;ReadPosRankSum=1.077;SOR=3.056	GT:AD:DP:GQ:PL	0/1:28,20:48:99:871,0,1215
NOT_SCAFFOLDED_NGS_utg33460|quiver|pilon	18006	.	C	T	255.77	PASS	AC=1;AF=0.500;AN=2;BaseQRankSum=2.740;ClippingRankSum=0.694;DP=36;FS=1.614;MLEAC=1;MLEAF=0.500;MQ=51.73;MQRankSum=-2.265;QD=7.10;ReadPosRankSum=0.511;SOR=1.089	GT:AD:DP:GQ:PL	0/1:27,9:36:99:284,0,955
NOT_SCAFFOLDED_NGS_utg33460|quiver|pilon	18534	.	C	CA	264.73	PASS	AC=1;AF=0.500;AN=2;BaseQRankSum=-1.134;ClippingRankSum=-0.284;DP=37;FS=3.176;MLEAC=1;MLEAF=0.500;MQ=59.46;MQRankSum=0.248;QD=7.15;ReadPosRankSum=1.630;SOR=1.044	GT:AD:DP:GQ:PL	0/1:21,13:34:99:302,0,545
NOT_SCAFFOLDED_NGS_utg33460|quiver|pilon	18741	.	TA	T	214.75	PASS	AC=1;AF=0.500;AN=2;BaseQRankSum=2.073;ClippingRankSum=-1.480;DP=24;FS=0.000;MLEAC=1;MLEAF=0.500;MQ=60.00;MQRankSum=-0.691;QD=8.95;ReadPosRankSum=0.099;SOR=0.859	GT:AD:DP:GQ:PL	0/1:10,11:21:99:229,0,189
NOT_SCAFFOLDED_NGS_utg33460|quiver|pilon	18776	.	A	G	413.77	PASS	AC=1;AF=0.500;AN=2;BaseQRankSum=0.121;ClippingRankSum=0.315;DP=28;FS=6.805;MLEAC=1;MLEAF=0.500;MQ=60.00;MQRankSum=2.159;QD=14.78;ReadPosRankSum=-0.558;SOR=0.113	GT:AD:DP:GQ:PL	0/1:14,13:27:99:442,0,478
NOT_SCAFFOLDED_NGS_utg33460|quiver|pilon	18825	.	T	C	484.77	PASS	AC=1;AF=0.500;AN=2;BaseQRankSum=0.627;ClippingRankSum=-0.247;DP=32;FS=3.270;MLEAC=1;MLEAF=0.500;MQ=60.00;MQRankSum=0.095;QD=15.15;ReadPosRankSum=-0.703;SOR=0.269	GT:AD:DP:GQ:PL	0/1:14,18:32:99:513,0,368
NOT_SCAFFOLDED_NGS_utg33460|quiver|pilon	18883	.	G	A	488.77	PASS	AC=1;AF=0.500;AN=2;BaseQRankSum=-2.546;ClippingRankSum=-0.163;DP=40;FS=2.694;MLEAC=1;MLEAF=0.500;MQ=60.00;MQRankSum=-0.840;QD=12.22;ReadPosRankSum=0.027;SOR=1.169	GT:AD:DP:GQ:PL	0/1:21,19:40:99:517,0,694
NOT_SCAFFOLDED_NGS_utg33460|quiver|pilon	19036	.	T	C	176.77	PASS	AC=1;AF=0.500;AN=2;BaseQRankSum=2.342;ClippingRankSum=-0.503;DP=37;FS=0.000;MLEAC=1;MLEAF=0.500;MQ=59.41;MQRankSum=-1.116;QD=4.78;ReadPosRankSum=-1.991;SOR=0.631	GT:AD:DP:GQ:PL	0/1:29,6:35:99:205,0,1153
NOT_SCAFFOLDED_NGS_utg33460|quiver|pilon	19049	.	G	A	305.77	PASS	AC=1;AF=0.500;AN=2;BaseQRankSum=1.453;ClippingRankSum=-1.351;DP=39;FS=3.360;MLEAC=1;MLEAF=0.500;MQ=59.22;MQRankSum=-0.838;QD=7.84;ReadPosRankSum=0.222;SOR=1.501	GT:AD:DP:GQ:PL	0/1:27,10:37:99:334,0,1101
NOT_SCAFFOLDED_NGS_utg33460|quiver|pilon	19081	.	T	A	205.77	PASS	AC=1;AF=0.500;AN=2;BaseQRankSum=0.858;ClippingRankSum=0.968;DP=31;FS=6.903;MLEAC=1;MLEAF=0.500;MQ=58.29;MQRankSum=-2.573;QD=6.64;ReadPosRankSum=2.351;SOR=2.252	GT:AD:DP:GQ:PL	0/1:20,7:27:99:234,0,993
NOT_SCAFFOLDED_NGS_utg33460|quiver|pilon	19082	.	C	G	205.77	PASS	AC=1;AF=0.500;AN=2;BaseQRankSum=2.241;ClippingRankSum=-0.526;DP=31;FS=6.903;MLEAC=1;MLEAF=0.500;MQ=58.29;MQRankSum=-1.411;QD=6.64;ReadPosRankSum=2.296;SOR=2.252	GT:AD:DP:GQ:PL	0/1:20,7:27:99:234,0,993
NOT_SCAFFOLDED_NGS_utg33460|quiver|pilon	19095	.	G	T	220.77	PASS	AC=1;AF=0.500;AN=2;BaseQRankSum=2.102;ClippingRankSum=0.845;DP=39;FS=3.638;MLEAC=1;MLEAF=0.500;MQ=58.65;MQRankSum=0.059;QD=5.66;ReadPosRankSum=0.020;SOR=0.245	GT:AD:DP:GQ:PL	0/1:27,8:35:99:249,0,1227
NOT_SCAFFOLDED_NGS_utg33460|quiver|pilon	19109	.	A	G	389.77	SnpCluster	AC=1;AF=0.500;AN=2;BaseQRankSum=1.237;ClippingRankSum=1.748;DP=39;FS=0.000;MLEAC=1;MLEAF=0.500;MQ=58.65;MQRankSum=0.923;QD=9.99;ReadPosRankSum=0.530;SOR=0.484	GT:AD:DP:GQ:PL	0/1:27,8:35:99:418,0,1235
NOT_SCAFFOLDED_NGS_utg33460|quiver|pilon	19110	.	T	TGG	172.73	SnpCluster	AC=1;AF=0.500;AN=2;BaseQRankSum=2.981;ClippingRankSum=0.596;DP=40;FS=14.482;MLEAC=1;MLEAF=0.500;MQ=58.68;MQRankSum=-1.406;QD=4.32;ReadPosRankSum=0.170;SOR=3.767	GT:AD:DP:GQ:PL	0/1:27,7:34:99:210,0,1314
NOT_SCAFFOLDED_NGS_utg33460|quiver|pilon	19117	.	C	A	181.77	SnpCluster	AC=1;AF=0.500;AN=2;BaseQRankSum=1.423;ClippingRankSum=-0.186;DP=39;FS=15.054;MLEAC=1;MLEAF=0.500;MQ=58.65;MQRankSum=-2.165;QD=4.66;ReadPosRankSum=-1.258;SOR=3.912	GT:AD:DP:GQ:PL	0/1:28,7:35:99:210,0,1318
NOT_SCAFFOLDED_NGS_utg33460|quiver|pilon	19131	.	C	CA	361.73	PASS	AC=1;AF=0.500;AN=2;BaseQRankSum=0.103;ClippingRankSum=-0.929;DP=34;FS=3.445;MLEAC=1;MLEAF=0.500;MQ=58.62;MQRankSum=0.723;QD=10.64;ReadPosRankSum=-0.145;SOR=0.260	GT:AD:DP:GQ:PL	0/1:20,11:31:99:399,0,941
NOT_SCAFFOLDED_NGS_utg33460|quiver|pilon	19134	.	G	T	373.77	PASS	AC=1;AF=0.500;AN=2;BaseQRankSum=1.317;ClippingRankSum=0.790;DP=26;FS=0.000;MLEAC=1;MLEAF=0.500;MQ=58.53;MQRankSum=-0.732;QD=14.38;ReadPosRankSum=-1.552;SOR=0.782	GT:AD:DP:GQ:PL	0/1:14,10:24:99:402,0,894
NOT_SCAFFOLDED_NGS_utg33460|quiver|pilon	19228	.	A	G	111.77	PASS	AC=1;AF=0.500;AN=2;BaseQRankSum=0.548;ClippingRankSum=0.705;DP=22;FS=4.434;MLEAC=1;MLEAF=0.500;MQ=60.00;MQRankSum=-0.862;QD=5.08;ReadPosRankSum=1.489;SOR=1.802	GT:AD:DP:GQ:PL	0/1:17,5:22:99:140,0,620
NOT_SCAFFOLDED_NGS_utg33460|quiver|pilon	19276	.	A	C	174.77	PASS	AC=1;AF=0.500;AN=2;BaseQRankSum=1.082;ClippingRankSum=-1.380;DP=21;FS=4.010;MLEAC=1;MLEAF=0.500;MQ=59.12;MQRankSum=-0.560;QD=8.32;ReadPosRankSum=2.723;SOR=0.654	GT:AD:DP:GQ:PL	0/1:14,7:21:99:203,0,450
NOT_SCAFFOLDED_NGS_utg33460|quiver|pilon	19331	.	T	A	372.77	PASS	AC=1;AF=0.500;AN=2;BaseQRankSum=-0.297;ClippingRankSum=-0.363;DP=22;FS=1.603;MLEAC=1;MLEAF=0.500;MQ=51.93;MQRankSum=-3.791;QD=16.94;ReadPosRankSum=1.088;SOR=0.412	GT:AD:DP:GQ:PL	0/1:10,12:22:99:401,0,324
NOT_SCAFFOLDED_NGS_utg33460|quiver|pilon	19371	.	G	A	459.77	PASS	AC=1;AF=0.500;AN=2;BaseQRankSum=0.217;ClippingRankSum=1.085;DP=23;FS=3.796;MLEAC=1;MLEAF=0.500;MQ=52.70;MQRankSum=-3.504;QD=19.99;ReadPosRankSum=0.217;SOR=1.609	GT:AD:DP:GQ:PL	0/1:10,13:23:99:488,0,419
NOT_SCAFFOLDED_NGS_utg33460|quiver|pilon	19391	.	A	T	460.77	PASS	AC=1;AF=0.500;AN=2;BaseQRankSum=0.246;ClippingRankSum=-1.162;DP=21;FS=0.000;MLEAC=1;MLEAF=0.500;MQ=55.49;MQRankSum=-2.007;QD=21.94;ReadPosRankSum=0.246;SOR=0.892	GT:AD:DP:GQ:PL	0/1:11,10:21:99:489,0,423
NOT_SCAFFOLDED_NGS_utg33460|quiver|pilon	19394	.	A	G	358.77	PASS	AC=1;AF=0.500;AN=2;BaseQRankSum=0.739;ClippingRankSum=-1.162;DP=21;FS=0.000;MLEAC=1;MLEAF=0.500;MQ=55.49;MQRankSum=-3.345;QD=17.08;ReadPosRankSum=0.176;SOR=0.892	GT:AD:DP:GQ:PL	0/1:11,10:21:99:387,0,432
NOT_SCAFFOLDED_NGS_utg33460|quiver|pilon	19420	.	A	C	427.77	SnpCluster	AC=1;AF=0.500;AN=2;BaseQRankSum=-0.659;ClippingRankSum=-1.049;DP=27;FS=0.000;MLEAC=1;MLEAF=0.500;MQ=59.04;MQRankSum=-0.268;QD=15.84;ReadPosRankSum=0.610;SOR=0.582	GT:AD:DP:GQ:PL	0/1:15,12:27:99:456,0,615
NOT_SCAFFOLDED_NGS_utg33460|quiver|pilon	19421	.	A	C	427.77	SnpCluster	AC=1;AF=0.500;AN=2;BaseQRankSum=-0.220;ClippingRankSum=0.024;DP=27;FS=0.000;MLEAC=1;MLEAF=0.500;MQ=59.04;MQRankSum=0.073;QD=15.84;ReadPosRankSum=0.464;SOR=0.582	GT:AD:DP:GQ:PL	0/1:15,12:27:99:456,0,615
NOT_SCAFFOLDED_NGS_utg33460|quiver|pilon	19427	.	G	A	427.77	SnpCluster	AC=1;AF=0.500;AN=2;BaseQRankSum=1.184;ClippingRankSum=-0.905;DP=28;FS=0.000;MLEAC=1;MLEAF=0.500;MQ=59.07;MQRankSum=0.209;QD=15.28;ReadPosRankSum=0.859;SOR=0.495	GT:AD:DP:GQ:PL	0/1:16,12:28:99:456,0,615
NOT_SCAFFOLDED_NGS_utg33460|quiver|pilon	19481	.	A	C	729.77	PASS	AC=1;AF=0.500;AN=2;BaseQRankSum=-0.061;ClippingRankSum=0.355;DP=43;FS=0.000;MLEAC=1;MLEAF=0.500;MQ=60.00;MQRankSum=0.575;QD=16.97;ReadPosRankSum=0.501;SOR=0.716	GT:AD:DP:GQ:PL	0/1:19,24:43:99:758,0,647
NOT_SCAFFOLDED_NGS_utg33460|quiver|pilon	19617	.	T	C	728.77	PASS	AC=1;AF=0.500;AN=2;BaseQRankSum=0.370;ClippingRankSum=1.345;DP=38;FS=1.289;MLEAC=1;MLEAF=0.500;MQ=60.00;MQRankSum=1.109;QD=19.18;ReadPosRankSum=0.606;SOR=0.711	GT:AD:DP:GQ:PL	0/1:16,22:38:99:757,0,495
NOT_SCAFFOLDED_NGS_utg33460|quiver|pilon	19642	.	AT	A	580.73	PASS	AC=1;AF=0.500;AN=2;BaseQRankSum=2.053;ClippingRankSum=0.535;DP=40;FS=0.000;MLEAC=1;MLEAF=0.500;MQ=60.00;MQRankSum=-0.431;QD=14.52;ReadPosRankSum=0.776;SOR=0.512	GT:AD:DP:GQ:PL	0/1:18,16:34:99:618,0,708
NOT_SCAFFOLDED_NGS_utg33460|quiver|pilon	19652	.	G	A	628.77	PASS	AC=1;AF=0.500;AN=2;BaseQRankSum=2.282;ClippingRankSum=2.091;DP=36;FS=0.000;MLEAC=1;MLEAF=0.500;MQ=60.00;MQRankSum=0.539;QD=17.47;ReadPosRankSum=0.317;SOR=0.527	GT:AD:DP:GQ:PL	0/1:19,17:36:99:657,0,747
NOT_SCAFFOLDED_NGS_utg33460|quiver|pilon	19660	.	G	A	665.77	PASS	AC=1;AF=0.500;AN=2;BaseQRankSum=2.849;ClippingRankSum=-0.557;DP=36;FS=0.000;MLEAC=1;MLEAF=0.500;MQ=60.00;MQRankSum=-0.525;QD=18.49;ReadPosRankSum=0.111;SOR=0.559	GT:AD:DP:GQ:PL	0/1:20,16:36:99:694,0,745
NOT_SCAFFOLDED_NGS_utg33460|quiver|pilon	19711	.	G	T	644.77	PASS	AC=1;AF=0.500;AN=2;BaseQRankSum=2.282;ClippingRankSum=0.095;DP=37;FS=1.331;MLEAC=1;MLEAF=0.500;MQ=60.00;MQRankSum=0.539;QD=17.43;ReadPosRankSum=1.553;SOR=1.144	GT:AD:DP:GQ:PL	0/1:17,19:36:99:673,0,465
NOT_SCAFFOLDED_NGS_utg33460|quiver|pilon	19787	.	A	G	431.77	PASS	AC=1;AF=0.500;AN=2;BaseQRankSum=0.424;ClippingRankSum=-0.546;DP=16;FS=11.139;MLEAC=1;MLEAF=0.500;MQ=60.00;MQRankSum=-0.303;QD=26.99;ReadPosRankSum=-0.424;SOR=1.188	GT:AD:DP:GQ:PL	0/1:4,12:16:99:460,0,122
NOT_SCAFFOLDED_NGS_utg33460|quiver|pilon	19904	.	CTT	C	196.80	PASS	AC=2;AF=1.00;AN=2;DP=6;FS=0.000;MLEAC=2;MLEAF=1.00;MQ=60.00;QD=32.80;SOR=1.329	GT:AD:DP:GQ:PL	1/1:0,6:6:18:234,18,0
NOT_SCAFFOLDED_NGS_utg33460|quiver|pilon	19909	.	T	C	205.84	PASS	AC=2;AF=1.00;AN=2;DP=6;FS=0.000;MLEAC=2;MLEAF=1.00;MQ=60.00;QD=34.31;SOR=1.329	GT:AD:DP:GQ:PL	1/1:0,6:6:18:234,18,0
NOT_SCAFFOLDED_NGS_utg33460|quiver|pilon	19923	.	T	C	305.77	PASS	AC=1;AF=0.500;AN=2;BaseQRankSum=0.322;ClippingRankSum=0.322;DP=8;FS=0.000;MLEAC=1;MLEAF=0.500;MQ=60.00;MQRankSum=-0.684;QD=25.98;ReadPosRankSum=1.920;SOR=1.329	GT:AD:DP:GQ:PL	0/1:3,5:8:99:334,0,573
NOT_SCAFFOLDED_NGS_utg33460|quiver|pilon	19937	.	C	T	523.77	PASS	AC=1;AF=0.500;AN=2;BaseQRankSum=-1.278;ClippingRankSum=0.843;DP=25;FS=11.364;MLEAC=1;MLEAF=0.500;MQ=60.00;MQRankSum=2.366;QD=20.95;ReadPosRankSum=0.626;SOR=0.036	GT:AD:DP:GQ:PL	0/1:12,13:25:99:552,0,1418
NOT_SCAFFOLDED_NGS_utg33460|quiver|pilon	19951	.	A	C	605.77	PASS	AC=1;AF=0.500;AN=2;BaseQRankSum=-0.122;ClippingRankSum=1.488;DP=27;FS=10.392;MLEAC=1;MLEAF=0.500;MQ=60.00;MQRankSum=-0.122;QD=22.44;ReadPosRankSum=-0.610;SOR=0.055	GT:AD:DP:GQ:PL	0/1:12,15:27:99:634,0,1412
NOT_SCAFFOLDED_NGS_utg33460|quiver|pilon	19970	.	A	T	578.77	PASS	AC=1;AF=0.500;AN=2;BaseQRankSum=-0.520;ClippingRankSum=0.187;DP=30;FS=14.039;MLEAC=1;MLEAF=0.500;MQ=60.00;MQRankSum=-0.353;QD=19.29;ReadPosRankSum=0.104;SOR=0.031	GT:AD:DP:GQ:PL	0/1:14,16:30:99:607,0,1492
NOT_SCAFFOLDED_NGS_utg33460|quiver|pilon	20119	.	C	T	434.77	PASS	AC=1;AF=0.500;AN=2;BaseQRankSum=0.583;ClippingRankSum=-1.650;DP=35;FS=5.506;MLEAC=1;MLEAF=0.500;MQ=60.00;MQRankSum=-1.183;QD=12.42;ReadPosRankSum=1.117;SOR=1.802	GT:AD:DP:GQ:PL	0/1:20,15:35:99:463,0,587
NOT_SCAFFOLDED_NGS_utg33460|quiver|pilon	20151	.	C	T	508.77	PASS	AC=1;AF=0.500;AN=2;BaseQRankSum=0.060;ClippingRankSum=-0.020;DP=31;FS=0.000;MLEAC=1;MLEAF=0.500;MQ=60.00;MQRankSum=1.171;QD=16.41;ReadPosRankSum=0.734;SOR=0.665	GT:AD:DP:GQ:PL	0/1:17,14:31:99:537,0,1045
NOT_SCAFFOLDED_NGS_utg33460|quiver|pilon	20158	.	A	T	595.77	PASS	AC=1;AF=0.500;AN=2;BaseQRankSum=-0.153;ClippingRankSum=0.938;DP=29;FS=0.000;MLEAC=1;MLEAF=0.500;MQ=60.00;MQRankSum=-0.851;QD=20.54;ReadPosRankSum=-0.807;SOR=0.602	GT:AD:DP:GQ:PL	0/1:15,14:29:99:624,0,1017
NOT_SCAFFOLDED_NGS_utg33460|quiver|pilon	20169	.	G	GT	680.73	PASS	AC=1;AF=0.500;AN=2;BaseQRankSum=-0.775;ClippingRankSum=0.199;DP=29;FS=1.485;MLEAC=1;MLEAF=0.500;MQ=60.00;MQRankSum=-0.554;QD=23.47;ReadPosRankSum=-2.856;SOR=0.586	GT:AD:DP:GQ:PL	0/1:12,17:29:99:718,0,717
NOT_SCAFFOLDED_NGS_utg33460|quiver|pilon	20191	.	A	C	672.77	PASS	AC=1;AF=0.500;AN=2;BaseQRankSum=-0.686;ClippingRankSum=0.104;DP=30;FS=12.390;MLEAC=1;MLEAF=0.500;MQ=60.00;MQRankSum=0.395;QD=22.43;ReadPosRankSum=1.018;SOR=2.985	GT:AD:DP:GQ:PL	0/1:16,14:30:99:701,0,836
NOT_SCAFFOLDED_NGS_utg33460|quiver|pilon	20329	.	A	G	678.77	PASS	AC=1;AF=0.500;AN=2;BaseQRankSum=0.127;ClippingRankSum=0.919;DP=37;FS=3.164;MLEAC=1;MLEAF=0.500;MQ=60.00;MQRankSum=-0.158;QD=18.35;ReadPosRankSum=2.377;SOR=1.460	GT:AD:DP:GQ:PL	0/1:17,19:36:99:707,0,587
NOT_SCAFFOLDED_NGS_utg33460|quiver|pilon	20462	.	ATG	A	299.73	PASS	AC=1;AF=0.500;AN=2;BaseQRankSum=0.675;ClippingRankSum=-0.675;DP=22;FS=7.025;MLEAC=1;MLEAF=0.500;MQ=60.00;MQRankSum=-0.462;QD=13.62;ReadPosRankSum=0.675;SOR=1.215	GT:AD:DP:GQ:PL	0/1:12,9:21:99:337,0,449
NOT_SCAFFOLDED_NGS_utg33460|quiver|pilon	20581	.	A	G	484.77	PASS	AC=1;AF=0.500;AN=2;BaseQRankSum=0.466;ClippingRankSum=-0.949;DP=34;FS=0.000;MLEAC=1;MLEAF=0.500;MQ=60.00;MQRankSum=-1.087;QD=14.26;ReadPosRankSum=0.914;SOR=0.716	GT:AD:DP:GQ:PL	0/1:18,16:34:99:513,0,557
NOT_SCAFFOLDED_NGS_utg33460|quiver|pilon	20870	.	A	G	1138.77	PASS	AC=1;AF=0.500;AN=2;BaseQRankSum=-1.404;ClippingRankSum=0.079;DP=69;FS=2.130;MLEAC=1;MLEAF=0.500;MQ=60.00;MQRankSum=0.796;QD=16.50;ReadPosRankSum=1.270;SOR=0.399	GT:AD:DP:GQ:PL	0/1:29,40:69:99:1167,0,885
NOT_SCAFFOLDED_NGS_utg33460|quiver|pilon	21037	.	AC	A	797.73	PASS	AC=1;AF=0.500;AN=2;BaseQRankSum=-0.109;ClippingRankSum=0.480;DP=60;FS=0.000;MLEAC=1;MLEAF=0.500;MQ=60.00;MQRankSum=-0.530;QD=13.30;ReadPosRankSum=-2.551;SOR=0.760	GT:AD:DP:GQ:PL	0/1:27,28:55:99:835,0,797
NOT_SCAFFOLDED_NGS_utg33460|quiver|pilon	21580	.	C	CA	652.73	PASS	AC=1;AF=0.500;AN=2;BaseQRankSum=-0.909;ClippingRankSum=-1.054;DP=40;FS=4.973;MLEAC=1;MLEAF=0.500;MQ=60.00;MQRankSum=0.188;QD=16.32;ReadPosRankSum=-0.823;SOR=1.609	GT:AD:DP:GQ:PL	0/1:15,24:39:99:690,0,554
NOT_SCAFFOLDED_NGS_utg33460|quiver|pilon	21583	.	A	AG	494.73	PASS	AC=1;AF=0.500;AN=2;BaseQRankSum=1.719;ClippingRankSum=-1.448;DP=42;FS=4.740;MLEAC=1;MLEAF=0.500;MQ=60.00;MQRankSum=-0.528;QD=11.78;ReadPosRankSum=0.907;SOR=0.250	GT:AD:DP:GQ:PL	0/1:26,15:41:99:532,0,1127
NOT_SCAFFOLDED_NGS_utg33460|quiver|pilon	21592	.	A	G	503.77	PASS	AC=1;AF=0.500;AN=2;BaseQRankSum=-0.016;ClippingRankSum=1.523;DP=38;FS=5.388;MLEAC=1;MLEAF=0.500;MQ=60.00;MQRankSum=-0.047;QD=13.26;ReadPosRankSum=1.146;SOR=0.735	GT:AD:DP:GQ:PL	0/1:26,12:38:99:532,0,1128
NOT_SCAFFOLDED_NGS_utg33460|quiver|pilon	21598	.	C	T	691.77	PASS	AC=1;AF=0.500;AN=2;BaseQRankSum=1.303;ClippingRankSum=0.173;DP=38;FS=5.388;MLEAC=1;MLEAF=0.500;MQ=60.00;MQRankSum=-0.016;QD=18.20;ReadPosRankSum=0.487;SOR=0.735	GT:AD:DP:GQ:PL	0/1:26,12:38:99:720,0,1035
NOT_SCAFFOLDED_NGS_utg33460|quiver|pilon	21622	.	G	A	580.77	PASS	AC=1;AF=0.500;AN=2;BaseQRankSum=0.898;ClippingRankSum=-1.957;DP=36;FS=10.480;MLEAC=1;MLEAF=0.500;MQ=60.00;MQRankSum=0.995;QD=16.13;ReadPosRankSum=-1.797;SOR=1.294	GT:AD:DP:GQ:PL	0/1:21,15:36:99:609,0,834
NOT_SCAFFOLDED_NGS_utg33460|quiver|pilon	21627	.	T	A	662.77	PASS	AC=1;AF=0.500;AN=2;BaseQRankSum=-0.624;ClippingRankSum=-0.208;DP=34;FS=10.840;MLEAC=1;MLEAF=0.500;MQ=60.00;MQRankSum=1.041;QD=19.49;ReadPosRankSum=-1.838;SOR=1.284	GT:AD:DP:GQ:PL	0/1:19,15:34:99:691,0,823
NOT_SCAFFOLDED_NGS_utg33460|quiver|pilon	21638	.	G	T	680.77	PASS	AC=1;AF=0.500;AN=2;BaseQRankSum=-1.686;ClippingRankSum=0.405;DP=41;FS=4.506;MLEAC=1;MLEAF=0.500;MQ=60.00;MQRankSum=0.588;QD=16.60;ReadPosRankSum=0.248;SOR=0.828	GT:AD:DP:GQ:PL	0/1:22,19:41:99:709,0,835
NOT_SCAFFOLDED_NGS_utg33460|quiver|pilon	21712	.	G	A	749.77	PASS	AC=1;AF=0.500;AN=2;BaseQRankSum=0.310;ClippingRankSum=0.186;DP=32;FS=8.139;MLEAC=1;MLEAF=0.500;MQ=60.00;MQRankSum=0.392;QD=23.43;ReadPosRankSum=-0.970;SOR=1.239	GT:AD:DP:GQ:PL	0/1:11,20:31:99:778,0,402
NOT_SCAFFOLDED_NGS_utg33460|quiver|pilon	21727	.	C	T	644.77	PASS	AC=1;AF=0.500;AN=2;BaseQRankSum=0.180;ClippingRankSum=0.489;DP=27;FS=8.463;MLEAC=1;MLEAF=0.500;MQ=60.00;MQRankSum=-0.334;QD=23.88;ReadPosRankSum=0.591;SOR=1.127	GT:AD:DP:GQ:PL	0/1:12,14:26:99:673,0,453
NOT_SCAFFOLDED_NGS_utg33460|quiver|pilon	21734	.	G	A	526.77	PASS	AC=1;AF=0.500;AN=2;BaseQRankSum=0.837;ClippingRankSum=0.775;DP=24;FS=6.701;MLEAC=1;MLEAF=0.500;MQ=60.00;MQRankSum=-0.031;QD=21.95;ReadPosRankSum=-0.031;SOR=0.916	GT:AD:DP:GQ:PL	0/1:10,13:23:99:555,0,420
NOT_SCAFFOLDED_NGS_utg33460|quiver|pilon	21830	.	C	T	524.77	PASS	AC=1;AF=0.500;AN=2;BaseQRankSum=1.740;ClippingRankSum=0.536;DP=47;FS=0.000;MLEAC=1;MLEAF=0.500;MQ=60.00;MQRankSum=1.871;QD=11.17;ReadPosRankSum=-0.077;SOR=0.576	GT:AD:DP:GQ:PL	0/1:29,18:47:99:553,0,949
NOT_SCAFFOLDED_NGS_utg33460|quiver|pilon	21860	.	A	AT	666.73	PASS	AC=1;AF=0.500;AN=2;BaseQRankSum=-0.022;ClippingRankSum=-0.198;DP=47;FS=2.512;MLEAC=1;MLEAF=0.500;MQ=58.88;MQRankSum=-1.125;QD=14.19;ReadPosRankSum=-0.397;SOR=1.127	GT:AD:DP:GQ:PL	0/1:25,21:46:99:704,0,830
NOT_SCAFFOLDED_NGS_utg33460|quiver|pilon	21908	.	C	CT	436.73	PASS	AC=1;AF=0.500;AN=2;BaseQRankSum=-1.629;ClippingRankSum=-0.237;DP=38;FS=12.490;MLEAC=1;MLEAF=0.500;MQ=59.87;MQRankSum=0.680;QD=11.49;ReadPosRankSum=0.016;SOR=1.319	GT:AD:DP:GQ:PL	0/1:18,18:36:99:474,0,636
NOT_SCAFFOLDED_NGS_utg33460|quiver|pilon	21909	.	T	TC	547.73	PASS	AC=1;AF=0.500;AN=2;BaseQRankSum=0.775;ClippingRankSum=0.289;DP=37;FS=9.866;MLEAC=1;MLEAF=0.500;MQ=59.87;MQRankSum=0.441;QD=14.80;ReadPosRankSum=0.137;SOR=1.342	GT:AD:DP:GQ:PL	0/1:19,18:37:99:585,0,589
NOT_SCAFFOLDED_NGS_utg33460|quiver|pilon	22106	.	G	A	488.77	PASS	AC=1;AF=0.500;AN=2;BaseQRankSum=-0.290;ClippingRankSum=0.936;DP=24;FS=1.760;MLEAC=1;MLEAF=0.500;MQ=57.95;MQRankSum=-0.226;QD=20.37;ReadPosRankSum=-2.872;SOR=0.537	GT:AD:DP:GQ:PL	0/1:8,15:23:99:517,0,291
NOT_SCAFFOLDED_NGS_utg33460|quiver|pilon	22119	.	T	TC	457.73	SnpCluster	AC=1;AF=0.500;AN=2;BaseQRankSum=0.347;ClippingRankSum=-0.964;DP=21;FS=1.871;MLEAC=1;MLEAF=0.500;MQ=59.37;MQRankSum=-1.119;QD=21.80;ReadPosRankSum=-1.350;SOR=0.799	GT:AD:DP:GQ:PL	0/1:8,12:20:99:495,0,294
NOT_SCAFFOLDED_NGS_utg33460|quiver|pilon	22120	.	C	CT	151.73	SnpCluster	AC=1;AF=0.500;AN=2;BaseQRankSum=-0.529;ClippingRankSum=0.689;DP=14;FS=5.332;MLEAC=1;MLEAF=0.500;MQ=59.06;MQRankSum=0.135;QD=10.84;ReadPosRankSum=-1.134;SOR=0.544	GT:AD:DP:GQ:PL	0/1:5,7:12:99:189,0,477
NOT_SCAFFOLDED_NGS_utg33460|quiver|pilon	22122	.	T	A	157.77	SnpCluster	AC=1;AF=0.500;AN=2;BaseQRankSum=0.437;ClippingRankSum=-1.545;DP=14;FS=5.756;MLEAC=1;MLEAF=0.500;MQ=59.06;MQRankSum=1.092;QD=11.27;ReadPosRankSum=1.670;SOR=1.901	GT:AD:DP:GQ:PL	0/1:8,5:13:99:186,0,321
NOT_SCAFFOLDED_NGS_utg33460|quiver|pilon	22129	.	A	G	157.77	SnpCluster	AC=1;AF=0.500;AN=2;BaseQRankSum=2.163;ClippingRankSum=-0.817;DP=13;FS=2.480;MLEAC=1;MLEAF=0.500;MQ=58.98;MQRankSum=0.212;QD=12.14;ReadPosRankSum=1.545;SOR=1.981	GT:AD:DP:GQ:PL	0/1:8,5:13:99:186,0,301
NOT_SCAFFOLDED_NGS_utg33460|quiver|pilon	22165	.	T	G	226.77	PASS	AC=1;AF=0.500;AN=2;BaseQRankSum=1.317;ClippingRankSum=-0.342;DP=17;FS=9.874;MLEAC=1;MLEAF=0.500;MQ=55.94;MQRankSum=-2.196;QD=13.34;ReadPosRankSum=1.025;SOR=3.516	GT:AD:DP:GQ:PL	0/1:10,7:17:99:255,0,399
NOT_SCAFFOLDED_NGS_utg33460|quiver|pilon	22172	.	C	T	190.77	PASS	AC=1;AF=0.500;AN=2;BaseQRankSum=1.960;ClippingRankSum=-0.050;DP=17;FS=9.901;MLEAC=1;MLEAF=0.500;MQ=55.82;MQRankSum=-1.960;QD=11.22;ReadPosRankSum=1.156;SOR=3.611	GT:AD:DP:GQ:PL	0/1:11,6:17:99:219,0,444
NOT_SCAFFOLDED_NGS_utg33460|quiver|pilon	22189	.	T	G	112.77	PASS	AC=1;AF=0.500;AN=2;BaseQRankSum=0.386;ClippingRankSum=0.694;DP=13;FS=6.421;MLEAC=1;MLEAF=0.500;MQ=54.47;MQRankSum=-2.855;QD=8.67;ReadPosRankSum=-2.392;SOR=2.910	GT:AD:DP:GQ:PL	0/1:9,4:13:99:141,0,366
NOT_SCAFFOLDED_NGS_utg33460|quiver|pilon	22277	.	A	G	82.77	PASS	AC=1;AF=0.500;AN=2;BaseQRankSum=0.727;ClippingRankSum=0.727;DP=6;FS=0.000;MLEAC=1;MLEAF=0.500;MQ=57.04;MQRankSum=0.727;QD=13.79;ReadPosRankSum=-0.727;SOR=1.492	GT:AD:DP:GQ:PL	0/1:3,1:4:99:111,0,201
NOT_SCAFFOLDED_NGS_utg33460|quiver|pilon	22301	.	G	T	73.77	PASS	AC=1;AF=0.500;AN=2;BaseQRankSum=0.382;ClippingRankSum=0.382;DP=14;FS=2.632;MLEAC=1;MLEAF=0.500;MQ=58.75;MQRankSum=0.000;QD=5.27;ReadPosRankSum=1.531;SOR=0.991	GT:AD:DP:GQ:PL	0/1:8,3:11:99:102,0,327
NOT_SCAFFOLDED_NGS_utg33460|quiver|pilon	22306	.	A	G	73.77	PASS	AC=1;AF=0.500;AN=2;BaseQRankSum=1.531;ClippingRankSum=0.978;DP=14;FS=2.632;MLEAC=1;MLEAF=0.500;MQ=58.75;MQRankSum=0.382;QD=5.27;ReadPosRankSum=1.708;SOR=0.991	GT:AD:DP:GQ:PL	0/1:8,3:11:99:102,0,327
NOT_SCAFFOLDED_NGS_utg33460|quiver|pilon	22340	.	A	C	185.77	PASS	AC=1;AF=0.500;AN=2;BaseQRankSum=-0.953;ClippingRankSum=-0.741;DP=19;FS=4.467;MLEAC=1;MLEAF=0.500;MQ=59.08;MQRankSum=-1.482;QD=9.78;ReadPosRankSum=-0.635;SOR=1.546	GT:AD:DP:GQ:PL	0/1:9,7:16:99:214,0,290
NOT_SCAFFOLDED_NGS_utg33460|quiver|pilon	22366	.	A	AT	315.73	PASS	AC=1;AF=0.500;AN=2;BaseQRankSum=0.354;ClippingRankSum=0.027;DP=28;FS=1.623;MLEAC=1;MLEAF=0.500;MQ=59.45;MQRankSum=0.299;QD=11.28;ReadPosRankSum=2.747;SOR=0.368	GT:AD:DP:GQ:PL	0/1:13,12:25:99:353,0,450
NOT_SCAFFOLDED_NGS_utg33460|quiver|pilon	22377	.	T	C	485.77	PASS	AC=1;AF=0.500;AN=2;BaseQRankSum=1.606;ClippingRankSum=-0.283;DP=25;FS=1.824;MLEAC=1;MLEAF=0.500;MQ=59.38;MQRankSum=0.031;QD=19.43;ReadPosRankSum=0.220;SOR=1.270	GT:AD:DP:GQ:PL	0/1:14,9:23:99:514,0,617
NOT_SCAFFOLDED_NGS_utg33460|quiver|pilon	22388	.	C	CTG	668.73	PASS	AC=1;AF=0.500;AN=2;BaseQRankSum=0.416;ClippingRankSum=0.104;DP=35;FS=3.797;MLEAC=1;MLEAF=0.500;MQ=59.56;MQRankSum=0.000;QD=19.11;ReadPosRankSum=-0.936;SOR=1.852	GT:AD:DP:GQ:PL	0/1:15,19:34:99:706,0,566
NOT_SCAFFOLDED_NGS_utg33460|quiver|pilon	22464	.	A	G	827.77	PASS	AC=1;AF=0.500;AN=2;BaseQRankSum=-0.322;ClippingRankSum=-0.585;DP=45;FS=0.000;MLEAC=1;MLEAF=0.500;MQ=58.91;MQRankSum=-0.107;QD=18.39;ReadPosRankSum=0.776;SOR=0.662	GT:AD:DP:GQ:PL	0/1:18,26:44:99:856,0,556
NOT_SCAFFOLDED_NGS_utg33460|quiver|pilon	22503	.	A	T	641.77	PASS	AC=1;AF=0.500;AN=2;BaseQRankSum=2.279;ClippingRankSum=0.239;DP=43;FS=11.811;MLEAC=1;MLEAF=0.500;MQ=56.17;MQRankSum=-2.531;QD=14.92;ReadPosRankSum=0.214;SOR=2.058	GT:AD:DP:GQ:PL	0/1:22,20:42:99:670,0,644
NOT_SCAFFOLDED_NGS_utg33460|quiver|pilon	22538	.	C	CT	518.73	PASS	AC=1;AF=0.500;AN=2;BaseQRankSum=-0.353;ClippingRankSum=-1.497;DP=43;FS=12.493;MLEAC=1;MLEAF=0.500;MQ=52.81;MQRankSum=-2.837;QD=12.06;ReadPosRankSum=1.424;SOR=2.519	GT:AD:DP:GQ:PL	0/1:23,20:43:99:556,0,814
NOT_SCAFFOLDED_NGS_utg33460|quiver|pilon	22539	.	T	TA	625.73	PASS	AC=1;AF=0.500;AN=2;BaseQRankSum=-0.057;ClippingRankSum=-1.396;DP=45;FS=15.425;MLEAC=1;MLEAF=0.500;MQ=52.30;MQRankSum=3.281;QD=13.91;ReadPosRankSum=-0.738;SOR=0.217	GT:AD:DP:GQ:PL	0/1:22,23:45:99:663,0,695
NOT_SCAFFOLDED_NGS_utg33460|quiver|pilon	22744	.	GTAA	G	55.73	LowQD;SnpCluster	AC=1;AF=0.500;AN=2;BaseQRankSum=0.851;ClippingRankSum=-0.518;DP=55;FS=8.272;MLEAC=1;MLEAF=0.500;MQ=56.90;MQRankSum=-2.108;QD=1.01;ReadPosRankSum=0.296;SOR=1.896	GT:AD:DP:GQ:PL	0/1:39,5:44:93:93,0,1877
NOT_SCAFFOLDED_NGS_utg33460|quiver|pilon	22750	.	G	A	70.77	LowQD;SnpCluster	AC=1;AF=0.500;AN=2;BaseQRankSum=-0.259;ClippingRankSum=-0.737;DP=48;FS=8.232;MLEAC=1;MLEAF=0.500;MQ=57.28;MQRankSum=-2.570;QD=1.47;ReadPosRankSum=-0.020;SOR=1.898	GT:AD:DP:GQ:PL	0/1:36,5:41:99:99,0,1796
NOT_SCAFFOLDED_NGS_utg33460|quiver|pilon	22752	.	A	AAAT	64.73	LowQD;SnpCluster	AC=1;AF=0.500;AN=2;BaseQRankSum=1.554;ClippingRankSum=0.123;DP=47;FS=8.087;MLEAC=1;MLEAF=0.500;MQ=57.22;MQRankSum=-2.208;QD=1.38;ReadPosRankSum=0.164;SOR=1.904	GT:AD:DP:GQ:PL	0/1:35,5:40:99:102,0,1739
NOT_SCAFFOLDED_NGS_utg33460|quiver|pilon	22835	.	C	T	418.77	PASS	AC=1;AF=0.500;AN=2;BaseQRankSum=-0.656;ClippingRankSum=1.181;DP=44;FS=0.000;MLEAC=1;MLEAF=0.500;MQ=58.77;MQRankSum=-1.417;QD=9.52;ReadPosRankSum=0.131;SOR=0.567	GT:AD:DP:GQ:PL	0/1:27,15:42:99:447,0,922
NOT_SCAFFOLDED_NGS_utg33460|quiver|pilon	22882	.	A	G	274.77	PASS	AC=1;AF=0.500;AN=2;BaseQRankSum=-0.168;ClippingRankSum=0.264;DP=28;FS=3.852;MLEAC=1;MLEAF=0.500;MQ=56.98;MQRankSum=-4.051;QD=9.81;ReadPosRankSum=0.839;SOR=0.169	GT:AD:DP:GQ:PL	0/1:18,10:28:99:303,0,641
NOT_SCAFFOLDED_NGS_utg33460|quiver|pilon	22992	.	C	T	139.77	PASS	AC=1;AF=0.500;AN=2;BaseQRankSum=1.996;ClippingRankSum=-0.264;DP=38;FS=0.000;MLEAC=1;MLEAF=0.500;MQ=55.41;MQRankSum=-2.109;QD=3.68;ReadPosRankSum=2.033;SOR=0.869	GT:AD:DP:GQ:PL	0/1:31,7:38:99:168,0,1005
NOT_SCAFFOLDED_NGS_utg33460|quiver|pilon	23605	.	CT	C	88.73	PASS	AC=1;AF=0.500;AN=2;BaseQRankSum=1.215;ClippingRankSum=0.637;DP=26;FS=2.158;MLEAC=1;MLEAF=0.500;MQ=60.00;MQRankSum=0.405;QD=3.41;ReadPosRankSum=2.281;SOR=1.609	GT:AD:DP:GQ:PL	0/1:8,7:15:99:126,0,133
NOT_SCAFFOLDED_NGS_utg33460|quiver|pilon	23700	.	A	T	337.77	PASS	AC=1;AF=0.500;AN=2;BaseQRankSum=-0.260;ClippingRankSum=1.415;DP=40;FS=0.000;MLEAC=1;MLEAF=0.500;MQ=60.00;MQRankSum=1.299;QD=8.44;ReadPosRankSum=-0.260;SOR=0.760	GT:AD:DP:GQ:PL	0/1:27,13:40:99:366,0,835
NOT_SCAFFOLDED_NGS_utg33460|quiver|pilon	23727	.	T	C	400.77	PASS	AC=1;AF=0.500;AN=2;BaseQRankSum=1.657;ClippingRankSum=-0.589;DP=34;FS=5.618;MLEAC=1;MLEAF=0.500;MQ=60.00;MQRankSum=-1.252;QD=11.79;ReadPosRankSum=1.068;SOR=1.100	GT:AD:DP:GQ:PL	0/1:23,11:34:99:429,0,862
NOT_SCAFFOLDED_NGS_utg33460|quiver|pilon	23749	.	A	G	328.77	PASS	AC=1;AF=0.500;AN=2;BaseQRankSum=-1.669;ClippingRankSum=0.401;DP=31;FS=9.186;MLEAC=1;MLEAF=0.500;MQ=60.00;MQRankSum=-1.458;QD=10.61;ReadPosRankSum=0.909;SOR=1.455	GT:AD:DP:GQ:PL	0/1:21,10:31:99:357,0,852
NOT_SCAFFOLDED_NGS_utg33460|quiver|pilon	23754	.	T	C	331.77	PASS	AC=1;AF=0.500;AN=2;BaseQRankSum=-1.510;ClippingRankSum=-0.264;DP=28;FS=9.428;MLEAC=1;MLEAF=0.500;MQ=60.00;MQRankSum=0.599;QD=11.85;ReadPosRankSum=0.168;SOR=1.456	GT:AD:DP:GQ:PL	0/1:18,10:28:99:360,0,810
NOT_SCAFFOLDED_NGS_utg33460|quiver|pilon	23846	.	T	A	346.77	PASS	AC=1;AF=0.500;AN=2;BaseQRankSum=1.026;ClippingRankSum=-0.305;DP=25;FS=1.603;MLEAC=1;MLEAF=0.500;MQ=60.00;MQRankSum=-0.749;QD=13.87;ReadPosRankSum=-0.083;SOR=1.085	GT:AD:DP:GQ:PL	0/1:15,10:25:99:375,0,665
NOT_SCAFFOLDED_NGS_utg33460|quiver|pilon	23849	.	A	AG	334.73	PASS	AC=1;AF=0.500;AN=2;BaseQRankSum=1.026;ClippingRankSum=-0.250;DP=25;FS=1.685;MLEAC=1;MLEAF=0.500;MQ=60.00;MQRankSum=0.638;QD=13.39;ReadPosRankSum=0.693;SOR=1.426	GT:AD:DP:GQ:PL	0/1:15,10:25:99:372,0,687
NOT_SCAFFOLDED_NGS_utg33460|quiver|pilon	23913	.	G	T	730.77	PASS	AC=1;AF=0.500;AN=2;BaseQRankSum=-0.874;ClippingRankSum=-1.678;DP=49;FS=0.000;MLEAC=1;MLEAF=0.500;MQ=60.00;MQRankSum=-0.935;QD=14.91;ReadPosRankSum=1.176;SOR=0.735	GT:AD:DP:GQ:PL	0/1:22,27:49:99:759,0,577
NOT_SCAFFOLDED_NGS_utg33460|quiver|pilon	24053	.	C	T	398.77	PASS	AC=1;AF=0.500;AN=2;BaseQRankSum=2.352;ClippingRankSum=-0.081;DP=37;FS=0.000;MLEAC=1;MLEAF=0.500;MQ=54.92;MQRankSum=-2.612;QD=10.78;ReadPosRankSum=0.568;SOR=0.746	GT:AD:DP:GQ:PL	0/1:25,12:37:99:427,0,1033
NOT_SCAFFOLDED_NGS_utg33460|quiver|pilon	24054	.	C	CATA	389.73	PASS	AC=1;AF=0.500;AN=2;BaseQRankSum=1.736;ClippingRankSum=-0.081;DP=37;FS=0.000;MLEAC=1;MLEAF=0.500;MQ=54.92;MQRankSum=-1.963;QD=10.53;ReadPosRankSum=0.665;SOR=0.746	GT:AD:DP:GQ:PL	0/1:25,12:37:99:427,0,1033
NOT_SCAFFOLDED_NGS_utg33460|quiver|pilon	24083	.	A	C	385.77	PASS	AC=1;AF=0.500;AN=2;BaseQRankSum=2.739;ClippingRankSum=0.765;DP=27;FS=4.075;MLEAC=1;MLEAF=0.500;MQ=52.73;MQRankSum=-2.393;QD=14.29;ReadPosRankSum=1.456;SOR=0.190	GT:AD:DP:GQ:PL	0/1:16,11:27:99:414,0,633
NOT_SCAFFOLDED_NGS_utg33460|quiver|pilon	24087	.	A	G	394.77	PASS	AC=1;AF=0.500;AN=2;BaseQRankSum=1.854;ClippingRankSum=-0.521;DP=24;FS=4.471;MLEAC=1;MLEAF=0.500;MQ=51.75;MQRankSum=-1.738;QD=16.45;ReadPosRankSum=0.579;SOR=0.148	GT:AD:DP:GQ:PL	0/1:13,11:24:99:423,0,544
NOT_SCAFFOLDED_NGS_utg33460|quiver|pilon	24114	.	T	TATTC	222.73	PASS	AC=1;AF=0.500;AN=2;BaseQRankSum=-0.181;ClippingRankSum=-0.272;DP=24;FS=0.000;MLEAC=1;MLEAF=0.500;MQ=55.68;MQRankSum=-2.264;QD=9.28;ReadPosRankSum=1.268;SOR=0.941	GT:AD:DP:GQ:PL	0/1:11,7:18:99:260,0,494
NOT_SCAFFOLDED_NGS_utg33460|quiver|pilon	24120	.	T	TTTA	254.73	PASS	AC=1;AF=0.500;AN=2;BaseQRankSum=0.555;ClippingRankSum=-0.872;DP=21;FS=1.922;MLEAC=1;MLEAF=0.500;MQ=59.20;MQRankSum=-1.189;QD=12.13;ReadPosRankSum=1.823;SOR=1.402	GT:AD:DP:GQ:PL	0/1:13,7:20:99:292,0,615
NOT_SCAFFOLDED_NGS_utg33460|quiver|pilon	24127	.	T	C	260.77	PASS	AC=1;AF=0.500;AN=2;BaseQRankSum=0.785;ClippingRankSum=0.034;DP=23;FS=1.808;MLEAC=1;MLEAF=0.500;MQ=60.00;MQRankSum=1.399;QD=11.34;ReadPosRankSum=1.672;SOR=1.049	GT:AD:DP:GQ:PL	0/1:14,8:22:99:289,0,657
NOT_SCAFFOLDED_NGS_utg33460|quiver|pilon	24239	.	A	G	492.77	PASS	AC=1;AF=0.500;AN=2;BaseQRankSum=0.534;ClippingRankSum=0.998;DP=28;FS=3.382;MLEAC=1;MLEAF=0.500;MQ=60.00;MQRankSum=0.348;QD=17.60;ReadPosRankSum=0.627;SOR=0.269	GT:AD:DP:GQ:PL	0/1:12,16:28:99:521,0,352
NOT_SCAFFOLDED_NGS_utg33460|quiver|pilon	24300	.	T	C	576.77	PASS	AC=1;AF=0.500;AN=2;BaseQRankSum=0.901;ClippingRankSum=0.901;DP=31;FS=1.573;MLEAC=1;MLEAF=0.500;MQ=60.00;MQRankSum=0.060;QD=18.61;ReadPosRankSum=0.781;SOR=0.376	GT:AD:DP:GQ:PL	0/1:13,18:31:99:605,0,415
NOT_SCAFFOLDED_NGS_utg33460|quiver|pilon	24388	.	A	G	337.77	PASS	AC=1;AF=0.500;AN=2;BaseQRankSum=1.846;ClippingRankSum=-1.079;DP=29;FS=0.000;MLEAC=1;MLEAF=0.500;MQ=60.00;MQRankSum=-0.551;QD=11.65;ReadPosRankSum=0.455;SOR=0.450	GT:AD:DP:GQ:PL	0/1:18,10:28:99:366,0,1108
NOT_SCAFFOLDED_NGS_utg33460|quiver|pilon	24392	.	T	C	340.77	PASS	AC=1;AF=0.500;AN=2;BaseQRankSum=0.501;ClippingRankSum=-0.975;DP=27;FS=1.596;MLEAC=1;MLEAF=0.500;MQ=60.00;MQRankSum=0.026;QD=12.62;ReadPosRankSum=0.606;SOR=0.399	GT:AD:DP:GQ:PL	0/1:16,10:26:99:369,0,1075
NOT_SCAFFOLDED_NGS_utg33460|quiver|pilon	24428	.	T	C	384.77	PASS	AC=1;AF=0.500;AN=2;BaseQRankSum=-0.460;ClippingRankSum=0.077;DP=33;FS=0.000;MLEAC=1;MLEAF=0.500;MQ=60.00;MQRankSum=1.918;QD=11.66;ReadPosRankSum=0.882;SOR=0.616	GT:AD:DP:GQ:PL	0/1:19,13:32:99:413,0,640
NOT_SCAFFOLDED_NGS_utg33460|quiver|pilon	24730	.	A	G	475.77	PASS	AC=1;AF=0.500;AN=2;BaseQRankSum=-1.130;ClippingRankSum=0.484;DP=23;FS=4.619;MLEAC=1;MLEAF=0.500;MQ=51.88;MQRankSum=3.324;QD=20.69;ReadPosRankSum=-0.484;SOR=0.120	GT:AD:DP:GQ:PL	0/1:8,15:23:99:504,0,269
NOT_SCAFFOLDED_NGS_utg33460|quiver|pilon	24774	.	A	G	161.77	PASS	AC=1;AF=0.500;AN=2;BaseQRankSum=-0.518;ClippingRankSum=-0.583;DP=41;FS=1.609;MLEAC=1;MLEAF=0.500;MQ=54.52;MQRankSum=-3.012;QD=3.95;ReadPosRankSum=-0.097;SOR=1.201	GT:AD:DP:GQ:PL	0/1:31,9:40:99:190,0,957
NOT_SCAFFOLDED_NGS_utg33460|quiver|pilon	25431	.	A	T	516.77	PASS	AC=1;AF=0.500;AN=2;BaseQRankSum=-1.397;ClippingRankSum=-0.604;DP=33;FS=0.000;MLEAC=1;MLEAF=0.500;MQ=60.00;MQRankSum=1.095;QD=15.66;ReadPosRankSum=-0.491;SOR=0.705	GT:AD:DP:GQ:PL	0/1:15,17:32:99:545,0,516
NOT_SCAFFOLDED_NGS_utg33460|quiver|pilon	25636	.	G	GT	324.73	PASS	AC=1;AF=0.500;AN=2;BaseQRankSum=1.154;ClippingRankSum=0.297;DP=22;FS=1.603;MLEAC=1;MLEAF=0.500;MQ=60.00;MQRankSum=-0.297;QD=14.76;ReadPosRankSum=0.363;SOR=0.412	GT:AD:DP:GQ:PL	0/1:10,12:22:99:362,0,358
NOT_SCAFFOLDED_NGS_utg33460|quiver|pilon	25638	.	T	TC	299.73	PASS	AC=1;AF=0.500;AN=2;BaseQRankSum=-1.022;ClippingRankSum=-0.495;DP=22;FS=1.603;MLEAC=1;MLEAF=0.500;MQ=60.00;MQRankSum=0.956;QD=13.62;ReadPosRankSum=-0.363;SOR=1.085	GT:AD:DP:GQ:PL	0/1:12,10:22:99:337,0,454
NOT_SCAFFOLDED_NGS_utg33460|quiver|pilon	25677	.	C	G,CTT	752.73	PASS	AC=1,1;AF=0.500,0.500;AN=2;DP=23;FS=0.000;MLEAC=1,1;MLEAF=0.500,0.500;MQ=60.00;QD=32.73;SOR=0.784	GT:AD:DP:GQ:PL	1/2:0,11,10:21:99:790,361,511,453,0,423
NOT_SCAFFOLDED_NGS_utg33460|quiver|pilon	25686	.	TTTA	T	379.73	PASS	AC=1;AF=0.500;AN=2;BaseQRankSum=-0.301;ClippingRankSum=0.630;DP=25;FS=0.000;MLEAC=1;MLEAF=0.500;MQ=60.00;MQRankSum=-0.356;QD=15.19;ReadPosRankSum=-0.215;SOR=0.601	GT:AD:DP:GQ:PL	0/1:14,11:25:99:417,0,583
NOT_SCAFFOLDED_NGS_utg33460|quiver|pilon	25746	.	C	T	604.77	PASS	AC=1;AF=0.500;AN=2;BaseQRankSum=0.628;ClippingRankSum=1.682;DP=28;FS=3.722;MLEAC=1;MLEAF=0.500;MQ=60.00;MQRankSum=-0.678;QD=21.60;ReadPosRankSum=-0.879;SOR=0.395	GT:AD:DP:GQ:PL	0/1:10,17:27:99:633,0,365
NOT_SCAFFOLDED_NGS_utg33460|quiver|pilon	25762	.	A	AT	479.73	PASS	AC=1;AF=0.500;AN=2;BaseQRankSum=0.849;ClippingRankSum=-0.498;DP=25;FS=3.755;MLEAC=1;MLEAF=0.500;MQ=60.00;MQRankSum=1.083;QD=19.19;ReadPosRankSum=0.556;SOR=0.223	GT:AD:DP:GQ:PL	0/1:10,14:24:99:517,0,360
NOT_SCAFFOLDED_NGS_utg33460|quiver|pilon	25808	.	G	A	335.77	PASS	AC=1;AF=0.500;AN=2;BaseQRankSum=1.220;ClippingRankSum=-0.244;DP=17;FS=2.062;MLEAC=1;MLEAF=0.500;MQ=60.00;MQRankSum=1.220;QD=19.75;ReadPosRankSum=-0.634;SOR=0.223	GT:AD:DP:GQ:PL	0/1:7,10:17:99:364,0,244
NOT_SCAFFOLDED_NGS_utg33460|quiver|pilon	25828	.	CTT	C	254.73	PASS	AC=1;AF=0.500;AN=2;BaseQRankSum=1.902;ClippingRankSum=-0.996;DP=18;FS=0.000;MLEAC=1;MLEAF=0.500;MQ=60.00;MQRankSum=0.362;QD=14.15;ReadPosRankSum=0.996;SOR=0.476	GT:AD:DP:GQ:PL	0/1:11,7:18:99:292,0,438
NOT_SCAFFOLDED_NGS_utg33460|quiver|pilon	25831	.	T	C	148.77	PASS	AC=1;AF=0.500;AN=2;BaseQRankSum=1.164;ClippingRankSum=0.919;DP=15;FS=0.000;MLEAC=1;MLEAF=0.500;MQ=60.00;MQRankSum=-1.164;QD=9.92;ReadPosRankSum=2.143;SOR=0.646	GT:AD:DP:GQ:PL	0/1:10,5:15:99:177,0,447
NOT_SCAFFOLDED_NGS_utg33460|quiver|pilon	25881	.	G	T	359.77	PASS	AC=1;AF=0.500;AN=2;BaseQRankSum=1.605;ClippingRankSum=1.006;DP=25;FS=3.682;MLEAC=1;MLEAF=0.500;MQ=60.00;MQRankSum=-0.027;QD=14.39;ReadPosRankSum=-0.734;SOR=1.388	GT:AD:DP:GQ:PL	0/1:13,12:25:99:388,0,333
NOT_SCAFFOLDED_NGS_utg33460|quiver|pilon	25942	.	C	G	620.77	PASS	AC=1;AF=0.500;AN=2;BaseQRankSum=1.319;ClippingRankSum=-0.120;DP=28;FS=3.799;MLEAC=1;MLEAF=0.500;MQ=60.00;MQRankSum=-0.360;QD=22.17;ReadPosRankSum=2.901;SOR=0.223	GT:AD:DP:GQ:PL	0/1:10,18:28:99:649,0,268
NOT_SCAFFOLDED_NGS_utg33460|quiver|pilon	26114	.	T	G	335.77	PASS	AC=1;AF=0.500;AN=2;BaseQRankSum=1.308;ClippingRankSum=-0.092;DP=33;FS=0.000;MLEAC=1;MLEAF=0.500;MQ=60.00;MQRankSum=0.571;QD=10.17;ReadPosRankSum=0.239;SOR=0.941	GT:AD:DP:GQ:PL	0/1:20,13:33:99:364,0,552
NOT_SCAFFOLDED_NGS_utg33460|quiver|pilon	26155	.	A	G	404.77	PASS	AC=1;AF=0.500;AN=2;BaseQRankSum=-0.043;ClippingRankSum=0.411;DP=40;FS=2.999;MLEAC=1;MLEAF=0.500;MQ=60.00;MQRankSum=-0.156;QD=10.12;ReadPosRankSum=0.553;SOR=0.315	GT:AD:DP:GQ:PL	0/1:26,14:40:99:433,0,905
NOT_SCAFFOLDED_NGS_utg33460|quiver|pilon	26175	.	T	G	729.77	PASS	AC=1;AF=0.500;AN=2;BaseQRankSum=3.238;ClippingRankSum=-1.142;DP=55;FS=0.000;MLEAC=1;MLEAF=0.500;MQ=60.00;MQRankSum=1.383;QD=13.27;ReadPosRankSum=-0.472;SOR=0.804	GT:AD:DP:GQ:PL	0/1:33,22:55:99:758,0,1053
NOT_SCAFFOLDED_NGS_utg33460|quiver|pilon	26193	.	T	C	714.77	PASS	AC=1;AF=0.500;AN=2;BaseQRankSum=2.317;ClippingRankSum=0.204;DP=62;FS=2.154;MLEAC=1;MLEAF=0.500;MQ=60.00;MQRankSum=1.647;QD=11.53;ReadPosRankSum=0.466;SOR=0.985	GT:AD:DP:GQ:PL	0/1:39,23:62:99:743,0,1115
NOT_SCAFFOLDED_NGS_utg33460|quiver|pilon	26366	.	A	G	484.77	PASS	AC=1;AF=0.500;AN=2;BaseQRankSum=-0.337;ClippingRankSum=-0.217;DP=44;FS=0.000;MLEAC=1;MLEAF=0.500;MQ=56.26;MQRankSum=-5.544;QD=11.02;ReadPosRankSum=1.085;SOR=0.745	GT:AD:DP:GQ:PL	0/1:27,17:44:99:513,0,960
NOT_SCAFFOLDED_NGS_utg33460|quiver|pilon	26425	.	T	A	508.77	PASS	AC=1;AF=0.500;AN=2;BaseQRankSum=0.301;ClippingRankSum=-0.848;DP=40;FS=4.717;MLEAC=1;MLEAF=0.500;MQ=59.02;MQRankSum=-1.012;QD=12.72;ReadPosRankSum=0.985;SOR=0.848	GT:AD:DP:GQ:PL	0/1:23,17:40:99:537,0,758
NOT_SCAFFOLDED_NGS_utg33460|quiver|pilon	26796	.	A	T	394.77	PASS	AC=1;AF=0.500;AN=2;BaseQRankSum=0.335;ClippingRankSum=-0.084;DP=31;FS=0.000;MLEAC=1;MLEAF=0.500;MQ=60.00;MQRankSum=-0.377;QD=12.73;ReadPosRankSum=0.921;SOR=0.722	GT:AD:DP:GQ:PL	0/1:17,13:30:99:423,0,529
NOT_SCAFFOLDED_NGS_utg33460|quiver|pilon	26830	.	A	C	353.77	PASS	AC=1;AF=0.500;AN=2;BaseQRankSum=-0.264;ClippingRankSum=-1.724;DP=33;FS=3.151;MLEAC=1;MLEAF=0.500;MQ=60.00;MQRankSum=-1.075;QD=10.72;ReadPosRankSum=1.115;SOR=1.302	GT:AD:DP:GQ:PL	0/1:19,12:31:99:382,0,651
NOT_SCAFFOLDED_NGS_utg33460|quiver|pilon	26907	.	C	T	106.77	PASS	AC=1;AF=0.500;AN=2;BaseQRankSum=-0.501;ClippingRankSum=-1.057;DP=32;FS=5.228;MLEAC=1;MLEAF=0.500;MQ=59.37;MQRankSum=-1.336;QD=3.34;ReadPosRankSum=0.390;SOR=0.670	GT:AD:DP:GQ:PL	0/1:25,5:30:99:135,0,1035
NOT_SCAFFOLDED_NGS_utg33460|quiver|pilon	26910	.	A	G	106.77	PASS	AC=1;AF=0.500;AN=2;BaseQRankSum=-0.556;ClippingRankSum=0.334;DP=32;FS=5.228;MLEAC=1;MLEAF=0.500;MQ=59.37;MQRankSum=-1.336;QD=3.34;ReadPosRankSum=-0.390;SOR=0.670	GT:AD:DP:GQ:PL	0/1:25,5:30:99:135,0,1035
NOT_SCAFFOLDED_NGS_utg33460|quiver|pilon	26961	.	A	G	50.77	LowQD	AC=1;AF=0.500;AN=2;BaseQRankSum=-0.155;ClippingRankSum=-0.111;DP=37;FS=8.405;MLEAC=1;MLEAF=0.500;MQ=57.48;MQRankSum=-3.576;QD=1.37;ReadPosRankSum=2.377;SOR=1.892	GT:AD:DP:GQ:PL	0/1:32,5:37:79:79,0,1036
NOT_SCAFFOLDED_NGS_utg33460|quiver|pilon	27118	.	T	C	556.77	PASS	AC=1;AF=0.500;AN=2;BaseQRankSum=-0.810;ClippingRankSum=0.579;DP=15;FS=0.000;MLEAC=1;MLEAF=0.500;MQ=39.85;MQRankSum=1.504;QD=31.01;ReadPosRankSum=-0.579;SOR=0.223	GT:AD:DP:GQ:PL	0/1:1,14:15:30:585,0,30
NOT_SCAFFOLDED_NGS_utg33460|quiver|pilon	27120	.	T	G	556.77	PASS	AC=1;AF=0.500;AN=2;BaseQRankSum=0.347;ClippingRankSum=1.042;DP=15;FS=0.000;MLEAC=1;MLEAF=0.500;MQ=39.85;MQRankSum=1.504;QD=28.32;ReadPosRankSum=0.347;SOR=0.223	GT:AD:DP:GQ:PL	0/1:1,14:15:30:585,0,30
NOT_SCAFFOLDED_NGS_utg33460|quiver|pilon	27429	.	G	T	718.77	PASS	AC=1;AF=0.500;AN=2;BaseQRankSum=-0.653;ClippingRankSum=0.452;DP=22;FS=10.447;MLEAC=1;MLEAF=0.500;MQ=41.32;MQRankSum=-0.050;QD=32.67;ReadPosRankSum=-1.055;SOR=0.838	GT:AD:DP:GQ:PL	0/1:3,18:21:72:747,0,72
NOT_SCAFFOLDED_NGS_utg33460|quiver|pilon	27433	.	C	T	844.77	PASS	AC=1;AF=0.500;AN=2;BaseQRankSum=-0.553;ClippingRankSum=-1.055;DP=22;FS=10.447;MLEAC=1;MLEAF=0.500;MQ=41.32;MQRankSum=-0.352;QD=29.09;ReadPosRankSum=-0.955;SOR=0.838	GT:AD:DP:GQ:PL	0/1:3,18:21:63:873,0,63
NOT_SCAFFOLDED_NGS_utg33460|quiver|pilon	27451	.	G	A	1133.77	PASS	AC=1;AF=0.500;AN=2;BaseQRankSum=-0.347;ClippingRankSum=1.119;DP=27;FS=6.532;MLEAC=1;MLEAF=0.500;MQ=48.50;MQRankSum=0.501;QD=30.27;ReadPosRankSum=-0.810;SOR=0.353	GT:AD:DP:GQ:PL	0/1:3,24:27:42:1162,0,42
NOT_SCAFFOLDED_NGS_utg33460|quiver|pilon	27459	.	C	T	1074.77	PASS	AC=1;AF=0.500;AN=2;BaseQRankSum=-1.114;ClippingRankSum=0.074;DP=28;FS=9.542;MLEAC=1;MLEAF=0.500;MQ=50.39;MQRankSum=1.783;QD=27.72;ReadPosRankSum=-0.520;SOR=0.486	GT:AD:DP:GQ:PL	0/1:3,25:28:45:1103,0,45
NOT_SCAFFOLDED_NGS_utg33460|quiver|pilon	27558	.	A	G	910.77	PASS	AC=1;AF=0.500;AN=2;BaseQRankSum=-0.168;ClippingRankSum=-0.922;DP=32;FS=5.634;MLEAC=1;MLEAF=0.500;MQ=55.99;MQRankSum=0.713;QD=28.46;ReadPosRankSum=3.940;SOR=0.666	GT:AD:DP:GQ:PL	0/1:9,23:32:99:939,0,309
NOT_SCAFFOLDED_NGS_utg33460|quiver|pilon	27563	.	G	T	1072.77	PASS	AC=1;AF=0.500;AN=2;BaseQRankSum=-0.110;ClippingRankSum=-0.442;DP=34;FS=3.329;MLEAC=1;MLEAF=0.500;MQ=56.24;MQRankSum=0.295;QD=31.55;ReadPosRankSum=3.755;SOR=0.698	GT:AD:DP:GQ:PL	0/1:11,23:34:99:1101,0,381
NOT_SCAFFOLDED_NGS_utg33460|quiver|pilon	27577	.	A	C	1228.77	PASS	AC=1;AF=0.500;AN=2;BaseQRankSum=1.150;ClippingRankSum=0.014;DP=41;FS=2.837;MLEAC=1;MLEAF=0.500;MQ=56.01;MQRankSum=1.096;QD=29.97;ReadPosRankSum=1.421;SOR=0.600	GT:AD:DP:GQ:PL	0/1:15,26:41:99:1257,0,537
NOT_SCAFFOLDED_NGS_utg33460|quiver|pilon	27586	.	G	T	1254.77	PASS	AC=1;AF=0.500;AN=2;BaseQRankSum=-0.681;ClippingRankSum=-0.214;DP=49;FS=4.189;MLEAC=1;MLEAF=0.500;MQ=56.56;MQRankSum=1.638;QD=25.61;ReadPosRankSum=0.315;SOR=0.381	GT:AD:DP:GQ:PL	0/1:20,29:49:99:1283,0,743
NOT_SCAFFOLDED_NGS_utg33460|quiver|pilon	27607	.	T	A	1302.77	PASS	AC=1;AF=0.500;AN=2;BaseQRankSum=-1.296;ClippingRankSum=-1.721;DP=59;FS=14.532;MLEAC=1;MLEAF=0.500;MQ=57.20;MQRankSum=3.631;QD=22.08;ReadPosRankSum=-0.751;SOR=0.599	GT:AD:DP:GQ:PL	0/1:29,30:59:99:1331,0,1115
NOT_SCAFFOLDED_NGS_utg33460|quiver|pilon	27631	.	A	G	992.77	PASS	AC=1;AF=0.500;AN=2;BaseQRankSum=0.174;ClippingRankSum=-0.422;DP=56;FS=9.783;MLEAC=1;MLEAF=0.500;MQ=56.69;MQRankSum=2.442;QD=17.73;ReadPosRankSum=1.333;SOR=0.464	GT:AD:DP:GQ:PL	0/1:32,24:56:99:1021,0,1206
NOT_SCAFFOLDED_NGS_utg33460|quiver|pilon	27743	.	G	T	92.77	PASS	AC=1;AF=0.500;AN=2;BaseQRankSum=-1.755;ClippingRankSum=-0.057;DP=17;FS=0.000;MLEAC=1;MLEAF=0.500;MQ=40.00;MQRankSum=0.623;QD=5.46;ReadPosRankSum=-1.529;SOR=0.120	GT:AD:DP:GQ:PL	0/1:13,4:17:99:121,0,511
NOT_SCAFFOLDED_NGS_utg33460|quiver|pilon	27778	.	G	A	64.77	PASS	AC=1;AF=0.500;AN=2;BaseQRankSum=-0.085;ClippingRankSum=-0.423;DP=13;FS=0.000;MLEAC=1;MLEAF=0.500;MQ=40.00;MQRankSum=0.930;QD=4.98;ReadPosRankSum=-0.085;SOR=0.124	GT:AD:DP:GQ:PL	0/1:10,3:13:93:93,0,396
NOT_SCAFFOLDED_NGS_utg33460|quiver|pilon	27860	.	A	G	171.78	PASS	AC=1;AF=0.500;AN=2;BaseQRankSum=0.736;ClippingRankSum=-0.736;DP=6;FS=7.782;MLEAC=1;MLEAF=0.500;MQ=40.00;MQRankSum=-0.736;QD=28.63;ReadPosRankSum=0.736;SOR=3.590	GT:AD:DP:GQ:PL	0/1:1,5:6:26:200,0,26
NOT_SCAFFOLDED_NGS_utg33460|quiver|pilon	27957	.	A	G	755.77	PASS	AC=2;AF=1.00;AN=2;DP=21;FS=0.000;MLEAC=2;MLEAF=1.00;MQ=42.21;QD=34.22;SOR=2.636	GT:AD:DP:GQ:PL	1/1:0,21:21:63:784,63,0
NOT_SCAFFOLDED_NGS_utg33460|quiver|pilon	27976	.	T	C	466.77	SnpCluster	AC=2;AF=1.00;AN=2;DP=11;FS=0.000;MLEAC=2;MLEAF=1.00;MQ=44.13;QD=35.01;SOR=1.270	GT:AD:DP:GQ:PL	1/1:0,11:11:33:495,33,0
NOT_SCAFFOLDED_NGS_utg33460|quiver|pilon	27980	.	G	C	466.77	SnpCluster	AC=2;AF=1.00;AN=2;DP=11;FS=0.000;MLEAC=2;MLEAF=1.00;MQ=44.13;QD=31.68;SOR=1.270	GT:AD:DP:GQ:PL	1/1:0,11:11:33:495,33,0
NOT_SCAFFOLDED_NGS_utg33460|quiver|pilon	27982	.	A	G	466.77	SnpCluster	AC=2;AF=1.00;AN=2;DP=11;FS=0.000;MLEAC=2;MLEAF=1.00;MQ=44.13;QD=26.87;SOR=1.270	GT:AD:DP:GQ:PL	1/1:0,11:11:33:495,33,0
NOT_SCAFFOLDED_NGS_utg33460|quiver|pilon	27987	.	TA	T	457.73	SnpCluster	AC=2;AF=1.00;AN=2;DP=11;FS=0.000;MLEAC=2;MLEAF=1.00;MQ=44.13;QD=29.92;SOR=1.270	GT:AD:DP:GQ:PL	1/1:0,11:11:33:495,33,0
NOT_SCAFFOLDED_NGS_utg33460|quiver|pilon	27993	.	C	T	467.77	PASS	AC=2;AF=1.00;AN=2;DP=11;FS=0.000;MLEAC=2;MLEAF=1.00;MQ=44.13;QD=25.44;SOR=1.270	GT:AD:DP:GQ:PL	1/1:0,11:11:33:496,33,0
NOT_SCAFFOLDED_NGS_utg33460|quiver|pilon	28448	.	G	GT	212.14	PASS	AC=2;AF=1.00;AN=2;DP=8;FS=0.000;MLEAC=2;MLEAF=1.00;MQ=49.97;QD=26.52;SOR=2.303	GT:AD:DP:GQ:PL	1/1:0,6:6:10:249,10,0
NOT_SCAFFOLDED_NGS_utg33460|quiver|pilon	28464	.	A	AT	160.14	PASS	AC=1;AF=0.500;AN=2;BaseQRankSum=-1.754;ClippingRankSum=1.300;DP=7;FS=15.441;MLEAC=1;MLEAF=0.500;MQ=50.52;MQRankSum=-1.754;QD=22.88;ReadPosRankSum=1.754;SOR=3.221	GT:AD:DP:GQ:PL	0/1:3,4:7:10:197,0,10
NOT_SCAFFOLDED_NGS_utg33460|quiver|pilon	29778	.	T	C	157.81	PASS	AC=2;AF=1.00;AN=2;DP=7;FS=0.000;MLEAC=2;MLEAF=1.00;MQ=59.72;QD=22.54;SOR=0.941	GT:AD:DP:GQ:PL	1/1:0,7:7:20:186,20,0
NOT_SCAFFOLDED_NGS_utg33460|quiver|pilon	30095	.	G	GT	448.73	PASS	AC=2;AF=1.00;AN=2;DP=13;FS=0.000;MLEAC=2;MLEAF=1.00;MQ=38.00;QD=34.52;SOR=0.836	GT:AD:DP:GQ:PL	1/1:0,13:13:39:486,39,0
NOT_SCAFFOLDED_NGS_utg33460|quiver|pilon	30357	.	G	A	82.77	PASS	AC=1;AF=0.500;AN=2;BaseQRankSum=2.105;ClippingRankSum=0.940;DP=21;FS=22.330;MLEAC=1;MLEAF=0.500;MQ=51.90;MQRankSum=-2.732;QD=3.94;ReadPosRankSum=0.313;SOR=3.222	GT:AD:DP:GQ:PL	0/1:17,4:21:99:111,0,540
NOT_SCAFFOLDED_NGS_utg6289|quiver|pilon	4485	.	T	TG	58	LowCoverage	AC=2;AF=1.00;AN=2;DP=4;FS=0.000;MLEAC=2;MLEAF=1.00;MQ=60.00;QD=14.50;SOR=3.258	GT:AD:DP:GQ:PL	1/1:0,4:4:12:95,12,0
NOT_SCAFFOLDED_NGS_utg6289|quiver|pilon	9750	.	A	AG	75	PASS	AC=2;AF=1.00;AN=2;DP=6;FS=0.000;MLEAC=2;MLEAF=1.00;MQ=60.00;QD=12.50;SOR=3.258	GT:AD:DP:GQ:PL	1/1:0,4:4:12:112,12,0
NOT_SCAFFOLDED_NGS_utg919|quiver|pilon	50799	.	G	GC	49.25	LowQual	AC=2;AF=1.00;AN=2;DP=5;FS=0.000;MLEAC=2;MLEAF=1.00;MQ=60.00;QD=9.85;SOR=2.833	GT:AD:DP:GQ:PL	1/1:0,3:3:9:86,9,0
NOT_SCAFFOLDED_NGS_utg2025|quiver|pilon	914	.	T	G	116.77	PASS	AC=1;AF=0.500;AN=2;BaseQRankSum=-1.635;ClippingRankSum=-1.000;DP=12;FS=6.154;MLEAC=1;MLEAF=0.500;MQ=31.68;MQRankSum=1.788;QD=9.73;ReadPosRankSum=0.689;SOR=1.872	GT:AD:DP:GQ:PL	0/1:7,5:12:99:145,0,182
NOT_SCAFFOLDED_NGS_utg2025|quiver|pilon	11905	.	T	TA	74.90	PASS	AC=1;AF=0.500;AN=2;BaseQRankSum=0.198;ClippingRankSum=0.198;DP=10;FS=0.000;MLEAC=1;MLEAF=0.500;MQ=60.00;MQRankSum=0.922;QD=7.49;ReadPosRankSum=0.198;SOR=1.022	GT:AD:DP:GQ:PL	0/1:2,5:7:14:112,0,14
NOT_SCAFFOLDED_NGS_utg33975|quiver|pilon	30327	.	A	AG	90	LowCoverage	AC=2;AF=1.00;AN=2;DP=4;FS=0.000;MLEAC=2;MLEAF=1.00;MQ=60.00;QD=22.50;SOR=3.258	GT:AD:DP:GQ:PL	1/1:0,4:4:12:127,12,0
NOT_SCAFFOLDED_NGS_utg8481|quiver|pilon	2044	.	C	CT	61.25	LowCoverage	AC=2;AF=1.00;AN=2;DP=3;FS=0.000;MLEAC=2;MLEAF=1.00;MQ=60.00;QD=20.42;SOR=1.179	GT:AD:DP:GQ:PL	1/1:0,3:3:9:98,9,0
NOT_SCAFFOLDED_NGS_utg8481|quiver|pilon	49888	.	T	TGTGA	114.73	PASS	AC=1;AF=0.500;AN=2;BaseQRankSum=0.498;ClippingRankSum=-1.279;DP=27;FS=5.653;MLEAC=1;MLEAF=0.500;MQ=38.14;MQRankSum=-1.777;QD=4.25;ReadPosRankSum=-0.995;SOR=2.683	GT:AD:DP:GQ:PL	0/1:19,5:24:99:152,0,839
NOT_SCAFFOLDED_NGS_utg8481|quiver|pilon	52374	.	G	GT	76	LowCoverage	AC=2;AF=1.00;AN=2;DP=4;FS=0.000;MLEAC=2;MLEAF=1.00;MQ=60.00;QD=19.00;SOR=3.258	GT:AD:DP:GQ:PL	1/1:0,4:4:12:113,12,0
NOT_SCAFFOLDED_NGS_utg25231|quiver|pilon	6319	.	G	A	129.77	PASS	AC=1;AF=0.500;AN=2;BaseQRankSum=-0.053;ClippingRankSum=0.580;DP=17;FS=0.000;MLEAC=1;MLEAF=0.500;MQ=39.94;MQRankSum=1.950;QD=7.63;ReadPosRankSum=0.474;SOR=0.193	GT:AD:DP:GQ:PL	0/1:12,5:17:99:158,0,459
NOT_SCAFFOLDED_NGS_utg25231|quiver|pilon	10364	.	G	A	104.77	PASS	AC=1;AF=0.500;AN=2;BaseQRankSum=-1.399;ClippingRankSum=-0.959;DP=36;FS=0.000;MLEAC=1;MLEAF=0.500;MQ=38.71;MQRankSum=1.039;QD=2.91;ReadPosRankSum=1.719;SOR=0.954	GT:AD:DP:GQ:PL	0/1:29,7:36:99:133,0,1013
NOT_SCAFFOLDED_NGS_utg25231|quiver|pilon	10686	.	A	T	96.77	PASS	AC=1;AF=0.500;AN=2;BaseQRankSum=0.065;ClippingRankSum=0.588;DP=15;FS=0.000;MLEAC=1;MLEAF=0.500;MQ=40.99;MQRankSum=-0.065;QD=6.45;ReadPosRankSum=1.632;SOR=0.602	GT:AD:DP:GQ:PL	0/1:11,4:15:99:125,0,387
NOT_SCAFFOLDED_NGS_utg25231|quiver|pilon	12786	.	G	A	132.77	PASS	AC=1;AF=0.500;AN=2;BaseQRankSum=-1.212;ClippingRankSum=-0.896;DP=17;FS=0.000;MLEAC=1;MLEAF=0.500;MQ=39.35;MQRankSum=-1.001;QD=7.81;ReadPosRankSum=1.212;SOR=0.193	GT:AD:DP:GQ:PL	0/1:12,5:17:99:161,0,454
NOT_SCAFFOLDED_NGS_utg25231|quiver|pilon	13018	.	T	A	81.77	LowQD	AC=1;AF=0.500;AN=2;BaseQRankSum=-0.360;ClippingRankSum=0.331;DP=108;FS=1.187;MLEAC=1;MLEAF=0.500;MQ=52.93;MQRankSum=-2.532;QD=0.76;ReadPosRankSum=0.173;SOR=1.007	GT:AD:DP:GQ:PL	0/1:95,12:107:99:110,0,3652
NOT_SCAFFOLDED_NGS_utg25231|quiver|pilon	13028	.	AATGTATGT	A	284.73	PASS	AC=1;AF=0.500;AN=2;BaseQRankSum=0.684;ClippingRankSum=0.051;DP=131;FS=2.265;MLEAC=1;MLEAF=0.500;MQ=51.48;MQRankSum=-4.357;QD=2.17;ReadPosRankSum=-0.536;SOR=1.026	GT:AD:DP:GQ:PL	0/1:85,16:101:99:322,0,3388
NOT_SCAFFOLDED_NGS_utg25231|quiver|pilon	15964	.	C	T	246.77	PASS	AC=1;AF=0.500;AN=2;BaseQRankSum=0.345;ClippingRankSum=1.012;DP=48;FS=4.980;MLEAC=1;MLEAF=0.500;MQ=55.33;MQRankSum=-5.131;QD=5.14;ReadPosRankSum=2.083;SOR=1.360	GT:AD:DP:GQ:PL	0/1:36,12:48:99:275,0,1221
NOT_SCAFFOLDED_NGS_utg7011|quiver|pilon	10735	.	TTCTC	T	122.73	PASS	AC=1;AF=0.500;AN=2;BaseQRankSum=0.831;ClippingRankSum=0.689;DP=25;FS=0.000;MLEAC=1;MLEAF=0.500;MQ=56.76;MQRankSum=-0.689;QD=4.91;ReadPosRankSum=-0.529;SOR=0.446	GT:AD:DP:GQ:PL	0/1:12,5:17:99:160,0,404
NOT_SCAFFOLDED_NGS_utg7011|quiver|pilon	37066	.	C	T	42.90	LowCoverage;LowQual	AC=1;AF=0.500;AN=2;BaseQRankSum=-0.727;ClippingRankSum=0.727;DP=4;FS=0.000;MLEAC=1;MLEAF=0.500;MQ=60.00;MQRankSum=0.727;QD=10.73;ReadPosRankSum=0.727;SOR=1.609	GT:AD:DP:GQ:PL	0/1:1,3:4:15:71,0,15
NOT_SCAFFOLDED_NGS_utg7011|quiver|pilon	37067	.	T	C	42.90	LowCoverage;LowQual	AC=1;AF=0.500;AN=2;BaseQRankSum=-0.727;ClippingRankSum=0.727;DP=4;FS=0.000;MLEAC=1;MLEAF=0.500;MQ=60.00;MQRankSum=-0.727;QD=10.73;ReadPosRankSum=0.727;SOR=1.609	GT:AD:DP:GQ:PL	0/1:1,3:4:15:71,0,15
NOT_SCAFFOLDED_NGS_utg7011|quiver|pilon	102177	.	GGT	G	30.73	LowQual	AC=1;AF=0.500;AN=2;BaseQRankSum=-0.382;ClippingRankSum=0.715;DP=17;FS=0.000;MLEAC=1;MLEAF=0.500;MQ=60.00;MQRankSum=-0.715;QD=1.81;ReadPosRankSum=-0.715;SOR=1.179	GT:AD:DP:GQ:PL	0/1:8,3:11:68:68,0,233
NOT_SCAFFOLDED_NGS_utg34885|quiver|pilon	2161	.	C	G	208.84	PASS	AC=2;AF=1.00;AN=2;DP=5;FS=0.000;MLEAC=2;MLEAF=1.00;MQ=33.46;QD=28.29;SOR=3.611	GT:AD:DP:GQ:PL	1/1:0,5:5:18:237,18,0
NOT_SCAFFOLDED_NGS_utg34885|quiver|pilon	2191	.	GA	G	122	LowCoverage	AC=2;AF=1.00;AN=2;DP=4;FS=0.000;MLEAC=2;MLEAF=1.00;MQ=33.84;QD=30.50;SOR=3.258	GT:AD:DP:GQ:PL	1/1:0,4:4:12:159,12,0
NOT_SCAFFOLDED_NGS_utg34885|quiver|pilon	2228	.	GAGAGAC	G	143.73	PASS	AC=1;AF=0.500;AN=2;BaseQRankSum=0.530;ClippingRankSum=0.412;DP=19;FS=9.859;MLEAC=1;MLEAF=0.500;MQ=38.12;MQRankSum=-0.177;QD=7.56;ReadPosRankSum=1.709;SOR=3.556	GT:AD:DP:GQ:PL	0/1:9,6:15:99:181,0,360
NOT_SCAFFOLDED_NGS_utg34885|quiver|pilon	2236	.	G	T	109.77	PASS	AC=1;AF=0.500;AN=2;BaseQRankSum=-2.161;ClippingRankSum=-0.050;DP=20;FS=15.586;MLEAC=1;MLEAF=0.500;MQ=38.16;MQRankSum=0.754;QD=5.49;ReadPosRankSum=-1.558;SOR=1.033	GT:AD:DP:GQ:PL	0/1:11,6:17:99:138,0,419
NOT_SCAFFOLDED_NGS_utg34885|quiver|pilon	2266	.	C	G	32.77	LowQual	AC=1;AF=0.500;AN=2;BaseQRankSum=0.673;ClippingRankSum=0.135;DP=19;FS=0.000;MLEAC=1;MLEAF=0.500;MQ=38.53;MQRankSum=-0.807;QD=1.72;ReadPosRankSum=0.942;SOR=1.136	GT:AD:DP:GQ:PL	0/1:13,3:16:61:61,0,515
NOT_SCAFFOLDED_NGS_utg34885|quiver|pilon	2430	.	A	G	1231.77	PASS	AC=1;AF=0.500;AN=2;BaseQRankSum=2.222;ClippingRankSum=-0.273;DP=64;FS=0.000;MLEAC=1;MLEAF=0.500;MQ=51.29;MQRankSum=-5.396;QD=19.25;ReadPosRankSum=1.336;SOR=0.693	GT:AD:DP:GQ:PL	0/1:24,37:61:99:1260,0,654
NOT_SCAFFOLDED_NGS_utg34885|quiver|pilon	2508	.	T	A	47.77	LowQual	AC=1;AF=0.500;AN=2;BaseQRankSum=-1.325;ClippingRankSum=0.645;DP=25;FS=0.000;MLEAC=1;MLEAF=0.500;MQ=38.31;MQRankSum=1.257;QD=1.91;ReadPosRankSum=1.053;SOR=0.078	GT:AD:DP:GQ:PL	0/1:20,5:25:76:76,0,646
NOT_SCAFFOLDED_NGS_utg34885|quiver|pilon	3337	.	A	C	51.77	PASS	AC=1;AF=0.500;AN=2;BaseQRankSum=-0.693;ClippingRankSum=-0.315;DP=17;FS=0.000;MLEAC=1;MLEAF=0.500;MQ=39.78;MQRankSum=0.693;QD=3.05;ReadPosRankSum=-0.945;SOR=0.069	GT:AD:DP:GQ:PL	0/1:14,3:17:80:80,0,548
NOT_SCAFFOLDED_NGS_utg34885|quiver|pilon	3353	.	T	C	255.77	PASS	AC=1;AF=0.500;AN=2;BaseQRankSum=-0.964;ClippingRankSum=-0.579;DP=20;FS=0.000;MLEAC=1;MLEAF=0.500;MQ=39.19;MQRankSum=1.504;QD=12.79;ReadPosRankSum=-0.887;SOR=0.392	GT:AD:DP:GQ:PL	0/1:12,8:20:99:284,0,439
NOT_SCAFFOLDED_NGS_utg34885|quiver|pilon	3642	.	G	T	510.77	PASS	AC=1;AF=0.500;AN=2;BaseQRankSum=0.424;ClippingRankSum=0.087;DP=86;FS=0.000;MLEAC=1;MLEAF=0.500;MQ=56.83;MQRankSum=1.385;QD=5.94;ReadPosRankSum=2.009;SOR=0.648	GT:AD:DP:GQ:PL	0/1:66,20:86:99:539,0,2335
NOT_SCAFFOLDED_NGS_utg34885|quiver|pilon	3680	.	G	C	660.77	SnpCluster	AC=1;AF=0.500;AN=2;BaseQRankSum=2.416;ClippingRankSum=-1.514;DP=115;FS=7.920;MLEAC=1;MLEAF=0.500;MQ=54.78;MQRankSum=0.815;QD=5.75;ReadPosRankSum=-0.612;SOR=1.370	GT:AD:DP:GQ:PL	0/1:92,23:115:99:689,0,4654
NOT_SCAFFOLDED_NGS_utg34885|quiver|pilon	3681	.	G	T	660.77	SnpCluster	AC=1;AF=0.500;AN=2;BaseQRankSum=1.318;ClippingRankSum=0.458;DP=115;FS=7.920;MLEAC=1;MLEAF=0.500;MQ=54.78;MQRankSum=-0.017;QD=5.75;ReadPosRankSum=-0.542;SOR=1.370	GT:AD:DP:GQ:PL	0/1:92,23:115:99:689,0,4654
NOT_SCAFFOLDED_NGS_utg34885|quiver|pilon	3685	.	A	T	386.77	SnpCluster	AC=1;AF=0.500;AN=2;BaseQRankSum=0.945;ClippingRankSum=-1.460;DP=116;FS=9.416;MLEAC=1;MLEAF=0.500;MQ=54.14;MQRankSum=-0.664;QD=3.33;ReadPosRankSum=-0.039;SOR=1.707	GT:AD:DP:GQ:PL	0/1:99,17:116:99:415,0,4908
NOT_SCAFFOLDED_NGS_utg34885|quiver|pilon	3695	.	C	T	354.77	PASS	AC=1;AF=0.500;AN=2;BaseQRankSum=2.279;ClippingRankSum=0.428;DP=108;FS=7.288;MLEAC=1;MLEAF=0.500;MQ=54.03;MQRankSum=-0.445;QD=3.28;ReadPosRankSum=1.345;SOR=1.609	GT:AD:DP:GQ:PL	0/1:92,16:108:99:383,0,4793
NOT_SCAFFOLDED_NGS_utg34885|quiver|pilon	3832	.	G	GA	65.73	PASS	AC=1;AF=0.500;AN=2;BaseQRankSum=-2.083;ClippingRankSum=-0.386;DP=17;FS=0.000;MLEAC=1;MLEAF=0.500;MQ=38.54;MQRankSum=1.466;QD=3.87;ReadPosRankSum=1.929;SOR=0.223	GT:AD:DP:GQ:PL	0/1:9,4:13:99:103,0,314
NOT_SCAFFOLDED_NGS_utg34885|quiver|pilon	3834	.	A	AT	214.73	PASS	AC=1;AF=0.500;AN=2;BaseQRankSum=1.239;ClippingRankSum=0.929;DP=14;FS=0.000;MLEAC=1;MLEAF=0.500;MQ=38.21;MQRankSum=-0.825;QD=15.34;ReadPosRankSum=-1.835;SOR=1.445	GT:AD:DP:GQ:PL	0/1:4,8:12:99:252,0,129
NOT_SCAFFOLDED_NGS_utg34885|quiver|pilon	4753	.	G	T	656.77	PASS	AC=1;AF=0.500;AN=2;BaseQRankSum=1.276;ClippingRankSum=0.368;DP=63;FS=5.204;MLEAC=1;MLEAF=0.500;MQ=51.06;MQRankSum=-1.103;QD=10.42;ReadPosRankSum=0.757;SOR=1.705	GT:AD:DP:GQ:PL	0/1:41,22:63:99:685,0,1603
NOT_SCAFFOLDED_NGS_utg34885|quiver|pilon	4769	.	C	A	454.77	PASS	AC=1;AF=0.500;AN=2;BaseQRankSum=1.702;ClippingRankSum=0.409;DP=79;FS=5.535;MLEAC=1;MLEAF=0.500;MQ=51.65;MQRankSum=-1.168;QD=5.76;ReadPosRankSum=0.765;SOR=0.264	GT:AD:DP:GQ:PL	0/1:60,18:78:99:483,0,2165
NOT_SCAFFOLDED_NGS_utg34885|quiver|pilon	4852	.	C	G	122.77	PASS	AC=1;AF=0.500;AN=2;BaseQRankSum=1.435;ClippingRankSum=-1.419;DP=77;FS=0.000;MLEAC=1;MLEAF=0.500;MQ=47.59;MQRankSum=0.785;QD=1.59;ReadPosRankSum=-0.055;SOR=0.485	GT:AD:DP:GQ:PL	0/1:68,9:77:99:151,0,2400
NOT_SCAFFOLDED_NGS_utg34885|quiver|pilon	4941	.	G	C	85.77	PASS	AC=1;AF=0.500;AN=2;BaseQRankSum=0.057;ClippingRankSum=0.736;DP=17;FS=0.000;MLEAC=1;MLEAF=0.500;MQ=38.96;MQRankSum=-0.962;QD=5.05;ReadPosRankSum=-0.510;SOR=0.120	GT:AD:DP:GQ:PL	0/1:13,4:17:99:114,0,503
NOT_SCAFFOLDED_NGS_utg34885|quiver|pilon	4956	.	C	T	99.77	PASS	AC=1;AF=0.500;AN=2;BaseQRankSum=-0.289;ClippingRankSum=0.000;DP=12;FS=0.000;MLEAC=1;MLEAF=0.500;MQ=39.26;MQRankSum=0.929;QD=8.31;ReadPosRankSum=1.835;SOR=0.269	GT:AD:DP:GQ:PL	0/1:8,4:12:99:128,0,303
NOT_SCAFFOLDED_NGS_utg34885|quiver|pilon	5236	.	C	T	735.77	PASS	AC=1;AF=0.500;AN=2;BaseQRankSum=-1.244;ClippingRankSum=0.861;DP=22;FS=6.193;MLEAC=1;MLEAF=0.500;MQ=41.06;MQRankSum=1.722;QD=33.44;ReadPosRankSum=0.957;SOR=0.073	GT:AD:DP:GQ:PL	0/1:3,19:22:69:764,0,69
NOT_SCAFFOLDED_NGS_utg34885|quiver|pilon	5256	.	C	G	32.77	LowQual	AC=1;AF=0.500;AN=2;BaseQRankSum=0.529;ClippingRankSum=-0.318;DP=20;FS=6.607;MLEAC=1;MLEAF=0.500;MQ=41.17;MQRankSum=-1.270;QD=1.64;ReadPosRankSum=-1.059;SOR=2.822	GT:AD:DP:GQ:PL	0/1:17,3:20:61:61,0,705
NOT_SCAFFOLDED_NGS_utg34885|quiver|pilon	5257	.	G	A	676.77	PASS	AC=1;AF=0.500;AN=2;BaseQRankSum=-2.223;ClippingRankSum=-1.164;DP=20;FS=6.607;MLEAC=1;MLEAF=0.500;MQ=41.17;MQRankSum=0.847;QD=33.84;ReadPosRankSum=0.847;SOR=0.260	GT:AD:DP:GQ:PL	0/1:3,17:20:75:705,0,75
NOT_SCAFFOLDED_NGS_utg34885|quiver|pilon	5283	.	A	T	549.77	PASS	AC=1;AF=0.500;AN=2;BaseQRankSum=0.484;ClippingRankSum=0.484;DP=23;FS=7.144;MLEAC=1;MLEAF=0.500;MQ=39.98;MQRankSum=0.484;QD=23.90;ReadPosRankSum=0.613;SOR=0.800	GT:AD:DP:GQ:PL	0/1:8,15:23:99:578,0,280
NOT_SCAFFOLDED_NGS_utg34885|quiver|pilon	5295	.	A	AG	540.73	PASS	AC=1;AF=0.500;AN=2;BaseQRankSum=-0.119;ClippingRankSum=0.656;DP=24;FS=6.779;MLEAC=1;MLEAF=0.500;MQ=40.42;MQRankSum=-0.954;QD=22.53;ReadPosRankSum=-1.371;SOR=0.341	GT:AD:DP:GQ:PL	0/1:9,15:24:99:578,0,330
NOT_SCAFFOLDED_NGS_utg34885|quiver|pilon	5317	.	G	T	109.77	PASS	AC=1;AF=0.500;AN=2;BaseQRankSum=1.599;ClippingRankSum=1.883;DP=26;FS=8.671;MLEAC=1;MLEAF=0.500;MQ=47.40;MQRankSum=-1.670;QD=4.22;ReadPosRankSum=1.030;SOR=2.939	GT:AD:DP:GQ:PL	0/1:22,4:26:99:138,0,951
NOT_SCAFFOLDED_NGS_utg34885|quiver|pilon	5318	.	G	T	113.77	PASS	AC=1;AF=0.500;AN=2;BaseQRankSum=1.510;ClippingRankSum=0.658;DP=26;FS=5.869;MLEAC=1;MLEAF=0.500;MQ=47.40;MQRankSum=-1.278;QD=4.38;ReadPosRankSum=1.356;SOR=2.910	GT:AD:DP:GQ:PL	0/1:22,4:26:99:142,0,859
NOT_SCAFFOLDED_NGS_utg34885|quiver|pilon	5338	.	A	G	139.77	PASS	AC=1;AF=0.500;AN=2;BaseQRankSum=2.396;ClippingRankSum=-0.565;DP=29;FS=7.732;MLEAC=1;MLEAF=0.500;MQ=49.52;MQRankSum=-2.557;QD=4.82;ReadPosRankSum=-0.350;SOR=2.264	GT:AD:DP:GQ:PL	0/1:23,6:29:99:168,0,887
NOT_SCAFFOLDED_NGS_utg34885|quiver|pilon	5407	.	G	T	429.77	PASS	AC=1;AF=0.500;AN=2;BaseQRankSum=-0.681;ClippingRankSum=0.711;DP=38;FS=0.000;MLEAC=1;MLEAF=0.500;MQ=51.67;MQRankSum=-2.799;QD=11.31;ReadPosRankSum=0.499;SOR=0.795	GT:AD:DP:GQ:PL	0/1:24,14:38:99:458,0,863
NOT_SCAFFOLDED_NGS_utg34885|quiver|pilon	5421	.	A	T	135.77	PASS	AC=1;AF=0.500;AN=2;BaseQRankSum=2.126;ClippingRankSum=0.776;DP=42;FS=33.726;MLEAC=1;MLEAF=0.500;MQ=50.73;MQRankSum=-3.307;QD=3.23;ReadPosRankSum=0.675;SOR=4.161	GT:AD:DP:GQ:PL	0/1:35,7:42:99:164,0,1168
NOT_SCAFFOLDED_NGS_utg34885|quiver|pilon	5504	.	A	T	217.77	PASS	AC=1;AF=0.500;AN=2;BaseQRankSum=-0.416;ClippingRankSum=-2.233;DP=64;FS=2.690;MLEAC=1;MLEAF=0.500;MQ=50.27;MQRankSum=-2.369;QD=3.40;ReadPosRankSum=-0.603;SOR=1.148	GT:AD:DP:GQ:PL	0/1:50,13:63:99:246,0,1555
NOT_SCAFFOLDED_NGS_utg34885|quiver|pilon	5611	.	T	G	421.77	PASS	AC=1;AF=0.500;AN=2;BaseQRankSum=1.503;ClippingRankSum=-1.055;DP=52;FS=1.264;MLEAC=1;MLEAF=0.500;MQ=50.78;MQRankSum=-4.936;QD=8.11;ReadPosRankSum=2.164;SOR=0.418	GT:AD:DP:GQ:PL	0/1:33,16:49:99:450,0,939
NOT_SCAFFOLDED_NGS_utg34885|quiver|pilon	5644	.	C	A	73.77	PASS	AC=1;AF=0.500;AN=2;BaseQRankSum=0.106;ClippingRankSum=0.403;DP=38;FS=1.939;MLEAC=1;MLEAF=0.500;MQ=49.03;MQRankSum=-2.993;QD=1.94;ReadPosRankSum=0.233;SOR=1.445	GT:AD:DP:GQ:PL	0/1:30,6:36:99:102,0,1019
NOT_SCAFFOLDED_NGS_utg34885|quiver|pilon	5673	.	G	A	185.77	PASS	AC=1;AF=0.500;AN=2;BaseQRankSum=1.466;ClippingRankSum=-1.079;DP=27;FS=20.895;MLEAC=1;MLEAF=0.500;MQ=50.73;MQRankSum=-2.130;QD=6.88;ReadPosRankSum=-1.411;SOR=4.166	GT:AD:DP:GQ:PL	0/1:20,7:27:99:214,0,729
NOT_SCAFFOLDED_NGS_utg34885|quiver|pilon	5675	.	T	A	37.77	LowQD;LowQual	AC=1;AF=0.500;AN=2;BaseQRankSum=1.263;ClippingRankSum=-0.102;DP=27;FS=2.182;MLEAC=1;MLEAF=0.500;MQ=50.73;MQRankSum=-2.628;QD=1.40;ReadPosRankSum=0.239;SOR=1.483	GT:AD:DP:GQ:PL	0/1:23,4:27:66:66,0,849
NOT_SCAFFOLDED_NGS_utg34885|quiver|pilon	5703	.	G	T	30.77	LowQD;LowQual	AC=1;AF=0.500;AN=2;BaseQRankSum=-0.050;ClippingRankSum=-0.151;DP=21;FS=0.000;MLEAC=1;MLEAF=0.500;MQ=57.54;MQRankSum=-2.764;QD=1.47;ReadPosRankSum=0.754;SOR=0.223	GT:AD:DP:GQ:PL	0/1:18,3:21:59:59,0,701
NOT_SCAFFOLDED_NGS_utg34885|quiver|pilon	5843	.	AC	A	1105.73	PASS	AC=2;AF=1.00;AN=2;DP=33;FS=0.000;MLEAC=2;MLEAF=1.00;MQ=55.08;QD=33.51;SOR=0.957	GT:AD:DP:GQ:PL	1/1:0,32:32:96:1143,96,0
NOT_SCAFFOLDED_NGS_utg34885|quiver|pilon	6352	.	G	A	1152.77	PASS	AC=1;AF=0.500;AN=2;BaseQRankSum=0.388;ClippingRankSum=-0.087;DP=71;FS=0.000;MLEAC=1;MLEAF=0.500;MQ=56.42;MQRankSum=-4.516;QD=16.24;ReadPosRankSum=3.681;SOR=0.659	GT:AD:DP:GQ:PL	0/1:40,31:71:99:1181,0,1894
NOT_SCAFFOLDED_NGS_utg34885|quiver|pilon	6354	.	A	T	1152.77	PASS	AC=1;AF=0.500;AN=2;BaseQRankSum=2.199;ClippingRankSum=0.473;DP=70;FS=0.000;MLEAC=1;MLEAF=0.500;MQ=56.62;MQRankSum=-4.706;QD=16.47;ReadPosRankSum=3.665;SOR=0.611	GT:AD:DP:GQ:PL	0/1:39,31:70:99:1181,0,1894
NOT_SCAFFOLDED_NGS_utg34885|quiver|pilon	6897	.	T	C	241.84	PASS	AC=2;AF=1.00;AN=2;DP=6;FS=0.000;MLEAC=2;MLEAF=1.00;MQ=40.00;QD=31.03;SOR=3.912	GT:AD:DP:GQ:PL	1/1:0,6:6:18:270,18,0
NOT_SCAFFOLDED_NGS_utg34885|quiver|pilon	6902	.	AC	A	232.80	PASS	AC=2;AF=1.00;AN=2;DP=6;FS=0.000;MLEAC=2;MLEAF=1.00;MQ=40.00;QD=30.99;SOR=3.912	GT:AD:DP:GQ:PL	1/1:0,6:6:18:270,18,0
NOT_SCAFFOLDED_NGS_utg34885|quiver|pilon	6911	.	C	T	241.84	PASS	AC=2;AF=1.00;AN=2;DP=6;FS=0.000;MLEAC=2;MLEAF=1.00;MQ=40.00;QD=30.89;SOR=3.912	GT:AD:DP:GQ:PL	1/1:0,6:6:18:270,18,0
NOT_SCAFFOLDED_NGS_utg34885|quiver|pilon	6947	.	G	C	470.77	PASS	AC=2;AF=1.00;AN=2;DP=12;FS=0.000;MLEAC=2;MLEAF=1.00;MQ=40.00;QD=35.93;SOR=5.136	GT:AD:DP:GQ:PL	1/1:0,12:12:36:499,36,0
NOT_SCAFFOLDED_NGS_utg34885|quiver|pilon	6958	.	G	A	501.77	PASS	AC=2;AF=1.00;AN=2;DP=10;FS=0.000;MLEAC=2;MLEAF=1.00;MQ=40.00;QD=31.14;SOR=4.804	GT:AD:DP:GQ:PL	1/1:0,10:10:36:530,36,0
NOT_SCAFFOLDED_NGS_utg34885|quiver|pilon	6982	.	G	A	636.77	PASS	AC=2;AF=1.00;AN=2;DP=16;FS=0.000;MLEAC=2;MLEAF=1.00;MQ=41.25;QD=34.40;SOR=0.693	GT:AD:DP:GQ:PL	1/1:0,16:16:51:665,51,0
NOT_SCAFFOLDED_NGS_utg34885|quiver|pilon	7835	.	G	C	668.77	PASS	AC=1;AF=0.500;AN=2;BaseQRankSum=1.302;ClippingRankSum=-0.879;DP=103;FS=2.960;MLEAC=1;MLEAF=0.500;MQ=54.42;MQRankSum=0.557;QD=6.49;ReadPosRankSum=2.246;SOR=0.726	GT:AD:DP:GQ:PL	0/1:76,26:102:99:697,0,2337
NOT_SCAFFOLDED_NGS_utg34885|quiver|pilon	9110	.	C	A	30.77	LowQD;LowQual	AC=1;AF=0.500;AN=2;BaseQRankSum=1.118;ClippingRankSum=1.213;DP=38;FS=5.192;MLEAC=1;MLEAF=0.500;MQ=38.68;MQRankSum=0.595;QD=0.81;ReadPosRankSum=0.357;SOR=1.981	GT:AD:DP:GQ:PL	0/1:34,4:38:59:59,0,1217
NOT_SCAFFOLDED_NGS_utg34885|quiver|pilon	9161	.	G	T	304.77	PASS	AC=1;AF=0.500;AN=2;BaseQRankSum=1.539;ClippingRankSum=0.948;DP=55;FS=4.702;MLEAC=1;MLEAF=0.500;MQ=43.42;MQRankSum=0.234;QD=5.54;ReadPosRankSum=1.192;SOR=1.424	GT:AD:DP:GQ:PL	0/1:43,12:55:99:333,0,1376
NOT_SCAFFOLDED_NGS_utg34885|quiver|pilon	9175	.	C	T	205.77	PASS	AC=1;AF=0.500;AN=2;BaseQRankSum=-0.279;ClippingRankSum=0.008;DP=65;FS=0.000;MLEAC=1;MLEAF=0.500;MQ=44.03;MQRankSum=0.685;QD=3.17;ReadPosRankSum=0.397;SOR=0.657	GT:AD:DP:GQ:PL	0/1:53,12:65:99:234,0,1682
NOT_SCAFFOLDED_NGS_utg34885|quiver|pilon	9219	.	G	A	202.77	PASS	AC=1;AF=0.500;AN=2;BaseQRankSum=-0.062;ClippingRankSum=-0.285;DP=49;FS=1.395;MLEAC=1;MLEAF=0.500;MQ=46.37;MQRankSum=-1.451;QD=4.14;ReadPosRankSum=-0.583;SOR=1.053	GT:AD:DP:GQ:PL	0/1:39,10:49:99:231,0,1220
NOT_SCAFFOLDED_NGS_utg34885|quiver|pilon	9243	.	C	T	557.77	PASS	AC=1;AF=0.500;AN=2;BaseQRankSum=-0.710;ClippingRankSum=-1.840;DP=33;FS=0.000;MLEAC=1;MLEAF=0.500;MQ=46.01;MQRankSum=1.803;QD=16.90;ReadPosRankSum=1.512;SOR=0.793	GT:AD:DP:GQ:PL	0/1:14,19:33:99:586,0,389
NOT_SCAFFOLDED_NGS_utg34885|quiver|pilon	10250	.	G	A	73.77	PASS	AC=1;AF=0.500;AN=2;BaseQRankSum=-0.450;ClippingRankSum=-0.350;DP=19;FS=2.199;MLEAC=1;MLEAF=0.500;MQ=48.58;MQRankSum=-1.550;QD=3.88;ReadPosRankSum=2.150;SOR=1.426	GT:AD:DP:GQ:PL	0/1:15,4:19:99:102,0,565
NOT_SCAFFOLDED_NGS_utg34885|quiver|pilon	10649	.	A	T	572.77	PASS	AC=1;AF=0.500;AN=2;BaseQRankSum=0.527;ClippingRankSum=1.180;DP=27;FS=0.000;MLEAC=1;MLEAF=0.500;MQ=52.16;MQRankSum=-0.979;QD=21.21;ReadPosRankSum=0.226;SOR=0.804	GT:AD:DP:GQ:PL	0/1:10,17:27:99:601,0,336
NOT_SCAFFOLDED_NGS_utg34885|quiver|pilon	10883	.	T	C	180.77	PASS	AC=1;AF=0.500;AN=2;BaseQRankSum=3.180;ClippingRankSum=0.928;DP=54;FS=0.000;MLEAC=1;MLEAF=0.500;MQ=52.31;MQRankSum=-3.969;QD=3.35;ReadPosRankSum=2.043;SOR=0.858	GT:AD:DP:GQ:PL	0/1:45,9:54:99:209,0,1408
NOT_SCAFFOLDED_NGS_utg34885|quiver|pilon	11337	.	G	T	61.77	PASS	AC=1;AF=0.500;AN=2;BaseQRankSum=-0.527;ClippingRankSum=0.365;DP=23;FS=16.250;MLEAC=1;MLEAF=0.500;MQ=45.24;MQRankSum=-2.149;QD=2.69;ReadPosRankSum=1.744;SOR=3.229	GT:AD:DP:GQ:PL	0/1:19,4:23:90:90,0,682
NOT_SCAFFOLDED_NGS_utg34885|quiver|pilon	11443	.	C	G	240.77	PASS	AC=1;AF=0.500;AN=2;BaseQRankSum=2.583;ClippingRankSum=0.694;DP=26;FS=4.435;MLEAC=1;MLEAF=0.500;MQ=42.46;MQRankSum=0.083;QD=9.26;ReadPosRankSum=0.472;SOR=2.093	GT:AD:DP:GQ:PL	0/1:18,8:26:99:269,0,636
NOT_SCAFFOLDED_NGS_utg34885|quiver|pilon	11495	.	G	T	114.77	PASS	AC=1;AF=0.500;AN=2;BaseQRankSum=-2.270;ClippingRankSum=0.333;DP=25;FS=4.222;MLEAC=1;MLEAF=0.500;MQ=42.52;MQRankSum=-0.454;QD=4.59;ReadPosRankSum=1.241;SOR=1.541	GT:AD:DP:GQ:PL	0/1:18,7:25:99:143,0,617
NOT_SCAFFOLDED_NGS_utg34885|quiver|pilon	11941	.	G	A	165.77	PASS	AC=1;AF=0.500;AN=2;BaseQRankSum=1.719;ClippingRankSum=0.422;DP=63;FS=26.910;MLEAC=1;MLEAF=0.500;MQ=51.80;MQRankSum=-4.233;QD=2.63;ReadPosRankSum=1.012;SOR=4.611	GT:AD:DP:GQ:PL	0/1:54,9:63:99:194,0,1875
NOT_SCAFFOLDED_NGS_utg34885|quiver|pilon	13090	.	A	C	92.77	PASS	AC=1;AF=0.500;AN=2;BaseQRankSum=-2.037;ClippingRankSum=-0.597;DP=11;FS=6.264;MLEAC=1;MLEAF=0.500;MQ=39.65;MQRankSum=0.278;QD=8.43;ReadPosRankSum=0.597;SOR=2.833	GT:AD:DP:GQ:PL	0/1:7,4:11:99:121,0,271
NOT_SCAFFOLDED_NGS_utg34885|quiver|pilon	13144	.	C	G	86.77	PASS	AC=1;AF=0.500;AN=2;BaseQRankSum=1.748;ClippingRankSum=-1.748;DP=20;FS=0.000;MLEAC=1;MLEAF=0.500;MQ=39.16;MQRankSum=1.559;QD=4.34;ReadPosRankSum=0.047;SOR=0.330	GT:AD:DP:GQ:PL	0/1:16,4:20:99:115,0,613
NOT_SCAFFOLDED_NGS_utg34885|quiver|pilon	13741	.	A	G	191.77	PASS	AC=1;AF=0.500;AN=2;BaseQRankSum=1.563;ClippingRankSum=0.707;DP=41;FS=0.000;MLEAC=1;MLEAF=0.500;MQ=54.50;MQRankSum=-3.635;QD=4.68;ReadPosRankSum=-1.135;SOR=0.954	GT:AD:DP:GQ:PL	0/1:33,8:41:99:220,0,1142
NOT_SCAFFOLDED_NGS_utg34885|quiver|pilon	13761	.	T	C	254.77	PASS	AC=1;AF=0.500;AN=2;BaseQRankSum=-0.775;ClippingRankSum=-0.568;DP=54;FS=4.576;MLEAC=1;MLEAF=0.500;MQ=55.05;MQRankSum=0.300;QD=4.72;ReadPosRankSum=1.354;SOR=1.460	GT:AD:DP:GQ:PL	0/1:40,13:53:99:283,0,1286
NOT_SCAFFOLDED_NGS_utg34885|quiver|pilon	13864	.	T	TA	59.73	PASS	AC=1;AF=0.500;AN=2;BaseQRankSum=2.216;ClippingRankSum=0.593;DP=30;FS=0.000;MLEAC=1;MLEAF=0.500;MQ=56.97;MQRankSum=-2.216;QD=1.99;ReadPosRankSum=0.967;SOR=1.022	GT:AD:DP:GQ:PL	0/1:22,5:27:97:97,0,705
NOT_SCAFFOLDED_NGS_utg34885|quiver|pilon	14911	.	AG	A	63.73	PASS	AC=1;AF=0.500;AN=2;BaseQRankSum=-2.882;ClippingRankSum=0.992;DP=20;FS=0.000;MLEAC=1;MLEAF=0.500;MQ=51.77;MQRankSum=-2.504;QD=3.19;ReadPosRankSum=-0.898;SOR=0.495	GT:AD:DP:GQ:PL	0/1:16,4:20:99:101,0,571
NOT_SCAFFOLDED_NGS_utg34885|quiver|pilon	15319	.	A	G	169.77	PASS	AC=1;AF=0.500;AN=2;BaseQRankSum=-3.238;ClippingRankSum=-0.527;DP=38;FS=0.000;MLEAC=1;MLEAF=0.500;MQ=54.86;MQRankSum=-2.485;QD=4.47;ReadPosRankSum=1.167;SOR=0.869	GT:AD:DP:GQ:PL	0/1:31,7:38:99:198,0,2254
NOT_SCAFFOLDED_NGS_utg34885|quiver|pilon	15321	.	T	A	169.77	PASS	AC=1;AF=0.500;AN=2;BaseQRankSum=-3.202;ClippingRankSum=0.677;DP=39;FS=0.000;MLEAC=1;MLEAF=0.500;MQ=54.94;MQRankSum=-2.543;QD=4.35;ReadPosRankSum=-0.274;SOR=0.804	GT:AD:DP:GQ:PL	0/1:32,7:39:99:198,0,2254
NOT_SCAFFOLDED_NGS_utg34885|quiver|pilon	16808	.	G	A	390.77	PASS	AC=1;AF=0.500;AN=2;BaseQRankSum=1.022;ClippingRankSum=0.133;DP=18;FS=2.304;MLEAC=1;MLEAF=0.500;MQ=54.22;MQRankSum=-3.421;QD=21.71;ReadPosRankSum=-0.133;SOR=1.609	GT:AD:DP:GQ:PL	0/1:10,8:18:99:419,0,425
NOT_SCAFFOLDED_NGS_utg34885|quiver|pilon	16833	.	T	A	516.77	PASS	AC=1;AF=0.500;AN=2;BaseQRankSum=0.339;ClippingRankSum=-0.339;DP=25;FS=0.000;MLEAC=1;MLEAF=0.500;MQ=56.04;MQRankSum=-2.677;QD=20.67;ReadPosRankSum=1.569;SOR=0.804	GT:AD:DP:GQ:PL	0/1:11,12:23:99:545,0,420
NOT_SCAFFOLDED_NGS_utg34885|quiver|pilon	16836	.	G	T	442.77	PASS	AC=1;AF=0.500;AN=2;BaseQRankSum=0.817;ClippingRankSum=1.173;DP=23;FS=0.000;MLEAC=1;MLEAF=0.500;MQ=55.68;MQRankSum=-2.736;QD=19.25;ReadPosRankSum=1.173;SOR=1.112	GT:AD:DP:GQ:PL	0/1:9,12:21:99:471,0,426
NOT_SCAFFOLDED_NGS_utg34885|quiver|pilon	16872	.	C	T	522.77	PASS	AC=1;AF=0.500;AN=2;BaseQRankSum=-2.000;ClippingRankSum=0.198;DP=40;FS=3.220;MLEAC=1;MLEAF=0.500;MQ=55.72;MQRankSum=-3.189;QD=13.07;ReadPosRankSum=0.955;SOR=0.269	GT:AD:DP:GQ:PL	0/1:12,22:34:99:551,0,352
NOT_SCAFFOLDED_NGS_utg34885|quiver|pilon	16947	.	G	A	309.77	PASS	AC=1;AF=0.500;AN=2;BaseQRankSum=2.022;ClippingRankSum=-0.170;DP=35;FS=22.335;MLEAC=1;MLEAF=0.500;MQ=56.91;MQRankSum=-3.458;QD=8.85;ReadPosRankSum=-0.321;SOR=4.804	GT:AD:DP:GQ:PL	0/1:24,10:34:99:338,0,2688
NOT_SCAFFOLDED_NGS_utg34885|quiver|pilon	16964	.	T	C	117.77	PASS	AC=1;AF=0.500;AN=2;BaseQRankSum=0.736;ClippingRankSum=0.271;DP=24;FS=10.073;MLEAC=1;MLEAF=0.500;MQ=57.15;MQRankSum=-3.137;QD=4.91;ReadPosRankSum=-0.116;SOR=3.246	GT:AD:DP:GQ:PL	0/1:20,4:24:99:146,0,2761
NOT_SCAFFOLDED_NGS_utg34885|quiver|pilon	16973	.	C	T	79.77	PASS	AC=1;AF=0.500;AN=2;BaseQRankSum=0.891;ClippingRankSum=0.968;DP=24;FS=10.307;MLEAC=1;MLEAF=0.500;MQ=57.15;MQRankSum=-3.137;QD=3.32;ReadPosRankSum=-1.201;SOR=3.238	GT:AD:DP:GQ:PL	0/1:20,4:24:99:108,0,2718
NOT_SCAFFOLDED_NGS_utg34885|quiver|pilon	16983	.	G	A	43.77	LowQual	AC=1;AF=0.500;AN=2;BaseQRankSum=1.575;ClippingRankSum=0.063;DP=20;FS=8.316;MLEAC=1;MLEAF=0.500;MQ=58.31;MQRankSum=-2.331;QD=2.19;ReadPosRankSum=-1.701;SOR=2.229	GT:AD:DP:GQ:PL	0/1:18,2:20:72:72,0,2254
NOT_SCAFFOLDED_NGS_utg34885|quiver|pilon	21075	.	A	C	54.77	PASS	AC=1;AF=0.500;AN=2;BaseQRankSum=0.851;ClippingRankSum=-0.493;DP=21;FS=5.651;MLEAC=1;MLEAF=0.500;MQ=57.50;MQRankSum=-1.926;QD=2.61;ReadPosRankSum=-0.224;SOR=1.468	GT:AD:DP:GQ:PL	0/1:17,4:21:83:83,0,578
NOT_SCAFFOLDED_NGS_utg34885|quiver|pilon	21086	.	T	A	119.77	PASS	AC=1;AF=0.500;AN=2;BaseQRankSum=1.137;ClippingRankSum=0.498;DP=24;FS=9.129;MLEAC=1;MLEAF=0.500;MQ=56.36;MQRankSum=-3.412;QD=4.99;ReadPosRankSum=-0.995;SOR=1.872	GT:AD:DP:GQ:PL	0/1:19,5:24:99:148,0,804
NOT_SCAFFOLDED_NGS_utg34885|quiver|pilon	21087	.	A	T	119.77	PASS	AC=1;AF=0.500;AN=2;BaseQRankSum=3.199;ClippingRankSum=0.213;DP=24;FS=9.129;MLEAC=1;MLEAF=0.500;MQ=56.36;MQRankSum=-3.412;QD=4.99;ReadPosRankSum=-0.995;SOR=1.872	GT:AD:DP:GQ:PL	0/1:19,5:24:99:148,0,804
NOT_SCAFFOLDED_NGS_utg34885|quiver|pilon	21106	.	A	G	239.77	PASS	AC=1;AF=0.500;AN=2;BaseQRankSum=2.111;ClippingRankSum=-1.632;DP=31;FS=18.097;MLEAC=1;MLEAF=0.500;MQ=54.40;MQRankSum=-4.330;QD=7.73;ReadPosRankSum=-0.675;SOR=3.026	GT:AD:DP:GQ:PL	0/1:22,9:31:99:268,0,731
NOT_SCAFFOLDED_NGS_utg34885|quiver|pilon	21173	.	G	A	483.77	PASS	AC=1;AF=0.500;AN=2;BaseQRankSum=0.340;ClippingRankSum=0.370;DP=38;FS=0.000;MLEAC=1;MLEAF=0.500;MQ=56.41;MQRankSum=-2.025;QD=12.73;ReadPosRankSum=0.074;SOR=0.815	GT:AD:DP:GQ:PL	0/1:22,16:38:99:512,0,741
NOT_SCAFFOLDED_NGS_utg34885|quiver|pilon	21399	.	T	G	154.77	PASS	AC=1;AF=0.500;AN=2;BaseQRankSum=2.300;ClippingRankSum=0.633;DP=26;FS=4.675;MLEAC=1;MLEAF=0.500;MQ=57.44;MQRankSum=0.033;QD=5.95;ReadPosRankSum=0.767;SOR=2.303	GT:AD:DP:GQ:PL	0/1:18,6:24:99:183,0,603
NOT_SCAFFOLDED_NGS_utg34885|quiver|pilon	23635	.	C	CTT	109.73	PASS	AC=1;AF=0.500;AN=2;BaseQRankSum=2.667;ClippingRankSum=0.911;DP=26;FS=5.256;MLEAC=1;MLEAF=0.500;MQ=56.40;MQRankSum=-3.448;QD=4.22;ReadPosRankSum=1.561;SOR=2.066	GT:AD:DP:GQ:PL	0/1:21,5:26:99:147,0,867
NOT_SCAFFOLDED_NGS_utg34885|quiver|pilon	23638	.	TTG	T	100.73	PASS	AC=1;AF=0.500;AN=2;BaseQRankSum=-0.029;ClippingRankSum=-0.202;DP=29;FS=2.576;MLEAC=1;MLEAF=0.500;MQ=54.86;MQRankSum=-3.204;QD=3.47;ReadPosRankSum=1.757;SOR=1.773	GT:AD:DP:GQ:PL	0/1:24,5:29:99:138,0,973
NOT_SCAFFOLDED_NGS_utg34885|quiver|pilon	23696	.	G	T	207.77	PASS	AC=1;AF=0.500;AN=2;BaseQRankSum=1.644;ClippingRankSum=0.134;DP=57;FS=1.564;MLEAC=1;MLEAF=0.500;MQ=53.52;MQRankSum=-3.592;QD=3.65;ReadPosRankSum=-1.132;SOR=1.085	GT:AD:DP:GQ:PL	0/1:46,8:54:99:236,0,1920
NOT_SCAFFOLDED_NGS_utg34885|quiver|pilon	23705	.	C	T	189.77	PASS	AC=1;AF=0.500;AN=2;BaseQRankSum=2.064;ClippingRankSum=0.742;DP=64;FS=3.358;MLEAC=1;MLEAF=0.500;MQ=53.45;MQRankSum=-3.955;QD=2.97;ReadPosRankSum=-0.580;SOR=1.592	GT:AD:DP:GQ:PL	0/1:52,9:61:99:218,0,2188
NOT_SCAFFOLDED_NGS_utg34885|quiver|pilon	23713	.	C	A	241.77	PASS	AC=1;AF=0.500;AN=2;BaseQRankSum=2.567;ClippingRankSum=2.812;DP=66;FS=7.562;MLEAC=1;MLEAF=0.500;MQ=53.65;MQRankSum=-4.035;QD=3.66;ReadPosRankSum=-0.292;SOR=1.981	GT:AD:DP:GQ:PL	0/1:53,10:63:99:270,0,2335
NOT_SCAFFOLDED_NGS_utg34885|quiver|pilon	23728	.	T	A	217.77	PASS	AC=1;AF=0.500;AN=2;BaseQRankSum=-0.087;ClippingRankSum=-0.672;DP=77;FS=2.964;MLEAC=1;MLEAF=0.500;MQ=54.71;MQRankSum=-4.040;QD=2.83;ReadPosRankSum=1.463;SOR=1.240	GT:AD:DP:GQ:PL	0/1:64,10:74:99:246,0,2628
NOT_SCAFFOLDED_NGS_utg34885|quiver|pilon	23786	.	G	C	655.77	PASS	AC=1;AF=0.500;AN=2;BaseQRankSum=-0.332;ClippingRankSum=-2.142;DP=82;FS=0.907;MLEAC=1;MLEAF=0.500;MQ=51.69;MQRankSum=-0.833;QD=8.00;ReadPosRankSum=-0.854;SOR=0.859	GT:AD:DP:GQ:PL	0/1:56,25:81:99:684,0,2074
NOT_SCAFFOLDED_NGS_utg34885|quiver|pilon	23789	.	C	T	190.77	PASS	AC=1;AF=0.500;AN=2;BaseQRankSum=0.887;ClippingRankSum=0.522;DP=81;FS=1.174;MLEAC=1;MLEAF=0.500;MQ=51.20;MQRankSum=-2.126;QD=2.36;ReadPosRankSum=2.295;SOR=0.987	GT:AD:DP:GQ:PL	0/1:67,13:80:99:219,0,2561
NOT_SCAFFOLDED_NGS_utg34885|quiver|pilon	23808	.	G	T	534.77	PASS	AC=1;AF=0.500;AN=2;BaseQRankSum=2.096;ClippingRankSum=-1.982;DP=81;FS=9.717;MLEAC=1;MLEAF=0.500;MQ=50.54;MQRankSum=-2.175;QD=6.60;ReadPosRankSum=1.494;SOR=1.837	GT:AD:DP:GQ:PL	0/1:63,18:81:99:563,0,2566
NOT_SCAFFOLDED_NGS_utg34885|quiver|pilon	23814	.	C	G	543.77	PASS	AC=1;AF=0.500;AN=2;BaseQRankSum=1.782;ClippingRankSum=2.262;DP=79;FS=9.766;MLEAC=1;MLEAF=0.500;MQ=50.34;MQRankSum=-1.829;QD=6.88;ReadPosRankSum=1.502;SOR=1.836	GT:AD:DP:GQ:PL	0/1:61,18:79:99:572,0,2486
NOT_SCAFFOLDED_NGS_utg34885|quiver|pilon	23820	.	CA	C	160.73	PASS	AC=1;AF=0.500;AN=2;BaseQRankSum=-1.917;ClippingRankSum=-0.406;DP=86;FS=8.349;MLEAC=1;MLEAF=0.500;MQ=50.95;MQRankSum=-3.542;QD=1.87;ReadPosRankSum=-1.177;SOR=1.559	GT:AD:DP:GQ:PL	0/1:69,13:82:99:198,0,2266
NOT_SCAFFOLDED_NGS_utg34885|quiver|pilon	23842	.	C	T	90.77	LowQD	AC=1;AF=0.500;AN=2;BaseQRankSum=1.612;ClippingRankSum=0.764;DP=79;FS=5.430;MLEAC=1;MLEAF=0.500;MQ=51.63;MQRankSum=-3.449;QD=1.15;ReadPosRankSum=0.208;SOR=1.807	GT:AD:DP:GQ:PL	0/1:70,9:79:99:119,0,2389
NOT_SCAFFOLDED_NGS_utg34885|quiver|pilon	24213	.	C	T	648.77	PASS	AC=1;AF=0.500;AN=2;BaseQRankSum=0.017;ClippingRankSum=-1.557;DP=58;FS=20.161;MLEAC=1;MLEAF=0.500;MQ=56.22;MQRankSum=-4.788;QD=11.19;ReadPosRankSum=2.402;SOR=2.934	GT:AD:DP:GQ:PL	0/1:39,19:58:99:677,0,2597
NOT_SCAFFOLDED_NGS_utg34885|quiver|pilon	24215	.	C	A	783.77	PASS	AC=1;AF=0.500;AN=2;BaseQRankSum=0.494;ClippingRankSum=-0.384;DP=59;FS=29.320;MLEAC=1;MLEAF=0.500;MQ=56.29;MQRankSum=-5.996;QD=13.28;ReadPosRankSum=2.187;SOR=3.242	GT:AD:DP:GQ:PL	0/1:37,22:59:99:812,0,2379
NOT_SCAFFOLDED_NGS_utg34885|quiver|pilon	24328	.	A	G	333.77	PASS	AC=1;AF=0.500;AN=2;BaseQRankSum=-1.540;ClippingRankSum=-0.527;DP=51;FS=9.021;MLEAC=1;MLEAF=0.500;MQ=50.05;MQRankSum=0.114;QD=6.54;ReadPosRankSum=-1.313;SOR=1.883	GT:AD:DP:GQ:PL	0/1:36,15:51:99:362,0,1242
NOT_SCAFFOLDED_NGS_utg34885|quiver|pilon	24366	.	G	A	280.77	PASS	AC=1;AF=0.500;AN=2;BaseQRankSum=-0.361;ClippingRankSum=-0.361;DP=46;FS=1.417;MLEAC=1;MLEAF=0.500;MQ=53.86;MQRankSum=1.159;QD=6.10;ReadPosRankSum=2.730;SOR=0.336	GT:AD:DP:GQ:PL	0/1:35,11:46:99:309,0,1160
NOT_SCAFFOLDED_NGS_utg34885|quiver|pilon	24400	.	G	T	443.77	PASS	AC=1;AF=0.500;AN=2;BaseQRankSum=0.322;ClippingRankSum=-0.652;DP=58;FS=0.000;MLEAC=1;MLEAF=0.500;MQ=59.31;MQRankSum=-1.487;QD=7.65;ReadPosRankSum=0.739;SOR=0.683	GT:AD:DP:GQ:PL	0/1:42,16:58:99:472,0,1511
NOT_SCAFFOLDED_NGS_utg34885|quiver|pilon	24426	.	C	G	1464.77	PASS	AC=1;AF=0.500;AN=2;BaseQRankSum=-1.385;ClippingRankSum=0.107;DP=53;FS=4.346;MLEAC=1;MLEAF=0.500;MQ=59.15;MQRankSum=0.203;QD=27.64;ReadPosRankSum=2.354;SOR=1.432	GT:AD:DP:GQ:PL	0/1:16,37:53:99:1493,0,592
NOT_SCAFFOLDED_NGS_utg34885|quiver|pilon	24433	.	G	A	492.77	PASS	AC=1;AF=0.500;AN=2;BaseQRankSum=1.546;ClippingRankSum=-0.372;DP=54;FS=6.087;MLEAC=1;MLEAF=0.500;MQ=58.42;MQRankSum=0.745;QD=9.13;ReadPosRankSum=-1.732;SOR=0.437	GT:AD:DP:GQ:PL	0/1:37,17:54:99:521,0,1523
NOT_SCAFFOLDED_NGS_utg34885|quiver|pilon	24448	.	T	A	1264.77	PASS	AC=1;AF=0.500;AN=2;BaseQRankSum=-0.404;ClippingRankSum=1.676;DP=52;FS=11.374;MLEAC=1;MLEAF=0.500;MQ=57.91;MQRankSum=-1.434;QD=24.32;ReadPosRankSum=-0.808;SOR=1.050	GT:AD:DP:GQ:PL	0/1:15,37:52:99:1293,0,445
NOT_SCAFFOLDED_NGS_utg34885|quiver|pilon	24469	.	A	T	67.77	LowQD	AC=1;AF=0.500;AN=2;BaseQRankSum=0.745;ClippingRankSum=0.770;DP=55;FS=14.136;MLEAC=1;MLEAF=0.500;MQ=54.43;MQRankSum=-0.770;QD=1.23;ReadPosRankSum=0.644;SOR=2.541	GT:AD:DP:GQ:PL	0/1:48,7:55:96:96,0,1593
NOT_SCAFFOLDED_NGS_utg34885|quiver|pilon	24484	.	T	TA	463.73	PASS	AC=1;AF=0.500;AN=2;BaseQRankSum=2.474;ClippingRankSum=-0.583;DP=46;FS=19.444;MLEAC=1;MLEAF=0.500;MQ=52.05;MQRankSum=-4.830;QD=10.08;ReadPosRankSum=0.427;SOR=1.426	GT:AD:DP:GQ:PL	0/1:26,16:42:99:501,0,893
NOT_SCAFFOLDED_NGS_utg34885|quiver|pilon	24571	.	T	A	76.77	PASS	AC=1;AF=0.500;AN=2;BaseQRankSum=0.927;ClippingRankSum=-0.259;DP=25;FS=9.048;MLEAC=1;MLEAF=0.500;MQ=55.69;MQRankSum=-2.854;QD=3.07;ReadPosRankSum=1.223;SOR=3.091	GT:AD:DP:GQ:PL	0/1:21,4:25:99:105,0,1153
NOT_SCAFFOLDED_NGS_utg34885|quiver|pilon	24573	.	T	A	76.77	PASS	AC=1;AF=0.500;AN=2;BaseQRankSum=0.630;ClippingRankSum=-0.704;DP=25;FS=9.048;MLEAC=1;MLEAF=0.500;MQ=55.69;MQRankSum=-2.854;QD=3.07;ReadPosRankSum=0.778;SOR=3.091	GT:AD:DP:GQ:PL	0/1:21,4:25:99:105,0,1153
NOT_SCAFFOLDED_NGS_utg34885|quiver|pilon	24758	.	G	T	43.77	LowQD;LowQual	AC=1;AF=0.500;AN=2;BaseQRankSum=2.441;ClippingRankSum=1.535;DP=36;FS=0.000;MLEAC=1;MLEAF=0.500;MQ=52.29;MQRankSum=-1.384;QD=1.22;ReadPosRankSum=0.831;SOR=0.399	GT:AD:DP:GQ:PL	0/1:32,4:36:72:72,0,1603
NOT_SCAFFOLDED_NGS_utg34885|quiver|pilon	24760	.	C	T	43.77	LowQD;LowQual	AC=1;AF=0.500;AN=2;BaseQRankSum=2.391;ClippingRankSum=-1.384;DP=36;FS=0.000;MLEAC=1;MLEAF=0.500;MQ=52.29;MQRankSum=-1.586;QD=1.22;ReadPosRankSum=0.428;SOR=0.399	GT:AD:DP:GQ:PL	0/1:32,4:36:72:72,0,1603
NOT_SCAFFOLDED_NGS_utg34885|quiver|pilon	26198	.	C	T	71.77	PASS	AC=1;AF=0.500;AN=2;BaseQRankSum=0.897;ClippingRankSum=0.810;DP=35;FS=6.835;MLEAC=1;MLEAF=0.500;MQ=54.99;MQRankSum=-3.742;QD=2.05;ReadPosRankSum=2.167;SOR=2.187	GT:AD:DP:GQ:PL	0/1:29,6:35:99:100,0,912
NOT_SCAFFOLDED_NGS_utg34885|quiver|pilon	26579	.	T	TG	217.73	PASS	AC=1;AF=0.500;AN=2;BaseQRankSum=-2.009;ClippingRankSum=0.913;DP=37;FS=9.165;MLEAC=1;MLEAF=0.500;MQ=53.29;MQRankSum=-4.457;QD=5.88;ReadPosRankSum=0.658;SOR=2.029	GT:AD:DP:GQ:PL	0/1:27,9:36:99:255,0,984
NOT_SCAFFOLDED_NGS_utg34885|quiver|pilon	26954	.	ACATCTGGTAG	A	97.73	PASS	AC=1;AF=0.500;AN=2;BaseQRankSum=-1.893;ClippingRankSum=0.979;DP=19;FS=9.859;MLEAC=1;MLEAF=0.500;MQ=48.23;MQRankSum=-2.938;QD=5.14;ReadPosRankSum=1.909;SOR=3.248	GT:AD:DP:GQ:PL	0/1:11,4:15:99:135,0,429
NOT_SCAFFOLDED_NGS_utg34885|quiver|pilon	31506	.	C	T	62.77	PASS	AC=1;AF=0.500;AN=2;BaseQRankSum=0.248;ClippingRankSum=1.001;DP=9;FS=3.010;MLEAC=1;MLEAF=0.500;MQ=41.91;MQRankSum=-0.573;QD=6.97;ReadPosRankSum=0.573;SOR=1.911	GT:AD:DP:GQ:PL	0/1:6,3:9:91:91,0,187
NOT_SCAFFOLDED_NGS_utg34885|quiver|pilon	31742	.	A	G	78.77	PASS	AC=1;AF=0.500;AN=2;BaseQRankSum=2.014;ClippingRankSum=-0.081;DP=31;FS=8.737;MLEAC=1;MLEAF=0.500;MQ=51.11;MQRankSum=-2.497;QD=2.54;ReadPosRankSum=-0.242;SOR=1.881	GT:AD:DP:GQ:PL	0/1:26,5:31:99:107,0,844
NOT_SCAFFOLDED_NGS_utg34885|quiver|pilon	31839	.	G	C	137.77	PASS	AC=1;AF=0.500;AN=2;BaseQRankSum=1.079;ClippingRankSum=0.554;DP=27;FS=4.563;MLEAC=1;MLEAF=0.500;MQ=55.65;MQRankSum=-3.703;QD=5.10;ReadPosRankSum=1.779;SOR=2.147	GT:AD:DP:GQ:PL	0/1:21,6:27:99:166,0,687
NOT_SCAFFOLDED_NGS_utg34885|quiver|pilon	31926	.	T	C	307.77	PASS	AC=1;AF=0.500;AN=2;BaseQRankSum=1.349;ClippingRankSum=-1.547;DP=32;FS=5.757;MLEAC=1;MLEAF=0.500;MQ=52.84;MQRankSum=-2.103;QD=9.62;ReadPosRankSum=0.873;SOR=1.775	GT:AD:DP:GQ:PL	0/1:21,11:32:99:336,0,688
NOT_SCAFFOLDED_NGS_utg34885|quiver|pilon	31957	.	A	T	311.77	PASS	AC=1;AF=0.500;AN=2;BaseQRankSum=-0.270;ClippingRankSum=0.450;DP=34;FS=8.187;MLEAC=1;MLEAF=0.500;MQ=49.75;MQRankSum=-1.351;QD=9.17;ReadPosRankSum=0.523;SOR=1.941	GT:AD:DP:GQ:PL	0/1:22,12:34:99:340,0,860
NOT_SCAFFOLDED_NGS_utg34885|quiver|pilon	31960	.	G	T	192.77	PASS	AC=1;AF=0.500;AN=2;BaseQRankSum=-2.446;ClippingRankSum=0.586;DP=33;FS=13.284;MLEAC=1;MLEAF=0.500;MQ=49.40;MQRankSum=-0.707;QD=5.84;ReadPosRankSum=1.273;SOR=2.000	GT:AD:DP:GQ:PL	0/1:24,9:33:99:221,0,938
NOT_SCAFFOLDED_NGS_utg34885|quiver|pilon	32077	.	A	T	49.77	LowQual	AC=1;AF=0.500;AN=2;BaseQRankSum=1.071;ClippingRankSum=-0.189;DP=17;FS=6.422;MLEAC=1;MLEAF=0.500;MQ=53.24;MQRankSum=-2.457;QD=2.93;ReadPosRankSum=1.827;SOR=2.833	GT:AD:DP:GQ:PL	0/1:14,3:17:78:78,0,452
NOT_SCAFFOLDED_NGS_utg34885|quiver|pilon	32318	.	C	A	374.77	PASS	AC=1;AF=0.500;AN=2;BaseQRankSum=1.728;ClippingRankSum=0.789;DP=36;FS=18.362;MLEAC=1;MLEAF=0.500;MQ=50.91;MQRankSum=-3.809;QD=10.41;ReadPosRankSum=1.661;SOR=4.521	GT:AD:DP:GQ:PL	0/1:24,12:36:99:403,0,767
NOT_SCAFFOLDED_NGS_utg34885|quiver|pilon	32397	.	G	A	228.77	PASS	AC=1;AF=0.500;AN=2;BaseQRankSum=0.615;ClippingRankSum=0.853;DP=79;FS=7.152;MLEAC=1;MLEAF=0.500;MQ=54.53;MQRankSum=0.635;QD=2.90;ReadPosRankSum=1.527;SOR=1.789	GT:AD:DP:GQ:PL	0/1:47,11:58:99:257,0,1548
NOT_SCAFFOLDED_NGS_utg34885|quiver|pilon	32550	.	T	C	250.77	PASS	AC=1;AF=0.500;AN=2;BaseQRankSum=0.551;ClippingRankSum=0.236;DP=45;FS=16.885;MLEAC=1;MLEAF=0.500;MQ=58.03;MQRankSum=-0.646;QD=5.57;ReadPosRankSum=-0.709;SOR=3.032	GT:AD:DP:GQ:PL	0/1:32,9:41:99:279,0,1912
NOT_SCAFFOLDED_NGS_utg34885|quiver|pilon	32555	.	A	G	247.77	PASS	AC=1;AF=0.500;AN=2;BaseQRankSum=0.463;ClippingRankSum=1.388;DP=46;FS=16.726;MLEAC=1;MLEAF=0.500;MQ=58.35;MQRankSum=-0.911;QD=5.39;ReadPosRankSum=-1.149;SOR=3.033	GT:AD:DP:GQ:PL	0/1:34,9:43:99:276,0,1934
NOT_SCAFFOLDED_NGS_utg34885|quiver|pilon	32874	.	C	G	79.77	PASS	AC=1;AF=0.500;AN=2;BaseQRankSum=-0.927;ClippingRankSum=-0.146;DP=17;FS=20.078;MLEAC=1;MLEAF=0.500;MQ=52.14;MQRankSum=-2.879;QD=4.69;ReadPosRankSum=-2.976;SOR=4.163	GT:AD:DP:GQ:PL	0/1:10,7:17:99:108,0,284
NOT_SCAFFOLDED_NGS_utg34885|quiver|pilon	33129	.	T	A	805.77	PASS	AC=1;AF=0.500;AN=2;BaseQRankSum=0.500;ClippingRankSum=-0.802;DP=51;FS=0.000;MLEAC=1;MLEAF=0.500;MQ=58.64;MQRankSum=-0.293;QD=15.80;ReadPosRankSum=1.463;SOR=0.544	GT:AD:DP:GQ:PL	0/1:27,24:51:99:834,0,974
NOT_SCAFFOLDED_NGS_utg34885|quiver|pilon	33179	.	C	G	556.77	PASS	AC=1;AF=0.500;AN=2;BaseQRankSum=-0.424;ClippingRankSum=1.009;DP=38;FS=1.342;MLEAC=1;MLEAF=0.500;MQ=59.75;MQRankSum=-1.213;QD=14.65;ReadPosRankSum=-0.219;SOR=0.399	GT:AD:DP:GQ:PL	0/1:20,18:38:99:585,0,700
NOT_SCAFFOLDED_NGS_utg34885|quiver|pilon	33262	.	A	C	510.77	PASS	AC=1;AF=0.500;AN=2;BaseQRankSum=-0.343;ClippingRankSum=0.452;DP=33;FS=1.376;MLEAC=1;MLEAF=0.500;MQ=59.51;MQRankSum=-0.777;QD=15.48;ReadPosRankSum=-0.127;SOR=0.399	GT:AD:DP:GQ:PL	0/1:15,18:33:99:539,0,433
NOT_SCAFFOLDED_NGS_utg34885|quiver|pilon	33296	.	C	T	807.77	PASS	AC=1;AF=0.500;AN=2;BaseQRankSum=1.982;ClippingRankSum=-1.105;DP=38;FS=1.271;MLEAC=1;MLEAF=0.500;MQ=59.28;MQRankSum=-0.106;QD=21.26;ReadPosRankSum=0.318;SOR=0.936	GT:AD:DP:GQ:PL	0/1:14,24:38:99:836,0,374
NOT_SCAFFOLDED_NGS_utg34885|quiver|pilon	33317	.	C	T	871.77	PASS	AC=1;AF=0.500;AN=2;BaseQRankSum=-0.957;ClippingRankSum=-0.664;DP=46;FS=0.000;MLEAC=1;MLEAF=0.500;MQ=59.07;MQRankSum=-0.641;QD=18.95;ReadPosRankSum=2.104;SOR=0.693	GT:AD:DP:GQ:PL	0/1:18,28:46:99:900,0,523
NOT_SCAFFOLDED_NGS_utg34885|quiver|pilon	33411	.	C	T	670.77	PASS	AC=1;AF=0.500;AN=2;BaseQRankSum=2.112;ClippingRankSum=0.836;DP=37;FS=0.000;MLEAC=1;MLEAF=0.500;MQ=53.77;MQRankSum=-4.512;QD=18.13;ReadPosRankSum=1.443;SOR=0.616	GT:AD:DP:GQ:PL	0/1:19,18:37:99:699,0,733
NOT_SCAFFOLDED_NGS_utg34885|quiver|pilon	33415	.	T	G	670.77	PASS	AC=1;AF=0.500;AN=2;BaseQRankSum=2.659;ClippingRankSum=0.623;DP=37;FS=0.000;MLEAC=1;MLEAF=0.500;MQ=53.77;MQRankSum=-4.512;QD=18.13;ReadPosRankSum=2.142;SOR=0.616	GT:AD:DP:GQ:PL	0/1:19,18:37:99:699,0,733
NOT_SCAFFOLDED_NGS_utg34885|quiver|pilon	33493	.	C	A	348.77	PASS	AC=1;AF=0.500;AN=2;BaseQRankSum=-0.880;ClippingRankSum=0.176;DP=21;FS=8.280;MLEAC=1;MLEAF=0.500;MQ=41.55;MQRankSum=-0.528;QD=16.61;ReadPosRankSum=1.021;SOR=2.799	GT:AD:DP:GQ:PL	0/1:10,11:21:99:377,0,318
NOT_SCAFFOLDED_NGS_utg34885|quiver|pilon	33511	.	T	A	388.77	PASS	AC=1;AF=0.500;AN=2;BaseQRankSum=0.789;ClippingRankSum=-0.517;DP=25;FS=30.076;MLEAC=1;MLEAF=0.500;MQ=38.92;MQRankSum=0.136;QD=15.55;ReadPosRankSum=0.734;SOR=3.587	GT:AD:DP:GQ:PL	0/1:13,12:25:99:417,0,448
NOT_SCAFFOLDED_NGS_utg34885|quiver|pilon	33548	.	C	T	186.77	PASS	AC=1;AF=0.500;AN=2;BaseQRankSum=0.878;ClippingRankSum=-1.301;DP=25;FS=17.734;MLEAC=1;MLEAF=0.500;MQ=38.59;MQRankSum=-0.393;QD=7.47;ReadPosRankSum=-0.757;SOR=1.402	GT:AD:DP:GQ:PL	0/1:18,7:25:99:215,0,673
NOT_SCAFFOLDED_NGS_utg34885|quiver|pilon	33666	.	G	T	57.77	LowQD	AC=1;AF=0.500;AN=2;BaseQRankSum=0.133;ClippingRankSum=-0.284;DP=40;FS=4.187;MLEAC=1;MLEAF=0.500;MQ=52.09;MQRankSum=-2.670;QD=1.44;ReadPosRankSum=-0.322;SOR=1.721	GT:AD:DP:GQ:PL	0/1:34,6:40:86:86,0,1192
NOT_SCAFFOLDED_NGS_utg34885|quiver|pilon	34043	.	T	A	38.77	LowQD;LowQual	AC=1;AF=0.500;AN=2;BaseQRankSum=-0.879;ClippingRankSum=-0.075;DP=33;FS=4.363;MLEAC=1;MLEAF=0.500;MQ=57.62;MQRankSum=-3.439;QD=1.17;ReadPosRankSum=-0.226;SOR=1.755	GT:AD:DP:GQ:PL	0/1:28,5:33:67:67,0,957
NOT_SCAFFOLDED_NGS_utg34885|quiver|pilon	34152	.	C	A	49.77	LowQual	AC=1;AF=0.500;AN=2;BaseQRankSum=-2.014;ClippingRankSum=1.185;DP=18;FS=2.884;MLEAC=1;MLEAF=0.500;MQ=44.50;MQRankSum=-2.606;QD=2.76;ReadPosRankSum=1.066;SOR=2.179	GT:AD:DP:GQ:PL	0/1:15,3:18:78:78,0,659
NOT_SCAFFOLDED_NGS_utg34885|quiver|pilon	34155	.	G	C	49.77	LowQual	AC=1;AF=0.500;AN=2;BaseQRankSum=1.845;ClippingRankSum=-0.391;DP=19;FS=5.798;MLEAC=1;MLEAF=0.500;MQ=44.27;MQRankSum=-2.180;QD=2.62;ReadPosRankSum=1.509;SOR=2.419	GT:AD:DP:GQ:PL	0/1:16,3:19:78:78,0,659
NOT_SCAFFOLDED_NGS_utg34885|quiver|pilon	34287	.	T	G	153.77	PASS	AC=1;AF=0.500;AN=2;BaseQRankSum=3.295;ClippingRankSum=-0.204;DP=27;FS=22.368;MLEAC=1;MLEAF=0.500;MQ=47.04;MQRankSum=-2.770;QD=5.70;ReadPosRankSum=0.729;SOR=3.898	GT:AD:DP:GQ:PL	0/1:21,6:27:99:182,0,623
NOT_SCAFFOLDED_NGS_utg34885|quiver|pilon	34329	.	C	G	409.77	PASS	AC=1;AF=0.500;AN=2;BaseQRankSum=-2.597;ClippingRankSum=0.489;DP=26;FS=12.087;MLEAC=1;MLEAF=0.500;MQ=50.58;MQRankSum=1.414;QD=15.76;ReadPosRankSum=-0.026;SOR=1.078	GT:AD:DP:GQ:PL	0/1:12,14:26:99:438,0,424
NOT_SCAFFOLDED_NGS_utg34885|quiver|pilon	34683	.	C	G	108.77	PASS	AC=1;AF=0.500;AN=2;BaseQRankSum=-0.078;ClippingRankSum=0.544;DP=30;FS=12.454;MLEAC=1;MLEAF=0.500;MQ=49.55;MQRankSum=-3.603;QD=3.63;ReadPosRankSum=0.026;SOR=3.912	GT:AD:DP:GQ:PL	0/1:24,6:30:99:137,0,783
NOT_SCAFFOLDED_NGS_utg34885|quiver|pilon	34710	.	A	C	169.77	PASS	AC=1;AF=0.500;AN=2;BaseQRankSum=2.141;ClippingRankSum=1.080;DP=39;FS=1.582;MLEAC=1;MLEAF=0.500;MQ=55.09;MQRankSum=-3.934;QD=4.35;ReadPosRankSum=-0.055;SOR=0.856	GT:AD:DP:GQ:PL	0/1:32,7:39:99:198,0,1263
NOT_SCAFFOLDED_NGS_utg34885|quiver|pilon	34715	.	T	C	172.77	PASS	AC=1;AF=0.500;AN=2;BaseQRankSum=0.904;ClippingRankSum=0.377;DP=38;FS=1.632;MLEAC=1;MLEAF=0.500;MQ=55.43;MQRankSum=-3.954;QD=4.55;ReadPosRankSum=0.075;SOR=0.814	GT:AD:DP:GQ:PL	0/1:31,7:38:99:201,0,1241
NOT_SCAFFOLDED_NGS_utg34885|quiver|pilon	34804	.	G	A	471.77	PASS	AC=1;AF=0.500;AN=2;BaseQRankSum=1.855;ClippingRankSum=0.138;DP=37;FS=1.314;MLEAC=1;MLEAF=0.500;MQ=50.15;MQRankSum=-1.242;QD=12.75;ReadPosRankSum=1.211;SOR=1.123	GT:AD:DP:GQ:PL	0/1:21,16:37:99:500,0,639
NOT_SCAFFOLDED_NGS_utg34885|quiver|pilon	34901	.	T	C	601.77	PASS	AC=1;AF=0.500;AN=2;BaseQRankSum=-0.887;ClippingRankSum=0.401;DP=43;FS=0.000;MLEAC=1;MLEAF=0.500;MQ=56.23;MQRankSum=-4.580;QD=13.99;ReadPosRankSum=0.377;SOR=0.784	GT:AD:DP:GQ:PL	0/1:22,21:43:99:630,0,722
NOT_SCAFFOLDED_NGS_utg34885|quiver|pilon	35137	.	T	TA	326.74	PASS	AC=2;AF=1.00;AN=2;DP=10;FS=0.000;MLEAC=2;MLEAF=1.00;MQ=37.43;QD=32.67;SOR=4.615	GT:AD:DP:GQ:PL	1/1:0,9:9:27:364,27,0
NOT_SCAFFOLDED_NGS_utg34885|quiver|pilon	35399	.	CAGCATCAT	C	233.80	PASS	AC=2;AF=1.00;AN=2;DP=21;FS=0.000;MLEAC=2;MLEAF=1.00;MQ=39.52;QD=11.13;SOR=3.912	GT:AD:DP:GQ:PL	1/1:0,6:6:18:271,18,0
NOT_SCAFFOLDED_NGS_utg34885|quiver|pilon	37904	.	G	C	419.77	PASS	AC=2;AF=1.00;AN=2;DP=12;FS=0.000;MLEAC=2;MLEAF=1.00;MQ=49.31;QD=34.98;SOR=1.609	GT:AD:DP:GQ:PL	1/1:0,10:10:30:448,30,0
NOT_SCAFFOLDED_NGS_utg34885|quiver|pilon	37909	.	T	TG	410.74	PASS	AC=2;AF=1.00;AN=2;DP=12;FS=0.000;MLEAC=2;MLEAF=1.00;MQ=49.31;QD=34.23;SOR=1.609	GT:AD:DP:GQ:PL	1/1:0,10:10:30:448,30,0
NOT_SCAFFOLDED_NGS_utg34885|quiver|pilon	37972	.	C	A	75.28	LowCoverage	AC=2;AF=1.00;AN=2;DP=3;FS=0.000;MLEAC=2;MLEAF=1.00;MQ=33.71;QD=25.09;SOR=2.833	GT:AD:DP:GQ:PL	1/1:0,3:3:9:103,9,0
NOT_SCAFFOLDED_NGS_utg34885|quiver|pilon	38033	.	T	TG	178.87	PASS	AC=2;AF=1.00;AN=2;DP=5;FS=0.000;MLEAC=2;MLEAF=1.00;MQ=35.31;QD=25.07;SOR=3.611	GT:AD:DP:GQ:PL	1/1:0,5:5:15:216,15,0
NOT_SCAFFOLDED_NGS_utg34885|quiver|pilon	38052	.	T	TC	173.87	LowCoverage	AC=2;AF=1.00;AN=2;DP=4;FS=0.000;MLEAC=2;MLEAF=1.00;MQ=38.81;QD=22.61;SOR=1.609	GT:AD:DP:GQ:PL	1/1:0,4:4:15:211,15,0
NOT_SCAFFOLDED_NGS_utg34885|quiver|pilon	38673	.	C	A	103.28	LowCoverage	AC=2;AF=1.00;AN=2;DP=3;FS=0.000;MLEAC=2;MLEAF=1.00;MQ=40.00;QD=34.43;SOR=2.833	GT:AD:DP:GQ:PL	1/1:0,3:3:9:131,9,0
NOT_SCAFFOLDED_NGS_utg34885|quiver|pilon	38768	.	T	A	241.84	PASS	AC=2;AF=1.00;AN=2;DP=6;FS=0.000;MLEAC=2;MLEAF=1.00;MQ=55.64;QD=29.91;SOR=2.303	GT:AD:DP:GQ:PL	1/1:0,6:6:18:270,18,0
NOT_SCAFFOLDED_NGS_utg34885|quiver|pilon	38771	.	T	C	241.84	PASS	AC=2;AF=1.00;AN=2;DP=6;FS=0.000;MLEAC=2;MLEAF=1.00;MQ=55.64;QD=27.60;SOR=2.303	GT:AD:DP:GQ:PL	1/1:0,6:6:18:270,18,0
NOT_SCAFFOLDED_NGS_utg7433|quiver|pilon	266	.	G	A	89.28	LowCoverage	AC=2;AF=1.00;AN=2;DP=3;FS=0.000;MLEAC=2;MLEAF=1.00;MQ=37.24;QD=29.76;SOR=2.833	GT:AD:DP:GQ:PL	1/1:0,3:3:9:117,9,0
NOT_SCAFFOLDED_NGS_utg7433|quiver|pilon	412	.	G	GT	125.87	PASS	AC=2;AF=1.00;AN=2;DP=9;FS=0.000;MLEAC=2;MLEAF=1.00;MQ=51.05;QD=13.99;SOR=1.981	GT:AD:DP:GQ:PL	1/1:0,5:5:15:163,15,0
NOT_SCAFFOLDED_NGS_utg7433|quiver|pilon	1713	.	A	C	266.77	PASS	AC=1;AF=0.500;AN=2;BaseQRankSum=0.368;ClippingRankSum=-1.418;DP=16;FS=0.000;MLEAC=1;MLEAF=0.500;MQ=40.21;MQRankSum=0.683;QD=16.67;ReadPosRankSum=0.368;SOR=1.802	GT:AD:DP:GQ:PL	0/1:8,8:16:99:295,0,288
NOT_SCAFFOLDED_NGS_utg7433|quiver|pilon	3754	.	C	CA	35.73	LowQual	AC=1;AF=0.500;AN=2;BaseQRankSum=0.085;ClippingRankSum=0.254;DP=14;FS=14.564;MLEAC=1;MLEAF=0.500;MQ=38.71;MQRankSum=0.254;QD=2.55;ReadPosRankSum=0.930;SOR=2.780	GT:AD:DP:GQ:PL	0/1:10,3:13:73:73,0,336
NOT_SCAFFOLDED_NGS_utg7433|quiver|pilon	4716	.	G	T	213.77	PASS	AC=1;AF=0.500;AN=2;BaseQRankSum=1.981;ClippingRankSum=-0.792;DP=21;FS=4.561;MLEAC=1;MLEAF=0.500;MQ=58.47;MQRankSum=-0.079;QD=10.18;ReadPosRankSum=0.238;SOR=1.492	GT:AD:DP:GQ:PL	0/1:13,7:20:99:242,0,418
NOT_SCAFFOLDED_NGS_utg7433|quiver|pilon	4981	.	G	A	469.77	PASS	AC=1;AF=0.500;AN=2;BaseQRankSum=0.771;ClippingRankSum=0.296;DP=31;FS=8.272;MLEAC=1;MLEAF=0.500;MQ=55.56;MQRankSum=-0.099;QD=15.15;ReadPosRankSum=0.257;SOR=0.346	GT:AD:DP:GQ:PL	0/1:16,15:31:99:498,0,540
NOT_SCAFFOLDED_NGS_utg7433|quiver|pilon	5046	.	T	C	323.77	PASS	AC=1;AF=0.500;AN=2;BaseQRankSum=0.562;ClippingRankSum=-0.652;DP=29;FS=8.923;MLEAC=1;MLEAF=0.500;MQ=60.00;MQRankSum=-1.865;QD=11.16;ReadPosRankSum=-0.876;SOR=1.706	GT:AD:DP:GQ:PL	0/1:18,11:29:99:352,0,585
NOT_SCAFFOLDED_NGS_utg7433|quiver|pilon	5228	.	ACT	A	397.73	PASS	AC=1;AF=0.500;AN=2;BaseQRankSum=3.110;ClippingRankSum=0.956;DP=37;FS=0.000;MLEAC=1;MLEAF=0.500;MQ=60.00;MQRankSum=-1.199;QD=10.75;ReadPosRankSum=0.126;SOR=0.741	GT:AD:DP:GQ:PL	0/1:23,12:35:99:435,0,943
NOT_SCAFFOLDED_NGS_utg7433|quiver|pilon	5707	.	T	G	638.77	PASS	AC=1;AF=0.500;AN=2;BaseQRankSum=0.759;ClippingRankSum=-1.868;DP=38;FS=1.273;MLEAC=1;MLEAF=0.500;MQ=51.14;MQRankSum=0.438;QD=16.81;ReadPosRankSum=-0.584;SOR=0.957	GT:AD:DP:GQ:PL	0/1:19,19:38:99:667,0,654
NOT_SCAFFOLDED_NGS_utg7433|quiver|pilon	6801	.	G	A	556.77	PASS	AC=1;AF=0.500;AN=2;BaseQRankSum=-0.083;ClippingRankSum=0.498;DP=30;FS=3.315;MLEAC=1;MLEAF=0.500;MQ=57.83;MQRankSum=0.954;QD=18.56;ReadPosRankSum=1.493;SOR=0.929	GT:AD:DP:GQ:PL	0/1:15,15:30:99:585,0,752
NOT_SCAFFOLDED_NGS_utg7433|quiver|pilon	6809	.	C	A	562.77	PASS	AC=1;AF=0.500;AN=2;BaseQRankSum=0.024;ClippingRankSum=0.610;DP=27;FS=3.473;MLEAC=1;MLEAF=0.500;MQ=58.84;MQRankSum=-1.342;QD=20.84;ReadPosRankSum=-0.903;SOR=0.957	GT:AD:DP:GQ:PL	0/1:12,15:27:99:591,0,674
NOT_SCAFFOLDED_NGS_utg7433|quiver|pilon	6952	.	A	G	853.77	PASS	AC=1;AF=0.500;AN=2;BaseQRankSum=2.070;ClippingRankSum=-0.714;DP=52;FS=2.304;MLEAC=1;MLEAF=0.500;MQ=52.07;MQRankSum=-6.190;QD=16.42;ReadPosRankSum=1.703;SOR=1.045	GT:AD:DP:GQ:PL	0/1:27,25:52:99:882,0,825
NOT_SCAFFOLDED_NGS_utg7433|quiver|pilon	7198	.	C	CT	300.73	PASS	AC=1;AF=0.500;AN=2;BaseQRankSum=0.067;ClippingRankSum=1.135;DP=24;FS=0.000;MLEAC=1;MLEAF=0.500;MQ=58.38;MQRankSum=-0.534;QD=12.53;ReadPosRankSum=-0.534;SOR=0.724	GT:AD:DP:GQ:PL	0/1:9,13:22:99:338,0,214
NOT_SCAFFOLDED_NGS_utg7433|quiver|pilon	7275	.	T	TC	155.73	PASS	AC=1;AF=0.500;AN=2;BaseQRankSum=0.473;ClippingRankSum=0.893;DP=16;FS=0.000;MLEAC=1;MLEAF=0.500;MQ=54.85;MQRankSum=-2.153;QD=9.73;ReadPosRankSum=-0.893;SOR=0.293	GT:AD:DP:GQ:PL	0/1:8,8:16:99:193,0,196
NOT_SCAFFOLDED_NGS_utg7433|quiver|pilon	7365	.	C	T	296.77	PASS	AC=1;AF=0.500;AN=2;BaseQRankSum=0.560;ClippingRankSum=0.099;DP=22;FS=0.000;MLEAC=1;MLEAF=0.500;MQ=47.11;MQRankSum=-2.011;QD=13.49;ReadPosRankSum=-1.352;SOR=0.446	GT:AD:DP:GQ:PL	0/1:12,10:22:99:325,0,379
NOT_SCAFFOLDED_NGS_utg7433|quiver|pilon	7517	.	T	G	364.77	PASS	AC=1;AF=0.500;AN=2;BaseQRankSum=0.188;ClippingRankSum=0.973;DP=37;FS=2.984;MLEAC=1;MLEAF=0.500;MQ=55.61;MQRankSum=-1.622;QD=9.86;ReadPosRankSum=0.802;SOR=0.597	GT:AD:DP:GQ:PL	0/1:22,13:35:99:393,0,741
NOT_SCAFFOLDED_NGS_utg7433|quiver|pilon	7596	.	A	G	67.77	PASS	AC=1;AF=0.500;AN=2;BaseQRankSum=0.644;ClippingRankSum=1.355;DP=37;FS=7.987;MLEAC=1;MLEAF=0.500;MQ=52.55;MQRankSum=-3.310;QD=1.83;ReadPosRankSum=1.000;SOR=1.908	GT:AD:DP:GQ:PL	0/1:32,5:37:96:96,0,1178
NOT_SCAFFOLDED_NGS_utg7433|quiver|pilon	8147	.	A	G	367.77	PASS	AC=1;AF=0.500;AN=2;BaseQRankSum=1.541;ClippingRankSum=-0.580;DP=31;FS=3.448;MLEAC=1;MLEAF=0.500;MQ=49.63;MQRankSum=-1.461;QD=11.86;ReadPosRankSum=0.500;SOR=1.473	GT:AD:DP:GQ:PL	0/1:18,13:31:99:396,0,581
NOT_SCAFFOLDED_NGS_utg7433|quiver|pilon	8442	.	T	TA	70.73	PASS	AC=1;AF=0.500;AN=2;BaseQRankSum=0.143;ClippingRankSum=0.466;DP=11;FS=0.000;MLEAC=1;MLEAF=0.500;MQ=60.00;MQRankSum=-1.186;QD=6.43;ReadPosRankSum=1.031;SOR=1.179	GT:AD:DP:GQ:PL	0/1:6,5:11:99:108,0,137
NOT_SCAFFOLDED_NGS_utg7433|quiver|pilon	8642	.	T	C	652.77	PASS	AC=1;AF=0.500;AN=2;BaseQRankSum=-0.063;ClippingRankSum=-0.590;DP=48;FS=0.000;MLEAC=1;MLEAF=0.500;MQ=60.00;MQRankSum=-0.379;QD=13.60;ReadPosRankSum=-0.295;SOR=0.656	GT:AD:DP:GQ:PL	0/1:29,19:48:99:681,0,2111
NOT_SCAFFOLDED_NGS_utg7433|quiver|pilon	8653	.	C	T	600.77	PASS	AC=1;AF=0.500;AN=2;BaseQRankSum=1.570;ClippingRankSum=0.239;DP=43;FS=0.000;MLEAC=1;MLEAF=0.500;MQ=60.00;MQRankSum=-0.515;QD=13.97;ReadPosRankSum=-1.244;SOR=0.576	GT:AD:DP:GQ:PL	0/1:27,16:43:99:629,0,2029
NOT_SCAFFOLDED_NGS_utg7433|quiver|pilon	8914	.	TTTTCC	T	310.73	PASS	AC=1;AF=0.500;AN=2;BaseQRankSum=0.449;ClippingRankSum=-0.449;DP=51;FS=0.000;MLEAC=1;MLEAF=0.500;MQ=53.09;MQRankSum=2.409;QD=6.09;ReadPosRankSum=-2.133;SOR=0.892	GT:AD:DP:GQ:PL	0/1:10,9:19:99:348,0,406
NOT_SCAFFOLDED_NGS_utg7433|quiver|pilon	9678	.	G	C	262.77	PASS	AC=1;AF=0.500;AN=2;BaseQRankSum=0.817;ClippingRankSum=0.437;DP=16;FS=0.000;MLEAC=1;MLEAF=0.500;MQ=56.27;MQRankSum=-0.696;QD=16.42;ReadPosRankSum=0.696;SOR=0.818	GT:AD:DP:GQ:PL	0/1:5,8:13:99:291,0,131
NOT_SCAFFOLDED_NGS_utg7433|quiver|pilon	9862	.	T	TTCTG	117.73	PASS	AC=1;AF=0.500;AN=2;BaseQRankSum=-1.936;ClippingRankSum=0.201;DP=17;FS=0.000;MLEAC=1;MLEAF=0.500;MQ=51.49;MQRankSum=1.792;QD=6.93;ReadPosRankSum=-1.524;SOR=0.790	GT:AD:DP:GQ:PL	0/1:7,7:14:99:155,0,274
NOT_SCAFFOLDED_NGS_utg7433|quiver|pilon	9891	.	T	C	385.77	SnpCluster	AC=1;AF=0.500;AN=2;BaseQRankSum=1.341;ClippingRankSum=-0.575;DP=25;FS=0.000;MLEAC=1;MLEAF=0.500;MQ=55.36;MQRankSum=-2.053;QD=15.43;ReadPosRankSum=-0.356;SOR=0.601	GT:AD:DP:GQ:PL	0/1:14,11:25:99:414,0,639
NOT_SCAFFOLDED_NGS_utg7433|quiver|pilon	9892	.	C	T	388.77	SnpCluster	AC=1;AF=0.500;AN=2;BaseQRankSum=1.889;ClippingRankSum=0.356;DP=25;FS=0.000;MLEAC=1;MLEAF=0.500;MQ=55.36;MQRankSum=-3.093;QD=15.55;ReadPosRankSum=-0.520;SOR=0.601	GT:AD:DP:GQ:PL	0/1:14,11:25:99:417,0,597
NOT_SCAFFOLDED_NGS_utg7433|quiver|pilon	9897	.	T	G	391.77	SnpCluster	AC=1;AF=0.500;AN=2;BaseQRankSum=0.630;ClippingRankSum=0.849;DP=25;FS=0.000;MLEAC=1;MLEAF=0.500;MQ=55.36;MQRankSum=-1.670;QD=15.67;ReadPosRankSum=-0.849;SOR=0.601	GT:AD:DP:GQ:PL	0/1:14,11:25:99:420,0,555
NOT_SCAFFOLDED_NGS_utg7433|quiver|pilon	9933	.	C	CTCTGTCTG	120.73	PASS	AC=1;AF=0.500;AN=2;BaseQRankSum=0.548;ClippingRankSum=-0.235;DP=32;FS=0.000;MLEAC=1;MLEAF=0.500;MQ=58.59;MQRankSum=0.000;QD=3.77;ReadPosRankSum=-0.470;SOR=0.321	GT:AD:DP:GQ:PL	0/1:17,5:22:99:158,0,699
NOT_SCAFFOLDED_NGS_utg7433|quiver|pilon	10228	.	C	CCTTT	118.73	PASS	AC=1;AF=0.500;AN=2;DP=12;FS=0.000;MLEAC=1;MLEAF=0.500;MQ=60.00;QD=9.89;SOR=1.609	GT:AD:DP:GQ:PL	0/1:0,4:4:99:156,0,156
NOT_SCAFFOLDED_NGS_utg7433|quiver|pilon	10269	.	C	G	480.77	PASS	AC=1;AF=0.500;AN=2;BaseQRankSum=-0.532;ClippingRankSum=0.760;DP=20;FS=2.473;MLEAC=1;MLEAF=0.500;MQ=52.24;MQRankSum=-3.799;QD=24.04;ReadPosRankSum=0.684;SOR=1.659	GT:AD:DP:GQ:PL	0/1:9,11:20:99:509,0,406
NOT_SCAFFOLDED_NGS_utg7433|quiver|pilon	10283	.	A	T	474.77	PASS	AC=1;AF=0.500;AN=2;BaseQRankSum=-0.359;ClippingRankSum=-0.667;DP=26;FS=0.000;MLEAC=1;MLEAF=0.500;MQ=51.71;MQRankSum=-4.000;QD=18.26;ReadPosRankSum=1.795;SOR=1.292	GT:AD:DP:GQ:PL	0/1:13,13:26:99:503,0,484
NOT_SCAFFOLDED_NGS_utg7433|quiver|pilon	10509	.	G	A	200.77	PASS	AC=1;AF=0.500;AN=2;BaseQRankSum=0.298;ClippingRankSum=-1.491;DP=24;FS=0.000;MLEAC=1;MLEAF=0.500;MQ=60.00;MQRankSum=-0.835;QD=8.37;ReadPosRankSum=-0.060;SOR=0.648	GT:AD:DP:GQ:PL	0/1:15,9:24:99:229,0,433
NOT_SCAFFOLDED_NGS_utg7433|quiver|pilon	10797	.	T	C	420.77	PASS	AC=1;AF=0.500;AN=2;BaseQRankSum=-0.306;ClippingRankSum=0.700;DP=51;FS=1.165;MLEAC=1;MLEAF=0.500;MQ=59.05;MQRankSum=0.266;QD=8.25;ReadPosRankSum=1.863;SOR=0.420	GT:AD:DP:GQ:PL	0/1:33,18:51:99:449,0,982
NOT_SCAFFOLDED_NGS_utg7433|quiver|pilon	10881	.	T	C	405.77	PASS	AC=1;AF=0.500;AN=2;BaseQRankSum=0.807;ClippingRankSum=1.096;DP=45;FS=0.000;MLEAC=1;MLEAF=0.500;MQ=60.00;MQRankSum=0.807;QD=9.02;ReadPosRankSum=0.710;SOR=0.818	GT:AD:DP:GQ:PL	0/1:30,15:45:99:434,0,941
NOT_SCAFFOLDED_NGS_utg7433|quiver|pilon	10952	.	A	G	435.77	PASS	AC=1;AF=0.500;AN=2;BaseQRankSum=1.606;ClippingRankSum=1.336;DP=45;FS=3.276;MLEAC=1;MLEAF=0.500;MQ=60.00;MQRankSum=0.135;QD=9.68;ReadPosRankSum=1.017;SOR=0.250	GT:AD:DP:GQ:PL	0/1:31,14:45:99:464,0,1082
NOT_SCAFFOLDED_NGS_utg7433|quiver|pilon	11095	.	TTG	T	632.73	PASS	AC=1;AF=0.500;AN=2;BaseQRankSum=-0.111;ClippingRankSum=-0.244;DP=30;FS=0.000;MLEAC=1;MLEAF=0.500;MQ=60.36;MQRankSum=-1.838;QD=21.09;ReadPosRankSum=1.793;SOR=0.459	GT:AD:DP:GQ:PL	0/1:12,17:29:99:670,0,457
NOT_SCAFFOLDED_NGS_utg7433|quiver|pilon	11149	.	C	T	618.77	PASS	AC=1;AF=0.500;AN=2;BaseQRankSum=-1.286;ClippingRankSum=-1.286;DP=41;FS=1.283;MLEAC=1;MLEAF=0.500;MQ=60.26;MQRankSum=-0.695;QD=15.09;ReadPosRankSum=0.340;SOR=0.448	GT:AD:DP:GQ:PL	0/1:16,22:38:99:647,0,496
NOT_SCAFFOLDED_NGS_utg7433|quiver|pilon	11203	.	C	T	626.77	PASS	AC=1;AF=0.500;AN=2;BaseQRankSum=0.720;ClippingRankSum=1.889;DP=46;FS=1.406;MLEAC=1;MLEAF=0.500;MQ=58.60;MQRankSum=1.754;QD=13.63;ReadPosRankSum=0.775;SOR=1.179	GT:AD:DP:GQ:PL	0/1:22,18:40:99:655,0,828
NOT_SCAFFOLDED_NGS_utg7433|quiver|pilon	11240	.	TGAAA	T	44.73	LowQD;LowQual	AC=1;AF=0.500;AN=2;BaseQRankSum=-1.246;ClippingRankSum=-1.246;DP=30;FS=0.000;MLEAC=1;MLEAF=0.500;MQ=56.02;MQRankSum=1.246;QD=1.49;ReadPosRankSum=0.311;SOR=0.368	GT:AD:DP:GQ:PL	0/1:11,3:14:82:82,0,450
NOT_SCAFFOLDED_NGS_utg7433|quiver|pilon	11244	.	A	T	256.77	PASS	AC=1;AF=0.500;AN=2;BaseQRankSum=-0.214;ClippingRankSum=-0.153;DP=29;FS=1.824;MLEAC=1;MLEAF=0.500;MQ=55.88;MQRankSum=-1.072;QD=8.85;ReadPosRankSum=1.317;SOR=1.501	GT:AD:DP:GQ:PL	0/1:16,8:24:99:285,0,689
NOT_SCAFFOLDED_NGS_utg7433|quiver|pilon	11310	.	AG	A	227.73	SnpCluster	AC=1;AF=0.500;AN=2;BaseQRankSum=0.533;ClippingRankSum=-0.271;DP=13;FS=2.276;MLEAC=1;MLEAF=0.500;MQ=47.39;MQRankSum=2.524;QD=17.52;ReadPosRankSum=0.978;SOR=1.034	GT:AD:DP:GQ:PL	0/1:5,8:13:99:265,0,153
NOT_SCAFFOLDED_NGS_utg7433|quiver|pilon	11312	.	AAAG	A	227.73	SnpCluster	AC=1;AF=0.500;AN=2;BaseQRankSum=-0.817;ClippingRankSum=0.696;DP=13;FS=2.276;MLEAC=1;MLEAF=0.500;MQ=47.39;MQRankSum=2.680;QD=17.52;ReadPosRankSum=1.381;SOR=1.034	GT:AD:DP:GQ:PL	0/1:5,8:13:99:265,0,153
NOT_SCAFFOLDED_NGS_utg7433|quiver|pilon	11313	.	A	G	110.77	SnpCluster	AC=1;AF=0.500;AN=2;BaseQRankSum=0.978;ClippingRankSum=-0.817;DP=13;FS=2.276;MLEAC=1;MLEAF=0.500;MQ=47.39;MQRankSum=-2.524;QD=8.52;ReadPosRankSum=-1.092;SOR=0.799	GT:AD:DP:GQ:PL	0/1:8,5:13:99:139,0,286
NOT_SCAFFOLDED_NGS_utg7433|quiver|pilon	11422	.	AGCAG	A	158.73	PASS	AC=1;AF=0.500;AN=2;BaseQRankSum=1.268;ClippingRankSum=0.103;DP=30;FS=5.441;MLEAC=1;MLEAF=0.500;MQ=58.95;MQRankSum=0.103;QD=5.29;ReadPosRankSum=0.729;SOR=0.662	GT:AD:DP:GQ:PL	0/1:5,5:10:99:196,0,183
NOT_SCAFFOLDED_NGS_utg7433|quiver|pilon	11674	.	TGTGTG	T	427.73	PASS	AC=1;AF=0.500;AN=2;BaseQRankSum=0.307;ClippingRankSum=-0.307;DP=39;FS=0.000;MLEAC=1;MLEAF=0.500;MQ=58.84;MQRankSum=-0.307;QD=10.97;ReadPosRankSum=1.612;SOR=0.793	GT:AD:DP:GQ:PL	0/1:19,13:32:99:465,0,739
NOT_SCAFFOLDED_NGS_utg7433|quiver|pilon	11679	.	G	GTGT	654.73	PASS	AC=1;AF=0.500;AN=2;BaseQRankSum=0.921;ClippingRankSum=-0.652;DP=39;FS=0.000;MLEAC=1;MLEAF=0.500;MQ=58.84;MQRankSum=-0.230;QD=16.79;ReadPosRankSum=-1.381;SOR=0.602	GT:AD:DP:GQ:PL	0/1:13,19:32:99:692,0,465
NOT_SCAFFOLDED_NGS_utg7433|quiver|pilon	11713	.	C	T	349.77	PASS	AC=1;AF=0.500;AN=2;BaseQRankSum=0.136;ClippingRankSum=-0.370;DP=32;FS=0.000;MLEAC=1;MLEAF=0.500;MQ=58.89;MQRankSum=-1.810;QD=10.93;ReadPosRankSum=0.019;SOR=0.509	GT:AD:DP:GQ:PL	0/1:20,12:32:99:378,0,702
NOT_SCAFFOLDED_NGS_utg7433|quiver|pilon	11798	.	GTTTTT	G	169.74	PASS	AC=1;AF=0.500;AN=2;BaseQRankSum=0.736;ClippingRankSum=0.736;DP=7;FS=0.000;MLEAC=1;MLEAF=0.500;MQ=60.00;MQRankSum=-0.736;QD=24.25;ReadPosRankSum=0.736;SOR=0.941	GT:AD:DP:GQ:PL	0/1:1,5:6:27:207,0,27
NOT_SCAFFOLDED_NGS_utg7433|quiver|pilon	12117	.	C	A	54.77	PASS	AC=1;AF=0.500;AN=2;BaseQRankSum=1.401;ClippingRankSum=0.156;DP=15;FS=12.601;MLEAC=1;MLEAF=0.500;MQ=55.39;MQRankSum=0.311;QD=3.65;ReadPosRankSum=-0.467;SOR=2.785	GT:AD:DP:GQ:PL	0/1:11,3:14:83:83,0,265
NOT_SCAFFOLDED_NGS_utg7433|quiver|pilon	12336	.	T	TC	608.73	SnpCluster	AC=1;AF=0.500;AN=2;BaseQRankSum=-0.647;ClippingRankSum=1.452;DP=37;FS=1.377;MLEAC=1;MLEAF=0.500;MQ=59.95;MQRankSum=0.052;QD=16.45;ReadPosRankSum=-0.087;SOR=0.715	GT:AD:DP:GQ:PL	0/1:14,20:34:99:646,0,528
NOT_SCAFFOLDED_NGS_utg7433|quiver|pilon	12337	.	C	CT	487.73	SnpCluster	AC=1;AF=0.500;AN=2;BaseQRankSum=2.643;ClippingRankSum=0.993;DP=38;FS=3.012;MLEAC=1;MLEAF=0.500;MQ=59.95;MQRankSum=0.960;QD=12.84;ReadPosRankSum=0.488;SOR=0.809	GT:AD:DP:GQ:PL	0/1:21,14:35:99:525,0,840
NOT_SCAFFOLDED_NGS_utg7433|quiver|pilon	12338	.	A	G	496.77	SnpCluster	AC=1;AF=0.500;AN=2;BaseQRankSum=0.589;ClippingRankSum=0.724;DP=35;FS=3.012;MLEAC=1;MLEAF=0.500;MQ=59.94;MQRankSum=-0.455;QD=14.19;ReadPosRankSum=0.421;SOR=0.809	GT:AD:DP:GQ:PL	0/1:21,14:35:99:525,0,840
NOT_SCAFFOLDED_NGS_utg7433|quiver|pilon	12452	.	G	GCC	612.73	PASS	AC=1;AF=0.500;AN=2;BaseQRankSum=-1.264;ClippingRankSum=1.819;DP=48;FS=9.199;MLEAC=1;MLEAF=0.500;MQ=60.00;MQRankSum=1.213;QD=12.77;ReadPosRankSum=1.996;SOR=1.960	GT:AD:DP:GQ:PL	0/1:23,19:42:99:650,0,815
NOT_SCAFFOLDED_NGS_utg7433|quiver|pilon	12598	.	T	G	284.77	PASS	AC=1;AF=0.500;AN=2;BaseQRankSum=0.556;ClippingRankSum=1.727;DP=24;FS=1.685;MLEAC=1;MLEAF=0.500;MQ=60.00;MQRankSum=0.790;QD=11.87;ReadPosRankSum=0.849;SOR=0.307	GT:AD:DP:GQ:PL	0/1:14,10:24:99:313,0,518
NOT_SCAFFOLDED_NGS_utg7433|quiver|pilon	12764	.	G	GTGTA	600.73	PASS	AC=1;AF=0.500;AN=2;BaseQRankSum=-0.025;ClippingRankSum=0.419;DP=39;FS=1.527;MLEAC=1;MLEAF=0.500;MQ=60.00;MQRankSum=0.469;QD=15.40;ReadPosRankSum=-0.419;SOR=0.832	GT:AD:DP:GQ:PL	0/1:11,16:27:99:638,0,383
NOT_SCAFFOLDED_NGS_utg7433|quiver|pilon	12866	.	CT	C,CTTAT	1077.73	PASS	AC=1,1;AF=0.500,0.500;AN=2;DP=29;FS=0.000;MLEAC=1,1;MLEAF=0.500,0.500;MQ=58.75;QD=34.49;SOR=1.101	GT:AD:DP:GQ:PL	1/2:0,14,13:27:99:1115,494,443,574,0,547
NOT_SCAFFOLDED_NGS_utg7433|quiver|pilon	12879	.	TTTC	T	442.73	PASS	AC=1;AF=0.500;AN=2;BaseQRankSum=0.184;ClippingRankSum=0.737;DP=28;FS=5.590;MLEAC=1;MLEAF=0.500;MQ=58.70;MQRankSum=-1.060;QD=15.81;ReadPosRankSum=2.257;SOR=1.567	GT:AD:DP:GQ:PL	0/1:15,13:28:99:480,0,662
NOT_SCAFFOLDED_NGS_utg7433|quiver|pilon	12884	.	T	TTCTTC	523.73	PASS	AC=1;AF=0.500;AN=2;BaseQRankSum=0.042;ClippingRankSum=-0.419;DP=30;FS=5.486;MLEAC=1;MLEAF=0.500;MQ=58.79;MQRankSum=-0.753;QD=17.46;ReadPosRankSum=-2.856;SOR=0.395	GT:AD:DP:GQ:PL	0/1:13,17:30:99:561,0,495
NOT_SCAFFOLDED_NGS_utg7433|quiver|pilon	13082	.	T	A	160.77	PASS	AC=1;AF=0.500;AN=2;BaseQRankSum=-1.000;ClippingRankSum=-1.134;DP=12;FS=0.000;MLEAC=1;MLEAF=0.500;MQ=57.15;MQRankSum=-1.309;QD=13.40;ReadPosRankSum=-0.380;SOR=0.883	GT:AD:DP:GQ:PL	0/1:7,5:12:99:189,0,279
NOT_SCAFFOLDED_NGS_utg7433|quiver|pilon	13085	.	T	C	160.77	PASS	AC=1;AF=0.500;AN=2;BaseQRankSum=-0.831;ClippingRankSum=0.135;DP=12;FS=0.000;MLEAC=1;MLEAF=0.500;MQ=57.15;MQRankSum=-1.461;QD=13.40;ReadPosRankSum=-0.244;SOR=0.883	GT:AD:DP:GQ:PL	0/1:7,5:12:99:189,0,279
NOT_SCAFFOLDED_NGS_utg7433|quiver|pilon	13108	.	G	A	348.77	PASS	AC=1;AF=0.500;AN=2;BaseQRankSum=-1.016;ClippingRankSum=0.277;DP=23;FS=1.760;MLEAC=1;MLEAF=0.500;MQ=58.53;MQRankSum=-0.154;QD=15.16;ReadPosRankSum=0.031;SOR=0.301	GT:AD:DP:GQ:PL	0/1:11,12:23:99:377,0,358
NOT_SCAFFOLDED_NGS_utg7433|quiver|pilon	13121	.	A	AG	314.73	PASS	AC=1;AF=0.500;AN=2;BaseQRankSum=1.436;ClippingRankSum=0.718;DP=26;FS=1.515;MLEAC=1;MLEAF=0.500;MQ=59.36;MQRankSum=0.513;QD=12.11;ReadPosRankSum=-0.923;SOR=1.022	GT:AD:DP:GQ:PL	0/1:13,13:26:99:352,0,369
NOT_SCAFFOLDED_NGS_utg7433|quiver|pilon	13123	.	G	GA	299.73	PASS	AC=1;AF=0.500;AN=2;BaseQRankSum=-0.607;ClippingRankSum=-0.461;DP=27;FS=1.583;MLEAC=1;MLEAF=0.500;MQ=59.38;MQRankSum=-0.655;QD=11.10;ReadPosRankSum=1.189;SOR=0.382	GT:AD:DP:GQ:PL	0/1:14,13:27:99:337,0,437
NOT_SCAFFOLDED_NGS_utg7433|quiver|pilon	13257	.	A	T	110.77	PASS	AC=1;AF=0.500;AN=2;BaseQRankSum=2.212;ClippingRankSum=-0.325;DP=26;FS=1.799;MLEAC=1;MLEAF=0.500;MQ=59.19;MQRankSum=0.130;QD=4.26;ReadPosRankSum=0.976;SOR=0.962	GT:AD:DP:GQ:PL	0/1:21,5:26:99:139,0,603
NOT_SCAFFOLDED_NGS_utg7433|quiver|pilon	13711	.	T	C	201.77	PASS	AC=1;AF=0.500;AN=2;BaseQRankSum=0.306;ClippingRankSum=0.361;DP=26;FS=3.969;MLEAC=1;MLEAF=0.500;MQ=58.88;MQRankSum=-1.639;QD=7.76;ReadPosRankSum=1.361;SOR=0.991	GT:AD:DP:GQ:PL	0/1:18,8:26:99:230,0,590
NOT_SCAFFOLDED_NGS_utg7433|quiver|pilon	14335	.	T	C	245.77	PASS	AC=1;AF=0.500;AN=2;BaseQRankSum=0.871;ClippingRankSum=0.549;DP=23;FS=0.000;MLEAC=1;MLEAF=0.500;MQ=60.00;MQRankSum=-0.355;QD=10.69;ReadPosRankSum=0.226;SOR=0.963	GT:AD:DP:GQ:PL	0/1:15,8:23:99:274,0,512
NOT_SCAFFOLDED_NGS_utg7433|quiver|pilon	14460	.	C	A	746.77	PASS	AC=1;AF=0.500;AN=2;BaseQRankSum=2.138;ClippingRankSum=1.386;DP=45;FS=5.423;MLEAC=1;MLEAF=0.500;MQ=59.11;MQRankSum=0.376;QD=16.59;ReadPosRankSum=3.031;SOR=1.791	GT:AD:DP:GQ:PL	0/1:23,21:44:99:775,0,752
NOT_SCAFFOLDED_NGS_utg7433|quiver|pilon	14512	.	G	A	899.77	PASS	AC=1;AF=0.500;AN=2;BaseQRankSum=0.292;ClippingRankSum=0.331;DP=51;FS=1.347;MLEAC=1;MLEAF=0.500;MQ=59.98;MQRankSum=-0.156;QD=17.64;ReadPosRankSum=-1.518;SOR=1.170	GT:AD:DP:GQ:PL	0/1:23,27:50:99:928,0,761
NOT_SCAFFOLDED_NGS_utg7433|quiver|pilon	14779	.	T	C	611.77	PASS	AC=1;AF=0.500;AN=2;BaseQRankSum=-0.408;ClippingRankSum=0.296;DP=39;FS=0.000;MLEAC=1;MLEAF=0.500;MQ=60.00;MQRankSum=-0.014;QD=15.69;ReadPosRankSum=0.239;SOR=0.757	GT:AD:DP:GQ:PL	0/1:18,21:39:99:640,0,547
NOT_SCAFFOLDED_NGS_utg7433|quiver|pilon	14924	.	C	CA	733.73	PASS	AC=1;AF=0.500;AN=2;BaseQRankSum=2.205;ClippingRankSum=-0.882;DP=49;FS=6.646;MLEAC=1;MLEAF=0.500;MQ=60.00;MQRankSum=-1.367;QD=14.97;ReadPosRankSum=1.059;SOR=1.763	GT:AD:DP:GQ:PL	0/1:21,25:46:99:771,0,687
NOT_SCAFFOLDED_NGS_utg7433|quiver|pilon	14925	.	A	AG	598.73	PASS	AC=1;AF=0.500;AN=2;BaseQRankSum=-1.559;ClippingRankSum=0.540;DP=50;FS=4.231;MLEAC=1;MLEAF=0.500;MQ=60.00;MQRankSum=0.540;QD=11.97;ReadPosRankSum=-0.644;SOR=0.294	GT:AD:DP:GQ:PL	0/1:27,21:48:99:636,0,978
NOT_SCAFFOLDED_NGS_utg7433|quiver|pilon	15025	.	G	GC	572.73	PASS	AC=1;AF=0.500;AN=2;BaseQRankSum=-0.223;ClippingRankSum=-0.312;DP=55;FS=0.000;MLEAC=1;MLEAF=0.500;MQ=58.44;MQRankSum=-0.347;QD=10.41;ReadPosRankSum=1.541;SOR=0.787	GT:AD:DP:GQ:PL	0/1:28,25:53:99:610,0,1072
NOT_SCAFFOLDED_NGS_utg7433|quiver|pilon	15029	.	C	CT	871.73	PASS	AC=1;AF=0.500;AN=2;BaseQRankSum=0.902;ClippingRankSum=-0.592;DP=62;FS=5.001;MLEAC=1;MLEAF=0.500;MQ=58.62;MQRankSum=1.169;QD=14.06;ReadPosRankSum=-1.524;SOR=0.674	GT:AD:DP:GQ:PL	0/1:29,31:60:99:909,0,913
NOT_SCAFFOLDED_NGS_utg7433|quiver|pilon	15366	.	T	G	885.77	PASS	AC=1;AF=0.500;AN=2;BaseQRankSum=1.687;ClippingRankSum=0.535;DP=49;FS=0.000;MLEAC=1;MLEAF=0.500;MQ=59.14;MQRankSum=-0.091;QD=18.08;ReadPosRankSum=2.758;SOR=0.573	GT:AD:DP:GQ:PL	0/1:21,28:49:99:914,0,575
NOT_SCAFFOLDED_NGS_utg7433|quiver|pilon	15639	.	A	G	228.77	PASS	AC=1;AF=0.500;AN=2;BaseQRankSum=1.775;ClippingRankSum=1.001;DP=23;FS=6.550;MLEAC=1;MLEAF=0.500;MQ=53.89;MQRankSum=-3.905;QD=9.95;ReadPosRankSum=0.871;SOR=0.935	GT:AD:DP:GQ:PL	0/1:15,8:23:99:257,0,423
NOT_SCAFFOLDED_NGS_utg7433|quiver|pilon	15959	.	T	C	542.77	PASS	AC=1;AF=0.500;AN=2;BaseQRankSum=1.095;ClippingRankSum=-0.227;DP=32;FS=14.446;MLEAC=1;MLEAF=0.500;MQ=60.00;MQRankSum=-1.813;QD=16.96;ReadPosRankSum=1.095;SOR=0.686	GT:AD:DP:GQ:PL	0/1:15,17:32:99:571,0,511
NOT_SCAFFOLDED_NGS_utg7433|quiver|pilon	16408	.	A	AC	174.73	PASS	AC=1;AF=0.500;AN=2;BaseQRankSum=-0.572;ClippingRankSum=0.572;DP=16;FS=0.000;MLEAC=1;MLEAF=0.500;MQ=60.00;MQRankSum=-1.067;QD=10.92;ReadPosRankSum=-0.572;SOR=0.693	GT:AD:DP:GQ:PL	0/1:2,6:8:66:212,0,66
NOT_SCAFFOLDED_NGS_utg7433|quiver|pilon	16496	.	A	AG	725.73	PASS	AC=1;AF=0.500;AN=2;BaseQRankSum=-0.907;ClippingRankSum=0.211;DP=48;FS=2.562;MLEAC=1;MLEAF=0.500;MQ=58.11;MQRankSum=0.379;QD=15.12;ReadPosRankSum=-0.596;SOR=0.392	GT:AD:DP:GQ:PL	0/1:19,29:48:99:763,0,509
NOT_SCAFFOLDED_NGS_utg7433|quiver|pilon	16497	.	G	GA	448.73	PASS	AC=1;AF=0.500;AN=2;BaseQRankSum=0.843;ClippingRankSum=0.190;DP=48;FS=2.562;MLEAC=1;MLEAF=0.500;MQ=58.11;MQRankSum=0.337;QD=9.35;ReadPosRankSum=0.726;SOR=1.127	GT:AD:DP:GQ:PL	0/1:29,19:48:99:486,0,843
NOT_SCAFFOLDED_NGS_utg7433|quiver|pilon	16550	.	A	T	862.77	PASS	AC=1;AF=0.500;AN=2;BaseQRankSum=-0.146;ClippingRankSum=0.276;DP=36;FS=0.000;MLEAC=1;MLEAF=0.500;MQ=56.82;MQRankSum=-0.178;QD=23.97;ReadPosRankSum=-1.347;SOR=0.782	GT:AD:DP:GQ:PL	0/1:14,22:36:99:891,0,507
NOT_SCAFFOLDED_NGS_utg7433|quiver|pilon	16572	.	C	T	764.77	PASS	AC=1;AF=0.500;AN=2;BaseQRankSum=-0.758;ClippingRankSum=0.960;DP=35;FS=3.012;MLEAC=1;MLEAF=0.500;MQ=55.89;MQRankSum=-0.354;QD=21.85;ReadPosRankSum=0.859;SOR=0.831	GT:AD:DP:GQ:PL	0/1:14,21:35:99:793,0,521
NOT_SCAFFOLDED_NGS_utg7433|quiver|pilon	16924	.	T	TC	473.73	PASS	AC=1;AF=0.500;AN=2;BaseQRankSum=0.506;ClippingRankSum=-1.075;DP=52;FS=4.017;MLEAC=1;MLEAF=0.500;MQ=59.02;MQRankSum=-0.021;QD=9.11;ReadPosRankSum=0.084;SOR=0.899	GT:AD:DP:GQ:PL	0/1:29,19:48:99:511,0,953
NOT_SCAFFOLDED_NGS_utg7433|quiver|pilon	16925	.	C	CT	858.73	PASS	AC=1;AF=0.500;AN=2;BaseQRankSum=-0.132;ClippingRankSum=-0.437;DP=52;FS=2.463;MLEAC=1;MLEAF=0.500;MQ=59.10;MQRankSum=0.681;QD=16.51;ReadPosRankSum=0.234;SOR=0.774	GT:AD:DP:GQ:PL	0/1:20,29:49:99:896,0,668
NOT_SCAFFOLDED_NGS_utg7433|quiver|pilon	17249	.	A	T	591.77	PASS	AC=1;AF=0.500;AN=2;BaseQRankSum=1.242;ClippingRankSum=0.132;DP=38;FS=2.955;MLEAC=1;MLEAF=0.500;MQ=58.95;MQRankSum=-0.336;QD=15.57;ReadPosRankSum=0.570;SOR=1.284	GT:AD:DP:GQ:PL	0/1:20,18:38:99:620,0,621
NOT_SCAFFOLDED_NGS_utg7433|quiver|pilon	17285	.	C	CTTGT	466.73	PASS	AC=1;AF=0.500;AN=2;BaseQRankSum=1.970;ClippingRankSum=0.348;DP=33;FS=1.569;MLEAC=1;MLEAF=0.500;MQ=58.79;MQRankSum=-0.985;QD=14.14;ReadPosRankSum=0.116;SOR=1.085	GT:AD:DP:GQ:PL	0/1:13,11:24:99:504,0,504
NOT_SCAFFOLDED_NGS_utg7433|quiver|pilon	17303	.	T	G	470.77	PASS	AC=1;AF=0.500;AN=2;BaseQRankSum=2.854;ClippingRankSum=0.882;DP=26;FS=1.657;MLEAC=1;MLEAF=0.500;MQ=54.37;MQRankSum=-3.062;QD=18.11;ReadPosRankSum=0.467;SOR=1.247	GT:AD:DP:GQ:PL	0/1:15,11:26:99:499,0,589
NOT_SCAFFOLDED_NGS_utg7433|quiver|pilon	17309	.	T	G	349.77	PASS	AC=1;AF=0.500;AN=2;BaseQRankSum=2.430;ClippingRankSum=0.732;DP=24;FS=0.000;MLEAC=1;MLEAF=0.500;MQ=53.88;MQRankSum=-2.840;QD=14.57;ReadPosRankSum=0.498;SOR=0.892	GT:AD:DP:GQ:PL	0/1:14,10:24:99:378,0,558
NOT_SCAFFOLDED_NGS_utg7433|quiver|pilon	17388	.	A	G	55.77	PASS	AC=1;AF=0.500;AN=2;BaseQRankSum=-1.338;ClippingRankSum=0.933;DP=23;FS=0.000;MLEAC=1;MLEAF=0.500;MQ=49.42;MQRankSum=-1.987;QD=2.42;ReadPosRankSum=1.257;SOR=0.200	GT:AD:DP:GQ:PL	0/1:19,4:23:84:84,0,751
NOT_SCAFFOLDED_NGS_utg7433|quiver|pilon	17460	.	C	A	275.77	PASS	AC=1;AF=0.500;AN=2;BaseQRankSum=1.408;ClippingRankSum=-0.378;DP=36;FS=0.000;MLEAC=1;MLEAF=0.500;MQ=58.94;MQRankSum=0.275;QD=7.66;ReadPosRankSum=0.240;SOR=0.793	GT:AD:DP:GQ:PL	0/1:25,11:36:99:304,0,732
NOT_SCAFFOLDED_NGS_utg7433|quiver|pilon	18200	.	C	T	613.77	PASS	AC=1;AF=0.500;AN=2;BaseQRankSum=0.237;ClippingRankSum=-0.332;DP=44;FS=0.000;MLEAC=1;MLEAF=0.500;MQ=59.44;MQRankSum=0.095;QD=13.95;ReadPosRankSum=1.990;SOR=0.649	GT:AD:DP:GQ:PL	0/1:25,19:44:99:642,0,859
NOT_SCAFFOLDED_NGS_utg7433|quiver|pilon	18764	.	G	A	488.77	PASS	AC=1;AF=0.500;AN=2;BaseQRankSum=-1.816;ClippingRankSum=-0.415;DP=26;FS=1.598;MLEAC=1;MLEAF=0.500;MQ=56.92;MQRankSum=-2.439;QD=18.80;ReadPosRankSum=0.986;SOR=1.021	GT:AD:DP:GQ:PL	0/1:11,15:26:99:517,0,362
NOT_SCAFFOLDED_NGS_utg7433|quiver|pilon	19015	.	AATTT	A	274.73	PASS	AC=1;AF=0.500;AN=2;BaseQRankSum=-0.263;ClippingRankSum=0.788;DP=20;FS=2.158;MLEAC=1;MLEAF=0.500;MQ=53.23;MQRankSum=-3.413;QD=13.74;ReadPosRankSum=0.158;SOR=0.169	GT:AD:DP:GQ:PL	0/1:8,8:16:99:312,0,415
NOT_SCAFFOLDED_NGS_utg7433|quiver|pilon	19713	.	T	C	51.77	PASS	AC=1;AF=0.500;AN=2;BaseQRankSum=1.520;ClippingRankSum=-1.001;DP=25;FS=0.000;MLEAC=1;MLEAF=0.500;MQ=54.26;MQRankSum=-3.002;QD=2.07;ReadPosRankSum=0.111;SOR=0.569	GT:AD:DP:GQ:PL	0/1:21,4:25:80:80,0,749
NOT_SCAFFOLDED_NGS_utg7433|quiver|pilon	19773	.	ACCTGT	A	544.73	PASS	AC=1;AF=0.500;AN=2;BaseQRankSum=1.511;ClippingRankSum=-0.957;DP=46;FS=10.385;MLEAC=1;MLEAF=0.500;MQ=50.06;MQRankSum=-4.555;QD=11.84;ReadPosRankSum=2.501;SOR=2.542	GT:AD:DP:GQ:PL	0/1:30,16:46:99:582,0,1200
NOT_SCAFFOLDED_NGS_utg7433|quiver|pilon	19860	.	T	C	379.77	PASS	AC=1;AF=0.500;AN=2;BaseQRankSum=1.545;ClippingRankSum=0.292;DP=50;FS=4.518;MLEAC=1;MLEAF=0.500;MQ=53.34;MQRankSum=-5.196;QD=7.60;ReadPosRankSum=1.523;SOR=1.428	GT:AD:DP:GQ:PL	0/1:36,14:50:99:408,0,1196
NOT_SCAFFOLDED_NGS_utg7433|quiver|pilon	20201	.	G	A	102.77	PASS	AC=1;AF=0.500;AN=2;BaseQRankSum=1.677;ClippingRankSum=-0.559;DP=23;FS=25.679;MLEAC=1;MLEAF=0.500;MQ=38.92;MQRankSum=-1.304;QD=4.47;ReadPosRankSum=1.826;SOR=1.835	GT:AD:DP:GQ:PL	0/1:18,5:23:99:131,0,640
NOT_SCAFFOLDED_NGS_utg7433|quiver|pilon	23895	.	A	G	49.74	LowCoverage;LowQual	AC=2;AF=1.00;AN=2;DP=2;FS=0.000;MLEAC=2;MLEAF=1.00;MQ=34.53;QD=24.87;SOR=2.303	GT:AD:DP:GQ:PL	1/1:0,2:2:6:77,6,0
NOT_SCAFFOLDED_NGS_utg33771|quiver|pilon	19262	.	C	T	203.77	PASS	AC=1;AF=0.500;AN=2;BaseQRankSum=0.111;ClippingRankSum=1.588;DP=55;FS=1.213;MLEAC=1;MLEAF=0.500;MQ=45.48;MQRankSum=0.455;QD=3.70;ReadPosRankSum=-3.163;SOR=1.078	GT:AD:DP:GQ:PL	0/1:25,18:43:99:232,0,663
NOT_SCAFFOLDED_NGS_utg33771|quiver|pilon	19272	.	C	T	44.77	LowQD;LowQual	AC=1;AF=0.500;AN=2;BaseQRankSum=-0.023;ClippingRankSum=2.191;DP=46;FS=4.393;MLEAC=1;MLEAF=0.500;MQ=45.50;MQRankSum=-0.474;QD=0.97;ReadPosRankSum=-0.520;SOR=2.066	GT:AD:DP:GQ:PL	0/1:28,6:34:73:73,0,769
NOT_SCAFFOLDED_NGS_utg11480|quiver|pilon	4003	.	C	CA	77.25	PASS	AC=1;AF=0.500;AN=2;BaseQRankSum=0.736;ClippingRankSum=0.736;DP=10;FS=0.000;MLEAC=1;MLEAF=0.500;MQ=60.00;MQRankSum=0.736;QD=7.72;ReadPosRankSum=0.736;SOR=0.368	GT:AD:DP:GQ:PL	0/1:1,5:6:9:114,0,9
NOT_SCAFFOLDED_NGS_utg34363|quiver|pilon	64363	.	T	C	63.77	PASS	AC=1;AF=0.500;AN=2;BaseQRankSum=1.106;ClippingRankSum=0.000;DP=11;FS=6.264;MLEAC=1;MLEAF=0.500;MQ=38.11;MQRankSum=-1.708;QD=5.80;ReadPosRankSum=2.262;SOR=2.833	GT:AD:DP:GQ:PL	0/1:8,3:11:92:92,0,260
NOT_SCAFFOLDED_NGS_utg7929|quiver|pilon	38659	.	T	TG	36.82	LowQual	AC=1;AF=0.500;AN=2;BaseQRankSum=0.727;ClippingRankSum=0.727;DP=9;FS=0.000;MLEAC=1;MLEAF=0.500;MQ=60.00;MQRankSum=0.727;QD=4.09;ReadPosRankSum=0.727;SOR=0.916	GT:AD:DP:GQ:PL	0/1:1,3:4:17:74,0,17
NOT_SCAFFOLDED_NGS_utg7929|quiver|pilon	61718	.	GCA	G	134.73	PASS	AC=1;AF=0.500;AN=2;BaseQRankSum=-0.553;ClippingRankSum=0.960;DP=63;FS=1.633;MLEAC=1;MLEAF=0.500;MQ=60.00;MQRankSum=-0.931;QD=2.14;ReadPosRankSum=1.209;SOR=0.351	GT:AD:DP:GQ:PL	0/1:35,9:44:99:172,0,1062
NOT_SCAFFOLDED_NGS_utg20983|quiver|pilon	493	.	C	T	165.77	PASS	AC=1;AF=0.500;AN=2;BaseQRankSum=-1.532;ClippingRankSum=0.717;DP=11;FS=0.000;MLEAC=1;MLEAF=0.500;MQ=38.73;MQRankSum=2.637;QD=15.07;ReadPosRankSum=1.186;SOR=0.859	GT:AD:DP:GQ:PL	0/1:5,6:11:99:194,0,169
NOT_SCAFFOLDED_NGS_utg20983|quiver|pilon	5756	.	G	A	175.90	PASS	AC=2;AF=1.00;AN=2;DP=5;FS=0.000;MLEAC=2;MLEAF=1.00;MQ=40.00;QD=34.04;SOR=3.611	GT:AD:DP:GQ:PL	1/1:0,5:5:15:204,15,0
NOT_SCAFFOLDED_NGS_utg20983|quiver|pilon	5788	.	A	ATATG	457.73	PASS	AC=2;AF=1.00;AN=2;DP=13;FS=0.000;MLEAC=2;MLEAF=1.00;MQ=38.96;QD=36.14;SOR=4.977	GT:AD:DP:GQ:PL	1/1:0,11:11:33:495,33,0
NOT_SCAFFOLDED_NGS_utg20983|quiver|pilon	7530	.	G	T	532.77	PASS	AC=1;AF=0.500;AN=2;BaseQRankSum=-5.094;ClippingRankSum=-0.233;DP=92;FS=32.448;MLEAC=1;MLEAF=0.500;MQ=39.06;MQRankSum=-1.341;QD=5.79;ReadPosRankSum=2.092;SOR=5.136	GT:AD:DP:GQ:PL	0/1:70,22:92:99:561,0,2613
NOT_SCAFFOLDED_NGS_utg20983|quiver|pilon	9369	.	G	A	332.77	PASS	AC=1;AF=0.500;AN=2;BaseQRankSum=1.760;ClippingRankSum=0.401;DP=126;FS=0.984;MLEAC=1;MLEAF=0.500;MQ=41.04;MQRankSum=-1.879;QD=2.64;ReadPosRankSum=0.498;SOR=0.509	GT:AD:DP:GQ:PL	0/1:108,18:126:99:361,0,3827
NOT_SCAFFOLDED_NGS_utg20983|quiver|pilon	9523	.	T	A	751.77	PASS	AC=1;AF=0.500;AN=2;BaseQRankSum=3.161;ClippingRankSum=0.085;DP=112;FS=1.771;MLEAC=1;MLEAF=0.500;MQ=58.33;MQRankSum=-0.336;QD=6.71;ReadPosRankSum=0.676;SOR=0.905	GT:AD:DP:GQ:PL	0/1:83,28:111:99:780,0,2771
NOT_SCAFFOLDED_NGS_utg20983|quiver|pilon	9877	.	A	T	465.77	PASS	AC=1;AF=0.500;AN=2;BaseQRankSum=1.441;ClippingRankSum=0.588;DP=46;FS=28.081;MLEAC=1;MLEAF=0.500;MQ=42.18;MQRankSum=0.104;QD=10.13;ReadPosRankSum=0.588;SOR=4.171	GT:AD:DP:GQ:PL	0/1:30,16:46:99:494,0,999
NOT_SCAFFOLDED_NGS_utg20983|quiver|pilon	9893	.	C	T	207.77	PASS	AC=1;AF=0.500;AN=2;BaseQRankSum=0.106;ClippingRankSum=0.396;DP=48;FS=39.994;MLEAC=1;MLEAF=0.500;MQ=42.58;MQRankSum=-1.638;QD=4.33;ReadPosRankSum=0.158;SOR=4.607	GT:AD:DP:GQ:PL	0/1:39,9:48:99:236,0,1359
NOT_SCAFFOLDED_NGS_utg20983|quiver|pilon	9913	.	C	T	459.77	PASS	AC=1;AF=0.500;AN=2;BaseQRankSum=-0.235;ClippingRankSum=-1.118;DP=40;FS=4.756;MLEAC=1;MLEAF=0.500;MQ=41.15;MQRankSum=0.317;QD=11.49;ReadPosRankSum=0.676;SOR=0.669	GT:AD:DP:GQ:PL	0/1:24,16:40:99:488,0,806
NOT_SCAFFOLDED_NGS_utg20983|quiver|pilon	11259	.	G	C	645.77	PASS	AC=1;AF=0.500;AN=2;BaseQRankSum=0.537;ClippingRankSum=0.733;DP=115;FS=0.000;MLEAC=1;MLEAF=0.500;MQ=53.76;MQRankSum=-6.811;QD=5.62;ReadPosRankSum=0.739;SOR=0.772	GT:AD:DP:GQ:PL	0/1:88,26:114:99:674,0,2978
NOT_SCAFFOLDED_NGS_utg20983|quiver|pilon	12468	.	T	TA	88.73	PASS	AC=1;AF=0.500;AN=2;BaseQRankSum=-0.464;ClippingRankSum=-1.342;DP=36;FS=14.180;MLEAC=1;MLEAF=0.500;MQ=58.15;MQRankSum=-1.781;QD=2.46;ReadPosRankSum=-0.171;SOR=1.729	GT:AD:DP:GQ:PL	0/1:21,8:29:99:126,0,457
NOT_SCAFFOLDED_NGS_utg20983|quiver|pilon	13635	.	C	A	1035.77	PASS	AC=1;AF=0.500;AN=2;BaseQRankSum=0.336;ClippingRankSum=-0.303;DP=91;FS=8.993;MLEAC=1;MLEAF=0.500;MQ=44.57;MQRankSum=-0.328;QD=11.38;ReadPosRankSum=3.059;SOR=1.586	GT:AD:DP:GQ:PL	0/1:53,37:90:99:1064,0,1612
NOT_SCAFFOLDED_NGS_utg20983|quiver|pilon	13761	.	A	G	563.77	PASS	AC=1;AF=0.500;AN=2;BaseQRankSum=2.749;ClippingRankSum=-1.748;DP=60;FS=49.193;MLEAC=1;MLEAF=0.500;MQ=40.67;MQRankSum=-0.477;QD=9.40;ReadPosRankSum=1.526;SOR=4.506	GT:AD:DP:GQ:PL	0/1:41,19:60:99:592,0,1499
NOT_SCAFFOLDED_NGS_utg20983|quiver|pilon	14248	.	G	T	129.77	PASS	AC=1;AF=0.500;AN=2;BaseQRankSum=1.954;ClippingRankSum=0.283;DP=84;FS=28.583;MLEAC=1;MLEAF=0.500;MQ=53.98;MQRankSum=-4.814;QD=1.54;ReadPosRankSum=0.048;SOR=4.802	GT:AD:DP:GQ:PL	0/1:74,10:84:99:158,0,2536
NOT_SCAFFOLDED_NGS_utg20983|quiver|pilon	14308	.	C	G	752.77	PASS	AC=1;AF=0.500;AN=2;BaseQRankSum=1.672;ClippingRankSum=0.951;DP=91;FS=40.142;MLEAC=1;MLEAF=0.500;MQ=48.97;MQRankSum=-4.566;QD=8.27;ReadPosRankSum=1.099;SOR=4.332	GT:AD:DP:GQ:PL	0/1:64,27:91:99:781,0,2195
NOT_SCAFFOLDED_NGS_utg20983|quiver|pilon	14491	.	A	T	230.77	PASS	AC=1;AF=0.500;AN=2;BaseQRankSum=0.066;ClippingRankSum=1.738;DP=74;FS=46.023;MLEAC=1;MLEAF=0.500;MQ=46.50;MQRankSum=-2.984;QD=3.12;ReadPosRankSum=1.151;SOR=5.132	GT:AD:DP:GQ:PL	0/1:62,12:74:99:259,0,2260
NOT_SCAFFOLDED_NGS_utg20983|quiver|pilon	14526	.	A	G	114.77	LowQD	AC=1;AF=0.500;AN=2;BaseQRankSum=0.214;ClippingRankSum=-0.532;DP=84;FS=28.583;MLEAC=1;MLEAF=0.500;MQ=53.86;MQRankSum=-4.137;QD=1.37;ReadPosRankSum=0.504;SOR=4.802	GT:AD:DP:GQ:PL	0/1:74,10:84:99:143,0,2457
NOT_SCAFFOLDED_NGS_utg20983|quiver|pilon	15998	.	G	A	150.77	PASS	AC=1;AF=0.500;AN=2;BaseQRankSum=2.065;ClippingRankSum=-0.084;DP=55;FS=0.000;MLEAC=1;MLEAF=0.500;MQ=56.64;MQRankSum=-0.466;QD=2.74;ReadPosRankSum=0.418;SOR=0.914	GT:AD:DP:GQ:PL	0/1:47,8:55:99:179,0,1556
NOT_SCAFFOLDED_NGS_utg20983|quiver|pilon	16047	.	A	T	282.77	PASS	AC=1;AF=0.500;AN=2;BaseQRankSum=0.986;ClippingRankSum=-0.309;DP=41;FS=8.214;MLEAC=1;MLEAF=0.500;MQ=52.39;MQRankSum=-1.662;QD=6.90;ReadPosRankSum=1.398;SOR=1.042	GT:AD:DP:GQ:PL	0/1:30,11:41:99:311,0,1017
NOT_SCAFFOLDED_NGS_utg28207|quiver|pilon	22	.	A	C	46.77	LowQual	AC=1;AF=0.500;AN=2;BaseQRankSum=1.231;ClippingRankSum=-0.358;DP=9;FS=0.000;MLEAC=1;MLEAF=0.500;MQ=46.68;MQRankSum=-1.231;QD=5.20;ReadPosRankSum=-0.358;SOR=0.446	GT:AD:DP:GQ:PL	0/1:3,2:5:75:75,0,232
NOT_SCAFFOLDED_NGS_utg28207|quiver|pilon	30	.	T	C	43.77	LowQual	AC=1;AF=0.500;AN=2;BaseQRankSum=0.720;ClippingRankSum=-0.720;DP=10;FS=0.000;MLEAC=1;MLEAF=0.500;MQ=47.02;MQRankSum=-1.380;QD=4.38;ReadPosRankSum=0.000;SOR=0.307	GT:AD:DP:GQ:PL	0/1:4,2:6:72:72,0,272
NOT_SCAFFOLDED_NGS_utg28207|quiver|pilon	782	.	G	GA	589.73	PASS	AC=1;AF=0.500;AN=2;BaseQRankSum=-1.309;ClippingRankSum=0.175;DP=24;FS=12.270;MLEAC=1;MLEAF=0.500;MQ=53.67;MQRankSum=2.444;QD=24.57;ReadPosRankSum=-0.087;SOR=1.275	GT:AD:DP:GQ:PL	0/1:3,21:24:60:627,0,60
NOT_SCAFFOLDED_NGS_utg28207|quiver|pilon	1718	.	T	C	60.74	LowCoverage	AC=2;AF=1.00;AN=2;DP=2;FS=0.000;MLEAC=2;MLEAF=1.00;MQ=40.00;QD=30.37;SOR=2.303	GT:AD:DP:GQ:PL	1/1:0,2:2:6:88,6,0
NOT_SCAFFOLDED_NGS_utg28207|quiver|pilon	2081	.	G	A	308.77	PASS	AC=1;AF=0.500;AN=2;BaseQRankSum=0.231;ClippingRankSum=0.694;DP=13;FS=28.543;MLEAC=1;MLEAF=0.500;MQ=43.08;MQRankSum=1.620;QD=23.75;ReadPosRankSum=-0.694;SOR=4.606	GT:AD:DP:GQ:PL	0/1:4,9:13:99:337,0,122
NOT_SCAFFOLDED_NGS_utg28207|quiver|pilon	2124	.	G	A	184.77	PASS	AC=1;AF=0.500;AN=2;BaseQRankSum=1.790;ClippingRankSum=1.139;DP=16;FS=14.706;MLEAC=1;MLEAF=0.500;MQ=40.11;MQRankSum=-0.597;QD=11.55;ReadPosRankSum=0.163;SOR=3.902	GT:AD:DP:GQ:PL	0/1:10,6:16:99:213,0,383
NOT_SCAFFOLDED_NGS_utg28207|quiver|pilon	2368	.	T	C	56.77	PASS	AC=1;AF=0.500;AN=2;BaseQRankSum=-0.037;ClippingRankSum=-1.001;DP=25;FS=2.187;MLEAC=1;MLEAF=0.500;MQ=57.05;MQRankSum=-3.150;QD=2.27;ReadPosRankSum=-2.335;SOR=1.473	GT:AD:DP:GQ:PL	0/1:21,4:25:85:85,0,822
NOT_SCAFFOLDED_NGS_utg28207|quiver|pilon	2644	.	AGATAAAG	A	370.74	PASS	AC=2;AF=1.00;AN=2;DP=16;FS=0.000;MLEAC=2;MLEAF=1.00;MQ=41.62;QD=23.17;SOR=2.093	GT:AD:DP:GQ:PL	1/1:0,9:9:29:408,29,0
NOT_SCAFFOLDED_NGS_utg28207|quiver|pilon	2765	.	CCTT	C	575.73	PASS	AC=1;AF=0.500;AN=2;BaseQRankSum=-0.558;ClippingRankSum=-0.486;DP=33;FS=0.000;MLEAC=1;MLEAF=0.500;MQ=50.35;MQRankSum=-3.440;QD=17.45;ReadPosRankSum=-1.567;SOR=0.859	GT:AD:DP:GQ:PL	0/1:17,16:33:99:613,0,666
NOT_SCAFFOLDED_NGS_utg28207|quiver|pilon	2788	.	TC	T	1136.73	PASS	AC=2;AF=1.00;AN=2;DP=31;FS=0.000;MLEAC=2;MLEAF=1.00;MQ=54.45;QD=33.79;SOR=1.255	GT:AD:DP:GQ:PL	1/1:0,29:29:90:1174,90,0
NOT_SCAFFOLDED_NGS_utg28207|quiver|pilon	3337	.	G	A	812.77	PASS	AC=1;AF=0.500;AN=2;BaseQRankSum=-0.544;ClippingRankSum=-1.218;DP=63;FS=2.094;MLEAC=1;MLEAF=0.500;MQ=56.38;MQRankSum=1.273;QD=12.90;ReadPosRankSum=2.112;SOR=0.446	GT:AD:DP:GQ:PL	0/1:33,30:63:99:841,0,983
NOT_SCAFFOLDED_NGS_utg28207|quiver|pilon	3371	.	G	A	932.77	PASS	AC=1;AF=0.500;AN=2;BaseQRankSum=0.416;ClippingRankSum=0.063;DP=62;FS=3.410;MLEAC=1;MLEAF=0.500;MQ=59.38;MQRankSum=0.162;QD=15.04;ReadPosRankSum=2.430;SOR=0.384	GT:AD:DP:GQ:PL	0/1:30,32:62:99:961,0,888
NOT_SCAFFOLDED_NGS_utg28207|quiver|pilon	3509	.	GT	G	517.73	PASS	AC=1;AF=0.500;AN=2;BaseQRankSum=-0.411;ClippingRankSum=-1.232;DP=27;FS=0.000;MLEAC=1;MLEAF=0.500;MQ=52.62;MQRankSum=-2.436;QD=19.18;ReadPosRankSum=2.710;SOR=0.437	GT:AD:DP:GQ:PL	0/1:11,14:25:99:555,0,775
NOT_SCAFFOLDED_NGS_utg28207|quiver|pilon	3511	.	G	C	526.77	PASS	AC=1;AF=0.500;AN=2;BaseQRankSum=-0.575;ClippingRankSum=0.575;DP=25;FS=0.000;MLEAC=1;MLEAF=0.500;MQ=51.99;MQRankSum=-2.327;QD=21.07;ReadPosRankSum=2.600;SOR=0.437	GT:AD:DP:GQ:PL	0/1:11,14:25:99:555,0,775
NOT_SCAFFOLDED_NGS_utg28207|quiver|pilon	3600	.	G	T	418.77	PASS	AC=1;AF=0.500;AN=2;BaseQRankSum=-1.106;ClippingRankSum=0.900;DP=27;FS=0.000;MLEAC=1;MLEAF=0.500;MQ=59.03;MQRankSum=0.849;QD=15.51;ReadPosRankSum=-0.026;SOR=0.976	GT:AD:DP:GQ:PL	0/1:12,14:26:99:447,0,412
NOT_SCAFFOLDED_NGS_utg28207|quiver|pilon	3711	.	C	A	552.77	PASS	AC=1;AF=0.500;AN=2;BaseQRankSum=-0.068;ClippingRankSum=0.852;DP=40;FS=1.243;MLEAC=1;MLEAF=0.500;MQ=57.75;MQRankSum=-0.257;QD=13.82;ReadPosRankSum=1.799;SOR=1.127	GT:AD:DP:GQ:PL	0/1:20,20:40:99:581,0,589
NOT_SCAFFOLDED_NGS_utg28207|quiver|pilon	3802	.	C	T	842.77	PASS	AC=1;AF=0.500;AN=2;BaseQRankSum=0.070;ClippingRankSum=-0.151;DP=49;FS=1.131;MLEAC=1;MLEAF=0.500;MQ=53.49;MQRankSum=-1.940;QD=17.20;ReadPosRankSum=0.653;SOR=0.435	GT:AD:DP:GQ:PL	0/1:22,27:49:99:871,0,702
NOT_SCAFFOLDED_NGS_utg28207|quiver|pilon	3823	.	C	T	654.77	PASS	AC=1;AF=0.500;AN=2;BaseQRankSum=-2.143;ClippingRankSum=1.439;DP=47;FS=4.283;MLEAC=1;MLEAF=0.500;MQ=51.03;MQRankSum=-2.377;QD=13.93;ReadPosRankSum=0.352;SOR=0.255	GT:AD:DP:GQ:PL	0/1:22,25:47:99:683,0,686
NOT_SCAFFOLDED_NGS_utg28207|quiver|pilon	3843	.	C	CT	644.73	PASS	AC=1;AF=0.500;AN=2;BaseQRankSum=1.120;ClippingRankSum=-0.923;DP=50;FS=4.031;MLEAC=1;MLEAF=0.500;MQ=48.89;MQRankSum=-0.505;QD=12.89;ReadPosRankSum=0.615;SOR=0.481	GT:AD:DP:GQ:PL	0/1:23,23:46:99:682,0,660
NOT_SCAFFOLDED_NGS_utg28207|quiver|pilon	3902	.	G	T	460.77	PASS	AC=1;AF=0.500;AN=2;BaseQRankSum=0.127;ClippingRankSum=0.965;DP=33;FS=3.133;MLEAC=1;MLEAF=0.500;MQ=44.53;MQRankSum=-0.856;QD=13.96;ReadPosRankSum=0.455;SOR=1.314	GT:AD:DP:GQ:PL	0/1:19,14:33:99:489,0,643
NOT_SCAFFOLDED_NGS_utg28207|quiver|pilon	3987	.	A	G	220.77	PASS	AC=1;AF=0.500;AN=2;BaseQRankSum=0.634;ClippingRankSum=-0.146;DP=17;FS=0.000;MLEAC=1;MLEAF=0.500;MQ=59.55;MQRankSum=-0.439;QD=12.99;ReadPosRankSum=-0.830;SOR=1.270	GT:AD:DP:GQ:PL	0/1:10,7:17:99:249,0,344
NOT_SCAFFOLDED_NGS_utg28207|quiver|pilon	4391	.	C	T	420.77	PASS	AC=1;AF=0.500;AN=2;BaseQRankSum=1.500;ClippingRankSum=-0.665;DP=32;FS=3.102;MLEAC=1;MLEAF=0.500;MQ=52.16;MQRankSum=-3.172;QD=13.15;ReadPosRankSum=2.336;SOR=1.329	GT:AD:DP:GQ:PL	0/1:18,14:32:99:449,0,550
NOT_SCAFFOLDED_NGS_utg28207|quiver|pilon	4460	.	G	A	425.77	PASS	AC=1;AF=0.500;AN=2;BaseQRankSum=1.375;ClippingRankSum=-0.284;DP=29;FS=1.485;MLEAC=1;MLEAF=0.500;MQ=60.00;MQRankSum=-0.589;QD=14.68;ReadPosRankSum=0.807;SOR=1.162	GT:AD:DP:GQ:PL	0/1:15,14:29:99:454,0,440
NOT_SCAFFOLDED_NGS_utg28207|quiver|pilon	4529	.	C	A	300.77	PASS	AC=1;AF=0.500;AN=2;BaseQRankSum=-0.722;ClippingRankSum=1.576;DP=22;FS=0.000;MLEAC=1;MLEAF=0.500;MQ=59.24;MQRankSum=-1.248;QD=13.67;ReadPosRankSum=0.591;SOR=0.693	GT:AD:DP:GQ:PL	0/1:11,11:22:99:329,0,358
NOT_SCAFFOLDED_NGS_utg28207|quiver|pilon	4754	.	A	T	604.77	PASS	AC=1;AF=0.500;AN=2;BaseQRankSum=2.154;ClippingRankSum=-0.185;DP=43;FS=0.000;MLEAC=1;MLEAF=0.500;MQ=48.36;MQRankSum=1.809;QD=14.06;ReadPosRankSum=1.366;SOR=0.671	GT:AD:DP:GQ:PL	0/1:25,18:43:99:633,0,777
NOT_SCAFFOLDED_NGS_utg28207|quiver|pilon	4785	.	A	G	739.77	PASS	AC=1;AF=0.500;AN=2;BaseQRankSum=-0.264;ClippingRankSum=-0.540;DP=45;FS=2.640;MLEAC=1;MLEAF=0.500;MQ=46.91;MQRankSum=-1.597;QD=16.44;ReadPosRankSum=1.160;SOR=0.321	GT:AD:DP:GQ:PL	0/1:19,26:45:99:768,0,524
NOT_SCAFFOLDED_NGS_utg28207|quiver|pilon	4982	.	A	G	539.77	PASS	AC=1;AF=0.500;AN=2;BaseQRankSum=-0.742;ClippingRankSum=1.777;DP=34;FS=2.928;MLEAC=1;MLEAF=0.500;MQ=55.17;MQRankSum=-1.535;QD=15.88;ReadPosRankSum=-0.293;SOR=0.340	GT:AD:DP:GQ:PL	0/1:16,18:34:99:568,0,492
NOT_SCAFFOLDED_NGS_utg28207|quiver|pilon	5038	.	T	C	193.77	PASS	AC=1;AF=0.500;AN=2;BaseQRankSum=-0.797;ClippingRankSum=1.157;DP=27;FS=6.262;MLEAC=1;MLEAF=0.500;MQ=47.79;MQRankSum=-2.752;QD=7.18;ReadPosRankSum=1.672;SOR=1.255	GT:AD:DP:GQ:PL	0/1:18,9:27:99:222,0,613
NOT_SCAFFOLDED_NGS_utg28207|quiver|pilon	5054	.	C	A	310.77	PASS	AC=1;AF=0.500;AN=2;BaseQRankSum=-1.013;ClippingRankSum=-1.615;DP=25;FS=1.580;MLEAC=1;MLEAF=0.500;MQ=47.72;MQRankSum=-1.122;QD=12.43;ReadPosRankSum=-0.192;SOR=0.676	GT:AD:DP:GQ:PL	0/1:14,11:25:99:339,0,508
NOT_SCAFFOLDED_NGS_utg28207|quiver|pilon	5143	.	C	A	537.77	PASS	AC=1;AF=0.500;AN=2;BaseQRankSum=2.223;ClippingRankSum=0.666;DP=39;FS=4.649;MLEAC=1;MLEAF=0.500;MQ=60.00;MQRankSum=-0.241;QD=13.79;ReadPosRankSum=2.365;SOR=1.473	GT:AD:DP:GQ:PL	0/1:22,17:39:99:566,0,624
NOT_SCAFFOLDED_NGS_utg28207|quiver|pilon	5373	.	C	T	516.77	PASS	AC=1;AF=0.500;AN=2;BaseQRankSum=-1.475;ClippingRankSum=-0.295;DP=40;FS=0.000;MLEAC=1;MLEAF=0.500;MQ=54.75;MQRankSum=-1.054;QD=12.92;ReadPosRankSum=-0.014;SOR=0.776	GT:AD:DP:GQ:PL	0/1:19,20:39:99:545,0,583
NOT_SCAFFOLDED_NGS_utg28207|quiver|pilon	5415	.	G	C	470.77	PASS	AC=1;AF=0.500;AN=2;BaseQRankSum=0.598;ClippingRankSum=-0.724;DP=23;FS=0.000;MLEAC=1;MLEAF=0.500;MQ=56.84;MQRankSum=0.346;QD=20.47;ReadPosRankSum=1.795;SOR=1.292	GT:AD:DP:GQ:PL	0/1:9,14:23:99:499,0,278
NOT_SCAFFOLDED_NGS_utg28207|quiver|pilon	5506	.	A	AAAAAG	191.73	PASS	AC=1;AF=0.500;AN=2;BaseQRankSum=-0.466;ClippingRankSum=2.181;DP=15;FS=0.000;MLEAC=1;MLEAF=0.500;MQ=59.49;MQRankSum=-0.466;QD=12.78;ReadPosRankSum=0.717;SOR=0.892	GT:AD:DP:GQ:PL	0/1:5,6:11:99:229,0,192
NOT_SCAFFOLDED_NGS_utg28207|quiver|pilon	5582	.	C	T	129.77	PASS	AC=1;AF=0.500;AN=2;BaseQRankSum=1.699;ClippingRankSum=-0.453;DP=16;FS=0.000;MLEAC=1;MLEAF=0.500;MQ=45.26;MQRankSum=1.359;QD=8.11;ReadPosRankSum=-0.453;SOR=0.921	GT:AD:DP:GQ:PL	0/1:11,5:16:99:158,0,298
NOT_SCAFFOLDED_NGS_utg28207|quiver|pilon	5698	.	A	C	84.77	PASS	AC=1;AF=0.500;AN=2;BaseQRankSum=0.358;ClippingRankSum=-1.231;DP=5;FS=0.000;MLEAC=1;MLEAF=0.500;MQ=38.83;MQRankSum=0.358;QD=16.95;ReadPosRankSum=-1.231;SOR=0.223	GT:AD:DP:GQ:PL	0/1:2,3:5:72:113,0,72
NOT_SCAFFOLDED_NGS_utg28207|quiver|pilon	5921	.	A	G	134.03	LowCoverage	AC=2;AF=1.00;AN=2;DP=4;FS=0.000;MLEAC=2;MLEAF=1.00;MQ=39.75;QD=33.51;SOR=3.258	GT:AD:DP:GQ:PL	1/1:0,4:4:12:162,12,0
NOT_SCAFFOLDED_NGS_utg28207|quiver|pilon	6118	.	T	A	196.84	PASS	AC=2;AF=1.00;AN=2;DP=6;FS=0.000;MLEAC=2;MLEAF=1.00;MQ=37.29;QD=32.81;SOR=2.303	GT:AD:DP:GQ:PL	1/1:0,6:6:18:225,18,0
NOT_SCAFFOLDED_NGS_utg28207|quiver|pilon	6174	.	T	C	264.80	PASS	AC=2;AF=1.00;AN=2;DP=7;FS=0.000;MLEAC=2;MLEAF=1.00;MQ=39.45;QD=34.86;SOR=2.584	GT:AD:DP:GQ:PL	1/1:0,7:7:21:293,21,0
NOT_SCAFFOLDED_NGS_utg28207|quiver|pilon	6261	.	G	A	115.77	PASS	AC=1;AF=0.500;AN=2;BaseQRankSum=0.633;ClippingRankSum=-1.133;DP=10;FS=3.310;MLEAC=1;MLEAF=0.500;MQ=53.12;MQRankSum=2.383;QD=11.58;ReadPosRankSum=-0.633;SOR=2.303	GT:AD:DP:GQ:PL	0/1:6,4:10:99:144,0,194
NOT_SCAFFOLDED_NGS_utg28207|quiver|pilon	6403	.	G	C	711.77	PASS	AC=2;AF=1.00;AN=2;DP=20;FS=0.000;MLEAC=2;MLEAF=1.00;MQ=43.13;QD=36.49;SOR=1.402	GT:AD:DP:GQ:PL	1/1:0,20:20:60:740,60,0
NOT_SCAFFOLDED_NGS_utg28207|quiver|pilon	6447	.	T	C	444.77	PASS	AC=2;AF=1.00;AN=2;DP=11;FS=0.000;MLEAC=2;MLEAF=1.00;MQ=39.74;QD=27.97;SOR=4.977	GT:AD:DP:GQ:PL	1/1:0,11:11:33:473,33,0
NOT_SCAFFOLDED_NGS_utg28207|quiver|pilon	6860	.	C	T	51.77	PASS	AC=1;AF=0.500;AN=2;BaseQRankSum=0.740;ClippingRankSum=-1.664;DP=12;FS=0.000;MLEAC=1;MLEAF=0.500;MQ=38.80;MQRankSum=-1.294;QD=4.31;ReadPosRankSum=-1.849;SOR=0.148	GT:AD:DP:GQ:PL	0/1:9,3:12:80:80,0,348
NOT_SCAFFOLDED_NGS_utg28207|quiver|pilon	6889	.	C	T	417.77	PASS	AC=1;AF=0.500;AN=2;BaseQRankSum=-1.535;ClippingRankSum=-0.658;DP=19;FS=0.000;MLEAC=1;MLEAF=0.500;MQ=39.25;MQRankSum=0.482;QD=21.99;ReadPosRankSum=-0.482;SOR=1.609	GT:AD:DP:GQ:PL	0/1:6,13:19:99:446,0,185
NOT_SCAFFOLDED_NGS_utg28207|quiver|pilon	6946	.	C	T	625.77	PASS	AC=1;AF=0.500;AN=2;BaseQRankSum=0.080;ClippingRankSum=0.400;DP=45;FS=18.463;MLEAC=1;MLEAF=0.500;MQ=41.08;MQRankSum=-1.359;QD=13.91;ReadPosRankSum=-0.491;SOR=0.032	GT:AD:DP:GQ:PL	0/1:25,20:45:99:654,0,869
NOT_SCAFFOLDED_NGS_utg28207|quiver|pilon	7049	.	G	A	44.77	LowQD;LowQual	AC=1;AF=0.500;AN=2;BaseQRankSum=2.007;ClippingRankSum=-0.660;DP=53;FS=9.162;MLEAC=1;MLEAF=0.500;MQ=40.41;MQRankSum=-2.316;QD=0.84;ReadPosRankSum=1.951;SOR=0.064	GT:AD:DP:GQ:PL	0/1:47,6:53:73:73,0,1667
NOT_SCAFFOLDED_NGS_utg28207|quiver|pilon	7063	.	C	T	50.77	LowQD	AC=1;AF=0.500;AN=2;BaseQRankSum=1.000;ClippingRankSum=0.493;DP=50;FS=9.529;MLEAC=1;MLEAF=0.500;MQ=39.99;MQRankSum=-2.553;QD=1.02;ReadPosRankSum=1.508;SOR=0.057	GT:AD:DP:GQ:PL	0/1:44,6:50:79:79,0,1497
NOT_SCAFFOLDED_NGS_utg28207|quiver|pilon	7184	.	C	A	487.31	PASS	AC=2;AF=1.00;AN=2;BaseQRankSum=-0.116;ClippingRankSum=-1.273;DP=15;FS=6.990;MLEAC=2;MLEAF=1.00;MQ=43.79;MQRankSum=0.116;QD=32.49;ReadPosRankSum=1.042;SOR=2.946	GT:AD:DP:GQ:PL	1/1:1,14:15:1:513,1,0
NOT_SCAFFOLDED_NGS_utg28207|quiver|pilon	7203	.	G	A	714.77	PASS	AC=2;AF=1.00;AN=2;DP=19;FS=0.000;MLEAC=2;MLEAF=1.00;MQ=46.05;QD=30.59;SOR=2.948	GT:AD:DP:GQ:PL	1/1:0,19:19:57:743,57,0
NOT_SCAFFOLDED_NGS_utg28207|quiver|pilon	7238	.	G	A	846.77	PASS	AC=1;AF=0.500;AN=2;BaseQRankSum=-1.771;ClippingRankSum=0.635;DP=31;FS=2.696;MLEAC=1;MLEAF=0.500;MQ=44.81;MQRankSum=1.570;QD=27.32;ReadPosRankSum=1.102;SOR=0.223	GT:AD:DP:GQ:PL	0/1:3,28:31:39:875,0,39
NOT_SCAFFOLDED_NGS_utg28207|quiver|pilon	7317	.	A	G	581.77	PASS	AC=1;AF=0.500;AN=2;BaseQRankSum=1.599;ClippingRankSum=1.317;DP=28;FS=50.578;MLEAC=1;MLEAF=0.500;MQ=41.77;MQRankSum=-2.023;QD=20.78;ReadPosRankSum=1.176;SOR=4.281	GT:AD:DP:GQ:PL	0/1:11,17:28:99:610,0,344
NOT_SCAFFOLDED_NGS_utg28207|quiver|pilon	7330	.	C	G	510.77	PASS	AC=1;AF=0.500;AN=2;BaseQRankSum=2.413;ClippingRankSum=1.525;DP=25;FS=34.746;MLEAC=1;MLEAF=0.500;MQ=43.95;MQRankSum=-2.468;QD=20.43;ReadPosRankSum=0.083;SOR=4.032	GT:AD:DP:GQ:PL	0/1:10,15:25:99:539,0,277
NOT_SCAFFOLDED_NGS_utg28207|quiver|pilon	7367	.	T	G	61.77	PASS	AC=1;AF=0.500;AN=2;BaseQRankSum=0.505;ClippingRankSum=0.650;DP=15;FS=11.139;MLEAC=1;MLEAF=0.500;MQ=51.46;MQRankSum=-2.670;QD=4.12;ReadPosRankSum=-0.938;SOR=2.792	GT:AD:DP:GQ:PL	0/1:12,3:15:90:90,0,495
NOT_SCAFFOLDED_NGS_utg28207|quiver|pilon	7368	.	G	C	61.77	PASS	AC=1;AF=0.500;AN=2;BaseQRankSum=1.660;ClippingRankSum=-0.505;DP=15;FS=11.139;MLEAC=1;MLEAF=0.500;MQ=51.46;MQRankSum=-2.670;QD=4.12;ReadPosRankSum=-0.938;SOR=2.792	GT:AD:DP:GQ:PL	0/1:12,3:15:90:90,0,495
NOT_SCAFFOLDED_NGS_utg28207|quiver|pilon	7427	.	A	C	214.77	PASS	AC=1;AF=0.500;AN=2;BaseQRankSum=1.207;ClippingRankSum=0.254;DP=24;FS=4.481;MLEAC=1;MLEAF=0.500;MQ=49.53;MQRankSum=-3.112;QD=8.95;ReadPosRankSum=2.159;SOR=0.574	GT:AD:DP:GQ:PL	0/1:17,7:24:99:243,0,673
NOT_SCAFFOLDED_NGS_utg28207|quiver|pilon	7428	.	C	T	214.77	PASS	AC=1;AF=0.500;AN=2;BaseQRankSum=1.036;ClippingRankSum=0.367;DP=23;FS=7.402;MLEAC=1;MLEAF=0.500;MQ=49.28;MQRankSum=-3.107;QD=9.34;ReadPosRankSum=1.437;SOR=0.537	GT:AD:DP:GQ:PL	0/1:16,7:23:99:243,0,673
NOT_SCAFFOLDED_NGS_utg28207|quiver|pilon	7491	.	G	A	37.77	LowQual	AC=1;AF=0.500;AN=2;BaseQRankSum=0.922;ClippingRankSum=0.198;DP=8;FS=5.441;MLEAC=1;MLEAF=0.500;MQ=47.71;MQRankSum=-0.922;QD=4.72;ReadPosRankSum=-0.198;SOR=0.027	GT:AD:DP:GQ:PL	0/1:5,2:7:66:66,0,195
NOT_SCAFFOLDED_NGS_utg28207|quiver|pilon	7502	.	C	T	40.77	LowQual	AC=1;AF=0.500;AN=2;BaseQRankSum=0.720;ClippingRankSum=0.000;DP=7;FS=4.771;MLEAC=1;MLEAF=0.500;MQ=46.74;MQRankSum=-0.720;QD=5.82;ReadPosRankSum=0.000;SOR=0.039	GT:AD:DP:GQ:PL	0/1:4,2:6:69:69,0,154
NOT_SCAFFOLDED_NGS_utg28207|quiver|pilon	7595	.	G	T	68.77	PASS	AC=1;AF=0.500;AN=2;BaseQRankSum=0.322;ClippingRankSum=0.684;DP=9;FS=7.068;MLEAC=1;MLEAF=0.500;MQ=47.08;MQRankSum=-0.956;QD=7.64;ReadPosRankSum=-0.956;SOR=2.807	GT:AD:DP:GQ:PL	0/1:5,3:8:97:97,0,181
NOT_SCAFFOLDED_NGS_utg28207|quiver|pilon	7623	.	GTGGAT	G	99.25	PASS	AC=2;AF=1.00;AN=2;DP=8;FS=0.000;MLEAC=2;MLEAF=1.00;MQ=48.64;QD=12.41;SOR=1.179	GT:AD:DP:GQ:PL	1/1:0,3:3:9:136,9,0
NOT_SCAFFOLDED_NGS_utg28207|quiver|pilon	7633	.	AGGAG	A	143	LowCoverage	AC=2;AF=1.00;AN=2;DP=4;FS=0.000;MLEAC=2;MLEAF=1.00;MQ=49.09;QD=23.68;SOR=1.179	GT:AD:DP:GQ:PL	1/1:0,3:3:12:180,12,0
NOT_SCAFFOLDED_NGS_utg28207|quiver|pilon	7651	.	T	G	241.84	PASS	AC=2;AF=1.00;AN=2;DP=6;FS=0.000;MLEAC=2;MLEAF=1.00;MQ=48.50;QD=30.33;SOR=1.329	GT:AD:DP:GQ:PL	1/1:0,6:6:18:270,18,0
NOT_SCAFFOLDED_NGS_utg28207|quiver|pilon	7666	.	C	T	280.80	PASS	AC=2;AF=1.00;AN=2;DP=7;FS=0.000;MLEAC=2;MLEAF=1.00;MQ=47.38;QD=33.15;SOR=1.609	GT:AD:DP:GQ:PL	1/1:0,7:7:21:309,21,0
NOT_SCAFFOLDED_NGS_utg28207|quiver|pilon	7695	.	A	C	286.80	PASS	AC=2;AF=1.00;AN=2;DP=7;FS=0.000;MLEAC=2;MLEAF=1.00;MQ=44.07;QD=26.42;SOR=1.609	GT:AD:DP:GQ:PL	1/1:0,7:7:21:315,21,0
NOT_SCAFFOLDED_NGS_utg28207|quiver|pilon	7697	.	C	CA	256.73	PASS	AC=2;AF=1.00;AN=2;DP=7;FS=0.000;MLEAC=1;MLEAF=0.500;MQ=44.07;QD=26.74;SOR=3.258	GT:AD:DP:GQ:PL	1/1:0,7:7:20:221,20,0
NOT_SCAFFOLDED_NGS_utg28207|quiver|pilon	7723	.	TG	T	112.73	PASS	AC=1;AF=0.500;AN=2;BaseQRankSum=-0.365;ClippingRankSum=1.036;DP=12;FS=8.751;MLEAC=1;MLEAF=0.500;MQ=49.77;MQRankSum=-0.365;QD=9.39;ReadPosRankSum=-0.365;SOR=0.020	GT:AD:DP:GQ:PL	0/1:6,4:10:99:150,0,240
NOT_SCAFFOLDED_NGS_utg28207|quiver|pilon	7725	.	A	T	121.77	PASS	AC=1;AF=0.500;AN=2;BaseQRankSum=-1.036;ClippingRankSum=0.365;DP=11;FS=8.751;MLEAC=1;MLEAF=0.500;MQ=50.57;MQRankSum=-0.741;QD=11.07;ReadPosRankSum=-0.365;SOR=0.020	GT:AD:DP:GQ:PL	0/1:6,4:10:99:150,0,240
NOT_SCAFFOLDED_NGS_utg28207|quiver|pilon	7819	.	T	G	456.77	PASS	AC=1;AF=0.500;AN=2;BaseQRankSum=-0.240;ClippingRankSum=-0.415;DP=29;FS=9.640;MLEAC=1;MLEAF=0.500;MQ=59.63;MQRankSum=0.633;QD=15.75;ReadPosRankSum=0.196;SOR=2.651	GT:AD:DP:GQ:PL	0/1:14,15:29:99:485,0,438
NOT_SCAFFOLDED_NGS_utg28207|quiver|pilon	8074	.	A	G	916.77	SnpCluster	AC=2;AF=1.00;AN=2;DP=21;FS=0.000;MLEAC=2;MLEAF=1.00;MQ=43.90;QD=26.25;SOR=0.990	GT:AD:DP:GQ:PL	1/1:0,21:21:63:945,63,0
NOT_SCAFFOLDED_NGS_utg28207|quiver|pilon	8080	.	A	G	943.77	SnpCluster	AC=2;AF=1.00;AN=2;DP=21;FS=0.000;MLEAC=2;MLEAF=1.00;MQ=43.90;QD=30.54;SOR=0.990	GT:AD:DP:GQ:PL	1/1:0,21:21:66:972,66,0
NOT_SCAFFOLDED_NGS_utg28207|quiver|pilon	8081	.	C	G	977.77	SnpCluster	AC=2;AF=1.00;AN=2;DP=21;FS=0.000;MLEAC=2;MLEAF=1.00;MQ=43.90;QD=31.92;SOR=0.990	GT:AD:DP:GQ:PL	1/1:0,21:21:69:1006,69,0
NOT_SCAFFOLDED_NGS_utg28207|quiver|pilon	8088	.	T	A	977.77	SnpCluster	AC=2;AF=1.00;AN=2;DP=23;FS=0.000;MLEAC=2;MLEAF=1.00;MQ=45.53;QD=27.44;SOR=0.776	GT:AD:DP:GQ:PL	1/1:0,23:23:69:1006,69,0
NOT_SCAFFOLDED_NGS_utg28207|quiver|pilon	8114	.	T	G	91.77	PASS	AC=1;AF=0.500;AN=2;BaseQRankSum=-1.983;ClippingRankSum=0.929;DP=33;FS=4.613;MLEAC=1;MLEAF=0.500;MQ=51.71;MQRankSum=-0.176;QD=2.78;ReadPosRankSum=-0.678;SOR=1.981	GT:AD:DP:GQ:PL	0/1:28,5:33:99:120,0,1217
NOT_SCAFFOLDED_NGS_utg28207|quiver|pilon	8117	.	G	A	94.77	PASS	AC=1;AF=0.500;AN=2;BaseQRankSum=-2.736;ClippingRankSum=0.075;DP=33;FS=7.574;MLEAC=1;MLEAF=0.500;MQ=52.66;MQRankSum=-0.326;QD=2.87;ReadPosRankSum=0.025;SOR=1.922	GT:AD:DP:GQ:PL	0/1:28,5:33:99:123,0,1185
NOT_SCAFFOLDED_NGS_utg28207|quiver|pilon	8196	.	G	C	564.77	PASS	AC=1;AF=0.500;AN=2;BaseQRankSum=1.308;ClippingRankSum=1.033;DP=70;FS=2.270;MLEAC=1;MLEAF=0.500;MQ=58.12;MQRankSum=-0.179;QD=8.07;ReadPosRankSum=-1.115;SOR=1.075	GT:AD:DP:GQ:PL	0/1:45,21:66:99:593,0,1379
NOT_SCAFFOLDED_NGS_utg28207|quiver|pilon	8413	.	C	G	40.77	LowQual	AC=1;AF=0.500;AN=2;BaseQRankSum=0.720;ClippingRankSum=-0.720;DP=6;FS=0.000;MLEAC=1;MLEAF=0.500;MQ=37.81;MQRankSum=1.380;QD=6.79;ReadPosRankSum=0.000;SOR=0.307	GT:AD:DP:GQ:PL	0/1:4,2:6:69:69,0,136
NOT_SCAFFOLDED_NGS_utg28207|quiver|pilon	8510	.	C	T	247.80	PASS	AC=2;AF=1.00;AN=2;DP=7;FS=0.000;MLEAC=2;MLEAF=1.00;MQ=35.93;QD=28.85;SOR=1.609	GT:AD:DP:GQ:PL	1/1:0,7:7:21:276,21,0
NOT_SCAFFOLDED_NGS_utg28207|quiver|pilon	8676	.	A	G	783.77	PASS	AC=2;AF=1.00;AN=2;DP=20;FS=0.000;MLEAC=2;MLEAF=1.00;MQ=48.92;QD=30.69;SOR=0.892	GT:AD:DP:GQ:PL	1/1:0,20:20:60:812,60,0
NOT_SCAFFOLDED_NGS_utg28207|quiver|pilon	8918	.	A	C	354.77	PASS	AC=1;AF=0.500;AN=2;BaseQRankSum=-0.453;ClippingRankSum=0.340;DP=16;FS=0.000;MLEAC=1;MLEAF=0.500;MQ=56.69;MQRankSum=0.793;QD=22.17;ReadPosRankSum=2.152;SOR=0.569	GT:AD:DP:GQ:PL	0/1:5,11:16:99:383,0,134
NOT_SCAFFOLDED_NGS_utg28207|quiver|pilon	9008	.	A	T	275.77	PASS	AC=1;AF=0.500;AN=2;BaseQRankSum=-0.864;ClippingRankSum=-0.173;DP=27;FS=1.485;MLEAC=1;MLEAF=0.500;MQ=59.93;MQRankSum=0.173;QD=10.21;ReadPosRankSum=0.666;SOR=0.439	GT:AD:DP:GQ:PL	0/1:16,11:27:99:304,0,541
NOT_SCAFFOLDED_NGS_utg28207|quiver|pilon	9050	.	C	G	255.77	PASS	AC=1;AF=0.500;AN=2;BaseQRankSum=1.672;ClippingRankSum=-1.126;DP=22;FS=1.875;MLEAC=1;MLEAF=0.500;MQ=59.95;MQRankSum=0.785;QD=11.63;ReadPosRankSum=2.559;SOR=1.457	GT:AD:DP:GQ:PL	0/1:14,8:22:99:284,0,443
NOT_SCAFFOLDED_NGS_utg28207|quiver|pilon	9161	.	T	TA	80.73	PASS	AC=1;AF=0.500;AN=2;BaseQRankSum=-0.361;ClippingRankSum=0.729;DP=10;FS=0.000;MLEAC=1;MLEAF=0.500;MQ=55.47;MQRankSum=0.000;QD=8.07;ReadPosRankSum=-0.876;SOR=1.022	GT:AD:DP:GQ:PL	0/1:4,5:9:93:118,0,93
NOT_SCAFFOLDED_NGS_utg28207|quiver|pilon	9283	.	T	C	61.77	PASS	AC=1;AF=0.500;AN=2;BaseQRankSum=0.794;ClippingRankSum=-0.794;DP=15;FS=0.000;MLEAC=1;MLEAF=0.500;MQ=56.77;MQRankSum=-2.670;QD=4.12;ReadPosRankSum=-1.083;SOR=1.270	GT:AD:DP:GQ:PL	0/1:12,3:15:90:90,0,495
NOT_SCAFFOLDED_NGS_utg28207|quiver|pilon	9295	.	G	A	58.77	PASS	AC=1;AF=0.500;AN=2;BaseQRankSum=1.444;ClippingRankSum=-0.425;DP=15;FS=0.000;MLEAC=1;MLEAF=0.500;MQ=57.93;MQRankSum=-2.293;QD=3.92;ReadPosRankSum=-0.934;SOR=1.179	GT:AD:DP:GQ:PL	0/1:13,2:15:87:87,0,496
NOT_SCAFFOLDED_NGS_utg28207|quiver|pilon	9715	.	G	T	821.77	PASS	AC=1;AF=0.500;AN=2;BaseQRankSum=-1.205;ClippingRankSum=0.584;DP=43;FS=2.774;MLEAC=1;MLEAF=0.500;MQ=59.16;MQRankSum=-0.261;QD=19.11;ReadPosRankSum=2.099;SOR=1.211	GT:AD:DP:GQ:PL	0/1:17,26:43:99:850,0,518
NOT_SCAFFOLDED_NGS_utg28207|quiver|pilon	9970	.	G	T	522.77	PASS	AC=1;AF=0.500;AN=2;BaseQRankSum=-1.870;ClippingRankSum=0.602;DP=37;FS=3.164;MLEAC=1;MLEAF=0.500;MQ=56.43;MQRankSum=-0.634;QD=14.13;ReadPosRankSum=1.172;SOR=0.264	GT:AD:DP:GQ:PL	0/1:19,17:36:99:551,0,670
NOT_SCAFFOLDED_NGS_utg28207|quiver|pilon	10247	.	C	T	819.77	PASS	AC=1;AF=0.500;AN=2;BaseQRankSum=0.084;ClippingRankSum=0.756;DP=60;FS=2.233;MLEAC=1;MLEAF=0.500;MQ=48.01;MQRankSum=-1.886;QD=13.66;ReadPosRankSum=1.397;SOR=1.141	GT:AD:DP:GQ:PL	0/1:33,26:59:99:848,0,1050
NOT_SCAFFOLDED_NGS_utg28207|quiver|pilon	10377	.	G	T	699.77	PASS	AC=1;AF=0.500;AN=2;BaseQRankSum=-0.585;ClippingRankSum=-1.091;DP=62;FS=5.368;MLEAC=1;MLEAF=0.500;MQ=57.04;MQRankSum=3.620;QD=11.29;ReadPosRankSum=2.117;SOR=0.274	GT:AD:DP:GQ:PL	0/1:38,24:62:99:728,0,1230
NOT_SCAFFOLDED_NGS_utg28207|quiver|pilon	10533	.	G	A	651.77	PASS	AC=1;AF=0.500;AN=2;BaseQRankSum=2.191;ClippingRankSum=-0.776;DP=34;FS=2.928;MLEAC=1;MLEAF=0.500;MQ=60.00;MQRankSum=-0.259;QD=19.17;ReadPosRankSum=1.673;SOR=0.340	GT:AD:DP:GQ:PL	0/1:16,18:34:99:680,0,518
NOT_SCAFFOLDED_NGS_utg28207|quiver|pilon	10610	.	G	A	839.77	PASS	AC=1;AF=0.500;AN=2;BaseQRankSum=-0.700;ClippingRankSum=1.176;DP=61;FS=0.975;MLEAC=1;MLEAF=0.500;MQ=59.50;MQRankSum=1.132;QD=13.77;ReadPosRankSum=1.334;SOR=0.529	GT:AD:DP:GQ:PL	0/1:31,30:61:99:868,0,930
NOT_SCAFFOLDED_NGS_utg28207|quiver|pilon	10707	.	A	T	951.77	PASS	AC=1;AF=0.500;AN=2;BaseQRankSum=0.758;ClippingRankSum=0.310;DP=61;FS=3.517;MLEAC=1;MLEAF=0.500;MQ=56.21;MQRankSum=-2.852;QD=15.60;ReadPosRankSum=1.365;SOR=1.192	GT:AD:DP:GQ:PL	0/1:29,32:61:99:980,0,862
NOT_SCAFFOLDED_NGS_utg28207|quiver|pilon	10809	.	C	T	999.77	PASS	AC=1;AF=0.500;AN=2;BaseQRankSum=1.049;ClippingRankSum=0.387;DP=62;FS=2.056;MLEAC=1;MLEAF=0.500;MQ=60.00;MQRankSum=1.190;QD=16.13;ReadPosRankSum=-0.232;SOR=0.730	GT:AD:DP:GQ:PL	0/1:32,30:62:99:1028,0,1052
NOT_SCAFFOLDED_NGS_utg28207|quiver|pilon	10937	.	C	T	1117.77	PASS	AC=1;AF=0.500;AN=2;BaseQRankSum=-0.587;ClippingRankSum=0.337;DP=53;FS=6.208;MLEAC=1;MLEAF=0.500;MQ=52.11;MQRankSum=3.453;QD=21.09;ReadPosRankSum=0.644;SOR=0.207	GT:AD:DP:GQ:PL	0/1:18,34:52:99:1146,0,568
NOT_SCAFFOLDED_NGS_utg28207|quiver|pilon	10973	.	A	C	419.77	PASS	AC=1;AF=0.500;AN=2;BaseQRankSum=0.597;ClippingRankSum=-1.095;DP=50;FS=0.000;MLEAC=1;MLEAF=0.500;MQ=55.14;MQRankSum=-2.506;QD=8.40;ReadPosRankSum=0.315;SOR=0.859	GT:AD:DP:GQ:PL	0/1:34,15:49:99:448,0,1100
NOT_SCAFFOLDED_NGS_utg28207|quiver|pilon	10994	.	A	G	376.77	PASS	AC=1;AF=0.500;AN=2;BaseQRankSum=0.719;ClippingRankSum=-0.348;DP=50;FS=3.034;MLEAC=1;MLEAF=0.500;MQ=57.41;MQRankSum=-1.253;QD=7.54;ReadPosRankSum=0.580;SOR=1.336	GT:AD:DP:GQ:PL	0/1:35,13:48:99:405,0,1198
NOT_SCAFFOLDED_NGS_utg28207|quiver|pilon	11047	.	G	GT	128.73	PASS	AC=1;AF=0.500;AN=2;BaseQRankSum=-0.355;ClippingRankSum=-0.032;DP=28;FS=1.824;MLEAC=1;MLEAF=0.500;MQ=56.74;MQRankSum=0.807;QD=4.60;ReadPosRankSum=-0.613;SOR=1.300	GT:AD:DP:GQ:PL	0/1:15,8:23:99:166,0,473
NOT_SCAFFOLDED_NGS_utg28207|quiver|pilon	11051	.	T	TC	415.73	PASS	AC=1;AF=0.500;AN=2;BaseQRankSum=0.269;ClippingRankSum=-0.269;DP=30;FS=0.000;MLEAC=1;MLEAF=0.500;MQ=55.07;MQRankSum=-1.455;QD=13.86;ReadPosRankSum=0.485;SOR=0.481	GT:AD:DP:GQ:PL	0/1:9,17:26:99:453,0,260
NOT_SCAFFOLDED_NGS_utg28207|quiver|pilon	11079	.	A	G	283.77	PASS	AC=1;AF=0.500;AN=2;BaseQRankSum=-1.530;ClippingRankSum=0.260;DP=27;FS=0.000;MLEAC=1;MLEAF=0.500;MQ=52.69;MQRankSum=-1.876;QD=10.51;ReadPosRankSum=0.318;SOR=0.446	GT:AD:DP:GQ:PL	0/1:12,12:24:99:312,0,392
NOT_SCAFFOLDED_NGS_utg28207|quiver|pilon	11108	.	G	T	386.77	PASS	AC=1;AF=0.500;AN=2;BaseQRankSum=0.730;ClippingRankSum=-0.393;DP=38;FS=1.423;MLEAC=1;MLEAF=0.500;MQ=54.56;MQRankSum=1.179;QD=10.18;ReadPosRankSum=2.152;SOR=0.962	GT:AD:DP:GQ:PL	0/1:21,12:33:99:415,0,718
NOT_SCAFFOLDED_NGS_utg28207|quiver|pilon	11336	.	T	C	133.77	PASS	AC=1;AF=0.500;AN=2;BaseQRankSum=0.206;ClippingRankSum=0.950;DP=22;FS=0.000;MLEAC=1;MLEAF=0.500;MQ=55.23;MQRankSum=-3.344;QD=6.08;ReadPosRankSum=1.445;SOR=0.542	GT:AD:DP:GQ:PL	0/1:16,5:21:99:162,0,1114
NOT_SCAFFOLDED_NGS_utg28207|quiver|pilon	11337	.	G	A	133.77	PASS	AC=1;AF=0.500;AN=2;BaseQRankSum=-0.372;ClippingRankSum=0.702;DP=22;FS=0.000;MLEAC=1;MLEAF=0.500;MQ=55.23;MQRankSum=-3.344;QD=6.08;ReadPosRankSum=0.454;SOR=0.542	GT:AD:DP:GQ:PL	0/1:16,5:21:99:162,0,1114
NOT_SCAFFOLDED_NGS_utg28207|quiver|pilon	12667	.	A	G	407.77	PASS	AC=1;AF=0.500;AN=2;BaseQRankSum=2.314;ClippingRankSum=-0.013;DP=43;FS=0.000;MLEAC=1;MLEAF=0.500;MQ=56.51;MQRankSum=0.489;QD=9.48;ReadPosRankSum=0.516;SOR=0.836	GT:AD:DP:GQ:PL	0/1:30,13:43:99:436,0,977
NOT_SCAFFOLDED_NGS_utg28207|quiver|pilon	12804	.	A	G	479.77	PASS	AC=1;AF=0.500;AN=2;BaseQRankSum=0.838;ClippingRankSum=1.204;DP=38;FS=0.000;MLEAC=1;MLEAF=0.500;MQ=59.33;MQRankSum=-1.630;QD=12.63;ReadPosRankSum=-1.112;SOR=0.673	GT:AD:DP:GQ:PL	0/1:20,17:37:99:508,0,639
NOT_SCAFFOLDED_NGS_utg28207|quiver|pilon	12896	.	C	G	428.77	PASS	AC=1;AF=0.500;AN=2;BaseQRankSum=-0.624;ClippingRankSum=-0.139;DP=34;FS=1.377;MLEAC=1;MLEAF=0.500;MQ=58.41;MQRankSum=-0.798;QD=12.61;ReadPosRankSum=0.867;SOR=1.061	GT:AD:DP:GQ:PL	0/1:19,15:34:99:457,0,679
NOT_SCAFFOLDED_NGS_utg28207|quiver|pilon	12964	.	G	GT	226.73	PASS	AC=1;AF=0.500;AN=2;BaseQRankSum=0.208;ClippingRankSum=0.104;DP=32;FS=9.631;MLEAC=1;MLEAF=0.500;MQ=53.95;MQRankSum=-2.647;QD=7.09;ReadPosRankSum=1.142;SOR=1.006	GT:AD:DP:GQ:PL	0/1:15,11:26:99:264,0,389
NOT_SCAFFOLDED_NGS_utg28207|quiver|pilon	12993	.	G	A	251.77	PASS	AC=1;AF=0.500;AN=2;BaseQRankSum=2.567;ClippingRankSum=-0.101;DP=34;FS=30.329;MLEAC=1;MLEAF=0.500;MQ=53.64;MQRankSum=-3.739;QD=7.40;ReadPosRankSum=1.880;SOR=4.608	GT:AD:DP:GQ:PL	0/1:24,9:33:99:280,0,888
NOT_SCAFFOLDED_NGS_utg28207|quiver|pilon	13152	.	TG	T	855.73	PASS	AC=2;AF=1.00;AN=2;DP=27;FS=0.000;MLEAC=2;MLEAF=1.00;MQ=55.14;QD=31.69;SOR=1.893	GT:AD:DP:GQ:PL	1/1:0,25:25:75:893,75,0
NOT_SCAFFOLDED_NGS_utg28207|quiver|pilon	13288	.	GC	G	233.73	PASS	AC=1;AF=0.500;AN=2;BaseQRankSum=1.870;ClippingRankSum=1.536;DP=25;FS=22.583;MLEAC=1;MLEAF=0.500;MQ=59.38;MQRankSum=0.000;QD=9.35;ReadPosRankSum=0.200;SOR=4.610	GT:AD:DP:GQ:PL	0/1:13,9:22:99:271,0,420
NOT_SCAFFOLDED_NGS_utg28207|quiver|pilon	13390	.	A	T	721.77	PASS	AC=1;AF=0.500;AN=2;BaseQRankSum=1.087;ClippingRankSum=-0.505;DP=43;FS=0.000;MLEAC=1;MLEAF=0.500;MQ=59.41;MQRankSum=1.592;QD=16.79;ReadPosRankSum=2.881;SOR=0.648	GT:AD:DP:GQ:PL	0/1:19,23:42:99:750,0,574
NOT_SCAFFOLDED_NGS_utg28207|quiver|pilon	13676	.	T	C	781.77	PASS	AC=1;AF=0.500;AN=2;BaseQRankSum=-1.161;ClippingRankSum=0.270;DP=37;FS=5.225;MLEAC=1;MLEAF=0.500;MQ=60.00;MQRankSum=0.143;QD=21.13;ReadPosRankSum=1.384;SOR=1.466	GT:AD:DP:GQ:PL	0/1:13,24:37:99:810,0,449
NOT_SCAFFOLDED_NGS_utg28207|quiver|pilon	13741	.	A	AT	262.73	PASS	AC=1;AF=0.500;AN=2;BaseQRankSum=-1.918;ClippingRankSum=0.153;DP=35;FS=1.470;MLEAC=1;MLEAF=0.500;MQ=60.00;MQRankSum=0.767;QD=7.51;ReadPosRankSum=-0.345;SOR=1.179	GT:AD:DP:GQ:PL	0/1:19,13:32:99:300,0,484
NOT_SCAFFOLDED_NGS_utg28207|quiver|pilon	13770	.	C	CT	282.73	PASS	AC=1;AF=0.500;AN=2;BaseQRankSum=-0.196;ClippingRankSum=-0.415;DP=34;FS=3.352;MLEAC=1;MLEAF=0.500;MQ=60.00;MQRankSum=0.458;QD=8.32;ReadPosRankSum=1.680;SOR=0.260	GT:AD:DP:GQ:PL	0/1:15,14:29:99:320,0,363
NOT_SCAFFOLDED_NGS_utg28207|quiver|pilon	13800	.	G	C	604.77	PASS	AC=1;AF=0.500;AN=2;BaseQRankSum=-0.015;ClippingRankSum=0.395;DP=38;FS=2.909;MLEAC=1;MLEAF=0.500;MQ=59.40;MQRankSum=-0.775;QD=15.91;ReadPosRankSum=-1.126;SOR=1.402	GT:AD:DP:GQ:PL	0/1:18,20:38:99:633,0,591
NOT_SCAFFOLDED_NGS_utg28207|quiver|pilon	13971	.	T	C	465.77	PASS	AC=1;AF=0.500;AN=2;BaseQRankSum=-0.583;ClippingRankSum=0.217;DP=35;FS=1.377;MLEAC=1;MLEAF=0.500;MQ=45.93;MQRankSum=0.350;QD=13.31;ReadPosRankSum=-0.217;SOR=1.204	GT:AD:DP:GQ:PL	0/1:20,15:35:99:494,0,739
NOT_SCAFFOLDED_NGS_utg28207|quiver|pilon	14423	.	A	C	534.77	PASS	AC=1;AF=0.500;AN=2;BaseQRankSum=1.505;ClippingRankSum=-0.274;DP=40;FS=6.647;MLEAC=1;MLEAF=0.500;MQ=57.92;MQRankSum=-1.231;QD=13.37;ReadPosRankSum=0.055;SOR=1.269	GT:AD:DP:GQ:PL	0/1:23,17:40:99:563,0,681
NOT_SCAFFOLDED_NGS_utg28207|quiver|pilon	14461	.	A	AT	383.73	PASS	AC=1;AF=0.500;AN=2;BaseQRankSum=-0.847;ClippingRankSum=0.342;DP=35;FS=0.000;MLEAC=1;MLEAF=0.500;MQ=57.64;MQRankSum=-0.162;QD=10.96;ReadPosRankSum=0.162;SOR=0.804	GT:AD:DP:GQ:PL	0/1:16,17:33:99:421,0,392
NOT_SCAFFOLDED_NGS_utg28207|quiver|pilon	14643	.	C	T	443.77	PASS	AC=1;AF=0.500;AN=2;BaseQRankSum=-0.496;ClippingRankSum=-0.911;DP=46;FS=0.000;MLEAC=1;MLEAF=0.500;MQ=52.66;MQRankSum=-0.265;QD=9.65;ReadPosRankSum=0.288;SOR=0.576	GT:AD:DP:GQ:PL	0/1:30,16:46:99:472,0,1029
NOT_SCAFFOLDED_NGS_utg28207|quiver|pilon	14696	.	A	AG	650.73	PASS	AC=1;AF=0.500;AN=2;BaseQRankSum=1.190;ClippingRankSum=0.082;DP=45;FS=4.452;MLEAC=1;MLEAF=0.500;MQ=57.02;MQRankSum=1.261;QD=14.46;ReadPosRankSum=-1.167;SOR=1.519	GT:AD:DP:GQ:PL	0/1:20,24:44:99:688,0,593
NOT_SCAFFOLDED_NGS_utg28207|quiver|pilon	14697	.	G	GT	456.73	PASS	AC=1;AF=0.500;AN=2;BaseQRankSum=0.022;ClippingRankSum=0.424;DP=47;FS=4.309;MLEAC=1;MLEAF=0.500;MQ=57.52;MQRankSum=1.160;QD=9.72;ReadPosRankSum=2.030;SOR=0.460	GT:AD:DP:GQ:PL	0/1:27,19:46:99:494,0,869
NOT_SCAFFOLDED_NGS_utg28207|quiver|pilon	14826	.	G	GA	396.73	PASS	AC=1;AF=0.500;AN=2;BaseQRankSum=0.724;ClippingRankSum=0.517;DP=42;FS=1.290;MLEAC=1;MLEAF=0.500;MQ=56.54;MQRankSum=0.251;QD=9.45;ReadPosRankSum=-0.192;SOR=0.412	GT:AD:DP:GQ:PL	0/1:22,16:38:99:434,0,679
NOT_SCAFFOLDED_NGS_utg28207|quiver|pilon	14828	.	A	AT	600.73	PASS	AC=1;AF=0.500;AN=2;BaseQRankSum=-0.127;ClippingRankSum=1.232;DP=40;FS=1.229;MLEAC=1;MLEAF=0.500;MQ=57.28;MQRankSum=-0.807;QD=15.02;ReadPosRankSum=0.382;SOR=0.951	GT:AD:DP:GQ:PL	0/1:17,22:39:99:638,0,562
NOT_SCAFFOLDED_NGS_utg28207|quiver|pilon	14918	.	C	T	232.77	PASS	AC=1;AF=0.500;AN=2;BaseQRankSum=-1.671;ClippingRankSum=-0.808;DP=26;FS=0.000;MLEAC=1;MLEAF=0.500;MQ=48.17;MQRankSum=0.539;QD=8.95;ReadPosRankSum=0.323;SOR=0.566	GT:AD:DP:GQ:PL	0/1:17,9:26:99:261,0,564
NOT_SCAFFOLDED_NGS_utg28207|quiver|pilon	15087	.	G	GA	199.73	SnpCluster	AC=1;AF=0.500;AN=2;BaseQRankSum=-0.053;ClippingRankSum=-0.158;DP=18;FS=3.310;MLEAC=1;MLEAF=0.500;MQ=38.52;MQRankSum=-0.368;QD=11.10;ReadPosRankSum=-1.313;SOR=0.065	GT:AD:DP:GQ:PL	0/1:8,8:16:99:237,0,312
NOT_SCAFFOLDED_NGS_utg28207|quiver|pilon	15088	.	A	AT	274.73	SnpCluster	AC=1;AF=0.500;AN=2;BaseQRankSum=0.578;ClippingRankSum=1.943;DP=18;FS=6.320;MLEAC=1;MLEAF=0.500;MQ=38.52;MQRankSum=-0.053;QD=15.26;ReadPosRankSum=1.523;SOR=2.765	GT:AD:DP:GQ:PL	0/1:8,8:16:99:312,0,312
NOT_SCAFFOLDED_NGS_utg28207|quiver|pilon	15090	.	T	C	283.77	SnpCluster	AC=1;AF=0.500;AN=2;BaseQRankSum=0.998;ClippingRankSum=-0.578;DP=16;FS=6.320;MLEAC=1;MLEAF=0.500;MQ=38.33;MQRankSum=1.838;QD=17.74;ReadPosRankSum=1.418;SOR=2.765	GT:AD:DP:GQ:PL	0/1:8,8:16:99:312,0,312
NOT_SCAFFOLDED_NGS_utg28207|quiver|pilon	15134	.	C	T	554.77	PASS	AC=1;AF=0.500;AN=2;BaseQRankSum=-0.664;ClippingRankSum=-0.239;DP=27;FS=6.276;MLEAC=1;MLEAF=0.500;MQ=51.24;MQRankSum=0.770;QD=20.55;ReadPosRankSum=0.664;SOR=0.332	GT:AD:DP:GQ:PL	0/1:8,19:27:99:583,0,217
NOT_SCAFFOLDED_NGS_utg28207|quiver|pilon	15353	.	T	C	757.77	PASS	AC=1;AF=0.500;AN=2;BaseQRankSum=0.899;ClippingRankSum=0.411;DP=38;FS=10.027;MLEAC=1;MLEAF=0.500;MQ=59.70;MQRankSum=0.960;QD=19.94;ReadPosRankSum=2.240;SOR=0.833	GT:AD:DP:GQ:PL	0/1:17,20:37:99:786,0,1207
NOT_SCAFFOLDED_NGS_utg28207|quiver|pilon	15354	.	G	A	757.77	PASS	AC=1;AF=0.500;AN=2;BaseQRankSum=-1.570;ClippingRankSum=-0.716;DP=38;FS=7.182;MLEAC=1;MLEAF=0.500;MQ=59.70;MQRankSum=0.168;QD=19.94;ReadPosRankSum=1.600;SOR=0.887	GT:AD:DP:GQ:PL	0/1:17,20:37:99:786,0,1207
NOT_SCAFFOLDED_NGS_utg28207|quiver|pilon	15957	.	G	A	796.77	PASS	AC=1;AF=0.500;AN=2;BaseQRankSum=-1.982;ClippingRankSum=-0.738;DP=48;FS=2.541;MLEAC=1;MLEAF=0.500;MQ=59.05;MQRankSum=1.033;QD=16.60;ReadPosRankSum=-0.611;SOR=1.009	GT:AD:DP:GQ:PL	0/1:19,29:48:99:825,0,731
NOT_SCAFFOLDED_NGS_utg28207|quiver|pilon	15980	.	C	A	625.77	PASS	AC=1;AF=0.500;AN=2;BaseQRankSum=-1.183;ClippingRankSum=0.931;DP=56;FS=0.000;MLEAC=1;MLEAF=0.500;MQ=59.18;MQRankSum=0.260;QD=11.17;ReadPosRankSum=0.176;SOR=0.754	GT:AD:DP:GQ:PL	0/1:34,22:56:99:654,0,1291
NOT_SCAFFOLDED_NGS_utg28207|quiver|pilon	16106	.	A	AT	233.73	PASS	AC=1;AF=0.500;AN=2;BaseQRankSum=1.997;ClippingRankSum=0.453;DP=36;FS=1.383;MLEAC=1;MLEAF=0.500;MQ=60.00;MQRankSum=-0.587;QD=6.49;ReadPosRankSum=2.970;SOR=1.009	GT:AD:DP:GQ:PL	0/1:24,12:36:99:271,0,772
NOT_SCAFFOLDED_NGS_utg28207|quiver|pilon	16108	.	T	TA	693.73	PASS	AC=1;AF=0.500;AN=2;BaseQRankSum=-0.652;ClippingRankSum=0.048;DP=37;FS=0.000;MLEAC=1;MLEAF=0.500;MQ=60.00;MQRankSum=0.239;QD=18.75;ReadPosRankSum=-2.243;SOR=0.602	GT:AD:DP:GQ:PL	0/1:13,24:37:99:731,0,382
NOT_SCAFFOLDED_NGS_utg28207|quiver|pilon	16239	.	A	C	112.77	PASS	AC=1;AF=0.500;AN=2;BaseQRankSum=1.236;ClippingRankSum=-1.171;DP=26;FS=9.161;MLEAC=1;MLEAF=0.500;MQ=55.22;MQRankSum=-2.472;QD=4.34;ReadPosRankSum=1.041;SOR=3.442	GT:AD:DP:GQ:PL	0/1:21,5:26:99:141,0,758
NOT_SCAFFOLDED_NGS_utg28207|quiver|pilon	17401	.	T	G	38.77	LowQual	AC=1;AF=0.500;AN=2;BaseQRankSum=-0.217;ClippingRankSum=0.650;DP=15;FS=0.000;MLEAC=1;MLEAF=0.500;MQ=47.85;MQRankSum=-0.650;QD=2.58;ReadPosRankSum=0.217;SOR=0.527	GT:AD:DP:GQ:PL	0/1:12,3:15:67:67,0,453
NOT_SCAFFOLDED_NGS_utg28207|quiver|pilon	17438	.	T	A	69.77	PASS	AC=1;AF=0.500;AN=2;BaseQRankSum=1.350;ClippingRankSum=-0.650;DP=19;FS=10.620;MLEAC=1;MLEAF=0.500;MQ=45.04;MQRankSum=-1.850;QD=3.67;ReadPosRankSum=-1.550;SOR=3.238	GT:AD:DP:GQ:PL	0/1:15,4:19:98:98,0,487
NOT_SCAFFOLDED_NGS_utg28207|quiver|pilon	17522	.	G	A	125.77	PASS	AC=1;AF=0.500;AN=2;BaseQRankSum=-0.380;ClippingRankSum=1.635;DP=12;FS=6.532;MLEAC=1;MLEAF=0.500;MQ=41.95;MQRankSum=0.831;QD=10.48;ReadPosRankSum=0.135;SOR=0.620	GT:AD:DP:GQ:PL	0/1:7,5:12:99:154,0,241
NOT_SCAFFOLDED_NGS_utg28207|quiver|pilon	17562	.	T	C	280.77	PASS	AC=1;AF=0.500;AN=2;BaseQRankSum=0.978;ClippingRankSum=0.000;DP=11;FS=16.154;MLEAC=1;MLEAF=0.500;MQ=47.71;MQRankSum=2.262;QD=25.52;ReadPosRankSum=1.531;SOR=2.776	GT:AD:DP:GQ:PL	0/1:3,8:11:61:309,0,61
NOT_SCAFFOLDED_NGS_utg28207|quiver|pilon	17655	.	C	A	583.77	PASS	AC=2;AF=1.00;AN=2;DP=16;FS=0.000;MLEAC=2;MLEAF=1.00;MQ=38.78;QD=27.45;SOR=0.693	GT:AD:DP:GQ:PL	1/1:0,16:16:48:612,48,0
NOT_SCAFFOLDED_NGS_utg28207|quiver|pilon	17805	.	A	G	265.80	PASS	AC=2;AF=1.00;AN=2;DP=7;FS=0.000;MLEAC=2;MLEAF=1.00;MQ=49.40;QD=26.13;SOR=0.941	GT:AD:DP:GQ:PL	1/1:0,7:7:21:294,21,0
NOT_SCAFFOLDED_NGS_utg28207|quiver|pilon	18322	.	A	G	434.77	PASS	AC=1;AF=0.500;AN=2;BaseQRankSum=0.218;ClippingRankSum=0.179;DP=31;FS=5.384;MLEAC=1;MLEAF=0.500;MQ=60.35;MQRankSum=-0.973;QD=14.02;ReadPosRankSum=2.005;SOR=0.690	GT:AD:DP:GQ:PL	0/1:17,14:31:99:463,0,549
NOT_SCAFFOLDED_NGS_utg28207|quiver|pilon	18357	.	G	GA	178.73	PASS	AC=1;AF=0.500;AN=2;BaseQRankSum=-1.258;ClippingRankSum=-0.074;DP=33;FS=8.852;MLEAC=1;MLEAF=0.500;MQ=59.70;MQRankSum=0.716;QD=5.42;ReadPosRankSum=0.864;SOR=1.033	GT:AD:DP:GQ:PL	0/1:16,11:27:99:216,0,352
NOT_SCAFFOLDED_NGS_utg28207|quiver|pilon	18797	.	C	G	622.77	PASS	AC=1;AF=0.500;AN=2;BaseQRankSum=-0.385;ClippingRankSum=-0.539;DP=46;FS=0.000;MLEAC=1;MLEAF=0.500;MQ=51.81;MQRankSum=4.893;QD=13.54;ReadPosRankSum=0.517;SOR=0.576	GT:AD:DP:GQ:PL	0/1:24,22:46:99:651,0,938
NOT_SCAFFOLDED_NGS_utg28207|quiver|pilon	18800	.	A	C	691.77	PASS	AC=1;AF=0.500;AN=2;BaseQRankSum=1.056;ClippingRankSum=1.101;DP=45;FS=1.206;MLEAC=1;MLEAF=0.500;MQ=52.06;MQRankSum=-4.711;QD=15.37;ReadPosRankSum=0.647;SOR=0.965	GT:AD:DP:GQ:PL	0/1:22,23:45:99:720,0,855
NOT_SCAFFOLDED_NGS_utg28207|quiver|pilon	20480	.	G	A	329.77	PASS	AC=1;AF=0.500;AN=2;BaseQRankSum=-1.415;ClippingRankSum=-0.146;DP=19;FS=9.971;MLEAC=1;MLEAF=0.500;MQ=47.15;MQRankSum=2.001;QD=17.36;ReadPosRankSum=-0.342;SOR=3.244	GT:AD:DP:GQ:PL	0/1:7,10:17:99:358,0,201
NOT_SCAFFOLDED_NGS_utg28207|quiver|pilon	20556	.	G	A	109.77	SnpCluster	AC=1;AF=0.500;AN=2;BaseQRankSum=-0.480;ClippingRankSum=0.120;DP=31;FS=4.771;MLEAC=1;MLEAF=0.500;MQ=51.99;MQRankSum=1.200;QD=3.54;ReadPosRankSum=2.159;SOR=1.960	GT:AD:DP:GQ:PL	0/1:23,5:28:99:138,0,993
NOT_SCAFFOLDED_NGS_utg28207|quiver|pilon	20558	.	G	A	109.77	SnpCluster	AC=1;AF=0.500;AN=2;BaseQRankSum=-0.375;ClippingRankSum=0.433;DP=32;FS=4.821;MLEAC=1;MLEAF=0.500;MQ=51.66;MQRankSum=1.530;QD=3.43;ReadPosRankSum=2.281;SOR=1.944	GT:AD:DP:GQ:PL	0/1:24,5:29:99:138,0,993
NOT_SCAFFOLDED_NGS_utg28207|quiver|pilon	20563	.	A	T	109.77	SnpCluster	AC=1;AF=0.500;AN=2;BaseQRankSum=-0.600;ClippingRankSum=-0.060;DP=31;FS=4.771;MLEAC=1;MLEAF=0.500;MQ=51.41;MQRankSum=1.500;QD=3.54;ReadPosRankSum=1.620;SOR=1.960	GT:AD:DP:GQ:PL	0/1:23,5:28:99:138,0,993
NOT_SCAFFOLDED_NGS_utg28207|quiver|pilon	20564	.	A	T	109.77	SnpCluster	AC=1;AF=0.500;AN=2;BaseQRankSum=-0.420;ClippingRankSum=1.740;DP=31;FS=4.771;MLEAC=1;MLEAF=0.500;MQ=51.41;MQRankSum=1.740;QD=3.54;ReadPosRankSum=1.320;SOR=1.960	GT:AD:DP:GQ:PL	0/1:23,5:28:99:138,0,993
NOT_SCAFFOLDED_NGS_utg28207|quiver|pilon	21256	.	C	A	60.74	LowCoverage	AC=2;AF=1.00;AN=2;DP=2;FS=0.000;MLEAC=2;MLEAF=1.00;MQ=40.00;QD=30.37;SOR=2.303	GT:AD:DP:GQ:PL	1/1:0,2:2:6:88,6,0
NOT_SCAFFOLDED_NGS_utg28207|quiver|pilon	22517	.	G	GA	104	LowCoverage	AC=2;AF=1.00;AN=2;DP=4;FS=0.000;MLEAC=2;MLEAF=1.00;MQ=36.83;QD=26.00;SOR=3.258	GT:AD:DP:GQ:PL	1/1:0,4:4:12:141,12,0
NOT_SCAFFOLDED_NGS_utg28207|quiver|pilon	23108	.	T	TC	228.77	LowCoverage	AC=2;AF=1.00;AN=2;DP=4;FS=0.000;MLEAC=2;MLEAF=1.00;MQ=40.51;QD=30.05;SOR=2.833	GT:AD:DP:GQ:PL	1/1:0,3:3:21:266,21,0
NOT_SCAFFOLDED_NGS_utg28207|quiver|pilon	23117	.	G	GA	265.75	PASS	AC=2;AF=1.00;AN=2;DP=7;FS=0.000;MLEAC=2;MLEAF=1.00;MQ=41.75;QD=28.82;SOR=4.174	GT:AD:DP:GQ:PL	1/1:0,7:7:24:303,24,0
NOT_SCAFFOLDED_NGS_utg28207|quiver|pilon	23141	.	G	GT	205.77	PASS	AC=2;AF=1.00;AN=2;DP=7;FS=0.000;MLEAC=2;MLEAF=1.00;MQ=41.61;QD=29.40;SOR=4.174	GT:AD:DP:GQ:PL	1/1:0,7:7:21:243,21,0
NOT_SCAFFOLDED_NGS_utg7134|quiver|pilon	423	.	G	GA	61.90	PASS	AC=1;AF=0.500;AN=2;BaseQRankSum=0.731;ClippingRankSum=0.731;DP=5;FS=0.000;MLEAC=1;MLEAF=0.500;MQ=56.57;MQRankSum=0.731;QD=12.38;ReadPosRankSum=0.731;SOR=1.981	GT:AD:DP:GQ:PL	0/1:1,4:5:14:99,0,14
NOT_SCAFFOLDED_NGS_utg7134|quiver|pilon	67006	.	T	TA	41.25	LowQual	AC=2;AF=1.00;AN=2;DP=8;FS=0.000;MLEAC=2;MLEAF=1.00;MQ=60.00;QD=5.16;SOR=1.179	GT:AD:DP:GQ:PL	1/1:0,3:3:9:78,9,0
NOT_SCAFFOLDED_NGS_utg7134|quiver|pilon	101282	.	T	C	145.77	PASS	AC=1;AF=0.500;AN=2;BaseQRankSum=-2.161;ClippingRankSum=-0.685;DP=17;FS=0.000;MLEAC=1;MLEAF=0.500;MQ=58.01;MQRankSum=-3.215;QD=8.57;ReadPosRankSum=-2.372;SOR=0.437	GT:AD:DP:GQ:PL	0/1:12,5:17:99:174,0,862
NOT_SCAFFOLDED_NGS_utg7134|quiver|pilon	101283	.	G	T	145.77	PASS	AC=1;AF=0.500;AN=2;BaseQRankSum=-2.583;ClippingRankSum=1.001;DP=17;FS=0.000;MLEAC=1;MLEAF=0.500;MQ=58.01;MQRankSum=-3.215;QD=8.57;ReadPosRankSum=-2.161;SOR=0.437	GT:AD:DP:GQ:PL	0/1:12,5:17:99:174,0,862
NOT_SCAFFOLDED_NGS_utg7134|quiver|pilon	158316	.	C	A	324.77	PASS	AC=1;AF=0.500;AN=2;BaseQRankSum=1.929;ClippingRankSum=-0.077;DP=13;FS=0.000;MLEAC=1;MLEAF=0.500;MQ=60.00;MQRankSum=-0.849;QD=24.98;ReadPosRankSum=1.312;SOR=1.802	GT:AD:DP:GQ:PL	0/1:4,9:13:96:353,0,96
NOT_SCAFFOLDED_NGS_utg9760|quiver|pilon	742	.	C	A	82.77	PASS	AC=1;AF=0.500;AN=2;BaseQRankSum=1.087;ClippingRankSum=-0.898;DP=20;FS=9.332;MLEAC=1;MLEAF=0.500;MQ=39.14;MQRankSum=1.276;QD=4.14;ReadPosRankSum=1.087;SOR=3.258	GT:AD:DP:GQ:PL	0/1:16,4:20:99:111,0,580
NOT_SCAFFOLDED_NGS_utg9760|quiver|pilon	2895	.	G	A	44.77	LowQD;LowQual	AC=1;AF=0.500;AN=2;BaseQRankSum=-1.714;ClippingRankSum=-0.893;DP=32;FS=4.170;MLEAC=1;MLEAF=0.500;MQ=56.42;MQRankSum=-3.790;QD=1.40;ReadPosRankSum=-2.342;SOR=1.206	GT:AD:DP:GQ:PL	0/1:26,6:32:73:73,0,887
NOT_SCAFFOLDED_NGS_utg9760|quiver|pilon	4399	.	T	C	202.77	PASS	AC=1;AF=0.500;AN=2;BaseQRankSum=1.300;ClippingRankSum=1.134;DP=27;FS=1.983;MLEAC=1;MLEAF=0.500;MQ=46.46;MQRankSum=-3.679;QD=7.51;ReadPosRankSum=-0.802;SOR=1.300	GT:AD:DP:GQ:PL	0/1:20,7:27:99:231,0,966
NOT_SCAFFOLDED_NGS_utg9760|quiver|pilon	4408	.	A	AC	199.73	PASS	AC=1;AF=0.500;AN=2;BaseQRankSum=0.867;ClippingRankSum=-0.925;DP=26;FS=4.468;MLEAC=1;MLEAF=0.500;MQ=45.94;MQRankSum=-3.873;QD=7.68;ReadPosRankSum=1.156;SOR=2.066	GT:AD:DP:GQ:PL	0/1:19,7:26:99:237,0,904
NOT_SCAFFOLDED_NGS_utg9760|quiver|pilon	4414	.	A	G	205.77	PASS	AC=1;AF=0.500;AN=2;BaseQRankSum=1.024;ClippingRankSum=1.024;DP=27;FS=4.398;MLEAC=1;MLEAF=0.500;MQ=45.73;MQRankSum=-3.901;QD=7.62;ReadPosRankSum=2.019;SOR=1.927	GT:AD:DP:GQ:PL	0/1:20,7:27:99:234,0,925
NOT_SCAFFOLDED_NGS_utg9760|quiver|pilon	4427	.	T	C	166.77	PASS	AC=1;AF=0.500;AN=2;BaseQRankSum=1.241;ClippingRankSum=-0.668;DP=25;FS=4.624;MLEAC=1;MLEAF=0.500;MQ=44.78;MQRankSum=-3.659;QD=6.67;ReadPosRankSum=2.450;SOR=2.133	GT:AD:DP:GQ:PL	0/1:19,6:25:99:195,0,877
NOT_SCAFFOLDED_NGS_utg9760|quiver|pilon	4428	.	T	C	166.77	PASS	AC=1;AF=0.500;AN=2;BaseQRankSum=1.015;ClippingRankSum=0.035;DP=23;FS=7.471;MLEAC=1;MLEAF=0.500;MQ=44.20;MQRankSum=-3.606;QD=7.25;ReadPosRankSum=2.275;SOR=2.283	GT:AD:DP:GQ:PL	0/1:17,6:23:99:195,0,877
NOT_SCAFFOLDED_NGS_utg9760|quiver|pilon	4453	.	G	T	71.77	PASS	AC=1;AF=0.500;AN=2;BaseQRankSum=0.995;ClippingRankSum=-0.037;DP=22;FS=19.071;MLEAC=1;MLEAF=0.500;MQ=39.78;MQRankSum=-3.502;QD=3.26;ReadPosRankSum=-2.322;SOR=3.897	GT:AD:DP:GQ:PL	0/1:16,6:22:99:100,0,600
NOT_SCAFFOLDED_NGS_utg9760|quiver|pilon	10545	.	G	GAGAT	210.73	PASS	AC=1;AF=0.500;AN=2;BaseQRankSum=0.742;ClippingRankSum=0.742;DP=14;FS=0.000;MLEAC=1;MLEAF=0.500;MQ=60.00;MQRankSum=-0.742;QD=15.05;ReadPosRankSum=-0.742;SOR=0.527	GT:AD:DP:GQ:PL	0/1:1,6:7:31:248,0,31
NOT_SCAFFOLDED_NGS_utg9760|quiver|pilon	13447	.	G	A	200.77	PASS	AC=1;AF=0.500;AN=2;BaseQRankSum=1.938;ClippingRankSum=1.196;DP=20;FS=2.128;MLEAC=1;MLEAF=0.500;MQ=60.00;MQRankSum=-0.289;QD=10.04;ReadPosRankSum=-2.433;SOR=0.188	GT:AD:DP:GQ:PL	0/1:14,6:20:99:229,0,567
NOT_SCAFFOLDED_NGS_utg9760|quiver|pilon	13456	.	C	T	156.77	PASS	AC=1;AF=0.500;AN=2;BaseQRankSum=-1.135;ClippingRankSum=-0.175;DP=20;FS=2.128;MLEAC=1;MLEAF=0.500;MQ=60.00;MQRankSum=-0.698;QD=7.84;ReadPosRankSum=-1.397;SOR=0.269	GT:AD:DP:GQ:PL	0/1:15,5:20:99:185,0,611
NOT_SCAFFOLDED_NGS_utg9760|quiver|pilon	13529	.	C	CTA	558.73	PASS	AC=1;AF=0.500;AN=2;BaseQRankSum=-0.147;ClippingRankSum=-0.655;DP=43;FS=9.551;MLEAC=1;MLEAF=0.500;MQ=60.00;MQRankSum=0.281;QD=12.99;ReadPosRankSum=-0.307;SOR=1.498	GT:AD:DP:GQ:PL	0/1:25,16:41:99:596,0,1002
NOT_SCAFFOLDED_NGS_utg9760|quiver|pilon	13615	.	T	C	229.77	SnpCluster	AC=1;AF=0.500;AN=2;BaseQRankSum=0.549;ClippingRankSum=0.296;DP=19;FS=1.871;MLEAC=1;MLEAF=0.500;MQ=60.00;MQRankSum=0.634;QD=12.09;ReadPosRankSum=1.564;SOR=0.754	GT:AD:DP:GQ:PL	0/1:12,7:19:99:258,0,613
NOT_SCAFFOLDED_NGS_utg9760|quiver|pilon	13618	.	C	T	271.77	SnpCluster	AC=1;AF=0.500;AN=2;BaseQRankSum=-1.350;ClippingRankSum=-0.501;DP=20;FS=0.000;MLEAC=1;MLEAF=0.500;MQ=60.00;MQRankSum=0.964;QD=13.59;ReadPosRankSum=0.964;SOR=0.446	GT:AD:DP:GQ:PL	0/1:12,8:20:99:300,0,610
NOT_SCAFFOLDED_NGS_utg9760|quiver|pilon	13622	.	ATT	A	607.73	SnpCluster	AC=1;AF=0.500;AN=2;BaseQRankSum=-1.010;ClippingRankSum=-2.069;DP=17;FS=0.000;MLEAC=1;MLEAF=0.500;MQ=60.00;MQRankSum=0.529;QD=26.35;ReadPosRankSum=0.144;SOR=0.527	GT:AD:DP:GQ:PL	0/1:9,8:17:99:645,0,460
NOT_SCAFFOLDED_NGS_utg9760|quiver|pilon	13647	.	T	G	640.77	SnpCluster	AC=1;AF=0.500;AN=2;BaseQRankSum=0.395;ClippingRankSum=1.185;DP=30;FS=8.464;MLEAC=1;MLEAF=0.500;MQ=60.00;MQRankSum=0.935;QD=21.36;ReadPosRankSum=0.852;SOR=0.105	GT:AD:DP:GQ:PL	0/1:14,16:30:99:669,0,1329
NOT_SCAFFOLDED_NGS_utg9760|quiver|pilon	13655	.	T	C	553.77	SnpCluster	AC=1;AF=0.500;AN=2;BaseQRankSum=-0.187;ClippingRankSum=0.769;DP=30;FS=9.149;MLEAC=1;MLEAF=0.500;MQ=60.00;MQRankSum=0.436;QD=18.46;ReadPosRankSum=2.432;SOR=0.078	GT:AD:DP:GQ:PL	0/1:16,14:30:99:582,0,1407
NOT_SCAFFOLDED_NGS_utg9760|quiver|pilon	13656	.	C	T	553.77	SnpCluster	AC=1;AF=0.500;AN=2;BaseQRankSum=-0.371;ClippingRankSum=0.065;DP=29;FS=12.995;MLEAC=1;MLEAF=0.500;MQ=60.00;MQRankSum=0.502;QD=19.10;ReadPosRankSum=2.248;SOR=0.045	GT:AD:DP:GQ:PL	0/1:15,14:29:99:582,0,1407
NOT_SCAFFOLDED_NGS_utg9760|quiver|pilon	13700	.	T	C	763.77	PASS	AC=1;AF=0.500;AN=2;BaseQRankSum=0.080;ClippingRankSum=0.271;DP=36;FS=3.702;MLEAC=1;MLEAF=0.500;MQ=60.00;MQRankSum=0.111;QD=21.22;ReadPosRankSum=0.016;SOR=0.250	GT:AD:DP:GQ:PL	0/1:16,20:36:99:792,0,1077
NOT_SCAFFOLDED_NGS_utg9760|quiver|pilon	13704	.	G	A	763.77	PASS	AC=1;AF=0.500;AN=2;BaseQRankSum=-0.430;ClippingRankSum=-0.844;DP=36;FS=3.702;MLEAC=1;MLEAF=0.500;MQ=60.00;MQRankSum=0.143;QD=21.22;ReadPosRankSum=0.334;SOR=0.250	GT:AD:DP:GQ:PL	0/1:16,20:36:99:792,0,1078
NOT_SCAFFOLDED_NGS_utg9760|quiver|pilon	13789	.	T	C	760.77	PASS	AC=1;AF=0.500;AN=2;BaseQRankSum=2.005;ClippingRankSum=1.789;DP=50;FS=8.567;MLEAC=1;MLEAF=0.500;MQ=60.00;MQRankSum=-1.042;QD=15.22;ReadPosRankSum=0.688;SOR=2.086	GT:AD:DP:GQ:PL	0/1:29,21:50:99:789,0,1316
NOT_SCAFFOLDED_NGS_utg9760|quiver|pilon	13797	.	G	T	667.77	PASS	AC=1;AF=0.500;AN=2;BaseQRankSum=1.827;ClippingRankSum=0.065;DP=53;FS=8.351;MLEAC=1;MLEAF=0.500;MQ=60.00;MQRankSum=-0.213;QD=12.60;ReadPosRankSum=1.159;SOR=1.981	GT:AD:DP:GQ:PL	0/1:34,19:53:99:696,0,1422
NOT_SCAFFOLDED_NGS_utg9760|quiver|pilon	13835	.	C	T	364.77	PASS	AC=1;AF=0.500;AN=2;BaseQRankSum=2.131;ClippingRankSum=0.798;DP=48;FS=0.000;MLEAC=1;MLEAF=0.500;MQ=60.00;MQRankSum=1.536;QD=7.60;ReadPosRankSum=1.298;SOR=0.892	GT:AD:DP:GQ:PL	0/1:36,12:48:99:393,0,1739
NOT_SCAFFOLDED_NGS_utg9760|quiver|pilon	13840	.	C	A	361.77	PASS	AC=1;AF=0.500;AN=2;BaseQRankSum=0.872;ClippingRankSum=-0.058;DP=49;FS=0.000;MLEAC=1;MLEAF=0.500;MQ=60.00;MQRankSum=0.709;QD=7.38;ReadPosRankSum=1.104;SOR=0.836	GT:AD:DP:GQ:PL	0/1:37,12:49:99:390,0,1746
NOT_SCAFFOLDED_NGS_utg9760|quiver|pilon	13944	.	G	GTTAA	654.73	PASS	AC=1;AF=0.500;AN=2;BaseQRankSum=1.232;ClippingRankSum=-0.507;DP=58;FS=1.095;MLEAC=1;MLEAF=0.500;MQ=60.00;MQRankSum=1.177;QD=11.29;ReadPosRankSum=0.652;SOR=0.954	GT:AD:DP:GQ:PL	0/1:35,19:54:99:692,0,1547
NOT_SCAFFOLDED_NGS_utg9760|quiver|pilon	13968	.	A	G	498.77	PASS	AC=1;AF=0.500;AN=2;BaseQRankSum=1.721;ClippingRankSum=1.471;DP=52;FS=2.501;MLEAC=1;MLEAF=0.500;MQ=59.87;MQRankSum=0.991;QD=9.59;ReadPosRankSum=-0.471;SOR=1.179	GT:AD:DP:GQ:PL	0/1:34,18:52:99:527,0,1009
NOT_SCAFFOLDED_NGS_utg9760|quiver|pilon	14020	.	T	C	331.77	PASS	AC=1;AF=0.500;AN=2;BaseQRankSum=0.462;ClippingRankSum=0.042;DP=42;FS=2.895;MLEAC=1;MLEAF=0.500;MQ=59.84;MQRankSum=-0.210;QD=7.90;ReadPosRankSum=-0.574;SOR=1.206	GT:AD:DP:GQ:PL	0/1:28,13:41:99:360,0,919
NOT_SCAFFOLDED_NGS_utg9760|quiver|pilon	14067	.	C	T	371.77	PASS	AC=1;AF=0.500;AN=2;BaseQRankSum=-1.049;ClippingRankSum=-0.410;DP=52;FS=1.154;MLEAC=1;MLEAF=0.500;MQ=59.59;MQRankSum=0.370;QD=7.15;ReadPosRankSum=0.350;SOR=1.061	GT:AD:DP:GQ:PL	0/1:34,17:51:99:400,0,1173
NOT_SCAFFOLDED_NGS_utg9760|quiver|pilon	14113	.	C	T	171.77	PASS	AC=1;AF=0.500;AN=2;BaseQRankSum=-0.642;ClippingRankSum=1.843;DP=46;FS=3.091;MLEAC=1;MLEAF=0.500;MQ=59.53;MQRankSum=0.177;QD=3.73;ReadPosRankSum=-0.423;SOR=0.987	GT:AD:DP:GQ:PL	0/1:35,10:45:99:200,0,1093
NOT_SCAFFOLDED_NGS_utg9760|quiver|pilon	14237	.	C	T	373.77	SnpCluster	AC=1;AF=0.500;AN=2;BaseQRankSum=0.921;ClippingRankSum=-1.775;DP=29;FS=5.792;MLEAC=1;MLEAF=0.500;MQ=60.00;MQRankSum=-0.202;QD=12.89;ReadPosRankSum=-0.067;SOR=1.100	GT:AD:DP:GQ:PL	0/1:18,11:29:99:402,0,701
NOT_SCAFFOLDED_NGS_utg9760|quiver|pilon	14246	.	A	T	247.77	SnpCluster	AC=1;AF=0.500;AN=2;BaseQRankSum=0.504;ClippingRankSum=0.504;DP=27;FS=3.823;MLEAC=1;MLEAF=0.500;MQ=60.00;MQRankSum=-0.717;QD=9.18;ReadPosRankSum=1.089;SOR=0.223	GT:AD:DP:GQ:PL	0/1:19,8:27:99:276,0,816
NOT_SCAFFOLDED_NGS_utg9760|quiver|pilon	14247	.	A	G	244.77	SnpCluster	AC=1;AF=0.500;AN=2;BaseQRankSum=0.558;ClippingRankSum=0.398;DP=27;FS=3.823;MLEAC=1;MLEAF=0.500;MQ=60.00;MQRankSum=0.027;QD=9.07;ReadPosRankSum=1.089;SOR=0.223	GT:AD:DP:GQ:PL	0/1:19,8:27:99:273,0,858
NOT_SCAFFOLDED_NGS_utg9760|quiver|pilon	14251	.	A	G	471.77	SnpCluster	AC=1;AF=0.500;AN=2;BaseQRankSum=0.220;ClippingRankSum=-1.147;DP=29;FS=1.657;MLEAC=1;MLEAF=0.500;MQ=60.00;MQRankSum=-0.464;QD=16.27;ReadPosRankSum=1.049;SOR=0.346	GT:AD:DP:GQ:PL	0/1:21,8:29:99:500,0,840
NOT_SCAFFOLDED_NGS_utg9760|quiver|pilon	14261	.	T	G	429.77	PASS	AC=1;AF=0.500;AN=2;BaseQRankSum=1.134;ClippingRankSum=-0.567;DP=34;FS=1.377;MLEAC=1;MLEAF=0.500;MQ=60.00;MQRankSum=-0.496;QD=12.64;ReadPosRankSum=-0.496;SOR=0.432	GT:AD:DP:GQ:PL	0/1:21,13:34:99:458,0,834
NOT_SCAFFOLDED_NGS_utg9760|quiver|pilon	14310	.	C	T	496.77	PASS	AC=1;AF=0.500;AN=2;BaseQRankSum=-0.340;ClippingRankSum=0.517;DP=38;FS=1.293;MLEAC=1;MLEAF=0.500;MQ=60.00;MQRankSum=0.577;QD=13.07;ReadPosRankSum=0.754;SOR=0.446	GT:AD:DP:GQ:PL	0/1:22,16:38:99:525,0,797
NOT_SCAFFOLDED_NGS_utg9760|quiver|pilon	14337	.	A	G	744.77	PASS	AC=1;AF=0.500;AN=2;BaseQRankSum=2.514;ClippingRankSum=-0.653;DP=47;FS=1.271;MLEAC=1;MLEAF=0.500;MQ=60.00;MQRankSum=-0.246;QD=15.85;ReadPosRankSum=0.460;SOR=1.030	GT:AD:DP:GQ:PL	0/1:26,21:47:99:773,0,865
NOT_SCAFFOLDED_NGS_utg9760|quiver|pilon	14359	.	T	G	755.77	PASS	AC=1;AF=0.500;AN=2;BaseQRankSum=1.624;ClippingRankSum=-0.248;DP=52;FS=4.459;MLEAC=1;MLEAF=0.500;MQ=60.00;MQRankSum=-0.523;QD=14.53;ReadPosRankSum=0.927;SOR=1.553	GT:AD:DP:GQ:PL	0/1:28,24:52:99:784,0,843
NOT_SCAFFOLDED_NGS_utg9760|quiver|pilon	14411	.	C	G	821.77	PASS	AC=1;AF=0.500;AN=2;BaseQRankSum=-0.201;ClippingRankSum=-0.123;DP=66;FS=4.974;MLEAC=1;MLEAF=0.500;MQ=60.00;MQRankSum=0.707;QD=12.45;ReadPosRankSum=-0.798;SOR=1.382	GT:AD:DP:GQ:PL	0/1:38,28:66:99:850,0,1166
NOT_SCAFFOLDED_NGS_utg9760|quiver|pilon	14432	.	A	C	715.77	PASS	AC=1;AF=0.500;AN=2;BaseQRankSum=1.490;ClippingRankSum=-0.304;DP=60;FS=0.000;MLEAC=1;MLEAF=0.500;MQ=60.00;MQRankSum=0.046;QD=11.93;ReadPosRankSum=0.411;SOR=0.737	GT:AD:DP:GQ:PL	0/1:37,23:60:99:744,0,1180
NOT_SCAFFOLDED_NGS_utg9760|quiver|pilon	14512	.	A	G	694.77	PASS	AC=1;AF=0.500;AN=2;BaseQRankSum=-1.842;ClippingRankSum=-1.192;DP=40;FS=6.483;MLEAC=1;MLEAF=0.500;MQ=60.00;MQRankSum=-0.027;QD=17.37;ReadPosRankSum=-1.165;SOR=1.173	GT:AD:DP:GQ:PL	0/1:21,19:40:99:723,0,818
NOT_SCAFFOLDED_NGS_utg9760|quiver|pilon	14520	.	A	G	766.77	PASS	AC=1;AF=0.500;AN=2;BaseQRankSum=-1.579;ClippingRankSum=-0.199;DP=37;FS=0.000;MLEAC=1;MLEAF=0.500;MQ=60.00;MQRankSum=-0.567;QD=20.72;ReadPosRankSum=-0.230;SOR=0.839	GT:AD:DP:GQ:PL	0/1:21,16:37:99:795,0,816
NOT_SCAFFOLDED_NGS_utg9760|quiver|pilon	14541	.	C	T	412.77	PASS	AC=1;AF=0.500;AN=2;BaseQRankSum=-0.525;ClippingRankSum=0.564;DP=32;FS=5.366;MLEAC=1;MLEAF=0.500;MQ=60.00;MQRankSum=0.292;QD=12.90;ReadPosRankSum=1.187;SOR=1.370	GT:AD:DP:GQ:PL	0/1:20,12:32:99:441,0,804
NOT_SCAFFOLDED_NGS_utg9760|quiver|pilon	14543	.	T	C	412.77	PASS	AC=1;AF=0.500;AN=2;BaseQRankSum=1.654;ClippingRankSum=0.993;DP=32;FS=5.366;MLEAC=1;MLEAF=0.500;MQ=60.00;MQRankSum=0.136;QD=12.90;ReadPosRankSum=1.226;SOR=1.370	GT:AD:DP:GQ:PL	0/1:20,12:32:99:441,0,804
NOT_SCAFFOLDED_NGS_utg9760|quiver|pilon	14564	.	T	C	566.77	PASS	AC=1;AF=0.500;AN=2;BaseQRankSum=0.043;ClippingRankSum=0.585;DP=39;FS=4.657;MLEAC=1;MLEAF=0.500;MQ=60.00;MQRankSum=-1.042;QD=14.53;ReadPosRankSum=1.156;SOR=0.697	GT:AD:DP:GQ:PL	0/1:23,16:39:99:595,0,683
NOT_SCAFFOLDED_NGS_utg9760|quiver|pilon	14619	.	T	C	587.77	PASS	AC=1;AF=0.500;AN=2;BaseQRankSum=0.758;ClippingRankSum=-0.515;DP=40;FS=1.219;MLEAC=1;MLEAF=0.500;MQ=60.00;MQRankSum=0.108;QD=14.69;ReadPosRankSum=1.002;SOR=0.941	GT:AD:DP:GQ:PL	0/1:21,19:40:99:616,0,681
NOT_SCAFFOLDED_NGS_utg9760|quiver|pilon	14666	.	G	A	680.77	PASS	AC=1;AF=0.500;AN=2;BaseQRankSum=0.669;ClippingRankSum=-1.211;DP=33;FS=5.170;MLEAC=1;MLEAF=0.500;MQ=60.00;MQRankSum=0.343;QD=20.63;ReadPosRankSum=0.777;SOR=1.444	GT:AD:DP:GQ:PL	0/1:15,18:33:99:709,0,540
NOT_SCAFFOLDED_NGS_utg9760|quiver|pilon	14675	.	A	G	652.77	PASS	AC=1;AF=0.500;AN=2;BaseQRankSum=1.411;ClippingRankSum=0.282;DP=28;FS=1.542;MLEAC=1;MLEAF=0.500;MQ=60.00;MQRankSum=0.659;QD=23.31;ReadPosRankSum=0.141;SOR=1.150	GT:AD:DP:GQ:PL	0/1:11,17:28:99:681,0,411
NOT_SCAFFOLDED_NGS_utg9760|quiver|pilon	14723	.	C	T	468.77	PASS	AC=1;AF=0.500;AN=2;BaseQRankSum=-0.727;ClippingRankSum=0.415;DP=26;FS=0.000;MLEAC=1;MLEAF=0.500;MQ=60.00;MQRankSum=0.363;QD=18.03;ReadPosRankSum=0.052;SOR=0.657	GT:AD:DP:GQ:PL	0/1:11,15:26:99:497,0,366
NOT_SCAFFOLDED_NGS_utg9760|quiver|pilon	14781	.	C	A	417.77	PASS	AC=1;AF=0.500;AN=2;BaseQRankSum=0.066;ClippingRankSum=-0.811;DP=29;FS=0.000;MLEAC=1;MLEAF=0.500;MQ=60.00;MQRankSum=-2.346;QD=14.41;ReadPosRankSum=1.118;SOR=0.648	GT:AD:DP:GQ:PL	0/1:16,13:29:99:446,0,548
NOT_SCAFFOLDED_NGS_utg9760|quiver|pilon	14810	.	T	C	373.77	PASS	AC=1;AF=0.500;AN=2;BaseQRankSum=-0.395;ClippingRankSum=-0.145;DP=30;FS=1.468;MLEAC=1;MLEAF=0.500;MQ=60.00;MQRankSum=0.686;QD=12.46;ReadPosRankSum=0.270;SOR=0.340	GT:AD:DP:GQ:PL	0/1:16,14:30:99:402,0,491
NOT_SCAFFOLDED_NGS_utg9760|quiver|pilon	14843	.	A	G	421.77	PASS	AC=1;AF=0.500;AN=2;BaseQRankSum=0.946;ClippingRankSum=0.801;DP=27;FS=3.473;MLEAC=1;MLEAF=0.500;MQ=60.00;MQRankSum=0.218;QD=15.62;ReadPosRankSum=-0.946;SOR=0.741	GT:AD:DP:GQ:PL	0/1:13,14:27:99:450,0,336
NOT_SCAFFOLDED_NGS_utg9760|quiver|pilon	14891	.	T	C	553.77	PASS	AC=1;AF=0.500;AN=2;BaseQRankSum=-1.682;ClippingRankSum=0.527;DP=27;FS=6.262;MLEAC=1;MLEAF=0.500;MQ=60.00;MQRankSum=-0.276;QD=20.51;ReadPosRankSum=-0.025;SOR=0.761	GT:AD:DP:GQ:PL	0/1:10,17:27:99:582,0,395
NOT_SCAFFOLDED_NGS_utg9760|quiver|pilon	14906	.	C	T	587.77	PASS	AC=1;AF=0.500;AN=2;BaseQRankSum=0.509;ClippingRankSum=-1.395;DP=29;FS=3.453;MLEAC=1;MLEAF=0.500;MQ=60.00;MQRankSum=-0.686;QD=20.27;ReadPosRankSum=0.996;SOR=0.434	GT:AD:DP:GQ:PL	0/1:12,17:29:99:616,0,439
NOT_SCAFFOLDED_NGS_utg9760|quiver|pilon	14947	.	T	A	502.77	PASS	AC=1;AF=0.500;AN=2;BaseQRankSum=0.173;ClippingRankSum=-0.765;DP=28;FS=0.000;MLEAC=1;MLEAF=0.500;MQ=60.00;MQRankSum=1.110;QD=17.96;ReadPosRankSum=-0.716;SOR=0.551	GT:AD:DP:GQ:PL	0/1:11,16:27:99:531,0,359
NOT_SCAFFOLDED_NGS_utg9760|quiver|pilon	14966	.	T	G	477.77	PASS	AC=1;AF=0.500;AN=2;BaseQRankSum=0.720;ClippingRankSum=1.200;DP=31;FS=1.455;MLEAC=1;MLEAF=0.500;MQ=60.00;MQRankSum=-0.589;QD=15.41;ReadPosRankSum=1.593;SOR=1.112	GT:AD:DP:GQ:PL	0/1:14,15:29:99:506,0,482
NOT_SCAFFOLDED_NGS_utg9760|quiver|pilon	14978	.	A	C	432.77	PASS	AC=1;AF=0.500;AN=2;BaseQRankSum=1.102;ClippingRankSum=0.270;DP=33;FS=1.455;MLEAC=1;MLEAF=0.500;MQ=60.00;MQRankSum=0.395;QD=13.11;ReadPosRankSum=1.850;SOR=0.830	GT:AD:DP:GQ:PL	0/1:16,14:30:99:461,0,537
NOT_SCAFFOLDED_NGS_utg9760|quiver|pilon	15020	.	C	A	444.77	PASS	AC=1;AF=0.500;AN=2;BaseQRankSum=0.261;ClippingRankSum=-0.935;DP=42;FS=7.182;MLEAC=1;MLEAF=0.500;MQ=60.00;MQRankSum=-1.150;QD=10.59;ReadPosRankSum=-0.015;SOR=1.059	GT:AD:DP:GQ:PL	0/1:21,16:37:99:473,0,638
NOT_SCAFFOLDED_NGS_utg9760|quiver|pilon	15109	.	G	A	259.77	PASS	AC=1;AF=0.500;AN=2;BaseQRankSum=0.968;ClippingRankSum=-0.018;DP=40;FS=15.527;MLEAC=1;MLEAF=0.500;MQ=60.00;MQRankSum=-0.676;QD=6.49;ReadPosRankSum=-0.529;SOR=3.253	GT:AD:DP:GQ:PL	0/1:25,10:35:99:288,0,854
NOT_SCAFFOLDED_NGS_utg28617|quiver|pilon	1941	.	T	TG	78	PASS	AC=2;AF=1.00;AN=2;DP=7;FS=0.000;MLEAC=2;MLEAF=1.00;MQ=60.00;QD=11.14;SOR=1.609	GT:AD:DP:GQ:PL	1/1:0,4:4:12:115,12,0
NOT_SCAFFOLDED_NGS_utg28617|quiver|pilon	11176	.	GCA	G	81.73	PASS	AC=1;AF=0.500;AN=2;BaseQRankSum=0.529;ClippingRankSum=-0.529;DP=19;FS=0.000;MLEAC=1;MLEAF=0.500;MQ=60.00;MQRankSum=0.380;QD=4.30;ReadPosRankSum=-0.361;SOR=0.883	GT:AD:DP:GQ:PL	0/1:7,5:12:99:119,0,149
NOT_SCAFFOLDED_NGS_utg33513|quiver|pilon	17445	.	C	T	106.03	LowCoverage	AC=2;AF=1.00;AN=2;DP=4;FS=0.000;MLEAC=2;MLEAF=1.00;MQ=40.44;QD=26.51;SOR=3.258	GT:AD:DP:GQ:PL	1/1:0,4:4:12:134,12,0
NOT_SCAFFOLDED_NGS_utg7191|quiver|pilon	5316	.	T	C	46.77	LowCoverage;LowQual	AC=1;AF=0.500;AN=2;BaseQRankSum=1.026;ClippingRankSum=0.000;DP=4;FS=0.000;MLEAC=1;MLEAF=0.500;MQ=40.00;MQRankSum=1.026;QD=11.69;ReadPosRankSum=1.026;SOR=0.693	GT:AD:DP:GQ:PL	0/1:2,2:4:75:75,0,78
NOT_SCAFFOLDED_NGS_utg7191|quiver|pilon	5332	.	G	A	37.77	LowQual	AC=1;AF=0.500;AN=2;BaseQRankSum=1.495;ClippingRankSum=0.922;DP=7;FS=0.000;MLEAC=1;MLEAF=0.500;MQ=34.01;MQRankSum=0.198;QD=5.40;ReadPosRankSum=0.922;SOR=0.223	GT:AD:DP:GQ:PL	0/1:5,2:7:66:66,0,154
NOT_SCAFFOLDED_NGS_utg7191|quiver|pilon	5373	.	G	A	122.77	PASS	AC=1;AF=0.500;AN=2;BaseQRankSum=1.139;ClippingRankSum=-1.573;DP=16;FS=3.010;MLEAC=1;MLEAF=0.500;MQ=33.29;MQRankSum=-1.139;QD=7.67;ReadPosRankSum=2.224;SOR=1.863	GT:AD:DP:GQ:PL	0/1:10,6:16:99:151,0,249
NOT_SCAFFOLDED_NGS_utg7191|quiver|pilon	21188	.	A	C	92.77	PASS	AC=1;AF=0.500;AN=2;BaseQRankSum=-0.365;ClippingRankSum=1.447;DP=10;FS=6.990;MLEAC=1;MLEAF=0.500;MQ=43.42;MQRankSum=-2.383;QD=9.28;ReadPosRankSum=0.365;SOR=3.258	GT:AD:DP:GQ:PL	0/1:6,4:10:99:121,0,229
NOT_SCAFFOLDED_NGS_utg7191|quiver|pilon	21218	.	A	G	160.77	PASS	AC=1;AF=0.500;AN=2;BaseQRankSum=-1.000;ClippingRankSum=-0.244;DP=12;FS=3.282;MLEAC=1;MLEAF=0.500;MQ=48.34;MQRankSum=-2.533;QD=13.40;ReadPosRankSum=0.529;SOR=2.303	GT:AD:DP:GQ:PL	0/1:7,5:12:99:189,0,279
NOT_SCAFFOLDED_NGS_utg7191|quiver|pilon	21227	.	C	A	201.77	PASS	AC=1;AF=0.500;AN=2;BaseQRankSum=-0.101;ClippingRankSum=0.101;DP=13;FS=3.358;MLEAC=1;MLEAF=0.500;MQ=49.06;MQRankSum=-2.777;QD=15.52;ReadPosRankSum=0.101;SOR=2.584	GT:AD:DP:GQ:PL	0/1:7,6:13:99:230,0,276
NOT_SCAFFOLDED_NGS_utg7191|quiver|pilon	21256	.	C	G	529.77	PASS	AC=1;AF=0.500;AN=2;BaseQRankSum=0.157;ClippingRankSum=-0.913;DP=23;FS=0.000;MLEAC=1;MLEAF=0.500;MQ=51.43;MQRankSum=-4.000;QD=23.03;ReadPosRankSum=0.913;SOR=0.646	GT:AD:DP:GQ:PL	0/1:9,14:23:99:558,0,357
NOT_SCAFFOLDED_NGS_utg7191|quiver|pilon	21264	.	G	A	529.77	PASS	AC=1;AF=0.500;AN=2;BaseQRankSum=-0.409;ClippingRankSum=0.157;DP=23;FS=0.000;MLEAC=1;MLEAF=0.500;MQ=50.80;MQRankSum=-3.622;QD=23.03;ReadPosRankSum=1.921;SOR=0.646	GT:AD:DP:GQ:PL	0/1:9,14:23:99:558,0,357
NOT_SCAFFOLDED_NGS_utg7191|quiver|pilon	21267	.	G	A	532.77	PASS	AC=1;AF=0.500;AN=2;BaseQRankSum=-1.921;ClippingRankSum=-0.346;DP=23;FS=0.000;MLEAC=1;MLEAF=0.500;MQ=50.80;MQRankSum=-3.622;QD=23.16;ReadPosRankSum=1.858;SOR=0.646	GT:AD:DP:GQ:PL	0/1:9,14:23:99:561,0,336
NOT_SCAFFOLDED_NGS_utg7191|quiver|pilon	21341	.	A	G	91.77	PASS	AC=1;AF=0.500;AN=2;BaseQRankSum=-0.849;ClippingRankSum=-1.076;DP=17;FS=0.000;MLEAC=1;MLEAF=0.500;MQ=44.24;MQRankSum=-1.189;QD=5.40;ReadPosRankSum=0.736;SOR=0.941	GT:AD:DP:GQ:PL	0/1:13,4:17:99:120,0,465
NOT_SCAFFOLDED_NGS_utg7191|quiver|pilon	21353	.	C	T	179.77	PASS	AC=1;AF=0.500;AN=2;BaseQRankSum=-0.377;ClippingRankSum=-0.811;DP=13;FS=0.000;MLEAC=1;MLEAF=0.500;MQ=39.33;MQRankSum=-1.200;QD=13.83;ReadPosRankSum=-0.555;SOR=1.609	GT:AD:DP:GQ:PL	0/1:7,6:13:99:208,0,267
NOT_SCAFFOLDED_NGS_utg7191|quiver|pilon	22227	.	A	T	704.77	PASS	AC=1;AF=0.500;AN=2;BaseQRankSum=0.309;ClippingRankSum=1.522;DP=50;FS=4.301;MLEAC=1;MLEAF=0.500;MQ=53.19;MQRankSum=-2.926;QD=14.10;ReadPosRankSum=-0.032;SOR=1.417	GT:AD:DP:GQ:PL	0/1:23,24:47:99:733,0,720
NOT_SCAFFOLDED_NGS_utg7191|quiver|pilon	22324	.	G	A	405.77	PASS	AC=1;AF=0.500;AN=2;BaseQRankSum=0.968;ClippingRankSum=0.625;DP=46;FS=3.080;MLEAC=1;MLEAF=0.500;MQ=53.44;MQRankSum=0.797;QD=8.82;ReadPosRankSum=0.527;SOR=1.371	GT:AD:DP:GQ:PL	0/1:31,14:45:99:434,0,1085
NOT_SCAFFOLDED_NGS_utg7191|quiver|pilon	22351	.	A	T	98.77	PASS	AC=1;AF=0.500;AN=2;BaseQRankSum=1.819;ClippingRankSum=-0.260;DP=29;FS=0.000;MLEAC=1;MLEAF=0.500;MQ=49.24;MQRankSum=-0.895;QD=3.41;ReadPosRankSum=-0.144;SOR=0.671	GT:AD:DP:GQ:PL	0/1:24,5:29:99:127,0,769
NOT_SCAFFOLDED_NGS_utg7191|quiver|pilon	27367	.	C	CA	213.74	PASS	AC=2;AF=1.00;AN=2;DP=14;FS=0.000;MLEAC=2;MLEAF=1.00;MQ=52.61;QD=15.27;SOR=1.085	GT:AD:DP:GQ:PL	1/1:0,10:10:30:251,30,0
NOT_SCAFFOLDED_NGS_utg7191|quiver|pilon	27884	.	C	G	220.84	PASS	AC=2;AF=1.00;AN=2;DP=6;FS=0.000;MLEAC=2;MLEAF=1.00;MQ=38.26;QD=33.25;SOR=3.912	GT:AD:DP:GQ:PL	1/1:0,6:6:18:249,18,0
NOT_SCAFFOLDED_NGS_utg6493|quiver|pilon	3743	.	CTCTA	C	323.74	PASS	AC=2;AF=1.00;AN=2;DP=17;FS=0.000;MLEAC=2;MLEAF=1.00;MQ=60.00;QD=19.04;SOR=1.863	GT:AD:DP:GQ:PL	1/1:0,8:8:25:361,25,0
NOT_SCAFFOLDED_NGS_utg6493|quiver|pilon	82874	.	T	C	60.77	LowQD	AC=1;AF=0.500;AN=2;BaseQRankSum=-2.085;ClippingRankSum=0.793;DP=112;FS=36.753;MLEAC=1;MLEAF=0.500;MQ=56.37;MQRankSum=-1.258;QD=0.54;ReadPosRankSum=-1.638;SOR=5.333	GT:AD:DP:GQ:PL	0/1:77,18:95:89:89,0,2916
NOT_SCAFFOLDED_NGS_utg6493|quiver|pilon	82884	.	T	C	34.77	LowQD;LowQual	AC=1;AF=0.500;AN=2;BaseQRankSum=-1.490;ClippingRankSum=-0.187;DP=120;FS=13.280;MLEAC=1;MLEAF=0.500;MQ=56.24;MQRankSum=-1.127;QD=0.29;ReadPosRankSum=-2.354;SOR=2.868	GT:AD:DP:GQ:PL	0/1:92,11:103:63:63,0,3293
NOT_SCAFFOLDED_NGS_utg4611|quiver|pilon	15971	.	TTC	T	78.73	PASS	AC=1;AF=0.500;AN=2;BaseQRankSum=-1.221;ClippingRankSum=-0.956;DP=17;FS=0.000;MLEAC=1;MLEAF=0.500;MQ=59.01;MQRankSum=0.684;QD=4.63;ReadPosRankSum=-1.920;SOR=0.799	GT:AD:DP:GQ:PL	0/1:3,5:8:41:116,0,41
NOT_SCAFFOLDED_NGS_utg4611|quiver|pilon	77542	.	CT	C	40.73	LowQual	AC=1;AF=0.500;AN=2;BaseQRankSum=-0.761;ClippingRankSum=-0.254;DP=15;FS=0.000;MLEAC=1;MLEAF=0.500;MQ=43.06;MQRankSum=-1.437;QD=2.72;ReadPosRankSum=0.592;SOR=1.179	GT:AD:DP:GQ:PL	0/1:10,3:13:78:78,0,355
NOT_SCAFFOLDED_NGS_utg4611|quiver|pilon	129139	.	T	TAC	163.73	PASS	AC=1;AF=0.500;AN=2;BaseQRankSum=-0.387;ClippingRankSum=1.091;DP=29;FS=7.384;MLEAC=1;MLEAF=0.500;MQ=53.34;MQRankSum=0.035;QD=5.65;ReadPosRankSum=0.669;SOR=0.086	GT:AD:DP:GQ:PL	0/1:11,10:21:99:201,0,222
NOT_SCAFFOLDED_NGS_utg4611|quiver|pilon	129207	.	T	C	87.77	LowQD	AC=1;AF=0.500;AN=2;BaseQRankSum=-1.583;ClippingRankSum=-0.990;DP=60;FS=5.801;MLEAC=1;MLEAF=0.500;MQ=53.86;MQRankSum=-2.869;QD=1.46;ReadPosRankSum=-1.058;SOR=1.197	GT:AD:DP:GQ:PL	0/1:38,19:57:99:116,0,612
NOT_SCAFFOLDED_NGS_utg5467|quiver|pilon	5450	.	T	TA	115.87	PASS	AC=2;AF=1.00;AN=2;DP=7;FS=0.000;MLEAC=2;MLEAF=1.00;MQ=45.00;QD=16.55;SOR=1.022	GT:AD:DP:GQ:PL	1/1:0,5:5:15:153,15,0
NOT_SCAFFOLDED_NGS_utg2261|quiver|pilon	2477	.	A	AC	44.70	LowCoverage;LowQual	AC=2;AF=1.00;AN=2;DP=2;FS=0.000;MLEAC=2;MLEAF=1.00;MQ=25.18;QD=22.35;SOR=2.303	GT:AD:DP:GQ:PL	1/1:0,2:2:6:81,6,0
NOT_SCAFFOLDED_NGS_utg2261|quiver|pilon	3433	.	C	CT	93	PASS	AC=2;AF=1.00;AN=2;DP=5;FS=0.000;MLEAC=2;MLEAF=1.00;MQ=38.37;QD=18.60;SOR=1.609	GT:AD:DP:GQ:PL	1/1:0,4:4:12:130,12,0
NOT_SCAFFOLDED_NGS_utg2261|quiver|pilon	4142	.	GT	G	176.80	PASS	AC=2;AF=1.00;AN=2;DP=10;FS=0.000;MLEAC=2;MLEAF=1.00;MQ=39.80;QD=17.68;SOR=3.912	GT:AD:DP:GQ:PL	1/1:0,6:6:18:214,18,0
NOT_SCAFFOLDED_NGS_utg2261|quiver|pilon	7757	.	A	AT	56.25	LowCoverage	AC=2;AF=1.00;AN=2;DP=4;FS=0.000;MLEAC=2;MLEAF=1.00;MQ=60.00;QD=14.06;SOR=1.179	GT:AD:DP:GQ:PL	1/1:0,3:3:9:93,9,0
NOT_SCAFFOLDED_NGS_utg2261|quiver|pilon	10663	.	ATG	A	40.73	LowQual	AC=1;AF=0.500;AN=2;BaseQRankSum=-1.926;ClippingRankSum=0.906;DP=20;FS=0.000;MLEAC=1;MLEAF=0.500;MQ=59.54;MQRankSum=-1.133;QD=2.04;ReadPosRankSum=-0.429;SOR=0.921	GT:AD:DP:GQ:PL	0/1:11,5:16:78:78,0,298
NOT_SCAFFOLDED_NGS_utg2261|quiver|pilon	89710	.	A	AG	84.25	LowCoverage	AC=2;AF=1.00;AN=2;DP=4;FS=0.000;MLEAC=2;MLEAF=1.00;MQ=33.25;QD=21.06;SOR=2.833	GT:AD:DP:GQ:PL	1/1:0,3:3:9:121,9,0
HYBRID_SCAFFOLD_Super-Scaffold_3013|quiver|pilon	43592	.	T	TG	49.25	LowCoverage;LowQual	AC=2;AF=1.00;AN=2;DP=4;FS=0.000;MLEAC=2;MLEAF=1.00;MQ=60.00;QD=12.31;SOR=1.179	GT:AD:DP:GQ:PL	1/1:0,3:3:9:86,9,0
HYBRID_SCAFFOLD_Super-Scaffold_3013|quiver|pilon	78314	.	G	GAGAA	52.92	PASS	AC=2;AF=1.00;AN=2;DP=11;FS=0.000;MLEAC=2;MLEAF=1.00;MQ=60.00;QD=4.81;SOR=0.693	GT:AD:DP:GQ:PL	1/1:0,2:2:5:89,5,0
HYBRID_SCAFFOLD_Super-Scaffold_3013|quiver|pilon	85110	.	GT	G	2890.73	PASS	AC=2;AF=1.00;AN=2;BaseQRankSum=0.812;ClippingRankSum=0.231;DP=90;FS=2.243;MLEAC=2;MLEAF=1.00;MQ=55.48;MQRankSum=-3.297;QD=32.12;ReadPosRankSum=4.534;SOR=1.041	GT:AD:DP:GQ:PL	1/1:18,67:85:99:2928,150,0
HYBRID_SCAFFOLD_Super-Scaffold_3013|quiver|pilon	85124	.	TG	T	2249.73	PASS	AC=2;AF=1.00;AN=2;BaseQRankSum=-1.197;ClippingRankSum=-1.846;DP=103;FS=3.659;MLEAC=2;MLEAF=1.00;MQ=55.79;MQRankSum=-0.740;QD=21.84;ReadPosRankSum=4.799;SOR=1.246	GT:AD:DP:GQ:PL	1/1:19,69:88:74:2287,74,0
HYBRID_SCAFFOLD_Super-Scaffold_3013|quiver|pilon	145798	.	ACT	A	50.73	PASS	AC=1;AF=0.500;AN=2;BaseQRankSum=0.140;ClippingRankSum=-0.234;DP=19;FS=0.000;MLEAC=1;MLEAF=0.500;MQ=53.45;MQRankSum=-1.733;QD=2.67;ReadPosRankSum=-0.702;SOR=0.223	GT:AD:DP:GQ:PL	0/1:12,6:18:88:88,0,249
HYBRID_SCAFFOLD_Super-Scaffold_3013|quiver|pilon	159589	.	C	CT	43.25	LowQual	AC=2;AF=1.00;AN=2;DP=6;FS=0.000;MLEAC=2;MLEAF=1.00;MQ=60.00;QD=7.21;SOR=1.179	GT:AD:DP:GQ:PL	1/1:0,3:3:9:80,9,0
HYBRID_SCAFFOLD_Super-Scaffold_3013|quiver|pilon	253591	.	T	TTTA	47.70	LowQual	AC=2;AF=1.00;AN=2;DP=5;FS=0.000;MLEAC=2;MLEAF=1.00;MQ=60.00;QD=9.54;SOR=2.303	GT:AD:DP:GQ:PL	1/1:0,2:2:6:84,6,0
HYBRID_SCAFFOLD_Super-Scaffold_3013|quiver|pilon	283072	.	CAG	C	91.87	PASS	AC=2;AF=1.00;AN=2;DP=15;FS=0.000;MLEAC=2;MLEAF=1.00;MQ=51.27;QD=6.12;SOR=3.611	GT:AD:DP:GQ:PL	1/1:0,5:5:15:129,15,0
HYBRID_SCAFFOLD_Super-Scaffold_3013|quiver|pilon	286265	.	TC	T	34.71	LowCoverage;LowQual	AC=2;AF=1.00;AN=2;DP=2;FS=0.000;MLEAC=2;MLEAF=1.00;MQ=60.00;QD=17.35;SOR=2.303	GT:AD:DP:GQ:PL	1/1:0,2:2:6:71,6,0
HYBRID_SCAFFOLD_Super-Scaffold_3013|quiver|pilon	326312	.	TGA	T	45.73	LowQual	AC=1;AF=0.500;AN=2;BaseQRankSum=0.196;ClippingRankSum=0.065;DP=19;FS=6.368;MLEAC=1;MLEAF=0.500;MQ=52.73;MQRankSum=-1.371;QD=2.41;ReadPosRankSum=0.196;SOR=2.964	GT:AD:DP:GQ:PL	0/1:11,4:15:83:83,0,279
HYBRID_SCAFFOLD_Super-Scaffold_3013|quiver|pilon	338170	.	ATG	A	42.73	LowQD;LowQual	AC=1;AF=0.500;AN=2;BaseQRankSum=0.603;ClippingRankSum=-1.576;DP=80;FS=0.000;MLEAC=1;MLEAF=0.500;MQ=56.63;MQRankSum=-0.292;QD=0.53;ReadPosRankSum=1.304;SOR=0.223	GT:AD:DP:GQ:PL	0/1:33,6:39:80:80,0,927
HYBRID_SCAFFOLD_Super-Scaffold_3013|quiver|pilon	359194	.	TCTTTC	T	641.73	PASS	AC=2;AF=1.00;AN=2;DP=30;FS=0.000;MLEAC=2;MLEAF=1.00;MQ=63.17;QD=21.39;SOR=1.244	GT:AD:DP:GQ:PL	1/1:0,16:16:49:679,49,0
HYBRID_SCAFFOLD_Super-Scaffold_3013|quiver|pilon	366408	.	T	TC	185.75	PASS	AC=2;AF=1.00;AN=2;DP=8;FS=0.000;MLEAC=2;MLEAF=1.00;MQ=60.00;QD=23.22;SOR=1.179	GT:AD:DP:GQ:PL	1/1:0,8:8:24:223,24,0
HYBRID_SCAFFOLD_Super-Scaffold_3013|quiver|pilon	373551	.	CGT	C	66.73	PASS	AC=1;AF=0.500;AN=2;BaseQRankSum=-2.855;ClippingRankSum=1.157;DP=16;FS=0.000;MLEAC=1;MLEAF=0.500;MQ=60.00;MQRankSum=1.157;QD=4.17;ReadPosRankSum=-0.694;SOR=0.283	GT:AD:DP:GQ:PL	0/1:9,4:13:99:104,0,281
HYBRID_SCAFFOLD_Super-Scaffold_3013|quiver|pilon	385847	.	CGT	C	41.73	LowQD;LowQual	AC=1;AF=0.500;AN=2;BaseQRankSum=-0.369;ClippingRankSum=-1.423;DP=34;FS=0.000;MLEAC=1;MLEAF=0.500;MQ=60.00;MQRankSum=-0.053;QD=1.23;ReadPosRankSum=-0.906;SOR=1.022	GT:AD:DP:GQ:PL	0/1:12,5:17:79:79,0,251
HYBRID_SCAFFOLD_Super-Scaffold_3013|quiver|pilon	487841	.	A	AC	93	PASS	AC=2;AF=1.00;AN=2;DP=5;FS=0.000;MLEAC=2;MLEAF=1.00;MQ=60.00;QD=18.60;SOR=0.693	GT:AD:DP:GQ:PL	1/1:0,4:4:12:130,12,0
HYBRID_SCAFFOLD_Super-Scaffold_3013|quiver|pilon	500626	.	GCA	G	41.73	LowQual	AC=1;AF=0.500;AN=2;BaseQRankSum=-2.180;ClippingRankSum=0.000;DP=22;FS=3.090;MLEAC=1;MLEAF=0.500;MQ=60.00;MQRankSum=-2.180;QD=1.90;ReadPosRankSum=0.825;SOR=2.494	GT:AD:DP:GQ:PL	0/1:10,4:14:79:79,0,236
HYBRID_SCAFFOLD_Super-Scaffold_3013|quiver|pilon	507664	.	A	C	76.77	PASS	AC=1;AF=0.500;AN=2;BaseQRankSum=-0.311;ClippingRankSum=-0.844;DP=20;FS=46.411;MLEAC=1;MLEAF=0.500;MQ=57.92;MQRankSum=-0.755;QD=3.84;ReadPosRankSum=-1.377;SOR=4.395	GT:AD:DP:GQ:PL	0/1:10,8:18:99:105,0,234
HYBRID_SCAFFOLD_Super-Scaffold_3013|quiver|pilon	578597	.	GGA	G	95.73	PASS	AC=1;AF=0.500;AN=2;BaseQRankSum=-0.289;ClippingRankSum=-0.289;DP=15;FS=2.632;MLEAC=1;MLEAF=0.500;MQ=51.03;MQRankSum=-2.637;QD=6.38;ReadPosRankSum=0.278;SOR=1.492	GT:AD:DP:GQ:PL	0/1:8,4:12:99:133,0,425
HYBRID_SCAFFOLD_Super-Scaffold_3013|quiver|pilon	578602	.	A	AGG	94.73	PASS	AC=1;AF=0.500;AN=2;BaseQRankSum=-0.077;ClippingRankSum=0.694;DP=13;FS=5.756;MLEAC=1;MLEAF=0.500;MQ=53.70;MQRankSum=-2.855;QD=7.29;ReadPosRankSum=-0.231;SOR=1.465	GT:AD:DP:GQ:PL	0/1:9,4:13:99:132,0,425
HYBRID_SCAFFOLD_Super-Scaffold_3013|quiver|pilon	678158	.	GAC	G	54.73	PASS	AC=1;AF=0.500;AN=2;BaseQRankSum=0.720;ClippingRankSum=0.720;DP=14;FS=0.000;MLEAC=1;MLEAF=0.500;MQ=60.00;MQRankSum=-0.720;QD=3.91;ReadPosRankSum=0.000;SOR=1.609	GT:AD:DP:GQ:PL	0/1:2,4:6:32:92,0,32
HYBRID_SCAFFOLD_Super-Scaffold_3013|quiver|pilon	727972	.	CTG	C	204.73	PASS	AC=1;AF=0.500;AN=2;BaseQRankSum=-1.550;ClippingRankSum=-2.209;DP=27;FS=3.821;MLEAC=1;MLEAF=0.500;MQ=52.86;MQRankSum=-0.560;QD=7.58;ReadPosRankSum=0.106;SOR=1.609	GT:AD:DP:GQ:PL	0/1:12,10:22:99:242,0,909
HYBRID_SCAFFOLD_Super-Scaffold_3013|quiver|pilon	727982	.	G	C	243.77	PASS	AC=1;AF=0.500;AN=2;BaseQRankSum=-0.659;ClippingRankSum=-0.132;DP=29;FS=6.064;MLEAC=1;MLEAF=0.500;MQ=53.38;MQRankSum=-1.028;QD=8.41;ReadPosRankSum=-0.395;SOR=1.535	GT:AD:DP:GQ:PL	0/1:16,10:26:99:272,0,1058
HYBRID_SCAFFOLD_Super-Scaffold_3013|quiver|pilon	728001	.	A	T	161.77	PASS	AC=1;AF=0.500;AN=2;BaseQRankSum=-2.270;ClippingRankSum=-0.514;DP=28;FS=0.000;MLEAC=1;MLEAF=0.500;MQ=53.73;MQRankSum=-0.817;QD=5.78;ReadPosRankSum=-0.575;SOR=0.527	GT:AD:DP:GQ:PL	0/1:18,7:25:99:190,0,1139
HYBRID_SCAFFOLD_Super-Scaffold_3013|quiver|pilon	732235	.	A	AC	79	PASS	AC=2;AF=1.00;AN=2;DP=5;FS=0.000;MLEAC=2;MLEAF=1.00;MQ=60.00;QD=15.80;SOR=1.609	GT:AD:DP:GQ:PL	1/1:0,4:4:12:116,12,0
HYBRID_SCAFFOLD_Super-Scaffold_3013|quiver|pilon	851804	.	AT	A	33.25	LowCoverage;LowQual	AC=2;AF=1.00;AN=2;DP=4;FS=0.000;MLEAC=2;MLEAF=1.00;MQ=60.00;QD=8.31;SOR=1.179	GT:AD:DP:GQ:PL	1/1:0,3:3:9:70,9,0
HYBRID_SCAFFOLD_Super-Scaffold_3013|quiver|pilon	882024	.	T	TG	56.25	PASS	AC=2;AF=1.00;AN=2;DP=6;FS=0.000;MLEAC=2;MLEAF=1.00;MQ=60.00;QD=9.37;SOR=1.179	GT:AD:DP:GQ:PL	1/1:0,3:3:9:93,9,0
HYBRID_SCAFFOLD_Super-Scaffold_3013|quiver|pilon	973023	.	GAGGA	G	53.70	LowCoverage	AC=2;AF=1.00;AN=2;DP=3;FS=0.000;MLEAC=2;MLEAF=1.00;MQ=60.00;QD=17.90;SOR=2.303	GT:AD:DP:GQ:PL	1/1:0,2:2:6:90,6,0
HYBRID_SCAFFOLD_Super-Scaffold_3013|quiver|pilon	1028744	.	AGT	A	95.73	LowQD	AC=1;AF=0.500;AN=2;BaseQRankSum=0.654;ClippingRankSum=-0.405;DP=166;FS=5.374;MLEAC=1;MLEAF=0.500;MQ=60.00;MQRankSum=0.442;QD=0.58;ReadPosRankSum=0.530;SOR=0.180	GT:AD:DP:GQ:PL	0/1:87,15:102:99:133,0,2464
HYBRID_SCAFFOLD_Super-Scaffold_3013|quiver|pilon	1045245	.	T	TG	47.25	LowCoverage;LowQual	AC=2;AF=1.00;AN=2;DP=3;FS=0.000;MLEAC=2;MLEAF=1.00;MQ=60.00;QD=15.75;SOR=1.179	GT:AD:DP:GQ:PL	1/1:0,3:3:9:84,9,0
HYBRID_SCAFFOLD_Super-Scaffold_3013|quiver|pilon	1064934	.	AATG	A	173.87	PASS	AC=2;AF=1.00;AN=2;DP=10;FS=0.000;MLEAC=2;MLEAF=1.00;MQ=60.00;QD=17.39;SOR=1.981	GT:AD:DP:GQ:PL	1/1:0,5:5:15:211,15,0
HYBRID_SCAFFOLD_Super-Scaffold_3013|quiver|pilon	1073034	.	G	GT	109.80	PASS	AC=1;AF=0.500;AN=2;BaseQRankSum=1.179;ClippingRankSum=-1.666;DP=16;FS=3.522;MLEAC=1;MLEAF=0.500;MQ=60.00;MQRankSum=-0.067;QD=6.86;ReadPosRankSum=0.762;SOR=0.515	GT:AD:DP:GQ:PL	0/1:2,7:9:18:147,0,18
HYBRID_SCAFFOLD_Super-Scaffold_3013|quiver|pilon	1079254	.	ATG	A	37.73	LowQual	AC=1;AF=0.500;AN=2;BaseQRankSum=-0.761;ClippingRankSum=0.592;DP=14;FS=9.650;MLEAC=1;MLEAF=0.500;MQ=60.00;MQRankSum=0.423;QD=2.70;ReadPosRankSum=-1.775;SOR=0.829	GT:AD:DP:GQ:PL	0/1:10,3:13:75:75,0,339
HYBRID_SCAFFOLD_Super-Scaffold_3013|quiver|pilon	1141383	.	A	AAC	130.92	PASS	AC=1;AF=0.500;AN=2;BaseQRankSum=0.747;ClippingRankSum=0.747;DP=32;FS=0.000;MLEAC=1;MLEAF=0.500;MQ=60.00;MQRankSum=0.747;QD=4.09;ReadPosRankSum=-0.747;SOR=0.330	GT:AD:DP:GQ:PL	0/1:1,7:8:5:167,0,5
HYBRID_SCAFFOLD_Super-Scaffold_3013|quiver|pilon	1157152	.	A	AG	49.25	LowQual	AC=2;AF=1.00;AN=2;DP=5;FS=0.000;MLEAC=2;MLEAF=1.00;MQ=60.00;QD=9.85;SOR=2.833	GT:AD:DP:GQ:PL	1/1:0,3:3:9:86,9,0
HYBRID_SCAFFOLD_Super-Scaffold_3013|quiver|pilon	1163939	.	G	GA	69	PASS	AC=2;AF=1.00;AN=2;DP=6;FS=0.000;MLEAC=2;MLEAF=1.00;MQ=60.00;QD=11.50;SOR=3.258	GT:AD:DP:GQ:PL	1/1:0,4:4:12:106,12,0
HYBRID_SCAFFOLD_Super-Scaffold_3013|quiver|pilon	1203897	.	GAC	G	81.73	PASS	AC=1;AF=0.500;AN=2;BaseQRankSum=-0.035;ClippingRankSum=0.455;DP=38;FS=0.000;MLEAC=1;MLEAF=0.500;MQ=60.00;MQRankSum=0.875;QD=2.15;ReadPosRankSum=1.435;SOR=0.425	GT:AD:DP:GQ:PL	0/1:17,6:23:99:119,0,496
HYBRID_SCAFFOLD_Super-Scaffold_3013|quiver|pilon	1328748	.	CTG	C	61.73	LowQD	AC=1;AF=0.500;AN=2;BaseQRankSum=1.217;ClippingRankSum=0.905;DP=45;FS=2.621;MLEAC=1;MLEAF=0.500;MQ=59.14;MQRankSum=1.155;QD=1.37;ReadPosRankSum=0.426;SOR=1.609	GT:AD:DP:GQ:PL	0/1:22,7:29:99:99,0,594
HYBRID_SCAFFOLD_Super-Scaffold_3013|quiver|pilon	1402404	.	GCA	G	257.73	PASS	AC=1;AF=0.500;AN=2;BaseQRankSum=-2.186;ClippingRankSum=0.181;DP=60;FS=4.912;MLEAC=1;MLEAF=0.500;MQ=59.72;MQRankSum=1.100;QD=4.30;ReadPosRankSum=0.348;SOR=0.809	GT:AD:DP:GQ:PL	0/1:30,14:44:99:295,0,847
HYBRID_SCAFFOLD_Super-Scaffold_3013|quiver|pilon	1408328	.	TAC	T	115.73	PASS	AC=1;AF=0.500;AN=2;BaseQRankSum=0.213;ClippingRankSum=0.591;DP=42;FS=0.000;MLEAC=1;MLEAF=0.500;MQ=59.30;MQRankSum=-0.307;QD=2.76;ReadPosRankSum=0.118;SOR=0.941	GT:AD:DP:GQ:PL	0/1:24,7:31:99:153,0,707
HYBRID_SCAFFOLD_Super-Scaffold_3013|quiver|pilon	1440364	.	G	GA	298.74	PASS	AC=2;AF=1.00;AN=2;DP=14;FS=0.000;MLEAC=2;MLEAF=1.00;MQ=60.00;QD=21.34;SOR=1.609	GT:AD:DP:GQ:PL	1/1:0,10:10:30:336,30,0
HYBRID_SCAFFOLD_Super-Scaffold_3013|quiver|pilon	1461650	.	TAC	T	85.73	PASS	AC=1;AF=0.500;AN=2;BaseQRankSum=-0.956;ClippingRankSum=0.322;DP=21;FS=0.000;MLEAC=1;MLEAF=0.500;MQ=60.00;MQRankSum=0.322;QD=4.08;ReadPosRankSum=0.922;SOR=0.582	GT:AD:DP:GQ:PL	0/1:3,5:8:52:123,0,52
HYBRID_SCAFFOLD_Super-Scaffold_3013|quiver|pilon	1603340	.	AGT	A	112.73	LowQD	AC=1;AF=0.500;AN=2;BaseQRankSum=1.218;ClippingRankSum=1.101;DP=79;FS=1.335;MLEAC=1;MLEAF=0.500;MQ=59.80;MQRankSum=-1.120;QD=1.43;ReadPosRankSum=0.704;SOR=0.904	GT:AD:DP:GQ:PL	0/1:51,13:64:99:150,0,1367
HYBRID_SCAFFOLD_Super-Scaffold_3013|quiver|pilon	1622177	.	T	TC	48.25	LowCoverage;LowQual	AC=2;AF=1.00;AN=2;DP=4;FS=0.000;MLEAC=2;MLEAF=1.00;MQ=60.00;QD=12.06;SOR=2.833	GT:AD:DP:GQ:PL	1/1:0,3:3:9:85,9,0
HYBRID_SCAFFOLD_Super-Scaffold_3013|quiver|pilon	1703797	.	AAC	A	34.73	LowQD;LowQual	AC=1;AF=0.500;AN=2;BaseQRankSum=1.575;ClippingRankSum=0.595;DP=36;FS=2.682;MLEAC=1;MLEAF=0.500;MQ=58.77;MQRankSum=0.245;QD=0.96;ReadPosRankSum=-1.925;SOR=1.501	GT:AD:DP:GQ:PL	0/1:17,6:23:72:72,0,393
HYBRID_SCAFFOLD_Super-Scaffold_3013|quiver|pilon	1733658	.	T	TG	91	LowCoverage	AC=2;AF=1.00;AN=2;DP=4;FS=0.000;MLEAC=2;MLEAF=1.00;MQ=60.00;QD=22.75;SOR=1.609	GT:AD:DP:GQ:PL	1/1:0,4:4:12:128,12,0
HYBRID_SCAFFOLD_Super-Scaffold_3013|quiver|pilon	1817106	.	TAC	T	47.73	LowQD;LowQual	AC=1;AF=0.500;AN=2;BaseQRankSum=-0.793;ClippingRankSum=-1.724;DP=177;FS=2.314;MLEAC=1;MLEAF=0.500;MQ=60.00;MQRankSum=0.458;QD=0.27;ReadPosRankSum=0.693;SOR=0.423	GT:AD:DP:GQ:PL	0/1:123,17:140:85:85,0,3642
HYBRID_SCAFFOLD_Super-Scaffold_3013|quiver|pilon	1826420	.	AGT	A	123.73	PASS	AC=1;AF=0.500;AN=2;BaseQRankSum=0.049;ClippingRankSum=-1.667;DP=58;FS=2.479;MLEAC=1;MLEAF=0.500;MQ=60.00;MQRankSum=0.539;QD=2.13;ReadPosRankSum=-1.128;SOR=0.136	GT:AD:DP:GQ:PL	0/1:23,10:33:99:161,0,626
HYBRID_SCAFFOLD_Super-Scaffold_3013|quiver|pilon	1857259	.	C	CCCTT	95.52	PASS	AC=2;AF=1.00;AN=2;DP=37;FS=0.000;MLEAC=2;MLEAF=1.00;MQ=59.39;QD=2.58;SOR=2.833	GT:AD:DP:GQ:PL	1/1:0,3:3:7:132,7,0
HYBRID_SCAFFOLD_Super-Scaffold_3013|quiver|pilon	1939948	.	CGT	C	39.73	LowQD;LowQual	AC=1;AF=0.500;AN=2;BaseQRankSum=0.896;ClippingRankSum=-1.246;DP=27;FS=0.000;MLEAC=1;MLEAF=0.500;MQ=57.14;MQRankSum=1.246;QD=1.47;ReadPosRankSum=2.072;SOR=1.112	GT:AD:DP:GQ:PL	0/1:7,4:11:77:77,0,103
HYBRID_SCAFFOLD_Super-Scaffold_3013|quiver|pilon	1976074	.	T	TC	58.25	LowCoverage	AC=2;AF=1.00;AN=2;DP=3;FS=0.000;MLEAC=2;MLEAF=1.00;MQ=60.00;QD=19.42;SOR=1.179	GT:AD:DP:GQ:PL	1/1:0,3:3:9:95,9,0
HYBRID_SCAFFOLD_Super-Scaffold_3013|quiver|pilon	1979688	.	A	G	135.77	PASS	AC=1;AF=0.500;AN=2;BaseQRankSum=-0.424;ClippingRankSum=-0.129;DP=38;FS=7.973;MLEAC=1;MLEAF=0.500;MQ=54.08;MQRankSum=-0.976;QD=3.57;ReadPosRankSum=-0.203;SOR=2.147	GT:AD:DP:GQ:PL	0/1:20,13:33:99:164,0,367
HYBRID_SCAFFOLD_Super-Scaffold_3013|quiver|pilon	2016545	.	GAC	G	277.86	PASS	AC=1;AF=0.500;AN=2;BaseQRankSum=1.246;ClippingRankSum=1.090;DP=43;FS=0.000;MLEAC=1;MLEAF=0.500;MQ=59.83;MQRankSum=0.000;QD=6.46;ReadPosRankSum=-0.778;SOR=0.473	GT:AD:DP:GQ:PL	0/1:3,14:17:21:313,0,21
HYBRID_SCAFFOLD_Super-Scaffold_3013|quiver|pilon	2024693	.	A	AC	79	PASS	AC=2;AF=1.00;AN=2;DP=5;FS=0.000;MLEAC=2;MLEAF=1.00;MQ=60.00;QD=15.80;SOR=1.609	GT:AD:DP:GQ:PL	1/1:0,4:4:12:116,12,0
HYBRID_SCAFFOLD_Super-Scaffold_3013|quiver|pilon	2045258	.	C	G	75.77	LowQD	AC=1;AF=0.500;AN=2;BaseQRankSum=-2.104;ClippingRankSum=1.011;DP=61;FS=17.770;MLEAC=1;MLEAF=0.500;MQ=52.05;MQRankSum=-2.778;QD=1.24;ReadPosRankSum=0.244;SOR=3.511	GT:AD:DP:GQ:PL	0/1:37,12:49:99:104,0,1316
HYBRID_SCAFFOLD_Super-Scaffold_3013|quiver|pilon	2045268	.	C	G	127.77	PASS	AC=1;AF=0.500;AN=2;BaseQRankSum=-2.165;ClippingRankSum=-0.223;DP=68;FS=12.919;MLEAC=1;MLEAF=0.500;MQ=51.63;MQRankSum=-3.804;QD=1.88;ReadPosRankSum=-1.578;SOR=2.746	GT:AD:DP:GQ:PL	0/1:41,13:54:99:156,0,886
HYBRID_SCAFFOLD_Super-Scaffold_3013|quiver|pilon	2077912	.	T	TG	125.87	PASS	AC=2;AF=1.00;AN=2;DP=8;FS=0.000;MLEAC=2;MLEAF=1.00;MQ=60.00;QD=15.73;SOR=1.022	GT:AD:DP:GQ:PL	1/1:0,5:5:15:163,15,0
HYBRID_SCAFFOLD_Super-Scaffold_3013|quiver|pilon	2095439	.	T	TG	216.75	PASS	AC=2;AF=1.00;AN=2;DP=8;FS=0.000;MLEAC=2;MLEAF=1.00;MQ=60.00;QD=27.09;SOR=1.179	GT:AD:DP:GQ:PL	1/1:0,8:8:24:254,24,0
HYBRID_SCAFFOLD_Super-Scaffold_3013|quiver|pilon	2131404	.	GAC	G	71.73	LowQD	AC=1;AF=0.500;AN=2;BaseQRankSum=0.748;ClippingRankSum=-0.038;DP=65;FS=0.000;MLEAC=1;MLEAF=0.500;MQ=60.00;MQRankSum=0.165;QD=1.10;ReadPosRankSum=-1.101;SOR=0.749	GT:AD:DP:GQ:PL	0/1:44,8:52:99:109,0,1341
HYBRID_SCAFFOLD_Super-Scaffold_3013|quiver|pilon	2143522	.	T	TG	102.87	PASS	AC=2;AF=1.00;AN=2;DP=12;FS=0.000;MLEAC=2;MLEAF=1.00;MQ=60.00;QD=8.57;SOR=1.022	GT:AD:DP:GQ:PL	1/1:0,5:5:15:140,15,0
HYBRID_SCAFFOLD_Super-Scaffold_3013|quiver|pilon	2151960	.	GTC	G	103.73	PASS	AC=1;AF=0.500;AN=2;BaseQRankSum=0.212;ClippingRankSum=1.846;DP=33;FS=0.000;MLEAC=1;MLEAF=0.500;MQ=60.00;MQRankSum=0.393;QD=3.14;ReadPosRankSum=0.091;SOR=1.022	GT:AD:DP:GQ:PL	0/1:18,7:25:99:141,0,562
HYBRID_SCAFFOLD_Super-Scaffold_3013|quiver|pilon	2164663	.	AGT	A	93.73	PASS	AC=1;AF=0.500;AN=2;BaseQRankSum=0.018;ClippingRankSum=-1.128;DP=58;FS=3.350;MLEAC=1;MLEAF=0.500;MQ=59.54;MQRankSum=-0.233;QD=1.62;ReadPosRankSum=1.319;SOR=1.108	GT:AD:DP:GQ:PL	0/1:30,8:38:99:131,0,795
HYBRID_SCAFFOLD_Super-Scaffold_3013|quiver|pilon	2172315	.	CTG	C	30.73	LowQD;LowQual	AC=1;AF=0.500;AN=2;BaseQRankSum=-0.289;ClippingRankSum=-0.825;DP=30;FS=4.771;MLEAC=1;MLEAF=0.500;MQ=55.66;MQRankSum=0.600;QD=1.02;ReadPosRankSum=0.825;SOR=0.048	GT:AD:DP:GQ:PL	0/1:8,4:12:68:68,0,168
HYBRID_SCAFFOLD_Super-Scaffold_3013|quiver|pilon	2208629	.	T	C	100.90	PASS	AC=2;AF=1.00;AN=2;DP=5;FS=0.000;MLEAC=2;MLEAF=1.00;MQ=60.00;QD=20.18;SOR=1.022	GT:AD:DP:GQ:PL	1/1:0,5:5:15:129,15,0
HYBRID_SCAFFOLD_Super-Scaffold_3013|quiver|pilon	2213714	.	G	GA	40.25	LowQual	AC=2;AF=1.00;AN=2;DP=5;FS=0.000;MLEAC=2;MLEAF=1.00;MQ=60.00;QD=8.05;SOR=1.179	GT:AD:DP:GQ:PL	1/1:0,3:3:9:77,9,0
HYBRID_SCAFFOLD_Super-Scaffold_3013|quiver|pilon	2221408	.	CCT	C	41.73	LowQual	AC=1;AF=0.500;AN=2;BaseQRankSum=1.109;ClippingRankSum=0.555;DP=16;FS=0.000;MLEAC=1;MLEAF=0.500;MQ=55.31;MQRankSum=-1.109;QD=2.61;ReadPosRankSum=-0.978;SOR=0.148	GT:AD:DP:GQ:PL	0/1:9,4:13:79:79,0,156
HYBRID_SCAFFOLD_Super-Scaffold_3013|quiver|pilon	2226686	.	AAC	A	53.73	PASS	AC=1;AF=0.500;AN=2;BaseQRankSum=-2.072;ClippingRankSum=0.365;DP=17;FS=3.979;MLEAC=1;MLEAF=0.500;MQ=60.00;MQRankSum=0.633;QD=3.16;ReadPosRankSum=0.741;SOR=0.078	GT:AD:DP:GQ:PL	0/1:6,4:10:91:91,0,138
HYBRID_SCAFFOLD_Super-Scaffold_3013|quiver|pilon	2235265	.	GCACA	G	46.73	LowQual	AC=1;AF=0.500;AN=2;BaseQRankSum=-0.441;ClippingRankSum=-0.567;DP=28;FS=2.702;MLEAC=1;MLEAF=0.500;MQ=60.00;MQRankSum=-0.189;QD=1.67;ReadPosRankSum=1.804;SOR=0.959	GT:AD:DP:GQ:PL	0/1:14,3:17:84:84,0,604
HYBRID_SCAFFOLD_Super-Scaffold_3013|quiver|pilon	2284567	.	T	TA	67	PASS	AC=2;AF=1.00;AN=2;DP=8;FS=0.000;MLEAC=2;MLEAF=1.00;MQ=60.00;QD=8.37;SOR=1.609	GT:AD:DP:GQ:PL	1/1:0,4:4:12:104,12,0
HYBRID_SCAFFOLD_Super-Scaffold_3013|quiver|pilon	2330753	.	G	GC	61.25	LowCoverage	AC=2;AF=1.00;AN=2;DP=3;FS=0.000;MLEAC=2;MLEAF=1.00;MQ=60.00;QD=20.42;SOR=1.179	GT:AD:DP:GQ:PL	1/1:0,3:3:9:98,9,0
HYBRID_SCAFFOLD_Super-Scaffold_3013|quiver|pilon	2365303	.	T	TA	169.79	PASS	AC=1;AF=0.500;AN=2;BaseQRankSum=1.768;ClippingRankSum=1.532;DP=15;FS=0.000;MLEAC=1;MLEAF=0.500;MQ=60.00;MQRankSum=-0.589;QD=11.32;ReadPosRankSum=0.589;SOR=1.402	GT:AD:DP:GQ:PL	0/1:2,9:11:19:207,0,19
HYBRID_SCAFFOLD_Super-Scaffold_3013|quiver|pilon	2378061	.	TTG	T	49.73	LowQD;LowQual	AC=1;AF=0.500;AN=2;BaseQRankSum=0.363;ClippingRankSum=1.713;DP=42;FS=0.000;MLEAC=1;MLEAF=0.500;MQ=59.60;MQRankSum=0.727;QD=1.18;ReadPosRankSum=-0.363;SOR=0.818	GT:AD:DP:GQ:PL	0/1:27,7:34:87:87,0,758
HYBRID_SCAFFOLD_Super-Scaffold_3013|quiver|pilon	2415919	.	G	GAGA	35.93	LowQual	AC=2;AF=1.00;AN=2;DP=18;FS=0.000;MLEAC=2;MLEAF=1.00;MQ=55.68;QD=2.00;SOR=2.303	GT:AD:DP:GQ:PL	1/1:0,2:2:5:72,5,0
HYBRID_SCAFFOLD_Super-Scaffold_3013|quiver|pilon	2431718	.	C	CG	50.25	PASS	AC=2;AF=1.00;AN=2;DP=7;FS=0.000;MLEAC=2;MLEAF=1.00;MQ=60.00;QD=7.18;SOR=1.179	GT:AD:DP:GQ:PL	1/1:0,3:3:9:87,9,0
HYBRID_SCAFFOLD_Super-Scaffold_3013|quiver|pilon	2589613	.	TAC	T	39.73	LowQual	AC=1;AF=0.500;AN=2;BaseQRankSum=-0.495;ClippingRankSum=-0.354;DP=23;FS=0.000;MLEAC=1;MLEAF=0.500;MQ=60.00;MQRankSum=-0.495;QD=1.73;ReadPosRankSum=-1.003;SOR=0.693	GT:AD:DP:GQ:PL	0/1:10,4:14:77:77,0,215
HYBRID_SCAFFOLD_Super-Scaffold_3013|quiver|pilon	2614433	.	C	T	214.77	PASS	AC=1;AF=0.500;AN=2;BaseQRankSum=-0.588;ClippingRankSum=-0.639;DP=45;FS=2.912;MLEAC=1;MLEAF=0.500;MQ=55.15;MQRankSum=-3.894;QD=4.77;ReadPosRankSum=-0.163;SOR=0.328	GT:AD:DP:GQ:PL	0/1:32,13:45:99:243,0,1043
HYBRID_SCAFFOLD_Super-Scaffold_3013|quiver|pilon	2633707	.	C	CA	94.87	PASS	AC=2;AF=1.00;AN=2;DP=7;FS=0.000;MLEAC=2;MLEAF=1.00;MQ=60.00;QD=13.55;SOR=1.022	GT:AD:DP:GQ:PL	1/1:0,5:5:15:132,15,0
HYBRID_SCAFFOLD_Super-Scaffold_3013|quiver|pilon	2647073	.	A	AT	180.77	PASS	AC=2;AF=1.00;AN=2;DP=9;FS=0.000;MLEAC=2;MLEAF=1.00;MQ=60.00;QD=20.09;SOR=4.174	GT:AD:DP:GQ:PL	1/1:0,7:7:21:218,21,0
HYBRID_SCAFFOLD_Super-Scaffold_3024|quiver|pilon	34930	.	CCTAT	C	138.73	PASS	AC=1;AF=0.500;AN=2;BaseQRankSum=0.103;ClippingRankSum=0.470;DP=29;FS=5.441;MLEAC=1;MLEAF=0.500;MQ=54.43;MQRankSum=1.951;QD=4.78;ReadPosRankSum=-0.676;SOR=0.662	GT:AD:DP:GQ:PL	0/1:5,5:10:99:176,0,178
HYBRID_SCAFFOLD_Super-Scaffold_3024|quiver|pilon	113591	.	GGT	G	71.73	PASS	AC=1;AF=0.500;AN=2;BaseQRankSum=-0.784;ClippingRankSum=-0.372;DP=38;FS=0.000;MLEAC=1;MLEAF=0.500;MQ=60.00;MQRankSum=-0.950;QD=1.89;ReadPosRankSum=1.197;SOR=0.542	GT:AD:DP:GQ:PL	0/1:16,5:21:99:109,0,475
HYBRID_SCAFFOLD_Super-Scaffold_3024|quiver|pilon	118450	.	C	CCG	53.70	LowCoverage	AC=2;AF=1.00;AN=2;DP=2;FS=0.000;MLEAC=2;MLEAF=1.00;MQ=60.00;QD=26.85;SOR=2.303	GT:AD:DP:GQ:PL	1/1:0,2:2:6:90,6,0
HYBRID_SCAFFOLD_Super-Scaffold_3024|quiver|pilon	241607	.	G	A	127.77	PASS	AC=1;AF=0.500;AN=2;BaseQRankSum=-2.087;ClippingRankSum=-0.849;DP=67;FS=3.231;MLEAC=1;MLEAF=0.500;MQ=57.42;MQRankSum=-4.563;QD=1.91;ReadPosRankSum=0.030;SOR=1.120	GT:AD:DP:GQ:PL	0/1:57,8:65:99:156,0,2423
HYBRID_SCAFFOLD_Super-Scaffold_3024|quiver|pilon	241612	.	G	T	127.77	PASS	AC=1;AF=0.500;AN=2;BaseQRankSum=-1.209;ClippingRankSum=0.695;DP=70;FS=1.486;MLEAC=1;MLEAF=0.500;MQ=57.53;MQRankSum=-4.578;QD=1.83;ReadPosRankSum=-0.314;SOR=1.179	GT:AD:DP:GQ:PL	0/1:60,8:68:99:156,0,2443
HYBRID_SCAFFOLD_Super-Scaffold_3024|quiver|pilon	241651	.	A	G	59.77	LowQD	AC=1;AF=0.500;AN=2;BaseQRankSum=-0.997;ClippingRankSum=1.145;DP=74;FS=9.364;MLEAC=1;MLEAF=0.500;MQ=57.87;MQRankSum=-4.100;QD=0.81;ReadPosRankSum=0.332;SOR=2.531	GT:AD:DP:GQ:PL	0/1:67,7:74:88:88,0,2780
HYBRID_SCAFFOLD_Super-Scaffold_3024|quiver|pilon	241657	.	G	A	65.77	LowQD	AC=1;AF=0.500;AN=2;BaseQRankSum=-1.941;ClippingRankSum=1.101;DP=70;FS=9.531;MLEAC=1;MLEAF=0.500;MQ=57.80;MQRankSum=-3.787;QD=0.94;ReadPosRankSum=0.535;SOR=2.281	GT:AD:DP:GQ:PL	0/1:64,6:70:94:94,0,2720
HYBRID_SCAFFOLD_Super-Scaffold_3024|quiver|pilon	243373	.	A	AAC	45.37	LowQual	AC=1;AF=0.500;AN=2;BaseQRankSum=-0.731;ClippingRankSum=0.731;DP=25;FS=0.000;MLEAC=1;MLEAF=0.500;MQ=59.22;MQRankSum=-0.731;QD=1.81;ReadPosRankSum=-0.731;SOR=1.981	GT:AD:DP:GQ:PL	0/1:1,4:5:8:82,0,8
HYBRID_SCAFFOLD_Super-Scaffold_3024|quiver|pilon	297635	.	G	C	55.77	LowQD	AC=1;AF=0.500;AN=2;BaseQRankSum=-2.189;ClippingRankSum=-0.992;DP=38;FS=39.106;MLEAC=1;MLEAF=0.500;MQ=52.34;MQRankSum=0.805;QD=1.47;ReadPosRankSum=-1.141;SOR=3.586	GT:AD:DP:GQ:PL	0/1:21,12:33:84:84,0,417
HYBRID_SCAFFOLD_Super-Scaffold_3024|quiver|pilon	312955	.	C	CTCTT	249.73	PASS	AC=1;AF=0.500;AN=2;BaseQRankSum=1.666;ClippingRankSum=-0.762;DP=24;FS=0.000;MLEAC=1;MLEAF=0.500;MQ=60.45;MQRankSum=0.067;QD=10.41;ReadPosRankSum=0.067;SOR=0.941	GT:AD:DP:GQ:PL	0/1:2,7:9:36:287,0,36
HYBRID_SCAFFOLD_Super-Scaffold_3024|quiver|pilon	329959	.	CCA	C	46.73	LowQD;LowQual	AC=1;AF=0.500;AN=2;BaseQRankSum=2.908;ClippingRankSum=0.447;DP=62;FS=10.603;MLEAC=1;MLEAF=0.500;MQ=60.00;MQRankSum=1.370;QD=0.75;ReadPosRankSum=0.822;SOR=3.020	GT:AD:DP:GQ:PL	0/1:43,7:50:84:84,0,1338
HYBRID_SCAFFOLD_Super-Scaffold_3024|quiver|pilon	337740	.	G	GA	56.25	LowCoverage	AC=2;AF=1.00;AN=2;DP=3;FS=0.000;MLEAC=2;MLEAF=1.00;MQ=60.00;QD=18.75;SOR=2.833	GT:AD:DP:GQ:PL	1/1:0,3:3:9:93,9,0
HYBRID_SCAFFOLD_Super-Scaffold_3024|quiver|pilon	357049	.	TAC	T	74.73	PASS	AC=1;AF=0.500;AN=2;BaseQRankSum=-2.383;ClippingRankSum=-0.365;DP=11;FS=0.000;MLEAC=1;MLEAF=0.500;MQ=60.00;MQRankSum=-0.741;QD=6.79;ReadPosRankSum=0.741;SOR=0.693	GT:AD:DP:GQ:PL	0/1:6,4:10:99:112,0,181
HYBRID_SCAFFOLD_Super-Scaffold_3024|quiver|pilon	402736	.	CAGAG	C	86.73	PASS	AC=1;AF=0.500;AN=2;BaseQRankSum=-0.720;ClippingRankSum=-0.720;DP=12;FS=3.979;MLEAC=1;MLEAF=0.500;MQ=51.49;MQRankSum=0.000;QD=7.23;ReadPosRankSum=0.720;SOR=1.414	GT:AD:DP:GQ:PL	0/1:2,4:6:40:124,0,40
HYBRID_SCAFFOLD_Super-Scaffold_3024|quiver|pilon	417922	.	TAC	T	66.73	PASS	AC=1;AF=0.500;AN=2;BaseQRankSum=-0.233;ClippingRankSum=0.833;DP=35;FS=5.131;MLEAC=1;MLEAF=0.500;MQ=60.00;MQRankSum=0.367;QD=1.91;ReadPosRankSum=-1.009;SOR=0.105	GT:AD:DP:GQ:PL	0/1:18,6:24:99:104,0,488
HYBRID_SCAFFOLD_Super-Scaffold_3024|quiver|pilon	613050	.	CATCT	C	143.94	PASS	AC=2;AF=1.00;AN=2;DP=14;FS=0.000;MLEAC=2;MLEAF=1.00;MQ=60.00;QD=10.28;SOR=0.693	GT:AD:DP:GQ:PL	1/1:0,4:4:13:181,13,0
HYBRID_SCAFFOLD_Super-Scaffold_3024|quiver|pilon	694307	.	A	C	64.77	PASS	AC=1;AF=0.500;AN=2;BaseQRankSum=-2.751;ClippingRankSum=-1.044;DP=29;FS=0.000;MLEAC=1;MLEAF=0.500;MQ=56.90;MQRankSum=-3.194;QD=2.23;ReadPosRankSum=0.158;SOR=0.622	GT:AD:DP:GQ:PL	0/1:25,4:29:93:93,0,1208
HYBRID_SCAFFOLD_Super-Scaffold_3024|quiver|pilon	694313	.	G	C	64.77	PASS	AC=1;AF=0.500;AN=2;BaseQRankSum=-3.119;ClippingRankSum=-0.492;DP=28;FS=0.000;MLEAC=1;MLEAF=0.500;MQ=56.78;MQRankSum=-3.184;QD=2.31;ReadPosRankSum=-0.098;SOR=0.551	GT:AD:DP:GQ:PL	0/1:24,4:28:93:93,0,1208
HYBRID_SCAFFOLD_Super-Scaffold_3024|quiver|pilon	710669	.	T	TA	114.87	PASS	AC=2;AF=1.00;AN=2;DP=8;FS=0.000;MLEAC=2;MLEAF=1.00;MQ=60.00;QD=14.36;SOR=1.981	GT:AD:DP:GQ:PL	1/1:0,5:5:15:152,15,0
HYBRID_SCAFFOLD_Super-Scaffold_3024|quiver|pilon	751859	.	C	CATCT	185.90	PASS	AC=2;AF=1.00;AN=2;DP=15;FS=0.000;MLEAC=2;MLEAF=1.00;MQ=55.18;QD=12.39;SOR=1.981	GT:AD:DP:GQ:PL	1/1:0,5:5:14:223,14,0
HYBRID_SCAFFOLD_Super-Scaffold_3024|quiver|pilon	787993	.	G	GT	77.14	PASS	AC=1;AF=0.500;AN=2;BaseQRankSum=0.736;ClippingRankSum=-0.736;DP=9;FS=0.000;MLEAC=1;MLEAF=0.500;MQ=60.00;MQRankSum=0.736;QD=8.57;ReadPosRankSum=0.736;SOR=0.707	GT:AD:DP:GQ:PL	0/1:1,5:6:10:114,0,10
HYBRID_SCAFFOLD_Super-Scaffold_3027|quiver|pilon	38552	.	T	C	45.77	LowQual	AC=1;AF=0.500;AN=2;BaseQRankSum=-0.067;ClippingRankSum=0.134;DP=24;FS=1.792;MLEAC=1;MLEAF=0.500;MQ=55.17;MQRankSum=-1.402;QD=1.91;ReadPosRankSum=0.801;SOR=0.307	GT:AD:DP:GQ:PL	0/1:13,9:22:74:74,0,171
HYBRID_SCAFFOLD_Super-Scaffold_3027|quiver|pilon	93858	.	T	TC	45.25	LowQual	AC=2;AF=1.00;AN=2;DP=8;FS=0.000;MLEAC=2;MLEAF=1.00;MQ=60.00;QD=5.66;SOR=1.179	GT:AD:DP:GQ:PL	1/1:0,3:3:9:82,9,0
HYBRID_SCAFFOLD_Super-Scaffold_3027|quiver|pilon	118933	.	T	TG	88	LowCoverage	AC=2;AF=1.00;AN=2;DP=4;FS=0.000;MLEAC=2;MLEAF=1.00;MQ=60.00;QD=22.00;SOR=3.258	GT:AD:DP:GQ:PL	1/1:0,4:4:12:125,12,0
HYBRID_SCAFFOLD_Super-Scaffold_3027|quiver|pilon	132629	.	A	AT	79	PASS	AC=2;AF=1.00;AN=2;DP=6;FS=0.000;MLEAC=2;MLEAF=1.00;MQ=60.00;QD=13.17;SOR=0.693	GT:AD:DP:GQ:PL	1/1:0,4:4:12:116,12,0
HYBRID_SCAFFOLD_Super-Scaffold_3027|quiver|pilon	190461	.	T	C	463.77	PASS	AC=1;AF=0.500;AN=2;BaseQRankSum=0.298;ClippingRankSum=0.203;DP=46;FS=5.319;MLEAC=1;MLEAF=0.500;MQ=55.01;MQRankSum=-4.261;QD=10.08;ReadPosRankSum=-3.068;SOR=1.667	GT:AD:DP:GQ:PL	0/1:32,14:46:99:492,0,1735
HYBRID_SCAFFOLD_Super-Scaffold_3027|quiver|pilon	190463	.	T	C	463.77	PASS	AC=1;AF=0.500;AN=2;BaseQRankSum=0.442;ClippingRankSum=0.418;DP=46;FS=5.319;MLEAC=1;MLEAF=0.500;MQ=55.01;MQRankSum=-3.450;QD=10.08;ReadPosRankSum=-2.590;SOR=1.667	GT:AD:DP:GQ:PL	0/1:32,14:46:99:492,0,1735
HYBRID_SCAFFOLD_Super-Scaffold_3027|quiver|pilon	190484	.	T	C	514.77	PASS	AC=1;AF=0.500;AN=2;BaseQRankSum=-1.192;ClippingRankSum=1.446;DP=58;FS=2.272;MLEAC=1;MLEAF=0.500;MQ=53.63;MQRankSum=-5.134;QD=8.88;ReadPosRankSum=1.733;SOR=1.042	GT:AD:DP:GQ:PL	0/1:35,23:58:99:543,0,1063
HYBRID_SCAFFOLD_Super-Scaffold_3027|quiver|pilon	190496	.	C	T	643.77	PASS	AC=1;AF=0.500;AN=2;BaseQRankSum=0.514;ClippingRankSum=0.729;DP=58;FS=5.681;MLEAC=1;MLEAF=0.500;MQ=54.90;MQRankSum=-4.324;QD=11.10;ReadPosRankSum=4.175;SOR=0.824	GT:AD:DP:GQ:PL	0/1:39,19:58:99:672,0,2117
HYBRID_SCAFFOLD_Super-Scaffold_3027|quiver|pilon	190504	.	G	T	640.77	PASS	AC=1;AF=0.500;AN=2;BaseQRankSum=0.154;ClippingRankSum=1.014;DP=59;FS=7.733;MLEAC=1;MLEAF=0.500;MQ=54.99;MQRankSum=-3.837;QD=10.86;ReadPosRankSum=4.648;SOR=0.768	GT:AD:DP:GQ:PL	0/1:40,19:59:99:669,0,2181
HYBRID_SCAFFOLD_Super-Scaffold_3027|quiver|pilon	190509	.	C	A	648.77	PASS	AC=1;AF=0.500;AN=2;BaseQRankSum=0.105;ClippingRankSum=-0.397;DP=59;FS=7.733;MLEAC=1;MLEAF=0.500;MQ=54.99;MQRankSum=-4.421;QD=11.00;ReadPosRankSum=3.723;SOR=0.768	GT:AD:DP:GQ:PL	0/1:40,19:59:99:677,0,2117
HYBRID_SCAFFOLD_Super-Scaffold_3027|quiver|pilon	209773	.	A	AAAAG	314.75	PASS	AC=2;AF=1.00;AN=2;DP=16;FS=0.000;MLEAC=2;MLEAF=1.00;MQ=61.34;QD=19.67;SOR=1.179	GT:AD:DP:GQ:PL	1/1:0,8:8:24:352,24,0
HYBRID_SCAFFOLD_Super-Scaffold_3027|quiver|pilon	224500	.	C	CT	52.06	PASS	AC=1;AF=0.500;AN=2;BaseQRankSum=-0.731;ClippingRankSum=0.731;DP=13;FS=0.000;MLEAC=1;MLEAF=0.500;MQ=60.00;MQRankSum=0.731;QD=4.00;ReadPosRankSum=-0.731;SOR=1.981	GT:AD:DP:GQ:PL	0/1:1,4:5:11:89,0,11
HYBRID_SCAFFOLD_Super-Scaffold_3027|quiver|pilon	277292	.	G	T	43.77	LowQual	AC=1;AF=0.500;AN=2;BaseQRankSum=-0.352;ClippingRankSum=-0.754;DP=21;FS=0.000;MLEAC=1;MLEAF=0.500;MQ=54.47;MQRankSum=-1.960;QD=2.08;ReadPosRankSum=1.658;SOR=0.502	GT:AD:DP:GQ:PL	0/1:18,3:21:72:72,0,997
HYBRID_SCAFFOLD_Super-Scaffold_3027|quiver|pilon	277295	.	C	T	43.77	LowQual	AC=1;AF=0.500;AN=2;BaseQRankSum=-1.357;ClippingRankSum=-0.653;DP=21;FS=0.000;MLEAC=1;MLEAF=0.500;MQ=54.47;MQRankSum=-1.960;QD=2.08;ReadPosRankSum=-0.251;SOR=0.502	GT:AD:DP:GQ:PL	0/1:18,3:21:72:72,0,997
HYBRID_SCAFFOLD_Super-Scaffold_3027|quiver|pilon	277303	.	T	C	43.77	LowQual	AC=1;AF=0.500;AN=2;BaseQRankSum=-0.553;ClippingRankSum=0.050;DP=21;FS=0.000;MLEAC=1;MLEAF=0.500;MQ=54.47;MQRankSum=-1.960;QD=2.08;ReadPosRankSum=1.558;SOR=0.502	GT:AD:DP:GQ:PL	0/1:18,3:21:72:72,0,997
HYBRID_SCAFFOLD_Super-Scaffold_3027|quiver|pilon	293257	.	TAGC	T	95.25	PASS	AC=2;AF=1.00;AN=2;DP=11;FS=0.000;MLEAC=2;MLEAF=1.00;MQ=60.00;QD=8.66;SOR=2.833	GT:AD:DP:GQ:PL	1/1:0,3:3:9:132,9,0
HYBRID_SCAFFOLD_Super-Scaffold_3027|quiver|pilon	322003	.	T	TA	68	PASS	AC=2;AF=1.00;AN=2;DP=10;FS=0.000;MLEAC=2;MLEAF=1.00;MQ=60.00;QD=6.80;SOR=1.609	GT:AD:DP:GQ:PL	1/1:0,4:4:12:105,12,0
HYBRID_SCAFFOLD_Super-Scaffold_3027|quiver|pilon	351037	.	AAC	A	36.73	LowQD;LowQual	AC=1;AF=0.500;AN=2;BaseQRankSum=-0.425;ClippingRankSum=0.803;DP=30;FS=0.000;MLEAC=1;MLEAF=0.500;MQ=60.00;MQRankSum=0.236;QD=1.22;ReadPosRankSum=0.992;SOR=0.495	GT:AD:DP:GQ:PL	0/1:16,4:20:74:74,0,472
HYBRID_SCAFFOLD_Super-Scaffold_3027|quiver|pilon	353048	.	CGT	C	314.73	PASS	AC=1;AF=0.500;AN=2;BaseQRankSum=1.594;ClippingRankSum=-0.429;DP=162;FS=5.048;MLEAC=1;MLEAF=0.500;MQ=60.00;MQRankSum=-0.098;QD=1.94;ReadPosRankSum=0.604;SOR=0.493	GT:AD:DP:GQ:PL	0/1:84,22:106:99:352,0,2440
HYBRID_SCAFFOLD_Super-Scaffold_3027|quiver|pilon	508952	.	T	TC	79	PASS	AC=2;AF=1.00;AN=2;DP=6;FS=0.000;MLEAC=2;MLEAF=1.00;MQ=60.00;QD=13.17;SOR=0.693	GT:AD:DP:GQ:PL	1/1:0,4:4:12:116,12,0
HYBRID_SCAFFOLD_Super-Scaffold_3027|quiver|pilon	563111	.	ATG	A	89.73	PASS	AC=1;AF=0.500;AN=2;BaseQRankSum=-2.266;ClippingRankSum=-0.429;DP=20;FS=0.000;MLEAC=1;MLEAF=0.500;MQ=60.00;MQRankSum=-0.306;QD=4.49;ReadPosRankSum=1.200;SOR=0.646	GT:AD:DP:GQ:PL	0/1:10,5:15:99:127,0,289
HYBRID_SCAFFOLD_Super-Scaffold_3027|quiver|pilon	601488	.	T	TTTCC	679.73	PASS	AC=2;AF=1.00;AN=2;DP=37;FS=0.000;MLEAC=2;MLEAF=1.00;MQ=59.51;QD=18.37;SOR=0.941	GT:AD:DP:GQ:PL	1/1:0,16:16:47:717,47,0
HYBRID_SCAFFOLD_Super-Scaffold_3027|quiver|pilon	605611	.	GCA	G	78.73	LowQD	AC=1;AF=0.500;AN=2;BaseQRankSum=1.126;ClippingRankSum=-0.191;DP=61;FS=3.873;MLEAC=1;MLEAF=0.500;MQ=59.73;MQRankSum=0.745;QD=1.29;ReadPosRankSum=0.884;SOR=1.569	GT:AD:DP:GQ:PL	0/1:38,9:47:99:116,0,1082
HYBRID_SCAFFOLD_Super-Scaffold_3027|quiver|pilon	899653	.	GCA	G	38.73	LowQD;LowQual	AC=1;AF=0.500;AN=2;BaseQRankSum=-0.396;ClippingRankSum=0.057;DP=28;FS=2.694;MLEAC=1;MLEAF=0.500;MQ=59.93;MQRankSum=-0.057;QD=1.38;ReadPosRankSum=-1.529;SOR=0.124	GT:AD:DP:GQ:PL	0/1:13,4:17:76:76,0,350
HYBRID_SCAFFOLD_Super-Scaffold_3027|quiver|pilon	914358	.	G	GTC	173.73	PASS	AC=1;AF=0.500;AN=2;BaseQRankSum=0.113;ClippingRankSum=-1.020;DP=41;FS=2.246;MLEAC=1;MLEAF=0.500;MQ=56.64;MQRankSum=0.113;QD=4.24;ReadPosRankSum=1.586;SOR=1.139	GT:AD:DP:GQ:PL	0/1:5,11:16:73:211,0,73
HYBRID_SCAFFOLD_Super-Scaffold_3027|quiver|pilon	927305	.	GGT	G	59.73	PASS	AC=1;AF=0.500;AN=2;BaseQRankSum=-0.278;ClippingRankSum=-1.246;DP=26;FS=0.000;MLEAC=1;MLEAF=0.500;MQ=59.78;MQRankSum=0.597;QD=2.30;ReadPosRankSum=0.365;SOR=0.495	GT:AD:DP:GQ:PL	0/1:7,4:11:97:97,0,165
HYBRID_SCAFFOLD_Super-Scaffold_3028|quiver|pilon	13984	.	A	AG	61.25	LowCoverage	AC=2;AF=1.00;AN=2;DP=3;FS=0.000;MLEAC=2;MLEAF=1.00;MQ=60.00;QD=20.42;SOR=1.179	GT:AD:DP:GQ:PL	1/1:0,3:3:9:98,9,0
HYBRID_SCAFFOLD_Super-Scaffold_3028|quiver|pilon	21955	.	AGT	A	39.73	LowQD;LowQual	AC=1;AF=0.500;AN=2;BaseQRankSum=0.278;ClippingRankSum=-0.678;DP=28;FS=0.000;MLEAC=1;MLEAF=0.500;MQ=58.66;MQRankSum=-0.678;QD=1.42;ReadPosRankSum=-0.365;SOR=1.270	GT:AD:DP:GQ:PL	0/1:7,4:11:77:77,0,130
HYBRID_SCAFFOLD_Super-Scaffold_3028|quiver|pilon	25255	.	C	CT	48.73	LowQual	AC=1;AF=0.500;AN=2;BaseQRankSum=0.720;ClippingRankSum=0.720;DP=9;FS=0.000;MLEAC=1;MLEAF=0.500;MQ=60.00;MQRankSum=-0.720;QD=5.41;ReadPosRankSum=0.720;SOR=1.609	GT:AD:DP:GQ:PL	0/1:2,4:6:34:86,0,34
HYBRID_SCAFFOLD_Super-Scaffold_3028|quiver|pilon	36421	.	T	C	475.77	PASS	AC=1;AF=0.500;AN=2;BaseQRankSum=-1.303;ClippingRankSum=0.635;DP=23;FS=7.546;MLEAC=1;MLEAF=0.500;MQ=60.00;MQRankSum=0.234;QD=20.69;ReadPosRankSum=-0.969;SOR=0.078	GT:AD:DP:GQ:PL	0/1:7,16:23:99:504,0,228
HYBRID_SCAFFOLD_Super-Scaffold_3028|quiver|pilon	85279	.	C	CT	62	PASS	AC=2;AF=1.00;AN=2;DP=7;FS=0.000;MLEAC=2;MLEAF=1.00;MQ=60.00;QD=8.86;SOR=0.693	GT:AD:DP:GQ:PL	1/1:0,4:4:12:99,12,0
HYBRID_SCAFFOLD_Super-Scaffold_3028|quiver|pilon	96532	.	A	T	34.77	LowQual	AC=1;AF=0.500;AN=2;BaseQRankSum=-1.179;ClippingRankSum=-0.762;DP=9;FS=0.000;MLEAC=1;MLEAF=0.500;MQ=53.75;MQRankSum=-1.666;QD=3.86;ReadPosRankSum=-1.179;SOR=0.495	GT:AD:DP:GQ:PL	0/1:7,2:9:63:63,0,425
HYBRID_SCAFFOLD_Super-Scaffold_3028|quiver|pilon	96533	.	T	C	34.77	LowQual	AC=1;AF=0.500;AN=2;BaseQRankSum=-0.762;ClippingRankSum=0.762;DP=9;FS=0.000;MLEAC=1;MLEAF=0.500;MQ=53.75;MQRankSum=-1.666;QD=3.86;ReadPosRankSum=-1.179;SOR=0.495	GT:AD:DP:GQ:PL	0/1:7,2:9:63:63,0,425
HYBRID_SCAFFOLD_Super-Scaffold_3028|quiver|pilon	131083	.	GTATC	G	136.84	PASS	AC=2;AF=1.00;AN=2;DP=23;FS=0.000;MLEAC=2;MLEAF=1.00;MQ=51.71;QD=5.95;SOR=1.022	GT:AD:DP:GQ:PL	1/1:0,5:5:16:174,16,0
HYBRID_SCAFFOLD_Super-Scaffold_3028|quiver|pilon	139582	.	G	GAGGAGGAGA	185.90	PASS	AC=2;AF=1.00;AN=2;DP=10;FS=0.000;MLEAC=2;MLEAF=1.00;MQ=59.13;QD=18.59;SOR=1.981	GT:AD:DP:GQ:PL	1/1:0,5:5:14:223,14,0
HYBRID_SCAFFOLD_Super-Scaffold_3028|quiver|pilon	178252	.	G	GGGA	500.73	PASS	AC=2;AF=1.00;AN=2;DP=29;FS=0.000;MLEAC=2;MLEAF=1.00;MQ=60.00;QD=17.27;SOR=2.670	GT:AD:DP:GQ:PL	1/1:0,12:12:35:538,35,0
HYBRID_SCAFFOLD_Super-Scaffold_3028|quiver|pilon	240330	.	C	CCAA	181.77	PASS	AC=1;AF=0.500;AN=2;BaseQRankSum=-0.742;ClippingRankSum=-0.742;DP=24;FS=3.680;MLEAC=1;MLEAF=0.500;MQ=59.20;MQRankSum=0.742;QD=7.57;ReadPosRankSum=-0.742;SOR=1.108	GT:AD:DP:GQ:PL	0/1:1,6:7:21:219,0,21
HYBRID_SCAFFOLD_Super-Scaffold_3039|quiver|pilon	1751	.	ACT	A	52.73	PASS	AC=1;AF=0.500;AN=2;BaseQRankSum=1.609;ClippingRankSum=0.164;DP=29;FS=9.932;MLEAC=1;MLEAF=0.500;MQ=44.91;MQRankSum=-0.558;QD=1.82;ReadPosRankSum=-1.536;SOR=3.248	GT:AD:DP:GQ:PL	0/1:24,4:28:90:90,0,1886
HYBRID_SCAFFOLD_Super-Scaffold_3039|quiver|pilon	1762	.	G	A	52.77	PASS	AC=1;AF=0.500;AN=2;BaseQRankSum=2.510;ClippingRankSum=-0.359;DP=33;FS=9.660;MLEAC=1;MLEAF=0.500;MQ=46.95;MQRankSum=-0.910;QD=1.60;ReadPosRankSum=0.800;SOR=3.253	GT:AD:DP:GQ:PL	0/1:29,4:33:81:81,0,1985
HYBRID_SCAFFOLD_Super-Scaffold_3039|quiver|pilon	1899	.	C	G	109.77	PASS	AC=1;AF=0.500;AN=2;BaseQRankSum=-0.053;ClippingRankSum=1.001;DP=17;FS=2.884;MLEAC=1;MLEAF=0.500;MQ=33.81;MQRankSum=0.685;QD=6.46;ReadPosRankSum=-0.474;SOR=1.911	GT:AD:DP:GQ:PL	0/1:12,5:17:99:138,0,381
HYBRID_SCAFFOLD_Super-Scaffold_3039|quiver|pilon	2598	.	A	C	55.77	PASS	AC=1;AF=0.500;AN=2;BaseQRankSum=1.230;ClippingRankSum=-0.932;DP=23;FS=13.397;MLEAC=1;MLEAF=0.500;MQ=34.13;MQRankSum=-1.975;QD=2.42;ReadPosRankSum=0.783;SOR=3.602	GT:AD:DP:GQ:PL	0/1:18,5:23:84:84,0,574
HYBRID_SCAFFOLD_Super-Scaffold_3039|quiver|pilon	2744	.	T	C	59.77	PASS	AC=1;AF=0.500;AN=2;BaseQRankSum=0.322;ClippingRankSum=0.684;DP=8;FS=4.260;MLEAC=1;MLEAF=0.500;MQ=26.46;MQRankSum=1.221;QD=7.47;ReadPosRankSum=0.684;SOR=0.061	GT:AD:DP:GQ:PL	0/1:5,3:8:88:88,0,100
HYBRID_SCAFFOLD_Super-Scaffold_3039|quiver|pilon	2842	.	A	G	64.77	PASS	AC=1;AF=0.500;AN=2;BaseQRankSum=0.813;ClippingRankSum=0.349;DP=24;FS=9.432;MLEAC=1;MLEAF=0.500;MQ=30.88;MQRankSum=2.363;QD=2.70;ReadPosRankSum=1.510;SOR=3.258	GT:AD:DP:GQ:PL	0/1:20,4:24:93:93,0,553
HYBRID_SCAFFOLD_Super-Scaffold_3039|quiver|pilon	3072	.	T	C	46.77	LowCoverage;LowQual	AC=1;AF=0.500;AN=2;BaseQRankSum=1.026;ClippingRankSum=-1.026;DP=4;FS=0.000;MLEAC=1;MLEAF=0.500;MQ=38.81;MQRankSum=0.000;QD=11.69;ReadPosRankSum=-1.026;SOR=0.693	GT:AD:DP:GQ:PL	0/1:2,2:4:70:75,0,70
HYBRID_SCAFFOLD_Super-Scaffold_3039|quiver|pilon	9837	.	CTG	C	59.73	PASS	AC=1;AF=0.500;AN=2;BaseQRankSum=-1.493;ClippingRankSum=0.377;DP=24;FS=0.000;MLEAC=1;MLEAF=0.500;MQ=57.65;MQRankSum=0.312;QD=2.49;ReadPosRankSum=-1.656;SOR=1.179	GT:AD:DP:GQ:PL	0/1:7,6:13:97:97,0,134
HYBRID_SCAFFOLD_Super-Scaffold_3039|quiver|pilon	32019	.	TGTTTGTGTGTGTGTGTG	T	1005.73	PASS	AC=1;AF=0.500;AN=2;BaseQRankSum=3.752;ClippingRankSum=0.020;DP=78;FS=1.547;MLEAC=1;MLEAF=0.500;MQ=56.23;MQRankSum=0.373;QD=12.89;ReadPosRankSum=2.647;SOR=1.101	GT:AD:DP:GQ:PL	0/1:8,27:35:99:1043,0,123
HYBRID_SCAFFOLD_Super-Scaffold_3039|quiver|pilon	32049	.	G	A	1192.77	PASS	AC=1;AF=0.500;AN=2;BaseQRankSum=-0.301;ClippingRankSum=-0.282;DP=90;FS=4.080;MLEAC=1;MLEAF=0.500;MQ=55.99;MQRankSum=1.940;QD=13.25;ReadPosRankSum=4.307;SOR=1.118	GT:AD:DP:GQ:PL	0/1:17,38:55:99:1221,0,300
HYBRID_SCAFFOLD_Super-Scaffold_3039|quiver|pilon	105997	.	C	CT	85	PASS	AC=2;AF=1.00;AN=2;DP=5;FS=0.000;MLEAC=2;MLEAF=1.00;MQ=58.49;QD=17.00;SOR=3.258	GT:AD:DP:GQ:PL	1/1:0,4:4:12:122,12,0
HYBRID_SCAFFOLD_Super-Scaffold_3039|quiver|pilon	118375	.	TAC	T	164.73	PASS	AC=1;AF=0.500;AN=2;BaseQRankSum=-0.053;ClippingRankSum=-1.103;DP=27;FS=2.447;MLEAC=1;MLEAF=0.500;MQ=60.00;MQRankSum=0.263;QD=6.10;ReadPosRankSum=-1.791;SOR=2.093	GT:AD:DP:GQ:PL	0/1:8,10:18:99:202,0,146
HYBRID_SCAFFOLD_Super-Scaffold_3039|quiver|pilon	172400	.	GGAA	G	37.70	LowQual	AC=2;AF=1.00;AN=2;DP=14;FS=0.000;MLEAC=2;MLEAF=1.00;MQ=56.42;QD=2.69;SOR=0.693	GT:AD:DP:GQ:PL	1/1:0,2:2:6:74,6,0
HYBRID_SCAFFOLD_Super-Scaffold_3041|quiver|pilon	136765	.	G	C	34.77	LowQual	AC=1;AF=0.500;AN=2;BaseQRankSum=-1.666;ClippingRankSum=1.179;DP=9;FS=0.000;MLEAC=1;MLEAF=0.500;MQ=44.18;MQRankSum=-1.666;QD=3.86;ReadPosRankSum=0.762;SOR=0.495	GT:AD:DP:GQ:PL	0/1:7,2:9:63:63,0,564
HYBRID_SCAFFOLD_Super-Scaffold_3041|quiver|pilon	136770	.	A	G	34.77	LowQual	AC=1;AF=0.500;AN=2;BaseQRankSum=-1.666;ClippingRankSum=0.067;DP=9;FS=0.000;MLEAC=1;MLEAF=0.500;MQ=44.18;MQRankSum=-1.666;QD=3.86;ReadPosRankSum=-0.067;SOR=0.495	GT:AD:DP:GQ:PL	0/1:7,2:9:63:63,0,564
HYBRID_SCAFFOLD_Super-Scaffold_3041|quiver|pilon	201994	.	C	T	35.77	LowQD;LowQual	AC=1;AF=0.500;AN=2;BaseQRankSum=-2.598;ClippingRankSum=-0.151;DP=40;FS=0.000;MLEAC=1;MLEAF=0.500;MQ=55.41;MQRankSum=-3.238;QD=0.89;ReadPosRankSum=0.678;SOR=0.735	GT:AD:DP:GQ:PL	0/1:31,7:38:64:64,0,991
HYBRID_SCAFFOLD_Super-Scaffold_3041|quiver|pilon	224360	.	A	T	32.77	LowCoverage;LowQual	AC=1;AF=0.500;AN=2;BaseQRankSum=-0.736;ClippingRankSum=0.736;DP=3;FS=0.000;MLEAC=1;MLEAF=0.500;MQ=30.04;MQRankSum=0.736;QD=10.92;ReadPosRankSum=0.736;SOR=0.223	GT:AD:DP:GQ:PL	0/1:1,2:3:46:61,0,46
HYBRID_SCAFFOLD_Super-Scaffold_3041|quiver|pilon	232031	.	ATG	A	72.73	PASS	AC=1;AF=0.500;AN=2;BaseQRankSum=-1.159;ClippingRankSum=-0.729;DP=20;FS=2.808;MLEAC=1;MLEAF=0.500;MQ=60.00;MQRankSum=-0.361;QD=3.64;ReadPosRankSum=0.361;SOR=0.707	GT:AD:DP:GQ:PL	0/1:4,5:9:84:110,0,84
HYBRID_SCAFFOLD_Super-Scaffold_3041|quiver|pilon	498690	.	A	G	37.77	LowQD;LowQual	AC=1;AF=0.500;AN=2;BaseQRankSum=-0.780;ClippingRankSum=-0.300;DP=28;FS=4.869;MLEAC=1;MLEAF=0.500;MQ=40.27;MQRankSum=-2.279;QD=1.35;ReadPosRankSum=0.840;SOR=1.927	GT:AD:DP:GQ:PL	0/1:23,5:28:66:66,0,669
HYBRID_SCAFFOLD_Super-Scaffold_3041|quiver|pilon	528855	.	G	GC	49.25	LowCoverage;LowQual	AC=2;AF=1.00;AN=2;DP=3;FS=0.000;MLEAC=2;MLEAF=1.00;MQ=60.00;QD=16.42;SOR=1.179	GT:AD:DP:GQ:PL	1/1:0,3:3:9:86,9,0
HYBRID_SCAFFOLD_Super-Scaffold_3041|quiver|pilon	544839	.	C	G	33.77	LowCoverage;LowQual	AC=1;AF=0.500;AN=2;BaseQRankSum=0.000;ClippingRankSum=-1.026;DP=4;FS=0.000;MLEAC=1;MLEAF=0.500;MQ=27.47;MQRankSum=1.026;QD=8.44;ReadPosRankSum=0.000;SOR=0.693	GT:AD:DP:GQ:PL	0/1:2,2:4:41:62,0,41
HYBRID_SCAFFOLD_Super-Scaffold_3041|quiver|pilon	544851	.	G	A	33.77	LowCoverage;LowQual	AC=1;AF=0.500;AN=2;BaseQRankSum=0.000;ClippingRankSum=-1.026;DP=4;FS=0.000;MLEAC=1;MLEAF=0.500;MQ=27.47;MQRankSum=1.026;QD=8.44;ReadPosRankSum=0.000;SOR=0.693	GT:AD:DP:GQ:PL	0/1:2,2:4:41:62,0,41
HYBRID_SCAFFOLD_Super-Scaffold_3041|quiver|pilon	638073	.	T	TTTTA	98.25	PASS	AC=2;AF=1.00;AN=2;DP=8;FS=0.000;MLEAC=2;MLEAF=1.00;MQ=60.00;QD=12.28;SOR=1.179	GT:AD:DP:GQ:PL	1/1:0,3:3:9:135,9,0
HYBRID_SCAFFOLD_Super-Scaffold_3041|quiver|pilon	655387	.	A	AC	121.87	PASS	AC=2;AF=1.00;AN=2;DP=7;FS=0.000;MLEAC=2;MLEAF=1.00;MQ=60.00;QD=17.41;SOR=3.611	GT:AD:DP:GQ:PL	1/1:0,5:5:15:159,15,0
HYBRID_SCAFFOLD_Super-Scaffold_3041|quiver|pilon	703225	.	GCA	G	74.73	LowQD	AC=1;AF=0.500;AN=2;BaseQRankSum=0.187;ClippingRankSum=-0.334;DP=94;FS=0.000;MLEAC=1;MLEAF=0.500;MQ=60.00;MQRankSum=0.416;QD=0.80;ReadPosRankSum=-0.454;SOR=0.824	GT:AD:DP:GQ:PL	0/1:66,9:75:99:112,0,2073
HYBRID_SCAFFOLD_Super-Scaffold_3041|quiver|pilon	718961	.	A	AT	50.06	PASS	AC=1;AF=0.500;AN=2;BaseQRankSum=0.731;ClippingRankSum=-0.731;DP=7;FS=0.000;MLEAC=1;MLEAF=0.500;MQ=60.00;MQRankSum=0.731;QD=7.15;ReadPosRankSum=0.731;SOR=0.693	GT:AD:DP:GQ:PL	0/1:1,4:5:11:87,0,11
HYBRID_SCAFFOLD_Super-Scaffold_3041|quiver|pilon	736128	.	G	GCA	61.06	PASS	AC=2;AF=1.00;AN=2;DP=13;FS=0.000;MLEAC=2;MLEAF=1.00;MQ=57.92;QD=4.70;SOR=1.609	GT:AD:DP:GQ:PL	1/1:0,4:4:11:98,11,0
HYBRID_SCAFFOLD_Super-Scaffold_3041|quiver|pilon	744188	.	AGT	A	43.73	LowQual	AC=1;AF=0.500;AN=2;BaseQRankSum=0.633;ClippingRankSum=1.133;DP=24;FS=2.430;MLEAC=1;MLEAF=0.500;MQ=59.08;MQRankSum=0.633;QD=1.82;ReadPosRankSum=0.361;SOR=1.609	GT:AD:DP:GQ:PL	0/1:6,4:10:81:81,0,132
HYBRID_SCAFFOLD_Super-Scaffold_3041|quiver|pilon	792098	.	CTG	C	35.73	LowQual	AC=1;AF=0.500;AN=2;BaseQRankSum=-2.072;ClippingRankSum=1.036;DP=17;FS=0.000;MLEAC=1;MLEAF=0.500;MQ=47.78;MQRankSum=1.568;QD=2.10;ReadPosRankSum=-1.036;SOR=0.368	GT:AD:DP:GQ:PL	0/1:6,4:10:73:73,0,130
HYBRID_SCAFFOLD_Super-Scaffold_3041|quiver|pilon	844245	.	TGA	T	81.73	PASS	AC=1;AF=0.500;AN=2;BaseQRankSum=-1.847;ClippingRankSum=-0.471;DP=25;FS=6.923;MLEAC=1;MLEAF=0.500;MQ=50.46;MQRankSum=-1.702;QD=3.27;ReadPosRankSum=-1.702;SOR=0.916	GT:AD:DP:GQ:PL	0/1:13,8:21:99:119,0,244
HYBRID_SCAFFOLD_Super-Scaffold_3041|quiver|pilon	990695	.	T	TC	49.25	LowQual	AC=2;AF=1.00;AN=2;DP=7;FS=0.000;MLEAC=2;MLEAF=1.00;MQ=60.00;QD=7.04;SOR=1.179	GT:AD:DP:GQ:PL	1/1:0,3:3:9:86,9,0
HYBRID_SCAFFOLD_Super-Scaffold_3041|quiver|pilon	1003012	.	T	TC	60	PASS	AC=2;AF=1.00;AN=2;DP=5;FS=0.000;MLEAC=2;MLEAF=1.00;MQ=60.00;QD=12.00;SOR=1.609	GT:AD:DP:GQ:PL	1/1:0,4:4:12:97,12,0
HYBRID_SCAFFOLD_Super-Scaffold_3041|quiver|pilon	1010741	.	G	GT	68	PASS	AC=2;AF=1.00;AN=2;DP=10;FS=0.000;MLEAC=2;MLEAF=1.00;MQ=60.00;QD=6.80;SOR=0.693	GT:AD:DP:GQ:PL	1/1:0,4:4:12:105,12,0
HYBRID_SCAFFOLD_Super-Scaffold_3041|quiver|pilon	1060380	.	GGATA	G	260.73	PASS	AC=2;AF=1.00;AN=2;DP=30;FS=0.000;MLEAC=1;MLEAF=0.500;MQ=54.60;QD=8.69;SOR=1.609	GT:AD:DP:GQ:PL	1/1:0,9:9:26:271,26,0
HYBRID_SCAFFOLD_Super-Scaffold_3041|quiver|pilon	1088779	.	G	GA	63.94	PASS	AC=2;AF=1.00;AN=2;DP=8;FS=0.000;MLEAC=2;MLEAF=1.00;MQ=60.00;QD=7.99;SOR=1.609	GT:AD:DP:GQ:PL	1/1:0,4:4:13:101,13,0
HYBRID_SCAFFOLD_Super-Scaffold_3041|quiver|pilon	1136111	.	C	T	92.77	PASS	AC=1;AF=0.500;AN=2;BaseQRankSum=0.731;ClippingRankSum=0.731;DP=5;FS=0.000;MLEAC=1;MLEAF=0.500;MQ=31.76;MQRankSum=-0.731;QD=18.55;ReadPosRankSum=-0.731;SOR=1.981	GT:AD:DP:GQ:PL	0/1:1,4:5:29:121,0,29
HYBRID_SCAFFOLD_Super-Scaffold_3041|quiver|pilon	1136131	.	G	T	92.77	PASS	AC=1;AF=0.500;AN=2;BaseQRankSum=-0.731;ClippingRankSum=-0.731;DP=5;FS=0.000;MLEAC=1;MLEAF=0.500;MQ=31.76;MQRankSum=-0.731;QD=18.55;ReadPosRankSum=0.731;SOR=1.981	GT:AD:DP:GQ:PL	0/1:1,4:5:29:121,0,29
HYBRID_SCAFFOLD_Super-Scaffold_3042|quiver|pilon	9893	.	GA	G	70	PASS	AC=2;AF=1.00;AN=2;DP=5;FS=0.000;MLEAC=2;MLEAF=1.00;MQ=57.01;QD=14.00;SOR=0.693	GT:AD:DP:GQ:PL	1/1:0,4:4:12:107,12,0
HYBRID_SCAFFOLD_Super-Scaffold_3042|quiver|pilon	9985	.	T	A	92.28	LowCoverage	AC=2;AF=1.00;AN=2;DP=3;FS=0.000;MLEAC=2;MLEAF=1.00;MQ=60.00;QD=30.76;SOR=2.833	GT:AD:DP:GQ:PL	1/1:0,3:3:9:120,9,0
HYBRID_SCAFFOLD_Super-Scaffold_3042|quiver|pilon	9995	.	T	A	83.89	LowCoverage	AC=2;AF=1.00;AN=2;BaseQRankSum=0.727;ClippingRankSum=0.727;DP=4;FS=6.021;MLEAC=2;MLEAF=1.00;MQ=60.00;MQRankSum=-0.727;QD=20.97;ReadPosRankSum=0.727;SOR=2.788	GT:AD:DP:GQ:PL	1/1:1,3:4:2:110,2,0
HYBRID_SCAFFOLD_Super-Scaffold_3042|quiver|pilon	23447	.	T	TG	83.73	PASS	AC=1;AF=0.500;AN=2;BaseQRankSum=0.198;ClippingRankSum=0.922;DP=9;FS=0.000;MLEAC=1;MLEAF=0.500;MQ=60.00;MQRankSum=1.495;QD=9.30;ReadPosRankSum=0.198;SOR=1.022	GT:AD:DP:GQ:PL	0/1:2,5:7:36:121,0,36
HYBRID_SCAFFOLD_Super-Scaffold_3042|quiver|pilon	63560	.	GAC	G	63.73	PASS	AC=1;AF=0.500;AN=2;BaseQRankSum=-2.450;ClippingRankSum=-1.098;DP=24;FS=13.222;MLEAC=1;MLEAF=0.500;MQ=59.92;MQRankSum=0.103;QD=2.66;ReadPosRankSum=-0.676;SOR=3.588	GT:AD:DP:GQ:PL	0/1:5,5:10:99:101,0,102
HYBRID_SCAFFOLD_Super-Scaffold_3042|quiver|pilon	226274	.	C	T	31.77	LowQual	AC=1;AF=0.500;AN=2;BaseQRankSum=0.480;ClippingRankSum=0.898;DP=10;FS=0.000;MLEAC=1;MLEAF=0.500;MQ=28.03;MQRankSum=-1.271;QD=3.18;ReadPosRankSum=0.898;SOR=1.609	GT:AD:DP:GQ:PL	0/1:8,2:10:60:60,0,498
HYBRID_SCAFFOLD_Super-Scaffold_3042|quiver|pilon	226280	.	A	C	31.77	LowQual	AC=1;AF=0.500;AN=2;BaseQRankSum=0.898;ClippingRankSum=0.480;DP=10;FS=0.000;MLEAC=1;MLEAF=0.500;MQ=28.03;MQRankSum=-1.271;QD=3.18;ReadPosRankSum=1.271;SOR=1.609	GT:AD:DP:GQ:PL	0/1:8,2:10:60:60,0,498
HYBRID_SCAFFOLD_Super-Scaffold_3042|quiver|pilon	232216	.	T	TAC	103.52	PASS	AC=1;AF=0.500;AN=2;BaseQRankSum=0.742;ClippingRankSum=0.742;DP=20;FS=5.441;MLEAC=1;MLEAF=0.500;MQ=58.57;MQRankSum=0.742;QD=5.18;ReadPosRankSum=0.742;SOR=2.225	GT:AD:DP:GQ:PL	0/1:1,6:7:7:140,0,7
HYBRID_SCAFFOLD_Super-Scaffold_3042|quiver|pilon	233257	.	A	AC	34.84	LowQual	AC=1;AF=0.500;AN=2;BaseQRankSum=0.727;ClippingRankSum=0.727;DP=6;FS=0.000;MLEAC=1;MLEAF=0.500;MQ=60.00;MQRankSum=0.727;QD=5.81;ReadPosRankSum=0.727;SOR=0.916	GT:AD:DP:GQ:PL	0/1:1,3:4:16:72,0,16
HYBRID_SCAFFOLD_Super-Scaffold_3042|quiver|pilon	267782	.	G	GACA	198.84	PASS	AC=1;AF=0.500;AN=2;BaseQRankSum=0.742;ClippingRankSum=0.742;DP=13;FS=0.000;MLEAC=1;MLEAF=0.500;MQ=60.00;MQRankSum=0.742;QD=15.30;ReadPosRankSum=0.742;SOR=0.223	GT:AD:DP:GQ:PL	0/1:1,6:7:16:236,0,16
HYBRID_SCAFFOLD_Super-Scaffold_3042|quiver|pilon	338064	.	T	TG	128.73	PASS	AC=1;AF=0.500;AN=2;BaseQRankSum=0.597;ClippingRankSum=-0.278;DP=19;FS=0.000;MLEAC=1;MLEAF=0.500;MQ=60.00;MQRankSum=0.597;QD=6.78;ReadPosRankSum=-1.398;SOR=0.941	GT:AD:DP:GQ:PL	0/1:4,7:11:82:166,0,82
HYBRID_SCAFFOLD_Super-Scaffold_3042|quiver|pilon	362924	.	TCTTC	T	32.73	LowQual	AC=1;AF=0.500;AN=2;BaseQRankSum=0.358;ClippingRankSum=1.231;DP=10;FS=0.000;MLEAC=1;MLEAF=0.500;MQ=61.07;MQRankSum=1.231;QD=3.27;ReadPosRankSum=-0.358;SOR=0.368	GT:AD:DP:GQ:PL	0/1:3,2:5:70:70,0,135
HYBRID_SCAFFOLD_Super-Scaffold_3042|quiver|pilon	405801	.	C	T	44.77	LowQual	AC=1;AF=0.500;AN=2;BaseQRankSum=-0.230;ClippingRankSum=0.492;DP=28;FS=2.124;MLEAC=1;MLEAF=0.500;MQ=40.34;MQRankSum=-1.609;QD=1.60;ReadPosRankSum=2.134;SOR=1.371	GT:AD:DP:GQ:PL	0/1:24,4:28:73:73,0,834
HYBRID_SCAFFOLD_Super-Scaffold_3042|quiver|pilon	406636	.	C	A	88.77	PASS	AC=1;AF=0.500;AN=2;BaseQRankSum=1.209;ClippingRankSum=-0.582;DP=22;FS=5.518;MLEAC=1;MLEAF=0.500;MQ=41.32;MQRankSum=-0.940;QD=4.03;ReadPosRankSum=1.567;SOR=2.252	GT:AD:DP:GQ:PL	0/1:17,4:21:99:117,0,758
HYBRID_SCAFFOLD_Super-Scaffold_3042|quiver|pilon	406640	.	G	A	88.77	PASS	AC=1;AF=0.500;AN=2;BaseQRankSum=1.746;ClippingRankSum=-0.134;DP=22;FS=5.518;MLEAC=1;MLEAF=0.500;MQ=41.32;MQRankSum=-0.761;QD=4.03;ReadPosRankSum=1.657;SOR=2.252	GT:AD:DP:GQ:PL	0/1:17,4:21:99:117,0,758
HYBRID_SCAFFOLD_Super-Scaffold_3042|quiver|pilon	406697	.	G	C	134.77	PASS	AC=1;AF=0.500;AN=2;BaseQRankSum=-0.805;ClippingRankSum=0.385;DP=23;FS=8.422;MLEAC=1;MLEAF=0.500;MQ=38.46;MQRankSum=-2.766;QD=5.86;ReadPosRankSum=0.525;SOR=2.872	GT:AD:DP:GQ:PL	0/1:17,6:23:99:163,0,658
HYBRID_SCAFFOLD_Super-Scaffold_3042|quiver|pilon	444470	.	AAC	A	36.73	LowQD;LowQual	AC=1;AF=0.500;AN=2;BaseQRankSum=-0.457;ClippingRankSum=-0.588;DP=27;FS=0.000;MLEAC=1;MLEAF=0.500;MQ=57.13;MQRankSum=-1.240;QD=1.36;ReadPosRankSum=-0.386;SOR=0.330	GT:AD:DP:GQ:PL	0/1:11,4:15:74:74,0,248
HYBRID_SCAFFOLD_Super-Scaffold_3042|quiver|pilon	461081	.	C	G	53.77	PASS	AC=1;AF=0.500;AN=2;BaseQRankSum=0.952;ClippingRankSum=1.149;DP=28;FS=9.467;MLEAC=1;MLEAF=0.500;MQ=57.48;MQRankSum=-3.184;QD=1.92;ReadPosRankSum=-1.871;SOR=3.258	GT:AD:DP:GQ:PL	0/1:24,4:28:82:82,0,811
HYBRID_SCAFFOLD_Super-Scaffold_3042|quiver|pilon	467850	.	G	GA	70	PASS	AC=2;AF=1.00;AN=2;DP=7;FS=0.000;MLEAC=2;MLEAF=1.00;MQ=60.00;QD=10.00;SOR=1.609	GT:AD:DP:GQ:PL	1/1:0,4:4:12:107,12,0
HYBRID_SCAFFOLD_Super-Scaffold_3042|quiver|pilon	469376	.	C	CA	87	PASS	AC=2;AF=1.00;AN=2;DP=5;FS=0.000;MLEAC=2;MLEAF=1.00;MQ=60.00;QD=17.40;SOR=1.609	GT:AD:DP:GQ:PL	1/1:0,4:4:12:124,12,0
HYBRID_SCAFFOLD_Super-Scaffold_3042|quiver|pilon	583956	.	T	TC	34.84	LowQual	AC=1;AF=0.500;AN=2;BaseQRankSum=0.727;ClippingRankSum=0.727;DP=6;FS=0.000;MLEAC=1;MLEAF=0.500;MQ=60.00;MQRankSum=0.727;QD=5.81;ReadPosRankSum=0.727;SOR=1.609	GT:AD:DP:GQ:PL	0/1:1,3:4:16:72,0,16
HYBRID_SCAFFOLD_Super-Scaffold_3042|quiver|pilon	648748	.	GCA	G	44.73	LowQD;LowQual	AC=1;AF=0.500;AN=2;BaseQRankSum=0.627;ClippingRankSum=0.940;DP=39;FS=2.048;MLEAC=1;MLEAF=0.500;MQ=60.00;MQRankSum=-2.037;QD=1.15;ReadPosRankSum=0.324;SOR=0.836	GT:AD:DP:GQ:PL	0/1:17,5:22:82:82,0,443
HYBRID_SCAFFOLD_Super-Scaffold_3042|quiver|pilon	658208	.	A	AG	30.71	LowCoverage;LowQual	AC=2;AF=1.00;AN=2;DP=3;FS=0.000;MLEAC=2;MLEAF=1.00;MQ=38.11;QD=10.24;SOR=0.693	GT:AD:DP:GQ:PL	1/1:0,2:2:6:67,6,0
HYBRID_SCAFFOLD_Super-Scaffold_3042|quiver|pilon	666244	.	TTG	T	50.73	LowQD	AC=1;AF=0.500;AN=2;BaseQRankSum=-2.051;ClippingRankSum=-1.202;DP=34;FS=2.363;MLEAC=1;MLEAF=0.500;MQ=60.00;MQRankSum=-0.778;QD=1.49;ReadPosRankSum=-1.466;SOR=0.223	GT:AD:DP:GQ:PL	0/1:10,4:14:88:88,0,273
HYBRID_SCAFFOLD_Super-Scaffold_3042|quiver|pilon	670003	.	CGT	C	108.73	PASS	AC=1;AF=0.500;AN=2;BaseQRankSum=-0.501;ClippingRankSum=1.169;DP=35;FS=0.000;MLEAC=1;MLEAF=0.500;MQ=58.98;MQRankSum=0.635;QD=3.11;ReadPosRankSum=0.902;SOR=0.963	GT:AD:DP:GQ:PL	0/1:16,7:23:99:146,0,385
HYBRID_SCAFFOLD_Super-Scaffold_3042|quiver|pilon	674802	.	G	GCATGTGCTGGGTATGACAGTA	1302.73	PASS	AC=1;AF=0.500;AN=2;BaseQRankSum=-2.153;ClippingRankSum=0.687;DP=98;FS=3.933;MLEAC=1;MLEAF=0.500;MQ=48.06;MQRankSum=-2.290;QD=13.29;ReadPosRankSum=1.848;SOR=1.312	GT:AD:DP:GQ:PL	0/1:19,43:62:99:1340,0,673
HYBRID_SCAFFOLD_Super-Scaffold_3042|quiver|pilon	674906	.	T	TA	343.73	PASS	AC=1;AF=0.500;AN=2;BaseQRankSum=1.761;ClippingRankSum=0.606;DP=46;FS=5.438;MLEAC=1;MLEAF=0.500;MQ=41.32;MQRankSum=-1.819;QD=7.47;SOR=1.692	GT:AD:DP:GQ:PL	0/1:27,13:40:99:381,0,165
HYBRID_SCAFFOLD_Super-Scaffold_3042|quiver|pilon	720132	.	TTG	T	52.73	PASS	AC=1;AF=0.500;AN=2;BaseQRankSum=0.937;ClippingRankSum=0.550;DP=26;FS=8.451;MLEAC=1;MLEAF=0.500;MQ=59.24;MQRankSum=-1.754;QD=2.03;SOR=1.402	GT:AD:DP:GQ:PL	0/1:3,4:7:54:90,0,54
HYBRID_SCAFFOLD_Super-Scaffold_3042|quiver|pilon	726553	.	GCA	G	67.73	PASS	AC=1;AF=0.500;AN=2;BaseQRankSum=-0.933;ClippingRankSum=-0.267;DP=32;FS=0.000;MLEAC=1;MLEAF=0.500;MQ=59.82;MQRankSum=-0.133;QD=2.12;ReadPosRankSum=0.437;SOR=0.804	GT:AD:DP:GQ:PL	0/1:9,5:14:99:105,0,217
HYBRID_SCAFFOLD_Super-Scaffold_3042|quiver|pilon	810282	.	T	TTA	53.75	PASS	AC=1;AF=0.500;AN=2;BaseQRankSum=0.727;ClippingRankSum=0.727;DP=7;FS=0.000;MLEAC=1;MLEAF=0.500;MQ=60.00;MQRankSum=-0.727;QD=7.68;ReadPosRankSum=-0.727;SOR=0.916	GT:AD:DP:GQ:PL	0/1:1,3:4:23:91,0,23
HYBRID_SCAFFOLD_Super-Scaffold_3042|quiver|pilon	810971	.	GGT	G	44.73	LowQual	AC=1;AF=0.500;AN=2;BaseQRankSum=-0.962;ClippingRankSum=0.510;DP=26;FS=2.197;MLEAC=1;MLEAF=0.500;MQ=60.00;MQRankSum=-0.736;QD=1.72;ReadPosRankSum=-0.510;SOR=1.402	GT:AD:DP:GQ:PL	0/1:13,4:17:82:82,0,354
HYBRID_SCAFFOLD_Super-Scaffold_3042|quiver|pilon	823290	.	AGT	A	88.73	PASS	AC=1;AF=0.500;AN=2;BaseQRankSum=-0.412;ClippingRankSum=-0.177;DP=30;FS=2.363;MLEAC=1;MLEAF=0.500;MQ=60.00;MQRankSum=0.177;QD=2.96;ReadPosRankSum=0.295;SOR=1.981	GT:AD:DP:GQ:PL	0/1:9,6:15:99:126,0,204
HYBRID_SCAFFOLD_Super-Scaffold_3042|quiver|pilon	829318	.	T	TC	48.25	LowQual	AC=2;AF=1.00;AN=2;DP=6;FS=0.000;MLEAC=2;MLEAF=1.00;MQ=60.00;QD=8.04;SOR=2.833	GT:AD:DP:GQ:PL	1/1:0,3:3:9:85,9,0
HYBRID_SCAFFOLD_Super-Scaffold_3042|quiver|pilon	857095	.	C	CA	94	LowCoverage	AC=2;AF=1.00;AN=2;DP=4;FS=0.000;MLEAC=2;MLEAF=1.00;MQ=50.70;QD=23.50;SOR=3.258	GT:AD:DP:GQ:PL	1/1:0,4:4:12:131,12,0
HYBRID_SCAFFOLD_Super-Scaffold_3042|quiver|pilon	895448	.	A	ACTTC	184.90	PASS	AC=2;AF=1.00;AN=2;DP=27;FS=0.000;MLEAC=2;MLEAF=1.00;MQ=58.50;QD=6.85;SOR=1.022	GT:AD:DP:GQ:PL	1/1:0,5:5:14:222,14,0
HYBRID_SCAFFOLD_Super-Scaffold_3042|quiver|pilon	909322	.	C	CT	79	PASS	AC=2;AF=1.00;AN=2;DP=5;FS=0.000;MLEAC=2;MLEAF=1.00;MQ=60.00;QD=15.80;SOR=1.609	GT:AD:DP:GQ:PL	1/1:0,4:4:12:116,12,0
HYBRID_SCAFFOLD_Super-Scaffold_3043|quiver|pilon	1654	.	G	C	84.77	PASS	AC=1;AF=0.500;AN=2;BaseQRankSum=-1.461;ClippingRankSum=1.393;DP=25;FS=0.000;MLEAC=1;MLEAF=0.500;MQ=39.88;MQRankSum=-0.374;QD=3.39;ReadPosRankSum=1.800;SOR=1.022	GT:AD:DP:GQ:PL	0/1:20,5:25:99:113,0,770
HYBRID_SCAFFOLD_Super-Scaffold_3043|quiver|pilon	1684	.	C	T	178.77	PASS	AC=1;AF=0.500;AN=2;BaseQRankSum=1.300;ClippingRankSum=0.280;DP=29;FS=5.398;MLEAC=1;MLEAF=0.500;MQ=41.54;MQRankSum=-2.319;QD=6.16;ReadPosRankSum=1.707;SOR=2.472	GT:AD:DP:GQ:PL	0/1:22,7:29:99:207,0,968
HYBRID_SCAFFOLD_Super-Scaffold_3043|quiver|pilon	1706	.	G	C	37.77	LowQD;LowQual	AC=1;AF=0.500;AN=2;BaseQRankSum=0.484;ClippingRankSum=0.138;DP=30;FS=0.000;MLEAC=1;MLEAF=0.500;MQ=44.20;MQRankSum=-1.521;QD=1.26;ReadPosRankSum=-0.760;SOR=1.201	GT:AD:DP:GQ:PL	0/1:27,3:30:66:66,0,1147
HYBRID_SCAFFOLD_Super-Scaffold_3043|quiver|pilon	28604	.	T	C	114.77	PASS	AC=1;AF=0.500;AN=2;BaseQRankSum=2.021;ClippingRankSum=-0.674;DP=15;FS=2.216;MLEAC=1;MLEAF=0.500;MQ=36.74;MQRankSum=-0.429;QD=7.65;ReadPosRankSum=0.551;SOR=1.432	GT:AD:DP:GQ:PL	0/1:10,5:15:99:143,0,280
HYBRID_SCAFFOLD_Super-Scaffold_3043|quiver|pilon	70865	.	A	AT	121.77	PASS	AC=2;AF=1.00;AN=2;DP=13;FS=0.000;MLEAC=2;MLEAF=1.00;MQ=60.00;QD=9.37;SOR=0.941	GT:AD:DP:GQ:PL	1/1:0,7:7:20:159,20,0
HYBRID_SCAFFOLD_Super-Scaffold_3043|quiver|pilon	155556	.	A	AG	85	LowCoverage	AC=2;AF=1.00;AN=2;DP=4;FS=0.000;MLEAC=2;MLEAF=1.00;MQ=60.00;QD=21.25;SOR=1.609	GT:AD:DP:GQ:PL	1/1:0,4:4:12:122,12,0
HYBRID_SCAFFOLD_Super-Scaffold_3043|quiver|pilon	176079	.	T	A	104.77	PASS	AC=1;AF=0.500;AN=2;BaseQRankSum=0.076;ClippingRankSum=-0.912;DP=22;FS=7.968;MLEAC=1;MLEAF=0.500;MQ=55.67;MQRankSum=-0.076;QD=4.76;ReadPosRankSum=-1.292;SOR=0.425	GT:AD:DP:GQ:PL	0/1:11,9:20:99:133,0,239
HYBRID_SCAFFOLD_Super-Scaffold_3043|quiver|pilon	176601	.	A	AC	50.25	PASS	AC=2;AF=1.00;AN=2;DP=5;FS=0.000;MLEAC=2;MLEAF=1.00;MQ=56.54;QD=10.05;SOR=2.833	GT:AD:DP:GQ:PL	1/1:0,3:3:9:87,9,0
HYBRID_SCAFFOLD_Super-Scaffold_3043|quiver|pilon	185084	.	G	A	31.77	LowQual	AC=1;AF=0.500;AN=2;BaseQRankSum=0.898;ClippingRankSum=0.480;DP=10;FS=0.000;MLEAC=1;MLEAF=0.500;MQ=36.10;MQRankSum=0.000;QD=3.18;ReadPosRankSum=0.480;SOR=0.976	GT:AD:DP:GQ:PL	0/1:8,2:10:60:60,0,330
HYBRID_SCAFFOLD_Super-Scaffold_3043|quiver|pilon	185089	.	T	C	31.77	LowQual	AC=1;AF=0.500;AN=2;BaseQRankSum=0.898;ClippingRankSum=0.898;DP=10;FS=0.000;MLEAC=1;MLEAF=0.500;MQ=36.10;MQRankSum=0.000;QD=3.18;ReadPosRankSum=0.898;SOR=0.976	GT:AD:DP:GQ:PL	0/1:8,2:10:60:60,0,330
HYBRID_SCAFFOLD_Super-Scaffold_3043|quiver|pilon	185214	.	T	G	95.77	PASS	AC=1;AF=0.500;AN=2;BaseQRankSum=-0.244;ClippingRankSum=0.380;DP=12;FS=0.000;MLEAC=1;MLEAF=0.500;MQ=35.97;MQRankSum=1.134;QD=7.98;ReadPosRankSum=-1.309;SOR=0.760	GT:AD:DP:GQ:PL	0/1:7,5:12:99:124,0,207
HYBRID_SCAFFOLD_Super-Scaffold_3043|quiver|pilon	185258	.	G	A	35.77	LowQual	AC=1;AF=0.500;AN=2;BaseQRankSum=-1.231;ClippingRankSum=-1.231;DP=5;FS=0.000;MLEAC=1;MLEAF=0.500;MQ=36.45;MQRankSum=1.231;QD=7.15;ReadPosRankSum=1.231;SOR=1.609	GT:AD:DP:GQ:PL	0/1:3,2:5:64:64,0,91
HYBRID_SCAFFOLD_Super-Scaffold_3043|quiver|pilon	187357	.	G	T	88.77	PASS	AC=1;AF=0.500;AN=2;BaseQRankSum=-0.825;ClippingRankSum=1.408;DP=11;FS=0.000;MLEAC=1;MLEAF=0.500;MQ=28.68;MQRankSum=-0.387;QD=8.07;ReadPosRankSum=1.532;SOR=0.551	GT:AD:DP:GQ:PL	0/1:6,5:11:99:117,0,161
HYBRID_SCAFFOLD_Super-Scaffold_3043|quiver|pilon	187417	.	T	C	88.77	PASS	AC=1;AF=0.500;AN=2;BaseQRankSum=-1.268;ClippingRankSum=-0.470;DP=10;FS=6.854;MLEAC=1;MLEAF=0.500;MQ=29.20;MQRankSum=-0.470;QD=8.88;ReadPosRankSum=1.951;SOR=1.858	GT:AD:DP:GQ:PL	0/1:5,5:10:99:117,0,144
HYBRID_SCAFFOLD_Super-Scaffold_3043|quiver|pilon	187479	.	A	T	68.77	PASS	AC=1;AF=0.500;AN=2;BaseQRankSum=1.447;ClippingRankSum=-0.365;DP=10;FS=13.222;MLEAC=1;MLEAF=0.500;MQ=32.61;MQRankSum=-2.072;QD=6.88;ReadPosRankSum=1.036;SOR=3.223	GT:AD:DP:GQ:PL	0/1:6,4:10:97:97,0,201
HYBRID_SCAFFOLD_Super-Scaffold_3043|quiver|pilon	188059	.	A	AG	84.25	LowCoverage	AC=2;AF=1.00;AN=2;DP=3;FS=0.000;MLEAC=2;MLEAF=1.00;MQ=52.56;QD=28.08;SOR=2.833	GT:AD:DP:GQ:PL	1/1:0,3:3:9:121,9,0
HYBRID_SCAFFOLD_Super-Scaffold_3043|quiver|pilon	217781	.	C	CA	91	PASS	AC=2;AF=1.00;AN=2;DP=6;FS=0.000;MLEAC=2;MLEAF=1.00;MQ=60.00;QD=15.17;SOR=1.609	GT:AD:DP:GQ:PL	1/1:0,4:4:12:128,12,0
HYBRID_SCAFFOLD_Super-Scaffold_3043|quiver|pilon	218607	.	GAC	G	89.73	PASS	AC=1;AF=0.500;AN=2;BaseQRankSum=-1.826;ClippingRankSum=-1.264;DP=31;FS=9.425;MLEAC=1;MLEAF=0.500;MQ=59.19;MQRankSum=-0.234;QD=2.89;ReadPosRankSum=-1.156;SOR=3.352	GT:AD:DP:GQ:PL	0/1:12,6:18:99:127,0,324
HYBRID_SCAFFOLD_Super-Scaffold_3043|quiver|pilon	242785	.	T	A	43.77	LowQual	AC=1;AF=0.500;AN=2;BaseQRankSum=1.174;ClippingRankSum=0.615;DP=19;FS=0.000;MLEAC=1;MLEAF=0.500;MQ=39.38;MQRankSum=0.168;QD=2.30;ReadPosRankSum=-0.391;SOR=0.223	GT:AD:DP:GQ:PL	0/1:16,3:19:72:72,0,602
HYBRID_SCAFFOLD_Super-Scaffold_3043|quiver|pilon	243225	.	T	A	121.77	PASS	AC=1;AF=0.500;AN=2;BaseQRankSum=-0.832;ClippingRankSum=1.888;DP=34;FS=0.000;MLEAC=1;MLEAF=0.500;MQ=38.99;MQRankSum=-1.563;QD=3.58;ReadPosRankSum=1.888;SOR=0.560	GT:AD:DP:GQ:PL	0/1:26,8:34:99:150,0,812
HYBRID_SCAFFOLD_Super-Scaffold_3043|quiver|pilon	243534	.	T	A	34.77	LowQual	AC=1;AF=0.500;AN=2;BaseQRankSum=-1.257;ClippingRankSum=-0.041;DP=23;FS=0.000;MLEAC=1;MLEAF=0.500;MQ=38.70;MQRankSum=-1.176;QD=1.51;ReadPosRankSum=0.284;SOR=1.179	GT:AD:DP:GQ:PL	0/1:19,4:23:63:63,0,660
HYBRID_SCAFFOLD_Super-Scaffold_3043|quiver|pilon	243677	.	A	G	41.77	LowQD;LowQual	AC=1;AF=0.500;AN=2;BaseQRankSum=0.031;ClippingRankSum=-0.702;DP=30;FS=2.615;MLEAC=1;MLEAF=0.500;MQ=33.93;MQRankSum=0.458;QD=1.39;ReadPosRankSum=2.654;SOR=1.609	GT:AD:DP:GQ:PL	0/1:26,4:30:70:70,0,828
HYBRID_SCAFFOLD_Super-Scaffold_3043|quiver|pilon	243778	.	C	A	178.77	PASS	AC=1;AF=0.500;AN=2;BaseQRankSum=0.296;ClippingRankSum=0.972;DP=19;FS=0.000;MLEAC=1;MLEAF=0.500;MQ=33.29;MQRankSum=-0.549;QD=9.41;ReadPosRankSum=-1.395;SOR=0.321	GT:AD:DP:GQ:PL	0/1:12,7:19:99:207,0,774
HYBRID_SCAFFOLD_Super-Scaffold_3043|quiver|pilon	243786	.	C	A	307.77	PASS	AC=1;AF=0.500;AN=2;BaseQRankSum=0.286;ClippingRankSum=0.204;DP=19;FS=0.000;MLEAC=1;MLEAF=0.500;MQ=33.29;MQRankSum=-0.367;QD=16.20;ReadPosRankSum=0.612;SOR=0.602	GT:AD:DP:GQ:PL	0/1:10,9:19:99:336,0,315
HYBRID_SCAFFOLD_Super-Scaffold_3043|quiver|pilon	271344	.	C	T	240.77	PASS	AC=1;AF=0.500;AN=2;BaseQRankSum=1.672;ClippingRankSum=1.331;DP=22;FS=0.000;MLEAC=1;MLEAF=0.500;MQ=58.60;MQRankSum=-0.444;QD=10.94;ReadPosRankSum=1.604;SOR=1.085	GT:AD:DP:GQ:PL	0/1:14,8:22:99:269,0,391
HYBRID_SCAFFOLD_Super-Scaffold_3043|quiver|pilon	293336	.	T	TG	158.80	PASS	AC=2;AF=1.00;AN=2;DP=8;FS=0.000;MLEAC=2;MLEAF=1.00;MQ=60.00;QD=19.85;SOR=1.329	GT:AD:DP:GQ:PL	1/1:0,6:6:18:196,18,0
HYBRID_SCAFFOLD_Super-Scaffold_3043|quiver|pilon	306778	.	C	CT	57.25	LowCoverage	AC=2;AF=1.00;AN=2;DP=4;FS=0.000;MLEAC=2;MLEAF=1.00;MQ=60.00;QD=14.31;SOR=1.179	GT:AD:DP:GQ:PL	1/1:0,3:3:9:94,9,0
HYBRID_SCAFFOLD_Super-Scaffold_3043|quiver|pilon	314706	.	GAT	G	81.73	PASS	AC=1;AF=0.500;AN=2;BaseQRankSum=0.322;ClippingRankSum=-0.322;DP=15;FS=0.000;MLEAC=1;MLEAF=0.500;MQ=60.00;MQRankSum=0.322;QD=5.45;ReadPosRankSum=0.322;SOR=0.582	GT:AD:DP:GQ:PL	0/1:3,5:8:77:119,0,77
HYBRID_SCAFFOLD_Super-Scaffold_3043|quiver|pilon	467467	.	C	CT	92.87	PASS	AC=2;AF=1.00;AN=2;DP=6;FS=0.000;MLEAC=2;MLEAF=1.00;MQ=60.00;QD=15.48;SOR=1.981	GT:AD:DP:GQ:PL	1/1:0,5:5:15:130,15,0
HYBRID_SCAFFOLD_Super-Scaffold_3043|quiver|pilon	507358	.	T	TG	152.80	PASS	AC=2;AF=1.00;AN=2;DP=8;FS=0.000;MLEAC=2;MLEAF=1.00;MQ=60.00;QD=19.10;SOR=3.912	GT:AD:DP:GQ:PL	1/1:0,6:6:18:190,18,0
HYBRID_SCAFFOLD_Super-Scaffold_3043|quiver|pilon	518621	.	G	C	61.77	PASS	AC=1;AF=0.500;AN=2;BaseQRankSum=-1.666;ClippingRankSum=-0.314;DP=33;FS=0.000;MLEAC=1;MLEAF=0.500;MQ=51.27;MQRankSum=-2.680;QD=1.87;ReadPosRankSum=0.507;SOR=0.619	GT:AD:DP:GQ:PL	0/1:26,6:32:90:90,0,841
HYBRID_SCAFFOLD_Super-Scaffold_3043|quiver|pilon	520726	.	G	A	190.77	PASS	AC=1;AF=0.500;AN=2;BaseQRankSum=-0.146;ClippingRankSum=2.098;DP=17;FS=0.000;MLEAC=1;MLEAF=0.500;MQ=28.43;MQRankSum=3.074;QD=11.22;ReadPosRankSum=0.146;SOR=0.425	GT:AD:DP:GQ:PL	0/1:10,7:17:99:219,0,227
HYBRID_SCAFFOLD_Super-Scaffold_3043|quiver|pilon	520822	.	G	A	85.77	PASS	AC=1;AF=0.500;AN=2;BaseQRankSum=0.651;ClippingRankSum=1.236;DP=26;FS=12.784;MLEAC=1;MLEAF=0.500;MQ=28.71;MQRankSum=2.082;QD=3.30;ReadPosRankSum=0.846;SOR=3.607	GT:AD:DP:GQ:PL	0/1:21,5:26:99:114,0,549
HYBRID_SCAFFOLD_Super-Scaffold_3043|quiver|pilon	520848	.	CT	C	158.73	PASS	AC=1;AF=0.500;AN=2;BaseQRankSum=1.096;ClippingRankSum=0.025;DP=29;FS=5.398;MLEAC=1;MLEAF=0.500;MQ=34.62;MQRankSum=0.688;QD=5.47;ReadPosRankSum=0.531;SOR=2.472	GT:AD:DP:GQ:PL	0/1:22,7:29:99:196,0,800
HYBRID_SCAFFOLD_Super-Scaffold_3043|quiver|pilon	551162	.	T	C	123.77	PASS	AC=1;AF=0.500;AN=2;BaseQRankSum=0.380;ClippingRankSum=0.076;DP=22;FS=11.563;MLEAC=1;MLEAF=0.500;MQ=56.83;MQRankSum=-0.608;QD=5.63;ReadPosRankSum=-0.608;SOR=1.649	GT:AD:DP:GQ:PL	0/1:9,11:20:99:152,0,185
HYBRID_SCAFFOLD_Super-Scaffold_3043|quiver|pilon	568054	.	G	T	121.77	PASS	AC=1;AF=0.500;AN=2;BaseQRankSum=-0.995;ClippingRankSum=0.258;DP=25;FS=0.000;MLEAC=1;MLEAF=0.500;MQ=48.48;MQRankSum=-0.258;QD=4.87;ReadPosRankSum=0.774;SOR=0.754	GT:AD:DP:GQ:PL	0/1:16,6:22:99:150,0,571
HYBRID_SCAFFOLD_Super-Scaffold_3043|quiver|pilon	606889	.	GT	G	38.75	LowQual	AC=1;AF=0.500;AN=2;BaseQRankSum=0.198;ClippingRankSum=-0.922;DP=14;FS=0.000;MLEAC=1;MLEAF=0.500;MQ=60.00;MQRankSum=-0.922;QD=2.77;ReadPosRankSum=0.736;SOR=0.180	GT:AD:DP:GQ:PL	0/1:2,5:7:25:76,0,25
HYBRID_SCAFFOLD_Super-Scaffold_3043|quiver|pilon	652175	.	CACACACACACTCACACACACACATACATACACACTCACACACACACACACAT	C	158.73	PASS	AC=1;AF=0.500;AN=2;BaseQRankSum=-1.672;ClippingRankSum=-0.609;DP=76;FS=2.638;MLEAC=1;MLEAF=0.500;MQ=57.11;MQRankSum=-0.489;QD=2.09;ReadPosRankSum=-1.756;SOR=0.840	GT:AD:DP:GQ:PL	0/1:47,14:61:99:196,0,6725
HYBRID_SCAFFOLD_Super-Scaffold_3070|quiver|pilon	2416	.	C	A	36.77	LowCoverage;LowQual	AC=1;AF=0.500;AN=2;BaseQRankSum=-1.026;ClippingRankSum=-1.026;DP=4;FS=0.000;MLEAC=1;MLEAF=0.500;MQ=29.34;MQRankSum=1.026;QD=9.19;ReadPosRankSum=-1.026;SOR=0.693	GT:AD:DP:GQ:PL	0/1:2,2:4:39:65,0,39
HYBRID_SCAFFOLD_Super-Scaffold_3070|quiver|pilon	83193	.	CGT	C	36.73	LowQual	AC=1;AF=0.500;AN=2;BaseQRankSum=-1.110;ClippingRankSum=-0.588;DP=16;FS=3.222;MLEAC=1;MLEAF=0.500;MQ=59.70;MQRankSum=0.065;QD=2.30;ReadPosRankSum=0.065;SOR=0.124	GT:AD:DP:GQ:PL	0/1:11,4:15:74:74,0,305
HYBRID_SCAFFOLD_Super-Scaffold_3070|quiver|pilon	174832	.	A	AC	77	LowCoverage	AC=2;AF=1.00;AN=2;DP=4;FS=0.000;MLEAC=2;MLEAF=1.00;MQ=62.65;QD=19.25;SOR=1.609	GT:AD:DP:GQ:PL	1/1:0,4:4:12:114,12,0
HYBRID_SCAFFOLD_Super-Scaffold_3070|quiver|pilon	217812	.	T	TG	117.87	PASS	AC=2;AF=1.00;AN=2;DP=5;FS=0.000;MLEAC=2;MLEAF=1.00;MQ=54.10;QD=23.57;SOR=1.022	GT:AD:DP:GQ:PL	1/1:0,5:5:15:155,15,0
HYBRID_SCAFFOLD_Super-Scaffold_3070|quiver|pilon	222329	.	T	C	118.77	PASS	AC=1;AF=0.500;AN=2;BaseQRankSum=-1.358;ClippingRankSum=-0.983;DP=18;FS=0.000;MLEAC=1;MLEAF=0.500;MQ=39.70;MQRankSum=-3.138;QD=6.60;ReadPosRankSum=1.639;SOR=0.223	GT:AD:DP:GQ:PL	0/1:12,6:18:99:147,0,445
HYBRID_SCAFFOLD_Super-Scaffold_3070|quiver|pilon	222395	.	G	A	203.77	PASS	AC=1;AF=0.500;AN=2;BaseQRankSum=0.330;ClippingRankSum=1.123;DP=33;FS=0.000;MLEAC=1;MLEAF=0.500;MQ=44.00;MQRankSum=-4.029;QD=6.17;ReadPosRankSum=-0.418;SOR=0.941	GT:AD:DP:GQ:PL	0/1:26,7:33:99:232,0,1068
HYBRID_SCAFFOLD_Super-Scaffold_3070|quiver|pilon	222412	.	C	T	163.77	PASS	AC=1;AF=0.500;AN=2;BaseQRankSum=1.482;ClippingRankSum=0.787;DP=39;FS=3.582;MLEAC=1;MLEAF=0.500;MQ=43.63;MQRankSum=-4.117;QD=4.20;ReadPosRankSum=0.531;SOR=1.426	GT:AD:DP:GQ:PL	0/1:32,7:39:99:192,0,1239
HYBRID_SCAFFOLD_Super-Scaffold_3070|quiver|pilon	222444	.	G	A	106.77	PASS	AC=1;AF=0.500;AN=2;BaseQRankSum=0.309;ClippingRankSum=-0.103;DP=35;FS=6.582;MLEAC=1;MLEAF=0.500;MQ=42.70;MQRankSum=-3.897;QD=3.05;ReadPosRankSum=0.062;SOR=2.100	GT:AD:DP:GQ:PL	0/1:28,7:35:99:135,0,920
HYBRID_SCAFFOLD_Super-Scaffold_3070|quiver|pilon	222963	.	A	G	291.77	PASS	AC=1;AF=0.500;AN=2;BaseQRankSum=-0.678;ClippingRankSum=-0.261;DP=35;FS=3.625;MLEAC=1;MLEAF=0.500;MQ=44.44;MQRankSum=-4.466;QD=8.34;ReadPosRankSum=1.199;SOR=1.659	GT:AD:DP:GQ:PL	0/1:23,12:35:99:320,0,766
HYBRID_SCAFFOLD_Super-Scaffold_3070|quiver|pilon	223065	.	A	G	505.77	PASS	AC=1;AF=0.500;AN=2;BaseQRankSum=-0.560;ClippingRankSum=0.520;DP=50;FS=4.244;MLEAC=1;MLEAF=0.500;MQ=41.29;MQRankSum=2.618;QD=10.12;ReadPosRankSum=1.159;SOR=1.514	GT:AD:DP:GQ:PL	0/1:31,19:50:99:534,0,1017
HYBRID_SCAFFOLD_Super-Scaffold_3070|quiver|pilon	275828	.	T	TG	85	LowCoverage	AC=2;AF=1.00;AN=2;DP=4;FS=0.000;MLEAC=2;MLEAF=1.00;MQ=60.00;QD=21.25;SOR=3.258	GT:AD:DP:GQ:PL	1/1:0,4:4:12:122,12,0
HYBRID_SCAFFOLD_Super-Scaffold_3070|quiver|pilon	330225	.	C	CA	94	PASS	AC=2;AF=1.00;AN=2;DP=5;FS=0.000;MLEAC=2;MLEAF=1.00;MQ=60.00;QD=18.80;SOR=1.609	GT:AD:DP:GQ:PL	1/1:0,4:4:12:131,12,0
HYBRID_SCAFFOLD_Super-Scaffold_3070|quiver|pilon	337528	.	G	GAC	82.73	PASS	AC=1;AF=0.500;AN=2;BaseQRankSum=2.392;ClippingRankSum=-0.849;DP=24;FS=21.553;MLEAC=1;MLEAF=0.500;MQ=54.25;MQRankSum=0.386;QD=3.45;ReadPosRankSum=2.083;SOR=3.010	GT:AD:DP:GQ:PL	0/1:4,9:13:45:120,0,45
HYBRID_SCAFFOLD_Super-Scaffold_3070|quiver|pilon	507100	.	ATG	A	37.73	LowQD;LowQual	AC=1;AF=0.500;AN=2;BaseQRankSum=-2.062;ClippingRankSum=-0.516;DP=131;FS=1.638;MLEAC=1;MLEAF=0.500;MQ=59.35;MQRankSum=-0.639;QD=0.29;ReadPosRankSum=0.516;SOR=0.315	GT:AD:DP:GQ:PL	0/1:57,11:68:75:75,0,1556
HYBRID_SCAFFOLD_Super-Scaffold_3070|quiver|pilon	524830	.	C	CTCTT	181.90	PASS	AC=2;AF=1.00;AN=2;DP=13;FS=0.000;MLEAC=2;MLEAF=1.00;MQ=55.23;QD=13.99;SOR=1.981	GT:AD:DP:GQ:PL	1/1:0,5:5:14:219,14,0
HYBRID_SCAFFOLD_Super-Scaffold_3070|quiver|pilon	569681	.	A	AAAGG	220.74	PASS	AC=2;AF=1.00;AN=2;DP=22;FS=0.000;MLEAC=2;MLEAF=1.00;MQ=50.85;QD=10.03;SOR=1.402	GT:AD:DP:GQ:PL	1/1:0,9:9:25:258,25,0
HYBRID_SCAFFOLD_Super-Scaffold_3070|quiver|pilon	588605	.	A	T	199.77	PASS	AC=1;AF=0.500;AN=2;BaseQRankSum=-0.181;ClippingRankSum=0.362;DP=18;FS=3.039;MLEAC=1;MLEAF=0.500;MQ=35.25;MQRankSum=1.992;QD=11.10;ReadPosRankSum=0.634;SOR=1.911	GT:AD:DP:GQ:PL	0/1:11,7:18:99:228,0,354
HYBRID_SCAFFOLD_Super-Scaffold_3072|quiver|pilon	6576	.	A	AAC	166.73	PASS	AC=1;AF=0.500;AN=2;BaseQRankSum=0.382;ClippingRankSum=0.566;DP=30;FS=0.000;MLEAC=1;MLEAF=0.500;MQ=58.19;MQRankSum=0.382;QD=5.56;ReadPosRankSum=-1.106;SOR=0.693	GT:AD:DP:GQ:PL	0/1:5,9:14:71:204,0,71
HYBRID_SCAFFOLD_Super-Scaffold_3072|quiver|pilon	49458	.	T	TC	104.87	PASS	AC=2;AF=1.00;AN=2;DP=7;FS=0.000;MLEAC=2;MLEAF=1.00;MQ=60.00;QD=14.98;SOR=1.981	GT:AD:DP:GQ:PL	1/1:0,5:5:15:142,15,0
HYBRID_SCAFFOLD_Super-Scaffold_3072|quiver|pilon	146741	.	TCA	T	42.73	LowQual	AC=1;AF=0.500;AN=2;BaseQRankSum=-2.506;ClippingRankSum=0.234;DP=27;FS=1.824;MLEAC=1;MLEAF=0.500;MQ=57.95;MQRankSum=0.301;QD=1.58;ReadPosRankSum=0.301;SOR=1.270	GT:AD:DP:GQ:PL	0/1:16,7:23:80:80,0,494
HYBRID_SCAFFOLD_Super-Scaffold_3072|quiver|pilon	167094	.	T	TG	74.25	LowCoverage	AC=2;AF=1.00;AN=2;DP=3;FS=0.000;MLEAC=2;MLEAF=1.00;MQ=60.00;QD=24.75;SOR=1.179	GT:AD:DP:GQ:PL	1/1:0,3:3:9:111,9,0
HYBRID_SCAFFOLD_Super-Scaffold_3072|quiver|pilon	176885	.	TGA	T	54.73	PASS	AC=1;AF=0.500;AN=2;BaseQRankSum=-1.794;ClippingRankSum=1.678;DP=32;FS=0.000;MLEAC=1;MLEAF=0.500;MQ=55.22;MQRankSum=-0.058;QD=1.71;ReadPosRankSum=-0.521;SOR=1.609	GT:AD:DP:GQ:PL	0/1:8,7:15:92:92,0,115
HYBRID_SCAFFOLD_Super-Scaffold_3072|quiver|pilon	177976	.	A	G	68.77	PASS	AC=1;AF=0.500;AN=2;BaseQRankSum=0.543;ClippingRankSum=0.272;DP=19;FS=8.495;MLEAC=1;MLEAF=0.500;MQ=53.96;MQRankSum=-2.174;QD=3.62;ReadPosRankSum=-2.083;SOR=0.502	GT:AD:DP:GQ:PL	0/1:11,7:18:97:97,0,178
HYBRID_SCAFFOLD_Super-Scaffold_3072|quiver|pilon	207953	.	GAC	G	32.73	LowQD;LowQual	AC=1;AF=0.500;AN=2;BaseQRankSum=1.350;ClippingRankSum=-0.750;DP=27;FS=2.199;MLEAC=1;MLEAF=0.500;MQ=59.38;MQRankSum=0.750;QD=1.21;ReadPosRankSum=-0.050;SOR=0.260	GT:AD:DP:GQ:PL	0/1:15,4:19:70:70,0,365
HYBRID_SCAFFOLD_Super-Scaffold_3072|quiver|pilon	283367	.	G	C	59.77	PASS	AC=1;AF=0.500;AN=2;BaseQRankSum=-0.656;ClippingRankSum=0.887;DP=23;FS=8.022;MLEAC=1;MLEAF=0.500;MQ=56.84;MQRankSum=0.964;QD=2.60;ReadPosRankSum=-1.813;SOR=2.833	GT:AD:DP:GQ:PL	0/1:12,8:20:88:88,0,227
HYBRID_SCAFFOLD_Super-Scaffold_3072|quiver|pilon	325037	.	T	A	156.77	PASS	AC=1;AF=0.500;AN=2;BaseQRankSum=1.902;ClippingRankSum=0.972;DP=21;FS=4.867;MLEAC=1;MLEAF=0.500;MQ=51.92;MQRankSum=0.803;QD=7.47;ReadPosRankSum=-2.071;SOR=1.930	GT:AD:DP:GQ:PL	0/1:7,12:19:42:185,0,42
HYBRID_SCAFFOLD_Super-Scaffold_3072|quiver|pilon	359815	.	T	TA	84.73	PASS	AC=1;AF=0.500;AN=2;BaseQRankSum=-1.312;ClippingRankSum=0.849;DP=13;FS=0.000;MLEAC=1;MLEAF=0.500;MQ=49.81;MQRankSum=-2.855;QD=6.52;ReadPosRankSum=0.540;SOR=0.527	GT:AD:DP:GQ:PL	0/1:9,4:13:99:122,0,311
HYBRID_SCAFFOLD_Super-Scaffold_3072|quiver|pilon	377554	.	GT	G	56.25	PASS	AC=2;AF=1.00;AN=2;DP=17;FS=0.000;MLEAC=2;MLEAF=1.00;MQ=60.00;QD=3.31;SOR=2.833	GT:AD:DP:GQ:PL	1/1:0,3:3:9:93,9,0
HYBRID_SCAFFOLD_Super-Scaffold_3072|quiver|pilon	377557	.	A	T	65.28	PASS	AC=2;AF=1.00;AN=2;DP=12;FS=0.000;MLEAC=2;MLEAF=1.00;MQ=60.00;QD=5.44;SOR=2.833	GT:AD:DP:GQ:PL	1/1:0,3:3:9:93,9,0
HYBRID_SCAFFOLD_Super-Scaffold_3072|quiver|pilon	380070	.	C	CT	44.25	LowQual	AC=2;AF=1.00;AN=2;DP=7;FS=0.000;MLEAC=2;MLEAF=1.00;MQ=60.00;QD=6.32;SOR=2.833	GT:AD:DP:GQ:PL	1/1:0,3:3:9:81,9,0
HYBRID_SCAFFOLD_Super-Scaffold_3074|quiver|pilon	7710	.	C	T	172.77	PASS	AC=1;AF=0.500;AN=2;BaseQRankSum=3.608;ClippingRankSum=-0.849;DP=28;FS=1.750;MLEAC=1;MLEAF=0.500;MQ=35.99;MQRankSum=0.743;QD=6.17;ReadPosRankSum=0.743;SOR=1.214	GT:AD:DP:GQ:PL	0/1:21,7:28:99:201,0,623
HYBRID_SCAFFOLD_Super-Scaffold_3074|quiver|pilon	7849	.	C	T	78.77	PASS	AC=1;AF=0.500;AN=2;BaseQRankSum=-1.537;ClippingRankSum=0.406;DP=6;FS=0.000;MLEAC=1;MLEAF=0.500;MQ=40.00;MQRankSum=0.406;QD=13.13;ReadPosRankSum=0.406;SOR=0.693	GT:AD:DP:GQ:PL	0/1:3,3:6:99:107,0,113
HYBRID_SCAFFOLD_Super-Scaffold_3074|quiver|pilon	27736	.	A	AGT	100.87	PASS	AC=2;AF=1.00;AN=2;DP=14;FS=0.000;MLEAC=2;MLEAF=1.00;MQ=60.77;QD=7.20;SOR=1.981	GT:AD:DP:GQ:PL	1/1:0,5:5:15:138,15,0
HYBRID_SCAFFOLD_Super-Scaffold_3074|quiver|pilon	71570	.	TTCTC	T	56.52	PASS	AC=1;AF=0.500;AN=2;BaseQRankSum=0.727;ClippingRankSum=0.727;DP=11;FS=0.000;MLEAC=1;MLEAF=0.500;MQ=54.36;MQRankSum=0.727;QD=5.14;SOR=1.609	GT:AD:DP:GQ:PL	0/1:1,3:4:7:93,0,7
HYBRID_SCAFFOLD_Super-Scaffold_3074|quiver|pilon	71646	.	A	G	131.77	PASS	AC=1;AF=0.500;AN=2;BaseQRankSum=1.237;ClippingRankSum=1.002;DP=17;FS=9.859;MLEAC=1;MLEAF=0.500;MQ=51.81;MQRankSum=-0.884;QD=7.75;ReadPosRankSum=-2.007;SOR=0.029	GT:AD:DP:GQ:PL	0/1:6,9:15:81:160,0,81
HYBRID_SCAFFOLD_Super-Scaffold_3074|quiver|pilon	85254	.	A	T	61.77	PASS	AC=1;AF=0.500;AN=2;BaseQRankSum=-1.683;ClippingRankSum=-1.001;DP=9;FS=0.000;MLEAC=1;MLEAF=0.500;MQ=29.72;MQRankSum=2.054;QD=6.86;ReadPosRankSum=0.573;SOR=1.022	GT:AD:DP:GQ:PL	0/1:6,3:9:90:90,0,155
HYBRID_SCAFFOLD_Super-Scaffold_3074|quiver|pilon	172029	.	G	T	69.77	PASS	AC=1;AF=0.500;AN=2;BaseQRankSum=1.038;ClippingRankSum=-0.363;DP=32;FS=8.609;MLEAC=1;MLEAF=0.500;MQ=40.52;MQRankSum=-2.595;QD=2.18;ReadPosRankSum=0.415;SOR=2.941	GT:AD:DP:GQ:PL	0/1:27,5:32:98:98,0,882
HYBRID_SCAFFOLD_Super-Scaffold_3074|quiver|pilon	172047	.	T	TA	73.73	PASS	AC=1;AF=0.500;AN=2;BaseQRankSum=1.710;ClippingRankSum=-0.600;DP=37;FS=11.720;MLEAC=1;MLEAF=0.500;MQ=42.11;MQRankSum=-2.821;QD=1.99;ReadPosRankSum=2.332;SOR=3.383	GT:AD:DP:GQ:PL	0/1:32,5:37:99:111,0,1338
HYBRID_SCAFFOLD_Super-Scaffold_3074|quiver|pilon	172049	.	G	T	82.77	PASS	AC=1;AF=0.500;AN=2;BaseQRankSum=3.066;ClippingRankSum=0.432;DP=38;FS=12.135;MLEAC=1;MLEAF=0.500;MQ=42.68;MQRankSum=-2.677;QD=2.18;ReadPosRankSum=2.244;SOR=3.500	GT:AD:DP:GQ:PL	0/1:33,5:38:99:111,0,1338
HYBRID_SCAFFOLD_Super-Scaffold_3074|quiver|pilon	172160	.	A	G	71.77	PASS	AC=1;AF=0.500;AN=2;BaseQRankSum=0.849;ClippingRankSum=0.623;DP=17;FS=0.000;MLEAC=1;MLEAF=0.500;MQ=37.98;MQRankSum=-2.774;QD=4.22;ReadPosRankSum=-1.189;SOR=0.120	GT:AD:DP:GQ:PL	0/1:13,4:17:99:100,0,505
HYBRID_SCAFFOLD_Super-Scaffold_3074|quiver|pilon	172179	.	G	A	41.77	LowQual	AC=1;AF=0.500;AN=2;BaseQRankSum=0.794;ClippingRankSum=-0.938;DP=15;FS=0.000;MLEAC=1;MLEAF=0.500;MQ=38.37;MQRankSum=-2.382;QD=2.78;ReadPosRankSum=0.361;SOR=0.090	GT:AD:DP:GQ:PL	0/1:12,3:15:70:70,0,455
HYBRID_SCAFFOLD_Super-Scaffold_3074|quiver|pilon	199684	.	T	TG	35.82	LowCoverage;LowQual	AC=1;AF=0.500;AN=2;BaseQRankSum=-0.727;ClippingRankSum=0.727;DP=4;FS=0.000;MLEAC=1;MLEAF=0.500;MQ=44.79;MQRankSum=0.727;QD=8.95;ReadPosRankSum=0.727;SOR=1.609	GT:AD:DP:GQ:PL	0/1:1,3:4:17:73,0,17
HYBRID_SCAFFOLD_Super-Scaffold_3074|quiver|pilon	292213	.	GCA	G	50.73	LowQD	AC=1;AF=0.500;AN=2;BaseQRankSum=-0.612;ClippingRankSum=0.334;DP=49;FS=0.000;MLEAC=1;MLEAF=0.500;MQ=60.00;MQRankSum=0.056;QD=1.04;ReadPosRankSum=1.725;SOR=0.479	GT:AD:DP:GQ:PL	0/1:25,5:30:88:88,0,784
HYBRID_SCAFFOLD_Super-Scaffold_3074|quiver|pilon	318887	.	T	TC	90	PASS	AC=2;AF=1.00;AN=2;DP=6;FS=0.000;MLEAC=2;MLEAF=1.00;MQ=60.00;QD=15.00;SOR=1.609	GT:AD:DP:GQ:PL	1/1:0,4:4:12:127,12,0
HYBRID_SCAFFOLD_Super-Scaffold_3074|quiver|pilon	348964	.	GCA	G	170.73	PASS	AC=1;AF=0.500;AN=2;BaseQRankSum=-0.622;ClippingRankSum=-0.216;DP=59;FS=0.000;MLEAC=1;MLEAF=0.500;MQ=60.00;MQRankSum=0.089;QD=2.89;ReadPosRankSum=2.300;SOR=0.551	GT:AD:DP:GQ:PL	0/1:38,10:48:99:208,0,1163
HYBRID_SCAFFOLD_Super-Scaffold_3074|quiver|pilon	367267	.	G	GT	54	PASS	AC=1;AF=0.500;AN=2;BaseQRankSum=0.731;ClippingRankSum=0.731;DP=6;FS=0.000;MLEAC=1;MLEAF=0.500;MQ=60.00;MQRankSum=0.731;QD=9.00;ReadPosRankSum=0.731;SOR=0.693	GT:AD:DP:GQ:PL	0/1:1,4:5:12:91,0,12
HYBRID_SCAFFOLD_Super-Scaffold_3074|quiver|pilon	373330	.	A	ATG	134.50	PASS	AC=1;AF=0.500;AN=2;BaseQRankSum=0.751;ClippingRankSum=-0.751;DP=26;FS=0.000;MLEAC=1;MLEAF=0.500;MQ=58.76;MQRankSum=-0.751;QD=5.17;ReadPosRankSum=-0.751;SOR=0.446	GT:AD:DP:GQ:PL	0/1:1,8:9:3:170,0,3
HYBRID_SCAFFOLD_Super-Scaffold_3074|quiver|pilon	378522	.	T	TG	87	PASS	AC=2;AF=1.00;AN=2;DP=5;FS=0.000;MLEAC=2;MLEAF=1.00;MQ=60.00;QD=17.40;SOR=0.693	GT:AD:DP:GQ:PL	1/1:0,4:4:12:124,12,0
HYBRID_SCAFFOLD_Super-Scaffold_3074|quiver|pilon	463841	.	G	GGT	49.73	LowQual	AC=1;AF=0.500;AN=2;BaseQRankSum=0.322;ClippingRankSum=0.322;DP=26;FS=4.260;MLEAC=1;MLEAF=0.500;MQ=58.58;MQRankSum=-1.221;QD=1.91;ReadPosRankSum=1.517;SOR=2.833	GT:AD:DP:GQ:PL	0/1:3,5:8:57:87,0,57
HYBRID_SCAFFOLD_Super-Scaffold_3074|quiver|pilon	465716	.	T	A	227.77	PASS	AC=1;AF=0.500;AN=2;BaseQRankSum=1.419;ClippingRankSum=-0.462;DP=37;FS=11.389;MLEAC=1;MLEAF=0.500;MQ=60.00;MQRankSum=0.735;QD=6.16;ReadPosRankSum=-0.496;SOR=2.268	GT:AD:DP:GQ:PL	0/1:27,10:37:99:256,0,800
HYBRID_SCAFFOLD_Super-Scaffold_3074|quiver|pilon	490241	.	CGT	C	187.73	PASS	AC=1;AF=0.500;AN=2;BaseQRankSum=0.606;ClippingRankSum=-0.712;DP=43;FS=1.623;MLEAC=1;MLEAF=0.500;MQ=59.75;MQRankSum=0.132;QD=4.37;ReadPosRankSum=1.291;SOR=0.956	GT:AD:DP:GQ:PL	0/1:16,10:26:99:225,0,386
HYBRID_SCAFFOLD_Super-Scaffold_3074|quiver|pilon	541502	.	TTCTC	T	31.84	LowQual	AC=1;AF=0.500;AN=2;BaseQRankSum=-0.736;ClippingRankSum=0.736;DP=12;FS=0.000;MLEAC=1;MLEAF=0.500;MQ=55.68;MQRankSum=0.736;QD=2.65;SOR=1.179	GT:AD:DP:GQ:PL	0/1:1,2:3:16:69,0,16
HYBRID_SCAFFOLD_Super-Scaffold_3074|quiver|pilon	541783	.	T	C	57.77	PASS	AC=1;AF=0.500;AN=2;BaseQRankSum=-0.085;ClippingRankSum=-0.085;DP=13;FS=0.000;MLEAC=1;MLEAF=0.500;MQ=60.00;MQRankSum=0.423;QD=4.44;ReadPosRankSum=0.085;SOR=0.124	GT:AD:DP:GQ:PL	0/1:10,3:13:86:86,0,385
HYBRID_SCAFFOLD_Super-Scaffold_3074|quiver|pilon	545745	.	GGT	G	56.73	LowQD	AC=1;AF=0.500;AN=2;BaseQRankSum=-0.743;ClippingRankSum=0.426;DP=79;FS=1.522;MLEAC=1;MLEAF=0.500;MQ=59.75;MQRankSum=-0.475;QD=0.72;ReadPosRankSum=0.932;SOR=0.970	GT:AD:DP:GQ:PL	0/1:46,8:54:94:94,0,1285
HYBRID_SCAFFOLD_Super-Scaffold_3074|quiver|pilon	571470	.	TGA	T	85.73	PASS	AC=1;AF=0.500;AN=2;BaseQRankSum=-1.866;ClippingRankSum=0.000;DP=27;FS=3.979;MLEAC=1;MLEAF=0.500;MQ=56.90;MQRankSum=-0.633;QD=3.18;ReadPosRankSum=0.633;SOR=2.584	GT:AD:DP:GQ:PL	0/1:4,6:10:76:123,0,76
HYBRID_SCAFFOLD_Super-Scaffold_3074|quiver|pilon	684112	.	A	G	30.77	LowQual	AC=1;AF=0.500;AN=2;BaseQRankSum=-1.344;ClippingRankSum=-0.071;DP=14;FS=10.710;MLEAC=1;MLEAF=0.500;MQ=54.16;MQRankSum=-2.051;QD=2.20;ReadPosRankSum=-0.212;SOR=3.239	GT:AD:DP:GQ:PL	0/1:10,4:14:59:59,0,276
HYBRID_SCAFFOLD_Super-Scaffold_3074|quiver|pilon	730837	.	GCA	G	52.73	PASS	AC=1;AF=0.500;AN=2;BaseQRankSum=0.457;ClippingRankSum=-0.849;DP=21;FS=0.000;MLEAC=1;MLEAF=0.500;MQ=58.92;MQRankSum=1.632;QD=2.51;ReadPosRankSum=-0.718;SOR=1.179	GT:AD:DP:GQ:PL	0/1:11,4:15:90:90,0,276
HYBRID_SCAFFOLD_Super-Scaffold_3074|quiver|pilon	734085	.	CTG	C	33.73	LowQD;LowQual	AC=1;AF=0.500;AN=2;BaseQRankSum=-0.550;ClippingRankSum=0.450;DP=26;FS=2.199;MLEAC=1;MLEAF=0.500;MQ=57.66;MQRankSum=0.850;QD=1.30;ReadPosRankSum=0.182;SOR=1.426	GT:AD:DP:GQ:PL	0/1:15,4:19:71:71,0,386
HYBRID_SCAFFOLD_Super-Scaffold_3074|quiver|pilon	762354	.	CAT	C	47.73	LowQual	AC=1;AF=0.500;AN=2;BaseQRankSum=-0.573;ClippingRankSum=-0.248;DP=10;FS=7.782;MLEAC=1;MLEAF=0.500;MQ=60.00;MQRankSum=0.248;QD=4.77;ReadPosRankSum=-0.573;SOR=2.795	GT:AD:DP:GQ:PL	0/1:6,3:9:85:85,0,193
HYBRID_SCAFFOLD_Super-Scaffold_3074|quiver|pilon	775961	.	GAC	G	36.73	LowQD;LowQual	AC=1;AF=0.500;AN=2;BaseQRankSum=0.401;ClippingRankSum=-0.588;DP=85;FS=1.419;MLEAC=1;MLEAF=0.500;MQ=58.78;MQRankSum=-0.247;QD=0.43;ReadPosRankSum=-0.952;SOR=0.383	GT:AD:DP:GQ:PL	0/1:59,10:69:74:74,0,1861
HYBRID_SCAFFOLD_Super-Scaffold_3074|quiver|pilon	775991	.	T	C	69.77	LowQD	AC=1;AF=0.500;AN=2;BaseQRankSum=-2.873;ClippingRankSum=-0.594;DP=136;FS=17.955;MLEAC=1;MLEAF=0.500;MQ=58.74;MQRankSum=-0.805;QD=0.51;ReadPosRankSum=-1.344;SOR=2.874	GT:AD:DP:GQ:PL	0/1:103,18:121:98:98,0,2708
HYBRID_SCAFFOLD_Super-Scaffold_3074|quiver|pilon	787121	.	C	CATCT	186.90	PASS	AC=2;AF=1.00;AN=2;DP=17;FS=0.000;MLEAC=2;MLEAF=1.00;MQ=58.17;QD=10.99;SOR=3.611	GT:AD:DP:GQ:PL	1/1:0,5:5:14:224,14,0
HYBRID_SCAFFOLD_Super-Scaffold_3074|quiver|pilon	796848	.	T	TG	79	LowCoverage	AC=2;AF=1.00;AN=2;DP=4;FS=0.000;MLEAC=2;MLEAF=1.00;MQ=60.00;QD=19.75;SOR=0.693	GT:AD:DP:GQ:PL	1/1:0,4:4:12:116,12,0
HYBRID_SCAFFOLD_Super-Scaffold_3074|quiver|pilon	805353	.	AC	A	70.73	PASS	AC=1;AF=0.500;AN=2;BaseQRankSum=0.349;ClippingRankSum=-0.503;DP=25;FS=5.814;MLEAC=1;MLEAF=0.500;MQ=46.34;MQRankSum=-1.510;QD=2.83;ReadPosRankSum=1.319;SOR=2.564	GT:AD:DP:GQ:PL	0/1:20,4:24:99:108,0,1157
HYBRID_SCAFFOLD_Super-Scaffold_3074|quiver|pilon	805355	.	T	A	79.77	PASS	AC=1;AF=0.500;AN=2;BaseQRankSum=2.231;ClippingRankSum=-1.501;DP=24;FS=5.902;MLEAC=1;MLEAF=0.500;MQ=45.68;MQRankSum=-1.338;QD=3.32;ReadPosRankSum=1.419;SOR=2.712	GT:AD:DP:GQ:PL	0/1:19,4:23:99:108,0,1157
HYBRID_SCAFFOLD_Super-Scaffold_3074|quiver|pilon	805476	.	G	A	37.77	LowQual	AC=1;AF=0.500;AN=2;BaseQRankSum=0.955;ClippingRankSum=0.553;DP=21;FS=6.410;MLEAC=1;MLEAF=0.500;MQ=38.78;MQRankSum=-0.553;QD=1.80;ReadPosRankSum=1.658;SOR=2.833	GT:AD:DP:GQ:PL	0/1:18,3:21:66:66,0,1908
HYBRID_SCAFFOLD_Super-Scaffold_3074|quiver|pilon	805491	.	C	T	34.77	LowQD;LowQual	AC=1;AF=0.500;AN=2;BaseQRankSum=-0.698;ClippingRankSum=-0.262;DP=24;FS=5.746;MLEAC=1;MLEAF=0.500;MQ=43.62;MQRankSum=-0.873;QD=1.45;ReadPosRankSum=2.008;SOR=2.348	GT:AD:DP:GQ:PL	0/1:21,3:24:63:63,0,2062
HYBRID_SCAFFOLD_Super-Scaffold_3074|quiver|pilon	805494	.	C	A	34.77	LowQD;LowQual	AC=1;AF=0.500;AN=2;BaseQRankSum=2.269;ClippingRankSum=0.349;DP=24;FS=5.746;MLEAC=1;MLEAF=0.500;MQ=43.62;MQRankSum=-0.960;QD=1.45;ReadPosRankSum=1.746;SOR=2.348	GT:AD:DP:GQ:PL	0/1:21,3:24:63:63,0,2062
HYBRID_SCAFFOLD_Super-Scaffold_3074|quiver|pilon	826032	.	G	GA	106.87	PASS	AC=2;AF=1.00;AN=2;DP=5;FS=0.000;MLEAC=2;MLEAF=1.00;MQ=60.00;QD=21.37;SOR=1.981	GT:AD:DP:GQ:PL	1/1:0,5:5:15:144,15,0
HYBRID_SCAFFOLD_Super-Scaffold_3074|quiver|pilon	946947	.	A	G	36.77	LowQD;LowQual	AC=1;AF=0.500;AN=2;BaseQRankSum=-0.420;ClippingRankSum=0.931;DP=43;FS=36.299;MLEAC=1;MLEAF=0.500;MQ=56.21;MQRankSum=-1.881;QD=0.86;ReadPosRankSum=-1.041;SOR=3.222	GT:AD:DP:GQ:PL	0/1:25,10:35:65:65,0,384
HYBRID_SCAFFOLD_Super-Scaffold_3075|quiver|pilon	6224	.	GAC	G	206.73	PASS	AC=1;AF=0.500;AN=2;BaseQRankSum=-0.571;ClippingRankSum=-0.528;DP=130;FS=4.765;MLEAC=1;MLEAF=0.500;MQ=59.75;MQRankSum=0.444;QD=1.59;ReadPosRankSum=0.882;SOR=0.248	GT:AD:DP:GQ:PL	0/1:39,16:55:99:244,0,1005
HYBRID_SCAFFOLD_Super-Scaffold_3075|quiver|pilon	18814	.	CGT	C	76.73	PASS	AC=1;AF=0.500;AN=2;BaseQRankSum=-0.184;ClippingRankSum=0.061;DP=25;FS=0.000;MLEAC=1;MLEAF=0.500;MQ=59.77;MQRankSum=-0.061;QD=3.07;ReadPosRankSum=1.256;SOR=1.022	GT:AD:DP:GQ:PL	0/1:10,5:15:99:114,0,270
HYBRID_SCAFFOLD_Super-Scaffold_3075|quiver|pilon	43088	.	CAG	C	36.73	LowQD;LowQual	AC=1;AF=0.500;AN=2;BaseQRankSum=-0.213;ClippingRankSum=0.043;DP=32;FS=2.567;MLEAC=1;MLEAF=0.500;MQ=60.00;MQRankSum=0.809;QD=1.15;ReadPosRankSum=0.298;SOR=1.329	GT:AD:DP:GQ:PL	0/1:18,4:22:74:74,0,541
HYBRID_SCAFFOLD_Super-Scaffold_3075|quiver|pilon	95937	.	GAC	G	154.73	PASS	AC=1;AF=0.500;AN=2;BaseQRankSum=-0.831;ClippingRankSum=-0.744;DP=102;FS=0.000;MLEAC=1;MLEAF=0.500;MQ=60.00;MQRankSum=-0.254;QD=1.52;ReadPosRankSum=2.489;SOR=0.516	GT:AD:DP:GQ:PL	0/1:54,11:65:99:192,0,1646
HYBRID_SCAFFOLD_Super-Scaffold_3075|quiver|pilon	140893	.	GAC	G	75.73	PASS	AC=1;AF=0.500;AN=2;BaseQRankSum=-0.529;ClippingRankSum=-1.107;DP=29;FS=0.000;MLEAC=1;MLEAF=0.500;MQ=54.75;MQRankSum=-1.107;QD=2.61;ReadPosRankSum=0.818;SOR=0.446	GT:AD:DP:GQ:PL	0/1:8,9:17:99:113,0,134
HYBRID_SCAFFOLD_Super-Scaffold_3075|quiver|pilon	146140	.	C	CTG	68	PASS	AC=2;AF=1.00;AN=2;DP=9;FS=0.000;MLEAC=2;MLEAF=1.00;MQ=48.54;QD=7.56;SOR=0.693	GT:AD:DP:GQ:PL	1/1:0,4:4:12:105,12,0
HYBRID_SCAFFOLD_Super-Scaffold_3075|quiver|pilon	147422	.	ATG	A	46.73	LowQD;LowQual	AC=1;AF=0.500;AN=2;BaseQRankSum=0.289;ClippingRankSum=-0.124;DP=43;FS=0.000;MLEAC=1;MLEAF=0.500;MQ=59.52;MQRankSum=0.289;QD=1.09;ReadPosRankSum=0.371;SOR=0.693	GT:AD:DP:GQ:PL	0/1:20,7:27:84:84,0,413
HYBRID_SCAFFOLD_Super-Scaffold_3075|quiver|pilon	211262	.	TTC	T	49.73	LowQual	AC=1;AF=0.500;AN=2;BaseQRankSum=2.482;ClippingRankSum=-0.328;DP=28;FS=2.762;MLEAC=1;MLEAF=0.500;MQ=58.15;MQRankSum=0.796;QD=1.78;ReadPosRankSum=0.177;SOR=1.536	GT:AD:DP:GQ:PL	0/1:12,6:18:87:87,0,221
HYBRID_SCAFFOLD_Super-Scaffold_3076|quiver|pilon	75705	.	C	CCTTT	312.75	PASS	AC=2;AF=1.00;AN=2;DP=20;FS=0.000;MLEAC=2;MLEAF=1.00;MQ=60.21;QD=15.64;SOR=1.179	GT:AD:DP:GQ:PL	1/1:0,8:8:23:350,23,0
HYBRID_SCAFFOLD_Super-Scaffold_3076|quiver|pilon	80438	.	C	CT	87	PASS	AC=2;AF=1.00;AN=2;DP=6;FS=0.000;MLEAC=2;MLEAF=1.00;MQ=60.00;QD=14.50;SOR=1.609	GT:AD:DP:GQ:PL	1/1:0,4:4:12:124,12,0
HYBRID_SCAFFOLD_Super-Scaffold_3076|quiver|pilon	98934	.	GAC	G	47.73	LowQual	AC=1;AF=0.500;AN=2;BaseQRankSum=1.344;ClippingRankSum=0.919;DP=25;FS=2.363;MLEAC=1;MLEAF=0.500;MQ=60.00;MQRankSum=-0.071;QD=1.91;ReadPosRankSum=1.626;SOR=1.609	GT:AD:DP:GQ:PL	0/1:10,4:14:85:85,0,259
HYBRID_SCAFFOLD_Super-Scaffold_3076|quiver|pilon	111322	.	GCA	G	34.73	LowQD;LowQual	AC=1;AF=0.500;AN=2;BaseQRankSum=0.425;ClippingRankSum=1.087;DP=31;FS=2.086;MLEAC=1;MLEAF=0.500;MQ=59.53;MQRankSum=0.520;QD=1.12;ReadPosRankSum=0.803;SOR=1.270	GT:AD:DP:GQ:PL	0/1:16,4:20:72:72,0,472
HYBRID_SCAFFOLD_Super-Scaffold_3076|quiver|pilon	175911	.	TAC	T	30.73	LowQual	AC=1;AF=0.500;AN=2;BaseQRankSum=-1.683;ClippingRankSum=0.573;DP=14;FS=6.455;MLEAC=1;MLEAF=0.500;MQ=60.00;MQRankSum=-0.573;QD=2.20;ReadPosRankSum=2.054;SOR=0.859	GT:AD:DP:GQ:PL	0/1:6,3:9:68:68,0,156
HYBRID_SCAFFOLD_Super-Scaffold_3076|quiver|pilon	179121	.	G	GA	56.25	LowCoverage	AC=2;AF=1.00;AN=2;DP=3;FS=0.000;MLEAC=2;MLEAF=1.00;MQ=60.00;QD=18.75;SOR=2.833	GT:AD:DP:GQ:PL	1/1:0,3:3:9:93,9,0
HYBRID_SCAFFOLD_Super-Scaffold_3076|quiver|pilon	210265	.	GAC	G	95.73	PASS	AC=1;AF=0.500;AN=2;BaseQRankSum=-0.371;ClippingRankSum=-0.371;DP=32;FS=0.000;MLEAC=1;MLEAF=0.500;MQ=56.50;MQRankSum=-2.681;QD=2.99;ReadPosRankSum=-0.395;SOR=0.986	GT:AD:DP:GQ:PL	0/1:14,6:20:99:133,0,414
HYBRID_SCAFFOLD_Super-Scaffold_3076|quiver|pilon	210752	.	AC	A	482.73	SnpCluster	AC=2;AF=1.00;AN=2;DP=15;FS=0.000;MLEAC=2;MLEAF=1.00;MQ=48.06;QD=32.18;SOR=0.859	GT:AD:DP:GQ:PL	1/1:0,11:11:36:520,36,0
HYBRID_SCAFFOLD_Super-Scaffold_3076|quiver|pilon	210757	.	A	AC	482.73	SnpCluster	AC=2;AF=1.00;AN=2;DP=12;FS=0.000;MLEAC=2;MLEAF=1.00;MQ=44.83;QD=23.45;SOR=0.693	GT:AD:DP:GQ:PL	1/1:0,12:12:36:520,36,0
HYBRID_SCAFFOLD_Super-Scaffold_3076|quiver|pilon	210762	.	C	CA	412.74	SnpCluster	AC=2;AF=1.00;AN=2;DP=10;FS=0.000;MLEAC=2;MLEAF=1.00;MQ=41.13;QD=28.66;SOR=1.085	GT:AD:DP:GQ:PL	1/1:0,10:10:30:450,30,0
HYBRID_SCAFFOLD_Super-Scaffold_3076|quiver|pilon	222702	.	C	CT	94.87	PASS	AC=2;AF=1.00;AN=2;DP=11;FS=0.000;MLEAC=2;MLEAF=1.00;MQ=60.00;QD=8.62;SOR=1.022	GT:AD:DP:GQ:PL	1/1:0,5:5:15:132,15,0
HYBRID_SCAFFOLD_Super-Scaffold_3076|quiver|pilon	232018	.	AT	A	48.25	LowQual	AC=2;AF=1.00;AN=2;DP=5;FS=0.000;MLEAC=2;MLEAF=1.00;MQ=60.00;QD=9.65;SOR=1.179	GT:AD:DP:GQ:PL	1/1:0,3:3:9:85,9,0
HYBRID_SCAFFOLD_Super-Scaffold_3076|quiver|pilon	237791	.	T	TA	65	PASS	AC=2;AF=1.00;AN=2;DP=7;FS=0.000;MLEAC=2;MLEAF=1.00;MQ=54.39;QD=9.29;SOR=1.609	GT:AD:DP:GQ:PL	1/1:0,4:4:12:102,12,0
HYBRID_SCAFFOLD_Super-Scaffold_3076|quiver|pilon	238434	.	G	GAAGA	96.37	PASS	AC=2;AF=1.00;AN=2;DP=11;FS=0.000;MLEAC=2;MLEAF=1.00;MQ=51.61;QD=8.76;SOR=1.179	GT:AD:DP:GQ:PL	1/1:0,3:3:8:133,8,0
HYBRID_SCAFFOLD_Super-Scaffold_3076|quiver|pilon	263233	.	T	TA	76	LowCoverage	AC=2;AF=1.00;AN=2;DP=4;FS=0.000;MLEAC=2;MLEAF=1.00;MQ=60.00;QD=19.00;SOR=0.693	GT:AD:DP:GQ:PL	1/1:0,4:4:12:113,12,0
HYBRID_SCAFFOLD_Super-Scaffold_3076|quiver|pilon	269813	.	CAG	C	63.73	PASS	AC=1;AF=0.500;AN=2;BaseQRankSum=0.322;ClippingRankSum=-0.684;DP=23;FS=0.000;MLEAC=1;MLEAF=0.500;MQ=58.69;MQRankSum=-0.684;QD=2.77;ReadPosRankSum=0.198;SOR=1.179	GT:AD:DP:GQ:PL	0/1:3,5:8:32:101,0,32
HYBRID_SCAFFOLD_Super-Scaffold_3076|quiver|pilon	336394	.	A	AC	77	PASS	AC=2;AF=1.00;AN=2;DP=5;FS=0.000;MLEAC=2;MLEAF=1.00;MQ=60.00;QD=15.40;SOR=3.258	GT:AD:DP:GQ:PL	1/1:0,4:4:12:114,12,0
HYBRID_SCAFFOLD_Super-Scaffold_3076|quiver|pilon	390413	.	C	CA	63	PASS	AC=2;AF=1.00;AN=2;DP=9;FS=0.000;MLEAC=2;MLEAF=1.00;MQ=60.00;QD=7.00;SOR=0.693	GT:AD:DP:GQ:PL	1/1:0,4:4:12:100,12,0
HYBRID_SCAFFOLD_Super-Scaffold_3076|quiver|pilon	400422	.	C	CT	209.75	PASS	AC=2;AF=1.00;AN=2;DP=11;FS=0.000;MLEAC=2;MLEAF=1.00;MQ=60.23;QD=19.07;SOR=1.863	GT:AD:DP:GQ:PL	1/1:0,8:8:24:247,24,0
HYBRID_SCAFFOLD_Super-Scaffold_3076|quiver|pilon	500490	.	T	TC	61.25	LowCoverage	AC=2;AF=1.00;AN=2;DP=3;FS=0.000;MLEAC=2;MLEAF=1.00;MQ=60.00;QD=20.42;SOR=1.179	GT:AD:DP:GQ:PL	1/1:0,3:3:9:98,9,0
HYBRID_SCAFFOLD_Super-Scaffold_3076|quiver|pilon	503737	.	G	GT	76.19	PASS	AC=1;AF=0.500;AN=2;BaseQRankSum=0.742;ClippingRankSum=0.742;DP=11;FS=3.680;MLEAC=1;MLEAF=0.500;MQ=60.00;MQRankSum=0.742;QD=6.93;ReadPosRankSum=-0.742;SOR=1.108	GT:AD:DP:GQ:PL	0/1:1,6:7:4:112,0,4
HYBRID_SCAFFOLD_Super-Scaffold_3076|quiver|pilon	506500	.	TCTA	T	654.73	PASS	AC=2;AF=1.00;AN=2;DP=34;FS=0.000;MLEAC=2;MLEAF=1.00;MQ=56.70;QD=19.26;SOR=1.179	GT:AD:DP:GQ:PL	1/1:0,18:18:55:692,55,0
HYBRID_SCAFFOLD_Super-Scaffold_3076|quiver|pilon	566559	.	TTTC	T	438.82	PASS	AC=2;AF=1.00;AN=2;BaseQRankSum=-1.273;ClippingRankSum=-0.810;DP=16;FS=0.000;MLEAC=2;MLEAF=1.00;MQ=50.95;MQRankSum=1.504;QD=27.43;ReadPosRankSum=0.579;SOR=0.793	GT:AD:DP:GQ:PL	1/1:1,14:15:17:476,17,0
HYBRID_SCAFFOLD_Super-Scaffold_3076|quiver|pilon	569826	.	T	TA	183.77	PASS	AC=2;AF=1.00;AN=2;DP=7;FS=0.000;MLEAC=2;MLEAF=1.00;MQ=61.53;QD=26.25;SOR=2.584	GT:AD:DP:GQ:PL	1/1:0,7:7:21:221,21,0
HYBRID_SCAFFOLD_Super-Scaffold_3076|quiver|pilon	576154	.	CT	C	43.25	LowQual	AC=2;AF=1.00;AN=2;DP=6;FS=0.000;MLEAC=2;MLEAF=1.00;MQ=60.00;QD=7.21;SOR=1.179	GT:AD:DP:GQ:PL	1/1:0,3:3:9:80,9,0
HYBRID_SCAFFOLD_Super-Scaffold_3076|quiver|pilon	605811	.	T	C	37.77	LowQD;LowQual	AC=1;AF=0.500;AN=2;BaseQRankSum=-0.960;ClippingRankSum=0.060;DP=31;FS=20.937;MLEAC=1;MLEAF=0.500;MQ=58.89;MQRankSum=-1.860;QD=1.22;ReadPosRankSum=-1.140;SOR=3.590	GT:AD:DP:GQ:PL	0/1:23,5:28:66:66,0,622
HYBRID_SCAFFOLD_Super-Scaffold_3076|quiver|pilon	627762	.	GTCTA	G	234.79	PASS	AC=2;AF=1.00;AN=2;DP=22;FS=0.000;MLEAC=2;MLEAF=1.00;MQ=59.54;QD=10.67;SOR=0.693	GT:AD:DP:GQ:PL	1/1:0,6:6:19:272,19,0
HYBRID_SCAFFOLD_Super-Scaffold_3076|quiver|pilon	1087795	.	G	T	99.77	PASS	AC=1;AF=0.500;AN=2;BaseQRankSum=1.393;ClippingRankSum=1.257;DP=25;FS=5.395;MLEAC=1;MLEAF=0.500;MQ=40.60;MQRankSum=-0.170;QD=3.99;ReadPosRankSum=-1.393;SOR=2.179	GT:AD:DP:GQ:PL	0/1:20,5:25:99:128,0,587
HYBRID_SCAFFOLD_Super-Scaffold_3076|quiver|pilon	1087953	.	T	A	187.77	PASS	AC=1;AF=0.500;AN=2;BaseQRankSum=-0.717;ClippingRankSum=-1.408;DP=11;FS=0.000;MLEAC=1;MLEAF=0.500;MQ=32.10;MQRankSum=2.637;QD=17.07;ReadPosRankSum=1.186;SOR=0.859	GT:AD:DP:GQ:PL	0/1:5,6:11:92:216,0,92
HYBRID_SCAFFOLD_Super-Scaffold_3076|quiver|pilon	1109541	.	T	TAC	120.73	PASS	AC=1;AF=0.500;AN=2;BaseQRankSum=-0.278;ClippingRankSum=0.597;DP=18;FS=0.000;MLEAC=1;MLEAF=0.500;MQ=58.49;MQRankSum=0.278;QD=6.71;ReadPosRankSum=-0.597;SOR=1.402	GT:AD:DP:GQ:PL	0/1:4,7:11:75:158,0,75
HYBRID_SCAFFOLD_Super-Scaffold_3076|quiver|pilon	1110177	.	GCA	G	38.73	LowQD;LowQual	AC=1;AF=0.500;AN=2;BaseQRankSum=-3.242;ClippingRankSum=0.783;DP=37;FS=5.275;MLEAC=1;MLEAF=0.500;MQ=59.87;MQRankSum=0.410;QD=1.05;ReadPosRankSum=-0.548;SOR=0.674	GT:AD:DP:GQ:PL	0/1:18,5:23:76:76,0,519
HYBRID_SCAFFOLD_Super-Scaffold_3076|quiver|pilon	1132546	.	GAC	G	105.73	PASS	AC=1;AF=0.500;AN=2;BaseQRankSum=-1.241;ClippingRankSum=-1.422;DP=40;FS=0.000;MLEAC=1;MLEAF=0.500;MQ=60.13;MQRankSum=-0.635;QD=2.64;ReadPosRankSum=-1.080;SOR=0.770	GT:AD:DP:GQ:PL	0/1:18,7:25:99:143,0,512
HYBRID_SCAFFOLD_Super-Scaffold_3076|quiver|pilon	1185702	.	TAC	T	82.73	LowQD	AC=1;AF=0.500;AN=2;BaseQRankSum=-0.010;ClippingRankSum=-0.185;DP=79;FS=3.297;MLEAC=1;MLEAF=0.500;MQ=57.29;MQRankSum=-0.010;QD=1.05;ReadPosRankSum=-1.030;SOR=0.275	GT:AD:DP:GQ:PL	0/1:48,11:59:99:120,0,1260
HYBRID_SCAFFOLD_Super-Scaffold_3076|quiver|pilon	1236981	.	CTG	C	32.73	LowQual	AC=1;AF=0.500;AN=2;BaseQRankSum=0.248;ClippingRankSum=-0.573;DP=10;FS=6.455;MLEAC=1;MLEAF=0.500;MQ=56.57;MQRankSum=-1.001;QD=3.27;ReadPosRankSum=0.684;SOR=0.859	GT:AD:DP:GQ:PL	0/1:6,3:9:70:70,0,140
HYBRID_SCAFFOLD_Super-Scaffold_3076|quiver|pilon	1319929	.	A	AACACACAC	109.73	PASS	AC=1;AF=0.500;AN=2;BaseQRankSum=-0.377;ClippingRankSum=0.312;DP=31;FS=0.000;MLEAC=1;MLEAF=0.500;MQ=56.80;MQRankSum=0.101;QD=3.54;ReadPosRankSum=-0.555;SOR=0.836	GT:AD:DP:GQ:PL	0/1:6,7:13:36:147,0,36
HYBRID_SCAFFOLD_Super-Scaffold_3076|quiver|pilon	1348791	.	C	G	48.77	LowQual	AC=1;AF=0.500;AN=2;BaseQRankSum=0.938;ClippingRankSum=0.217;DP=15;FS=0.000;MLEAC=1;MLEAF=0.500;MQ=30.97;MQRankSum=1.660;QD=3.25;ReadPosRankSum=-2.093;SOR=0.090	GT:AD:DP:GQ:PL	0/1:12,3:15:77:77,0,346
HYBRID_SCAFFOLD_Super-Scaffold_3085|quiver|pilon	23722	.	C	CT	125.50	PASS	AC=1;AF=0.500;AN=2;BaseQRankSum=0.747;ClippingRankSum=0.747;DP=10;FS=0.000;MLEAC=1;MLEAF=0.500;MQ=60.00;MQRankSum=-0.747;QD=12.55;ReadPosRankSum=-0.747;SOR=0.595	GT:AD:DP:GQ:PL	0/1:1,7:8:3:161,0,3
HYBRID_SCAFFOLD_Super-Scaffold_3085|quiver|pilon	75490	.	T	C	44.77	LowQual	AC=1;AF=0.500;AN=2;BaseQRankSum=0.829;ClippingRankSum=1.066;DP=21;FS=0.000;MLEAC=1;MLEAF=0.500;MQ=57.82;MQRankSum=0.592;QD=2.13;ReadPosRankSum=-1.659;SOR=1.022	GT:AD:DP:GQ:PL	0/1:15,3:18:73:73,0,471
HYBRID_SCAFFOLD_Super-Scaffold_3085|quiver|pilon	75522	.	G	A	463.77	PASS	AC=1;AF=0.500;AN=2;BaseQRankSum=0.941;ClippingRankSum=0.260;DP=32;FS=3.180;MLEAC=1;MLEAF=0.500;MQ=59.82;MQRankSum=1.581;QD=14.49;ReadPosRankSum=0.781;SOR=0.560	GT:AD:DP:GQ:PL	0/1:18,13:31:99:492,0,703
HYBRID_SCAFFOLD_Super-Scaffold_3085|quiver|pilon	75524	.	A	C	463.77	PASS	AC=1;AF=0.500;AN=2;BaseQRankSum=0.504;ClippingRankSum=0.899;DP=31;FS=1.455;MLEAC=1;MLEAF=0.500;MQ=59.82;MQRankSum=0.285;QD=14.96;ReadPosRankSum=0.153;SOR=0.666	GT:AD:DP:GQ:PL	0/1:16,13:29:99:492,0,703
HYBRID_SCAFFOLD_Super-Scaffold_3085|quiver|pilon	75547	.	A	G	466.77	PASS	AC=1;AF=0.500;AN=2;BaseQRankSum=1.172;ClippingRankSum=-0.419;DP=32;FS=0.000;MLEAC=1;MLEAF=0.500;MQ=59.82;MQRankSum=1.130;QD=14.59;ReadPosRankSum=-3.013;SOR=0.722	GT:AD:DP:GQ:PL	0/1:17,13:30:99:495,0,650
HYBRID_SCAFFOLD_Super-Scaffold_3085|quiver|pilon	75592	.	C	T	370.77	PASS	AC=1;AF=0.500;AN=2;BaseQRankSum=1.424;ClippingRankSum=0.145;DP=34;FS=26.758;MLEAC=1;MLEAF=0.500;MQ=59.43;MQRankSum=-0.351;QD=10.90;ReadPosRankSum=-0.929;SOR=4.975	GT:AD:DP:GQ:PL	0/1:20,11:31:99:399,0,826
HYBRID_SCAFFOLD_Super-Scaffold_3085|quiver|pilon	75603	.	T	C	405.77	PASS	AC=1;AF=0.500;AN=2;BaseQRankSum=3.056;ClippingRankSum=-0.564;DP=36;FS=32.115;MLEAC=1;MLEAF=0.500;MQ=59.46;MQRankSum=0.564;QD=11.27;ReadPosRankSum=0.175;SOR=5.133	GT:AD:DP:GQ:PL	0/1:20,12:32:99:434,0,820
HYBRID_SCAFFOLD_Super-Scaffold_3085|quiver|pilon	75641	.	A	G	164.77	PASS	AC=1;AF=0.500;AN=2;BaseQRankSum=-1.539;ClippingRankSum=-0.159;DP=33;FS=22.368;MLEAC=1;MLEAF=0.500;MQ=59.50;MQRankSum=-0.371;QD=4.99;ReadPosRankSum=-2.441;SOR=4.163	GT:AD:DP:GQ:PL	0/1:21,7:28:99:193,0,811
HYBRID_SCAFFOLD_Super-Scaffold_3085|quiver|pilon	150500	.	T	TTTTC	141.06	PASS	AC=2;AF=1.00;AN=2;DP=15;FS=0.000;MLEAC=2;MLEAF=1.00;MQ=55.38;QD=9.40;SOR=1.609	GT:AD:DP:GQ:PL	1/1:0,4:4:11:178,11,0
HYBRID_SCAFFOLD_Super-Scaffold_3085|quiver|pilon	155687	.	A	AT	85	LowCoverage	AC=2;AF=1.00;AN=2;DP=4;FS=0.000;MLEAC=2;MLEAF=1.00;MQ=60.00;QD=21.25;SOR=1.609	GT:AD:DP:GQ:PL	1/1:0,4:4:12:122,12,0
HYBRID_SCAFFOLD_Super-Scaffold_3085|quiver|pilon	332541	.	T	C	30.77	LowQD;LowQual	AC=1;AF=0.500;AN=2;BaseQRankSum=-1.911;ClippingRankSum=0.713;DP=52;FS=19.812;MLEAC=1;MLEAF=0.500;MQ=52.92;MQRankSum=-2.980;QD=0.59;ReadPosRankSum=-0.421;SOR=3.029	GT:AD:DP:GQ:PL	0/1:31,9:40:59:59,0,865
HYBRID_SCAFFOLD_Super-Scaffold_3085|quiver|pilon	335034	.	T	TA	77	LowCoverage	AC=2;AF=1.00;AN=2;DP=4;FS=0.000;MLEAC=2;MLEAF=1.00;MQ=60.00;QD=19.25;SOR=3.258	GT:AD:DP:GQ:PL	1/1:0,4:4:12:114,12,0
HYBRID_SCAFFOLD_Super-Scaffold_3085|quiver|pilon	362746	.	C	CT	43.25	LowCoverage;LowQual	AC=2;AF=1.00;AN=2;DP=3;FS=0.000;MLEAC=2;MLEAF=1.00;MQ=60.00;QD=14.42;SOR=2.833	GT:AD:DP:GQ:PL	1/1:0,3:3:9:80,9,0
HYBRID_SCAFFOLD_Super-Scaffold_3085|quiver|pilon	395376	.	C	A	36.77	LowQual	AC=1;AF=0.500;AN=2;BaseQRankSum=-0.614;ClippingRankSum=0.331;DP=20;FS=2.282;MLEAC=1;MLEAF=0.500;MQ=45.87;MQRankSum=-3.071;QD=1.84;ReadPosRankSum=-2.221;SOR=1.609	GT:AD:DP:GQ:PL	0/1:16,4:20:65:65,0,539
HYBRID_SCAFFOLD_Super-Scaffold_3085|quiver|pilon	395415	.	T	C	122.77	PASS	AC=1;AF=0.500;AN=2;BaseQRankSum=-0.850;ClippingRankSum=0.850;DP=19;FS=0.000;MLEAC=1;MLEAF=0.500;MQ=44.50;MQRankSum=-3.050;QD=6.46;ReadPosRankSum=1.650;SOR=0.399	GT:AD:DP:GQ:PL	0/1:15,4:19:99:151,0,899
HYBRID_SCAFFOLD_Super-Scaffold_3085|quiver|pilon	395420	.	CT	C	110.73	PASS	AC=1;AF=0.500;AN=2;BaseQRankSum=-2.037;ClippingRankSum=-0.078;DP=22;FS=2.048;MLEAC=1;MLEAF=0.500;MQ=43.79;MQRankSum=-3.369;QD=5.03;ReadPosRankSum=1.254;SOR=0.836	GT:AD:DP:GQ:PL	0/1:17,5:22:99:148,0,930
HYBRID_SCAFFOLD_Super-Scaffold_3085|quiver|pilon	519455	.	G	T	180.77	PASS	AC=1;AF=0.500;AN=2;BaseQRankSum=-1.408;ClippingRankSum=1.532;DP=11;FS=12.175;MLEAC=1;MLEAF=0.500;MQ=40.00;MQRankSum=-0.466;QD=16.43;ReadPosRankSum=0.717;SOR=3.903	GT:AD:DP:GQ:PL	0/1:5,6:11:99:209,0,179
HYBRID_SCAFFOLD_Super-Scaffold_3085|quiver|pilon	519567	.	CT	C	113.73	PASS	AC=1;AF=0.500;AN=2;BaseQRankSum=-1.237;ClippingRankSum=-1.827;DP=15;FS=13.570;MLEAC=1;MLEAF=0.500;MQ=39.25;MQRankSum=2.652;QD=7.58;ReadPosRankSum=0.412;SOR=3.906	GT:AD:DP:GQ:PL	0/1:9,6:15:99:151,0,248
HYBRID_SCAFFOLD_Super-Scaffold_3085|quiver|pilon	519801	.	G	C	52.77	PASS	AC=1;AF=0.500;AN=2;BaseQRankSum=-1.213;ClippingRankSum=-0.711;DP=25;FS=2.754;MLEAC=1;MLEAF=0.500;MQ=40.26;MQRankSum=-1.631;QD=2.11;ReadPosRankSum=-1.463;SOR=0.916	GT:AD:DP:GQ:PL	0/1:22,3:25:81:81,0,1453
HYBRID_SCAFFOLD_Super-Scaffold_3085|quiver|pilon	519811	.	C	A	46.77	LowQual	AC=1;AF=0.500;AN=2;BaseQRankSum=-1.346;ClippingRankSum=-1.280;DP=28;FS=5.697;MLEAC=1;MLEAF=0.500;MQ=41.63;MQRankSum=-0.755;QD=1.67;ReadPosRankSum=-0.886;SOR=1.454	GT:AD:DP:GQ:PL	0/1:24,4:28:75:75,0,1489
HYBRID_SCAFFOLD_Super-Scaffold_3085|quiver|pilon	536691	.	A	AT	41.25	LowQual	AC=2;AF=1.00;AN=2;DP=5;FS=0.000;MLEAC=2;MLEAF=1.00;MQ=60.00;QD=8.25;SOR=1.179	GT:AD:DP:GQ:PL	1/1:0,3:3:9:78,9,0
HYBRID_SCAFFOLD_Super-Scaffold_3085|quiver|pilon	584449	.	C	CA	67	PASS	AC=2;AF=1.00;AN=2;DP=7;FS=0.000;MLEAC=2;MLEAF=1.00;MQ=60.00;QD=9.57;SOR=1.609	GT:AD:DP:GQ:PL	1/1:0,4:4:12:104,12,0
HYBRID_SCAFFOLD_Super-Scaffold_3085|quiver|pilon	642522	.	T	TCTTC	1000.73	PASS	AC=2;AF=1.00;AN=2;DP=46;FS=0.000;MLEAC=2;MLEAF=1.00;MQ=50.06;QD=21.76;SOR=1.781	GT:AD:DP:GQ:PL	1/1:0,27:27:80:1038,80,0
HYBRID_SCAFFOLD_Super-Scaffold_3085|quiver|pilon	671561	.	A	AG	115.87	PASS	AC=2;AF=1.00;AN=2;DP=6;FS=0.000;MLEAC=2;MLEAF=1.00;MQ=60.00;QD=19.31;SOR=1.022	GT:AD:DP:GQ:PL	1/1:0,5:5:15:153,15,0
HYBRID_SCAFFOLD_Super-Scaffold_3085|quiver|pilon	690624	.	AGT	A	121.73	LowQD	AC=1;AF=0.500;AN=2;BaseQRankSum=-1.836;ClippingRankSum=-0.293;DP=136;FS=9.610;MLEAC=1;MLEAF=0.500;MQ=58.57;MQRankSum=-0.030;QD=0.90;ReadPosRankSum=-0.464;SOR=0.120	GT:AD:DP:GQ:PL	0/1:91,15:106:99:159,0,2594
HYBRID_SCAFFOLD_Super-Scaffold_3085|quiver|pilon	733335	.	G	A	32.77	LowQD;LowQual	AC=1;AF=0.500;AN=2;BaseQRankSum=1.029;ClippingRankSum=-1.029;DP=39;FS=0.000;MLEAC=1;MLEAF=0.500;MQ=57.36;MQRankSum=-3.592;QD=0.84;ReadPosRankSum=0.945;SOR=0.885	GT:AD:DP:GQ:PL	0/1:34,5:39:61:61,0,1055
HYBRID_SCAFFOLD_Super-Scaffold_3085|quiver|pilon	733429	.	G	C	43.77	LowQD;LowQual	AC=1;AF=0.500;AN=2;BaseQRankSum=-0.636;ClippingRankSum=-0.165;DP=35;FS=4.599;MLEAC=1;MLEAF=0.500;MQ=57.17;MQRankSum=-3.559;QD=1.25;ReadPosRankSum=0.024;SOR=1.981	GT:AD:DP:GQ:PL	0/1:30,5:35:72:72,0,1052
HYBRID_SCAFFOLD_Super-Scaffold_3085|quiver|pilon	733451	.	C	T	94.77	PASS	AC=1;AF=0.500;AN=2;BaseQRankSum=-0.176;ClippingRankSum=-1.230;DP=33;FS=4.746;MLEAC=1;MLEAF=0.500;MQ=56.99;MQRankSum=-3.540;QD=2.87;ReadPosRankSum=2.686;SOR=1.948	GT:AD:DP:GQ:PL	0/1:28,5:33:99:123,0,1201
HYBRID_SCAFFOLD_Super-Scaffold_3085|quiver|pilon	733452	.	C	T	94.77	PASS	AC=1;AF=0.500;AN=2;BaseQRankSum=0.097;ClippingRankSum=0.486;DP=34;FS=4.746;MLEAC=1;MLEAF=0.500;MQ=57.08;MQRankSum=-3.550;QD=2.79;ReadPosRankSum=1.945;SOR=1.936	GT:AD:DP:GQ:PL	0/1:29,5:34:99:123,0,1201
HYBRID_SCAFFOLD_Super-Scaffold_3085|quiver|pilon	788262	.	C	G	61.77	PASS	AC=1;AF=0.500;AN=2;BaseQRankSum=-2.123;ClippingRankSum=-0.512;DP=31;FS=35.231;MLEAC=1;MLEAF=0.500;MQ=56.33;MQRankSum=-3.586;QD=1.99;ReadPosRankSum=-2.513;SOR=4.396	GT:AD:DP:GQ:PL	0/1:21,8:29:90:90,0,635
HYBRID_SCAFFOLD_Super-Scaffold_3085|quiver|pilon	788301	.	CGAGA	C	181.73	PASS	AC=1;AF=0.500;AN=2;BaseQRankSum=-0.710;ClippingRankSum=0.323;DP=31;FS=0.000;MLEAC=1;MLEAF=0.500;MQ=56.13;MQRankSum=0.710;QD=5.86;ReadPosRankSum=-0.710;SOR=0.446	GT:AD:DP:GQ:PL	0/1:10,6:16:99:219,0,318
HYBRID_SCAFFOLD_Super-Scaffold_3085|quiver|pilon	924150	.	AAT	A	44.75	LowCoverage;LowQual	AC=1;AF=0.500;AN=2;BaseQRankSum=0.727;ClippingRankSum=0.727;DP=4;FS=0.000;MLEAC=1;MLEAF=0.500;MQ=60.00;MQRankSum=0.727;QD=11.19;ReadPosRankSum=0.727;SOR=0.916	GT:AD:DP:GQ:PL	0/1:1,3:4:23:82,0,23
HYBRID_SCAFFOLD_Super-Scaffold_3085|quiver|pilon	961271	.	T	A	52.77	LowCoverage	AC=1;AF=0.500;AN=2;BaseQRankSum=-0.736;ClippingRankSum=0.736;DP=3;FS=0.000;MLEAC=1;MLEAF=0.500;MQ=29.52;MQRankSum=-0.736;QD=17.59;ReadPosRankSum=0.736;SOR=1.179	GT:AD:DP:GQ:PL	0/1:1,2:3:77:81,0,77
HYBRID_SCAFFOLD_Super-Scaffold_3085|quiver|pilon	961277	.	G	A	52.77	LowCoverage	AC=1;AF=0.500;AN=2;BaseQRankSum=-0.736;ClippingRankSum=0.736;DP=3;FS=0.000;MLEAC=1;MLEAF=0.500;MQ=29.52;MQRankSum=-0.736;QD=17.59;ReadPosRankSum=0.736;SOR=1.179	GT:AD:DP:GQ:PL	0/1:1,2:3:77:81,0,77
HYBRID_SCAFFOLD_Super-Scaffold_3085|quiver|pilon	961373	.	G	A	41.77	LowQual	AC=1;AF=0.500;AN=2;BaseQRankSum=0.940;ClippingRankSum=0.045;DP=21;FS=0.000;MLEAC=1;MLEAF=0.500;MQ=33.97;MQRankSum=-2.015;QD=1.99;ReadPosRankSum=0.672;SOR=0.631	GT:AD:DP:GQ:PL	0/1:17,4:21:70:70,0,609
HYBRID_SCAFFOLD_Super-Scaffold_3085|quiver|pilon	961377	.	G	A	219.77	PASS	AC=1;AF=0.500;AN=2;BaseQRankSum=0.092;ClippingRankSum=-0.888;DP=24;FS=0.000;MLEAC=1;MLEAF=0.500;MQ=33.10;MQRankSum=1.378;QD=9.16;ReadPosRankSum=0.398;SOR=0.495	GT:AD:DP:GQ:PL	0/1:16,8:24:99:248,0,501
HYBRID_SCAFFOLD_Super-Scaffold_3085|quiver|pilon	961503	.	T	C	47.77	LowQual	AC=1;AF=0.500;AN=2;BaseQRankSum=-0.354;ClippingRankSum=0.919;DP=14;FS=0.000;MLEAC=1;MLEAF=0.500;MQ=29.15;MQRankSum=-1.485;QD=3.41;ReadPosRankSum=0.071;SOR=0.188	GT:AD:DP:GQ:PL	0/1:10,4:14:76:76,0,305
HYBRID_SCAFFOLD_Super-Scaffold_3085|quiver|pilon	961932	.	G	T	94.77	PASS	AC=1;AF=0.500;AN=2;BaseQRankSum=-1.798;ClippingRankSum=0.482;DP=19;FS=0.000;MLEAC=1;MLEAF=0.500;MQ=40.04;MQRankSum=-1.272;QD=4.99;ReadPosRankSum=1.710;SOR=0.368	GT:AD:DP:GQ:PL	0/1:13,6:19:99:123,0,443
HYBRID_SCAFFOLD_Super-Scaffold_3085|quiver|pilon	966373	.	G	GC	88.06	PASS	AC=1;AF=0.500;AN=2;BaseQRankSum=0.736;ClippingRankSum=-0.736;DP=9;FS=0.000;MLEAC=1;MLEAF=0.500;MQ=60.00;MQRankSum=-0.736;QD=9.78;ReadPosRankSum=0.736;SOR=0.368	GT:AD:DP:GQ:PL	0/1:1,5:6:11:125,0,11
HYBRID_SCAFFOLD_Super-Scaffold_3085|quiver|pilon	1033688	.	C	G	67.77	SnpCluster	AC=1;AF=0.500;AN=2;BaseQRankSum=-0.761;ClippingRankSum=1.099;DP=13;FS=6.929;MLEAC=1;MLEAF=0.500;MQ=55.58;MQRankSum=-2.620;QD=5.21;ReadPosRankSum=0.423;SOR=0.859	GT:AD:DP:GQ:PL	0/1:10,3:13:96:96,0,1278
HYBRID_SCAFFOLD_Super-Scaffold_3085|quiver|pilon	1033694	.	A	ATC	58.73	SnpCluster	AC=1;AF=0.500;AN=2;BaseQRankSum=-1.268;ClippingRankSum=-0.254;DP=13;FS=6.929;MLEAC=1;MLEAF=0.500;MQ=55.58;MQRankSum=-2.620;QD=4.52;ReadPosRankSum=-0.592;SOR=0.859	GT:AD:DP:GQ:PL	0/1:10,3:13:96:96,0,1278
HYBRID_SCAFFOLD_Super-Scaffold_3085|quiver|pilon	1033696	.	TGG	T	58.73	SnpCluster	AC=1;AF=0.500;AN=2;BaseQRankSum=-0.423;ClippingRankSum=0.254;DP=13;FS=6.929;MLEAC=1;MLEAF=0.500;MQ=55.58;MQRankSum=-2.620;QD=4.52;ReadPosRankSum=-0.592;SOR=0.859	GT:AD:DP:GQ:PL	0/1:10,3:13:96:96,0,1278
HYBRID_SCAFFOLD_Super-Scaffold_3085|quiver|pilon	1084978	.	A	AT	85	LowCoverage	AC=2;AF=1.00;AN=2;DP=4;FS=0.000;MLEAC=2;MLEAF=1.00;MQ=60.00;QD=21.25;SOR=1.609	GT:AD:DP:GQ:PL	1/1:0,4:4:12:122,12,0
HYBRID_SCAFFOLD_Super-Scaffold_3085|quiver|pilon	1086932	.	C	CA	43.25	LowCoverage;LowQual	AC=2;AF=1.00;AN=2;DP=4;FS=0.000;MLEAC=2;MLEAF=1.00;MQ=60.00;QD=10.81;SOR=1.179	GT:AD:DP:GQ:PL	1/1:0,3:3:9:80,9,0
HYBRID_SCAFFOLD_Super-Scaffold_3085|quiver|pilon	1093683	.	G	GC	55.25	LowCoverage	AC=2;AF=1.00;AN=2;DP=3;FS=0.000;MLEAC=2;MLEAF=1.00;MQ=60.00;QD=18.42;SOR=1.179	GT:AD:DP:GQ:PL	1/1:0,3:3:9:92,9,0
HYBRID_SCAFFOLD_Super-Scaffold_3085|quiver|pilon	1171980	.	CT	C	73.73	PASS	AC=1;AF=0.500;AN=2;BaseQRankSum=-1.447;ClippingRankSum=0.000;DP=17;FS=3.010;MLEAC=1;MLEAF=0.500;MQ=60.00;MQRankSum=1.036;QD=4.34;ReadPosRankSum=-1.866;SOR=2.303	GT:AD:DP:GQ:PL	0/1:4,6:10:59:111,0,59
HYBRID_SCAFFOLD_Super-Scaffold_3085|quiver|pilon	1174798	.	G	GAGGA	228.77	PASS	AC=2;AF=1.00;AN=2;DP=8;FS=0.000;MLEAC=2;MLEAF=1.00;MQ=61.32;QD=28.60;SOR=1.609	GT:AD:DP:GQ:PL	1/1:0,7:7:21:266,21,0
HYBRID_SCAFFOLD_Super-Scaffold_3085|quiver|pilon	1180090	.	TAC	T	207.87	PASS	AC=1;AF=0.500;AN=2;BaseQRankSum=1.099;ClippingRankSum=-1.606;DP=28;FS=0.000;MLEAC=1;MLEAF=0.500;MQ=59.04;MQRankSum=0.085;QD=7.42;ReadPosRankSum=-0.085;SOR=1.609	GT:AD:DP:GQ:PL	0/1:3,10:13:15:245,0,15
HYBRID_SCAFFOLD_Super-Scaffold_3085|quiver|pilon	1206018	.	ATG	A	35.73	LowQual	AC=1;AF=0.500;AN=2;BaseQRankSum=0.406;ClippingRankSum=0.406;DP=9;FS=0.000;MLEAC=1;MLEAF=0.500;MQ=60.00;MQRankSum=-0.406;QD=3.97;ReadPosRankSum=0.406;SOR=0.693	GT:AD:DP:GQ:PL	0/1:3,3:6:69:73,0,69
HYBRID_SCAFFOLD_Super-Scaffold_3085|quiver|pilon	1273895	.	C	T	43.28	LowCoverage;LowQual	AC=2;AF=1.00;AN=2;DP=4;FS=0.000;MLEAC=2;MLEAF=1.00;MQ=60.00;QD=10.82;SOR=1.179	GT:AD:DP:GQ:PL	1/1:0,3:3:9:71,9,0
HYBRID_SCAFFOLD_Super-Scaffold_3085|quiver|pilon	1311116	.	GAGAA	G	100.14	PASS	AC=2;AF=1.00;AN=2;DP=16;FS=0.000;MLEAC=2;MLEAF=1.00;MQ=56.88;QD=6.26;SOR=2.833	GT:AD:DP:GQ:PL	1/1:0,3:3:10:137,10,0
HYBRID_SCAFFOLD_Super-Scaffold_3085|quiver|pilon	1314223	.	C	CT	133.80	PASS	AC=2;AF=1.00;AN=2;DP=8;FS=0.000;MLEAC=2;MLEAF=1.00;MQ=60.00;QD=16.72;SOR=3.912	GT:AD:DP:GQ:PL	1/1:0,6:6:18:171,18,0
HYBRID_SCAFFOLD_Super-Scaffold_3085|quiver|pilon	1378432	.	AAC	A	154.73	PASS	AC=1;AF=0.500;AN=2;BaseQRankSum=0.089;ClippingRankSum=0.292;DP=73;FS=0.000;MLEAC=1;MLEAF=0.500;MQ=59.53;MQRankSum=2.501;QD=2.12;ReadPosRankSum=0.848;SOR=0.565	GT:AD:DP:GQ:PL	0/1:38,12:50:99:192,0,996
HYBRID_SCAFFOLD_Super-Scaffold_3085|quiver|pilon	1423727	.	C	T	57.77	PASS	AC=1;AF=0.500;AN=2;BaseQRankSum=0.778;ClippingRankSum=0.000;DP=14;FS=0.000;MLEAC=1;MLEAF=0.500;MQ=53.46;MQRankSum=-2.491;QD=4.13;ReadPosRankSum=-0.311;SOR=0.425	GT:AD:DP:GQ:PL	0/1:11,3:14:86:86,0,413
HYBRID_SCAFFOLD_Super-Scaffold_3085|quiver|pilon	1423857	.	G	T	131.77	PASS	AC=1;AF=0.500;AN=2;BaseQRankSum=1.030;ClippingRankSum=0.441;DP=34;FS=7.141;MLEAC=1;MLEAF=0.500;MQ=51.01;MQRankSum=-0.785;QD=3.88;ReadPosRankSum=2.893;SOR=2.437	GT:AD:DP:GQ:PL	0/1:23,7:30:99:160,0,754
HYBRID_SCAFFOLD_Super-Scaffold_3085|quiver|pilon	1441622	.	A	AC	64.25	LowCoverage	AC=2;AF=1.00;AN=2;DP=3;FS=0.000;MLEAC=2;MLEAF=1.00;MQ=40.00;QD=21.42;SOR=1.179	GT:AD:DP:GQ:PL	1/1:0,3:3:9:101,9,0
HYBRID_SCAFFOLD_Super-Scaffold_3085|quiver|pilon	1461491	.	T	TG	37.70	LowQual	AC=2;AF=1.00;AN=2;DP=5;FS=0.000;MLEAC=2;MLEAF=1.00;MQ=60.00;QD=7.54;SOR=2.303	GT:AD:DP:GQ:PL	1/1:0,2:2:6:74,6,0
HYBRID_SCAFFOLD_Super-Scaffold_3085|quiver|pilon	1474405	.	CA	C	41.25	LowQual	AC=2;AF=1.00;AN=2;DP=5;FS=0.000;MLEAC=2;MLEAF=1.00;MQ=60.00;QD=8.25;SOR=1.179	GT:AD:DP:GQ:PL	1/1:0,3:3:9:78,9,0
HYBRID_SCAFFOLD_Super-Scaffold_3085|quiver|pilon	1544165	.	A	AAAAGG	111.90	PASS	AC=2;AF=1.00;AN=2;DP=16;FS=0.000;MLEAC=2;MLEAF=1.00;MQ=54.34;QD=6.99;SOR=0.693	GT:AD:DP:GQ:PL	1/1:0,4:4:14:149,14,0
HYBRID_SCAFFOLD_Super-Scaffold_3085|quiver|pilon	1601813	.	A	AG	106.87	PASS	AC=2;AF=1.00;AN=2;DP=5;FS=0.000;MLEAC=2;MLEAF=1.00;MQ=57.98;QD=21.37;SOR=3.611	GT:AD:DP:GQ:PL	1/1:0,5:5:15:144,15,0
HYBRID_SCAFFOLD_Super-Scaffold_3085|quiver|pilon	1680108	.	CA	C	37.73	LowQual	AC=1;AF=0.500;AN=2;BaseQRankSum=1.638;ClippingRankSum=0.922;DP=11;FS=0.000;MLEAC=1;MLEAF=0.500;MQ=60.00;MQRankSum=-0.421;QD=3.43;ReadPosRankSum=0.421;SOR=1.609	GT:AD:DP:GQ:PL	0/1:4,4:8:71:75,0,71
HYBRID_SCAFFOLD_Super-Scaffold_3085|quiver|pilon	1685328	.	T	A	105.77	PASS	AC=1;AF=0.500;AN=2;BaseQRankSum=-0.831;ClippingRankSum=0.135;DP=12;FS=0.000;MLEAC=1;MLEAF=0.500;MQ=60.00;MQRankSum=0.244;QD=8.81;ReadPosRankSum=0.529;SOR=0.368	GT:AD:DP:GQ:PL	0/1:7,5:12:99:134,0,232
HYBRID_SCAFFOLD_Super-Scaffold_3085|quiver|pilon	1746007	.	CCA	C	62.73	PASS	AC=1;AF=0.500;AN=2;BaseQRankSum=0.361;ClippingRankSum=0.000;DP=20;FS=3.522;MLEAC=1;MLEAF=0.500;MQ=60.00;MQRankSum=0.361;QD=3.14;ReadPosRankSum=0.876;SOR=2.712	GT:AD:DP:GQ:PL	0/1:5,4:9:99:100,0,126
HYBRID_SCAFFOLD_Super-Scaffold_3085|quiver|pilon	1758337	.	G	GTAT	48.70	LowQual	AC=2;AF=1.00;AN=2;DP=10;FS=0.000;MLEAC=2;MLEAF=1.00;MQ=60.00;QD=4.87;SOR=0.693	GT:AD:DP:GQ:PL	1/1:0,2:2:6:85,6,0
HYBRID_SCAFFOLD_Super-Scaffold_3085|quiver|pilon	1795928	.	A	AG	125.87	PASS	AC=2;AF=1.00;AN=2;DP=9;FS=0.000;MLEAC=2;MLEAF=1.00;MQ=59.07;QD=13.99;SOR=1.022	GT:AD:DP:GQ:PL	1/1:0,5:5:15:163,15,0
HYBRID_SCAFFOLD_Super-Scaffold_3085|quiver|pilon	1818471	.	A	AAAGG	133	PASS	AC=2;AF=1.00;AN=2;DP=7;FS=0.000;MLEAC=2;MLEAF=1.00;MQ=40.73;QD=19.00;SOR=3.258	GT:AD:DP:GQ:PL	1/1:0,4:4:12:170,12,0
HYBRID_SCAFFOLD_Super-Scaffold_3085|quiver|pilon	1866773	.	C	T	122.77	PASS	AC=1;AF=0.500;AN=2;BaseQRankSum=2.106;ClippingRankSum=1.445;DP=21;FS=9.084;MLEAC=1;MLEAF=0.500;MQ=54.43;MQRankSum=-3.344;QD=5.85;ReadPosRankSum=0.289;SOR=3.180	GT:AD:DP:GQ:PL	0/1:16,5:21:99:151,0,579
HYBRID_SCAFFOLD_Super-Scaffold_3085|quiver|pilon	1866791	.	G	T	203.77	PASS	AC=1;AF=0.500;AN=2;BaseQRankSum=0.495;ClippingRankSum=0.146;DP=25;FS=4.409;MLEAC=1;MLEAF=0.500;MQ=51.85;MQRankSum=-3.583;QD=8.15;ReadPosRankSum=-0.320;SOR=1.863	GT:AD:DP:GQ:PL	0/1:17,8:25:99:232,0,642
HYBRID_SCAFFOLD_Super-Scaffold_3085|quiver|pilon	1866930	.	C	T	153.77	PASS	AC=1;AF=0.500;AN=2;BaseQRankSum=-1.033;ClippingRankSum=-0.833;DP=24;FS=12.852;MLEAC=1;MLEAF=0.500;MQ=38.61;MQRankSum=-0.567;QD=6.41;ReadPosRankSum=2.033;SOR=3.912	GT:AD:DP:GQ:PL	0/1:18,6:24:99:182,0,649
HYBRID_SCAFFOLD_Super-Scaffold_3085|quiver|pilon	1866970	.	C	T	91.77	PASS	AC=1;AF=0.500;AN=2;BaseQRankSum=-0.170;ClippingRankSum=-1.868;DP=17;FS=6.245;MLEAC=1;MLEAF=0.500;MQ=46.31;MQRankSum=-1.529;QD=5.40;ReadPosRankSum=0.396;SOR=3.003	GT:AD:DP:GQ:PL	0/1:13,4:17:99:120,0,486
HYBRID_SCAFFOLD_Super-Scaffold_3085|quiver|pilon	1896345	.	T	TTAA	53.70	PASS	AC=2;AF=1.00;AN=2;DP=7;FS=0.000;MLEAC=2;MLEAF=1.00;MQ=60.00;QD=7.67;SOR=2.303	GT:AD:DP:GQ:PL	1/1:0,2:2:6:90,6,0
HYBRID_SCAFFOLD_Super-Scaffold_3085|quiver|pilon	1928148	.	G	GC	87	PASS	AC=2;AF=1.00;AN=2;DP=5;FS=0.000;MLEAC=2;MLEAF=1.00;MQ=60.00;QD=17.40;SOR=0.693	GT:AD:DP:GQ:PL	1/1:0,4:4:12:124,12,0
HYBRID_SCAFFOLD_Super-Scaffold_3085|quiver|pilon	1939539	.	T	TC	56.25	LowCoverage	AC=2;AF=1.00;AN=2;DP=3;FS=0.000;MLEAC=2;MLEAF=1.00;MQ=60.00;QD=18.75;SOR=2.833	GT:AD:DP:GQ:PL	1/1:0,3:3:9:93,9,0
HYBRID_SCAFFOLD_Super-Scaffold_3085|quiver|pilon	1963919	.	T	TG	77	PASS	AC=2;AF=1.00;AN=2;DP=6;FS=0.000;MLEAC=2;MLEAF=1.00;MQ=60.00;QD=12.83;SOR=1.609	GT:AD:DP:GQ:PL	1/1:0,4:4:12:114,12,0
HYBRID_SCAFFOLD_Super-Scaffold_3087|quiver|pilon	1278	.	C	A	68.77	PASS	AC=1;AF=0.500;AN=2;BaseQRankSum=2.381;ClippingRankSum=0.959;DP=26;FS=8.671;MLEAC=1;MLEAF=0.500;MQ=36.25;MQRankSum=1.812;QD=2.64;ReadPosRankSum=0.959;SOR=2.939	GT:AD:DP:GQ:PL	0/1:22,4:26:97:97,0,622
HYBRID_SCAFFOLD_Super-Scaffold_3087|quiver|pilon	1564	.	T	A	172.77	PASS	AC=1;AF=0.500;AN=2;BaseQRankSum=2.351;ClippingRankSum=0.536;DP=20;FS=12.882;MLEAC=1;MLEAF=0.500;MQ=38.43;MQRankSum=0.454;QD=8.64;ReadPosRankSum=-0.784;SOR=3.912	GT:AD:DP:GQ:PL	0/1:14,6:20:99:201,0,423
HYBRID_SCAFFOLD_Super-Scaffold_3087|quiver|pilon	1576	.	C	A	49.77	LowQual	AC=1;AF=0.500;AN=2;BaseQRankSum=0.945;ClippingRankSum=-0.693;DP=17;FS=6.422;MLEAC=1;MLEAF=0.500;MQ=39.10;MQRankSum=0.063;QD=2.93;ReadPosRankSum=1.071;SOR=2.833	GT:AD:DP:GQ:PL	0/1:14,3:17:78:78,0,460
HYBRID_SCAFFOLD_Super-Scaffold_3087|quiver|pilon	2398	.	T	C	33.77	LowQD;LowQual	AC=1;AF=0.500;AN=2;BaseQRankSum=1.351;ClippingRankSum=-0.248;DP=33;FS=0.000;MLEAC=1;MLEAF=0.500;MQ=57.23;MQRankSum=-2.896;QD=1.02;ReadPosRankSum=-0.028;SOR=0.793	GT:AD:DP:GQ:PL	0/1:29,4:33:62:62,0,1005
HYBRID_SCAFFOLD_Super-Scaffold_3087|quiver|pilon	2430	.	C	G	57.77	PASS	AC=1;AF=0.500;AN=2;BaseQRankSum=1.070;ClippingRankSum=0.049;DP=34;FS=0.000;MLEAC=1;MLEAF=0.500;MQ=56.27;MQRankSum=-3.161;QD=1.70;ReadPosRankSum=2.091;SOR=1.061	GT:AD:DP:GQ:PL	0/1:29,5:34:86:86,0,1092
HYBRID_SCAFFOLD_Super-Scaffold_3087|quiver|pilon	2622	.	C	T	37.77	LowQD;LowQual	AC=1;AF=0.500;AN=2;BaseQRankSum=-0.547;ClippingRankSum=-1.926;DP=38;FS=5.192;MLEAC=1;MLEAF=0.500;MQ=39.53;MQRankSum=-0.595;QD=0.99;ReadPosRankSum=2.307;SOR=1.981	GT:AD:DP:GQ:PL	0/1:34,4:38:66:66,0,1347
HYBRID_SCAFFOLD_Super-Scaffold_3087|quiver|pilon	2643	.	T	C	40.77	LowQD;LowQual	AC=1;AF=0.500;AN=2;BaseQRankSum=1.535;ClippingRankSum=-0.176;DP=36;FS=2.572;MLEAC=1;MLEAF=0.500;MQ=40.54;MQRankSum=-0.277;QD=1.13;ReadPosRankSum=-0.327;SOR=1.675	GT:AD:DP:GQ:PL	0/1:32,4:36:69:69,0,1353
HYBRID_SCAFFOLD_Super-Scaffold_3087|quiver|pilon	2655	.	G	A	58.77	PASS	AC=1;AF=0.500;AN=2;BaseQRankSum=1.031;ClippingRankSum=-0.029;DP=31;FS=2.507;MLEAC=1;MLEAF=0.500;MQ=41.54;MQRankSum=-0.913;QD=1.90;ReadPosRankSum=-2.210;SOR=1.262	GT:AD:DP:GQ:PL	0/1:27,4:31:87:87,0,1113
HYBRID_SCAFFOLD_Super-Scaffold_3087|quiver|pilon	3471	.	A	C	77.77	PASS	AC=1;AF=0.500;AN=2;BaseQRankSum=1.744;ClippingRankSum=-0.365;DP=23;FS=14.287;MLEAC=1;MLEAF=0.500;MQ=55.12;MQRankSum=-2.961;QD=3.38;ReadPosRankSum=-1.501;SOR=3.234	GT:AD:DP:GQ:PL	0/1:19,4:23:99:106,0,753
HYBRID_SCAFFOLD_Super-Scaffold_3087|quiver|pilon	3572	.	T	A	196.77	PASS	AC=1;AF=0.500;AN=2;BaseQRankSum=2.011;ClippingRankSum=1.310;DP=37;FS=6.099;MLEAC=1;MLEAF=0.500;MQ=51.13;MQRankSum=-1.051;QD=5.32;ReadPosRankSum=1.826;SOR=1.844	GT:AD:DP:GQ:PL	0/1:29,8:37:99:225,0,890
HYBRID_SCAFFOLD_Super-Scaffold_3087|quiver|pilon	4085	.	A	C	39.77	LowQual	AC=1;AF=0.500;AN=2;BaseQRankSum=-1.327;ClippingRankSum=0.478;DP=18;FS=0.000;MLEAC=1;MLEAF=0.500;MQ=37.85;MQRankSum=-2.602;QD=2.21;ReadPosRankSum=0.372;SOR=1.230	GT:AD:DP:GQ:PL	0/1:14,4:18:68:68,0,491
HYBRID_SCAFFOLD_Super-Scaffold_3087|quiver|pilon	4152	.	A	T	33.77	LowQual	AC=1;AF=0.500;AN=2;BaseQRankSum=1.827;ClippingRankSum=-0.819;DP=17;FS=6.864;MLEAC=1;MLEAF=0.500;MQ=38.87;MQRankSum=-2.709;QD=1.99;ReadPosRankSum=0.315;SOR=2.810	GT:AD:DP:GQ:PL	0/1:14,3:17:62:62,0,523
HYBRID_SCAFFOLD_Super-Scaffold_3087|quiver|pilon	22689	.	A	AG	121.87	PASS	AC=2;AF=1.00;AN=2;DP=6;FS=0.000;MLEAC=2;MLEAF=1.00;MQ=60.00;QD=20.31;SOR=1.022	GT:AD:DP:GQ:PL	1/1:0,5:5:15:159,15,0
HYBRID_SCAFFOLD_Super-Scaffold_3087|quiver|pilon	40342	.	GAC	G	114.73	PASS	AC=1;AF=0.500;AN=2;BaseQRankSum=-1.196;ClippingRankSum=-2.134;DP=49;FS=1.619;MLEAC=1;MLEAF=0.500;MQ=60.00;MQRankSum=0.539;QD=2.34;ReadPosRankSum=0.868;SOR=1.179	GT:AD:DP:GQ:PL	0/1:22,8:30:99:152,0,618
HYBRID_SCAFFOLD_Super-Scaffold_3087|quiver|pilon	56427	.	T	C	136.77	PASS	AC=1;AF=0.500;AN=2;BaseQRankSum=0.268;ClippingRankSum=0.024;DP=29;FS=12.411;MLEAC=1;MLEAF=0.500;MQ=50.16;MQRankSum=-1.000;QD=4.72;ReadPosRankSum=-0.464;SOR=1.803	GT:AD:DP:GQ:PL	0/1:12,15:27:99:165,0,180
HYBRID_SCAFFOLD_Super-Scaffold_3087|quiver|pilon	118522	.	C	CT	97.84	PASS	AC=2;AF=1.00;AN=2;DP=8;FS=0.000;MLEAC=2;MLEAF=1.00;MQ=60.00;QD=12.23;SOR=1.329	GT:AD:DP:GQ:PL	1/1:0,6:6:16:135,16,0
HYBRID_SCAFFOLD_Super-Scaffold_3087|quiver|pilon	154593	.	CGT	C	103.73	PASS	AC=1;AF=0.500;AN=2;BaseQRankSum=0.983;ClippingRankSum=0.328;DP=35;FS=1.952;MLEAC=1;MLEAF=0.500;MQ=60.00;MQRankSum=0.328;QD=2.96;ReadPosRankSum=-0.553;SOR=1.329	GT:AD:DP:GQ:PL	0/1:12,6:18:99:141,0,325
HYBRID_SCAFFOLD_Super-Scaffold_3087|quiver|pilon	185279	.	C	G	45.77	LowQual	AC=1;AF=0.500;AN=2;BaseQRankSum=-1.990;ClippingRankSum=1.564;DP=28;FS=12.755;MLEAC=1;MLEAF=0.500;MQ=57.40;MQRankSum=-0.924;QD=1.63;ReadPosRankSum=-0.142;SOR=3.606	GT:AD:DP:GQ:PL	0/1:19,5:24:74:74,0,1146
HYBRID_SCAFFOLD_Super-Scaffold_3087|quiver|pilon	185289	.	A	G	55.77	PASS	AC=1;AF=0.500;AN=2;BaseQRankSum=-1.645;ClippingRankSum=-0.424;DP=30;FS=15.204;MLEAC=1;MLEAF=0.500;MQ=57.58;MQRankSum=-0.371;QD=1.86;ReadPosRankSum=-2.547;SOR=4.003	GT:AD:DP:GQ:PL	0/1:21,7:28:84:84,0,1219
HYBRID_SCAFFOLD_Super-Scaffold_3087|quiver|pilon	198601	.	GTC	G	82.73	PASS	AC=1;AF=0.500;AN=2;BaseQRankSum=0.296;ClippingRankSum=0.546;DP=18;FS=0.000;MLEAC=1;MLEAF=0.500;MQ=57.07;MQRankSum=-1.214;QD=4.60;ReadPosRankSum=-0.895;SOR=1.609	GT:AD:DP:GQ:PL	0/1:3,7:10:42:120,0,42
HYBRID_SCAFFOLD_Super-Scaffold_3087|quiver|pilon	231271	.	AAAT	A	102.74	PASS	AC=1;AF=0.500;AN=2;BaseQRankSum=0.736;ClippingRankSum=-0.736;DP=6;FS=0.000;MLEAC=1;MLEAF=0.500;MQ=59.35;MQRankSum=0.736;QD=17.12;ReadPosRankSum=0.736;SOR=0.941	GT:AD:DP:GQ:PL	0/1:1,5:6:30:140,0,30
NOT_SCAFFOLDED_NGS_utg6561|quiver|pilon	8803	.	A	G	148.77	PASS	AC=1;AF=0.500;AN=2;BaseQRankSum=2.304;ClippingRankSum=-0.379;DP=27;FS=1.792;MLEAC=1;MLEAF=0.500;MQ=54.82;MQRankSum=-3.587;QD=5.51;ReadPosRankSum=0.612;SOR=0.346	GT:AD:DP:GQ:PL	0/1:21,6:27:99:177,0,682
NOT_SCAFFOLDED_NGS_utg6561|quiver|pilon	8815	.	G	C	197.77	PASS	AC=1;AF=0.500;AN=2;BaseQRankSum=0.345;ClippingRankSum=-0.239;DP=27;FS=0.000;MLEAC=1;MLEAF=0.500;MQ=55.02;MQRankSum=-4.062;QD=7.32;ReadPosRankSum=-0.027;SOR=0.818	GT:AD:DP:GQ:PL	0/1:19,8:27:99:226,0,573
NOT_SCAFFOLDED_NGS_utg6561|quiver|pilon	8830	.	C	T	208.77	PASS	AC=1;AF=0.500;AN=2;BaseQRankSum=1.517;ClippingRankSum=-0.355;DP=23;FS=3.982;MLEAC=1;MLEAF=0.500;MQ=54.01;MQRankSum=-3.905;QD=9.08;ReadPosRankSum=-1.323;SOR=1.668	GT:AD:DP:GQ:PL	0/1:15,8:23:99:237,0,421
NOT_SCAFFOLDED_NGS_utg6561|quiver|pilon	8875	.	G	A	86.77	PASS	AC=1;AF=0.500;AN=2;BaseQRankSum=0.265;ClippingRankSum=-1.115;DP=18;FS=6.107;MLEAC=1;MLEAF=0.500;MQ=56.10;MQRankSum=-3.027;QD=4.82;ReadPosRankSum=1.009;SOR=2.780	GT:AD:DP:GQ:PL	0/1:14,4:18:99:115,0,464
NOT_SCAFFOLDED_NGS_utg6561|quiver|pilon	48646	.	C	T	37.77	LowQual	AC=1;AF=0.500;AN=2;BaseQRankSum=-2.054;ClippingRankSum=-1.871;DP=23;FS=2.793;MLEAC=1;MLEAF=0.500;MQ=43.83;MQRankSum=-2.054;QD=1.64;ReadPosRankSum=0.411;SOR=2.160	GT:AD:DP:GQ:PL	0/1:20,3:23:66:66,0,1500
NOT_SCAFFOLDED_NGS_utg6561|quiver|pilon	48667	.	A	G	34.77	LowQD;LowQual	AC=1;AF=0.500;AN=2;BaseQRankSum=1.047;ClippingRankSum=-0.175;DP=24;FS=6.520;MLEAC=1;MLEAF=0.500;MQ=44.62;MQRankSum=-2.095;QD=1.45;ReadPosRankSum=1.047;SOR=2.824	GT:AD:DP:GQ:PL	0/1:21,3:24:63:63,0,1540
NOT_SCAFFOLDED_NGS_utg6561|quiver|pilon	90382	.	CTT	C	36.70	LowQual	AC=2;AF=1.00;AN=2;DP=7;FS=0.000;MLEAC=2;MLEAF=1.00;MQ=58.32;QD=5.24;SOR=2.303	GT:AD:DP:GQ:PL	1/1:0,2:2:6:73,6,0
NOT_SCAFFOLDED_NGS_utg23203|quiver|pilon	2583	.	G	GGT	253.73	PASS	AC=1;AF=0.500;AN=2;BaseQRankSum=-1.632;ClippingRankSum=-0.718;DP=38;FS=9.859;MLEAC=1;MLEAF=0.500;MQ=55.47;MQRankSum=1.632;QD=6.68;ReadPosRankSum=-0.588;SOR=0.337	GT:AD:DP:GQ:PL	0/1:4,11:15:31:291,0,31
NOT_SCAFFOLDED_NGS_utg23203|quiver|pilon	3446	.	G	A	34.77	LowQD;LowQual	AC=1;AF=0.500;AN=2;BaseQRankSum=-1.757;ClippingRankSum=-0.260;DP=26;FS=5.521;MLEAC=1;MLEAF=0.500;MQ=56.22;MQRankSum=-3.123;QD=1.34;ReadPosRankSum=-0.976;SOR=0.643	GT:AD:DP:GQ:PL	0/1:21,5:26:63:63,0,750
NOT_SCAFFOLDED_NGS_utg23203|quiver|pilon	4140	.	AT	A	744.73	PASS	AC=2;AF=1.00;AN=2;DP=30;FS=0.000;MLEAC=2;MLEAF=1.00;MQ=53.21;QD=24.82;SOR=1.136	GT:AD:DP:GQ:PL	1/1:0,25:25:75:782,75,0
NOT_SCAFFOLDED_NGS_utg23203|quiver|pilon	4202	.	CTG	C	663.73	PASS	AC=2;AF=1.00;AN=2;DP=18;FS=0.000;MLEAC=2;MLEAF=1.00;MQ=60.00;QD=26.34;SOR=1.244	GT:AD:DP:GQ:PL	1/1:0,16:16:48:701,48,0
NOT_SCAFFOLDED_NGS_utg23203|quiver|pilon	5152	.	C	T	154.77	PASS	AC=1;AF=0.500;AN=2;BaseQRankSum=-0.888;ClippingRankSum=0.727;DP=29;FS=0.000;MLEAC=1;MLEAF=0.500;MQ=55.53;MQRankSum=-2.611;QD=5.34;ReadPosRankSum=-0.673;SOR=0.616	GT:AD:DP:GQ:PL	0/1:23,6:29:99:183,0,906
NOT_SCAFFOLDED_NGS_utg23203|quiver|pilon	5160	.	C	A	164.77	PASS	AC=1;AF=0.500;AN=2;BaseQRankSum=-1.373;ClippingRankSum=-0.188;DP=29;FS=0.000;MLEAC=1;MLEAF=0.500;MQ=56.15;MQRankSum=-3.096;QD=5.68;ReadPosRankSum=-0.942;SOR=0.616	GT:AD:DP:GQ:PL	0/1:23,6:29:99:193,0,1087
NOT_SCAFFOLDED_NGS_utg23203|quiver|pilon	5451	.	T	C	51.77	PASS	AC=1;AF=0.500;AN=2;BaseQRankSum=-2.271;ClippingRankSum=0.619;DP=22;FS=0.000;MLEAC=1;MLEAF=0.500;MQ=50.72;MQRankSum=-1.032;QD=2.35;ReadPosRankSum=0.206;SOR=0.542	GT:AD:DP:GQ:PL	0/1:16,5:21:80:80,0,598
NOT_SCAFFOLDED_NGS_utg23203|quiver|pilon	5464	.	T	A	78.77	PASS	AC=1;AF=0.500;AN=2;BaseQRankSum=-2.167;ClippingRankSum=0.967;DP=28;FS=0.000;MLEAC=1;MLEAF=0.500;MQ=50.46;MQRankSum=-0.900;QD=2.81;ReadPosRankSum=1.167;SOR=1.051	GT:AD:DP:GQ:PL	0/1:18,6:24:99:107,0,598
NOT_SCAFFOLDED_NGS_utg23203|quiver|pilon	6243	.	C	A	458.77	PASS	AC=1;AF=0.500;AN=2;BaseQRankSum=0.524;ClippingRankSum=-1.175;DP=36;FS=5.752;MLEAC=1;MLEAF=0.500;MQ=56.48;MQRankSum=1.139;QD=12.74;ReadPosRankSum=1.428;SOR=2.088	GT:AD:DP:GQ:PL	0/1:18,15:33:99:487,0,606
NOT_SCAFFOLDED_NGS_utg23203|quiver|pilon	6365	.	T	C	819.77	PASS	AC=1;AF=0.500;AN=2;BaseQRankSum=1.368;ClippingRankSum=0.547;DP=40;FS=0.000;MLEAC=1;MLEAF=0.500;MQ=51.14;MQRankSum=-4.460;QD=20.49;ReadPosRankSum=1.505;SOR=0.619	GT:AD:DP:GQ:PL	0/1:17,23:40:99:848,0,538
NOT_SCAFFOLDED_NGS_utg23203|quiver|pilon	6390	.	G	A	156.77	PASS	AC=1;AF=0.500;AN=2;BaseQRankSum=2.109;ClippingRankSum=-0.452;DP=38;FS=6.794;MLEAC=1;MLEAF=0.500;MQ=53.60;MQRankSum=-2.372;QD=4.13;ReadPosRankSum=1.280;SOR=2.252	GT:AD:DP:GQ:PL	0/1:31,7:38:99:185,0,1077
NOT_SCAFFOLDED_NGS_utg23203|quiver|pilon	6419	.	G	C	83.77	PASS	AC=1;AF=0.500;AN=2;BaseQRankSum=1.605;ClippingRankSum=0.243;DP=34;FS=4.501;MLEAC=1;MLEAF=0.500;MQ=50.79;MQRankSum=-0.875;QD=2.46;ReadPosRankSum=0.195;SOR=1.871	GT:AD:DP:GQ:PL	0/1:29,5:34:99:112,0,949
NOT_SCAFFOLDED_NGS_utg23203|quiver|pilon	6451	.	C	A	103.77	PASS	AC=1;AF=0.500;AN=2;BaseQRankSum=-0.274;ClippingRankSum=0.517;DP=26;FS=16.244;MLEAC=1;MLEAF=0.500;MQ=44.97;MQRankSum=-0.274;QD=3.99;ReadPosRankSum=1.978;SOR=3.906	GT:AD:DP:GQ:PL	0/1:20,6:26:99:132,0,761
NOT_SCAFFOLDED_NGS_utg23203|quiver|pilon	6456	.	C	A	416.77	PASS	AC=1;AF=0.500;AN=2;BaseQRankSum=0.408;ClippingRankSum=-0.190;DP=25;FS=24.428;MLEAC=1;MLEAF=0.500;MQ=44.37;MQRankSum=-1.278;QD=16.67;ReadPosRankSum=-0.082;SOR=3.590	GT:AD:DP:GQ:PL	0/1:13,12:25:99:445,0,411
NOT_SCAFFOLDED_NGS_utg23203|quiver|pilon	6537	.	G	C	66.77	PASS	AC=1;AF=0.500;AN=2;BaseQRankSum=0.630;ClippingRankSum=-0.927;DP=25;FS=20.017;MLEAC=1;MLEAF=0.500;MQ=40.78;MQRankSum=-1.668;QD=2.67;ReadPosRankSum=-1.149;SOR=3.224	GT:AD:DP:GQ:PL	0/1:21,4:25:95:95,0,732
NOT_SCAFFOLDED_NGS_utg23203|quiver|pilon	6548	.	T	G	172.77	PASS	AC=1;AF=0.500;AN=2;BaseQRankSum=1.559;ClippingRankSum=1.559;DP=20;FS=18.402;MLEAC=1;MLEAF=0.500;MQ=39.86;MQRankSum=-0.142;QD=8.64;ReadPosRankSum=-0.236;SOR=3.225	GT:AD:DP:GQ:PL	0/1:16,4:20:99:201,0,654
NOT_SCAFFOLDED_NGS_utg23203|quiver|pilon	6556	.	T	A	207.77	PASS	AC=1;AF=0.500;AN=2;BaseQRankSum=-0.635;ClippingRankSum=-0.033;DP=23;FS=28.709;MLEAC=1;MLEAF=0.500;MQ=39.87;MQRankSum=0.367;QD=9.03;ReadPosRankSum=-0.969;SOR=4.161	GT:AD:DP:GQ:PL	0/1:16,7:23:99:236,0,651
NOT_SCAFFOLDED_NGS_utg23203|quiver|pilon	6654	.	C	T	526.77	PASS	AC=1;AF=0.500;AN=2;BaseQRankSum=1.074;ClippingRankSum=-1.031;DP=30;FS=6.467;MLEAC=1;MLEAF=0.500;MQ=53.13;MQRankSum=-1.513;QD=17.56;ReadPosRankSum=-0.987;SOR=2.340	GT:AD:DP:GQ:PL	0/1:13,16:29:99:555,0,419
NOT_SCAFFOLDED_NGS_utg23203|quiver|pilon	6705	.	C	A	687.77	PASS	AC=1;AF=0.500;AN=2;BaseQRankSum=-0.699;ClippingRankSum=0.106;DP=31;FS=10.772;MLEAC=1;MLEAF=0.500;MQ=55.58;MQRankSum=-1.842;QD=22.19;ReadPosRankSum=1.080;SOR=2.948	GT:AD:DP:GQ:PL	0/1:12,18:30:99:716,0,438
NOT_SCAFFOLDED_NGS_utg23203|quiver|pilon	6728	.	C	T	839.77	PASS	AC=1;AF=0.500;AN=2;BaseQRankSum=2.063;ClippingRankSum=0.992;DP=33;FS=5.749;MLEAC=1;MLEAF=0.500;MQ=51.23;MQRankSum=0.079;QD=25.45;ReadPosRankSum=1.151;SOR=2.391	GT:AD:DP:GQ:PL	0/1:11,21:32:99:868,0,412
NOT_SCAFFOLDED_NGS_utg23203|quiver|pilon	6757	.	C	T	441.77	PASS	AC=1;AF=0.500;AN=2;BaseQRankSum=0.334;ClippingRankSum=-1.536;DP=22;FS=12.632;MLEAC=1;MLEAF=0.500;MQ=47.23;MQRankSum=0.401;QD=20.08;ReadPosRankSum=0.067;SOR=4.174	GT:AD:DP:GQ:PL	0/1:9,13:22:99:470,0,252
NOT_SCAFFOLDED_NGS_utg23203|quiver|pilon	6776	.	GAA	G	126.73	PASS	AC=1;AF=0.500;AN=2;BaseQRankSum=0.380;ClippingRankSum=0.380;DP=14;FS=3.282;MLEAC=1;MLEAF=0.500;MQ=40.67;MQRankSum=-0.529;QD=9.05;ReadPosRankSum=-1.031;SOR=2.303	GT:AD:DP:GQ:PL	0/1:7,5:12:99:164,0,236
NOT_SCAFFOLDED_NGS_utg23203|quiver|pilon	7215	.	C	A	199.77	PASS	AC=1;AF=0.500;AN=2;BaseQRankSum=0.109;ClippingRankSum=1.371;DP=32;FS=13.484;MLEAC=1;MLEAF=0.500;MQ=46.69;MQRankSum=-1.937;QD=6.24;ReadPosRankSum=0.326;SOR=3.043	GT:AD:DP:GQ:PL	0/1:22,9:31:99:228,0,754
NOT_SCAFFOLDED_NGS_utg23203|quiver|pilon	7359	.	T	A	51.77	PASS	AC=1;AF=0.500;AN=2;BaseQRankSum=-1.569;ClippingRankSum=0.362;DP=32;FS=1.814;MLEAC=1;MLEAF=0.500;MQ=56.61;MQRankSum=-2.197;QD=1.62;ReadPosRankSum=1.038;SOR=1.329	GT:AD:DP:GQ:PL	0/1:26,6:32:80:80,0,878
NOT_SCAFFOLDED_NGS_utg23203|quiver|pilon	7371	.	T	C	39.77	LowQD;LowQual	AC=1;AF=0.500;AN=2;BaseQRankSum=-0.681;ClippingRankSum=-0.340;DP=34;FS=8.363;MLEAC=1;MLEAF=0.500;MQ=59.06;MQRankSum=-2.383;QD=1.17;ReadPosRankSum=1.556;SOR=1.894	GT:AD:DP:GQ:PL	0/1:29,5:34:68:68,0,973
NOT_SCAFFOLDED_NGS_utg23203|quiver|pilon	7696	.	G	A	78.77	PASS	AC=1;AF=0.500;AN=2;BaseQRankSum=-2.851;ClippingRankSum=-0.669;DP=45;FS=3.458;MLEAC=1;MLEAF=0.500;MQ=56.95;MQRankSum=-1.193;QD=1.75;ReadPosRankSum=1.775;SOR=0.594	GT:AD:DP:GQ:PL	0/1:35,9:44:99:107,0,1110
NOT_SCAFFOLDED_NGS_utg23203|quiver|pilon	7869	.	C	T	54.77	PASS	AC=1;AF=0.500;AN=2;BaseQRankSum=0.505;ClippingRankSum=0.938;DP=15;FS=2.447;MLEAC=1;MLEAF=0.500;MQ=49.76;MQRankSum=-1.804;QD=3.65;ReadPosRankSum=1.371;SOR=1.034	GT:AD:DP:GQ:PL	0/1:12,3:15:83:83,0,435
NOT_SCAFFOLDED_NGS_utg23203|quiver|pilon	7920	.	C	G	31.77	LowQual	AC=1;AF=0.500;AN=2;BaseQRankSum=-0.251;ClippingRankSum=0.050;DP=21;FS=2.570;MLEAC=1;MLEAF=0.500;MQ=53.37;MQRankSum=-2.362;QD=1.51;ReadPosRankSum=0.251;SOR=0.991	GT:AD:DP:GQ:PL	0/1:18,3:21:60:60,0,612
NOT_SCAFFOLDED_NGS_utg23203|quiver|pilon	8105	.	A	G	80.77	PASS	AC=1;AF=0.500;AN=2;BaseQRankSum=0.778;ClippingRankSum=-0.636;DP=15;FS=10.710;MLEAC=1;MLEAF=0.500;MQ=38.11;MQRankSum=-2.051;QD=5.38;ReadPosRankSum=0.919;SOR=3.239	GT:AD:DP:GQ:PL	0/1:10,4:14:99:109,0,363
NOT_SCAFFOLDED_NGS_utg23203|quiver|pilon	8138	.	C	T	80.77	PASS	AC=1;AF=0.500;AN=2;BaseQRankSum=-0.694;ClippingRankSum=-0.386;DP=13;FS=3.041;MLEAC=1;MLEAF=0.500;MQ=37.74;MQRankSum=-1.774;QD=6.21;ReadPosRankSum=0.231;SOR=2.215	GT:AD:DP:GQ:PL	0/1:9,4:13:99:109,0,331
NOT_SCAFFOLDED_NGS_utg23203|quiver|pilon	8186	.	T	TA	132.73	PASS	AC=1;AF=0.500;AN=2;BaseQRankSum=2.669;ClippingRankSum=-0.515;DP=19;FS=2.762;MLEAC=1;MLEAF=0.500;MQ=37.48;MQRankSum=0.421;QD=6.99;ReadPosRankSum=-1.920;SOR=1.536	GT:AD:DP:GQ:PL	0/1:12,6:18:99:170,0,415
NOT_SCAFFOLDED_NGS_utg23203|quiver|pilon	8187	.	A	AG	329.73	PASS	AC=1;AF=0.500;AN=2;BaseQRankSum=-0.887;ClippingRankSum=-0.380;DP=20;FS=0.000;MLEAC=1;MLEAF=0.500;MQ=37.14;MQRankSum=1.395;QD=16.49;ReadPosRankSum=2.155;SOR=0.741	GT:AD:DP:GQ:PL	0/1:7,12:19:99:367,0,225
NOT_SCAFFOLDED_NGS_utg23203|quiver|pilon	8231	.	G	A	707.77	PASS	AC=1;AF=0.500;AN=2;BaseQRankSum=1.676;ClippingRankSum=0.287;DP=52;FS=1.231;MLEAC=1;MLEAF=0.500;MQ=50.82;MQRankSum=-1.361;QD=13.61;ReadPosRankSum=1.843;SOR=1.051	GT:AD:DP:GQ:PL	0/1:30,22:52:99:736,0,957
NOT_SCAFFOLDED_NGS_utg23203|quiver|pilon	8257	.	G	C	909.77	PASS	AC=1;AF=0.500;AN=2;BaseQRankSum=2.418;ClippingRankSum=1.711;DP=68;FS=3.565;MLEAC=1;MLEAF=0.500;MQ=52.51;MQRankSum=-2.195;QD=13.38;ReadPosRankSum=1.141;SOR=1.238	GT:AD:DP:GQ:PL	0/1:39,29:68:99:938,0,1117
NOT_SCAFFOLDED_NGS_utg23203|quiver|pilon	8452	.	G	A	678.77	PASS	AC=1;AF=0.500;AN=2;BaseQRankSum=3.580;ClippingRankSum=0.483;DP=78;FS=1.000;MLEAC=1;MLEAF=0.500;MQ=54.46;MQRankSum=-2.540;QD=8.70;ReadPosRankSum=-0.099;SOR=0.829	GT:AD:DP:GQ:PL	0/1:51,21:72:99:707,0,2188
NOT_SCAFFOLDED_NGS_utg23203|quiver|pilon	8471	.	C	T	402.77	PASS	AC=1;AF=0.500;AN=2;BaseQRankSum=0.131;ClippingRankSum=0.394;DP=59;FS=0.000;MLEAC=1;MLEAF=0.500;MQ=54.86;MQRankSum=-4.253;QD=6.83;ReadPosRankSum=-1.768;SOR=0.453	GT:AD:DP:GQ:PL	0/1:49,10:59:99:431,0,2870
NOT_SCAFFOLDED_NGS_utg23203|quiver|pilon	8488	.	G	A	39.77	LowQD;LowQual	AC=1;AF=0.500;AN=2;BaseQRankSum=1.270;ClippingRankSum=-0.318;DP=65;FS=0.000;MLEAC=1;MLEAF=0.500;MQ=54.89;MQRankSum=-2.604;QD=0.61;ReadPosRankSum=-2.255;SOR=0.733	GT:AD:DP:GQ:PL	0/1:61,3:64:68:68,0,2767
NOT_SCAFFOLDED_NGS_utg23203|quiver|pilon	8533	.	CA	C	240.73	PASS	AC=1;AF=0.500;AN=2;BaseQRankSum=0.958;ClippingRankSum=-1.146;DP=46;FS=4.030;MLEAC=1;MLEAF=0.500;MQ=54.23;MQRankSum=-3.878;QD=5.23;ReadPosRankSum=-0.361;SOR=1.609	GT:AD:DP:GQ:PL	0/1:26,12:38:99:278,0,734
NOT_SCAFFOLDED_NGS_utg23203|quiver|pilon	9841	.	C	T	84.77	PASS	AC=1;AF=0.500;AN=2;BaseQRankSum=1.370;ClippingRankSum=0.709;DP=21;FS=6.043;MLEAC=1;MLEAF=0.500;MQ=55.16;MQRankSum=-1.843;QD=4.04;ReadPosRankSum=0.047;SOR=2.833	GT:AD:DP:GQ:PL	0/1:16,4:20:99:113,0,554
NOT_SCAFFOLDED_NGS_utg23203|quiver|pilon	10513	.	G	A	345.77	PASS	AC=1;AF=0.500;AN=2;BaseQRankSum=-0.545;ClippingRankSum=0.706;DP=38;FS=0.000;MLEAC=1;MLEAF=0.500;MQ=49.35;MQRankSum=-1.348;QD=9.10;ReadPosRankSum=0.931;SOR=0.612	GT:AD:DP:GQ:PL	0/1:21,15:36:99:374,0,592
NOT_SCAFFOLDED_NGS_utg23203|quiver|pilon	11041	.	A	C	71.77	PASS	AC=1;AF=0.500;AN=2;BaseQRankSum=2.566;ClippingRankSum=0.130;DP=30;FS=12.129;MLEAC=1;MLEAF=0.500;MQ=50.80;MQRankSum=-3.759;QD=2.39;ReadPosRankSum=0.700;SOR=3.611	GT:AD:DP:GQ:PL	0/1:24,6:30:99:100,0,798
NOT_SCAFFOLDED_NGS_utg23203|quiver|pilon	11523	.	G	T	473.77	PASS	AC=1;AF=0.500;AN=2;BaseQRankSum=-0.878;ClippingRankSum=-0.358;DP=70;FS=3.694;MLEAC=1;MLEAF=0.500;MQ=55.21;MQRankSum=-3.049;QD=6.77;ReadPosRankSum=0.124;SOR=0.682	GT:AD:DP:GQ:PL	0/1:50,20:70:99:502,0,1829
NOT_SCAFFOLDED_NGS_utg23203|quiver|pilon	11526	.	C	T	599.77	PASS	AC=1;AF=0.500;AN=2;BaseQRankSum=1.793;ClippingRankSum=-0.593;DP=69;FS=2.197;MLEAC=1;MLEAF=0.500;MQ=54.65;MQRankSum=-0.528;QD=8.69;ReadPosRankSum=1.976;SOR=0.592	GT:AD:DP:GQ:PL	0/1:48,21:69:99:628,0,1739
NOT_SCAFFOLDED_NGS_utg23203|quiver|pilon	11542	.	A	G	429.77	PASS	AC=1;AF=0.500;AN=2;BaseQRankSum=0.171;ClippingRankSum=1.619;DP=69;FS=3.790;MLEAC=1;MLEAF=0.500;MQ=55.47;MQRankSum=-3.027;QD=6.23;ReadPosRankSum=1.401;SOR=0.733	GT:AD:DP:GQ:PL	0/1:51,18:69:99:458,0,1781
NOT_SCAFFOLDED_NGS_utg23203|quiver|pilon	11991	.	AG	A	1921.73	PASS	AC=2;AF=1.00;AN=2;DP=56;FS=0.000;MLEAC=2;MLEAF=1.00;MQ=59.70;QD=34.32;SOR=1.159	GT:AD:DP:GQ:PL	1/1:0,55:55:99:1959,166,0
NOT_SCAFFOLDED_NGS_utg23203|quiver|pilon	12093	.	T	C	703.77	PASS	AC=1;AF=0.500;AN=2;BaseQRankSum=-2.980;ClippingRankSum=-0.058;DP=77;FS=4.698;MLEAC=1;MLEAF=0.500;MQ=54.87;MQRankSum=-4.967;QD=9.14;ReadPosRankSum=1.488;SOR=0.307	GT:AD:DP:GQ:PL	0/1:48,29:77:99:732,0,1536
NOT_SCAFFOLDED_NGS_utg23203|quiver|pilon	12177	.	C	T	468.77	PASS	AC=1;AF=0.500;AN=2;BaseQRankSum=-0.741;ClippingRankSum=-2.187;DP=34;FS=5.460;MLEAC=1;MLEAF=0.500;MQ=54.82;MQRankSum=-3.344;QD=13.79;ReadPosRankSum=-0.524;SOR=1.911	GT:AD:DP:GQ:PL	0/1:18,15:33:99:497,0,606
NOT_SCAFFOLDED_NGS_utg23203|quiver|pilon	12205	.	A	G	336.77	PASS	AC=1;AF=0.500;AN=2;BaseQRankSum=0.501;ClippingRankSum=0.659;DP=26;FS=1.540;MLEAC=1;MLEAF=0.500;MQ=54.44;MQRankSum=-3.610;QD=12.95;ReadPosRankSum=0.975;SOR=1.085	GT:AD:DP:GQ:PL	0/1:16,10:26:99:365,0,674
NOT_SCAFFOLDED_NGS_utg23203|quiver|pilon	12227	.	T	C	462.77	PASS	AC=1;AF=0.500;AN=2;BaseQRankSum=1.152;ClippingRankSum=-1.106;DP=29;FS=1.518;MLEAC=1;MLEAF=0.500;MQ=52.04;MQRankSum=-4.514;QD=15.96;ReadPosRankSum=-0.138;SOR=0.586	GT:AD:DP:GQ:PL	0/1:15,13:28:99:491,0,627
NOT_SCAFFOLDED_NGS_utg23203|quiver|pilon	12361	.	C	T	535.77	PASS	AC=1;AF=0.500;AN=2;BaseQRankSum=1.686;ClippingRankSum=-0.387;DP=37;FS=1.317;MLEAC=1;MLEAF=0.500;MQ=53.36;MQRankSum=-4.346;QD=14.48;ReadPosRankSum=2.707;SOR=1.112	GT:AD:DP:GQ:PL	0/1:22,15:37:99:564,0,879
NOT_SCAFFOLDED_NGS_utg23203|quiver|pilon	12365	.	C	T	535.77	PASS	AC=1;AF=0.500;AN=2;BaseQRankSum=1.469;ClippingRankSum=0.015;DP=37;FS=1.317;MLEAC=1;MLEAF=0.500;MQ=53.36;MQRankSum=-4.470;QD=14.48;ReadPosRankSum=3.789;SOR=1.112	GT:AD:DP:GQ:PL	0/1:22,15:37:99:564,0,879
NOT_SCAFFOLDED_NGS_utg23203|quiver|pilon	12414	.	A	G	836.77	PASS	AC=1;AF=0.500;AN=2;BaseQRankSum=2.526;ClippingRankSum=1.460;DP=47;FS=13.728;MLEAC=1;MLEAF=0.500;MQ=49.36;MQRankSum=-5.874;QD=17.80;ReadPosRankSum=1.226;SOR=2.883	GT:AD:DP:GQ:PL	0/1:22,25:47:99:865,0,686
NOT_SCAFFOLDED_NGS_utg23203|quiver|pilon	12483	.	C	T	873.77	PASS	AC=1;AF=0.500;AN=2;BaseQRankSum=0.697;ClippingRankSum=-0.351;DP=80;FS=7.160;MLEAC=1;MLEAF=0.500;MQ=54.28;MQRankSum=-4.582;QD=10.92;ReadPosRankSum=0.351;SOR=0.203	GT:AD:DP:GQ:PL	0/1:50,29:79:99:902,0,1575
NOT_SCAFFOLDED_NGS_utg23203|quiver|pilon	12594	.	G	A	806.77	PASS	AC=1;AF=0.500;AN=2;BaseQRankSum=0.460;ClippingRankSum=-0.460;DP=78;FS=0.000;MLEAC=1;MLEAF=0.500;MQ=55.71;MQRankSum=-4.251;QD=10.34;ReadPosRankSum=0.814;SOR=0.669	GT:AD:DP:GQ:PL	0/1:53,25:78:99:835,0,3199
NOT_SCAFFOLDED_NGS_utg23203|quiver|pilon	12610	.	G	A	710.77	PASS	AC=1;AF=0.500;AN=2;BaseQRankSum=-3.006;ClippingRankSum=1.110;DP=58;FS=1.459;MLEAC=1;MLEAF=0.500;MQ=56.15;MQRankSum=-4.629;QD=12.25;ReadPosRankSum=2.306;SOR=0.343	GT:AD:DP:GQ:PL	0/1:41,17:58:99:739,0,2820
NOT_SCAFFOLDED_NGS_utg23203|quiver|pilon	12765	.	A	G	150.77	PASS	AC=1;AF=0.500;AN=2;BaseQRankSum=1.454;ClippingRankSum=-0.252;DP=37;FS=1.631;MLEAC=1;MLEAF=0.500;MQ=49.80;MQRankSum=-2.695;QD=4.07;ReadPosRankSum=1.028;SOR=1.055	GT:AD:DP:GQ:PL	0/1:30,7:37:99:179,0,1047
NOT_SCAFFOLDED_NGS_utg23203|quiver|pilon	12952	.	G	A	158.77	PASS	AC=1;AF=0.500;AN=2;BaseQRankSum=0.111;ClippingRankSum=-1.069;DP=23;FS=0.000;MLEAC=1;MLEAF=0.500;MQ=49.35;MQRankSum=0.774;QD=6.90;ReadPosRankSum=0.037;SOR=0.551	GT:AD:DP:GQ:PL	0/1:16,6:22:99:187,0,557
NOT_SCAFFOLDED_NGS_utg23203|quiver|pilon	13093	.	G	A	69.77	PASS	AC=1;AF=0.500;AN=2;BaseQRankSum=1.975;ClippingRankSum=1.665;DP=24;FS=2.114;MLEAC=1;MLEAF=0.500;MQ=39.76;MQRankSum=0.968;QD=2.91;ReadPosRankSum=1.588;SOR=0.283	GT:AD:DP:GQ:PL	0/1:20,4:24:98:98,0,678
NOT_SCAFFOLDED_NGS_utg23203|quiver|pilon	13102	.	A	G	457.77	PASS	AC=1;AF=0.500;AN=2;BaseQRankSum=-0.601;ClippingRankSum=-0.534;DP=22;FS=4.123;MLEAC=1;MLEAF=0.500;MQ=39.74;MQRankSum=1.269;QD=20.81;ReadPosRankSum=1.068;SOR=0.946	GT:AD:DP:GQ:PL	0/1:9,13:22:99:486,0,328
NOT_SCAFFOLDED_NGS_utg23203|quiver|pilon	13189	.	C	T	526.77	PASS	AC=1;AF=0.500;AN=2;BaseQRankSum=-2.820;ClippingRankSum=-0.870;DP=26;FS=3.687;MLEAC=1;MLEAF=0.500;MQ=45.99;MQRankSum=0.501;QD=20.26;ReadPosRankSum=-0.290;SOR=0.223	GT:AD:DP:GQ:PL	0/1:10,16:26:99:555,0,347
NOT_SCAFFOLDED_NGS_utg23203|quiver|pilon	13688	.	G	A	299.77	PASS	AC=1;AF=0.500;AN=2;BaseQRankSum=3.075;ClippingRankSum=-0.372;DP=33;FS=4.179;MLEAC=1;MLEAF=0.500;MQ=50.10;MQRankSum=0.921;QD=9.08;ReadPosRankSum=0.098;SOR=1.877	GT:AD:DP:GQ:PL	0/1:23,10:33:99:328,0,794
NOT_SCAFFOLDED_NGS_utg23203|quiver|pilon	13790	.	G	C	837.77	PASS	AC=1;AF=0.500;AN=2;BaseQRankSum=1.150;ClippingRankSum=-0.510;DP=50;FS=8.135;MLEAC=1;MLEAF=0.500;MQ=57.58;MQRankSum=-2.670;QD=16.76;ReadPosRankSum=1.590;SOR=1.555	GT:AD:DP:GQ:PL	0/1:24,25:49:99:866,0,802
NOT_SCAFFOLDED_NGS_utg23203|quiver|pilon	14727	.	A	T	62.77	PASS	AC=1;AF=0.500;AN=2;BaseQRankSum=0.406;ClippingRankSum=-0.406;DP=6;FS=0.000;MLEAC=1;MLEAF=0.500;MQ=37.72;MQRankSum=-0.988;QD=10.46;ReadPosRankSum=0.406;SOR=0.693	GT:AD:DP:GQ:PL	0/1:3,3:6:91:91,0,98
NOT_SCAFFOLDED_NGS_utg23203|quiver|pilon	15110	.	A	G	151.77	PASS	AC=1;AF=0.500;AN=2;BaseQRankSum=0.922;ClippingRankSum=-0.922;DP=7;FS=5.441;MLEAC=1;MLEAF=0.500;MQ=38.13;MQRankSum=-0.922;QD=21.68;ReadPosRankSum=-0.922;SOR=3.611	GT:AD:DP:GQ:PL	0/1:2,5:7:64:180,0,64
NOT_SCAFFOLDED_NGS_utg23203|quiver|pilon	15587	.	C	T	58.74	LowCoverage	AC=2;AF=1.00;AN=2;DP=2;FS=0.000;MLEAC=2;MLEAF=1.00;MQ=40.00;QD=29.37;SOR=2.303	GT:AD:DP:GQ:PL	1/1:0,2:2:6:86,6,0
NOT_SCAFFOLDED_NGS_utg23203|quiver|pilon	15606	.	C	T	62.74	LowCoverage	AC=2;AF=1.00;AN=2;DP=2;FS=0.000;MLEAC=2;MLEAF=1.00;MQ=40.00;QD=31.37;SOR=2.303	GT:AD:DP:GQ:PL	1/1:0,2:2:6:90,6,0
NOT_SCAFFOLDED_NGS_utg23203|quiver|pilon	15607	.	A	G	62.74	LowCoverage	AC=2;AF=1.00;AN=2;DP=2;FS=0.000;MLEAC=2;MLEAF=1.00;MQ=40.00;QD=31.37;SOR=2.303	GT:AD:DP:GQ:PL	1/1:0,2:2:6:90,6,0
NOT_SCAFFOLDED_NGS_utg23203|quiver|pilon	15784	.	C	T	73.77	PASS	AC=1;AF=0.500;AN=2;BaseQRankSum=0.724;ClippingRankSum=0.383;DP=22;FS=5.959;MLEAC=1;MLEAF=0.500;MQ=39.64;MQRankSum=1.149;QD=3.35;ReadPosRankSum=0.128;SOR=2.876	GT:AD:DP:GQ:PL	0/1:18,4:22:99:102,0,545
NOT_SCAFFOLDED_NGS_utg23203|quiver|pilon	16144	.	C	T	137.77	PASS	AC=1;AF=0.500;AN=2;BaseQRankSum=0.429;ClippingRankSum=-0.061;DP=15;FS=0.000;MLEAC=1;MLEAF=0.500;MQ=45.18;MQRankSum=-1.164;QD=9.18;ReadPosRankSum=0.429;SOR=0.892	GT:AD:DP:GQ:PL	0/1:10,5:15:99:166,0,379
NOT_SCAFFOLDED_NGS_utg23203|quiver|pilon	16227	.	T	C	126.77	PASS	AC=1;AF=0.500;AN=2;BaseQRankSum=0.675;ClippingRankSum=0.325;DP=31;FS=0.000;MLEAC=1;MLEAF=0.500;MQ=54.27;MQRankSum=-3.775;QD=4.09;ReadPosRankSum=1.575;SOR=0.674	GT:AD:DP:GQ:PL	0/1:25,6:31:99:155,0,816
NOT_SCAFFOLDED_NGS_utg23203|quiver|pilon	16547	.	C	T	85.77	PASS	AC=1;AF=0.500;AN=2;BaseQRankSum=0.000;ClippingRankSum=0.550;DP=7;FS=3.680;MLEAC=1;MLEAF=0.500;MQ=38.13;MQRankSum=0.000;QD=12.25;ReadPosRankSum=0.937;SOR=0.086	GT:AD:DP:GQ:PL	0/1:4,3:7:99:114,0,327
NOT_SCAFFOLDED_NGS_utg23203|quiver|pilon	16548	.	A	G	85.77	PASS	AC=1;AF=0.500;AN=2;BaseQRankSum=-0.550;ClippingRankSum=0.550;DP=7;FS=3.680;MLEAC=1;MLEAF=0.500;MQ=38.13;MQRankSum=-0.937;QD=12.25;ReadPosRankSum=0.550;SOR=0.086	GT:AD:DP:GQ:PL	0/1:4,3:7:99:114,0,327
NOT_SCAFFOLDED_NGS_utg23203|quiver|pilon	16968	.	G	A	105.77	PASS	AC=1;AF=0.500;AN=2;BaseQRankSum=1.157;ClippingRankSum=-0.077;DP=13;FS=3.041;MLEAC=1;MLEAF=0.500;MQ=52.11;MQRankSum=-0.386;QD=8.14;ReadPosRankSum=1.312;SOR=2.215	GT:AD:DP:GQ:PL	0/1:9,4:13:99:134,0,309
NOT_SCAFFOLDED_NGS_utg23203|quiver|pilon	16982	.	G	A	291.77	PASS	AC=1;AF=0.500;AN=2;BaseQRankSum=-0.222;ClippingRankSum=0.489;DP=18;FS=2.304;MLEAC=1;MLEAF=0.500;MQ=53.59;MQRankSum=-1.022;QD=16.21;ReadPosRankSum=1.555;SOR=0.223	GT:AD:DP:GQ:PL	0/1:8,10:18:99:320,0,253
NOT_SCAFFOLDED_NGS_utg23203|quiver|pilon	17135	.	C	T	289.77	PASS	AC=1;AF=0.500;AN=2;BaseQRankSum=2.815;ClippingRankSum=1.426;DP=49;FS=7.680;MLEAC=1;MLEAF=0.500;MQ=42.60;MQRankSum=0.827;QD=5.91;ReadPosRankSum=2.432;SOR=1.746	GT:AD:DP:GQ:PL	0/1:38,11:49:99:318,0,1247
NOT_SCAFFOLDED_NGS_utg23203|quiver|pilon	17345	.	T	C	344.77	PASS	AC=1;AF=0.500;AN=2;BaseQRankSum=1.287;ClippingRankSum=0.306;DP=45;FS=0.000;MLEAC=1;MLEAF=0.500;MQ=45.24;MQRankSum=-0.355;QD=7.66;ReadPosRankSum=0.086;SOR=0.641	GT:AD:DP:GQ:PL	0/1:31,14:45:99:373,0,1238
NOT_SCAFFOLDED_NGS_utg23203|quiver|pilon	17348	.	C	T	716.77	PASS	AC=1;AF=0.500;AN=2;BaseQRankSum=-1.870;ClippingRankSum=-1.995;DP=48;FS=1.129;MLEAC=1;MLEAF=0.500;MQ=44.81;MQRankSum=2.806;QD=14.93;ReadPosRankSum=2.286;SOR=0.988	GT:AD:DP:GQ:PL	0/1:21,27:48:99:745,0,760
NOT_SCAFFOLDED_NGS_utg23203|quiver|pilon	17458	.	C	G	53.77	PASS	AC=1;AF=0.500;AN=2;BaseQRankSum=0.761;ClippingRankSum=-1.775;DP=13;FS=0.000;MLEAC=1;MLEAF=0.500;MQ=38.50;MQRankSum=-2.620;QD=4.14;ReadPosRankSum=0.761;SOR=0.495	GT:AD:DP:GQ:PL	0/1:10,3:13:82:82,0,334
NOT_SCAFFOLDED_NGS_utg23203|quiver|pilon	17483	.	T	C	57.77	PASS	AC=1;AF=0.500;AN=2;BaseQRankSum=2.034;ClippingRankSum=0.370;DP=12;FS=0.000;MLEAC=1;MLEAF=0.500;MQ=37.87;MQRankSum=-2.404;QD=4.81;ReadPosRankSum=-1.664;SOR=0.148	GT:AD:DP:GQ:PL	0/1:9,3:12:86:86,0,307
NOT_SCAFFOLDED_NGS_utg23203|quiver|pilon	17487	.	C	T	123.77	PASS	AC=1;AF=0.500;AN=2;BaseQRankSum=-0.689;ClippingRankSum=0.244;DP=12;FS=0.000;MLEAC=1;MLEAF=0.500;MQ=37.87;MQRankSum=1.461;QD=10.31;ReadPosRankSum=2.793;SOR=0.446	GT:AD:DP:GQ:PL	0/1:7,5:12:99:152,0,232
NOT_SCAFFOLDED_NGS_utg23203|quiver|pilon	17864	.	C	T	60.74	LowCoverage	AC=2;AF=1.00;AN=2;DP=2;FS=0.000;MLEAC=2;MLEAF=1.00;MQ=40.00;QD=30.37;SOR=2.303	GT:AD:DP:GQ:PL	1/1:0,2:2:6:88,6,0
NOT_SCAFFOLDED_NGS_utg23203|quiver|pilon	18396	.	C	CT	97	LowCoverage	AC=2;AF=1.00;AN=2;DP=4;FS=0.000;MLEAC=2;MLEAF=1.00;MQ=33.63;QD=24.25;SOR=3.258	GT:AD:DP:GQ:PL	1/1:0,4:4:12:134,12,0
NOT_SCAFFOLDED_NGS_utg23203|quiver|pilon	18754	.	C	T	46.77	LowQual	AC=1;AF=0.500;AN=2;BaseQRankSum=-1.164;ClippingRankSum=0.000;DP=20;FS=6.607;MLEAC=1;MLEAF=0.500;MQ=39.45;MQRankSum=1.164;QD=2.34;ReadPosRankSum=1.270;SOR=2.822	GT:AD:DP:GQ:PL	0/1:17,3:20:75:75,0,701
NOT_SCAFFOLDED_NGS_utg23203|quiver|pilon	18778	.	C	A	84.77	PASS	AC=1;AF=0.500;AN=2;BaseQRankSum=0.979;ClippingRankSum=0.468;DP=22;FS=5.798;MLEAC=1;MLEAF=0.500;MQ=39.50;MQRankSum=0.894;QD=3.85;ReadPosRankSum=-0.298;SOR=2.494	GT:AD:DP:GQ:PL	0/1:18,4:22:99:113,0,732
NOT_SCAFFOLDED_NGS_utg23203|quiver|pilon	18807	.	G	A	163.77	PASS	AC=1;AF=0.500;AN=2;BaseQRankSum=1.113;ClippingRankSum=-1.691;DP=20;FS=5.727;MLEAC=1;MLEAF=0.500;MQ=40.00;MQRankSum=-1.443;QD=8.19;ReadPosRankSum=-0.619;SOR=2.409	GT:AD:DP:GQ:PL	0/1:14,6:20:99:192,0,530
NOT_SCAFFOLDED_NGS_utg23203|quiver|pilon	18814	.	C	CA	89.73	PASS	AC=1;AF=0.500;AN=2;BaseQRankSum=1.196;ClippingRankSum=-0.454;DP=21;FS=2.831;MLEAC=1;MLEAF=0.500;MQ=40.00;MQRankSum=-0.041;QD=4.27;ReadPosRankSum=0.949;SOR=1.863	GT:AD:DP:GQ:PL	0/1:14,6:20:99:127,0,459
NOT_SCAFFOLDED_NGS_utg23203|quiver|pilon	18843	.	C	T	34.77	LowQual	AC=1;AF=0.500;AN=2;BaseQRankSum=0.474;ClippingRankSum=-0.355;DP=18;FS=5.035;MLEAC=1;MLEAF=0.500;MQ=40.60;MQRankSum=-0.711;QD=1.93;ReadPosRankSum=-0.592;SOR=0.039	GT:AD:DP:GQ:PL	0/1:15,3:18:63:63,0,540
NOT_SCAFFOLDED_NGS_utg23203|quiver|pilon	18930	.	AAATC	A	415.73	PASS	AC=1;AF=0.500;AN=2;BaseQRankSum=1.132;ClippingRankSum=0.077;DP=45;FS=4.911;MLEAC=1;MLEAF=0.500;MQ=46.93;MQRankSum=-3.704;QD=9.24;ReadPosRankSum=-0.617;SOR=0.490	GT:AD:DP:GQ:PL	0/1:31,13:44:99:453,0,1243
NOT_SCAFFOLDED_NGS_utg23203|quiver|pilon	19021	.	C	T	160.77	PASS	AC=1;AF=0.500;AN=2;BaseQRankSum=0.882;ClippingRankSum=0.517;DP=26;FS=4.530;MLEAC=1;MLEAF=0.500;MQ=49.34;MQRankSum=-1.126;QD=6.18;ReadPosRankSum=2.526;SOR=1.981	GT:AD:DP:GQ:PL	0/1:20,6:26:99:189,0,862
NOT_SCAFFOLDED_NGS_utg23203|quiver|pilon	19022	.	A	G	160.77	PASS	AC=1;AF=0.500;AN=2;BaseQRankSum=1.312;ClippingRankSum=0.379;DP=27;FS=4.563;MLEAC=1;MLEAF=0.500;MQ=49.77;MQRankSum=-1.312;QD=5.95;ReadPosRankSum=2.595;SOR=2.147	GT:AD:DP:GQ:PL	0/1:21,6:27:99:189,0,862
NOT_SCAFFOLDED_NGS_utg23203|quiver|pilon	19248	.	G	A	311.77	PASS	AC=1;AF=0.500;AN=2;BaseQRankSum=0.165;ClippingRankSum=-0.429;DP=22;FS=12.539;MLEAC=1;MLEAF=0.500;MQ=44.15;MQRankSum=1.879;QD=14.17;ReadPosRankSum=1.154;SOR=0.027	GT:AD:DP:GQ:PL	0/1:12,10:22:99:340,0,396
NOT_SCAFFOLDED_NGS_utg23203|quiver|pilon	19314	.	G	A	310.77	PASS	AC=1;AF=0.500;AN=2;BaseQRankSum=1.660;ClippingRankSum=-0.026;DP=26;FS=3.751;MLEAC=1;MLEAF=0.500;MQ=45.55;MQRankSum=-0.712;QD=11.95;ReadPosRankSum=0.184;SOR=0.861	GT:AD:DP:GQ:PL	0/1:16,10:26:99:339,0,460
NOT_SCAFFOLDED_NGS_utg23203|quiver|pilon	19578	.	T	C	728.77	PASS	AC=1;AF=0.500;AN=2;BaseQRankSum=1.837;ClippingRankSum=-0.029;DP=27;FS=1.792;MLEAC=1;MLEAF=0.500;MQ=51.24;MQRankSum=2.129;QD=26.99;ReadPosRankSum=-0.029;SOR=0.357	GT:AD:DP:GQ:PL	0/1:6,21:27:81:757,0,81
NOT_SCAFFOLDED_NGS_utg23203|quiver|pilon	19800	.	G	GC	68.73	PASS	AC=1;AF=0.500;AN=2;BaseQRankSum=0.358;ClippingRankSum=-1.231;DP=6;FS=0.000;MLEAC=1;MLEAF=0.500;MQ=34.67;MQRankSum=1.231;QD=11.46;ReadPosRankSum=1.231;SOR=1.022	GT:AD:DP:GQ:PL	0/1:2,3:5:45:106,0,45
NOT_SCAFFOLDED_NGS_utg23203|quiver|pilon	19926	.	C	T	54.77	PASS	AC=1;AF=0.500;AN=2;BaseQRankSum=0.980;ClippingRankSum=-0.980;DP=29;FS=2.627;MLEAC=1;MLEAF=0.500;MQ=39.11;MQRankSum=1.297;QD=1.89;ReadPosRankSum=-1.550;SOR=1.692	GT:AD:DP:GQ:PL	0/1:25,4:29:83:83,0,935
NOT_SCAFFOLDED_NGS_utg23203|quiver|pilon	19955	.	C	T	465.77	PASS	AC=1;AF=0.500;AN=2;BaseQRankSum=-0.576;ClippingRankSum=0.242;DP=40;FS=1.573;MLEAC=1;MLEAF=0.500;MQ=40.29;MQRankSum=-1.393;QD=11.64;ReadPosRankSum=1.757;SOR=1.051	GT:AD:DP:GQ:PL	0/1:29,11:40:99:494,0,1110
NOT_SCAFFOLDED_NGS_utg23203|quiver|pilon	19978	.	G	A	622.77	PASS	AC=1;AF=0.500;AN=2;BaseQRankSum=0.450;ClippingRankSum=-1.621;DP=48;FS=2.719;MLEAC=1;MLEAF=0.500;MQ=44.14;MQRankSum=-2.415;QD=12.97;ReadPosRankSum=-1.286;SOR=1.219	GT:AD:DP:GQ:PL	0/1:28,20:48:99:651,0,1104
NOT_SCAFFOLDED_NGS_utg23203|quiver|pilon	19998	.	A	G	101.77	PASS	AC=1;AF=0.500;AN=2;BaseQRankSum=0.480;ClippingRankSum=-0.269;DP=56;FS=18.009;MLEAC=1;MLEAF=0.500;MQ=47.62;MQRankSum=-2.400;QD=1.82;ReadPosRankSum=0.948;SOR=4.249	GT:AD:DP:GQ:PL	0/1:48,8:56:99:130,0,1683
NOT_SCAFFOLDED_NGS_utg23203|quiver|pilon	20071	.	C	T	283.77	PASS	AC=1;AF=0.500;AN=2;BaseQRankSum=0.726;ClippingRankSum=0.330;DP=45;FS=16.471;MLEAC=1;MLEAF=0.500;MQ=51.65;MQRankSum=-3.711;QD=6.31;ReadPosRankSum=-1.202;SOR=3.850	GT:AD:DP:GQ:PL	0/1:34,11:45:99:312,0,1186
NOT_SCAFFOLDED_NGS_utg23203|quiver|pilon	20197	.	G	GA	520.73	PASS	AC=2;AF=1.00;AN=2;BaseQRankSum=-0.116;ClippingRankSum=1.504;DP=16;FS=0.000;MLEAC=2;MLEAF=1.00;MQ=41.75;MQRankSum=-0.116;QD=32.55;ReadPosRankSum=-0.579;SOR=0.346	GT:AD:DP:GQ:PL	1/1:1,14:15:36:558,36,0
NOT_SCAFFOLDED_NGS_utg23203|quiver|pilon	20232	.	C	T	77.77	PASS	AC=1;AF=0.500;AN=2;BaseQRankSum=-0.261;ClippingRankSum=-1.528;DP=23;FS=1.935;MLEAC=1;MLEAF=0.500;MQ=48.32;MQRankSum=-0.112;QD=3.38;ReadPosRankSum=0.410;SOR=0.895	GT:AD:DP:GQ:PL	0/1:18,5:23:99:106,0,553
NOT_SCAFFOLDED_NGS_utg23203|quiver|pilon	20473	.	A	G	150.77	PASS	AC=1;AF=0.500;AN=2;BaseQRankSum=1.482;ClippingRankSum=0.827;DP=43;FS=6.517;MLEAC=1;MLEAF=0.500;MQ=52.51;MQRankSum=-3.854;QD=3.51;ReadPosRankSum=1.607;SOR=2.331	GT:AD:DP:GQ:PL	0/1:35,8:43:99:179,0,1239
NOT_SCAFFOLDED_NGS_utg23203|quiver|pilon	20505	.	A	G	555.77	PASS	AC=1;AF=0.500;AN=2;BaseQRankSum=0.413;ClippingRankSum=0.578;DP=35;FS=0.000;MLEAC=1;MLEAF=0.500;MQ=50.43;MQRankSum=1.172;QD=15.88;ReadPosRankSum=-0.314;SOR=0.602	GT:AD:DP:GQ:PL	0/1:18,17:35:99:584,0,584
NOT_SCAFFOLDED_NGS_utg23203|quiver|pilon	21323	.	C	T	233.77	PASS	AC=1;AF=0.500;AN=2;BaseQRankSum=-1.540;ClippingRankSum=0.465;DP=53;FS=2.794;MLEAC=1;MLEAF=0.500;MQ=47.69;MQRankSum=-0.176;QD=4.41;ReadPosRankSum=0.961;SOR=1.124	GT:AD:DP:GQ:PL	0/1:40,13:53:99:262,0,1335
NOT_SCAFFOLDED_NGS_utg23203|quiver|pilon	21450	.	T	A	172.77	PASS	AC=1;AF=0.500;AN=2;BaseQRankSum=2.433;ClippingRankSum=-1.113;DP=23;FS=5.727;MLEAC=1;MLEAF=0.500;MQ=40.78;MQRankSum=1.196;QD=7.51;ReadPosRankSum=0.371;SOR=2.409	GT:AD:DP:GQ:PL	0/1:14,6:20:99:201,0,474
NOT_SCAFFOLDED_NGS_utg23203|quiver|pilon	21496	.	A	AT	161.73	PASS	AC=1;AF=0.500;AN=2;BaseQRankSum=0.566;ClippingRankSum=0.715;DP=13;FS=0.000;MLEAC=1;MLEAF=0.500;MQ=40.55;MQRankSum=-0.715;QD=12.44;ReadPosRankSum=-1.708;SOR=0.293	GT:AD:DP:GQ:PL	0/1:3,8:11:56:199,0,56
NOT_SCAFFOLDED_NGS_utg23203|quiver|pilon	22062	.	C	T	222.77	PASS	AC=1;AF=0.500;AN=2;BaseQRankSum=-0.106;ClippingRankSum=-1.376;DP=16;FS=40.584;MLEAC=1;MLEAF=0.500;MQ=40.33;MQRankSum=-0.847;QD=13.92;ReadPosRankSum=2.117;SOR=4.159	GT:AD:DP:GQ:PL	0/1:9,7:16:99:251,0,327
NOT_SCAFFOLDED_NGS_utg23203|quiver|pilon	22364	.	G	GT	201.73	PASS	AC=1;AF=0.500;AN=2;BaseQRankSum=1.032;ClippingRankSum=-1.170;DP=30;FS=20.752;MLEAC=1;MLEAF=0.500;MQ=48.21;MQRankSum=0.023;QD=6.72;ReadPosRankSum=-0.206;SOR=3.234	GT:AD:DP:GQ:PL	0/1:19,10:29:99:239,0,534
NOT_SCAFFOLDED_NGS_utg23203|quiver|pilon	22827	.	A	G	652.77	PASS	AC=1;AF=0.500;AN=2;BaseQRankSum=0.862;ClippingRankSum=0.521;DP=47;FS=0.000;MLEAC=1;MLEAF=0.500;MQ=53.56;MQRankSum=-3.501;QD=13.89;ReadPosRankSum=1.820;SOR=0.622	GT:AD:DP:GQ:PL	0/1:24,23:47:99:681,0,728
NOT_SCAFFOLDED_NGS_utg23203|quiver|pilon	22852	.	G	A	688.77	PASS	AC=1;AF=0.500;AN=2;BaseQRankSum=0.571;ClippingRankSum=0.330;DP=46;FS=2.424;MLEAC=1;MLEAF=0.500;MQ=54.43;MQRankSum=-4.262;QD=14.97;ReadPosRankSum=0.703;SOR=0.905	GT:AD:DP:GQ:PL	0/1:23,23:46:99:717,0,705
NOT_SCAFFOLDED_NGS_utg23203|quiver|pilon	22911	.	C	A	723.77	PASS	AC=1;AF=0.500;AN=2;BaseQRankSum=-0.525;ClippingRankSum=-1.379;DP=54;FS=0.000;MLEAC=1;MLEAF=0.500;MQ=54.82;MQRankSum=-3.140;QD=13.40;ReadPosRankSum=0.614;SOR=0.641	GT:AD:DP:GQ:PL	0/1:27,26:53:99:752,0,820
NOT_SCAFFOLDED_NGS_utg23203|quiver|pilon	23119	.	C	G	33.77	LowCoverage;LowQual	AC=1;AF=0.500;AN=2;BaseQRankSum=-1.026;ClippingRankSum=-1.026;DP=4;FS=0.000;MLEAC=1;MLEAF=0.500;MQ=36.98;MQRankSum=0.000;QD=8.44;ReadPosRankSum=-1.026;SOR=0.105	GT:AD:DP:GQ:PL	0/1:2,2:4:62:62,0,72
NOT_SCAFFOLDED_NGS_utg23203|quiver|pilon	23309	.	A	G	607.77	PASS	AC=1;AF=0.500;AN=2;BaseQRankSum=-0.986;ClippingRankSum=-0.732;DP=25;FS=12.436;MLEAC=1;MLEAF=0.500;MQ=38.24;MQRankSum=0.986;QD=24.31;ReadPosRankSum=-0.732;SOR=0.024	GT:AD:DP:GQ:PL	0/1:6,19:25:99:636,0,157
NOT_SCAFFOLDED_NGS_utg23203|quiver|pilon	23417	.	C	T	653.77	PASS	AC=1;AF=0.500;AN=2;BaseQRankSum=-0.665;ClippingRankSum=0.016;DP=36;FS=3.050;MLEAC=1;MLEAF=0.500;MQ=48.61;MQRankSum=2.158;QD=18.16;ReadPosRankSum=1.217;SOR=0.942	GT:AD:DP:GQ:PL	0/1:14,22:36:99:682,0,459
NOT_SCAFFOLDED_NGS_utg23203|quiver|pilon	23450	.	G	A	331.77	PASS	AC=1;AF=0.500;AN=2;BaseQRankSum=-1.054;ClippingRankSum=0.694;DP=26;FS=16.693;MLEAC=1;MLEAF=0.500;MQ=44.47;MQRankSum=-0.026;QD=12.76;ReadPosRankSum=0.489;SOR=2.625	GT:AD:DP:GQ:PL	0/1:14,12:26:99:360,0,502
NOT_SCAFFOLDED_NGS_utg23203|quiver|pilon	23505	.	C	T	178.77	PASS	AC=1;AF=0.500;AN=2;BaseQRankSum=0.488;ClippingRankSum=0.380;DP=16;FS=14.706;MLEAC=1;MLEAF=0.500;MQ=39.40;MQRankSum=-0.705;QD=11.17;ReadPosRankSum=1.898;SOR=3.902	GT:AD:DP:GQ:PL	0/1:10,6:16:99:207,0,340
NOT_SCAFFOLDED_NGS_utg23203|quiver|pilon	23538	.	T	C	37.77	LowQual	AC=1;AF=0.500;AN=2;BaseQRankSum=0.315;ClippingRankSum=-0.693;DP=17;FS=2.884;MLEAC=1;MLEAF=0.500;MQ=39.43;MQRankSum=-2.709;QD=2.22;ReadPosRankSum=0.441;SOR=1.911	GT:AD:DP:GQ:PL	0/1:14,3:17:66:66,0,537
NOT_SCAFFOLDED_NGS_utg23203|quiver|pilon	28649	.	G	GA	260.75	PASS	AC=2;AF=1.00;AN=2;DP=9;FS=0.000;MLEAC=2;MLEAF=1.00;MQ=42.01;QD=28.97;SOR=0.693	GT:AD:DP:GQ:PL	1/1:0,8:8:24:298,24,0
NOT_SCAFFOLDED_NGS_utg23203|quiver|pilon	28740	.	C	CCT	133	PASS	AC=2;AF=1.00;AN=2;DP=7;FS=0.000;MLEAC=2;MLEAF=1.00;MQ=43.15;QD=19.00;SOR=3.258	GT:AD:DP:GQ:PL	1/1:0,4:4:12:170,12,0
NOT_SCAFFOLDED_NGS_utg23203|quiver|pilon	30070	.	A	AG	113	LowCoverage	AC=2;AF=1.00;AN=2;DP=4;FS=0.000;MLEAC=2;MLEAF=1.00;MQ=32.79;QD=28.25;SOR=3.258	GT:AD:DP:GQ:PL	1/1:0,4:4:12:150,12,0
NOT_SCAFFOLDED_NGS_utg23203|quiver|pilon	30385	.	C	G	318.77	PASS	AC=1;AF=0.500;AN=2;BaseQRankSum=2.528;ClippingRankSum=-0.491;DP=55;FS=6.089;MLEAC=1;MLEAF=0.500;MQ=53.69;MQRankSum=-2.169;QD=5.80;ReadPosRankSum=1.785;SOR=2.081	GT:AD:DP:GQ:PL	0/1:38,11:49:99:347,0,1984
NOT_SCAFFOLDED_NGS_utg23203|quiver|pilon	30390	.	C	G	315.77	PASS	AC=1;AF=0.500;AN=2;BaseQRankSum=2.693;ClippingRankSum=0.726;DP=55;FS=6.063;MLEAC=1;MLEAF=0.500;MQ=53.86;MQRankSum=-2.155;QD=5.74;ReadPosRankSum=2.272;SOR=2.018	GT:AD:DP:GQ:PL	0/1:39,11:50:99:344,0,2022
NOT_SCAFFOLDED_NGS_utg23203|quiver|pilon	30430	.	C	T	168.77	PASS	AC=1;AF=0.500;AN=2;BaseQRankSum=3.095;ClippingRankSum=-0.402;DP=32;FS=2.599;MLEAC=1;MLEAF=0.500;MQ=50.64;MQRankSum=-2.102;QD=5.27;ReadPosRankSum=-2.575;SOR=1.532	GT:AD:DP:GQ:PL	0/1:24,7:31:99:197,0,792
NOT_SCAFFOLDED_NGS_utg20777|quiver|pilon	31	.	A	AT	201.70	PASS	AC=1;AF=0.500;AN=2;BaseQRankSum=0.747;ClippingRankSum=-0.747;DP=9;FS=0.000;MLEAC=1;MLEAF=0.500;MQ=37.81;MQRankSum=0.747;QD=22.41;ReadPosRankSum=0.747;SOR=2.833	GT:AD:DP:GQ:PL	0/1:1,7:8:6:238,0,6
NOT_SCAFFOLDED_NGS_utg20777|quiver|pilon	104	.	A	G	514.77	PASS	AC=1;AF=0.500;AN=2;BaseQRankSum=5.067;ClippingRankSum=0.065;DP=44;FS=28.826;MLEAC=1;MLEAF=0.500;MQ=43.13;MQRankSum=-3.356;QD=11.70;ReadPosRankSum=1.076;SOR=5.292	GT:AD:DP:GQ:PL	0/1:29,14:43:99:543,0,1150
NOT_SCAFFOLDED_NGS_utg20777|quiver|pilon	110	.	T	A	601.77	PASS	AC=1;AF=0.500;AN=2;BaseQRankSum=5.135;ClippingRankSum=-0.675;DP=44;FS=32.433;MLEAC=1;MLEAF=0.500;MQ=43.35;MQRankSum=-3.504;QD=13.68;ReadPosRankSum=1.287;SOR=5.549	GT:AD:DP:GQ:PL	0/1:28,15:43:99:630,0,1125
NOT_SCAFFOLDED_NGS_utg20777|quiver|pilon	128	.	T	A	613.77	PASS	AC=1;AF=0.500;AN=2;BaseQRankSum=2.733;ClippingRankSum=0.382;DP=40;FS=46.070;MLEAC=1;MLEAF=0.500;MQ=43.17;MQRankSum=-3.356;QD=15.34;ReadPosRankSum=0.099;SOR=5.782	GT:AD:DP:GQ:PL	0/1:22,17:39:99:642,0,957
NOT_SCAFFOLDED_NGS_utg20777|quiver|pilon	135	.	T	C	656.77	PASS	AC=1;AF=0.500;AN=2;BaseQRankSum=3.058;ClippingRankSum=0.014;DP=41;FS=52.267;MLEAC=1;MLEAF=0.500;MQ=43.22;MQRankSum=-3.358;QD=16.02;ReadPosRankSum=0.041;SOR=5.890	GT:AD:DP:GQ:PL	0/1:22,18:40:99:685,0,912
NOT_SCAFFOLDED_NGS_utg20777|quiver|pilon	166	.	C	A	312.77	PASS	AC=1;AF=0.500;AN=2;BaseQRankSum=-0.308;ClippingRankSum=-0.438;DP=43;FS=5.431;MLEAC=1;MLEAF=0.500;MQ=42.42;MQRankSum=-1.995;QD=7.27;ReadPosRankSum=1.801;SOR=1.855	GT:AD:DP:GQ:PL	0/1:25,12:37:99:341,0,970
NOT_SCAFFOLDED_NGS_utg20777|quiver|pilon	167	.	C	T	875.77	PASS	AC=1;AF=0.500;AN=2;BaseQRankSum=1.718;ClippingRankSum=0.447;DP=43;FS=26.552;MLEAC=1;MLEAF=0.500;MQ=42.42;MQRankSum=-1.227;QD=20.37;ReadPosRankSum=0.650;SOR=2.423	GT:AD:DP:GQ:PL	0/1:15,24:39:99:904,0,427
NOT_SCAFFOLDED_NGS_utg20777|quiver|pilon	178	.	G	T	42.77	LowQD;LowQual	AC=1;AF=0.500;AN=2;BaseQRankSum=2.737;ClippingRankSum=0.296;DP=52;FS=16.153;MLEAC=1;MLEAF=0.500;MQ=42.58;MQRankSum=0.814;QD=0.82;ReadPosRankSum=-0.555;SOR=3.600	GT:AD:DP:GQ:PL	0/1:39,5:44:71:71,0,1492
NOT_SCAFFOLDED_NGS_utg20777|quiver|pilon	237	.	A	C	1797.77	PASS	AC=2;AF=1.00;AN=2;DP=55;FS=0.000;MLEAC=2;MLEAF=1.00;MQ=44.92;QD=32.69;SOR=1.662	GT:AD:DP:GQ:PL	1/1:0,44:44:99:1826,132,0
NOT_SCAFFOLDED_NGS_utg20777|quiver|pilon	239	.	C	A	91.77	PASS	AC=1;AF=0.500;AN=2;BaseQRankSum=-0.076;ClippingRankSum=0.502;DP=55;FS=6.168;MLEAC=1;MLEAF=0.500;MQ=44.92;MQRankSum=-1.111;QD=1.67;ReadPosRankSum=0.411;SOR=0.154	GT:AD:DP:GQ:PL	0/1:36,8:44:99:120,0,1217
NOT_SCAFFOLDED_NGS_utg20777|quiver|pilon	260	.	G	T	1499.77	PASS	AC=2;AF=1.00;AN=2;DP=40;FS=0.000;MLEAC=2;MLEAF=1.00;MQ=45.16;QD=31.73;SOR=1.839	GT:AD:DP:GQ:PL	1/1:0,31:31:99:1528,102,0
NOT_SCAFFOLDED_NGS_utg20777|quiver|pilon	286	.	T	TG	526.73	PASS	AC=2;AF=1.00;AN=2;DP=19;FS=0.000;MLEAC=2;MLEAF=1.00;MQ=46.04;QD=27.72;SOR=1.609	GT:AD:DP:GQ:PL	1/1:0,16:16:48:564,48,0
NOT_SCAFFOLDED_NGS_utg20777|quiver|pilon	949	.	G	A	107.28	LowCoverage	AC=2;AF=1.00;AN=2;DP=3;FS=0.000;MLEAC=2;MLEAF=1.00;MQ=39.34;QD=28.71;SOR=2.833	GT:AD:DP:GQ:PL	1/1:0,3:3:9:135,9,0
NOT_SCAFFOLDED_NGS_utg20777|quiver|pilon	958	.	C	T	107.28	LowCoverage	AC=2;AF=1.00;AN=2;DP=3;FS=0.000;MLEAC=2;MLEAF=1.00;MQ=39.34;QD=32.05;SOR=2.833	GT:AD:DP:GQ:PL	1/1:0,3:3:9:135,9,0
NOT_SCAFFOLDED_NGS_utg20777|quiver|pilon	995	.	A	T	73.77	PASS	AC=1;AF=0.500;AN=2;BaseQRankSum=0.159;ClippingRankSum=0.053;DP=18;FS=3.923;MLEAC=1;MLEAF=0.500;MQ=39.20;MQRankSum=-0.265;QD=4.10;ReadPosRankSum=0.796;SOR=0.078	GT:AD:DP:GQ:PL	0/1:14,4:18:99:102,0,557
NOT_SCAFFOLDED_NGS_utg20777|quiver|pilon	1013	.	CT	C	682.73	SnpCluster	AC=2;AF=1.00;AN=2;DP=19;FS=0.000;MLEAC=2;MLEAF=1.00;MQ=41.52;QD=28.99;SOR=3.258	GT:AD:DP:GQ:PL	1/1:0,16:16:48:720,48,0
NOT_SCAFFOLDED_NGS_utg20777|quiver|pilon	1020	.	T	A,G	643.77	SnpCluster	AC=1,1;AF=0.500,0.500;AN=2;DP=18;FS=0.000;MLEAC=1,1;MLEAF=0.500,0.500;MQ=41.61;QD=30.06;SOR=3.258	GT:AD:DP:GQ:PL	1/2:0,8,8:16:99:672,282,244,332,0,305
NOT_SCAFFOLDED_NGS_utg20777|quiver|pilon	1022	.	G	A	727.77	SnpCluster	AC=2;AF=1.00;AN=2;DP=19;FS=0.000;MLEAC=2;MLEAF=1.00;MQ=42.77;QD=29.95;SOR=3.258	GT:AD:DP:GQ:PL	1/1:0,16:16:51:756,51,0
NOT_SCAFFOLDED_NGS_utg20777|quiver|pilon	1023	.	G	A	727.77	SnpCluster	AC=2;AF=1.00;AN=2;DP=19;FS=0.000;MLEAC=2;MLEAF=1.00;MQ=42.77;QD=32.88;SOR=3.258	GT:AD:DP:GQ:PL	1/1:0,16:16:51:756,51,0
NOT_SCAFFOLDED_NGS_utg20777|quiver|pilon	1026	.	A	AG	718.73	SnpCluster	AC=2;AF=1.00;AN=2;DP=20;FS=0.000;MLEAC=2;MLEAF=1.00;MQ=43.79;QD=31.22;SOR=3.383	GT:AD:DP:GQ:PL	1/1:0,17:17:51:756,51,0
NOT_SCAFFOLDED_NGS_utg20777|quiver|pilon	1232	.	A	T	316.77	PASS	AC=1;AF=0.500;AN=2;BaseQRankSum=0.378;ClippingRankSum=0.270;DP=34;FS=46.465;MLEAC=1;MLEAF=0.500;MQ=36.58;MQRankSum=-0.487;QD=9.32;ReadPosRankSum=2.000;SOR=5.131	GT:AD:DP:GQ:PL	0/1:22,12:34:99:345,0,756
NOT_SCAFFOLDED_NGS_utg20777|quiver|pilon	1261	.	G	T	150.77	SnpCluster	AC=1;AF=0.500;AN=2;BaseQRankSum=-2.637;ClippingRankSum=0.584;DP=37;FS=6.057;MLEAC=1;MLEAF=0.500;MQ=33.65;MQRankSum=0.690;QD=4.07;ReadPosRankSum=1.115;SOR=2.093	GT:AD:DP:GQ:PL	0/1:28,9:37:99:179,0,972
NOT_SCAFFOLDED_NGS_utg20777|quiver|pilon	1269	.	T	A	100.77	SnpCluster	AC=1;AF=0.500;AN=2;BaseQRankSum=2.336;ClippingRankSum=-1.799;DP=31;FS=2.000;MLEAC=1;MLEAF=0.500;MQ=32.95;MQRankSum=-1.477;QD=3.25;ReadPosRankSum=1.799;SOR=1.286	GT:AD:DP:GQ:PL	0/1:26,5:31:99:129,0,1172
NOT_SCAFFOLDED_NGS_utg20777|quiver|pilon	1270	.	C	A	97.77	SnpCluster	AC=1;AF=0.500;AN=2;BaseQRankSum=1.972;ClippingRankSum=0.934;DP=32;FS=2.032;MLEAC=1;MLEAF=0.500;MQ=33.20;MQRankSum=-1.557;QD=3.06;ReadPosRankSum=1.868;SOR=1.414	GT:AD:DP:GQ:PL	0/1:27,5:32:99:126,0,1194
NOT_SCAFFOLDED_NGS_utg20777|quiver|pilon	1286	.	A	C	225.77	PASS	AC=1;AF=0.500;AN=2;BaseQRankSum=4.150;ClippingRankSum=-1.450;DP=39;FS=3.462;MLEAC=1;MLEAF=0.500;MQ=35.61;MQRankSum=-1.917;QD=5.79;ReadPosRankSum=2.517;SOR=1.346	GT:AD:DP:GQ:PL	0/1:30,9:39:99:254,0,820
NOT_SCAFFOLDED_NGS_utg20777|quiver|pilon	1355	.	A	T	170.77	PASS	AC=1;AF=0.500;AN=2;BaseQRankSum=0.423;ClippingRankSum=0.529;DP=16;FS=0.000;MLEAC=1;MLEAF=0.500;MQ=40.68;MQRankSum=1.482;QD=10.67;ReadPosRankSum=0.318;SOR=1.002	GT:AD:DP:GQ:PL	0/1:9,7:16:99:199,0,222
NOT_SCAFFOLDED_NGS_utg20777|quiver|pilon	1433	.	T	A	1292.77	SnpCluster	AC=1;AF=0.500;AN=2;BaseQRankSum=0.113;ClippingRankSum=0.866;DP=38;FS=2.448;MLEAC=1;MLEAF=0.500;MQ=36.59;MQRankSum=-0.640;QD=34.02;ReadPosRankSum=0.264;SOR=0.195	GT:AD:DP:GQ:PL	0/1:7,31:38:99:1321,0,198
NOT_SCAFFOLDED_NGS_utg20777|quiver|pilon	1435	.	C	T	79.77	SnpCluster	AC=1;AF=0.500;AN=2;BaseQRankSum=-0.231;ClippingRankSum=-1.281;DP=39;FS=2.414;MLEAC=1;MLEAF=0.500;MQ=36.68;MQRankSum=0.693;QD=2.05;ReadPosRankSum=1.953;SOR=1.131	GT:AD:DP:GQ:PL	0/1:34,5:39:99:108,0,1413
NOT_SCAFFOLDED_NGS_utg20777|quiver|pilon	1436	.	C	G	79.77	SnpCluster	AC=1;AF=0.500;AN=2;BaseQRankSum=-0.105;ClippingRankSum=1.323;DP=39;FS=2.414;MLEAC=1;MLEAF=0.500;MQ=36.68;MQRankSum=1.659;QD=2.05;ReadPosRankSum=1.785;SOR=1.131	GT:AD:DP:GQ:PL	0/1:34,5:39:99:108,0,1413
NOT_SCAFFOLDED_NGS_utg20777|quiver|pilon	1438	.	C	T	1286.77	SnpCluster	AC=1;AF=0.500;AN=2;BaseQRankSum=-1.465;ClippingRankSum=-1.402;DP=41;FS=5.100;MLEAC=1;MLEAF=0.500;MQ=36.85;MQRankSum=-0.362;QD=31.38;ReadPosRankSum=0.583;SOR=0.139	GT:AD:DP:GQ:PL	0/1:9,32:41:99:1315,0,269
NOT_SCAFFOLDED_NGS_utg20777|quiver|pilon	1474	.	C	A	690.77	PASS	AC=1;AF=0.500;AN=2;BaseQRankSum=1.585;ClippingRankSum=0.758;DP=61;FS=5.425;MLEAC=1;MLEAF=0.500;MQ=37.09;MQRankSum=3.117;QD=11.32;ReadPosRankSum=0.278;SOR=2.416	GT:AD:DP:GQ:PL	0/1:39,22:61:99:719,0,1326
NOT_SCAFFOLDED_NGS_utg20777|quiver|pilon	1509	.	C	G	47.77	LowQD;LowQual	AC=1;AF=0.500;AN=2;BaseQRankSum=1.583;ClippingRankSum=-1.249;DP=66;FS=4.762;MLEAC=1;MLEAF=0.500;MQ=38.46;MQRankSum=0.208;QD=0.72;ReadPosRankSum=0.791;SOR=1.739	GT:AD:DP:GQ:PL	0/1:59,7:66:76:76,0,2696
NOT_SCAFFOLDED_NGS_utg20777|quiver|pilon	1522	.	G	T	1979.77	PASS	AC=1;AF=0.500;AN=2;BaseQRankSum=-0.620;ClippingRankSum=-0.578;DP=82;FS=57.718;MLEAC=1;MLEAF=0.500;MQ=39.52;MQRankSum=2.687;QD=24.14;ReadPosRankSum=-2.422;SOR=0.001	GT:AD:DP:GQ:PL	0/1:26,52:78:99:2008,0,715
NOT_SCAFFOLDED_NGS_utg20777|quiver|pilon	1553	.	A	T	3324.77	PASS	AC=1;AF=0.500;AN=2;BaseQRankSum=1.460;ClippingRankSum=0.278;DP=118;FS=7.467;MLEAC=1;MLEAF=0.500;MQ=41.29;MQRankSum=1.391;QD=28.18;ReadPosRankSum=0.047;SOR=0.212	GT:AD:DP:GQ:PL	0/1:16,93:109:99:3353,0,140
NOT_SCAFFOLDED_NGS_utg20777|quiver|pilon	1560	.	G	A	343.77	PASS	AC=1;AF=0.500;AN=2;BaseQRankSum=-0.064;ClippingRankSum=-0.511;DP=133;FS=8.500;MLEAC=1;MLEAF=0.500;MQ=41.23;MQRankSum=-4.277;QD=2.58;ReadPosRankSum=0.337;SOR=1.533	GT:AD:DP:GQ:PL	0/1:120,13:133:99:372,0,5207
NOT_SCAFFOLDED_NGS_utg20777|quiver|pilon	1579	.	G	T	1728.77	SnpCluster	AC=1;AF=0.500;AN=2;BaseQRankSum=-1.109;ClippingRankSum=-1.187;DP=141;FS=1.375;MLEAC=1;MLEAF=0.500;MQ=41.21;MQRankSum=1.880;QD=12.26;ReadPosRankSum=-1.049;SOR=0.604	GT:AD:DP:GQ:PL	0/1:84,55:139:99:1757,0,3160
NOT_SCAFFOLDED_NGS_utg20777|quiver|pilon	1581	.	C	A	328.77	SnpCluster	AC=1;AF=0.500;AN=2;BaseQRankSum=-1.130;ClippingRankSum=-0.375;DP=145;FS=5.038;MLEAC=1;MLEAF=0.500;MQ=40.92;MQRankSum=-4.350;QD=2.27;ReadPosRankSum=0.249;SOR=1.085	GT:AD:DP:GQ:PL	0/1:127,18:145:99:357,0,5252
NOT_SCAFFOLDED_NGS_utg20777|quiver|pilon	1588	.	A	C	75.77	LowQD;SnpCluster	AC=1;AF=0.500;AN=2;BaseQRankSum=1.910;ClippingRankSum=0.429;DP=144;FS=20.468;MLEAC=1;MLEAF=0.500;MQ=40.96;MQRankSum=-1.241;QD=0.53;ReadPosRankSum=1.429;SOR=3.436	GT:AD:DP:GQ:PL	0/1:133,11:144:99:104,0,5460
NOT_SCAFFOLDED_NGS_utg20777|quiver|pilon	1589	.	C	A	75.77	LowQD;SnpCluster	AC=1;AF=0.500;AN=2;BaseQRankSum=0.008;ClippingRankSum=1.143;DP=144;FS=20.468;MLEAC=1;MLEAF=0.500;MQ=40.96;MQRankSum=-1.083;QD=0.53;ReadPosRankSum=1.354;SOR=3.436	GT:AD:DP:GQ:PL	0/1:133,11:144:99:104,0,5460
NOT_SCAFFOLDED_NGS_utg20777|quiver|pilon	1611	.	C	A	144.77	LowQD	AC=1;AF=0.500;AN=2;BaseQRankSum=-0.188;ClippingRankSum=1.727;DP=131;FS=11.914;MLEAC=1;MLEAF=0.500;MQ=40.64;MQRankSum=-0.475;QD=1.11;ReadPosRankSum=0.235;SOR=1.920	GT:AD:DP:GQ:PL	0/1:119,12:131:99:173,0,5154
NOT_SCAFFOLDED_NGS_utg20777|quiver|pilon	1618	.	C	G	219.77	PASS	AC=1;AF=0.500;AN=2;BaseQRankSum=0.442;ClippingRankSum=1.049;DP=120;FS=7.311;MLEAC=1;MLEAF=0.500;MQ=40.78;MQRankSum=0.290;QD=1.83;ReadPosRankSum=0.821;SOR=1.537	GT:AD:DP:GQ:PL	0/1:110,10:120:99:248,0,4703
NOT_SCAFFOLDED_NGS_utg20777|quiver|pilon	1623	.	A	C	2034.77	PASS	AC=1;AF=0.500;AN=2;BaseQRankSum=0.953;ClippingRankSum=-0.610;DP=107;FS=3.746;MLEAC=1;MLEAF=0.500;MQ=39.83;MQRankSum=3.745;QD=19.02;ReadPosRankSum=1.389;SOR=0.413	GT:AD:DP:GQ:PL	0/1:40,65:105:99:2063,0,1231
NOT_SCAFFOLDED_NGS_utg20777|quiver|pilon	1638	.	GC	G	228.73	PASS	AC=1;AF=0.500;AN=2;BaseQRankSum=-1.577;ClippingRankSum=-0.482;DP=101;FS=0.000;MLEAC=1;MLEAF=0.500;MQ=39.59;MQRankSum=-0.208;QD=2.26;ReadPosRankSum=-0.410;SOR=0.562	GT:AD:DP:GQ:PL	0/1:88,13:101:99:266,0,3856
NOT_SCAFFOLDED_NGS_utg20777|quiver|pilon	1641	.	C	A	252.77	PASS	AC=1;AF=0.500;AN=2;BaseQRankSum=0.938;ClippingRankSum=-0.362;DP=94;FS=3.112;MLEAC=1;MLEAF=0.500;MQ=39.22;MQRankSum=-1.196;QD=2.69;ReadPosRankSum=1.110;SOR=1.276	GT:AD:DP:GQ:PL	0/1:84,10:94:99:281,0,3646
NOT_SCAFFOLDED_NGS_utg20777|quiver|pilon	1664	.	A	G	509.77	PASS	AC=1;AF=0.500;AN=2;BaseQRankSum=0.297;ClippingRankSum=1.615;DP=65;FS=1.568;MLEAC=1;MLEAF=0.500;MQ=36.39;MQRankSum=-0.471;QD=7.84;ReadPosRankSum=-0.558;SOR=0.375	GT:AD:DP:GQ:PL	0/1:44,20:64:99:538,0,1635
NOT_SCAFFOLDED_NGS_utg20777|quiver|pilon	1687	.	A	T	272.77	PASS	AC=1;AF=0.500;AN=2;BaseQRankSum=1.530;ClippingRankSum=-0.374;DP=64;FS=0.000;MLEAC=1;MLEAF=0.500;MQ=37.05;MQRankSum=-2.224;QD=4.26;ReadPosRankSum=0.943;SOR=0.187	GT:AD:DP:GQ:PL	0/1:53,11:64:99:301,0,2181
NOT_SCAFFOLDED_NGS_utg20777|quiver|pilon	1696	.	C	G	228.77	PASS	AC=1;AF=0.500;AN=2;BaseQRankSum=1.041;ClippingRankSum=-0.545;DP=60;FS=0.000;MLEAC=1;MLEAF=0.500;MQ=36.94;MQRankSum=-2.350;QD=3.81;ReadPosRankSum=0.764;SOR=0.610	GT:AD:DP:GQ:PL	0/1:50,10:60:99:257,0,2205
NOT_SCAFFOLDED_NGS_utg20777|quiver|pilon	1705	.	C	T	1051.77	PASS	AC=1;AF=0.500;AN=2;BaseQRankSum=1.620;ClippingRankSum=1.062;DP=57;FS=2.136;MLEAC=1;MLEAF=0.500;MQ=36.38;MQRankSum=1.668;QD=18.45;ReadPosRankSum=0.583;SOR=0.209	GT:AD:DP:GQ:PL	0/1:28,29:57:99:1080,0,951
NOT_SCAFFOLDED_NGS_utg20777|quiver|pilon	1733	.	A	T	293.77	PASS	AC=1;AF=0.500;AN=2;BaseQRankSum=2.720;ClippingRankSum=0.300;DP=49;FS=28.306;MLEAC=1;MLEAF=0.500;MQ=37.68;MQRankSum=1.689;QD=6.00;ReadPosRankSum=-1.306;SOR=2.421	GT:AD:DP:GQ:PL	0/1:38,11:49:99:322,0,1438
NOT_SCAFFOLDED_NGS_utg20777|quiver|pilon	1820	.	G	C	91.77	PASS	AC=1;AF=0.500;AN=2;BaseQRankSum=2.593;ClippingRankSum=1.288;DP=46;FS=0.000;MLEAC=1;MLEAF=0.500;MQ=40.85;MQRankSum=-2.756;QD=1.99;ReadPosRankSum=1.973;SOR=0.859	GT:AD:DP:GQ:PL	0/1:40,6:46:99:120,0,1756
NOT_SCAFFOLDED_NGS_utg20777|quiver|pilon	1829	.	G	T	69.77	LowQD	AC=1;AF=0.500;AN=2;BaseQRankSum=1.687;ClippingRankSum=-0.499;DP=55;FS=4.941;MLEAC=1;MLEAF=0.500;MQ=44.42;MQRankSum=-3.361;QD=1.27;ReadPosRankSum=2.335;SOR=1.907	GT:AD:DP:GQ:PL	0/1:49,6:55:98:98,0,2057
NOT_SCAFFOLDED_NGS_utg20777|quiver|pilon	1839	.	G	A	1244.77	PASS	AC=1;AF=0.500;AN=2;BaseQRankSum=-0.708;ClippingRankSum=0.968;DP=54;FS=15.191;MLEAC=1;MLEAF=0.500;MQ=46.89;MQRankSum=1.453;QD=23.05;ReadPosRankSum=-0.633;SOR=0.057	GT:AD:DP:GQ:PL	0/1:17,37:54:99:1273,0,603
NOT_SCAFFOLDED_NGS_utg20777|quiver|pilon	1847	.	T	A	236.77	PASS	AC=1;AF=0.500;AN=2;BaseQRankSum=0.210;ClippingRankSum=0.090;DP=57;FS=2.987;MLEAC=1;MLEAF=0.500;MQ=47.46;MQRankSum=0.230;QD=4.15;ReadPosRankSum=-0.669;SOR=1.410	GT:AD:DP:GQ:PL	0/1:44,12:56:99:265,0,1795
NOT_SCAFFOLDED_NGS_utg20777|quiver|pilon	1910	.	A	T	436.77	StrandBias	AC=1;AF=0.500;AN=2;BaseQRankSum=-0.269;ClippingRankSum=1.380;DP=107;FS=88.234;MLEAC=1;MLEAF=0.500;MQ=49.98;MQRankSum=-6.122;QD=4.08;ReadPosRankSum=-3.724;SOR=6.089	GT:AD:DP:GQ:PL	0/1:78,20:98:99:465,0,2577
NOT_SCAFFOLDED_NGS_utg20777|quiver|pilon	1934	.	A	G	951.77	SnpCluster;StrandBias	AC=1;AF=0.500;AN=2;BaseQRankSum=0.941;ClippingRankSum=-1.171;DP=89;FS=185.783;MLEAC=1;MLEAF=0.500;MQ=49.80;MQRankSum=0.781;QD=10.69;ReadPosRankSum=4.274;SOR=4.467	GT:AD:DP:GQ:PL	0/1:51,29:80:99:980,0,3230
NOT_SCAFFOLDED_NGS_utg20777|quiver|pilon	1938	.	G	T	924.77	SnpCluster;StrandBias	AC=1;AF=0.500;AN=2;BaseQRankSum=3.891;ClippingRankSum=1.588;DP=123;FS=80.146;MLEAC=1;MLEAF=0.500;MQ=50.51;MQRankSum=0.286;QD=7.52;ReadPosRankSum=5.355;SOR=4.470	GT:AD:DP:GQ:PL	0/1:85,29:114:99:953,0,3608
NOT_SCAFFOLDED_NGS_utg20777|quiver|pilon	1941	.	A	T	912.77	SnpCluster;StrandBias	AC=1;AF=0.500;AN=2;BaseQRankSum=3.071;ClippingRankSum=-0.193;DP=126;FS=76.856;MLEAC=1;MLEAF=0.500;MQ=50.31;MQRankSum=0.698;QD=7.24;ReadPosRankSum=4.769;SOR=4.471	GT:AD:DP:GQ:PL	0/1:88,29:117:99:941,0,3733
NOT_SCAFFOLDED_NGS_utg20777|quiver|pilon	1948	.	G	T	882.77	SnpCluster;StrandBias	AC=1;AF=0.500;AN=2;BaseQRankSum=4.111;ClippingRankSum=-1.001;DP=139;FS=74.588;MLEAC=1;MLEAF=0.500;MQ=50.80;MQRankSum=0.358;QD=6.35;ReadPosRankSum=3.917;SOR=4.471	GT:AD:DP:GQ:PL	0/1:102,29:131:99:911,0,4056
NOT_SCAFFOLDED_NGS_utg20777|quiver|pilon	2007	.	G	T	4059.77	PASS	AC=1;AF=0.500;AN=2;BaseQRankSum=0.513;ClippingRankSum=-1.259;DP=183;FS=1.279;MLEAC=1;MLEAF=0.500;MQ=53.83;MQRankSum=0.329;QD=22.18;ReadPosRankSum=0.797;SOR=0.554	GT:AD:DP:GQ:PL	0/1:54,129:183:99:4088,0,1582
NOT_SCAFFOLDED_NGS_utg20777|quiver|pilon	2084	.	A	T	43.77	LowQD;LowQual	AC=1;AF=0.500;AN=2;BaseQRankSum=1.627;ClippingRankSum=0.602;DP=158;FS=0.000;MLEAC=1;MLEAF=0.500;MQ=56.99;MQRankSum=-1.194;QD=0.28;ReadPosRankSum=1.557;SOR=0.836	GT:AD:DP:GQ:PL	0/1:144,13:157:72:72,0,5121
NOT_SCAFFOLDED_NGS_utg20777|quiver|pilon	2179	.	G	A	1424.77	PASS	AC=1;AF=0.500;AN=2;BaseQRankSum=-0.200;ClippingRankSum=0.718;DP=239;FS=27.150;MLEAC=1;MLEAF=0.500;MQ=58.02;MQRankSum=0.200;QD=5.96;ReadPosRankSum=1.247;SOR=2.059	GT:AD:DP:GQ:PL	0/1:175,49:224:99:1453,0,7200
NOT_SCAFFOLDED_NGS_utg20777|quiver|pilon	2194	.	T	C	1281.77	SnpCluster	AC=1;AF=0.500;AN=2;BaseQRankSum=-1.222;ClippingRankSum=-0.198;DP=236;FS=21.317;MLEAC=1;MLEAF=0.500;MQ=57.48;MQRankSum=0.563;QD=5.43;ReadPosRankSum=3.660;SOR=2.130	GT:AD:DP:GQ:PL	0/1:183,39:222:99:1310,0,7695
NOT_SCAFFOLDED_NGS_utg20777|quiver|pilon	2195	.	A	T	1278.77	SnpCluster	AC=1;AF=0.500;AN=2;BaseQRankSum=0.166;ClippingRankSum=-0.938;DP=233;FS=21.337;MLEAC=1;MLEAF=0.500;MQ=57.45;MQRankSum=0.643;QD=5.49;ReadPosRankSum=3.383;SOR=2.133	GT:AD:DP:GQ:PL	0/1:180,39:219:99:1307,0,7704
NOT_SCAFFOLDED_NGS_utg20777|quiver|pilon	2197	.	C	T	54.77	LowQD;SnpCluster	AC=1;AF=0.500;AN=2;BaseQRankSum=-0.068;ClippingRankSum=1.692;DP=235;FS=0.890;MLEAC=1;MLEAF=0.500;MQ=57.17;MQRankSum=0.207;QD=0.23;ReadPosRankSum=-0.548;SOR=0.523	GT:AD:DP:GQ:PL	0/1:201,20:221:83:83,0,7488
NOT_SCAFFOLDED_NGS_utg20777|quiver|pilon	2203	.	C	A	1231.77	SnpCluster	AC=1;AF=0.500;AN=2;BaseQRankSum=-1.218;ClippingRankSum=0.167;DP=225;FS=18.430;MLEAC=1;MLEAF=0.500;MQ=57.13;MQRankSum=0.902;QD=5.47;ReadPosRankSum=0.976;SOR=1.830	GT:AD:DP:GQ:PL	0/1:170,41:211:99:1260,0,7075
NOT_SCAFFOLDED_NGS_utg20777|quiver|pilon	2210	.	T	C	811.77	PASS	AC=1;AF=0.500;AN=2;BaseQRankSum=1.518;ClippingRankSum=0.515;DP=234;FS=3.104;MLEAC=1;MLEAF=0.500;MQ=56.09;MQRankSum=0.955;QD=3.47;ReadPosRankSum=2.504;SOR=0.859	GT:AD:DP:GQ:PL	0/1:181,40:221:99:840,0,6468
NOT_SCAFFOLDED_NGS_utg20777|quiver|pilon	2240	.	T	A	369.77	PASS	AC=1;AF=0.500;AN=2;BaseQRankSum=3.947;ClippingRankSum=0.545;DP=165;FS=2.361;MLEAC=1;MLEAF=0.500;MQ=51.49;MQRankSum=-1.884;QD=2.24;ReadPosRankSum=0.918;SOR=1.107	GT:AD:DP:GQ:PL	0/1:145,16:161:99:398,0,5803
NOT_SCAFFOLDED_NGS_utg20777|quiver|pilon	2241	.	A	T	103.77	LowQD	AC=1;AF=0.500;AN=2;BaseQRankSum=-0.927;ClippingRankSum=0.443;DP=165;FS=2.322;MLEAC=1;MLEAF=0.500;MQ=51.07;MQRankSum=-2.412;QD=0.63;ReadPosRankSum=0.855;SOR=1.140	GT:AD:DP:GQ:PL	0/1:144,17:161:99:132,0,4977
NOT_SCAFFOLDED_NGS_utg20777|quiver|pilon	2312	.	A	T	1846.77	PASS	AC=1;AF=0.500;AN=2;BaseQRankSum=2.473;ClippingRankSum=0.128;DP=70;FS=15.865;MLEAC=1;MLEAF=0.500;MQ=39.15;MQRankSum=-0.231;QD=26.38;ReadPosRankSum=-0.384;SOR=3.857	GT:AD:DP:GQ:PL	0/1:21,49:70:99:1875,0,685
NOT_SCAFFOLDED_NGS_utg20777|quiver|pilon	2317	.	C	A	226.77	PASS	AC=1;AF=0.500;AN=2;BaseQRankSum=0.946;ClippingRankSum=0.930;DP=71;FS=0.000;MLEAC=1;MLEAF=0.500;MQ=39.16;MQRankSum=0.850;QD=3.19;ReadPosRankSum=0.930;SOR=0.976	GT:AD:DP:GQ:PL	0/1:60,11:71:99:255,0,2498
NOT_SCAFFOLDED_NGS_utg20777|quiver|pilon	2353	.	C	A	224.77	PASS	AC=1;AF=0.500;AN=2;BaseQRankSum=-0.017;ClippingRankSum=0.317;DP=39;FS=22.751;MLEAC=1;MLEAF=0.500;MQ=37.52;MQRankSum=0.517;QD=5.76;ReadPosRankSum=1.317;SOR=4.613	GT:AD:DP:GQ:PL	0/1:30,9:39:99:253,0,1162
NOT_SCAFFOLDED_NGS_utg20777|quiver|pilon	2361	.	G	C	187.77	PASS	AC=1;AF=0.500;AN=2;BaseQRankSum=0.704;ClippingRankSum=-0.438;DP=36;FS=33.713;MLEAC=1;MLEAF=0.500;MQ=37.30;MQRankSum=0.476;QD=5.22;ReadPosRankSum=-0.970;SOR=4.397	GT:AD:DP:GQ:PL	0/1:28,8:36:99:216,0,1125
NOT_SCAFFOLDED_NGS_utg20777|quiver|pilon	2375	.	A	G	445.77	PASS	AC=1;AF=0.500;AN=2;BaseQRankSum=0.227;ClippingRankSum=-0.367;DP=34;FS=35.114;MLEAC=1;MLEAF=0.500;MQ=37.14;MQRankSum=0.927;QD=13.11;ReadPosRankSum=-0.472;SOR=2.937	GT:AD:DP:GQ:PL	0/1:20,14:34:99:474,0,724
NOT_SCAFFOLDED_NGS_utg20777|quiver|pilon	2385	.	G	A	235.77	PASS	AC=1;AF=0.500;AN=2;BaseQRankSum=-0.961;ClippingRankSum=0.070;DP=30;FS=26.578;MLEAC=1;MLEAF=0.500;MQ=37.70;MQRankSum=0.258;QD=7.86;ReadPosRankSum=1.665;SOR=4.398	GT:AD:DP:GQ:PL	0/1:22,8:30:99:264,0,952
NOT_SCAFFOLDED_NGS_utg20777|quiver|pilon	2388	.	A	G	137.77	PASS	AC=1;AF=0.500;AN=2;BaseQRankSum=0.511;ClippingRankSum=-1.158;DP=30;FS=1.862;MLEAC=1;MLEAF=0.500;MQ=37.70;MQRankSum=1.265;QD=4.59;ReadPosRankSum=1.104;SOR=1.289	GT:AD:DP:GQ:PL	0/1:23,6:29:99:166,0,877
NOT_SCAFFOLDED_NGS_utg20777|quiver|pilon	2409	.	A	T	209.77	PASS	AC=1;AF=0.500;AN=2;BaseQRankSum=0.024;ClippingRankSum=-1.879;DP=29;FS=15.765;MLEAC=1;MLEAF=0.500;MQ=37.82;MQRankSum=-0.317;QD=7.23;ReadPosRankSum=1.635;SOR=4.235	GT:AD:DP:GQ:PL	0/1:21,8:29:99:238,0,786
NOT_SCAFFOLDED_NGS_utg20777|quiver|pilon	2456	.	C	T	475.77	SnpCluster	AC=1;AF=0.500;AN=2;BaseQRankSum=1.106;ClippingRankSum=-0.694;DP=26;FS=0.000;MLEAC=1;MLEAF=0.500;MQ=39.80;MQRankSum=2.597;QD=18.30;ReadPosRankSum=1.826;SOR=0.693	GT:AD:DP:GQ:PL	0/1:14,12:26:99:504,0,549
NOT_SCAFFOLDED_NGS_utg20777|quiver|pilon	2457	.	C	A	472.77	SnpCluster	AC=1;AF=0.500;AN=2;BaseQRankSum=0.591;ClippingRankSum=-0.231;DP=26;FS=0.000;MLEAC=1;MLEAF=0.500;MQ=39.80;MQRankSum=3.009;QD=18.18;ReadPosRankSum=1.826;SOR=0.693	GT:AD:DP:GQ:PL	0/1:14,12:26:99:501,0,591
NOT_SCAFFOLDED_NGS_utg20777|quiver|pilon	2458	.	T	A	138.77	SnpCluster	AC=1;AF=0.500;AN=2;BaseQRankSum=0.194;ClippingRankSum=-0.028;DP=27;FS=4.151;MLEAC=1;MLEAF=0.500;MQ=40.73;MQRankSum=-2.849;QD=5.14;ReadPosRankSum=-1.411;SOR=1.546	GT:AD:DP:GQ:PL	0/1:20,7:27:99:167,0,752
NOT_SCAFFOLDED_NGS_utg20777|quiver|pilon	2466	.	G	C	871.77	SnpCluster	AC=1;AF=0.500;AN=2;BaseQRankSum=0.676;ClippingRankSum=-0.546;DP=29;FS=1.455;MLEAC=1;MLEAF=0.500;MQ=41.52;MQRankSum=3.121;QD=30.06;ReadPosRankSum=1.069;SOR=0.399	GT:AD:DP:GQ:PL	0/1:15,14:29:99:900,0,645
NOT_SCAFFOLDED_NGS_utg20777|quiver|pilon	2489	.	C	G	548.77	SnpCluster	AC=1;AF=0.500;AN=2;BaseQRankSum=0.196;ClippingRankSum=-0.657;DP=46;FS=1.206;MLEAC=1;MLEAF=0.500;MQ=46.35;MQRankSum=-4.071;QD=11.93;ReadPosRankSum=2.341;SOR=0.851	GT:AD:DP:GQ:PL	0/1:30,16:46:99:577,0,1209
NOT_SCAFFOLDED_NGS_utg20777|quiver|pilon	2490	.	C	A	49.77	LowQD;LowQual;SnpCluster	AC=1;AF=0.500;AN=2;BaseQRankSum=1.755;ClippingRankSum=-0.979;DP=48;FS=4.590;MLEAC=1;MLEAF=0.500;MQ=45.88;MQRankSum=-2.767;QD=1.04;ReadPosRankSum=2.362;SOR=1.948	GT:AD:DP:GQ:PL	0/1:43,5:48:78:78,0,1812
NOT_SCAFFOLDED_NGS_utg20777|quiver|pilon	2494	.	G	T	311.77	SnpCluster	AC=1;AF=0.500;AN=2;BaseQRankSum=2.947;ClippingRankSum=-0.764;DP=50;FS=0.000;MLEAC=1;MLEAF=0.500;MQ=45.50;MQRankSum=-3.044;QD=6.24;ReadPosRankSum=3.286;SOR=0.693	GT:AD:DP:GQ:PL	0/1:40,10:50:99:340,0,1574
NOT_SCAFFOLDED_NGS_utg20777|quiver|pilon	2511	.	C	A	966.77	PASS	AC=1;AF=0.500;AN=2;BaseQRankSum=1.455;ClippingRankSum=-0.187;DP=48;FS=2.509;MLEAC=1;MLEAF=0.500;MQ=45.56;MQRankSum=4.593;QD=20.14;ReadPosRankSum=1.621;SOR=0.745	GT:AD:DP:GQ:PL	0/1:21,27:48:99:995,0,732
NOT_SCAFFOLDED_NGS_utg20777|quiver|pilon	2514	.	A	T	125.77	PASS	AC=1;AF=0.500;AN=2;BaseQRankSum=-1.180;ClippingRankSum=0.941;DP=47;FS=10.126;MLEAC=1;MLEAF=0.500;MQ=45.39;MQRankSum=-1.121;QD=2.68;ReadPosRankSum=0.971;SOR=2.560	GT:AD:DP:GQ:PL	0/1:40,7:47:99:154,0,1730
NOT_SCAFFOLDED_NGS_utg20777|quiver|pilon	2562	.	C	A	157.77	PASS	AC=1;AF=0.500;AN=2;BaseQRankSum=1.205;ClippingRankSum=-0.226;DP=38;FS=1.691;MLEAC=1;MLEAF=0.500;MQ=41.02;MQRankSum=-0.941;QD=4.15;ReadPosRankSum=1.544;SOR=0.745	GT:AD:DP:GQ:PL	0/1:31,7:38:99:186,0,1215
NOT_SCAFFOLDED_NGS_utg20777|quiver|pilon	2580	.	A	T	166.77	SnpCluster	AC=1;AF=0.500;AN=2;BaseQRankSum=-1.340;ClippingRankSum=0.698;DP=35;FS=12.967;MLEAC=1;MLEAF=0.500;MQ=37.93;MQRankSum=-0.396;QD=4.76;ReadPosRankSum=0.849;SOR=1.170	GT:AD:DP:GQ:PL	0/1:26,9:35:99:195,0,1081
NOT_SCAFFOLDED_NGS_utg20777|quiver|pilon	2582	.	T	A	169.77	SnpCluster	AC=1;AF=0.500;AN=2;BaseQRankSum=0.684;ClippingRankSum=-0.919;DP=35;FS=0.000;MLEAC=1;MLEAF=0.500;MQ=37.93;MQRankSum=-0.636;QD=4.85;ReadPosRankSum=1.344;SOR=0.999	GT:AD:DP:GQ:PL	0/1:30,5:35:99:198,0,1239
NOT_SCAFFOLDED_NGS_utg20777|quiver|pilon	2584	.	C	T	87.77	SnpCluster	AC=1;AF=0.500;AN=2;BaseQRankSum=-0.126;ClippingRankSum=0.577;DP=33;FS=1.917;MLEAC=1;MLEAF=0.500;MQ=38.31;MQRankSum=-1.080;QD=2.66;ReadPosRankSum=1.029;SOR=1.130	GT:AD:DP:GQ:PL	0/1:28,5:33:99:116,0,1245
NOT_SCAFFOLDED_NGS_utg20777|quiver|pilon	2585	.	C	G	238.77	SnpCluster	AC=1;AF=0.500;AN=2;BaseQRankSum=0.370;ClippingRankSum=0.022;DP=31;FS=15.268;MLEAC=1;MLEAF=0.500;MQ=38.69;MQRankSum=-0.109;QD=7.70;ReadPosRankSum=-1.980;SOR=4.285	GT:AD:DP:GQ:PL	0/1:22,9:31:99:267,0,898
NOT_SCAFFOLDED_NGS_utg20777|quiver|pilon	2587	.	C	T	96.77	SnpCluster	AC=1;AF=0.500;AN=2;BaseQRankSum=0.349;ClippingRankSum=0.510;DP=31;FS=0.000;MLEAC=1;MLEAF=0.500;MQ=38.62;MQRankSum=-1.208;QD=3.12;ReadPosRankSum=0.457;SOR=0.876	GT:AD:DP:GQ:PL	0/1:26,5:31:99:125,0,1111
NOT_SCAFFOLDED_NGS_utg20777|quiver|pilon	2685	.	C	T	82.77	LowQD	AC=1;AF=0.500;AN=2;BaseQRankSum=-0.958;ClippingRankSum=-1.540;DP=107;FS=0.000;MLEAC=1;MLEAF=0.500;MQ=41.38;MQRankSum=1.740;QD=0.77;ReadPosRankSum=0.901;SOR=0.546	GT:AD:DP:GQ:PL	0/1:94,13:107:99:111,0,3439
NOT_SCAFFOLDED_NGS_utg20777|quiver|pilon	2717	.	T	A	311.77	PASS	AC=1;AF=0.500;AN=2;BaseQRankSum=-0.109;ClippingRankSum=0.384;DP=120;FS=0.936;MLEAC=1;MLEAF=0.500;MQ=42.59;MQRankSum=-1.243;QD=2.60;ReadPosRankSum=1.694;SOR=0.926	GT:AD:DP:GQ:PL	0/1:100,20:120:99:340,0,3686
NOT_SCAFFOLDED_NGS_utg20777|quiver|pilon	2763	.	G	A	636.77	PASS	AC=1;AF=0.500;AN=2;BaseQRankSum=1.885;ClippingRankSum=-0.722;DP=122;FS=5.571;MLEAC=1;MLEAF=0.500;MQ=44.21;MQRankSum=5.136;QD=5.22;ReadPosRankSum=2.041;SOR=1.197	GT:AD:DP:GQ:PL	0/1:96,26:122:99:665,0,3314
NOT_SCAFFOLDED_NGS_utg20777|quiver|pilon	2765	.	G	T	121.77	LowQD	AC=1;AF=0.500;AN=2;BaseQRankSum=-0.777;ClippingRankSum=-0.421;DP=123;FS=3.811;MLEAC=1;MLEAF=0.500;MQ=44.62;MQRankSum=-2.238;QD=0.99;ReadPosRankSum=-0.529;SOR=1.045	GT:AD:DP:GQ:PL	0/1:108,15:123:99:150,0,4428
NOT_SCAFFOLDED_NGS_utg20777|quiver|pilon	2775	.	A	C	591.77	PASS	AC=1;AF=0.500;AN=2;BaseQRankSum=2.940;ClippingRankSum=1.300;DP=117;FS=6.165;MLEAC=1;MLEAF=0.500;MQ=45.78;MQRankSum=-3.248;QD=5.06;ReadPosRankSum=-1.139;SOR=0.958	GT:AD:DP:GQ:PL	0/1:90,22:112:99:620,0,3292
NOT_SCAFFOLDED_NGS_utg20777|quiver|pilon	2818	.	C	G	95.77	LowQD	AC=1;AF=0.500;AN=2;BaseQRankSum=-0.003;ClippingRankSum=-0.348;DP=137;FS=7.388;MLEAC=1;MLEAF=0.500;MQ=43.22;MQRankSum=2.912;QD=0.70;ReadPosRankSum=1.954;SOR=1.432	GT:AD:DP:GQ:PL	0/1:122,15:137:99:124,0,4436
NOT_SCAFFOLDED_NGS_utg20777|quiver|pilon	2887	.	C	T	647.77	PASS	AC=1;AF=0.500;AN=2;BaseQRankSum=2.260;ClippingRankSum=0.436;DP=152;FS=16.678;MLEAC=1;MLEAF=0.500;MQ=38.96;MQRankSum=-0.539;QD=4.26;ReadPosRankSum=3.733;SOR=2.141	GT:AD:DP:GQ:PL	0/1:123,29:152:99:676,0,4451
NOT_SCAFFOLDED_NGS_utg20777|quiver|pilon	2906	.	T	A	976.77	PASS	AC=1;AF=0.500;AN=2;BaseQRankSum=-1.554;ClippingRankSum=-0.554;DP=146;FS=2.294;MLEAC=1;MLEAF=0.500;MQ=38.50;MQRankSum=-0.146;QD=6.69;ReadPosRankSum=2.164;SOR=0.918	GT:AD:DP:GQ:PL	0/1:103,43:146:99:1005,0,3622
NOT_SCAFFOLDED_NGS_utg20777|quiver|pilon	2954	.	G	A	170.77	LowQD	AC=1;AF=0.500;AN=2;BaseQRankSum=2.373;ClippingRankSum=-0.029;DP=143;FS=0.000;MLEAC=1;MLEAF=0.500;MQ=40.20;MQRankSum=0.272;QD=1.19;ReadPosRankSum=-0.522;SOR=0.728	GT:AD:DP:GQ:PL	0/1:127,16:143:99:199,0,4405
NOT_SCAFFOLDED_NGS_utg20777|quiver|pilon	2969	.	G	C	974.77	PASS	AC=1;AF=0.500;AN=2;BaseQRankSum=0.134;ClippingRankSum=-0.349;DP=142;FS=11.019;MLEAC=1;MLEAF=0.500;MQ=43.18;MQRankSum=-4.490;QD=6.86;ReadPosRankSum=2.107;SOR=1.773	GT:AD:DP:GQ:PL	0/1:110,32:142:99:1003,0,4505
NOT_SCAFFOLDED_NGS_utg20777|quiver|pilon	2978	.	G	T	883.77	PASS	AC=1;AF=0.500;AN=2;BaseQRankSum=-0.761;ClippingRankSum=-0.530;DP=143;FS=6.137;MLEAC=1;MLEAF=0.500;MQ=44.69;MQRankSum=-5.445;QD=6.18;ReadPosRankSum=2.673;SOR=1.445	GT:AD:DP:GQ:PL	0/1:114,29:143:99:912,0,4601
NOT_SCAFFOLDED_NGS_utg20777|quiver|pilon	2996	.	A	T	336.77	PASS	AC=1;AF=0.500;AN=2;BaseQRankSum=2.165;ClippingRankSum=0.035;DP=130;FS=30.136;MLEAC=1;MLEAF=0.500;MQ=46.44;MQRankSum=-4.417;QD=2.59;ReadPosRankSum=2.429;SOR=4.685	GT:AD:DP:GQ:PL	0/1:110,20:130:99:365,0,3704
NOT_SCAFFOLDED_NGS_utg20777|quiver|pilon	3015	.	C	A	1464.77	PASS	AC=1;AF=0.500;AN=2;BaseQRankSum=-2.389;ClippingRankSum=-0.710;DP=123;FS=6.387;MLEAC=1;MLEAF=0.500;MQ=47.07;MQRankSum=-2.575;QD=11.91;ReadPosRankSum=4.538;SOR=0.309	GT:AD:DP:GQ:PL	0/1:74,49:123:99:1493,0,2586
NOT_SCAFFOLDED_NGS_utg20777|quiver|pilon	3066	.	G	T	551.77	PASS	AC=1;AF=0.500;AN=2;BaseQRankSum=-2.927;ClippingRankSum=0.084;DP=61;FS=14.660;MLEAC=1;MLEAF=0.500;MQ=50.44;MQRankSum=0.991;QD=9.05;ReadPosRankSum=2.020;SOR=2.899	GT:AD:DP:GQ:PL	0/1:41,20:61:99:580,0,1452
NOT_SCAFFOLDED_NGS_utg20777|quiver|pilon	3155	.	C	A	1367.77	SnpCluster	AC=1;AF=0.500;AN=2;BaseQRankSum=1.995;ClippingRankSum=0.505;DP=79;FS=0.855;MLEAC=1;MLEAF=0.500;MQ=47.22;MQRankSum=-7.653;QD=17.31;ReadPosRankSum=-0.054;SOR=0.859	GT:AD:DP:GQ:PL	0/1:40,39:79:99:1396,0,1503
NOT_SCAFFOLDED_NGS_utg20777|quiver|pilon	3156	.	G	A	828.77	SnpCluster	AC=1;AF=0.500;AN=2;BaseQRankSum=-1.152;ClippingRankSum=1.664;DP=77;FS=3.434;MLEAC=1;MLEAF=0.500;MQ=46.84;MQRankSum=4.702;QD=10.76;ReadPosRankSum=2.966;SOR=0.506	GT:AD:DP:GQ:PL	0/1:54,23:77:99:857,0,2241
NOT_SCAFFOLDED_NGS_utg20777|quiver|pilon	3163	.	C	A	224.77	SnpCluster	AC=1;AF=0.500;AN=2;BaseQRankSum=0.362;ClippingRankSum=-0.526;DP=79;FS=0.000;MLEAC=1;MLEAF=0.500;MQ=47.92;MQRankSum=2.411;QD=2.85;ReadPosRankSum=2.493;SOR=0.846	GT:AD:DP:GQ:PL	0/1:67,12:79:99:253,0,2757
NOT_SCAFFOLDED_NGS_utg20777|quiver|pilon	3174	.	C	T	940.77	SnpCluster	AC=1;AF=0.500;AN=2;BaseQRankSum=-0.709;ClippingRankSum=1.002;DP=82;FS=6.115;MLEAC=1;MLEAF=0.500;MQ=48.29;MQRankSum=4.708;QD=11.47;ReadPosRankSum=1.022;SOR=0.545	GT:AD:DP:GQ:PL	0/1:54,28:82:99:969,0,2118
NOT_SCAFFOLDED_NGS_utg20777|quiver|pilon	3175	.	G	C	264.77	SnpCluster	AC=1;AF=0.500;AN=2;BaseQRankSum=1.853;ClippingRankSum=-1.219;DP=80;FS=0.000;MLEAC=1;MLEAF=0.500;MQ=48.22;MQRankSum=-3.604;QD=3.31;ReadPosRankSum=1.395;SOR=0.753	GT:AD:DP:GQ:PL	0/1:68,12:80:99:293,0,2841
NOT_SCAFFOLDED_NGS_utg20777|quiver|pilon	3180	.	G	T	264.77	SnpCluster	AC=1;AF=0.500;AN=2;BaseQRankSum=0.829;ClippingRankSum=0.303;DP=80;FS=0.000;MLEAC=1;MLEAF=0.500;MQ=48.93;MQRankSum=-3.631;QD=3.31;ReadPosRankSum=1.085;SOR=0.816	GT:AD:DP:GQ:PL	0/1:68,12:80:99:293,0,2869
NOT_SCAFFOLDED_NGS_utg20777|quiver|pilon	3211	.	C	T	177.77	PASS	AC=1;AF=0.500;AN=2;BaseQRankSum=0.252;ClippingRankSum=-1.653;DP=74;FS=1.278;MLEAC=1;MLEAF=0.500;MQ=52.37;MQRankSum=-1.539;QD=2.40;ReadPosRankSum=1.294;SOR=0.927	GT:AD:DP:GQ:PL	0/1:62,10:72:99:206,0,2206
NOT_SCAFFOLDED_NGS_utg20777|quiver|pilon	3263	.	G	A	654.77	PASS	AC=1;AF=0.500;AN=2;BaseQRankSum=2.755;ClippingRankSum=-0.100;DP=78;FS=9.745;MLEAC=1;MLEAF=0.500;MQ=53.92;MQRankSum=-6.449;QD=8.39;ReadPosRankSum=1.386;SOR=1.987	GT:AD:DP:GQ:PL	0/1:54,21:75:99:683,0,1930
NOT_SCAFFOLDED_NGS_utg20777|quiver|pilon	3330	.	G	A	235.77	LowQD	AC=1;AF=0.500;AN=2;BaseQRankSum=2.570;ClippingRankSum=-0.190;DP=174;FS=9.016;MLEAC=1;MLEAF=0.500;MQ=57.51;MQRankSum=0.555;QD=1.35;ReadPosRankSum=0.239;SOR=1.765	GT:AD:DP:GQ:PL	0/1:148,17:165:99:264,0,5943
NOT_SCAFFOLDED_NGS_utg20777|quiver|pilon	3335	.	A	C	34.77	LowQD;LowQual;SnpCluster	AC=1;AF=0.500;AN=2;BaseQRankSum=-0.783;ClippingRankSum=-0.048;DP=174;FS=0.000;MLEAC=1;MLEAF=0.500;MQ=57.61;MQRankSum=2.535;QD=0.20;ReadPosRankSum=3.405;SOR=0.594	GT:AD:DP:GQ:PL	0/1:146,16:162:63:63,0,5970
NOT_SCAFFOLDED_NGS_utg20777|quiver|pilon	3343	.	C	T	718.77	SnpCluster	AC=1;AF=0.500;AN=2;BaseQRankSum=-0.002;ClippingRankSum=1.158;DP=179;FS=0.000;MLEAC=1;MLEAF=0.500;MQ=58.16;MQRankSum=1.365;QD=4.02;ReadPosRankSum=1.654;SOR=0.616	GT:AD:DP:GQ:PL	0/1:130,33:163:99:747,0,4714
NOT_SCAFFOLDED_NGS_utg20777|quiver|pilon	3345	.	T	C	129.77	LowQD;SnpCluster	AC=1;AF=0.500;AN=2;BaseQRankSum=0.381;ClippingRankSum=0.313;DP=184;FS=3.346;MLEAC=1;MLEAF=0.500;MQ=58.63;MQRankSum=-0.415;QD=0.71;ReadPosRankSum=0.264;SOR=0.549	GT:AD:DP:GQ:PL	0/1:153,19:172:99:158,0,6182
NOT_SCAFFOLDED_NGS_utg20777|quiver|pilon	3349	.	C	A	190.77	LowQD;SnpCluster	AC=1;AF=0.500;AN=2;BaseQRankSum=2.268;ClippingRankSum=0.550;DP=190;FS=14.320;MLEAC=1;MLEAF=0.500;MQ=58.76;MQRankSum=2.163;QD=1.00;ReadPosRankSum=3.159;SOR=2.438	GT:AD:DP:GQ:PL	0/1:160,17:177:99:219,0,6679
NOT_SCAFFOLDED_NGS_utg20777|quiver|pilon	3369	.	T	C	684.77	PASS	AC=1;AF=0.500;AN=2;BaseQRankSum=2.279;ClippingRankSum=0.738;DP=192;FS=2.707;MLEAC=1;MLEAF=0.500;MQ=59.47;MQRankSum=1.764;QD=3.57;ReadPosRankSum=-0.239;SOR=0.600	GT:AD:DP:GQ:PL	0/1:151,27:178:99:713,0,6139
NOT_SCAFFOLDED_NGS_utg20777|quiver|pilon	3374	.	T	G	1923.77	PASS	AC=1;AF=0.500;AN=2;BaseQRankSum=-0.229;ClippingRankSum=-0.969;DP=197;FS=0.600;MLEAC=1;MLEAF=0.500;MQ=59.57;MQRankSum=0.396;QD=9.77;ReadPosRankSum=0.156;SOR=0.789	GT:AD:DP:GQ:PL	0/1:128,54:182:99:1952,0,5123
NOT_SCAFFOLDED_NGS_utg20777|quiver|pilon	3395	.	T	C	1913.77	PASS	AC=1;AF=0.500;AN=2;BaseQRankSum=1.785;ClippingRankSum=-0.963;DP=196;FS=0.000;MLEAC=1;MLEAF=0.500;MQ=59.26;MQRankSum=-1.496;QD=9.76;ReadPosRankSum=2.912;SOR=0.734	GT:AD:DP:GQ:PL	0/1:132,51:183:99:1942,0,5639
NOT_SCAFFOLDED_NGS_utg20777|quiver|pilon	3405	.	A	C	1887.77	PASS	AC=1;AF=0.500;AN=2;BaseQRankSum=0.085;ClippingRankSum=-0.511;DP=205;FS=0.581;MLEAC=1;MLEAF=0.500;MQ=58.05;MQRankSum=-0.392;QD=9.21;ReadPosRankSum=1.416;SOR=0.636	GT:AD:DP:GQ:PL	0/1:134,56:190:99:1916,0,5517
NOT_SCAFFOLDED_NGS_utg20777|quiver|pilon	3418	.	C	G	70.77	LowQD	AC=1;AF=0.500;AN=2;BaseQRankSum=1.466;ClippingRankSum=1.553;DP=194;FS=0.998;MLEAC=1;MLEAF=0.500;MQ=56.94;MQRankSum=-1.343;QD=0.36;ReadPosRankSum=-0.990;SOR=0.926	GT:AD:DP:GQ:PL	0/1:161,16:177:99:99,0,6628
NOT_SCAFFOLDED_NGS_utg20777|quiver|pilon	3428	.	A	T	2175.77	PASS	AC=1;AF=0.500;AN=2;BaseQRankSum=0.706;ClippingRankSum=1.008;DP=187;FS=1.221;MLEAC=1;MLEAF=0.500;MQ=55.94;MQRankSum=1.759;QD=11.64;ReadPosRankSum=0.943;SOR=0.755	GT:AD:DP:GQ:PL	0/1:110,65:175:99:2204,0,4366
NOT_SCAFFOLDED_NGS_utg20777|quiver|pilon	3447	.	A	G	3745.77	PASS	AC=1;AF=0.500;AN=2;BaseQRankSum=-0.763;ClippingRankSum=0.173;DP=151;FS=0.000;MLEAC=1;MLEAF=0.500;MQ=54.97;MQRankSum=-4.855;QD=24.81;ReadPosRankSum=0.489;SOR=0.651	GT:AD:DP:GQ:PL	0/1:53,89:142:99:3774,0,1870
NOT_SCAFFOLDED_NGS_utg20777|quiver|pilon	3457	.	G	C	4492.77	PASS	AC=1;AF=0.500;AN=2;BaseQRankSum=-0.034;ClippingRankSum=0.855;DP=134;FS=0.000;MLEAC=1;MLEAF=0.500;MQ=54.50;MQRankSum=-3.165;QD=33.53;ReadPosRankSum=0.185;SOR=0.727	GT:AD:DP:GQ:PL	0/1:23,104:127:99:4521,0,471
NOT_SCAFFOLDED_NGS_utg20777|quiver|pilon	3463	.	A	T	3786.77	PASS	AC=1;AF=0.500;AN=2;BaseQRankSum=2.394;ClippingRankSum=-0.367;DP=135;FS=1.425;MLEAC=1;MLEAF=0.500;MQ=54.48;MQRankSum=-5.407;QD=28.05;ReadPosRankSum=2.661;SOR=0.792	GT:AD:DP:GQ:PL	0/1:51,79:130:99:3815,0,1836
NOT_SCAFFOLDED_NGS_utg20777|quiver|pilon	3481	.	A	G	923.77	PASS	AC=1;AF=0.500;AN=2;BaseQRankSum=1.219;ClippingRankSum=-0.609;DP=147;FS=2.331;MLEAC=1;MLEAF=0.500;MQ=55.63;MQRankSum=-3.958;QD=6.28;ReadPosRankSum=1.857;SOR=1.080	GT:AD:DP:GQ:PL	0/1:117,20:137:99:952,0,4824
NOT_SCAFFOLDED_NGS_utg20777|quiver|pilon	3482	.	A	T	1325.77	PASS	AC=1;AF=0.500;AN=2;BaseQRankSum=0.181;ClippingRankSum=0.343;DP=143;FS=1.769;MLEAC=1;MLEAF=0.500;MQ=55.50;MQRankSum=-4.691;QD=9.27;ReadPosRankSum=1.493;SOR=0.775	GT:AD:DP:GQ:PL	0/1:113,26:139:99:1354,0,4963
NOT_SCAFFOLDED_NGS_utg20777|quiver|pilon	3494	.	A	T	1592.77	PASS	AC=1;AF=0.500;AN=2;BaseQRankSum=1.057;ClippingRankSum=0.402;DP=160;FS=5.534;MLEAC=1;MLEAF=0.500;MQ=55.99;MQRankSum=-2.351;QD=9.95;ReadPosRankSum=0.729;SOR=0.551	GT:AD:DP:GQ:PL	0/1:114,42:156:99:1621,0,4714
NOT_SCAFFOLDED_NGS_utg20777|quiver|pilon	3510	.	T	G	1541.77	PASS	AC=1;AF=0.500;AN=2;BaseQRankSum=-0.106;ClippingRankSum=-0.636;DP=148;FS=3.265;MLEAC=1;MLEAF=0.500;MQ=57.36;MQRankSum=-1.458;QD=10.42;ReadPosRankSum=3.115;SOR=0.444	GT:AD:DP:GQ:PL	0/1:101,45:146:99:1570,0,4152
NOT_SCAFFOLDED_NGS_utg20777|quiver|pilon	3552	.	C	T	220.77	LowQD	AC=1;AF=0.500;AN=2;BaseQRankSum=-1.172;ClippingRankSum=-0.272;DP=153;FS=0.933;MLEAC=1;MLEAF=0.500;MQ=57.51;MQRankSum=1.968;QD=1.44;ReadPosRankSum=1.748;SOR=0.536	GT:AD:DP:GQ:PL	0/1:131,20:151:99:249,0,4633
NOT_SCAFFOLDED_NGS_utg20777|quiver|pilon	3595	.	A	C	386.77	SnpCluster	AC=1;AF=0.500;AN=2;BaseQRankSum=-0.549;ClippingRankSum=-0.121;DP=126;FS=10.202;MLEAC=1;MLEAF=0.500;MQ=55.27;MQRankSum=-1.904;QD=3.07;ReadPosRankSum=-0.107;SOR=1.192	GT:AD:DP:GQ:PL	0/1:96,22:118:99:415,0,3638
NOT_SCAFFOLDED_NGS_utg20777|quiver|pilon	3596	.	G	T	915.77	SnpCluster	AC=1;AF=0.500;AN=2;BaseQRankSum=-0.142;ClippingRankSum=0.578;DP=125;FS=1.728;MLEAC=1;MLEAF=0.500;MQ=55.18;MQRankSum=1.379;QD=7.33;ReadPosRankSum=1.783;SOR=0.903	GT:AD:DP:GQ:PL	0/1:88,29:117:99:944,0,3647
NOT_SCAFFOLDED_NGS_utg20777|quiver|pilon	3598	.	G	A	915.77	SnpCluster	AC=1;AF=0.500;AN=2;BaseQRankSum=1.269;ClippingRankSum=-0.242;DP=124;FS=1.743;MLEAC=1;MLEAF=0.500;MQ=54.99;MQRankSum=1.741;QD=7.39;ReadPosRankSum=1.868;SOR=0.929	GT:AD:DP:GQ:PL	0/1:87,29:116:99:944,0,3647
NOT_SCAFFOLDED_NGS_utg20777|quiver|pilon	3633	.	C	T	154.77	PASS	AC=1;AF=0.500;AN=2;BaseQRankSum=1.864;ClippingRankSum=0.517;DP=97;FS=1.205;MLEAC=1;MLEAF=0.500;MQ=55.24;MQRankSum=-0.829;QD=1.60;ReadPosRankSum=1.502;SOR=0.818	GT:AD:DP:GQ:PL	0/1:78,11:89:99:183,0,3278
NOT_SCAFFOLDED_NGS_utg20777|quiver|pilon	3639	.	A	C	1803.77	PASS	AC=1;AF=0.500;AN=2;BaseQRankSum=1.925;ClippingRankSum=0.355;DP=100;FS=8.428;MLEAC=1;MLEAF=0.500;MQ=55.57;MQRankSum=-2.456;QD=18.04;ReadPosRankSum=3.729;SOR=0.733	GT:AD:DP:GQ:PL	0/1:46,46:92:99:1832,0,1471
NOT_SCAFFOLDED_NGS_utg20777|quiver|pilon	3656	.	C	G	1104.77	PASS	AC=1;AF=0.500;AN=2;BaseQRankSum=1.374;ClippingRankSum=0.468;DP=107;FS=6.934;MLEAC=1;MLEAF=0.500;MQ=55.64;MQRankSum=-1.256;QD=10.32;ReadPosRankSum=-0.254;SOR=0.502	GT:AD:DP:GQ:PL	0/1:65,34:99:99:1133,0,2482
NOT_SCAFFOLDED_NGS_utg20777|quiver|pilon	3709	.	T	G	153.77	LowQD	AC=1;AF=0.500;AN=2;BaseQRankSum=2.769;ClippingRankSum=-0.538;DP=108;FS=36.916;MLEAC=1;MLEAF=0.500;MQ=53.46;MQRankSum=-4.536;QD=1.42;ReadPosRankSum=1.594;SOR=3.592	GT:AD:DP:GQ:PL	0/1:95,12:107:99:182,0,3455
NOT_SCAFFOLDED_NGS_utg20777|quiver|pilon	3732	.	A	G	607.77	PASS	AC=1;AF=0.500;AN=2;BaseQRankSum=1.221;ClippingRankSum=2.079;DP=114;FS=7.464;MLEAC=1;MLEAF=0.500;MQ=49.84;MQRankSum=0.674;QD=5.33;ReadPosRankSum=1.587;SOR=1.470	GT:AD:DP:GQ:PL	0/1:88,25:113:99:636,0,2917
NOT_SCAFFOLDED_NGS_utg20777|quiver|pilon	3849	.	C	A	538.77	PASS	AC=1;AF=0.500;AN=2;BaseQRankSum=0.974;ClippingRankSum=0.256;DP=117;FS=0.000;MLEAC=1;MLEAF=0.500;MQ=49.25;MQRankSum=-4.651;QD=4.60;ReadPosRankSum=1.779;SOR=0.682	GT:AD:DP:GQ:PL	0/1:92,25:117:99:567,0,3941
NOT_SCAFFOLDED_NGS_utg20777|quiver|pilon	3850	.	G	A	2864.77	PASS	AC=1;AF=0.500;AN=2;BaseQRankSum=0.276;ClippingRankSum=0.130;DP=116;FS=1.651;MLEAC=1;MLEAF=0.500;MQ=49.26;MQRankSum=-8.458;QD=24.70;ReadPosRankSum=0.476;SOR=0.495	GT:AD:DP:GQ:PL	0/1:34,82:116:99:2893,0,997
NOT_SCAFFOLDED_NGS_utg20777|quiver|pilon	3879	.	A	C	2250.77	PASS	AC=1;AF=0.500;AN=2;BaseQRankSum=3.220;ClippingRankSum=-0.272;DP=93;FS=3.013;MLEAC=1;MLEAF=0.500;MQ=46.75;MQRankSum=-7.492;QD=24.20;ReadPosRankSum=2.374;SOR=1.078	GT:AD:DP:GQ:PL	0/1:28,65:93:99:2279,0,689
NOT_SCAFFOLDED_NGS_utg20777|quiver|pilon	3975	.	GTT	G	42.73	LowQD;LowQual;SnpCluster	AC=1;AF=0.500;AN=2;BaseQRankSum=1.537;ClippingRankSum=-0.616;DP=115;FS=7.099;MLEAC=1;MLEAF=0.500;MQ=44.45;MQRankSum=-0.652;QD=0.37;ReadPosRankSum=-0.006;SOR=2.492	GT:AD:DP:GQ:PL	0/1:98,8:106:80:80,0,4698
NOT_SCAFFOLDED_NGS_utg20777|quiver|pilon	3976	.	T	C	1806.77	SnpCluster	AC=1;AF=0.500;AN=2;BaseQRankSum=3.732;ClippingRankSum=-0.748;DP=104;FS=5.948;MLEAC=1;MLEAF=0.500;MQ=45.04;MQRankSum=-7.341;QD=17.37;ReadPosRankSum=-0.715;SOR=1.384	GT:AD:DP:GQ:PL	0/1:51,53:104:99:1835,0,1604
NOT_SCAFFOLDED_NGS_utg20777|quiver|pilon	3978	.	C	CCA	42.73	LowQD;LowQual;SnpCluster	AC=1;AF=0.500;AN=2;BaseQRankSum=-1.060;ClippingRankSum=-0.148;DP=107;FS=7.107;MLEAC=1;MLEAF=0.500;MQ=44.86;MQRankSum=-0.207;QD=0.40;ReadPosRankSum=0.077;SOR=2.467	GT:AD:DP:GQ:PL	0/1:99,8:107:80:80,0,4698
NOT_SCAFFOLDED_NGS_utg20777|quiver|pilon	4018	.	A	G	38.77	LowQD;LowQual	AC=1;AF=0.500;AN=2;BaseQRankSum=0.377;ClippingRankSum=0.506;DP=147;FS=1.180;MLEAC=1;MLEAF=0.500;MQ=49.25;MQRankSum=1.209;QD=0.26;ReadPosRankSum=-0.520;SOR=0.479	GT:AD:DP:GQ:PL	0/1:133,12:145:67:67,0,5670
NOT_SCAFFOLDED_NGS_utg20777|quiver|pilon	4029	.	C	T	42.77	LowQD;LowQual	AC=1;AF=0.500;AN=2;BaseQRankSum=-0.952;ClippingRankSum=0.169;DP=161;FS=4.105;MLEAC=1;MLEAF=0.500;MQ=50.22;MQRankSum=0.915;QD=0.27;ReadPosRankSum=-0.385;SOR=0.287	GT:AD:DP:GQ:PL	0/1:143,14:157:71:71,0,5159
NOT_SCAFFOLDED_NGS_utg20777|quiver|pilon	4033	.	C	T	813.77	PASS	AC=1;AF=0.500;AN=2;BaseQRankSum=1.333;ClippingRankSum=-0.218;DP=161;FS=3.763;MLEAC=1;MLEAF=0.500;MQ=50.72;MQRankSum=-1.721;QD=5.05;ReadPosRankSum=0.075;SOR=0.383	GT:AD:DP:GQ:PL	0/1:124,33:157:99:842,0,4326
NOT_SCAFFOLDED_NGS_utg20777|quiver|pilon	4106	.	C	G	469.77	PASS	AC=1;AF=0.500;AN=2;BaseQRankSum=2.036;ClippingRankSum=-0.511;DP=209;FS=0.759;MLEAC=1;MLEAF=0.500;MQ=53.16;MQRankSum=-0.141;QD=2.25;ReadPosRankSum=1.205;SOR=0.563	GT:AD:DP:GQ:PL	0/1:173,29:202:99:498,0,5941
NOT_SCAFFOLDED_NGS_utg20777|quiver|pilon	4113	.	T	C	1136.77	PASS	AC=1;AF=0.500;AN=2;BaseQRankSum=1.042;ClippingRankSum=0.746;DP=193;FS=13.990;MLEAC=1;MLEAF=0.500;MQ=53.08;MQRankSum=-3.842;QD=5.89;ReadPosRankSum=1.456;SOR=0.465	GT:AD:DP:GQ:PL	0/1:140,47:187:99:1165,0,4772
NOT_SCAFFOLDED_NGS_utg20777|quiver|pilon	4117	.	T	C	598.77	PASS	AC=1;AF=0.500;AN=2;BaseQRankSum=3.072;ClippingRankSum=-1.139;DP=193;FS=0.000;MLEAC=1;MLEAF=0.500;MQ=52.97;MQRankSum=-0.690;QD=3.10;ReadPosRankSum=1.850;SOR=0.652	GT:AD:DP:GQ:PL	0/1:157,30:187:99:627,0,5360
NOT_SCAFFOLDED_NGS_utg20777|quiver|pilon	4135	.	T	C	1934.77	PASS	AC=1;AF=0.500;AN=2;BaseQRankSum=3.969;ClippingRankSum=0.827;DP=152;FS=3.695;MLEAC=1;MLEAF=0.500;MQ=51.88;MQRankSum=-5.042;QD=12.73;ReadPosRankSum=0.757;SOR=0.389	GT:AD:DP:GQ:PL	0/1:62,56:118:99:1963,0,1745
NOT_SCAFFOLDED_NGS_utg20777|quiver|pilon	4189	.	T	C	742.77	PASS	AC=1;AF=0.500;AN=2;BaseQRankSum=-0.586;ClippingRankSum=-1.811;DP=91;FS=23.527;MLEAC=1;MLEAF=0.500;MQ=51.28;MQRankSum=-2.307;QD=8.16;ReadPosRankSum=-1.299;SOR=3.365	GT:AD:DP:GQ:PL	0/1:64,27:91:99:771,0,2162
NOT_SCAFFOLDED_NGS_utg20777|quiver|pilon	4215	.	T	G	589.77	PASS	AC=1;AF=0.500;AN=2;BaseQRankSum=3.294;ClippingRankSum=-0.266;DP=74;FS=14.184;MLEAC=1;MLEAF=0.500;MQ=51.73;MQRankSum=-6.617;QD=7.97;ReadPosRankSum=-0.538;SOR=2.326	GT:AD:DP:GQ:PL	0/1:52,22:74:99:618,0,1650
NOT_SCAFFOLDED_NGS_utg20777|quiver|pilon	4260	.	T	G	136.77	PASS	AC=1;AF=0.500;AN=2;BaseQRankSum=1.562;ClippingRankSum=-0.226;DP=65;FS=14.471;MLEAC=1;MLEAF=0.500;MQ=53.01;MQRankSum=-4.095;QD=2.10;ReadPosRankSum=0.638;SOR=3.056	GT:AD:DP:GQ:PL	0/1:54,9:63:99:165,0,2122
NOT_SCAFFOLDED_NGS_utg20777|quiver|pilon	4279	.	AT	A	1967.73	PASS	AC=2;AF=1.00;AN=2;DP=56;FS=0.000;MLEAC=2;MLEAF=1.00;MQ=52.73;QD=26.98;SOR=0.773	GT:AD:DP:GQ:PL	1/1:0,50:50:99:2005,163,0
NOT_SCAFFOLDED_NGS_utg20777|quiver|pilon	4284	.	T	G	191.77	PASS	AC=1;AF=0.500;AN=2;BaseQRankSum=2.011;ClippingRankSum=0.554;DP=53;FS=0.000;MLEAC=1;MLEAF=0.500;MQ=53.14;MQRankSum=-2.962;QD=3.62;ReadPosRankSum=-0.677;SOR=0.918	GT:AD:DP:GQ:PL	0/1:46,5:51:99:220,0,1578
NOT_SCAFFOLDED_NGS_utg20777|quiver|pilon	4330	.	G	C	423.77	PASS	AC=1;AF=0.500;AN=2;BaseQRankSum=-0.423;ClippingRankSum=-1.095;DP=81;FS=0.000;MLEAC=1;MLEAF=0.500;MQ=47.57;MQRankSum=-1.216;QD=5.23;ReadPosRankSum=-0.800;SOR=0.765	GT:AD:DP:GQ:PL	0/1:54,18:72:99:452,0,2045
NOT_SCAFFOLDED_NGS_utg20777|quiver|pilon	4367	.	G	A	1549.77	PASS	AC=1;AF=0.500;AN=2;BaseQRankSum=1.148;ClippingRankSum=-1.189;DP=77;FS=30.383;MLEAC=1;MLEAF=0.500;MQ=49.02;MQRankSum=-2.743;QD=20.13;ReadPosRankSum=1.806;SOR=3.659	GT:AD:DP:GQ:PL	0/1:33,44:77:99:1578,0,1068
NOT_SCAFFOLDED_NGS_utg20777|quiver|pilon	4390	.	A	T	265.77	PASS	AC=1;AF=0.500;AN=2;BaseQRankSum=-0.444;ClippingRankSum=0.236;DP=86;FS=18.329;MLEAC=1;MLEAF=0.500;MQ=50.77;MQRankSum=1.251;QD=3.09;ReadPosRankSum=-0.686;SOR=0.774	GT:AD:DP:GQ:PL	0/1:70,15:85:99:294,0,2853
NOT_SCAFFOLDED_NGS_utg20777|quiver|pilon	4412	.	T	A	2837.77	SnpCluster	AC=1;AF=0.500;AN=2;BaseQRankSum=3.667;ClippingRankSum=-1.269;DP=81;FS=1.010;MLEAC=1;MLEAF=0.500;MQ=52.78;MQRankSum=5.704;QD=25.41;ReadPosRankSum=4.051;SOR=0.915	GT:AD:DP:GQ:PL	0/1:19,59:78:99:2866,0,370
NOT_SCAFFOLDED_NGS_utg20777|quiver|pilon	4413	.	A	AG	2803.73	SnpCluster	AC=1;AF=0.500;AN=2;BaseQRankSum=2.270;ClippingRankSum=0.000;DP=81;FS=1.010;MLEAC=1;MLEAF=0.500;MQ=52.78;MQRankSum=5.704;QD=34.61;ReadPosRankSum=4.004;SOR=0.915	GT:AD:DP:GQ:PL	0/1:19,59:78:99:2841,0,373
NOT_SCAFFOLDED_NGS_utg20777|quiver|pilon	4414	.	G	GA	175.73	SnpCluster	AC=1;AF=0.500;AN=2;BaseQRankSum=-1.957;ClippingRankSum=0.599;DP=91;FS=0.000;MLEAC=1;MLEAF=0.500;MQ=52.95;MQRankSum=-4.877;QD=1.93;ReadPosRankSum=-1.135;SOR=0.734	GT:AD:DP:GQ:PL	0/1:74,14:88:99:213,0,3025
NOT_SCAFFOLDED_NGS_utg20777|quiver|pilon	4425	.	C	A	898.77	PASS	AC=1;AF=0.500;AN=2;BaseQRankSum=1.581;ClippingRankSum=1.043;DP=102;FS=0.000;MLEAC=1;MLEAF=0.500;MQ=53.27;MQRankSum=4.042;QD=8.81;ReadPosRankSum=2.249;SOR=0.635	GT:AD:DP:GQ:PL	0/1:73,25:98:99:927,0,3042
NOT_SCAFFOLDED_NGS_utg20777|quiver|pilon	4442	.	A	AC,AT	4696.73	PASS	AC=1,1;AF=0.500,0.500;AN=2;DP=123;FS=0.000;MLEAC=1,1;MLEAF=0.500,0.500;MQ=52.64;QD=31.13;SOR=0.714	GT:AD:DP:GQ:PL	1/2:0,28,74:102:99:4734,2869,2745,1201,0,920
NOT_SCAFFOLDED_NGS_utg20777|quiver|pilon	4465	.	T	A	919.77	PASS	AC=1;AF=0.500;AN=2;BaseQRankSum=-0.055;ClippingRankSum=-1.905;DP=179;FS=15.597;MLEAC=1;MLEAF=0.500;MQ=52.69;MQRankSum=-3.259;QD=5.14;ReadPosRankSum=-1.704;SOR=1.638	GT:AD:DP:GQ:PL	0/1:130,38:168:99:948,0,5345
NOT_SCAFFOLDED_NGS_utg20777|quiver|pilon	4476	.	G	C	866.77	PASS	AC=1;AF=0.500;AN=2;BaseQRankSum=2.290;ClippingRankSum=-1.198;DP=186;FS=14.035;MLEAC=1;MLEAF=0.500;MQ=52.38;MQRankSum=-1.165;QD=4.66;ReadPosRankSum=2.283;SOR=1.048	GT:AD:DP:GQ:PL	0/1:138,36:174:99:895,0,5123
NOT_SCAFFOLDED_NGS_utg20777|quiver|pilon	4494	.	C	T	871.77	PASS	AC=1;AF=0.500;AN=2;BaseQRankSum=0.915;ClippingRankSum=0.214;DP=177;FS=2.378;MLEAC=1;MLEAF=0.500;MQ=51.90;MQRankSum=2.060;QD=4.93;ReadPosRankSum=0.333;SOR=0.946	GT:AD:DP:GQ:PL	0/1:130,37:167:99:900,0,5117
NOT_SCAFFOLDED_NGS_utg20777|quiver|pilon	4511	.	C	G	1398.77	PASS	AC=1;AF=0.500;AN=2;BaseQRankSum=1.348;ClippingRankSum=1.754;DP=183;FS=12.706;MLEAC=1;MLEAF=0.500;MQ=51.84;MQRankSum=0.210;QD=7.64;ReadPosRankSum=3.574;SOR=1.475	GT:AD:DP:GQ:PL	0/1:127,44:171:99:1427,0,4994
NOT_SCAFFOLDED_NGS_utg20777|quiver|pilon	4512	.	G	A	881.77	PASS	AC=1;AF=0.500;AN=2;BaseQRankSum=0.682;ClippingRankSum=-0.964;DP=181;FS=11.922;MLEAC=1;MLEAF=0.500;MQ=51.83;MQRankSum=-6.697;QD=4.87;ReadPosRankSum=-1.845;SOR=1.024	GT:AD:DP:GQ:PL	0/1:133,38:171:99:910,0,5116
NOT_SCAFFOLDED_NGS_utg20777|quiver|pilon	4525	.	T	C	1247.77	PASS	AC=1;AF=0.500;AN=2;BaseQRankSum=0.514;ClippingRankSum=-0.564;DP=164;FS=25.380;MLEAC=1;MLEAF=0.500;MQ=52.06;MQRankSum=-0.745;QD=7.61;ReadPosRankSum=2.830;SOR=2.037	GT:AD:DP:GQ:PL	0/1:118,38:156:99:1276,0,4787
NOT_SCAFFOLDED_NGS_utg20777|quiver|pilon	4534	.	A	T	287.77	PASS	AC=1;AF=0.500;AN=2;BaseQRankSum=1.958;ClippingRankSum=0.531;DP=154;FS=7.090;MLEAC=1;MLEAF=0.500;MQ=51.36;MQRankSum=0.110;QD=1.87;ReadPosRankSum=0.512;SOR=1.665	GT:AD:DP:GQ:PL	0/1:129,17:146:99:316,0,5493
NOT_SCAFFOLDED_NGS_utg20777|quiver|pilon	4537	.	A	T	290.77	PASS	AC=1;AF=0.500;AN=2;BaseQRankSum=1.782;ClippingRankSum=0.464;DP=154;FS=7.090;MLEAC=1;MLEAF=0.500;MQ=51.39;MQRankSum=0.317;QD=1.89;ReadPosRankSum=-0.165;SOR=1.665	GT:AD:DP:GQ:PL	0/1:129,17:146:99:319,0,5451
NOT_SCAFFOLDED_NGS_utg20777|quiver|pilon	4552	.	C	T	1466.77	PASS	AC=1;AF=0.500;AN=2;BaseQRankSum=0.528;ClippingRankSum=-0.367;DP=118;FS=11.340;MLEAC=1;MLEAF=0.500;MQ=50.65;MQRankSum=-5.049;QD=12.43;ReadPosRankSum=4.117;SOR=0.480	GT:AD:DP:GQ:PL	0/1:72,41:113:99:1495,0,2780
NOT_SCAFFOLDED_NGS_utg20777|quiver|pilon	4566	.	C	A	1769.77	PASS	AC=1;AF=0.500;AN=2;BaseQRankSum=1.368;ClippingRankSum=-1.007;DP=86;FS=2.858;MLEAC=1;MLEAF=0.500;MQ=51.14;MQRankSum=-4.613;QD=20.58;ReadPosRankSum=3.250;SOR=0.956	GT:AD:DP:GQ:PL	0/1:41,44:85:99:1798,0,1708
NOT_SCAFFOLDED_NGS_utg20777|quiver|pilon	4584	.	C	CT	1902.73	PASS	AC=1;AF=0.500;AN=2;BaseQRankSum=0.065;ClippingRankSum=-0.700;DP=86;FS=8.697;MLEAC=1;MLEAF=0.500;MQ=53.60;MQRankSum=-3.770;QD=22.12;ReadPosRankSum=1.091;SOR=0.725	GT:AD:DP:GQ:PL	0/1:38,48:86:99:1940,0,1490
NOT_SCAFFOLDED_NGS_utg20777|quiver|pilon	4587	.	C	CT	1383.73	PASS	AC=1;AF=0.500;AN=2;BaseQRankSum=-0.953;ClippingRankSum=-0.926;DP=85;FS=5.610;MLEAC=1;MLEAF=0.500;MQ=53.74;MQRankSum=4.747;QD=16.28;ReadPosRankSum=-0.394;SOR=1.027	GT:AD:DP:GQ:PL	0/1:48,37:85:99:1421,0,2060
NOT_SCAFFOLDED_NGS_utg20777|quiver|pilon	4602	.	GCC	G	1920.73	PASS	AC=1;AF=0.500;AN=2;BaseQRankSum=1.602;ClippingRankSum=1.173;DP=91;FS=6.784;MLEAC=1;MLEAF=0.500;MQ=55.11;MQRankSum=-2.810;QD=21.11;ReadPosRankSum=-1.214;SOR=0.767	GT:AD:DP:GQ:PL	0/1:43,48:91:99:1958,0,1816
NOT_SCAFFOLDED_NGS_utg20777|quiver|pilon	4605	.	A	AAG	1389.73	PASS	AC=1;AF=0.500;AN=2;BaseQRankSum=2.105;ClippingRankSum=-0.331;DP=77;FS=4.375;MLEAC=1;MLEAF=0.500;MQ=55.71;MQRankSum=-1.912;QD=18.05;ReadPosRankSum=0.168;SOR=0.654	GT:AD:DP:GQ:PL	0/1:40,37:77:99:1427,0,1646
NOT_SCAFFOLDED_NGS_utg20777|quiver|pilon	4636	.	A	AT	1643.73	PASS	AC=1;AF=0.500;AN=2;BaseQRankSum=-0.509;ClippingRankSum=0.648;DP=77;FS=1.942;MLEAC=1;MLEAF=0.500;MQ=56.25;MQRankSum=0.723;QD=21.35;ReadPosRankSum=-0.316;SOR=1.055	GT:AD:DP:GQ:PL	0/1:32,43:75:99:1681,0,1212
NOT_SCAFFOLDED_NGS_utg20777|quiver|pilon	4637	.	T	G	1014.77	PASS	AC=1;AF=0.500;AN=2;BaseQRankSum=0.447;ClippingRankSum=-1.825;DP=76;FS=1.915;MLEAC=1;MLEAF=0.500;MQ=56.51;MQRankSum=1.173;QD=13.35;ReadPosRankSum=0.468;SOR=0.465	GT:AD:DP:GQ:PL	0/1:44,32:76:99:1043,0,1738
NOT_SCAFFOLDED_NGS_utg20777|quiver|pilon	4677	.	C	T	485.77	PASS	AC=1;AF=0.500;AN=2;BaseQRankSum=0.755;ClippingRankSum=0.000;DP=79;FS=7.083;MLEAC=1;MLEAF=0.500;MQ=50.95;MQRankSum=2.962;QD=6.15;ReadPosRankSum=0.314;SOR=0.735	GT:AD:DP:GQ:PL	0/1:55,21:76:99:514,0,1839
NOT_SCAFFOLDED_NGS_utg20777|quiver|pilon	4730	.	C	T	326.77	PASS	AC=1;AF=0.500;AN=2;BaseQRankSum=2.305;ClippingRankSum=-0.727;DP=75;FS=6.259;MLEAC=1;MLEAF=0.500;MQ=49.78;MQRankSum=-1.951;QD=4.36;ReadPosRankSum=1.407;SOR=0.223	GT:AD:DP:GQ:PL	0/1:61,14:75:99:355,0,2331
NOT_SCAFFOLDED_NGS_utg20777|quiver|pilon	4742	.	G	C	954.77	PASS	AC=1;AF=0.500;AN=2;BaseQRankSum=3.491;ClippingRankSum=-0.219;DP=68;FS=16.968;MLEAC=1;MLEAF=0.500;MQ=50.67;MQRankSum=1.583;QD=14.04;ReadPosRankSum=1.212;SOR=0.086	GT:AD:DP:GQ:PL	0/1:37,28:65:99:983,0,1235
NOT_SCAFFOLDED_NGS_utg20777|quiver|pilon	4778	.	G	A	1282.77	PASS	AC=1;AF=0.500;AN=2;BaseQRankSum=0.622;ClippingRankSum=-0.061;DP=47;FS=13.805;MLEAC=1;MLEAF=0.500;MQ=55.22;MQRankSum=4.623;QD=27.29;ReadPosRankSum=4.794;SOR=0.377	GT:AD:DP:GQ:PL	0/1:12,35:47:99:1311,0,302
NOT_SCAFFOLDED_NGS_utg20777|quiver|pilon	4886	.	C	T	584.77	PASS	AC=1;AF=0.500;AN=2;BaseQRankSum=0.170;ClippingRankSum=0.493;DP=54;FS=1.105;MLEAC=1;MLEAF=0.500;MQ=50.56;MQRankSum=0.009;QD=10.83;ReadPosRankSum=-0.690;SOR=0.941	GT:AD:DP:GQ:PL	0/1:34,20:54:99:613,0,1057
NOT_SCAFFOLDED_NGS_utg20777|quiver|pilon	4913	.	A	C	699.77	PASS	AC=1;AF=0.500;AN=2;BaseQRankSum=-0.518;ClippingRankSum=-2.103;DP=58;FS=7.455;MLEAC=1;MLEAF=0.500;MQ=47.74;MQRankSum=-0.599;QD=12.06;ReadPosRankSum=-0.324;SOR=0.733	GT:AD:DP:GQ:PL	0/1:37,21:58:99:728,0,1465
NOT_SCAFFOLDED_NGS_utg20777|quiver|pilon	4930	.	C	T	534.77	PASS	AC=1;AF=0.500;AN=2;BaseQRankSum=1.106;ClippingRankSum=0.626;DP=61;FS=2.573;MLEAC=1;MLEAF=0.500;MQ=45.45;MQRankSum=0.454;QD=8.77;ReadPosRankSum=1.398;SOR=0.389	GT:AD:DP:GQ:PL	0/1:47,14:61:99:563,0,1677
NOT_SCAFFOLDED_NGS_utg20777|quiver|pilon	4966	.	G	T	213.77	PASS	AC=1;AF=0.500;AN=2;BaseQRankSum=-2.278;ClippingRankSum=-0.035;DP=78;FS=4.595;MLEAC=1;MLEAF=0.500;MQ=47.86;MQRankSum=-2.389;QD=2.74;ReadPosRankSum=2.029;SOR=1.394	GT:AD:DP:GQ:PL	0/1:66,12:78:99:242,0,2323
NOT_SCAFFOLDED_NGS_utg20777|quiver|pilon	5113	.	C	A	1295.77	PASS	AC=1;AF=0.500;AN=2;BaseQRankSum=-0.724;ClippingRankSum=-0.611;DP=63;FS=2.194;MLEAC=1;MLEAF=0.500;MQ=41.64;MQRankSum=4.404;QD=20.57;ReadPosRankSum=0.934;SOR=0.417	GT:AD:DP:GQ:PL	0/1:25,38:63:99:1324,0,695
NOT_SCAFFOLDED_NGS_utg20777|quiver|pilon	5201	.	T	A	458.77	PASS	AC=1;AF=0.500;AN=2;BaseQRankSum=2.431;ClippingRankSum=-0.623;DP=76;FS=35.754;MLEAC=1;MLEAF=0.500;MQ=49.02;MQRankSum=-5.260;QD=6.04;ReadPosRankSum=1.745;SOR=4.290	GT:AD:DP:GQ:PL	0/1:59,17:76:99:487,0,2410
NOT_SCAFFOLDED_NGS_utg20777|quiver|pilon	5203	.	T	C	452.77	PASS	AC=1;AF=0.500;AN=2;BaseQRankSum=0.437;ClippingRankSum=-1.221;DP=75;FS=36.468;MLEAC=1;MLEAF=0.500;MQ=49.31;MQRankSum=-5.422;QD=6.04;ReadPosRankSum=1.892;SOR=4.289	GT:AD:DP:GQ:PL	0/1:58,17:75:99:481,0,2492
NOT_SCAFFOLDED_NGS_utg20777|quiver|pilon	5264	.	G	C	2357.77	PASS	AC=1;AF=0.500;AN=2;BaseQRankSum=1.167;ClippingRankSum=-0.849;DP=110;FS=8.953;MLEAC=1;MLEAF=0.500;MQ=48.14;MQRankSum=-5.384;QD=21.43;ReadPosRankSum=0.287;SOR=0.334	GT:AD:DP:GQ:PL	0/1:53,57:110:99:2386,0,2063
NOT_SCAFFOLDED_NGS_utg20777|quiver|pilon	5273	.	G	T	2453.77	PASS	AC=1;AF=0.500;AN=2;BaseQRankSum=0.832;ClippingRankSum=1.579;DP=112;FS=7.504;MLEAC=1;MLEAF=0.500;MQ=49.01;MQRankSum=-4.107;QD=21.91;ReadPosRankSum=-0.473;SOR=0.275	GT:AD:DP:GQ:PL	0/1:48,64:112:99:2482,0,1894
NOT_SCAFFOLDED_NGS_utg20777|quiver|pilon	5310	.	A	C	3486.77	PASS	AC=1;AF=0.500;AN=2;BaseQRankSum=-0.807;ClippingRankSum=-0.106;DP=145;FS=8.864;MLEAC=1;MLEAF=0.500;MQ=52.05;MQRankSum=1.868;QD=24.05;ReadPosRankSum=2.030;SOR=0.263	GT:AD:DP:GQ:PL	0/1:38,107:145:99:3515,0,1079
NOT_SCAFFOLDED_NGS_utg20777|quiver|pilon	5328	.	G	C	831.77	PASS	AC=1;AF=0.500;AN=2;BaseQRankSum=0.635;ClippingRankSum=0.357;DP=149;FS=2.714;MLEAC=1;MLEAF=0.500;MQ=53.07;MQRankSum=-2.846;QD=5.58;ReadPosRankSum=-0.141;SOR=0.570	GT:AD:DP:GQ:PL	0/1:120,29:149:99:860,0,4161
NOT_SCAFFOLDED_NGS_utg20777|quiver|pilon	5353	.	G	T	809.77	PASS	AC=1;AF=0.500;AN=2;BaseQRankSum=-2.121;ClippingRankSum=0.101;DP=134;FS=1.796;MLEAC=1;MLEAF=0.500;MQ=54.36;MQRankSum=-1.913;QD=6.04;ReadPosRankSum=-0.298;SOR=0.963	GT:AD:DP:GQ:PL	0/1:106,28:134:99:838,0,3780
NOT_SCAFFOLDED_NGS_utg20777|quiver|pilon	5369	.	C	A	839.77	PASS	AC=1;AF=0.500;AN=2;BaseQRankSum=0.681;ClippingRankSum=-0.988;DP=103;FS=5.315;MLEAC=1;MLEAF=0.500;MQ=55.75;MQRankSum=-2.142;QD=8.15;ReadPosRankSum=2.327;SOR=1.424	GT:AD:DP:GQ:PL	0/1:78,25:103:99:868,0,2841
NOT_SCAFFOLDED_NGS_utg20777|quiver|pilon	5403	.	T	G	265.77	PASS	AC=1;AF=0.500;AN=2;BaseQRankSum=-0.187;ClippingRankSum=0.561;DP=62;FS=3.547;MLEAC=1;MLEAF=0.500;MQ=54.47;MQRankSum=2.468;QD=4.29;ReadPosRankSum=0.650;SOR=0.210	GT:AD:DP:GQ:PL	0/1:50,12:62:99:294,0,1959
NOT_SCAFFOLDED_NGS_utg20777|quiver|pilon	5404	.	C	A	1032.77	PASS	AC=1;AF=0.500;AN=2;BaseQRankSum=0.211;ClippingRankSum=-0.443;DP=61;FS=2.604;MLEAC=1;MLEAF=0.500;MQ=54.37;MQRankSum=3.841;QD=16.93;ReadPosRankSum=1.125;SOR=1.155	GT:AD:DP:GQ:PL	0/1:34,27:61:99:1061,0,1125
NOT_SCAFFOLDED_NGS_utg20777|quiver|pilon	5429	.	G	T	445.77	PASS	AC=1;AF=0.500;AN=2;BaseQRankSum=0.798;ClippingRankSum=-0.186;DP=48;FS=11.237;MLEAC=1;MLEAF=0.500;MQ=52.62;MQRankSum=2.679;QD=9.29;ReadPosRankSum=2.001;SOR=2.022	GT:AD:DP:GQ:PL	0/1:32,16:48:99:474,0,1207
NOT_SCAFFOLDED_NGS_utg20777|quiver|pilon	5465	.	C	A	571.77	PASS	AC=1;AF=0.500;AN=2;BaseQRankSum=0.545;ClippingRankSum=-0.710;DP=35;FS=4.982;MLEAC=1;MLEAF=0.500;MQ=59.25;MQRankSum=-1.007;QD=16.34;ReadPosRankSum=-0.611;SOR=1.022	GT:AD:DP:GQ:PL	0/1:17,18:35:99:600,0,564
NOT_SCAFFOLDED_NGS_utg20777|quiver|pilon	5545	.	C	T	1067.77	PASS	AC=1;AF=0.500;AN=2;BaseQRankSum=0.396;ClippingRankSum=-0.555;DP=54;FS=3.788;MLEAC=1;MLEAF=0.500;MQ=60.00;MQRankSum=-1.188;QD=19.77;ReadPosRankSum=1.963;SOR=0.574	GT:AD:DP:GQ:PL	0/1:22,32:54:99:1096,0,664
NOT_SCAFFOLDED_NGS_utg20777|quiver|pilon	5695	.	C	T	723.77	PASS	AC=1;AF=0.500;AN=2;BaseQRankSum=-1.285;ClippingRankSum=-0.603;DP=45;FS=2.555;MLEAC=1;MLEAF=0.500;MQ=57.71;MQRankSum=0.102;QD=16.08;ReadPosRankSum=-0.785;SOR=1.148	GT:AD:DP:GQ:PL	0/1:21,24:45:99:752,0,725
NOT_SCAFFOLDED_NGS_utg20777|quiver|pilon	5750	.	GC	G	1160.73	PASS	AC=2;AF=1.00;AN=2;DP=33;FS=0.000;MLEAC=2;MLEAF=1.00;MQ=55.23;QD=29.25;SOR=1.284	GT:AD:DP:GQ:PL	1/1:0,32:32:96:1198,96,0
NOT_SCAFFOLDED_NGS_utg20777|quiver|pilon	5949	.	A	AT	597.73	PASS	AC=1;AF=0.500;AN=2;BaseQRankSum=0.087;ClippingRankSum=0.349;DP=26;FS=2.760;MLEAC=1;MLEAF=0.500;MQ=52.03;MQRankSum=2.095;QD=22.99;ReadPosRankSum=1.658;SOR=0.199	GT:AD:DP:GQ:PL	0/1:3,21:24:54:635,0,54
NOT_SCAFFOLDED_NGS_utg20777|quiver|pilon	6032	.	G	T	72.77	PASS	AC=1;AF=0.500;AN=2;BaseQRankSum=1.666;ClippingRankSum=0.155;DP=37;FS=12.464;MLEAC=1;MLEAF=0.500;MQ=42.97;MQRankSum=-0.955;QD=1.97;ReadPosRankSum=0.289;SOR=3.611	GT:AD:DP:GQ:PL	0/1:32,5:37:99:101,0,1197
NOT_SCAFFOLDED_NGS_utg20777|quiver|pilon	6115	.	G	A	452.77	PASS	AC=1;AF=0.500;AN=2;BaseQRankSum=-1.178;ClippingRankSum=0.753;DP=70;FS=5.103;MLEAC=1;MLEAF=0.500;MQ=45.17;MQRankSum=1.075;QD=6.47;ReadPosRankSum=1.590;SOR=0.965	GT:AD:DP:GQ:PL	0/1:47,22:69:99:481,0,1396
NOT_SCAFFOLDED_NGS_utg20777|quiver|pilon	6142	.	C	T	208.77	PASS	AC=1;AF=0.500;AN=2;BaseQRankSum=-2.805;ClippingRankSum=1.702;DP=58;FS=2.768;MLEAC=1;MLEAF=0.500;MQ=44.19;MQRankSum=-0.181;QD=3.60;ReadPosRankSum=-0.219;SOR=1.214	GT:AD:DP:GQ:PL	0/1:44,13:57:99:237,0,1508
NOT_SCAFFOLDED_NGS_utg20777|quiver|pilon	6166	.	C	T	144.77	PASS	AC=1;AF=0.500;AN=2;BaseQRankSum=1.869;ClippingRankSum=-0.130;DP=47;FS=3.537;MLEAC=1;MLEAF=0.500;MQ=41.34;MQRankSum=-0.101;QD=3.08;ReadPosRankSum=1.521;SOR=0.255	GT:AD:DP:GQ:PL	0/1:38,8:46:99:173,0,1430
NOT_SCAFFOLDED_NGS_utg20777|quiver|pilon	6216	.	A	C	90.77	SnpCluster	AC=1;AF=0.500;AN=2;BaseQRankSum=1.301;ClippingRankSum=-0.911;DP=26;FS=4.483;MLEAC=1;MLEAF=0.500;MQ=41.19;MQRankSum=-1.887;QD=3.49;ReadPosRankSum=0.260;SOR=1.833	GT:AD:DP:GQ:PL	0/1:21,5:26:99:119,0,889
NOT_SCAFFOLDED_NGS_utg20777|quiver|pilon	6217	.	C	CA	129.73	SnpCluster	AC=1;AF=0.500;AN=2;BaseQRankSum=0.564;ClippingRankSum=1.057;DP=27;FS=0.000;MLEAC=1;MLEAF=0.500;MQ=41.34;MQRankSum=-1.410;QD=4.80;ReadPosRankSum=0.916;SOR=0.856	GT:AD:DP:GQ:PL	0/1:16,7:23:99:167,0,505
NOT_SCAFFOLDED_NGS_utg20777|quiver|pilon	6218	.	A	AT	186.73	SnpCluster	AC=1;AF=0.500;AN=2;BaseQRankSum=-1.162;ClippingRankSum=0.106;DP=27;FS=7.025;MLEAC=1;MLEAF=0.500;MQ=41.34;MQRankSum=2.218;QD=6.92;ReadPosRankSum=-1.232;SOR=1.479	GT:AD:DP:GQ:PL	0/1:13,10:23:99:224,0,375
NOT_SCAFFOLDED_NGS_utg20777|quiver|pilon	6504	.	C	G	67.77	PASS	AC=1;AF=0.500;AN=2;BaseQRankSum=0.000;ClippingRankSum=-0.566;DP=13;FS=6.264;MLEAC=1;MLEAF=0.500;MQ=53.64;MQRankSum=-0.382;QD=5.21;ReadPosRankSum=0.382;SOR=2.833	GT:AD:DP:GQ:PL	0/1:8,3:11:96:96,0,302
NOT_SCAFFOLDED_NGS_utg20777|quiver|pilon	6536	.	T	G	355.77	PASS	AC=2;AF=1.00;AN=2;DP=10;FS=0.000;MLEAC=2;MLEAF=1.00;MQ=45.22;QD=27.76;SOR=1.609	GT:AD:DP:GQ:PL	1/1:0,10:10:30:384,30,0
NOT_SCAFFOLDED_NGS_utg20777|quiver|pilon	6617	.	C	T	60.77	PASS	AC=1;AF=0.500;AN=2;BaseQRankSum=1.883;ClippingRankSum=-0.746;DP=26;FS=2.626;MLEAC=1;MLEAF=0.500;MQ=43.63;MQRankSum=-1.102;QD=2.34;ReadPosRankSum=-1.173;SOR=1.981	GT:AD:DP:GQ:PL	0/1:22,4:26:89:89,0,746
NOT_SCAFFOLDED_NGS_utg20777|quiver|pilon	6684	.	C	T	210.77	PASS	AC=1;AF=0.500;AN=2;BaseQRankSum=2.056;ClippingRankSum=0.581;DP=52;FS=13.643;MLEAC=1;MLEAF=0.500;MQ=45.83;MQRankSum=-0.097;QD=4.05;ReadPosRankSum=0.726;SOR=3.634	GT:AD:DP:GQ:PL	0/1:43,9:52:99:239,0,1827
NOT_SCAFFOLDED_NGS_utg20777|quiver|pilon	6692	.	T	C	213.77	PASS	AC=1;AF=0.500;AN=2;BaseQRankSum=2.310;ClippingRankSum=-0.415;DP=53;FS=13.243;MLEAC=1;MLEAF=0.500;MQ=45.80;MQRankSum=0.225;QD=4.03;ReadPosRankSum=0.912;SOR=3.383	GT:AD:DP:GQ:PL	0/1:44,9:53:99:242,0,1805
NOT_SCAFFOLDED_NGS_utg20777|quiver|pilon	6815	.	A	T	274.77	PASS	AC=1;AF=0.500;AN=2;BaseQRankSum=1.028;ClippingRankSum=-0.725;DP=133;FS=0.926;MLEAC=1;MLEAF=0.500;MQ=58.76;MQRankSum=-0.442;QD=2.07;ReadPosRankSum=0.850;SOR=0.567	GT:AD:DP:GQ:PL	0/1:111,19:130:99:303,0,3588
NOT_SCAFFOLDED_NGS_utg20777|quiver|pilon	6901	.	A	G	1964.77	PASS	AC=1;AF=0.500;AN=2;BaseQRankSum=1.378;ClippingRankSum=-0.489;DP=89;FS=0.000;MLEAC=1;MLEAF=0.500;MQ=45.76;MQRankSum=-3.332;QD=22.08;ReadPosRankSum=1.651;SOR=0.651	GT:AD:DP:GQ:PL	0/1:30,58:88:99:1993,0,932
NOT_SCAFFOLDED_NGS_utg20777|quiver|pilon	6912	.	G	A	127.77	LowQD	AC=1;AF=0.500;AN=2;BaseQRankSum=-1.615;ClippingRankSum=0.593;DP=88;FS=4.619;MLEAC=1;MLEAF=0.500;MQ=43.89;MQRankSum=-0.946;QD=1.45;ReadPosRankSum=0.025;SOR=1.436	GT:AD:DP:GQ:PL	0/1:77,11:88:99:156,0,3126
NOT_SCAFFOLDED_NGS_utg20777|quiver|pilon	7013	.	CA	C	5258.73	PASS	AC=2;AF=1.00;AN=2;DP=137;FS=0.000;MLEAC=2;MLEAF=1.00;MQ=48.05;QD=33.81;SOR=0.889	GT:AD:DP:GQ:PL	1/1:0,132:132:99:5296,412,0
NOT_SCAFFOLDED_NGS_utg20777|quiver|pilon	7019	.	A	T	513.77	PASS	AC=1;AF=0.500;AN=2;BaseQRankSum=0.055;ClippingRankSum=-0.247;DP=144;FS=4.055;MLEAC=1;MLEAF=0.500;MQ=49.37;MQRankSum=0.190;QD=3.57;ReadPosRankSum=2.262;SOR=1.128	GT:AD:DP:GQ:PL	0/1:118,26:144:99:542,0,3910
NOT_SCAFFOLDED_NGS_utg20777|quiver|pilon	7063	.	C	T	510.77	PASS	AC=1;AF=0.500;AN=2;BaseQRankSum=-0.269;ClippingRankSum=2.072;DP=131;FS=7.768;MLEAC=1;MLEAF=0.500;MQ=56.27;MQRankSum=4.347;QD=3.90;ReadPosRankSum=2.190;SOR=0.725	GT:AD:DP:GQ:PL	0/1:108,23:131:99:539,0,4074
NOT_SCAFFOLDED_NGS_utg20777|quiver|pilon	7086	.	C	A	3392.77	PASS	AC=1;AF=0.500;AN=2;BaseQRankSum=1.715;ClippingRankSum=-0.172;DP=145;FS=1.431;MLEAC=1;MLEAF=0.500;MQ=58.68;MQRankSum=0.896;QD=23.40;ReadPosRankSum=-0.849;SOR=0.806	GT:AD:DP:GQ:PL	0/1:45,99:144:99:3421,0,1449
NOT_SCAFFOLDED_NGS_utg20777|quiver|pilon	7124	.	G	A	797.77	PASS	AC=1;AF=0.500;AN=2;BaseQRankSum=1.432;ClippingRankSum=-0.209;DP=160;FS=0.000;MLEAC=1;MLEAF=0.500;MQ=59.07;MQRankSum=0.390;QD=4.99;ReadPosRankSum=1.575;SOR=0.626	GT:AD:DP:GQ:PL	0/1:124,33:157:99:826,0,4375
NOT_SCAFFOLDED_NGS_utg20777|quiver|pilon	7125	.	G	T	407.77	PASS	AC=1;AF=0.500;AN=2;BaseQRankSum=1.799;ClippingRankSum=1.677;DP=155;FS=0.000;MLEAC=1;MLEAF=0.500;MQ=59.04;MQRankSum=0.368;QD=2.63;ReadPosRankSum=1.960;SOR=0.794	GT:AD:DP:GQ:PL	0/1:131,21:152:99:436,0,4743
NOT_SCAFFOLDED_NGS_utg20777|quiver|pilon	7140	.	AT	A	5341.73	PASS	AC=2;AF=1.00;AN=2;DP=150;FS=0.000;MLEAC=2;MLEAF=1.00;MQ=59.09;QD=28.91;SOR=0.842	GT:AD:DP:GQ:PL	1/1:0,142:142:99:5379,433,0
NOT_SCAFFOLDED_NGS_utg20777|quiver|pilon	7174	.	A	G	742.77	PASS	AC=1;AF=0.500;AN=2;BaseQRankSum=-0.667;ClippingRankSum=-0.384;DP=152;FS=4.825;MLEAC=1;MLEAF=0.500;MQ=59.21;MQRankSum=1.162;QD=4.89;ReadPosRankSum=1.398;SOR=0.725	GT:AD:DP:GQ:PL	0/1:112,33:145:99:771,0,3935
NOT_SCAFFOLDED_NGS_utg20777|quiver|pilon	7265	.	T	G	3757.77	PASS	AC=1;AF=0.500;AN=2;BaseQRankSum=-0.647;ClippingRankSum=0.696;DP=146;FS=4.485;MLEAC=1;MLEAF=0.500;MQ=54.45;MQRankSum=-2.107;QD=25.74;ReadPosRankSum=-0.007;SOR=1.152	GT:AD:DP:GQ:PL	0/1:44,97:141:99:3786,0,1459
NOT_SCAFFOLDED_NGS_utg20777|quiver|pilon	7286	.	C	T	2903.77	PASS	AC=1;AF=0.500;AN=2;BaseQRankSum=0.100;ClippingRankSum=0.368;DP=129;FS=31.036;MLEAC=1;MLEAF=0.500;MQ=51.77;MQRankSum=-3.810;QD=22.51;ReadPosRankSum=2.084;SOR=2.546	GT:AD:DP:GQ:PL	0/1:59,69:128:99:2932,0,2112
NOT_SCAFFOLDED_NGS_utg20777|quiver|pilon	7327	.	A	G	172.77	PASS	AC=1;AF=0.500;AN=2;BaseQRankSum=1.348;ClippingRankSum=-0.578;DP=109;FS=58.020;MLEAC=1;MLEAF=0.500;MQ=47.78;MQRankSum=-1.140;QD=1.59;ReadPosRankSum=-0.735;SOR=5.131	GT:AD:DP:GQ:PL	0/1:95,12:107:99:201,0,3993
NOT_SCAFFOLDED_NGS_utg20777|quiver|pilon	7344	.	G	C	209.77	PASS	AC=1;AF=0.500;AN=2;BaseQRankSum=2.197;ClippingRankSum=0.388;DP=95;FS=46.566;MLEAC=1;MLEAF=0.500;MQ=49.46;MQRankSum=-2.173;QD=2.21;ReadPosRankSum=2.320;SOR=5.132	GT:AD:DP:GQ:PL	0/1:75,12:87:99:238,0,3373
NOT_SCAFFOLDED_NGS_utg20777|quiver|pilon	7352	.	C	T	80.77	LowQD	AC=1;AF=0.500;AN=2;BaseQRankSum=0.077;ClippingRankSum=-0.706;DP=107;FS=28.206;MLEAC=1;MLEAF=0.500;MQ=50.64;MQRankSum=-3.529;QD=0.75;ReadPosRankSum=0.564;SOR=4.803	GT:AD:DP:GQ:PL	0/1:87,10:97:99:109,0,3613
NOT_SCAFFOLDED_NGS_utg20777|quiver|pilon	7359	.	T	G	587.77	StrandBias	AC=1;AF=0.500;AN=2;BaseQRankSum=3.227;ClippingRankSum=-0.954;DP=105;FS=74.845;MLEAC=1;MLEAF=0.500;MQ=52.03;MQRankSum=-6.048;QD=5.60;ReadPosRankSum=0.114;SOR=6.090	GT:AD:DP:GQ:PL	0/1:75,20:95:99:616,0,2584
NOT_SCAFFOLDED_NGS_utg20777|quiver|pilon	7395	.	C	G	409.77	PASS	AC=1;AF=0.500;AN=2;BaseQRankSum=-0.094;ClippingRankSum=-1.137;DP=107;FS=3.411;MLEAC=1;MLEAF=0.500;MQ=53.18;MQRankSum=-1.538;QD=3.83;ReadPosRankSum=3.116;SOR=1.146	GT:AD:DP:GQ:PL	0/1:77,20:97:99:438,0,2616
NOT_SCAFFOLDED_NGS_utg20777|quiver|pilon	7421	.	C	T	258.77	PASS	AC=1;AF=0.500;AN=2;BaseQRankSum=-1.307;ClippingRankSum=-0.946;DP=108;FS=2.324;MLEAC=1;MLEAF=0.500;MQ=52.27;MQRankSum=-3.332;QD=2.40;ReadPosRankSum=0.984;SOR=1.146	GT:AD:DP:GQ:PL	0/1:83,16:99:99:287,0,2765
NOT_SCAFFOLDED_NGS_utg20777|quiver|pilon	7490	.	C	T	780.77	PASS	AC=1;AF=0.500;AN=2;BaseQRankSum=-0.863;ClippingRankSum=-0.780;DP=129;FS=0.000;MLEAC=1;MLEAF=0.500;MQ=50.73;MQRankSum=-1.530;QD=6.05;ReadPosRankSum=-0.284;SOR=0.717	GT:AD:DP:GQ:PL	0/1:98,31:129:99:809,0,3336
NOT_SCAFFOLDED_NGS_utg20777|quiver|pilon	7567	.	T	C	1640.77	PASS	AC=1;AF=0.500;AN=2;BaseQRankSum=3.696;ClippingRankSum=-0.377;DP=105;FS=0.000;MLEAC=1;MLEAF=0.500;MQ=50.45;MQRankSum=-8.658;QD=15.63;ReadPosRankSum=1.015;SOR=0.746	GT:AD:DP:GQ:PL	0/1:58,47:105:99:1669,0,1888
NOT_SCAFFOLDED_NGS_utg20777|quiver|pilon	7595	.	C	T	139.77	LowQD	AC=1;AF=0.500;AN=2;BaseQRankSum=2.088;ClippingRankSum=0.006;DP=95;FS=0.000;MLEAC=1;MLEAF=0.500;MQ=52.01;MQRankSum=-2.681;QD=1.47;ReadPosRankSum=0.552;SOR=0.551	GT:AD:DP:GQ:PL	0/1:84,11:95:99:168,0,3070
NOT_SCAFFOLDED_NGS_utg20777|quiver|pilon	7723	.	A	G	254.77	PASS	AC=1;AF=0.500;AN=2;BaseQRankSum=0.496;ClippingRankSum=0.351;DP=104;FS=1.121;MLEAC=1;MLEAF=0.500;MQ=59.64;MQRankSum=0.938;QD=2.45;ReadPosRankSum=-0.053;SOR=0.996	GT:AD:DP:GQ:PL	0/1:89,14:103:99:283,0,3255
NOT_SCAFFOLDED_NGS_utg20777|quiver|pilon	7838	.	C	A	316.77	PASS	AC=1;AF=0.500;AN=2;BaseQRankSum=-0.525;ClippingRankSum=-0.246;DP=117;FS=11.490;MLEAC=1;MLEAF=0.500;MQ=60.00;MQRankSum=0.314;QD=2.71;ReadPosRankSum=0.306;SOR=1.825	GT:AD:DP:GQ:PL	0/1:99,18:117:99:345,0,3602
NOT_SCAFFOLDED_NGS_utg20777|quiver|pilon	7899	.	C	A	1288.77	PASS	AC=1;AF=0.500;AN=2;BaseQRankSum=0.015;ClippingRankSum=2.071;DP=111;FS=4.770;MLEAC=1;MLEAF=0.500;MQ=60.00;MQRankSum=-0.401;QD=11.61;ReadPosRankSum=0.112;SOR=0.891	GT:AD:DP:GQ:PL	0/1:67,44:111:99:1317,0,2190
NOT_SCAFFOLDED_NGS_utg20777|quiver|pilon	7953	.	A	C	72.77	LowQD	AC=1;AF=0.500;AN=2;BaseQRankSum=0.550;ClippingRankSum=-0.141;DP=123;FS=8.562;MLEAC=1;MLEAF=0.500;MQ=59.77;MQRankSum=-0.030;QD=0.59;ReadPosRankSum=0.371;SOR=1.890	GT:AD:DP:GQ:PL	0/1:111,12:123:99:101,0,3855
NOT_SCAFFOLDED_NGS_utg20777|quiver|pilon	8117	.	A	T	613.77	PASS	AC=1;AF=0.500;AN=2;BaseQRankSum=0.832;ClippingRankSum=0.303;DP=119;FS=0.000;MLEAC=1;MLEAF=0.500;MQ=60.00;MQRankSum=0.290;QD=5.16;ReadPosRankSum=0.982;SOR=0.643	GT:AD:DP:GQ:PL	0/1:94,25:119:99:642,0,3225
NOT_SCAFFOLDED_NGS_utg20777|quiver|pilon	8212	.	G	A	400.77	PASS	AC=1;AF=0.500;AN=2;BaseQRankSum=1.176;ClippingRankSum=1.877;DP=101;FS=2.215;MLEAC=1;MLEAF=0.500;MQ=58.81;MQRankSum=1.194;QD=3.97;ReadPosRankSum=1.548;SOR=1.051	GT:AD:DP:GQ:PL	0/1:83,18:101:99:429,0,2869
NOT_SCAFFOLDED_NGS_utg20777|quiver|pilon	8269	.	C	G	802.77	PASS	AC=1;AF=0.500;AN=2;BaseQRankSum=1.918;ClippingRankSum=-0.405;DP=90;FS=0.000;MLEAC=1;MLEAF=0.500;MQ=58.80;MQRankSum=-1.402;QD=8.92;ReadPosRankSum=1.625;SOR=0.698	GT:AD:DP:GQ:PL	0/1:64,26:90:99:831,0,2460
NOT_SCAFFOLDED_NGS_utg20777|quiver|pilon	8273	.	G	A	82.77	LowQD	AC=1;AF=0.500;AN=2;BaseQRankSum=1.376;ClippingRankSum=0.366;DP=91;FS=3.197;MLEAC=1;MLEAF=0.500;MQ=58.80;MQRankSum=-1.469;QD=0.91;ReadPosRankSum=1.602;SOR=1.306	GT:AD:DP:GQ:PL	0/1:82,9:91:99:111,0,3336
NOT_SCAFFOLDED_NGS_utg20777|quiver|pilon	8288	.	C	T	1311.77	PASS	AC=1;AF=0.500;AN=2;BaseQRankSum=0.807;ClippingRankSum=-0.472;DP=85;FS=0.000;MLEAC=1;MLEAF=0.500;MQ=58.62;MQRankSum=-0.093;QD=15.43;ReadPosRankSum=2.315;SOR=0.751	GT:AD:DP:GQ:PL	0/1:46,39:85:99:1340,0,1772
NOT_SCAFFOLDED_NGS_utg20777|quiver|pilon	8593	.	G	C	36.77	LowQual	AC=1;AF=0.500;AN=2;BaseQRankSum=0.553;ClippingRankSum=-0.352;DP=21;FS=0.000;MLEAC=1;MLEAF=0.500;MQ=40.00;MQRankSum=0.452;QD=1.75;ReadPosRankSum=0.955;SOR=0.043	GT:AD:DP:GQ:PL	0/1:18,3:21:65:65,0,694
NOT_SCAFFOLDED_NGS_utg20777|quiver|pilon	8608	.	G	A	134.77	PASS	AC=1;AF=0.500;AN=2;BaseQRankSum=0.986;ClippingRankSum=0.493;DP=18;FS=0.000;MLEAC=1;MLEAF=0.500;MQ=40.00;MQRankSum=-0.493;QD=7.49;ReadPosRankSum=-1.873;SOR=0.169	GT:AD:DP:GQ:PL	0/1:13,5:18:99:163,0,505
NOT_SCAFFOLDED_NGS_utg20777|quiver|pilon	8984	.	A	T	182.77	PASS	AC=1;AF=0.500;AN=2;BaseQRankSum=-0.424;ClippingRankSum=0.424;DP=28;FS=0.000;MLEAC=1;MLEAF=0.500;MQ=39.96;MQRankSum=0.265;QD=6.53;ReadPosRankSum=-0.371;SOR=0.124	GT:AD:DP:GQ:PL	0/1:21,7:28:99:211,0,786
NOT_SCAFFOLDED_NGS_utg20777|quiver|pilon	9084	.	T	C	468.77	SnpCluster	AC=1;AF=0.500;AN=2;BaseQRankSum=1.889;ClippingRankSum=0.808;DP=87;FS=5.528;MLEAC=1;MLEAF=0.500;MQ=50.25;MQRankSum=0.230;QD=5.39;ReadPosRankSum=1.204;SOR=1.319	GT:AD:DP:GQ:PL	0/1:70,17:87:99:497,0,2884
NOT_SCAFFOLDED_NGS_utg20777|quiver|pilon	9087	.	G	T	471.77	SnpCluster	AC=1;AF=0.500;AN=2;BaseQRankSum=1.814;ClippingRankSum=0.219;DP=87;FS=7.503;MLEAC=1;MLEAF=0.500;MQ=50.37;MQRankSum=0.326;QD=5.42;ReadPosRankSum=1.632;SOR=1.275	GT:AD:DP:GQ:PL	0/1:70,17:87:99:500,0,2863
NOT_SCAFFOLDED_NGS_utg20777|quiver|pilon	9091	.	C	T	720.77	SnpCluster	AC=1;AF=0.500;AN=2;BaseQRankSum=-0.226;ClippingRankSum=1.240;DP=88;FS=25.735;MLEAC=1;MLEAF=0.500;MQ=50.56;MQRankSum=-3.239;QD=8.19;ReadPosRankSum=0.579;SOR=2.346	GT:AD:DP:GQ:PL	0/1:61,27:88:99:749,0,2075
NOT_SCAFFOLDED_NGS_utg20777|quiver|pilon	10024	.	G	A	207.77	PASS	AC=1;AF=0.500;AN=2;BaseQRankSum=-0.830;ClippingRankSum=-0.431;DP=81;FS=0.000;MLEAC=1;MLEAF=0.500;MQ=52.61;MQRankSum=0.585;QD=2.57;ReadPosRankSum=2.798;SOR=0.772	GT:AD:DP:GQ:PL	0/1:68,13:81:99:236,0,2372
NOT_SCAFFOLDED_NGS_utg20777|quiver|pilon	10083	.	G	C	258.77	PASS	AC=1;AF=0.500;AN=2;BaseQRankSum=-1.043;ClippingRankSum=0.294;DP=98;FS=2.412;MLEAC=1;MLEAF=0.500;MQ=58.60;MQRankSum=0.374;QD=2.64;ReadPosRankSum=-0.384;SOR=0.603	GT:AD:DP:GQ:PL	0/1:82,15:97:99:287,0,2915
NOT_SCAFFOLDED_NGS_utg20777|quiver|pilon	10121	.	C	A	1889.77	PASS	AC=1;AF=0.500;AN=2;BaseQRankSum=0.203;ClippingRankSum=-0.013;DP=108;FS=1.643;MLEAC=1;MLEAF=0.500;MQ=57.86;MQRankSum=-0.146;QD=17.50;ReadPosRankSum=0.817;SOR=0.949	GT:AD:DP:GQ:PL	0/1:49,57:106:99:1918,0,1667
NOT_SCAFFOLDED_NGS_utg20777|quiver|pilon	11615	.	T	C	211.77	PASS	AC=1;AF=0.500;AN=2;BaseQRankSum=0.705;ClippingRankSum=0.493;DP=22;FS=0.000;MLEAC=1;MLEAF=0.500;MQ=39.87;MQRankSum=-0.846;QD=9.63;ReadPosRankSum=-1.128;SOR=0.223	GT:AD:DP:GQ:PL	0/1:15,7:22:99:240,0,560
NOT_SCAFFOLDED_NGS_utg20777|quiver|pilon	11624	.	C	T	72.77	PASS	AC=1;AF=0.500;AN=2;BaseQRankSum=0.852;ClippingRankSum=0.608;DP=23;FS=0.000;MLEAC=1;MLEAF=0.500;MQ=39.87;MQRankSum=0.852;QD=3.16;ReadPosRankSum=-0.446;SOR=0.061	GT:AD:DP:GQ:PL	0/1:19,4:23:99:101,0,900
NOT_SCAFFOLDED_NGS_utg20777|quiver|pilon	11637	.	A	T	63.77	PASS	AC=1;AF=0.500;AN=2;BaseQRankSum=-0.852;ClippingRankSum=-1.297;DP=25;FS=0.000;MLEAC=1;MLEAF=0.500;MQ=39.84;MQRankSum=1.001;QD=2.55;ReadPosRankSum=0.334;SOR=0.050	GT:AD:DP:GQ:PL	0/1:21,4:25:92:92,0,817
NOT_SCAFFOLDED_NGS_utg20777|quiver|pilon	11681	.	A	T	429.77	PASS	AC=1;AF=0.500;AN=2;BaseQRankSum=-0.055;ClippingRankSum=0.542;DP=47;FS=2.865;MLEAC=1;MLEAF=0.500;MQ=50.19;MQRankSum=0.587;QD=9.14;ReadPosRankSum=0.454;SOR=1.341	GT:AD:DP:GQ:PL	0/1:30,17:47:99:458,0,905
NOT_SCAFFOLDED_NGS_utg20777|quiver|pilon	11785	.	C	T	569.77	PASS	AC=1;AF=0.500;AN=2;BaseQRankSum=0.977;ClippingRankSum=-0.362;DP=71;FS=0.000;MLEAC=1;MLEAF=0.500;MQ=48.29;MQRankSum=-1.468;QD=8.02;ReadPosRankSum=-0.055;SOR=0.693	GT:AD:DP:GQ:PL	0/1:48,23:71:99:598,0,1471
NOT_SCAFFOLDED_NGS_utg20777|quiver|pilon	11860	.	C	A	120.77	PASS	AC=1;AF=0.500;AN=2;BaseQRankSum=0.382;ClippingRankSum=2.219;DP=63;FS=5.835;MLEAC=1;MLEAF=0.500;MQ=51.46;MQRankSum=-1.001;QD=1.92;ReadPosRankSum=-0.588;SOR=1.853	GT:AD:DP:GQ:PL	0/1:55,8:63:99:149,0,1941
NOT_SCAFFOLDED_NGS_utg20777|quiver|pilon	11916	.	C	CT	649.73	PASS	AC=1;AF=0.500;AN=2;BaseQRankSum=-0.196;ClippingRankSum=-0.334;DP=83;FS=0.000;MLEAC=1;MLEAF=0.500;MQ=57.98;MQRankSum=-3.690;QD=7.83;ReadPosRankSum=-0.662;SOR=0.661	GT:AD:DP:GQ:PL	0/1:49,28:77:99:687,0,1377
NOT_SCAFFOLDED_NGS_utg20777|quiver|pilon	12050	.	G	T	213.77	SnpCluster	AC=1;AF=0.500;AN=2;BaseQRankSum=0.156;ClippingRankSum=-1.496;DP=87;FS=8.591;MLEAC=1;MLEAF=0.500;MQ=53.32;MQRankSum=-1.334;QD=2.46;ReadPosRankSum=0.537;SOR=2.066	GT:AD:DP:GQ:PL	0/1:73,14:87:99:242,0,2775
NOT_SCAFFOLDED_NGS_utg20777|quiver|pilon	12055	.	C	T	597.77	SnpCluster	AC=1;AF=0.500;AN=2;BaseQRankSum=0.697;ClippingRankSum=0.819;DP=81;FS=0.000;MLEAC=1;MLEAF=0.500;MQ=52.79;MQRankSum=-1.232;QD=7.38;ReadPosRankSum=3.193;SOR=0.666	GT:AD:DP:GQ:PL	0/1:62,19:81:99:626,0,3116
NOT_SCAFFOLDED_NGS_utg20777|quiver|pilon	12058	.	A	T	690.77	SnpCluster	AC=1;AF=0.500;AN=2;BaseQRankSum=0.442;ClippingRankSum=-0.301;DP=75;FS=5.261;MLEAC=1;MLEAF=0.500;MQ=51.40;MQRankSum=-0.431;QD=9.21;ReadPosRankSum=0.419;SOR=0.438	GT:AD:DP:GQ:PL	0/1:54,21:75:99:719,0,2731
NOT_SCAFFOLDED_NGS_utg20777|quiver|pilon	12061	.	T	A	690.77	SnpCluster	AC=1;AF=0.500;AN=2;BaseQRankSum=1.245;ClippingRankSum=-0.442;DP=75;FS=5.261;MLEAC=1;MLEAF=0.500;MQ=51.40;MQRankSum=0.029;QD=9.21;ReadPosRankSum=2.106;SOR=0.438	GT:AD:DP:GQ:PL	0/1:54,21:75:99:719,0,2731
NOT_SCAFFOLDED_NGS_utg20777|quiver|pilon	12063	.	C	T	618.77	SnpCluster	AC=1;AF=0.500;AN=2;BaseQRankSum=2.576;ClippingRankSum=0.079;DP=75;FS=0.000;MLEAC=1;MLEAF=0.500;MQ=50.88;MQRankSum=-0.408;QD=8.25;ReadPosRankSum=0.932;SOR=0.761	GT:AD:DP:GQ:PL	0/1:56,19:75:99:647,0,2842
NOT_SCAFFOLDED_NGS_utg20777|quiver|pilon	12158	.	C	A	403.77	PASS	AC=1;AF=0.500;AN=2;BaseQRankSum=0.156;ClippingRankSum=-1.720;DP=35;FS=0.000;MLEAC=1;MLEAF=0.500;MQ=39.10;MQRankSum=-0.365;QD=11.54;ReadPosRankSum=-0.817;SOR=0.257	GT:AD:DP:GQ:PL	0/1:23,12:35:99:432,0,926
NOT_SCAFFOLDED_NGS_utg20777|quiver|pilon	12166	.	T	C	331.77	PASS	AC=1;AF=0.500;AN=2;BaseQRankSum=0.066;ClippingRankSum=-1.210;DP=30;FS=0.000;MLEAC=1;MLEAF=0.500;MQ=38.95;MQRankSum=-0.286;QD=11.06;ReadPosRankSum=-1.650;SOR=0.242	GT:AD:DP:GQ:PL	0/1:20,10:30:99:360,0,810
NOT_SCAFFOLDED_NGS_utg20777|quiver|pilon	12180	.	G	A	220.77	PASS	AC=1;AF=0.500;AN=2;BaseQRankSum=-0.037;ClippingRankSum=-0.783;DP=21;FS=0.000;MLEAC=1;MLEAF=0.500;MQ=38.49;MQRankSum=-0.485;QD=10.51;ReadPosRankSum=1.380;SOR=0.250	GT:AD:DP:GQ:PL	0/1:14,7:21:99:249,0,597
NOT_SCAFFOLDED_NGS_utg20777|quiver|pilon	12182	.	T	A	220.77	PASS	AC=1;AF=0.500;AN=2;BaseQRankSum=0.037;ClippingRankSum=-0.560;DP=21;FS=0.000;MLEAC=1;MLEAF=0.500;MQ=38.49;MQRankSum=2.425;QD=10.51;ReadPosRankSum=1.380;SOR=0.836	GT:AD:DP:GQ:PL	0/1:14,7:21:99:249,0,597
NOT_SCAFFOLDED_NGS_utg20777|quiver|pilon	12247	.	G	A	77.77	PASS	AC=1;AF=0.500;AN=2;BaseQRankSum=0.248;ClippingRankSum=0.573;DP=9;FS=0.000;MLEAC=1;MLEAF=0.500;MQ=38.77;MQRankSum=-0.248;QD=8.64;ReadPosRankSum=1.683;SOR=1.022	GT:AD:DP:GQ:PL	0/1:6,3:9:99:106,0,243
NOT_SCAFFOLDED_NGS_utg20777|quiver|pilon	12254	.	A	T	77.77	PASS	AC=1;AF=0.500;AN=2;BaseQRankSum=0.296;ClippingRankSum=0.731;DP=10;FS=0.000;MLEAC=1;MLEAF=0.500;MQ=38.90;MQRankSum=0.296;QD=7.78;ReadPosRankSum=2.166;SOR=0.223	GT:AD:DP:GQ:PL	0/1:7,3:10:99:106,0,238
NOT_SCAFFOLDED_NGS_utg20777|quiver|pilon	12338	.	C	CA	101.73	PASS	AC=1;AF=0.500;AN=2;BaseQRankSum=-0.340;ClippingRankSum=1.133;DP=16;FS=0.000;MLEAC=1;MLEAF=0.500;MQ=39.08;MQRankSum=-0.227;QD=6.36;ReadPosRankSum=-2.039;SOR=0.223	GT:AD:DP:GQ:PL	0/1:11,5:16:99:139,0,364
NOT_SCAFFOLDED_NGS_utg20777|quiver|pilon	12459	.	C	T	172.77	PASS	AC=1;AF=0.500;AN=2;BaseQRankSum=2.813;ClippingRankSum=0.107;DP=58;FS=3.277;MLEAC=1;MLEAF=0.500;MQ=42.12;MQRankSum=-1.181;QD=2.98;ReadPosRankSum=-0.172;SOR=1.349	GT:AD:DP:GQ:PL	0/1:49,9:58:99:201,0,1565
NOT_SCAFFOLDED_NGS_utg20777|quiver|pilon	12527	.	C	G	387.77	PASS	AC=1;AF=0.500;AN=2;BaseQRankSum=1.550;ClippingRankSum=-0.136;DP=25;FS=3.188;MLEAC=1;MLEAF=0.500;MQ=42.81;MQRankSum=-1.550;QD=15.51;ReadPosRankSum=0.626;SOR=2.448	GT:AD:DP:GQ:PL	0/1:13,12:25:99:416,0,434
NOT_SCAFFOLDED_NGS_utg20777|quiver|pilon	12563	.	C	T	216.77	PASS	AC=1;AF=0.500;AN=2;BaseQRankSum=-1.268;ClippingRankSum=-2.298;DP=20;FS=0.000;MLEAC=1;MLEAF=0.500;MQ=40.00;MQRankSum=-0.634;QD=10.84;ReadPosRankSum=0.713;SOR=0.283	GT:AD:DP:GQ:PL	0/1:13,7:20:99:245,0,498
NOT_SCAFFOLDED_NGS_utg20777|quiver|pilon	13092	.	A	G	190.77	PASS	AC=1;AF=0.500;AN=2;BaseQRankSum=2.122;ClippingRankSum=1.433;DP=28;FS=0.000;MLEAC=1;MLEAF=0.500;MQ=38.78;MQRankSum=-0.796;QD=6.81;ReadPosRankSum=0.955;SOR=0.124	GT:AD:DP:GQ:PL	0/1:21,7:28:99:219,0,749
NOT_SCAFFOLDED_NGS_utg20777|quiver|pilon	13101	.	G	A	84.77	PASS	AC=1;AF=0.500;AN=2;BaseQRankSum=0.623;ClippingRankSum=-0.519;DP=32;FS=0.000;MLEAC=1;MLEAF=0.500;MQ=38.93;MQRankSum=-0.052;QD=2.65;ReadPosRankSum=-1.142;SOR=0.045	GT:AD:DP:GQ:PL	0/1:27,5:32:99:113,0,1101
NOT_SCAFFOLDED_NGS_utg20777|quiver|pilon	13156	.	A	T	390.77	PASS	AC=1;AF=0.500;AN=2;BaseQRankSum=-0.306;ClippingRankSum=0.669;DP=48;FS=0.000;MLEAC=1;MLEAF=0.500;MQ=49.44;MQRankSum=-0.510;QD=8.14;ReadPosRankSum=1.554;SOR=0.843	GT:AD:DP:GQ:PL	0/1:34,14:48:99:419,0,1162
NOT_SCAFFOLDED_NGS_utg20777|quiver|pilon	13200	.	T	A	392.77	PASS	AC=1;AF=0.500;AN=2;BaseQRankSum=-1.492;ClippingRankSum=1.251;DP=56;FS=0.000;MLEAC=1;MLEAF=0.500;MQ=53.04;MQRankSum=-2.919;QD=7.01;ReadPosRankSum=-0.361;SOR=0.646	GT:AD:DP:GQ:PL	0/1:39,16:55:99:421,0,1356
NOT_SCAFFOLDED_NGS_utg20777|quiver|pilon	13258	.	T	C	166.77	PASS	AC=1;AF=0.500;AN=2;BaseQRankSum=-0.557;ClippingRankSum=-0.103;DP=35;FS=4.071;MLEAC=1;MLEAF=0.500;MQ=53.05;MQRankSum=-3.196;QD=4.76;ReadPosRankSum=1.175;SOR=1.630	GT:AD:DP:GQ:PL	0/1:28,7:35:99:195,0,1005
NOT_SCAFFOLDED_NGS_utg20777|quiver|pilon	13678	.	G	A	122.77	PASS	AC=1;AF=0.500;AN=2;BaseQRankSum=0.000;ClippingRankSum=-0.566;DP=16;FS=0.000;MLEAC=1;MLEAF=0.500;MQ=38.38;MQRankSum=-0.227;QD=7.67;ReadPosRankSum=-0.227;SOR=0.223	GT:AD:DP:GQ:PL	0/1:11,5:16:99:151,0,411
NOT_SCAFFOLDED_NGS_utg20777|quiver|pilon	13760	.	G	C	113.77	PASS	AC=1;AF=0.500;AN=2;BaseQRankSum=2.498;ClippingRankSum=0.629;DP=42;FS=1.642;MLEAC=1;MLEAF=0.500;MQ=45.47;MQRankSum=-2.534;QD=2.71;ReadPosRankSum=0.234;SOR=1.037	GT:AD:DP:GQ:PL	0/1:36,6:42:99:142,0,1242
NOT_SCAFFOLDED_NGS_utg20777|quiver|pilon	13778	.	A	T	180.77	PASS	AC=1;AF=0.500;AN=2;BaseQRankSum=2.556;ClippingRankSum=0.041;DP=49;FS=5.705;MLEAC=1;MLEAF=0.500;MQ=47.55;MQRankSum=-3.449;QD=3.69;ReadPosRankSum=0.257;SOR=1.785	GT:AD:DP:GQ:PL	0/1:41,8:49:99:209,0,1497
NOT_SCAFFOLDED_NGS_utg20777|quiver|pilon	13790	.	G	A	237.77	PASS	AC=1;AF=0.500;AN=2;BaseQRankSum=0.499;ClippingRankSum=0.122;DP=59;FS=2.740;MLEAC=1;MLEAF=0.500;MQ=48.08;MQRankSum=1.177;QD=4.03;ReadPosRankSum=1.064;SOR=0.940	GT:AD:DP:GQ:PL	0/1:47,12:59:99:266,0,1615
NOT_SCAFFOLDED_NGS_utg20777|quiver|pilon	13793	.	A	C	236.77	PASS	AC=1;AF=0.500;AN=2;BaseQRankSum=1.970;ClippingRankSum=-0.434;DP=59;FS=7.433;MLEAC=1;MLEAF=0.500;MQ=48.08;MQRankSum=-3.788;QD=4.01;ReadPosRankSum=1.707;SOR=1.542	GT:AD:DP:GQ:PL	0/1:49,10:59:99:265,0,1714
NOT_SCAFFOLDED_NGS_utg20777|quiver|pilon	13851	.	A	G	269.77	PASS	AC=1;AF=0.500;AN=2;BaseQRankSum=1.545;ClippingRankSum=-0.834;DP=48;FS=7.745;MLEAC=1;MLEAF=0.500;MQ=47.94;MQRankSum=-1.619;QD=5.62;ReadPosRankSum=0.957;SOR=1.733	GT:AD:DP:GQ:PL	0/1:37,11:48:99:298,0,1304
NOT_SCAFFOLDED_NGS_utg20777|quiver|pilon	13855	.	G	A	221.77	PASS	AC=1;AF=0.500;AN=2;BaseQRankSum=0.906;ClippingRankSum=0.072;DP=43;FS=0.000;MLEAC=1;MLEAF=0.500;MQ=46.83;MQRankSum=0.733;QD=5.16;ReadPosRankSum=-0.561;SOR=0.638	GT:AD:DP:GQ:PL	0/1:33,10:43:99:250,0,1145
NOT_SCAFFOLDED_NGS_utg20777|quiver|pilon	13927	.	T	C	199.77	PASS	AC=1;AF=0.500;AN=2;BaseQRankSum=-1.323;ClippingRankSum=1.001;DP=23;FS=0.000;MLEAC=1;MLEAF=0.500;MQ=38.94;MQRankSum=-0.032;QD=8.69;ReadPosRankSum=0.678;SOR=0.275	GT:AD:DP:GQ:PL	0/1:15,8:23:99:228,0,551
NOT_SCAFFOLDED_NGS_utg20777|quiver|pilon	13939	.	A	G	233.77	PASS	AC=1;AF=0.500;AN=2;BaseQRankSum=-0.109;ClippingRankSum=0.760;DP=21;FS=0.000;MLEAC=1;MLEAF=0.500;MQ=38.84;MQRankSum=1.050;QD=11.13;ReadPosRankSum=1.557;SOR=0.346	GT:AD:DP:GQ:PL	0/1:13,8:21:99:262,0,474
NOT_SCAFFOLDED_NGS_utg20777|quiver|pilon	13960	.	C	A	248.77	PASS	AC=1;AF=0.500;AN=2;BaseQRankSum=0.529;ClippingRankSum=-0.241;DP=17;FS=0.000;MLEAC=1;MLEAF=0.500;MQ=38.56;MQRankSum=0.818;QD=14.63;ReadPosRankSum=-0.337;SOR=0.593	GT:AD:DP:GQ:PL	0/1:9,8:17:99:277,0,321
NOT_SCAFFOLDED_NGS_utg20777|quiver|pilon	14012	.	A	T	42.77	LowQual	AC=1;AF=0.500;AN=2;BaseQRankSum=-0.720;ClippingRankSum=0.000;DP=6;FS=0.000;MLEAC=1;MLEAF=0.500;MQ=40.00;MQRankSum=0.000;QD=7.13;ReadPosRankSum=0.000;SOR=1.179	GT:AD:DP:GQ:PL	0/1:4,2:6:71:71,0,157
NOT_SCAFFOLDED_NGS_utg20777|quiver|pilon	14133	.	A	C	37.77	LowQual	AC=1;AF=0.500;AN=2;BaseQRankSum=1.495;ClippingRankSum=0.198;DP=7;FS=0.000;MLEAC=1;MLEAF=0.500;MQ=40.00;MQRankSum=-0.922;QD=5.40;ReadPosRankSum=0.198;SOR=0.223	GT:AD:DP:GQ:PL	0/1:5,2:7:66:66,0,198
NOT_SCAFFOLDED_NGS_utg20777|quiver|pilon	14186	.	GA	G	160.73	PASS	AC=1;AF=0.500;AN=2;BaseQRankSum=-0.431;ClippingRankSum=0.701;DP=27;FS=0.000;MLEAC=1;MLEAF=0.500;MQ=39.93;MQRankSum=-0.539;QD=5.95;ReadPosRankSum=0.108;SOR=0.269	GT:AD:DP:GQ:PL	0/1:17,9:26:99:198,0,629
NOT_SCAFFOLDED_NGS_utg20777|quiver|pilon	14197	.	T	C	480.77	PASS	AC=1;AF=0.500;AN=2;BaseQRankSum=1.131;ClippingRankSum=-1.250;DP=31;FS=0.000;MLEAC=1;MLEAF=0.500;MQ=39.94;MQRankSum=-0.655;QD=15.51;ReadPosRankSum=0.417;SOR=0.527	GT:AD:DP:GQ:PL	0/1:17,14:31:99:509,0,662
NOT_SCAFFOLDED_NGS_utg20777|quiver|pilon	14233	.	A	G	129.77	PASS	AC=1;AF=0.500;AN=2;BaseQRankSum=-0.975;ClippingRankSum=0.375;DP=31;FS=0.000;MLEAC=1;MLEAF=0.500;MQ=39.28;MQRankSum=1.525;QD=4.19;ReadPosRankSum=1.426;SOR=0.070	GT:AD:DP:GQ:PL	0/1:25,6:31:99:158,0,938
NOT_SCAFFOLDED_NGS_utg20777|quiver|pilon	14263	.	G	A	42.77	LowQD;LowQual	AC=1;AF=0.500;AN=2;BaseQRankSum=0.729;ClippingRankSum=-1.313;DP=34;FS=1.884;MLEAC=1;MLEAF=0.500;MQ=39.40;MQRankSum=-0.097;QD=1.26;ReadPosRankSum=1.216;SOR=0.899	GT:AD:DP:GQ:PL	0/1:29,5:34:71:71,0,919
NOT_SCAFFOLDED_NGS_utg20777|quiver|pilon	14276	.	A	G	246.77	PASS	AC=1;AF=0.500;AN=2;BaseQRankSum=-0.915;ClippingRankSum=2.053;DP=32;FS=0.000;MLEAC=1;MLEAF=0.500;MQ=39.36;MQRankSum=-0.711;QD=7.71;ReadPosRankSum=-0.590;SOR=0.892	GT:AD:DP:GQ:PL	0/1:22,10:32:99:275,0,727
NOT_SCAFFOLDED_NGS_utg20777|quiver|pilon	14315	.	C	T	517.77	PASS	AC=1;AF=0.500;AN=2;BaseQRankSum=-0.853;ClippingRankSum=0.392;DP=41;FS=2.112;MLEAC=1;MLEAF=0.500;MQ=39.61;MQRankSum=-0.392;QD=12.63;ReadPosRankSum=0.555;SOR=0.273	GT:AD:DP:GQ:PL	0/1:26,15:41:99:546,0,1119
NOT_SCAFFOLDED_NGS_utg20777|quiver|pilon	14318	.	T	G	517.77	PASS	AC=1;AF=0.500;AN=2;BaseQRankSum=1.185;ClippingRankSum=-0.293;DP=43;FS=0.000;MLEAC=1;MLEAF=0.500;MQ=39.44;MQRankSum=0.013;QD=12.04;ReadPosRankSum=0.981;SOR=0.416	GT:AD:DP:GQ:PL	0/1:28,15:43:99:546,0,1119
NOT_SCAFFOLDED_NGS_utg20777|quiver|pilon	14359	.	C	T	567.77	PASS	AC=1;AF=0.500;AN=2;BaseQRankSum=0.546;ClippingRankSum=-0.712;DP=35;FS=10.477;MLEAC=1;MLEAF=0.500;MQ=39.25;MQRankSum=0.315;QD=16.22;ReadPosRankSum=-0.546;SOR=0.093	GT:AD:DP:GQ:PL	0/1:19,16:35:99:596,0,693
NOT_SCAFFOLDED_NGS_utg20777|quiver|pilon	14366	.	G	T	84.77	PASS	AC=1;AF=0.500;AN=2;BaseQRankSum=-0.986;ClippingRankSum=0.623;DP=32;FS=0.000;MLEAC=1;MLEAF=0.500;MQ=39.18;MQRankSum=0.259;QD=2.65;ReadPosRankSum=-0.519;SOR=0.509	GT:AD:DP:GQ:PL	0/1:27,5:32:99:113,0,1185
NOT_SCAFFOLDED_NGS_utg20777|quiver|pilon	14584	.	T	G	1258.77	PASS	AC=1;AF=0.500;AN=2;BaseQRankSum=0.496;ClippingRankSum=1.258;DP=97;FS=0.780;MLEAC=1;MLEAF=0.500;MQ=47.51;MQRankSum=-1.138;QD=12.98;ReadPosRankSum=2.250;SOR=0.868	GT:AD:DP:GQ:PL	0/1:51,44:95:99:1287,0,1527
NOT_SCAFFOLDED_NGS_utg20777|quiver|pilon	14681	.	T	A	242.77	PASS	AC=1;AF=0.500;AN=2;BaseQRankSum=-1.195;ClippingRankSum=-0.428;DP=53;FS=1.320;MLEAC=1;MLEAF=0.500;MQ=45.75;MQRankSum=-1.480;QD=4.58;ReadPosRankSum=2.467;SOR=1.022	GT:AD:DP:GQ:PL	0/1:42,11:53:99:271,0,1661
NOT_SCAFFOLDED_NGS_utg20777|quiver|pilon	14691	.	T	G	759.77	PASS	AC=1;AF=0.500;AN=2;BaseQRankSum=1.561;ClippingRankSum=0.452;DP=55;FS=2.276;MLEAC=1;MLEAF=0.500;MQ=47.29;MQRankSum=2.483;QD=13.81;ReadPosRankSum=-0.486;SOR=0.586	GT:AD:DP:GQ:PL	0/1:32,23:55:99:788,0,1129
NOT_SCAFFOLDED_NGS_utg20777|quiver|pilon	14711	.	T	G	30.77	LowQD;LowQual	AC=1;AF=0.500;AN=2;BaseQRankSum=1.215;ClippingRankSum=0.073;DP=55;FS=0.000;MLEAC=1;MLEAF=0.500;MQ=49.69;MQRankSum=-0.395;QD=0.56;ReadPosRankSum=1.098;SOR=1.022	GT:AD:DP:GQ:PL	0/1:50,5:55:59:59,0,2149
NOT_SCAFFOLDED_NGS_utg20777|quiver|pilon	14719	.	A	T	63.77	LowQD	AC=1;AF=0.500;AN=2;BaseQRankSum=-0.517;ClippingRankSum=0.623;DP=56;FS=1.708;MLEAC=1;MLEAF=0.500;MQ=50.78;MQRankSum=-1.020;QD=1.14;ReadPosRankSum=1.391;SOR=1.218	GT:AD:DP:GQ:PL	0/1:50,6:56:92:92,0,2196
NOT_SCAFFOLDED_NGS_utg20777|quiver|pilon	14804	.	A	G	465.77	PASS	AC=1;AF=0.500;AN=2;BaseQRankSum=-0.208;ClippingRankSum=0.355;DP=45;FS=7.075;MLEAC=1;MLEAF=0.500;MQ=45.54;MQRankSum=-0.699;QD=10.35;ReadPosRankSum=0.552;SOR=1.163	GT:AD:DP:GQ:PL	0/1:31,14:45:99:494,0,1249
NOT_SCAFFOLDED_NGS_utg20777|quiver|pilon	14808	.	C	A	465.77	PASS	AC=1;AF=0.500;AN=2;BaseQRankSum=-0.674;ClippingRankSum=0.454;DP=45;FS=7.075;MLEAC=1;MLEAF=0.500;MQ=45.54;MQRankSum=-1.214;QD=10.35;ReadPosRankSum=0.821;SOR=1.163	GT:AD:DP:GQ:PL	0/1:31,14:45:99:494,0,1249
NOT_SCAFFOLDED_NGS_utg20777|quiver|pilon	14841	.	G	A	452.77	PASS	AC=1;AF=0.500;AN=2;BaseQRankSum=0.468;ClippingRankSum=0.422;DP=48;FS=12.272;MLEAC=1;MLEAF=0.500;MQ=40.82;MQRankSum=0.879;QD=9.43;ReadPosRankSum=-0.126;SOR=1.297	GT:AD:DP:GQ:PL	0/1:32,15:47:99:481,0,1195
NOT_SCAFFOLDED_NGS_utg20777|quiver|pilon	14890	.	A	C	382.77	PASS	AC=1;AF=0.500;AN=2;BaseQRankSum=2.252;ClippingRankSum=0.641;DP=62;FS=0.000;MLEAC=1;MLEAF=0.500;MQ=44.16;MQRankSum=-1.545;QD=6.17;ReadPosRankSum=1.118;SOR=0.783	GT:AD:DP:GQ:PL	0/1:47,15:62:99:411,0,1544
NOT_SCAFFOLDED_NGS_utg20777|quiver|pilon	14945	.	G	A	389.77	PASS	AC=1;AF=0.500;AN=2;BaseQRankSum=1.794;ClippingRankSum=-1.337;DP=93;FS=3.757;MLEAC=1;MLEAF=0.500;MQ=48.67;MQRankSum=1.854;QD=4.19;ReadPosRankSum=-0.870;SOR=0.937	GT:AD:DP:GQ:PL	0/1:76,17:93:99:418,0,2717
NOT_SCAFFOLDED_NGS_utg20777|quiver|pilon	14947	.	A	C	387.77	PASS	AC=1;AF=0.500;AN=2;BaseQRankSum=1.062;ClippingRankSum=0.608;DP=90;FS=3.707;MLEAC=1;MLEAF=0.500;MQ=49.16;MQRankSum=1.691;QD=4.31;ReadPosRankSum=0.052;SOR=0.977	GT:AD:DP:GQ:PL	0/1:73,17:90:99:416,0,2739
NOT_SCAFFOLDED_NGS_utg20777|quiver|pilon	14962	.	G	C	499.77	PASS	AC=1;AF=0.500;AN=2;BaseQRankSum=-0.268;ClippingRankSum=-1.014;DP=97;FS=4.933;MLEAC=1;MLEAF=0.500;MQ=49.91;MQRankSum=-4.513;QD=5.15;ReadPosRankSum=0.286;SOR=0.895	GT:AD:DP:GQ:PL	0/1:78,19:97:99:528,0,2763
NOT_SCAFFOLDED_NGS_utg20777|quiver|pilon	14965	.	C	T	160.77	PASS	AC=1;AF=0.500;AN=2;BaseQRankSum=0.780;ClippingRankSum=0.228;DP=100;FS=35.175;MLEAC=1;MLEAF=0.500;MQ=49.59;MQRankSum=-4.015;QD=1.61;ReadPosRankSum=0.663;SOR=5.134	GT:AD:DP:GQ:PL	0/1:88,12:100:99:189,0,3230
NOT_SCAFFOLDED_NGS_utg20777|quiver|pilon	14982	.	T	C	345.77	PASS	AC=1;AF=0.500;AN=2;BaseQRankSum=-1.554;ClippingRankSum=0.661;DP=99;FS=15.126;MLEAC=1;MLEAF=0.500;MQ=48.48;MQRankSum=-4.149;QD=3.49;ReadPosRankSum=-0.604;SOR=1.482	GT:AD:DP:GQ:PL	0/1:83,16:99:99:374,0,3046
NOT_SCAFFOLDED_NGS_utg20777|quiver|pilon	15001	.	T	C	129.77	LowQD	AC=1;AF=0.500;AN=2;BaseQRankSum=-0.669;ClippingRankSum=0.436;DP=95;FS=31.219;MLEAC=1;MLEAF=0.500;MQ=46.21;MQRankSum=-2.995;QD=1.37;ReadPosRankSum=0.843;SOR=2.421	GT:AD:DP:GQ:PL	0/1:84,11:95:99:158,0,3062
NOT_SCAFFOLDED_NGS_utg20777|quiver|pilon	15057	.	T	A	321.77	PASS	AC=1;AF=0.500;AN=2;BaseQRankSum=3.463;ClippingRankSum=0.738;DP=141;FS=0.000;MLEAC=1;MLEAF=0.500;MQ=51.23;MQRankSum=1.758;QD=2.28;ReadPosRankSum=3.185;SOR=0.600	GT:AD:DP:GQ:PL	0/1:123,18:141:99:350,0,4186
NOT_SCAFFOLDED_NGS_utg20777|quiver|pilon	15238	.	C	T	156.77	PASS	AC=1;AF=0.500;AN=2;BaseQRankSum=0.055;ClippingRankSum=0.025;DP=103;FS=1.143;MLEAC=1;MLEAF=0.500;MQ=47.83;MQRankSum=0.571;QD=1.52;ReadPosRankSum=-0.650;SOR=0.951	GT:AD:DP:GQ:PL	0/1:90,13:103:99:185,0,3206
NOT_SCAFFOLDED_NGS_utg20777|quiver|pilon	15337	.	G	A	372.77	PASS	AC=1;AF=0.500;AN=2;BaseQRankSum=-2.645;ClippingRankSum=1.705;DP=101;FS=0.000;MLEAC=1;MLEAF=0.500;MQ=50.32;MQRankSum=0.448;QD=3.69;ReadPosRankSum=2.434;SOR=0.716	GT:AD:DP:GQ:PL	0/1:81,19:100:99:401,0,2968
NOT_SCAFFOLDED_NGS_utg20777|quiver|pilon	15365	.	A	T	1283.77	PASS	AC=1;AF=0.500;AN=2;BaseQRankSum=2.036;ClippingRankSum=0.389;DP=95;FS=0.000;MLEAC=1;MLEAF=0.500;MQ=54.81;MQRankSum=1.647;QD=13.51;ReadPosRankSum=0.015;SOR=0.724	GT:AD:DP:GQ:PL	0/1:53,41:94:99:1312,0,1782
NOT_SCAFFOLDED_NGS_utg20777|quiver|pilon	15387	.	T	A	282.77	PASS	AC=1;AF=0.500;AN=2;BaseQRankSum=1.614;ClippingRankSum=-0.950;DP=97;FS=4.054;MLEAC=1;MLEAF=0.500;MQ=56.87;MQRankSum=1.147;QD=2.92;ReadPosRankSum=-0.182;SOR=1.329	GT:AD:DP:GQ:PL	0/1:82,14:96:99:311,0,3159
NOT_SCAFFOLDED_NGS_utg20777|quiver|pilon	15402	.	C	T	272.77	PASS	AC=1;AF=0.500;AN=2;BaseQRankSum=0.467;ClippingRankSum=0.390;DP=92;FS=1.110;MLEAC=1;MLEAF=0.500;MQ=57.59;MQRankSum=-2.139;QD=2.96;ReadPosRankSum=1.908;SOR=0.944	GT:AD:DP:GQ:PL	0/1:77,14:91:99:301,0,3018
NOT_SCAFFOLDED_NGS_utg20777|quiver|pilon	15424	.	G	T	1075.77	SnpCluster	AC=1;AF=0.500;AN=2;BaseQRankSum=1.611;ClippingRankSum=0.956;DP=68;FS=0.000;MLEAC=1;MLEAF=0.500;MQ=57.17;MQRankSum=-4.062;QD=15.82;ReadPosRankSum=2.162;SOR=0.610	GT:AD:DP:GQ:PL	0/1:44,24:68:99:1104,0,1837
NOT_SCAFFOLDED_NGS_utg20777|quiver|pilon	15425	.	G	A	1075.77	SnpCluster	AC=1;AF=0.500;AN=2;BaseQRankSum=1.131;ClippingRankSum=-3.053;DP=67;FS=0.000;MLEAC=1;MLEAF=0.500;MQ=57.13;MQRankSum=-4.518;QD=16.06;ReadPosRankSum=1.929;SOR=0.650	GT:AD:DP:GQ:PL	0/1:43,24:67:99:1104,0,1837
NOT_SCAFFOLDED_NGS_utg20777|quiver|pilon	15427	.	C	T	381.77	SnpCluster	AC=1;AF=0.500;AN=2;BaseQRankSum=-0.845;ClippingRankSum=0.296;DP=71;FS=0.000;MLEAC=1;MLEAF=0.500;MQ=57.29;MQRankSum=-0.730;QD=5.38;ReadPosRankSum=2.305;SOR=0.660	GT:AD:DP:GQ:PL	0/1:57,14:71:99:410,0,2417
NOT_SCAFFOLDED_NGS_utg20777|quiver|pilon	15445	.	T	A	1254.77	PASS	AC=1;AF=0.500;AN=2;BaseQRankSum=0.435;ClippingRankSum=1.938;DP=81;FS=5.812;MLEAC=1;MLEAF=0.500;MQ=57.91;MQRankSum=2.962;QD=15.49;ReadPosRankSum=3.718;SOR=0.965	GT:AD:DP:GQ:PL	0/1:47,34:81:99:1283,0,1870
NOT_SCAFFOLDED_NGS_utg20777|quiver|pilon	15446	.	C	T	1254.77	PASS	AC=1;AF=0.500;AN=2;BaseQRankSum=-0.268;ClippingRankSum=-0.080;DP=82;FS=5.812;MLEAC=1;MLEAF=0.500;MQ=57.93;MQRankSum=2.866;QD=15.30;ReadPosRankSum=3.713;SOR=0.947	GT:AD:DP:GQ:PL	0/1:48,34:82:99:1283,0,1870
NOT_SCAFFOLDED_NGS_utg20777|quiver|pilon	15457	.	C	T	290.77	PASS	AC=1;AF=0.500;AN=2;BaseQRankSum=1.728;ClippingRankSum=-0.530;DP=88;FS=13.789;MLEAC=1;MLEAF=0.500;MQ=58.48;MQRankSum=0.051;QD=3.30;ReadPosRankSum=0.086;SOR=2.283	GT:AD:DP:GQ:PL	0/1:74,14:88:99:319,0,2804
NOT_SCAFFOLDED_NGS_utg20777|quiver|pilon	15569	.	C	CG	674.73	SnpCluster	AC=1;AF=0.500;AN=2;BaseQRankSum=-0.068;ClippingRankSum=1.573;DP=90;FS=9.974;MLEAC=1;MLEAF=0.500;MQ=53.97;MQRankSum=0.563;QD=7.50;ReadPosRankSum=0.573;SOR=1.651	GT:AD:DP:GQ:PL	0/1:44,32:76:99:712,0,1232
NOT_SCAFFOLDED_NGS_utg20777|quiver|pilon	15570	.	G	GA	326.73	SnpCluster	AC=1;AF=0.500;AN=2;BaseQRankSum=1.194;ClippingRankSum=-0.476;DP=92;FS=9.952;MLEAC=1;MLEAF=0.500;MQ=54.01;MQRankSum=2.959;QD=3.55;ReadPosRankSum=0.264;SOR=1.216	GT:AD:DP:GQ:PL	0/1:71,17:88:99:364,0,2586
NOT_SCAFFOLDED_NGS_utg20777|quiver|pilon	15578	.	T	TA	641.73	SnpCluster	AC=1;AF=0.500;AN=2;BaseQRankSum=0.025;ClippingRankSum=1.663;DP=84;FS=6.201;MLEAC=1;MLEAF=0.500;MQ=53.00;MQRankSum=-3.747;QD=7.64;ReadPosRankSum=0.571;SOR=0.729	GT:AD:DP:GQ:PL	0/1:58,25:83:99:679,0,2068
NOT_SCAFFOLDED_NGS_utg20777|quiver|pilon	15708	.	C	G	146.77	LowQD	AC=1;AF=0.500;AN=2;BaseQRankSum=2.974;ClippingRankSum=0.621;DP=117;FS=16.384;MLEAC=1;MLEAF=0.500;MQ=45.10;MQRankSum=-0.322;QD=1.25;ReadPosRankSum=1.816;SOR=3.156	GT:AD:DP:GQ:PL	0/1:106,11:117:99:175,0,3657
NOT_SCAFFOLDED_NGS_utg20777|quiver|pilon	15720	.	C	A	83.77	LowQD	AC=1;AF=0.500;AN=2;BaseQRankSum=0.448;ClippingRankSum=-0.158;DP=125;FS=21.857;MLEAC=1;MLEAF=0.500;MQ=48.37;MQRankSum=-2.136;QD=0.67;ReadPosRankSum=0.272;SOR=4.387	GT:AD:DP:GQ:PL	0/1:113,11:124:99:112,0,4046
NOT_SCAFFOLDED_NGS_utg20777|quiver|pilon	15734	.	G	A	244.77	PASS	AC=1;AF=0.500;AN=2;BaseQRankSum=3.737;ClippingRankSum=0.647;DP=131;FS=30.298;MLEAC=1;MLEAF=0.500;MQ=51.90;MQRankSum=1.162;QD=1.87;ReadPosRankSum=-1.874;SOR=4.839	GT:AD:DP:GQ:PL	0/1:115,14:129:99:273,0,4071
NOT_SCAFFOLDED_NGS_utg20777|quiver|pilon	15790	.	G	T	808.77	PASS	AC=1;AF=0.500;AN=2;BaseQRankSum=0.389;ClippingRankSum=0.155;DP=175;FS=0.699;MLEAC=1;MLEAF=0.500;MQ=59.10;MQRankSum=-0.232;QD=4.62;ReadPosRankSum=3.237;SOR=0.764	GT:AD:DP:GQ:PL	0/1:136,35:171:99:837,0,4676
NOT_SCAFFOLDED_NGS_utg20777|quiver|pilon	15862	.	T	A	853.77	PASS	AC=1;AF=0.500;AN=2;BaseQRankSum=-0.584;ClippingRankSum=-1.266;DP=205;FS=7.913;MLEAC=1;MLEAF=0.500;MQ=58.51;MQRankSum=0.652;QD=4.16;ReadPosRankSum=0.808;SOR=1.329	GT:AD:DP:GQ:PL	0/1:161,41:202:99:882,0,5411
NOT_SCAFFOLDED_NGS_utg20777|quiver|pilon	15884	.	C	T	955.77	PASS	AC=1;AF=0.500;AN=2;BaseQRankSum=0.259;ClippingRankSum=0.212;DP=193;FS=4.062;MLEAC=1;MLEAF=0.500;MQ=56.96;MQRankSum=0.669;QD=4.95;ReadPosRankSum=0.161;SOR=0.709	GT:AD:DP:GQ:PL	0/1:148,43:191:99:984,0,4744
NOT_SCAFFOLDED_NGS_utg20777|quiver|pilon	15904	.	G	T	1711.77	SnpCluster	AC=1;AF=0.500;AN=2;BaseQRankSum=-0.379;ClippingRankSum=-1.698;DP=173;FS=9.562;MLEAC=1;MLEAF=0.500;MQ=56.02;MQRankSum=-1.053;QD=9.89;ReadPosRankSum=2.568;SOR=1.002	GT:AD:DP:GQ:PL	0/1:110,61:171:99:1740,0,3762
NOT_SCAFFOLDED_NGS_utg20777|quiver|pilon	15907	.	A	C	239.77	LowQD;SnpCluster	AC=1;AF=0.500;AN=2;BaseQRankSum=0.650;ClippingRankSum=-0.094;DP=177;FS=3.093;MLEAC=1;MLEAF=0.500;MQ=55.62;MQRankSum=1.458;QD=1.35;ReadPosRankSum=-0.783;SOR=0.935	GT:AD:DP:GQ:PL	0/1:154,21:175:99:268,0,5971
NOT_SCAFFOLDED_NGS_utg20777|quiver|pilon	15912	.	A	G	173.77	LowQD;SnpCluster	AC=1;AF=0.500;AN=2;BaseQRankSum=1.269;ClippingRankSum=0.235;DP=170;FS=0.000;MLEAC=1;MLEAF=0.500;MQ=55.42;MQRankSum=2.201;QD=1.02;ReadPosRankSum=0.620;SOR=0.643	GT:AD:DP:GQ:PL	0/1:152,18:170:99:202,0,5792
NOT_SCAFFOLDED_NGS_utg20777|quiver|pilon	15921	.	A	C	1365.77	SnpCluster	AC=1;AF=0.500;AN=2;BaseQRankSum=-0.778;ClippingRankSum=-0.190;DP=153;FS=10.742;MLEAC=1;MLEAF=0.500;MQ=54.29;MQRankSum=-2.249;QD=8.93;ReadPosRankSum=-0.018;SOR=1.033	GT:AD:DP:GQ:PL	0/1:102,50:152:99:1394,0,3452
NOT_SCAFFOLDED_NGS_utg20777|quiver|pilon	15925	.	C	T	101.77	LowQD;SnpCluster	AC=1;AF=0.500;AN=2;BaseQRankSum=0.365;ClippingRankSum=-0.119;DP=148;FS=1.095;MLEAC=1;MLEAF=0.500;MQ=53.72;MQRankSum=2.705;QD=0.69;ReadPosRankSum=1.996;SOR=0.786	GT:AD:DP:GQ:PL	0/1:134,13:147:99:130,0,5701
NOT_SCAFFOLDED_NGS_utg20777|quiver|pilon	15928	.	C	T	105.77	LowQD;SnpCluster	AC=1;AF=0.500;AN=2;BaseQRankSum=0.990;ClippingRankSum=1.143;DP=145;FS=1.103;MLEAC=1;MLEAF=0.500;MQ=53.19;MQRankSum=2.503;QD=0.73;ReadPosRankSum=1.903;SOR=0.773	GT:AD:DP:GQ:PL	0/1:131,13:144:99:134,0,5662
NOT_SCAFFOLDED_NGS_utg20777|quiver|pilon	15994	.	T	A	147.77	LowQD	AC=1;AF=0.500;AN=2;BaseQRankSum=2.096;ClippingRankSum=-0.616;DP=128;FS=2.453;MLEAC=1;MLEAF=0.500;MQ=41.83;MQRankSum=-2.159;QD=1.15;ReadPosRankSum=0.537;SOR=1.085	GT:AD:DP:GQ:PL	0/1:114,13:127:99:176,0,4158
NOT_SCAFFOLDED_NGS_utg20777|quiver|pilon	16013	.	G	C	232.77	PASS	AC=1;AF=0.500;AN=2;BaseQRankSum=2.120;ClippingRankSum=0.893;DP=129;FS=0.000;MLEAC=1;MLEAF=0.500;MQ=39.61;MQRankSum=-0.143;QD=1.80;ReadPosRankSum=0.474;SOR=0.780	GT:AD:DP:GQ:PL	0/1:114,15:129:99:261,0,4421
NOT_SCAFFOLDED_NGS_utg20777|quiver|pilon	16115	.	A	G	1712.77	PASS	AC=1;AF=0.500;AN=2;BaseQRankSum=3.370;ClippingRankSum=0.892;DP=162;FS=13.234;MLEAC=1;MLEAF=0.500;MQ=54.88;MQRankSum=-4.037;QD=10.57;ReadPosRankSum=1.592;SOR=1.220	GT:AD:DP:GQ:PL	0/1:103,56:159:99:1741,0,3169
NOT_SCAFFOLDED_NGS_utg20777|quiver|pilon	16149	.	T	G	415.77	PASS	AC=1;AF=0.500;AN=2;BaseQRankSum=-1.042;ClippingRankSum=-0.233;DP=167;FS=4.003;MLEAC=1;MLEAF=0.500;MQ=56.54;MQRankSum=5.956;QD=2.49;ReadPosRankSum=-0.327;SOR=0.677	GT:AD:DP:GQ:PL	0/1:140,26:166:99:444,0,4811
NOT_SCAFFOLDED_NGS_utg20777|quiver|pilon	16152	.	C	T	743.77	PASS	AC=1;AF=0.500;AN=2;BaseQRankSum=2.404;ClippingRankSum=0.050;DP=163;FS=11.464;MLEAC=1;MLEAF=0.500;MQ=56.56;MQRankSum=-5.806;QD=4.56;ReadPosRankSum=1.615;SOR=1.667	GT:AD:DP:GQ:PL	0/1:132,30:162:99:772,0,4675
NOT_SCAFFOLDED_NGS_utg20777|quiver|pilon	16173	.	T	A	38.77	LowQD;LowQual	AC=1;AF=0.500;AN=2;BaseQRankSum=0.884;ClippingRankSum=-0.146;DP=167;FS=2.308;MLEAC=1;MLEAF=0.500;MQ=57.16;MQRankSum=-3.132;QD=0.23;ReadPosRankSum=0.490;SOR=1.076	GT:AD:DP:GQ:PL	0/1:151,15:166:67:67,0,6082
NOT_SCAFFOLDED_NGS_utg20777|quiver|pilon	16175	.	C	T	215.77	LowQD	AC=1;AF=0.500;AN=2;BaseQRankSum=-0.583;ClippingRankSum=-0.403;DP=167;FS=10.136;MLEAC=1;MLEAF=0.500;MQ=56.86;MQRankSum=4.100;QD=1.29;ReadPosRankSum=0.087;SOR=1.845	GT:AD:DP:GQ:PL	0/1:145,21:166:99:244,0,5012
NOT_SCAFFOLDED_NGS_utg20777|quiver|pilon	16203	.	C	T	587.77	PASS	AC=1;AF=0.500;AN=2;BaseQRankSum=1.965;ClippingRankSum=1.261;DP=152;FS=3.042;MLEAC=1;MLEAF=0.500;MQ=55.65;MQRankSum=-4.798;QD=3.87;ReadPosRankSum=-0.624;SOR=1.074	GT:AD:DP:GQ:PL	0/1:128,23:151:99:616,0,4933
NOT_SCAFFOLDED_NGS_utg20777|quiver|pilon	16214	.	G	GT	435.73	PASS	AC=1;AF=0.500;AN=2;BaseQRankSum=2.945;ClippingRankSum=0.211;DP=141;FS=3.190;MLEAC=1;MLEAF=0.500;MQ=54.78;MQRankSum=-4.861;QD=3.09;ReadPosRankSum=-0.200;SOR=0.406	GT:AD:DP:GQ:PL	0/1:120,21:141:99:473,0,4795
NOT_SCAFFOLDED_NGS_utg20777|quiver|pilon	16227	.	T	G	385.77	PASS	AC=1;AF=0.500;AN=2;BaseQRankSum=-1.057;ClippingRankSum=0.693;DP=129;FS=0.000;MLEAC=1;MLEAF=0.500;MQ=53.49;MQRankSum=-0.329;QD=2.99;ReadPosRankSum=-0.283;SOR=0.642	GT:AD:DP:GQ:PL	0/1:109,20:129:99:414,0,4437
NOT_SCAFFOLDED_NGS_utg20777|quiver|pilon	16245	.	T	C	268.77	SnpCluster	AC=1;AF=0.500;AN=2;BaseQRankSum=-0.117;ClippingRankSum=1.470;DP=130;FS=5.333;MLEAC=1;MLEAF=0.500;MQ=51.65;MQRankSum=-4.787;QD=2.07;ReadPosRankSum=2.179;SOR=1.395	GT:AD:DP:GQ:PL	0/1:114,16:130:99:297,0,4827
NOT_SCAFFOLDED_NGS_utg20777|quiver|pilon	16246	.	TTTG	T	253.73	SnpCluster	AC=1;AF=0.500;AN=2;BaseQRankSum=2.548;ClippingRankSum=-1.091;DP=132;FS=5.403;MLEAC=1;MLEAF=0.500;MQ=51.37;MQRankSum=-4.947;QD=1.92;ReadPosRankSum=2.229;SOR=1.450	GT:AD:DP:GQ:PL	0/1:116,16:132:99:291,0,4908
NOT_SCAFFOLDED_NGS_utg20777|quiver|pilon	16249	.	GT	G	921.73	SnpCluster	AC=1;AF=0.500;AN=2;BaseQRankSum=1.062;ClippingRankSum=0.137;DP=132;FS=2.956;MLEAC=1;MLEAF=0.500;MQ=51.08;MQRankSum=-4.883;QD=6.98;ReadPosRankSum=0.641;SOR=1.104	GT:AD:DP:GQ:PL	0/1:86,28:114:99:959,0,3306
NOT_SCAFFOLDED_NGS_utg20777|quiver|pilon	16259	.	G	GA	2219.73	PASS	AC=1;AF=0.500;AN=2;BaseQRankSum=2.697;ClippingRankSum=-0.963;DP=132;FS=19.135;MLEAC=1;MLEAF=0.500;MQ=48.98;MQRankSum=-7.819;QD=16.82;ReadPosRankSum=0.616;SOR=1.976	GT:AD:DP:GQ:PL	0/1:71,61:132:99:2257,0,2661
NOT_SCAFFOLDED_NGS_utg20777|quiver|pilon	16260	.	A	AT	2223.73	PASS	AC=1;AF=0.500;AN=2;BaseQRankSum=-2.319;ClippingRankSum=-0.043;DP=131;FS=15.427;MLEAC=1;MLEAF=0.500;MQ=48.74;MQRankSum=7.724;QD=16.98;ReadPosRankSum=-0.019;SOR=0.174	GT:AD:DP:GQ:PL	0/1:61,67:128:99:2261,0,2341
NOT_SCAFFOLDED_NGS_utg20777|quiver|pilon	16413	.	C	T	451.77	PASS	AC=1;AF=0.500;AN=2;BaseQRankSum=1.332;ClippingRankSum=1.252;DP=168;FS=0.000;MLEAC=1;MLEAF=0.500;MQ=58.67;MQRankSum=-4.616;QD=2.69;ReadPosRankSum=3.774;SOR=0.739	GT:AD:DP:GQ:PL	0/1:145,22:167:99:480,0,5983
NOT_SCAFFOLDED_NGS_utg20777|quiver|pilon	16421	.	A	C	422.77	PASS	AC=1;AF=0.500;AN=2;BaseQRankSum=0.916;ClippingRankSum=-0.600;DP=162;FS=0.000;MLEAC=1;MLEAF=0.500;MQ=58.67;MQRankSum=-5.002;QD=2.61;ReadPosRankSum=2.758;SOR=0.641	GT:AD:DP:GQ:PL	0/1:140,21:161:99:451,0,5920
NOT_SCAFFOLDED_NGS_utg20777|quiver|pilon	16427	.	A	C	425.77	PASS	AC=1;AF=0.500;AN=2;BaseQRankSum=1.569;ClippingRankSum=0.113;DP=162;FS=0.000;MLEAC=1;MLEAF=0.500;MQ=58.67;MQRankSum=-4.174;QD=2.63;ReadPosRankSum=1.759;SOR=0.696	GT:AD:DP:GQ:PL	0/1:140,21:161:99:454,0,5869
NOT_SCAFFOLDED_NGS_utg20777|quiver|pilon	16455	.	G	A	624.77	PASS	AC=1;AF=0.500;AN=2;BaseQRankSum=-1.470;ClippingRankSum=-0.767;DP=150;FS=0.732;MLEAC=1;MLEAF=0.500;MQ=58.43;MQRankSum=-4.197;QD=4.17;ReadPosRankSum=-1.602;SOR=0.706	GT:AD:DP:GQ:PL	0/1:117,33:150:99:653,0,4091
NOT_SCAFFOLDED_NGS_utg20777|quiver|pilon	16468	.	C	A	173.77	LowQD	AC=1;AF=0.500;AN=2;BaseQRankSum=0.797;ClippingRankSum=0.740;DP=143;FS=3.644;MLEAC=1;MLEAF=0.500;MQ=58.79;MQRankSum=1.931;QD=1.22;ReadPosRankSum=1.508;SOR=1.222	GT:AD:DP:GQ:PL	0/1:127,16:143:99:202,0,4725
NOT_SCAFFOLDED_NGS_utg20777|quiver|pilon	16473	.	A	C	833.77	PASS	AC=1;AF=0.500;AN=2;BaseQRankSum=-1.747;ClippingRankSum=0.450;DP=140;FS=0.733;MLEAC=1;MLEAF=0.500;MQ=58.84;MQRankSum=-2.068;QD=5.96;ReadPosRankSum=1.334;SOR=0.588	GT:AD:DP:GQ:PL	0/1:106,34:140:99:862,0,3676
NOT_SCAFFOLDED_NGS_utg20777|quiver|pilon	16507	.	C	T	923.77	PASS	AC=1;AF=0.500;AN=2;BaseQRankSum=-1.211;ClippingRankSum=0.062;DP=138;FS=1.533;MLEAC=1;MLEAF=0.500;MQ=59.62;MQRankSum=-0.144;QD=6.69;ReadPosRankSum=1.894;SOR=0.843	GT:AD:DP:GQ:PL	0/1:101,37:138:99:952,0,3547
NOT_SCAFFOLDED_NGS_utg20777|quiver|pilon	16520	.	G	A	551.77	PASS	AC=1;AF=0.500;AN=2;BaseQRankSum=1.627;ClippingRankSum=-0.903;DP=140;FS=0.000;MLEAC=1;MLEAF=0.500;MQ=59.91;MQRankSum=-0.033;QD=3.94;ReadPosRankSum=1.186;SOR=0.754	GT:AD:DP:GQ:PL	0/1:115,25:140:99:580,0,4337
NOT_SCAFFOLDED_NGS_utg20777|quiver|pilon	16528	.	C	T	854.77	PASS	AC=1;AF=0.500;AN=2;BaseQRankSum=-0.135;ClippingRankSum=0.382;DP=144;FS=0.723;MLEAC=1;MLEAF=0.500;MQ=59.77;MQRankSum=-1.206;QD=5.94;ReadPosRankSum=0.829;SOR=0.807	GT:AD:DP:GQ:PL	0/1:109,35:144:99:883,0,3970
NOT_SCAFFOLDED_NGS_utg20777|quiver|pilon	16545	.	C	T	1005.77	PASS	AC=1;AF=0.500;AN=2;BaseQRankSum=0.252;ClippingRankSum=-0.709;DP=137;FS=2.458;MLEAC=1;MLEAF=0.500;MQ=59.78;MQRankSum=-0.738;QD=7.34;ReadPosRankSum=1.305;SOR=0.868	GT:AD:DP:GQ:PL	0/1:99,38:137:99:1034,0,3483
NOT_SCAFFOLDED_NGS_utg20777|quiver|pilon	16579	.	C	A	682.77	PASS	AC=1;AF=0.500;AN=2;BaseQRankSum=-0.645;ClippingRankSum=-2.258;DP=156;FS=0.000;MLEAC=1;MLEAF=0.500;MQ=59.02;MQRankSum=0.473;QD=4.38;ReadPosRankSum=2.520;SOR=0.706	GT:AD:DP:GQ:PL	0/1:125,30:155:99:711,0,4645
NOT_SCAFFOLDED_NGS_utg20777|quiver|pilon	16636	.	C	G	72.77	LowQD	AC=1;AF=0.500;AN=2;BaseQRankSum=0.491;ClippingRankSum=0.625;DP=192;FS=4.914;MLEAC=1;MLEAF=0.500;MQ=57.63;MQRankSum=-1.060;QD=0.38;ReadPosRankSum=0.925;SOR=0.708	GT:AD:DP:GQ:PL	0/1:173,18:191:99:101,0,5885
NOT_SCAFFOLDED_NGS_utg20777|quiver|pilon	16673	.	G	A	1501.77	PASS	AC=1;AF=0.500;AN=2;BaseQRankSum=-0.532;ClippingRankSum=-0.812;DP=198;FS=4.615;MLEAC=1;MLEAF=0.500;MQ=57.08;MQRankSum=0.308;QD=7.58;ReadPosRankSum=0.349;SOR=0.759	GT:AD:DP:GQ:PL	0/1:139,57:196:99:1530,0,4775
NOT_SCAFFOLDED_NGS_utg20777|quiver|pilon	16689	.	A	G	673.77	PASS	AC=1;AF=0.500;AN=2;BaseQRankSum=2.612;ClippingRankSum=0.843;DP=190;FS=7.665;MLEAC=1;MLEAF=0.500;MQ=56.92;MQRankSum=-8.796;QD=3.55;ReadPosRankSum=1.129;SOR=1.402	GT:AD:DP:GQ:PL	0/1:156,32:188:99:702,0,5561
NOT_SCAFFOLDED_NGS_utg20777|quiver|pilon	16710	.	C	T	1179.77	PASS	AC=1;AF=0.500;AN=2;BaseQRankSum=0.805;ClippingRankSum=0.349;DP=174;FS=12.731;MLEAC=1;MLEAF=0.500;MQ=56.74;MQRankSum=-2.058;QD=6.78;ReadPosRankSum=1.872;SOR=0.578	GT:AD:DP:GQ:PL	0/1:128,44:172:99:1208,0,4484
NOT_SCAFFOLDED_NGS_utg20777|quiver|pilon	16712	.	A	G	672.77	PASS	AC=1;AF=0.500;AN=2;BaseQRankSum=0.930;ClippingRankSum=0.456;DP=180;FS=6.266;MLEAC=1;MLEAF=0.500;MQ=56.36;MQRankSum=-6.040;QD=3.74;ReadPosRankSum=1.097;SOR=1.303	GT:AD:DP:GQ:PL	0/1:146,32:178:99:701,0,5190
NOT_SCAFFOLDED_NGS_utg20777|quiver|pilon	16732	.	T	C	1094.77	PASS	AC=1;AF=0.500;AN=2;BaseQRankSum=0.281;ClippingRankSum=1.092;DP=160;FS=4.352;MLEAC=1;MLEAF=0.500;MQ=55.64;MQRankSum=-5.213;QD=6.84;ReadPosRankSum=1.073;SOR=0.401	GT:AD:DP:GQ:PL	0/1:114,45:159:99:1123,0,3748
NOT_SCAFFOLDED_NGS_utg20777|quiver|pilon	16795	.	A	AG	1256.73	PASS	AC=1;AF=0.500;AN=2;BaseQRankSum=-0.086;ClippingRankSum=-1.290;DP=106;FS=0.000;MLEAC=1;MLEAF=0.500;MQ=56.85;MQRankSum=-2.616;QD=11.86;ReadPosRankSum=-0.756;SOR=0.731	GT:AD:DP:GQ:PL	0/1:53,45:98:99:1294,0,1816
NOT_SCAFFOLDED_NGS_utg20777|quiver|pilon	16797	.	G	GC	1485.73	PASS	AC=1;AF=0.500;AN=2;BaseQRankSum=0.642;ClippingRankSum=-1.057;DP=100;FS=0.000;MLEAC=1;MLEAF=0.500;MQ=56.82;MQRankSum=3.171;QD=14.86;ReadPosRankSum=1.480;SOR=0.787	GT:AD:DP:GQ:PL	0/1:45,48:93:99:1523,0,1433
NOT_SCAFFOLDED_NGS_utg20777|quiver|pilon	16818	.	T	C	132.77	LowQD	AC=1;AF=0.500;AN=2;BaseQRankSum=2.062;ClippingRankSum=0.552;DP=91;FS=2.934;MLEAC=1;MLEAF=0.500;MQ=57.84;MQRankSum=1.060;QD=1.46;ReadPosRankSum=0.933;SOR=0.332	GT:AD:DP:GQ:PL	0/1:81,10:91:99:161,0,3045
NOT_SCAFFOLDED_NGS_utg20777|quiver|pilon	16845	.	C	A	399.77	PASS	AC=1;AF=0.500;AN=2;BaseQRankSum=2.044;ClippingRankSum=-0.413;DP=95;FS=1.050;MLEAC=1;MLEAF=0.500;MQ=57.56;MQRankSum=-3.078;QD=4.21;ReadPosRankSum=1.845;SOR=0.888	GT:AD:DP:GQ:PL	0/1:79,16:95:99:428,0,3342
NOT_SCAFFOLDED_NGS_utg20777|quiver|pilon	16846	.	T	A	399.77	PASS	AC=1;AF=0.500;AN=2;BaseQRankSum=2.767;ClippingRankSum=1.598;DP=96;FS=1.042;MLEAC=1;MLEAF=0.500;MQ=57.45;MQRankSum=-3.505;QD=4.16;ReadPosRankSum=1.892;SOR=0.863	GT:AD:DP:GQ:PL	0/1:80,16:96:99:428,0,3342
NOT_SCAFFOLDED_NGS_utg20777|quiver|pilon	16857	.	A	T	570.77	PASS	AC=1;AF=0.500;AN=2;BaseQRankSum=2.131;ClippingRankSum=0.320;DP=107;FS=0.980;MLEAC=1;MLEAF=0.500;MQ=57.38;MQRankSum=-1.422;QD=5.33;ReadPosRankSum=0.975;SOR=0.906	GT:AD:DP:GQ:PL	0/1:85,22:107:99:599,0,3112
NOT_SCAFFOLDED_NGS_utg20777|quiver|pilon	16877	.	G	A	505.77	PASS	AC=1;AF=0.500;AN=2;BaseQRankSum=-0.280;ClippingRankSum=0.535;DP=135;FS=0.000;MLEAC=1;MLEAF=0.500;MQ=56.87;MQRankSum=-5.367;QD=3.75;ReadPosRankSum=-0.416;SOR=0.738	GT:AD:DP:GQ:PL	0/1:110,25:135:99:534,0,3942
NOT_SCAFFOLDED_NGS_utg20777|quiver|pilon	16950	.	A	G	661.77	PASS	AC=1;AF=0.500;AN=2;BaseQRankSum=-0.137;ClippingRankSum=-1.939;DP=209;FS=8.197;MLEAC=1;MLEAF=0.500;MQ=56.92;MQRankSum=-6.300;QD=3.17;ReadPosRankSum=2.988;SOR=1.350	GT:AD:DP:GQ:PL	0/1:168,38:206:99:690,0,5281
NOT_SCAFFOLDED_NGS_utg20777|quiver|pilon	16995	.	A	G	595.77	PASS	AC=1;AF=0.500;AN=2;BaseQRankSum=4.153;ClippingRankSum=0.335;DP=203;FS=2.596;MLEAC=1;MLEAF=0.500;MQ=57.38;MQRankSum=-8.310;QD=2.93;ReadPosRankSum=-0.816;SOR=1.028	GT:AD:DP:GQ:PL	0/1:173,30:203:99:624,0,5741
NOT_SCAFFOLDED_NGS_utg20777|quiver|pilon	17022	.	A	G	651.77	PASS	AC=1;AF=0.500;AN=2;BaseQRankSum=2.721;ClippingRankSum=1.463;DP=189;FS=0.000;MLEAC=1;MLEAF=0.500;MQ=57.75;MQRankSum=-7.136;QD=3.45;ReadPosRankSum=0.927;SOR=0.689	GT:AD:DP:GQ:PL	0/1:157,32:189:99:680,0,5201
NOT_SCAFFOLDED_NGS_utg20777|quiver|pilon	17057	.	G	A	841.77	PASS	AC=1;AF=0.500;AN=2;BaseQRankSum=1.114;ClippingRankSum=-0.221;DP=165;FS=7.361;MLEAC=1;MLEAF=0.500;MQ=57.39;MQRankSum=2.712;QD=5.10;ReadPosRankSum=1.333;SOR=1.292	GT:AD:DP:GQ:PL	0/1:130,35:165:99:870,0,4325
NOT_SCAFFOLDED_NGS_utg20777|quiver|pilon	17095	.	G	A	862.77	PASS	AC=1;AF=0.500;AN=2;BaseQRankSum=3.561;ClippingRankSum=0.706;DP=158;FS=0.000;MLEAC=1;MLEAF=0.500;MQ=58.23;MQRankSum=1.010;QD=5.46;ReadPosRankSum=0.184;SOR=0.714	GT:AD:DP:GQ:PL	0/1:122,31:153:99:891,0,4355
NOT_SCAFFOLDED_NGS_utg20777|quiver|pilon	17123	.	A	C	573.77	PASS	AC=1;AF=0.500;AN=2;BaseQRankSum=2.164;ClippingRankSum=0.702;DP=161;FS=2.836;MLEAC=1;MLEAF=0.500;MQ=58.54;MQRankSum=-3.379;QD=3.56;ReadPosRankSum=3.145;SOR=0.440	GT:AD:DP:GQ:PL	0/1:127,26:153:99:602,0,4486
NOT_SCAFFOLDED_NGS_utg20777|quiver|pilon	17255	.	T	G	416.77	PASS	AC=1;AF=0.500;AN=2;BaseQRankSum=-0.437;ClippingRankSum=0.239;DP=200;FS=2.633;MLEAC=1;MLEAF=0.500;MQ=57.40;MQRankSum=2.745;QD=2.08;ReadPosRankSum=3.602;SOR=0.456	GT:AD:DP:GQ:PL	0/1:171,29:200:99:445,0,6433
NOT_SCAFFOLDED_NGS_utg20777|quiver|pilon	17263	.	A	T	830.77	PASS	AC=1;AF=0.500;AN=2;BaseQRankSum=-1.748;ClippingRankSum=-0.467;DP=199;FS=0.650;MLEAC=1;MLEAF=0.500;MQ=57.43;MQRankSum=3.660;QD=4.17;ReadPosRankSum=1.660;SOR=0.611	GT:AD:DP:GQ:PL	0/1:158,41:199:99:859,0,6165
NOT_SCAFFOLDED_NGS_utg20777|quiver|pilon	17288	.	A	G	2793.77	PASS	AC=1;AF=0.500;AN=2;BaseQRankSum=0.098;ClippingRankSum=-0.912;DP=189;FS=4.210;MLEAC=1;MLEAF=0.500;MQ=56.02;MQRankSum=7.219;QD=14.78;ReadPosRankSum=1.178;SOR=0.872	GT:AD:DP:GQ:PL	0/1:106,83:189:99:2822,0,3929
NOT_SCAFFOLDED_NGS_utg20777|quiver|pilon	17294	.	C	T	2205.77	PASS	AC=1;AF=0.500;AN=2;BaseQRankSum=2.908;ClippingRankSum=0.447;DP=182;FS=0.000;MLEAC=1;MLEAF=0.500;MQ=55.73;MQRankSum=-8.530;QD=12.12;ReadPosRankSum=0.398;SOR=0.679	GT:AD:DP:GQ:PL	0/1:112,70:182:99:2234,0,4210
NOT_SCAFFOLDED_NGS_utg20777|quiver|pilon	17370	.	C	T	1906.77	PASS	AC=1;AF=0.500;AN=2;BaseQRankSum=-1.219;ClippingRankSum=-1.078;DP=180;FS=0.563;MLEAC=1;MLEAF=0.500;MQ=58.20;MQRankSum=4.598;QD=10.59;ReadPosRankSum=0.072;SOR=0.780	GT:AD:DP:GQ:PL	0/1:108,71:179:99:1935,0,3647
NOT_SCAFFOLDED_NGS_utg20777|quiver|pilon	17384	.	A	G	416.77	PASS	AC=1;AF=0.500;AN=2;BaseQRankSum=0.060;ClippingRankSum=-1.322;DP=172;FS=0.000;MLEAC=1;MLEAF=0.500;MQ=58.95;MQRankSum=1.513;QD=2.42;ReadPosRankSum=0.337;SOR=0.639	GT:AD:DP:GQ:PL	0/1:143,27:170:99:445,0,5321
NOT_SCAFFOLDED_NGS_utg20777|quiver|pilon	17415	.	G	T	850.77	PASS	AC=1;AF=0.500;AN=2;BaseQRankSum=0.463;ClippingRankSum=-0.109;DP=165;FS=0.712;MLEAC=1;MLEAF=0.500;MQ=58.62;MQRankSum=1.245;QD=5.16;ReadPosRankSum=2.183;SOR=0.571	GT:AD:DP:GQ:PL	0/1:128,36:164:99:879,0,4497
NOT_SCAFFOLDED_NGS_utg20777|quiver|pilon	17509	.	GT	G	1210.73	PASS	AC=1;AF=0.500;AN=2;BaseQRankSum=-0.731;ClippingRankSum=-0.350;DP=145;FS=0.674;MLEAC=1;MLEAF=0.500;MQ=48.60;MQRankSum=-1.696;QD=8.35;ReadPosRankSum=1.046;SOR=0.586	GT:AD:DP:GQ:PL	0/1:86,48:134:99:1248,0,2676
NOT_SCAFFOLDED_NGS_utg20777|quiver|pilon	17532	.	C	T	285.77	PASS	AC=1;AF=0.500;AN=2;BaseQRankSum=-0.231;ClippingRankSum=-0.573;DP=146;FS=1.960;MLEAC=1;MLEAF=0.500;MQ=48.01;MQRankSum=2.037;QD=1.96;ReadPosRankSum=-0.529;SOR=0.853	GT:AD:DP:GQ:PL	0/1:119,20:139:99:314,0,4336
NOT_SCAFFOLDED_NGS_utg20777|quiver|pilon	17877	.	A	AT	206.73	PASS	AC=1;AF=0.500;AN=2;BaseQRankSum=-0.991;ClippingRankSum=-0.255;DP=31;FS=0.000;MLEAC=1;MLEAF=0.500;MQ=52.81;MQRankSum=0.934;QD=6.67;ReadPosRankSum=0.878;SOR=0.807	GT:AD:DP:GQ:PL	0/1:16,9:25:99:244,0,634
NOT_SCAFFOLDED_NGS_utg20777|quiver|pilon	17880	.	T	TA	554.73	PASS	AC=1;AF=0.500;AN=2;BaseQRankSum=1.330;ClippingRankSum=-0.425;DP=31;FS=0.000;MLEAC=1;MLEAF=0.500;MQ=52.81;MQRankSum=-0.651;QD=17.89;ReadPosRankSum=0.085;SOR=0.591	GT:AD:DP:GQ:PL	0/1:9,16:25:99:592,0,257
NOT_SCAFFOLDED_NGS_utg20777|quiver|pilon	17894	.	T	C	438.77	PASS	AC=1;AF=0.500;AN=2;BaseQRankSum=-0.741;ClippingRankSum=0.826;DP=37;FS=0.000;MLEAC=1;MLEAF=0.500;MQ=51.56;MQRankSum=0.614;QD=11.86;ReadPosRankSum=0.529;SOR=0.892	GT:AD:DP:GQ:PL	0/1:18,12:30:99:467,0,569
NOT_SCAFFOLDED_NGS_utg20777|quiver|pilon	18023	.	A	AG	87.73	PASS	AC=1;AF=0.500;AN=2;BaseQRankSum=0.212;ClippingRankSum=-1.092;DP=17;FS=2.276;MLEAC=1;MLEAF=0.500;MQ=37.06;MQRankSum=-1.256;QD=5.16;ReadPosRankSum=0.212;SOR=0.799	GT:AD:DP:GQ:PL	0/1:8,5:13:99:125,0,294
NOT_SCAFFOLDED_NGS_utg20777|quiver|pilon	18024	.	G	GA	241.73	PASS	AC=1;AF=0.500;AN=2;BaseQRankSum=-0.437;ClippingRankSum=0.271;DP=16;FS=2.276;MLEAC=1;MLEAF=0.500;MQ=36.87;MQRankSum=0.978;QD=15.11;ReadPosRankSum=-0.271;SOR=1.034	GT:AD:DP:GQ:PL	0/1:5,8:13:99:279,0,143
NOT_SCAFFOLDED_NGS_utg20777|quiver|pilon	18171	.	C	CA	69	PASS	AC=2;AF=1.00;AN=2;DP=5;FS=0.000;MLEAC=2;MLEAF=1.00;MQ=26.34;QD=13.80;SOR=0.693	GT:AD:DP:GQ:PL	1/1:0,4:4:12:106,12,0
NOT_SCAFFOLDED_NGS_utg20777|quiver|pilon	18181	.	T	TC	38.70	LowCoverage;LowQual	AC=2;AF=1.00;AN=2;DP=2;FS=0.000;MLEAC=2;MLEAF=1.00;MQ=30.15;QD=19.35;SOR=0.693	GT:AD:DP:GQ:PL	1/1:0,2:2:6:75,6,0
NOT_SCAFFOLDED_NGS_utg20777|quiver|pilon	18393	.	G	T	341.77	PASS	AC=1;AF=0.500;AN=2;BaseQRankSum=-0.222;ClippingRankSum=0.370;DP=27;FS=0.000;MLEAC=1;MLEAF=0.500;MQ=39.56;MQRankSum=-1.505;QD=12.66;ReadPosRankSum=1.061;SOR=0.404	GT:AD:DP:GQ:PL	0/1:16,11:27:99:370,0,593
NOT_SCAFFOLDED_NGS_utg20777|quiver|pilon	18417	.	C	A	629.77	PASS	AC=1;AF=0.500;AN=2;BaseQRankSum=0.977;ClippingRankSum=-1.069;DP=45;FS=0.000;MLEAC=1;MLEAF=0.500;MQ=39.45;MQRankSum=0.057;QD=13.99;ReadPosRankSum=0.103;SOR=0.437	GT:AD:DP:GQ:PL	0/1:26,19:45:99:658,0,972
NOT_SCAFFOLDED_NGS_utg20777|quiver|pilon	18566	.	C	G	354.77	PASS	AC=1;AF=0.500;AN=2;BaseQRankSum=1.131;ClippingRankSum=-0.504;DP=228;FS=5.112;MLEAC=1;MLEAF=0.500;MQ=53.13;MQRankSum=-1.449;QD=1.56;ReadPosRankSum=-0.460;SOR=0.499	GT:AD:DP:GQ:PL	0/1:196,27:223:99:383,0,6680
NOT_SCAFFOLDED_NGS_utg20777|quiver|pilon	18691	.	G	A	493.77	PASS	AC=1;AF=0.500;AN=2;BaseQRankSum=-1.246;ClippingRankSum=0.488;DP=182;FS=3.899;MLEAC=1;MLEAF=0.500;MQ=56.42;MQRankSum=0.634;QD=2.71;ReadPosRankSum=0.516;SOR=0.401	GT:AD:DP:GQ:PL	0/1:153,28:181:99:522,0,5274
NOT_SCAFFOLDED_NGS_utg20777|quiver|pilon	18779	.	T	C	719.77	PASS	AC=1;AF=0.500;AN=2;BaseQRankSum=1.927;ClippingRankSum=-0.140;DP=113;FS=2.979;MLEAC=1;MLEAF=0.500;MQ=54.59;MQRankSum=-2.971;QD=6.37;ReadPosRankSum=2.009;SOR=0.692	GT:AD:DP:GQ:PL	0/1:87,26:113:99:748,0,2861
NOT_SCAFFOLDED_NGS_utg20777|quiver|pilon	18806	.	G	A	1454.77	PASS	AC=1;AF=0.500;AN=2;BaseQRankSum=0.950;ClippingRankSum=-1.168;DP=115;FS=0.698;MLEAC=1;MLEAF=0.500;MQ=54.26;MQRankSum=1.811;QD=12.65;ReadPosRankSum=1.409;SOR=0.776	GT:AD:DP:GQ:PL	0/1:66,48:114:99:1483,0,2141
NOT_SCAFFOLDED_NGS_utg20777|quiver|pilon	18920	.	G	A	308.77	PASS	AC=1;AF=0.500;AN=2;BaseQRankSum=-0.686;ClippingRankSum=-1.612;DP=64;FS=10.069;MLEAC=1;MLEAF=0.500;MQ=46.55;MQRankSum=-0.488;QD=4.82;ReadPosRankSum=1.248;SOR=0.111	GT:AD:DP:GQ:PL	0/1:49,14:63:99:337,0,1734
NOT_SCAFFOLDED_NGS_utg20777|quiver|pilon	19332	.	C	A	606.77	PASS	AC=1;AF=0.500;AN=2;BaseQRankSum=0.000;ClippingRankSum=-0.924;DP=45;FS=0.000;MLEAC=1;MLEAF=0.500;MQ=45.23;MQRankSum=1.564;QD=13.48;ReadPosRankSum=-0.024;SOR=0.608	GT:AD:DP:GQ:PL	0/1:25,19:44:99:635,0,852
NOT_SCAFFOLDED_NGS_utg20777|quiver|pilon	19837	.	A	G	1348.77	PASS	AC=1;AF=0.500;AN=2;BaseQRankSum=-2.385;ClippingRankSum=-0.451;DP=114;FS=0.000;MLEAC=1;MLEAF=0.500;MQ=49.61;MQRankSum=-0.703;QD=11.83;ReadPosRankSum=-0.032;SOR=0.677	GT:AD:DP:GQ:PL	0/1:66,48:114:99:1377,0,2268
NOT_SCAFFOLDED_NGS_utg20777|quiver|pilon	19871	.	T	A	323.77	PASS	AC=1;AF=0.500;AN=2;BaseQRankSum=-0.928;ClippingRankSum=-1.726;DP=114;FS=4.995;MLEAC=1;MLEAF=0.500;MQ=49.37;MQRankSum=-0.502;QD=2.84;ReadPosRankSum=1.034;SOR=1.260	GT:AD:DP:GQ:PL	0/1:95,19:114:99:352,0,3213
NOT_SCAFFOLDED_NGS_utg20777|quiver|pilon	19958	.	G	A	498.77	PASS	AC=1;AF=0.500;AN=2;BaseQRankSum=-0.884;ClippingRankSum=1.164;DP=101;FS=3.264;MLEAC=1;MLEAF=0.500;MQ=48.67;MQRankSum=-0.843;QD=4.94;ReadPosRankSum=0.596;SOR=0.711	GT:AD:DP:GQ:PL	0/1:79,22:101:99:527,0,2679
NOT_SCAFFOLDED_NGS_utg20777|quiver|pilon	20157	.	C	T	105.77	LowQD	AC=1;AF=0.500;AN=2;BaseQRankSum=-0.872;ClippingRankSum=1.205;DP=92;FS=14.727;MLEAC=1;MLEAF=0.500;MQ=53.01;MQRankSum=-2.902;QD=1.15;ReadPosRankSum=0.528;SOR=1.909	GT:AD:DP:GQ:PL	0/1:78,12:90:99:134,0,3014
NOT_SCAFFOLDED_NGS_utg20777|quiver|pilon	20158	.	G	A	1693.77	PASS	AC=1;AF=0.500;AN=2;BaseQRankSum=1.583;ClippingRankSum=0.103;DP=88;FS=9.211;MLEAC=1;MLEAF=0.500;MQ=52.67;MQRankSum=1.547;QD=19.25;ReadPosRankSum=-0.256;SOR=1.213	GT:AD:DP:GQ:PL	0/1:34,51:85:99:1722,0,1114
NOT_SCAFFOLDED_NGS_utg20777|quiver|pilon	20173	.	G	A	457.77	PASS	AC=1;AF=0.500;AN=2;BaseQRankSum=-0.544;ClippingRankSum=0.803;DP=87;FS=2.131;MLEAC=1;MLEAF=0.500;MQ=51.33;MQRankSum=0.606;QD=5.26;ReadPosRankSum=2.295;SOR=0.457	GT:AD:DP:GQ:PL	0/1:65,20:85:99:486,0,2104
NOT_SCAFFOLDED_NGS_utg20777|quiver|pilon	20236	.	A	G	76.77	PASS	AC=1;AF=0.500;AN=2;BaseQRankSum=2.821;ClippingRankSum=-1.444;DP=37;FS=2.692;MLEAC=1;MLEAF=0.500;MQ=41.71;MQRankSum=0.955;QD=2.07;ReadPosRankSum=-1.755;SOR=0.170	GT:AD:DP:GQ:PL	0/1:32,5:37:99:105,0,1087
NOT_SCAFFOLDED_NGS_utg20777|quiver|pilon	20665	.	G	T	35.77	LowQD;LowQual	AC=1;AF=0.500;AN=2;BaseQRankSum=0.111;ClippingRankSum=0.866;DP=37;FS=4.936;MLEAC=1;MLEAF=0.500;MQ=51.34;MQRankSum=0.022;QD=0.97;ReadPosRankSum=0.067;SOR=0.696	GT:AD:DP:GQ:PL	0/1:32,5:37:64:64,0,992
NOT_SCAFFOLDED_NGS_utg20777|quiver|pilon	20746	.	C	G	113.77	PASS	AC=1;AF=0.500;AN=2;BaseQRankSum=-0.941;ClippingRankSum=-0.197;DP=35;FS=8.184;MLEAC=1;MLEAF=0.500;MQ=51.17;MQRankSum=1.029;QD=3.25;ReadPosRankSum=0.022;SOR=2.761	GT:AD:DP:GQ:PL	0/1:29,6:35:99:142,0,1022
NOT_SCAFFOLDED_NGS_utg20777|quiver|pilon	20809	.	C	T	72.77	PASS	AC=1;AF=0.500;AN=2;BaseQRankSum=-0.142;ClippingRankSum=-0.047;DP=20;FS=5.727;MLEAC=1;MLEAF=0.500;MQ=42.27;MQRankSum=-0.709;QD=3.64;ReadPosRankSum=0.142;SOR=2.409	GT:AD:DP:GQ:PL	0/1:16,4:20:99:101,0,508
NOT_SCAFFOLDED_NGS_utg20777|quiver|pilon	20831	.	AC	A	133.73	PASS	AC=1;AF=0.500;AN=2;BaseQRankSum=1.873;ClippingRankSum=1.084;DP=18;FS=0.000;MLEAC=1;MLEAF=0.500;MQ=39.62;MQRankSum=-0.986;QD=7.43;ReadPosRankSum=0.896;SOR=0.616	GT:AD:DP:GQ:PL	0/1:13,5:18:99:171,0,531
NOT_SCAFFOLDED_NGS_utg20777|quiver|pilon	20834	.	C	A	142.77	PASS	AC=1;AF=0.500;AN=2;BaseQRankSum=1.873;ClippingRankSum=0.197;DP=18;FS=0.000;MLEAC=1;MLEAF=0.500;MQ=39.62;MQRankSum=0.296;QD=7.93;ReadPosRankSum=1.281;SOR=0.616	GT:AD:DP:GQ:PL	0/1:13,5:18:99:171,0,531
NOT_SCAFFOLDED_NGS_utg20777|quiver|pilon	20852	.	G	A	154.77	PASS	AC=1;AF=0.500;AN=2;BaseQRankSum=-0.609;ClippingRankSum=-1.545;DP=18;FS=0.000;MLEAC=1;MLEAF=0.500;MQ=40.00;MQRankSum=0.421;QD=8.60;ReadPosRankSum=-0.047;SOR=0.255	GT:AD:DP:GQ:PL	0/1:12,6:18:99:183,0,447
NOT_SCAFFOLDED_NGS_utg20777|quiver|pilon	20866	.	A	T	217.77	PASS	AC=1;AF=0.500;AN=2;BaseQRankSum=-0.342;ClippingRankSum=-0.634;DP=17;FS=0.000;MLEAC=1;MLEAF=0.500;MQ=40.00;MQRankSum=-0.732;QD=12.81;ReadPosRankSum=-1.317;SOR=0.425	GT:AD:DP:GQ:PL	0/1:10,7:17:99:246,0,345
NOT_SCAFFOLDED_NGS_utg20777|quiver|pilon	20885	.	G	T	64.77	PASS	AC=1;AF=0.500;AN=2;BaseQRankSum=0.623;ClippingRankSum=0.467;DP=14;FS=0.000;MLEAC=1;MLEAF=0.500;MQ=39.12;MQRankSum=0.467;QD=4.63;ReadPosRankSum=1.090;SOR=0.105	GT:AD:DP:GQ:PL	0/1:11,3:14:93:93,0,453
NOT_SCAFFOLDED_NGS_utg20777|quiver|pilon	20886	.	C	A	64.77	PASS	AC=1;AF=0.500;AN=2;BaseQRankSum=0.467;ClippingRankSum=0.156;DP=14;FS=0.000;MLEAC=1;MLEAF=0.500;MQ=39.12;MQRankSum=0.156;QD=4.63;ReadPosRankSum=1.246;SOR=0.105	GT:AD:DP:GQ:PL	0/1:11,3:14:93:93,0,453
NOT_SCAFFOLDED_NGS_utg20777|quiver|pilon	21264	.	C	A	261.77	SnpCluster	AC=1;AF=0.500;AN=2;BaseQRankSum=1.534;ClippingRankSum=0.307;DP=53;FS=0.000;MLEAC=1;MLEAF=0.500;MQ=46.06;MQRankSum=-0.852;QD=4.94;ReadPosRankSum=1.330;SOR=0.495	GT:AD:DP:GQ:PL	0/1:43,10:53:99:290,0,1775
NOT_SCAFFOLDED_NGS_utg20777|quiver|pilon	21265	.	C	A	261.77	SnpCluster	AC=1;AF=0.500;AN=2;BaseQRankSum=2.398;ClippingRankSum=0.261;DP=53;FS=0.000;MLEAC=1;MLEAF=0.500;MQ=46.06;MQRankSum=-1.330;QD=4.94;ReadPosRankSum=1.671;SOR=0.495	GT:AD:DP:GQ:PL	0/1:43,10:53:99:290,0,1775
NOT_SCAFFOLDED_NGS_utg20777|quiver|pilon	21271	.	G	C	1273.77	SnpCluster	AC=1;AF=0.500;AN=2;BaseQRankSum=-0.444;ClippingRankSum=-1.747;DP=53;FS=0.000;MLEAC=1;MLEAF=0.500;MQ=46.10;MQRankSum=-1.412;QD=24.03;ReadPosRankSum=1.037;SOR=0.549	GT:AD:DP:GQ:PL	0/1:15,38:53:99:1302,0,476
NOT_SCAFFOLDED_NGS_utg20777|quiver|pilon	21854	.	A	G	225.77	PASS	AC=1;AF=0.500;AN=2;BaseQRankSum=-0.910;ClippingRankSum=0.068;DP=14;FS=0.000;MLEAC=1;MLEAF=0.500;MQ=39.79;MQRankSum=0.780;QD=16.13;ReadPosRankSum=0.545;SOR=0.693	GT:AD:DP:GQ:PL	0/1:7,7:14:99:254,0,262
NOT_SCAFFOLDED_NGS_utg20777|quiver|pilon	24912	.	G	T	63.77	PASS	AC=1;AF=0.500;AN=2;BaseQRankSum=0.322;ClippingRankSum=-0.684;DP=8;FS=0.000;MLEAC=1;MLEAF=0.500;MQ=40.00;MQRankSum=0.322;QD=7.97;ReadPosRankSum=0.322;SOR=0.368	GT:AD:DP:GQ:PL	0/1:5,3:8:92:92,0,192
NOT_SCAFFOLDED_NGS_utg20777|quiver|pilon	25507	.	G	A	96.77	PASS	AC=1;AF=0.500;AN=2;BaseQRankSum=-1.904;ClippingRankSum=-0.507;DP=62;FS=3.102;MLEAC=1;MLEAF=0.500;MQ=47.95;MQRankSum=-3.493;QD=1.56;ReadPosRankSum=-0.220;SOR=1.493	GT:AD:DP:GQ:PL	0/1:52,10:62:99:125,0,1753
NOT_SCAFFOLDED_NGS_utg20777|quiver|pilon	25518	.	G	A	60.77	LowQD	AC=1;AF=0.500;AN=2;BaseQRankSum=0.009;ClippingRankSum=1.102;DP=75;FS=1.481;MLEAC=1;MLEAF=0.500;MQ=50.63;MQRankSum=-3.451;QD=0.81;ReadPosRankSum=2.013;SOR=0.898	GT:AD:DP:GQ:PL	0/1:68,7:75:89:89,0,3664
NOT_SCAFFOLDED_NGS_utg20777|quiver|pilon	25521	.	A	C	60.77	LowQD	AC=1;AF=0.500;AN=2;BaseQRankSum=0.406;ClippingRankSum=-0.536;DP=74;FS=1.505;MLEAC=1;MLEAF=0.500;MQ=50.76;MQRankSum=-3.417;QD=0.82;ReadPosRankSum=1.995;SOR=0.877	GT:AD:DP:GQ:PL	0/1:67,7:74:89:89,0,3664
NOT_SCAFFOLDED_NGS_utg20777|quiver|pilon	25650	.	G	A	1060.77	PASS	AC=1;AF=0.500;AN=2;BaseQRankSum=2.458;ClippingRankSum=1.024;DP=46;FS=11.969;MLEAC=1;MLEAF=0.500;MQ=48.77;MQRankSum=-0.751;QD=23.06;ReadPosRankSum=1.661;SOR=0.471	GT:AD:DP:GQ:PL	0/1:17,29:46:99:1089,0,503
NOT_SCAFFOLDED_NGS_utg20777|quiver|pilon	25796	.	A	G	31.77	LowQD;LowQual	AC=1;AF=0.500;AN=2;BaseQRankSum=1.335;ClippingRankSum=0.621;DP=54;FS=5.158;MLEAC=1;MLEAF=0.500;MQ=43.97;MQRankSum=0.497;QD=0.59;ReadPosRankSum=-0.714;SOR=2.247	GT:AD:DP:GQ:PL	0/1:47,5:52:60:60,0,1673
NOT_SCAFFOLDED_NGS_utg20777|quiver|pilon	25865	.	T	G	376.77	PASS	AC=1;AF=0.500;AN=2;BaseQRankSum=2.464;ClippingRankSum=0.588;DP=75;FS=3.987;MLEAC=1;MLEAF=0.500;MQ=49.69;MQRankSum=-2.580;QD=5.02;ReadPosRankSum=1.727;SOR=1.191	GT:AD:DP:GQ:PL	0/1:59,16:75:99:405,0,1880
NOT_SCAFFOLDED_NGS_utg20777|quiver|pilon	25894	.	A	G	228.77	PASS	AC=1;AF=0.500;AN=2;BaseQRankSum=2.428;ClippingRankSum=0.059;DP=53;FS=8.812;MLEAC=1;MLEAF=0.500;MQ=46.97;MQRankSum=-1.670;QD=4.32;ReadPosRankSum=0.865;SOR=1.208	GT:AD:DP:GQ:PL	0/1:44,9:53:99:257,0,1820
NOT_SCAFFOLDED_NGS_utg20777|quiver|pilon	25901	.	A	T	231.77	PASS	AC=1;AF=0.500;AN=2;BaseQRankSum=-0.158;ClippingRankSum=-0.158;DP=48;FS=5.762;MLEAC=1;MLEAF=0.500;MQ=45.51;MQRankSum=-1.294;QD=4.83;ReadPosRankSum=0.211;SOR=0.536	GT:AD:DP:GQ:PL	0/1:39,9:48:99:260,0,1772
NOT_SCAFFOLDED_NGS_utg20777|quiver|pilon	25940	.	A	C	130.77	PASS	AC=1;AF=0.500;AN=2;BaseQRankSum=1.581;ClippingRankSum=1.478;DP=30;FS=0.000;MLEAC=1;MLEAF=0.500;MQ=38.96;MQRankSum=-0.389;QD=4.36;ReadPosRankSum=0.337;SOR=0.075	GT:AD:DP:GQ:PL	0/1:24,6:30:99:159,0,886
NOT_SCAFFOLDED_NGS_utg20777|quiver|pilon	26014	.	G	A	119.77	PASS	AC=1;AF=0.500;AN=2;BaseQRankSum=2.353;ClippingRankSum=-0.289;DP=21;FS=5.815;MLEAC=1;MLEAF=0.500;MQ=38.79;MQRankSum=1.032;QD=5.70;ReadPosRankSum=0.702;SOR=2.746	GT:AD:DP:GQ:PL	0/1:16,5:21:99:148,0,607
NOT_SCAFFOLDED_NGS_utg20777|quiver|pilon	26085	.	G	T	412.77	PASS	AC=1;AF=0.500;AN=2;BaseQRankSum=1.293;ClippingRankSum=1.195;DP=27;FS=0.000;MLEAC=1;MLEAF=0.500;MQ=39.55;MQRankSum=1.147;QD=15.29;ReadPosRankSum=0.415;SOR=0.507	GT:AD:DP:GQ:PL	0/1:15,12:27:99:441,0,572
NOT_SCAFFOLDED_NGS_utg20777|quiver|pilon	26090	.	C	T	439.77	PASS	AC=1;AF=0.500;AN=2;BaseQRankSum=-1.577;ClippingRankSum=0.849;DP=27;FS=0.000;MLEAC=1;MLEAF=0.500;MQ=39.55;MQRankSum=0.607;QD=16.29;ReadPosRankSum=1.723;SOR=0.627	GT:AD:DP:GQ:PL	0/1:14,13:27:99:468,0,532
NOT_SCAFFOLDED_NGS_utg20777|quiver|pilon	26247	.	TTTG	T	83.73	PASS	AC=1;AF=0.500;AN=2;BaseQRankSum=0.556;ClippingRankSum=-0.723;DP=32;FS=4.384;MLEAC=1;MLEAF=0.500;MQ=58.17;MQRankSum=-1.391;QD=2.62;ReadPosRankSum=-0.334;SOR=0.753	GT:AD:DP:GQ:PL	0/1:25,5:30:99:121,0,1232
NOT_SCAFFOLDED_NGS_utg20777|quiver|pilon	26253	.	T	A	95.77	PASS	AC=1;AF=0.500;AN=2;BaseQRankSum=0.087;ClippingRankSum=-1.010;DP=29;FS=4.703;MLEAC=1;MLEAF=0.500;MQ=58.05;MQRankSum=-1.472;QD=3.30;ReadPosRankSum=-0.491;SOR=0.722	GT:AD:DP:GQ:PL	0/1:24,5:29:99:124,0,1194
NOT_SCAFFOLDED_NGS_utg20777|quiver|pilon	26638	.	AT	A	112.73	PASS	AC=1;AF=0.500;AN=2;BaseQRankSum=0.189;ClippingRankSum=0.105;DP=35;FS=0.000;MLEAC=1;MLEAF=0.500;MQ=52.07;MQRankSum=-1.197;QD=3.22;ReadPosRankSum=0.788;SOR=0.576	GT:AD:DP:GQ:PL	0/1:25,8:33:99:150,0,654
NOT_SCAFFOLDED_NGS_utg20777|quiver|pilon	26672	.	C	T	411.77	PASS	AC=1;AF=0.500;AN=2;BaseQRankSum=0.102;ClippingRankSum=-1.303;DP=39;FS=0.000;MLEAC=1;MLEAF=0.500;MQ=53.07;MQRankSum=-0.688;QD=10.56;ReadPosRankSum=0.776;SOR=0.622	GT:AD:DP:GQ:PL	0/1:25,14:39:99:440,0,880
NOT_SCAFFOLDED_NGS_utg20777|quiver|pilon	26685	.	G	T	357.77	PASS	AC=1;AF=0.500;AN=2;BaseQRankSum=0.988;ClippingRankSum=0.014;DP=42;FS=0.000;MLEAC=1;MLEAF=0.500;MQ=52.88;MQRankSum=-3.049;QD=8.52;ReadPosRankSum=-1.490;SOR=0.576	GT:AD:DP:GQ:PL	0/1:30,12:42:99:386,0,1008
NOT_SCAFFOLDED_NGS_utg20777|quiver|pilon	26859	.	C	A	858.77	PASS	AC=1;AF=0.500;AN=2;BaseQRankSum=0.724;ClippingRankSum=-0.759;DP=36;FS=1.445;MLEAC=1;MLEAF=0.500;MQ=48.27;MQRankSum=0.795;QD=23.85;ReadPosRankSum=0.300;SOR=0.412	GT:AD:DP:GQ:PL	0/1:10,26:36:99:887,0,242
NOT_SCAFFOLDED_NGS_utg20777|quiver|pilon	26887	.	C	G	349.77	PASS	AC=1;AF=0.500;AN=2;BaseQRankSum=0.847;ClippingRankSum=-0.595;DP=34;FS=1.669;MLEAC=1;MLEAF=0.500;MQ=43.62;MQRankSum=0.342;QD=10.29;ReadPosRankSum=-0.919;SOR=1.188	GT:AD:DP:GQ:PL	0/1:22,12:34:99:378,0,758
NOT_SCAFFOLDED_NGS_utg20777|quiver|pilon	26944	.	C	A	189.77	PASS	AC=1;AF=0.500;AN=2;BaseQRankSum=-0.127;ClippingRankSum=-0.254;DP=24;FS=0.000;MLEAC=1;MLEAF=0.500;MQ=40.00;MQRankSum=0.127;QD=7.91;ReadPosRankSum=1.270;SOR=0.180	GT:AD:DP:GQ:PL	0/1:17,7:24:99:218,0,622
NOT_SCAFFOLDED_NGS_utg20777|quiver|pilon	27184	.	G	GA	389.73	PASS	AC=1;AF=0.500;AN=2;BaseQRankSum=0.167;ClippingRankSum=0.013;DP=47;FS=0.000;MLEAC=1;MLEAF=0.500;MQ=50.55;MQRankSum=-1.578;QD=8.29;ReadPosRankSum=0.090;SOR=0.536	GT:AD:DP:GQ:PL	0/1:33,12:45:99:427,0,2028
NOT_SCAFFOLDED_NGS_utg20777|quiver|pilon	27191	.	T	A	416.77	PASS	AC=1;AF=0.500;AN=2;BaseQRankSum=2.136;ClippingRankSum=0.210;DP=49;FS=0.000;MLEAC=1;MLEAF=0.500;MQ=50.82;MQRankSum=-1.472;QD=8.51;ReadPosRankSum=-0.232;SOR=0.641	GT:AD:DP:GQ:PL	0/1:35,14:49:99:445,0,2047
NOT_SCAFFOLDED_NGS_utg20777|quiver|pilon	27759	.	C	T	173.77	PASS	AC=1;AF=0.500;AN=2;BaseQRankSum=0.949;ClippingRankSum=-0.206;DP=20;FS=0.000;MLEAC=1;MLEAF=0.500;MQ=39.66;MQRankSum=2.268;QD=8.69;ReadPosRankSum=0.289;SOR=0.197	GT:AD:DP:GQ:PL	0/1:14,6:20:99:202,0,507
NOT_SCAFFOLDED_NGS_utg20777|quiver|pilon	27813	.	T	G	450.77	PASS	AC=1;AF=0.500;AN=2;BaseQRankSum=-0.022;ClippingRankSum=-0.022;DP=29;FS=0.000;MLEAC=1;MLEAF=0.500;MQ=39.14;MQRankSum=1.506;QD=15.54;ReadPosRankSum=0.427;SOR=1.022	GT:AD:DP:GQ:PL	0/1:18,11:29:99:479,0,713
NOT_SCAFFOLDED_NGS_utg20777|quiver|pilon	27824	.	GT	G	391.73	PASS	AC=1;AF=0.500;AN=2;BaseQRankSum=1.179;ClippingRankSum=-0.767;DP=33;FS=0.000;MLEAC=1;MLEAF=0.500;MQ=39.44;MQRankSum=-0.056;QD=11.87;ReadPosRankSum=0.603;SOR=0.593	GT:AD:DP:GQ:PL	0/1:21,12:33:99:429,0,850
NOT_SCAFFOLDED_NGS_utg20777|quiver|pilon	28221	.	C	T	144.77	PASS	AC=1;AF=0.500;AN=2;BaseQRankSum=0.662;ClippingRankSum=0.117;DP=75;FS=1.302;MLEAC=1;MLEAF=0.500;MQ=49.59;MQRankSum=-0.039;QD=1.93;ReadPosRankSum=0.522;SOR=0.459	GT:AD:DP:GQ:PL	0/1:65,10:75:99:173,0,2137
NOT_SCAFFOLDED_NGS_utg20777|quiver|pilon	28313	.	G	C	203.77	PASS	AC=1;AF=0.500;AN=2;BaseQRankSum=0.610;ClippingRankSum=1.635;DP=29;FS=1.898;MLEAC=1;MLEAF=0.500;MQ=40.28;MQRankSum=-0.073;QD=7.03;ReadPosRankSum=0.415;SOR=0.247	GT:AD:DP:GQ:PL	0/1:21,8:29:99:232,0,712
NOT_SCAFFOLDED_NGS_utg20777|quiver|pilon	28397	.	A	G	40.77	LowQual	AC=1;AF=0.500;AN=2;BaseQRankSum=-1.062;ClippingRankSum=0.727;DP=19;FS=6.767;MLEAC=1;MLEAF=0.500;MQ=39.35;MQRankSum=0.280;QD=2.15;ReadPosRankSum=-0.839;SOR=2.812	GT:AD:DP:GQ:PL	0/1:16,3:19:69:69,0,585
NOT_SCAFFOLDED_NGS_utg20777|quiver|pilon	28465	.	A	G	38.77	LowQD;LowQual	AC=1;AF=0.500;AN=2;BaseQRankSum=-0.199;ClippingRankSum=-0.997;DP=32;FS=0.000;MLEAC=1;MLEAF=0.500;MQ=41.18;MQRankSum=0.370;QD=1.21;ReadPosRankSum=-0.427;SOR=0.269	GT:AD:DP:GQ:PL	0/1:28,4:32:67:67,0,1094
NOT_SCAFFOLDED_NGS_utg20777|quiver|pilon	28469	.	T	G	472.77	PASS	AC=1;AF=0.500;AN=2;BaseQRankSum=0.933;ClippingRankSum=-0.417;DP=31;FS=7.084;MLEAC=1;MLEAF=0.500;MQ=41.21;MQRankSum=0.258;QD=15.25;ReadPosRankSum=0.814;SOR=0.056	GT:AD:DP:GQ:PL	0/1:17,14:31:99:501,0,627
NOT_SCAFFOLDED_NGS_utg20777|quiver|pilon	28812	.	C	T	249.77	PASS	AC=1;AF=0.500;AN=2;BaseQRankSum=-0.412;ClippingRankSum=0.609;DP=35;FS=6.652;MLEAC=1;MLEAF=0.500;MQ=54.55;MQRankSum=-1.041;QD=7.14;ReadPosRankSum=0.098;SOR=2.194	GT:AD:DP:GQ:PL	0/1:27,8:35:99:278,0,1932
NOT_SCAFFOLDED_NGS_utg20777|quiver|pilon	28818	.	G	A	249.77	PASS	AC=1;AF=0.500;AN=2;BaseQRankSum=-0.513;ClippingRankSum=0.442;DP=37;FS=3.626;MLEAC=1;MLEAF=0.500;MQ=54.08;MQRankSum=-0.832;QD=6.75;ReadPosRankSum=0.549;SOR=1.641	GT:AD:DP:GQ:PL	0/1:28,9:37:99:278,0,1916
NOT_SCAFFOLDED_NGS_utg20777|quiver|pilon	28956	.	C	T	432.77	PASS	AC=1;AF=0.500;AN=2;BaseQRankSum=2.857;ClippingRankSum=0.113;DP=79;FS=3.707;MLEAC=1;MLEAF=0.500;MQ=54.01;MQRankSum=0.710;QD=5.48;ReadPosRankSum=0.650;SOR=1.190	GT:AD:DP:GQ:PL	0/1:62,17:79:99:461,0,2067
NOT_SCAFFOLDED_NGS_utg20777|quiver|pilon	28985	.	C	A	330.77	PASS	AC=1;AF=0.500;AN=2;BaseQRankSum=0.727;ClippingRankSum=-1.016;DP=105;FS=3.509;MLEAC=1;MLEAF=0.500;MQ=53.99;MQRankSum=-0.591;QD=3.15;ReadPosRankSum=1.373;SOR=0.770	GT:AD:DP:GQ:PL	0/1:87,18:105:99:359,0,3032
NOT_SCAFFOLDED_NGS_utg20777|quiver|pilon	28989	.	T	A	620.77	PASS	AC=1;AF=0.500;AN=2;BaseQRankSum=-0.104;ClippingRankSum=1.179;DP=104;FS=1.831;MLEAC=1;MLEAF=0.500;MQ=53.99;MQRankSum=-3.804;QD=5.97;ReadPosRankSum=0.838;SOR=0.615	GT:AD:DP:GQ:PL	0/1:77,27:104:99:649,0,2608
NOT_SCAFFOLDED_NGS_utg20777|quiver|pilon	29043	.	C	T	655.77	PASS	AC=1;AF=0.500;AN=2;BaseQRankSum=-0.214;ClippingRankSum=1.275;DP=107;FS=1.828;MLEAC=1;MLEAF=0.500;MQ=52.17;MQRankSum=-2.829;QD=6.13;ReadPosRankSum=0.657;SOR=0.499	GT:AD:DP:GQ:PL	0/1:81,26:107:99:684,0,2810
NOT_SCAFFOLDED_NGS_utg20777|quiver|pilon	29060	.	G	A	551.77	PASS	AC=1;AF=0.500;AN=2;BaseQRankSum=0.383;ClippingRankSum=0.162;DP=102;FS=0.887;MLEAC=1;MLEAF=0.500;MQ=51.66;MQRankSum=-2.528;QD=5.41;ReadPosRankSum=0.233;SOR=0.512	GT:AD:DP:GQ:PL	0/1:78,24:102:99:580,0,2544
NOT_SCAFFOLDED_NGS_utg20777|quiver|pilon	29073	.	C	T	424.77	PASS	AC=1;AF=0.500;AN=2;BaseQRankSum=-0.405;ClippingRankSum=-1.290;DP=94;FS=11.323;MLEAC=1;MLEAF=0.500;MQ=50.92;MQRankSum=-1.770;QD=4.52;ReadPosRankSum=-0.188;SOR=1.532	GT:AD:DP:GQ:PL	0/1:75,19:94:99:453,0,2737
NOT_SCAFFOLDED_NGS_utg20777|quiver|pilon	29133	.	C	A	503.77	PASS	AC=1;AF=0.500;AN=2;BaseQRankSum=3.680;ClippingRankSum=0.463;DP=98;FS=0.949;MLEAC=1;MLEAF=0.500;MQ=50.48;MQRankSum=-0.657;QD=5.14;ReadPosRankSum=2.852;SOR=0.892	GT:AD:DP:GQ:PL	0/1:78,20:98:99:532,0,2779
NOT_SCAFFOLDED_NGS_utg20777|quiver|pilon	29550	.	C	A	88.77	LowQD	AC=1;AF=0.500;AN=2;BaseQRankSum=1.288;ClippingRankSum=-1.026;DP=79;FS=0.000;MLEAC=1;MLEAF=0.500;MQ=52.31;MQRankSum=-1.520;QD=1.12;ReadPosRankSum=0.841;SOR=0.828	GT:AD:DP:GQ:PL	0/1:70,9:79:99:117,0,2288
NOT_SCAFFOLDED_NGS_utg20777|quiver|pilon	30263	.	G	A	397.77	PASS	AC=1;AF=0.500;AN=2;BaseQRankSum=0.711;ClippingRankSum=0.536;DP=76;FS=7.545;MLEAC=1;MLEAF=0.500;MQ=57.21;MQRankSum=-3.939;QD=5.23;ReadPosRankSum=0.985;SOR=1.686	GT:AD:DP:GQ:PL	0/1:59,17:76:99:426,0,2015
NOT_SCAFFOLDED_NGS_utg20777|quiver|pilon	30275	.	C	A	267.77	PASS	AC=1;AF=0.500;AN=2;BaseQRankSum=0.121;ClippingRankSum=-0.196;DP=70;FS=2.675;MLEAC=1;MLEAF=0.500;MQ=56.52;MQRankSum=-3.262;QD=3.83;ReadPosRankSum=0.710;SOR=1.120	GT:AD:DP:GQ:PL	0/1:57,13:70:99:296,0,1953
NOT_SCAFFOLDED_NGS_utg20777|quiver|pilon	30336	.	A	G	510.77	PASS	AC=1;AF=0.500;AN=2;BaseQRankSum=1.278;ClippingRankSum=-0.552;DP=63;FS=4.111;MLEAC=1;MLEAF=0.500;MQ=55.90;MQRankSum=-1.373;QD=8.11;ReadPosRankSum=0.300;SOR=0.482	GT:AD:DP:GQ:PL	0/1:45,17:62:99:539,0,1574
NOT_SCAFFOLDED_NGS_utg20777|quiver|pilon	30531	.	C	T	199.77	PASS	AC=1;AF=0.500;AN=2;BaseQRankSum=1.695;ClippingRankSum=0.648;DP=55;FS=5.516;MLEAC=1;MLEAF=0.500;MQ=52.72;MQRankSum=-1.740;QD=3.63;ReadPosRankSum=0.125;SOR=1.299	GT:AD:DP:GQ:PL	0/1:46,9:55:99:228,0,1659
NOT_SCAFFOLDED_NGS_utg20777|quiver|pilon	30616	.	G	A	385.77	PASS	AC=1;AF=0.500;AN=2;BaseQRankSum=0.584;ClippingRankSum=0.335;DP=65;FS=1.113;MLEAC=1;MLEAF=0.500;MQ=50.56;MQRankSum=-0.335;QD=5.93;ReadPosRankSum=3.091;SOR=0.519	GT:AD:DP:GQ:PL	0/1:50,15:65:99:414,0,1732
NOT_SCAFFOLDED_NGS_utg20777|quiver|pilon	30881	.	C	G	382.77	PASS	AC=1;AF=0.500;AN=2;BaseQRankSum=2.724;ClippingRankSum=-0.225;DP=73;FS=16.842;MLEAC=1;MLEAF=0.500;MQ=39.67;MQRankSum=0.867;QD=5.24;ReadPosRankSum=-0.239;SOR=2.872	GT:AD:DP:GQ:PL	0/1:58,15:73:99:411,0,1945
NOT_SCAFFOLDED_NGS_utg20777|quiver|pilon	31067	.	C	G	86.77	LowQD	AC=1;AF=0.500;AN=2;BaseQRankSum=1.883;ClippingRankSum=0.148;DP=90;FS=16.277;MLEAC=1;MLEAF=0.500;MQ=53.64;MQRankSum=-4.667;QD=0.96;ReadPosRankSum=1.574;SOR=3.895	GT:AD:DP:GQ:PL	0/1:81,9:90:99:115,0,2767
NOT_SCAFFOLDED_NGS_utg20777|quiver|pilon	31468	.	G	GA	262.73	PASS	AC=1;AF=0.500;AN=2;BaseQRankSum=1.739;ClippingRankSum=-1.036;DP=62;FS=0.000;MLEAC=1;MLEAF=0.500;MQ=48.54;MQRankSum=-1.628;QD=4.24;ReadPosRankSum=-0.722;SOR=0.824	GT:AD:DP:GQ:PL	0/1:41,15:56:99:300,0,1239
NOT_SCAFFOLDED_NGS_utg20777|quiver|pilon	31470	.	A	C	141.77	PASS	AC=1;AF=0.500;AN=2;BaseQRankSum=-1.159;ClippingRankSum=-0.244;DP=61;FS=5.022;MLEAC=1;MLEAF=0.500;MQ=48.70;MQRankSum=0.867;QD=2.32;ReadPosRankSum=0.731;SOR=0.902	GT:AD:DP:GQ:PL	0/1:51,10:61:99:170,0,1902
NOT_SCAFFOLDED_NGS_utg20777|quiver|pilon	31487	.	A	AT	176.73	PASS	AC=1;AF=0.500;AN=2;BaseQRankSum=-1.188;ClippingRankSum=0.167;DP=56;FS=0.000;MLEAC=1;MLEAF=0.500;MQ=48.95;MQRankSum=-1.077;QD=3.16;ReadPosRankSum=2.098;SOR=0.732	GT:AD:DP:GQ:PL	0/1:39,12:51:99:214,0,1042
NOT_SCAFFOLDED_NGS_utg20777|quiver|pilon	31719	.	T	C	107.77	PASS	AC=1;AF=0.500;AN=2;BaseQRankSum=0.390;ClippingRankSum=-0.260;DP=26;FS=4.925;MLEAC=1;MLEAF=0.500;MQ=39.19;MQRankSum=0.716;QD=4.14;ReadPosRankSum=1.822;SOR=1.923	GT:AD:DP:GQ:PL	0/1:21,5:26:99:136,0,793
NOT_SCAFFOLDED_NGS_utg20777|quiver|pilon	31747	.	A	C	119.77	PASS	AC=1;AF=0.500;AN=2;BaseQRankSum=1.065;ClippingRankSum=-1.342;DP=19;FS=0.000;MLEAC=1;MLEAF=0.500;MQ=38.11;MQRankSum=-0.231;QD=6.30;ReadPosRankSum=2.268;SOR=0.495	GT:AD:DP:GQ:PL	0/1:14,5:19:99:148,0,470
NOT_SCAFFOLDED_NGS_utg20777|quiver|pilon	31792	.	G	T	237.77	PASS	AC=1;AF=0.500;AN=2;BaseQRankSum=0.468;ClippingRankSum=0.234;DP=34;FS=0.000;MLEAC=1;MLEAF=0.500;MQ=38.82;MQRankSum=-0.781;QD=6.99;ReadPosRankSum=-1.015;SOR=0.834	GT:AD:DP:GQ:PL	0/1:25,9:34:99:266,0,950
NOT_SCAFFOLDED_NGS_utg20777|quiver|pilon	31872	.	T	G	408.77	PASS	AC=1;AF=0.500;AN=2;BaseQRankSum=2.931;ClippingRankSum=1.087;DP=36;FS=0.000;MLEAC=1;MLEAF=0.500;MQ=39.21;MQRankSum=-0.329;QD=11.35;ReadPosRankSum=0.922;SOR=0.591	GT:AD:DP:GQ:PL	0/1:23,13:36:99:437,0,669
NOT_SCAFFOLDED_NGS_utg20777|quiver|pilon	31899	.	T	A	372.77	PASS	AC=1;AF=0.500;AN=2;BaseQRankSum=2.352;ClippingRankSum=-1.119;DP=37;FS=0.000;MLEAC=1;MLEAF=0.500;MQ=39.06;MQRankSum=-0.178;QD=10.07;ReadPosRankSum=0.762;SOR=0.495	GT:AD:DP:GQ:PL	0/1:25,12:37:99:401,0,871
NOT_SCAFFOLDED_NGS_utg20777|quiver|pilon	32078	.	A	C	485.77	PASS	AC=1;AF=0.500;AN=2;BaseQRankSum=0.704;ClippingRankSum=0.809;DP=49;FS=1.138;MLEAC=1;MLEAF=0.500;MQ=39.66;MQRankSum=-1.292;QD=9.91;ReadPosRankSum=0.935;SOR=0.914	GT:AD:DP:GQ:PL	0/1:32,17:49:99:514,0,1095
NOT_SCAFFOLDED_NGS_utg20777|quiver|pilon	32103	.	G	A	414.77	PASS	AC=1;AF=0.500;AN=2;BaseQRankSum=1.023;ClippingRankSum=-0.277;DP=45;FS=6.452;MLEAC=1;MLEAF=0.500;MQ=42.14;MQRankSum=-0.855;QD=9.22;ReadPosRankSum=-0.470;SOR=0.920	GT:AD:DP:GQ:PL	0/1:30,15:45:99:443,0,999
NOT_SCAFFOLDED_NGS_utg20777|quiver|pilon	32143	.	G	T	345.77	PASS	AC=1;AF=0.500;AN=2;BaseQRankSum=2.480;ClippingRankSum=0.645;DP=58;FS=6.289;MLEAC=1;MLEAF=0.500;MQ=44.94;MQRankSum=-1.590;QD=5.96;ReadPosRankSum=0.572;SOR=1.623	GT:AD:DP:GQ:PL	0/1:44,14:58:99:374,0,1446
NOT_SCAFFOLDED_NGS_utg20777|quiver|pilon	33187	.	C	A	55.77	LowQD	AC=1;AF=0.500;AN=2;BaseQRankSum=3.868;ClippingRankSum=0.336;DP=83;FS=22.707;MLEAC=1;MLEAF=0.500;MQ=47.43;MQRankSum=-3.633;QD=0.67;ReadPosRankSum=1.305;SOR=4.403	GT:AD:DP:GQ:PL	0/1:74,8:82:84:84,0,2314
NOT_SCAFFOLDED_NGS_utg20777|quiver|pilon	33329	.	A	T	524.77	PASS	AC=1;AF=0.500;AN=2;BaseQRankSum=-0.138;ClippingRankSum=-0.064;DP=82;FS=0.000;MLEAC=1;MLEAF=0.500;MQ=51.11;MQRankSum=-0.584;QD=6.40;ReadPosRankSum=-0.351;SOR=0.786	GT:AD:DP:GQ:PL	0/1:61,21:82:99:553,0,2048
NOT_SCAFFOLDED_NGS_utg20777|quiver|pilon	34494	.	A	AG	44.70	LowCoverage;LowQual	AC=2;AF=1.00;AN=2;DP=1;FS=0.000;MLEAC=2;MLEAF=1.00;MQ=27.00;QD=28.78;SOR=1.609	GT:AD:DP:GQ:PL	1/1:0,1:1:6:81,6,0
NOT_SCAFFOLDED_NGS_utg20777|quiver|pilon	34509	.	A	AC	79.25	LowCoverage	AC=2;AF=1.00;AN=2;DP=3;FS=0.000;MLEAC=2;MLEAF=1.00;MQ=31.93;QD=26.42;SOR=1.179	GT:AD:DP:GQ:PL	1/1:0,3:3:9:116,9,0
NOT_SCAFFOLDED_NGS_utg909|quiver|pilon	3455	.	G	GA	50.25	LowCoverage	AC=2;AF=1.00;AN=2;DP=3;FS=0.000;MLEAC=2;MLEAF=1.00;MQ=60.00;QD=16.75;SOR=2.833	GT:AD:DP:GQ:PL	1/1:0,3:3:9:87,9,0
NOT_SCAFFOLDED_NGS_utg18715|quiver|pilon	1388	.	G	C	72.77	LowCoverage	AC=1;AF=0.500;AN=2;BaseQRankSum=0.727;ClippingRankSum=0.727;DP=4;FS=0.000;MLEAC=1;MLEAF=0.500;MQ=36.00;MQRankSum=0.727;QD=18.19;ReadPosRankSum=0.727;SOR=1.609	GT:AD:DP:GQ:PL	0/1:1,3:4:29:101,0,29
NOT_SCAFFOLDED_NGS_utg3423|quiver|pilon	170	.	G	A	62.74	LowCoverage	AC=2;AF=1.00;AN=2;DP=2;FS=0.000;MLEAC=2;MLEAF=1.00;MQ=34.53;QD=31.37;SOR=2.303	GT:AD:DP:GQ:PL	1/1:0,2:2:6:90,6,0
NOT_SCAFFOLDED_NGS_utg3423|quiver|pilon	175	.	G	A	62.74	LowCoverage	AC=2;AF=1.00;AN=2;DP=2;FS=0.000;MLEAC=2;MLEAF=1.00;MQ=34.53;QD=31.37;SOR=2.303	GT:AD:DP:GQ:PL	1/1:0,2:2:6:90,6,0
NOT_SCAFFOLDED_NGS_utg3423|quiver|pilon	11245	.	T	C	111.77	PASS	AC=1;AF=0.500;AN=2;BaseQRankSum=-1.025;ClippingRankSum=0.146;DP=19;FS=33.858;MLEAC=1;MLEAF=0.500;MQ=53.08;MQRankSum=-1.513;QD=5.88;ReadPosRankSum=-0.537;SOR=4.160	GT:AD:DP:GQ:PL	0/1:10,7:17:99:140,0,255
NOT_SCAFFOLDED_NGS_utg3423|quiver|pilon	16328	.	T	TC	48.25	LowQual	AC=2;AF=1.00;AN=2;DP=5;FS=0.000;MLEAC=2;MLEAF=1.00;MQ=60.00;QD=9.65;SOR=2.833	GT:AD:DP:GQ:PL	1/1:0,3:3:9:85,9,0
NOT_SCAFFOLDED_NGS_utg3423|quiver|pilon	30129	.	CTG	C	44.73	LowQD;LowQual	AC=1;AF=0.500;AN=2;BaseQRankSum=1.942;ClippingRankSum=-0.854;DP=54;FS=0.000;MLEAC=1;MLEAF=0.500;MQ=60.00;MQRankSum=0.932;QD=0.83;ReadPosRankSum=2.030;SOR=0.836	GT:AD:DP:GQ:PL	0/1:37,8:45:82:82,0,1123
NOT_SCAFFOLDED_NGS_utg3423|quiver|pilon	72484	.	A	G	468.77	PASS	AC=1;AF=0.500;AN=2;BaseQRankSum=0.300;ClippingRankSum=0.230;DP=38;FS=5.620;MLEAC=1;MLEAF=0.500;MQ=50.42;MQRankSum=0.795;QD=12.34;ReadPosRankSum=-2.101;SOR=0.458	GT:AD:DP:GQ:PL	0/1:10,26:36:99:497,0,113
NOT_SCAFFOLDED_NGS_utg9119|quiver|pilon	748	.	G	C	43.77	LowQual	AC=1;AF=0.500;AN=2;BaseQRankSum=0.720;ClippingRankSum=1.380;DP=6;FS=0.000;MLEAC=1;MLEAF=0.500;MQ=34.18;MQRankSum=-0.720;QD=7.29;ReadPosRankSum=0.720;SOR=0.307	GT:AD:DP:GQ:PL	0/1:4,2:6:72:72,0,280
NOT_SCAFFOLDED_NGS_utg9119|quiver|pilon	749	.	A	T	43.77	LowQual	AC=1;AF=0.500;AN=2;BaseQRankSum=0.720;ClippingRankSum=0.720;DP=6;FS=0.000;MLEAC=1;MLEAF=0.500;MQ=34.18;MQRankSum=-0.720;QD=7.29;ReadPosRankSum=0.720;SOR=0.307	GT:AD:DP:GQ:PL	0/1:4,2:6:72:72,0,280
NOT_SCAFFOLDED_NGS_utg9119|quiver|pilon	763	.	G	T	146.77	PASS	AC=1;AF=0.500;AN=2;BaseQRankSum=0.361;ClippingRankSum=1.307;DP=9;FS=0.000;MLEAC=1;MLEAF=0.500;MQ=35.03;MQRankSum=0.361;QD=16.31;ReadPosRankSum=-1.159;SOR=0.892	GT:AD:DP:GQ:PL	0/1:4,5:9:99:175,0,128
NOT_SCAFFOLDED_NGS_utg9119|quiver|pilon	868	.	A	C	129.77	PASS	AC=1;AF=0.500;AN=2;BaseQRankSum=0.251;ClippingRankSum=-1.457;DP=17;FS=4.771;MLEAC=1;MLEAF=0.500;MQ=35.30;MQRankSum=-1.055;QD=7.63;ReadPosRankSum=0.452;SOR=2.030	GT:AD:DP:GQ:PL	0/1:11,6:17:99:158,0,328
NOT_SCAFFOLDED_NGS_utg9119|quiver|pilon	18130	.	T	TG	49.25	LowQual	AC=2;AF=1.00;AN=2;DP=12;FS=0.000;MLEAC=2;MLEAF=1.00;MQ=60.00;QD=4.10;SOR=1.179	GT:AD:DP:GQ:PL	1/1:0,3:3:9:86,9,0
NOT_SCAFFOLDED_NGS_utg9119|quiver|pilon	28842	.	C	CCTTT	249.73	PASS	AC=1;AF=0.500;AN=2;BaseQRankSum=1.532;ClippingRankSum=0.589;DP=30;FS=0.000;MLEAC=1;MLEAF=0.500;MQ=56.14;MQRankSum=0.118;QD=8.32;ReadPosRankSum=-2.239;SOR=1.402	GT:AD:DP:GQ:PL	0/1:2,9:11:35:287,0,35
NOT_SCAFFOLDED_NGS_utg9725|quiver|pilon	25958	.	CATCTA	C	40.73	LowQual	AC=1;AF=0.500;AN=2;BaseQRankSum=-1.026;ClippingRankSum=0.000;DP=8;FS=0.000;MLEAC=1;MLEAF=0.500;MQ=60.00;MQRankSum=0.000;QD=5.09;ReadPosRankSum=-1.026;SOR=0.693	GT:AD:DP:GQ:PL	0/1:2,2:4:78:78,0,109
NOT_SCAFFOLDED_NGS_utg9725|quiver|pilon	39940	.	T	G	34.77	LowQD;LowQual	AC=1;AF=0.500;AN=2;BaseQRankSum=1.047;ClippingRankSum=-0.611;DP=24;FS=6.214;MLEAC=1;MLEAF=0.500;MQ=43.56;MQRankSum=-1.746;QD=1.45;ReadPosRankSum=1.484;SOR=2.670	GT:AD:DP:GQ:PL	0/1:21,3:24:63:63,0,1386
NOT_SCAFFOLDED_NGS_utg9725|quiver|pilon	39944	.	G	A	37.77	LowQual	AC=1;AF=0.500;AN=2;BaseQRankSum=0.478;ClippingRankSum=1.148;DP=23;FS=6.193;MLEAC=1;MLEAF=0.500;MQ=43.02;MQRankSum=-1.913;QD=1.64;ReadPosRankSum=0.765;SOR=2.655	GT:AD:DP:GQ:PL	0/1:19,3:22:66:66,0,1346
NOT_SCAFFOLDED_NGS_utg19163|quiver|pilon	41266	.	G	GGGA	356.74	PASS	AC=2;AF=1.00;AN=2;DP=18;FS=0.000;MLEAC=2;MLEAF=1.00;MQ=59.07;QD=19.82;SOR=0.892	GT:AD:DP:GQ:PL	1/1:0,9:9:27:394,27,0
NOT_SCAFFOLDED_NGS_utg19163|quiver|pilon	41435	.	G	GAGAA	232.94	PASS	AC=1;AF=0.500;AN=2;BaseQRankSum=0.747;ClippingRankSum=-0.747;DP=16;FS=0.000;MLEAC=1;MLEAF=0.500;MQ=53.90;MQRankSum=-0.747;QD=14.56;ReadPosRankSum=-0.747;SOR=0.330	GT:AD:DP:GQ:PL	0/1:1,7:8:13:270,0,13
NOT_SCAFFOLDED_NGS_utg19163|quiver|pilon	47717	.	GA	G	50.73	PASS	AC=1;AF=0.500;AN=2;BaseQRankSum=-1.517;ClippingRankSum=-0.322;DP=8;FS=0.000;MLEAC=1;MLEAF=0.500;MQ=38.64;MQRankSum=-0.684;QD=6.34;ReadPosRankSum=-0.956;SOR=0.818	GT:AD:DP:GQ:PL	0/1:5,3:8:88:88,0,163
NOT_SCAFFOLDED_NGS_utg19163|quiver|pilon	50846	.	T	G	130.77	PASS	AC=1;AF=0.500;AN=2;BaseQRankSum=-1.685;ClippingRankSum=-0.389;DP=35;FS=1.932;MLEAC=1;MLEAF=0.500;MQ=49.38;MQRankSum=-3.603;QD=3.74;ReadPosRankSum=1.892;SOR=0.247	GT:AD:DP:GQ:PL	0/1:24,6:30:99:159,0,2445
NOT_SCAFFOLDED_NGS_utg19163|quiver|pilon	50856	.	T	C	118.77	PASS	AC=1;AF=0.500;AN=2;BaseQRankSum=0.779;ClippingRankSum=-0.111;DP=34;FS=0.000;MLEAC=1;MLEAF=0.500;MQ=50.55;MQRankSum=-3.172;QD=3.49;ReadPosRankSum=0.612;SOR=0.610	GT:AD:DP:GQ:PL	0/1:25,5:30:99:147,0,2653
NOT_SCAFFOLDED_NGS_utg19163|quiver|pilon	50869	.	A	G	109.77	PASS	AC=1;AF=0.500;AN=2;BaseQRankSum=-0.648;ClippingRankSum=-0.239;DP=27;FS=2.182;MLEAC=1;MLEAF=0.500;MQ=55.01;MQRankSum=-2.764;QD=4.07;ReadPosRankSum=-0.921;SOR=1.483	GT:AD:DP:GQ:PL	0/1:23,4:27:99:138,0,2296
NOT_SCAFFOLDED_NGS_utg19163|quiver|pilon	102395	.	G	A	210.77	PASS	AC=1;AF=0.500;AN=2;BaseQRankSum=-0.427;ClippingRankSum=-0.787;DP=29;FS=1.447;MLEAC=1;MLEAF=0.500;MQ=41.07;MQRankSum=-0.022;QD=7.27;ReadPosRankSum=1.416;SOR=0.998	GT:AD:DP:GQ:PL	0/1:18,11:29:99:239,0,438
NOT_SCAFFOLDED_NGS_utg19163|quiver|pilon	104630	.	T	C	94.77	PASS	AC=1;AF=0.500;AN=2;BaseQRankSum=0.736;ClippingRankSum=-0.510;DP=17;FS=6.245;MLEAC=1;MLEAF=0.500;MQ=37.07;MQRankSum=2.434;QD=5.57;ReadPosRankSum=0.170;SOR=3.003	GT:AD:DP:GQ:PL	0/1:13,4:17:99:123,0,422
NOT_SCAFFOLDED_NGS_utg19163|quiver|pilon	104827	.	C	T	139.77	PASS	AC=1;AF=0.500;AN=2;BaseQRankSum=1.312;ClippingRankSum=1.895;DP=27;FS=8.140;MLEAC=1;MLEAF=0.500;MQ=39.74;MQRankSum=-1.079;QD=5.18;ReadPosRankSum=0.321;SOR=1.088	GT:AD:DP:GQ:PL	0/1:21,6:27:99:168,0,683
NOT_SCAFFOLDED_NGS_utg19163|quiver|pilon	104868	.	A	C	87.77	PASS	AC=1;AF=0.500;AN=2;BaseQRankSum=0.998;ClippingRankSum=-0.828;DP=37;FS=7.510;MLEAC=1;MLEAF=0.500;MQ=46.46;MQRankSum=-2.356;QD=2.37;ReadPosRankSum=0.573;SOR=2.262	GT:AD:DP:GQ:PL	0/1:30,6:36:99:116,0,1024
NOT_SCAFFOLDED_NGS_utg19163|quiver|pilon	105328	.	G	GA	247.75	PASS	AC=2;AF=1.00;AN=2;DP=8;FS=0.000;MLEAC=2;MLEAF=1.00;MQ=40.80;QD=30.97;SOR=1.179	GT:AD:DP:GQ:PL	1/1:0,8:8:24:285,24,0
NOT_SCAFFOLDED_NGS_utg12039|quiver|pilon	2904	.	C	CTTA	43.70	LowQual	AC=2;AF=1.00;AN=2;DP=6;FS=0.000;MLEAC=2;MLEAF=1.00;MQ=60.00;QD=7.28;SOR=0.693	GT:AD:DP:GQ:PL	1/1:0,2:2:6:80,6,0
NOT_SCAFFOLDED_NGS_utg5232|quiver|pilon	1180	.	C	T	76.77	PASS	AC=1;AF=0.500;AN=2;BaseQRankSum=1.537;ClippingRankSum=0.988;DP=6;FS=0.000;MLEAC=1;MLEAF=0.500;MQ=41.92;MQRankSum=0.406;QD=12.79;ReadPosRankSum=1.537;SOR=2.093	GT:AD:DP:GQ:PL	0/1:3,3:6:99:105,0,112
NOT_SCAFFOLDED_NGS_utg5232|quiver|pilon	4505	.	G	T	47.74	LowCoverage;LowQual	AC=2;AF=1.00;AN=2;DP=2;FS=0.000;MLEAC=2;MLEAF=1.00;MQ=35.78;QD=23.87;SOR=2.303	GT:AD:DP:GQ:PL	1/1:0,2:2:6:75,6,0
NOT_SCAFFOLDED_NGS_utg5232|quiver|pilon	4700	.	T	G	86.28	LowCoverage	AC=2;AF=1.00;AN=2;DP=3;FS=0.000;MLEAC=2;MLEAF=1.00;MQ=35.04;QD=28.76;SOR=2.833	GT:AD:DP:GQ:PL	1/1:0,3:3:9:114,9,0
NOT_SCAFFOLDED_NGS_utg5232|quiver|pilon	5560	.	A	AGG	542.73	PASS	AC=2;AF=1.00;AN=2;DP=14;FS=0.000;MLEAC=2;MLEAF=1.00;MQ=35.01;QD=29.08;SOR=5.283	GT:AD:DP:GQ:PL	1/1:0,13:13:39:580,39,0
NOT_SCAFFOLDED_NGS_utg5232|quiver|pilon	5762	.	A	AT	106	PASS	AC=2;AF=1.00;AN=2;DP=5;FS=0.000;MLEAC=2;MLEAF=1.00;MQ=37.91;QD=21.20;SOR=1.609	GT:AD:DP:GQ:PL	1/1:0,4:4:12:143,12,0
NOT_SCAFFOLDED_NGS_utg5232|quiver|pilon	8367	.	A	G	50.74	LowCoverage	AC=2;AF=1.00;AN=2;DP=2;FS=0.000;MLEAC=2;MLEAF=1.00;MQ=39.50;QD=25.37;SOR=2.303	GT:AD:DP:GQ:PL	1/1:0,2:2:6:78,6,0
NOT_SCAFFOLDED_NGS_utg5232|quiver|pilon	9293	.	A	T	226.77	PASS	AC=1;AF=0.500;AN=2;BaseQRankSum=-0.725;ClippingRankSum=-1.359;DP=18;FS=6.107;MLEAC=1;MLEAF=0.500;MQ=49.51;MQRankSum=-3.532;QD=12.60;ReadPosRankSum=1.359;SOR=0.050	GT:AD:DP:GQ:PL	0/1:11,7:18:99:255,0,1453
NOT_SCAFFOLDED_NGS_utg5232|quiver|pilon	9305	.	G	T	220.77	PASS	AC=1;AF=0.500;AN=2;BaseQRankSum=-0.336;ClippingRankSum=-0.634;DP=22;FS=10.569;MLEAC=1;MLEAF=0.500;MQ=49.82;MQRankSum=-3.693;QD=10.03;ReadPosRankSum=1.529;SOR=0.031	GT:AD:DP:GQ:PL	0/1:14,7:21:99:249,0,1546
NOT_SCAFFOLDED_NGS_utg5232|quiver|pilon	9309	.	A	G	223.77	PASS	AC=1;AF=0.500;AN=2;BaseQRankSum=-0.634;ClippingRankSum=-0.560;DP=23;FS=10.569;MLEAC=1;MLEAF=0.500;MQ=49.30;MQRankSum=-3.693;QD=9.73;ReadPosRankSum=0.261;SOR=0.031	GT:AD:DP:GQ:PL	0/1:14,7:21:99:252,0,1505
NOT_SCAFFOLDED_NGS_utg6298|quiver|pilon	27076	.	A	AG	79	PASS	AC=2;AF=1.00;AN=2;DP=5;FS=0.000;MLEAC=2;MLEAF=1.00;MQ=60.00;QD=15.80;SOR=1.609	GT:AD:DP:GQ:PL	1/1:0,4:4:12:116,12,0
NOT_SCAFFOLDED_NGS_utg6298|quiver|pilon	59179	.	GCA	G	108.73	PASS	AC=1;AF=0.500;AN=2;BaseQRankSum=0.902;ClippingRankSum=0.955;DP=41;FS=16.320;MLEAC=1;MLEAF=0.500;MQ=60.00;MQRankSum=0.584;QD=2.65;ReadPosRankSum=2.334;SOR=4.172	GT:AD:DP:GQ:PL	0/1:21,7:28:99:146,0,641
NOT_SCAFFOLDED_NGS_utg22960|quiver|pilon	1850	.	T	TC	82	LowCoverage	AC=2;AF=1.00;AN=2;DP=4;FS=0.000;MLEAC=2;MLEAF=1.00;MQ=60.00;QD=20.50;SOR=0.693	GT:AD:DP:GQ:PL	1/1:0,4:4:12:119,12,0
NOT_SCAFFOLDED_NGS_utg22960|quiver|pilon	17728	.	T	C	138.77	PASS	AC=1;AF=0.500;AN=2;BaseQRankSum=0.037;ClippingRankSum=-0.332;DP=22;FS=19.633;MLEAC=1;MLEAF=0.500;MQ=54.33;MQRankSum=-3.575;QD=6.31;ReadPosRankSum=1.659;SOR=2.206	GT:AD:DP:GQ:PL	0/1:16,6:22:99:167,0,572
NOT_SCAFFOLDED_NGS_utg22960|quiver|pilon	17775	.	G	C	250.77	PASS	AC=1;AF=0.500;AN=2;BaseQRankSum=0.124;ClippingRankSum=0.950;DP=20;FS=12.316;MLEAC=1;MLEAF=0.500;MQ=56.64;MQRankSum=-1.775;QD=12.54;ReadPosRankSum=-1.197;SOR=2.797	GT:AD:DP:GQ:PL	0/1:11,8:19:99:279,0,415
NOT_SCAFFOLDED_NGS_utg22960|quiver|pilon	17795	.	T	A	225.77	PASS	AC=1;AF=0.500;AN=2;BaseQRankSum=1.220;ClippingRankSum=1.610;DP=17;FS=8.729;MLEAC=1;MLEAF=0.500;MQ=58.86;MQRankSum=-0.830;QD=13.28;ReadPosRankSum=0.244;SOR=2.546	GT:AD:DP:GQ:PL	0/1:10,7:17:99:254,0,379
NOT_SCAFFOLDED_NGS_utg22960|quiver|pilon	17814	.	T	A	394.77	PASS	AC=1;AF=0.500;AN=2;BaseQRankSum=-1.196;ClippingRankSum=0.964;DP=20;FS=0.000;MLEAC=1;MLEAF=0.500;MQ=59.02;MQRankSum=1.582;QD=19.74;ReadPosRankSum=0.579;SOR=0.467	GT:AD:DP:GQ:PL	0/1:8,12:20:99:423,0,279
NOT_SCAFFOLDED_NGS_utg22960|quiver|pilon	17838	.	T	C	542.77	PASS	AC=1;AF=0.500;AN=2;BaseQRankSum=-0.377;ClippingRankSum=0.527;DP=27;FS=1.768;MLEAC=1;MLEAF=0.500;MQ=59.27;MQRankSum=-0.477;QD=20.10;ReadPosRankSum=1.732;SOR=0.283	GT:AD:DP:GQ:PL	0/1:10,17:27:99:571,0,316
NOT_SCAFFOLDED_NGS_utg22960|quiver|pilon	17865	.	G	A	857.77	PASS	AC=1;AF=0.500;AN=2;BaseQRankSum=-1.980;ClippingRankSum=-0.979;DP=31;FS=1.573;MLEAC=1;MLEAF=0.500;MQ=58.80;MQRankSum=-0.457;QD=27.67;ReadPosRankSum=0.196;SOR=0.376	GT:AD:DP:GQ:PL	0/1:9,22:31:99:886,0,396
NOT_SCAFFOLDED_NGS_utg22960|quiver|pilon	17875	.	C	G	873.77	PASS	AC=1;AF=0.500;AN=2;BaseQRankSum=1.965;ClippingRankSum=0.805;DP=33;FS=0.000;MLEAC=1;MLEAF=0.500;MQ=58.87;MQRankSum=-1.291;QD=26.48;ReadPosRankSum=2.676;SOR=0.512	GT:AD:DP:GQ:PL	0/1:12,21:33:99:902,0,475
NOT_SCAFFOLDED_NGS_utg22960|quiver|pilon	17884	.	C	T	829.77	PASS	AC=1;AF=0.500;AN=2;BaseQRankSum=0.834;ClippingRankSum=-0.578;DP=36;FS=1.301;MLEAC=1;MLEAF=0.500;MQ=59.08;MQRankSum=0.802;QD=23.05;ReadPosRankSum=2.599;SOR=0.459	GT:AD:DP:GQ:PL	0/1:15,21:36:99:858,0,522
NOT_SCAFFOLDED_NGS_utg22960|quiver|pilon	18360	.	C	A	220.77	PASS	AC=1;AF=0.500;AN=2;BaseQRankSum=1.281;ClippingRankSum=-1.127;DP=64;FS=2.812;MLEAC=1;MLEAF=0.500;MQ=58.58;MQRankSum=-0.060;QD=3.45;ReadPosRankSum=2.554;SOR=0.883	GT:AD:DP:GQ:PL	0/1:52,12:64:99:249,0,2147
NOT_SCAFFOLDED_NGS_utg22960|quiver|pilon	18368	.	G	A	217.77	PASS	AC=1;AF=0.500;AN=2;BaseQRankSum=2.254;ClippingRankSum=0.516;DP=63;FS=2.931;MLEAC=1;MLEAF=0.500;MQ=58.91;MQRankSum=-1.132;QD=3.46;ReadPosRankSum=-1.620;SOR=1.230	GT:AD:DP:GQ:PL	0/1:52,11:63:99:246,0,2209
NOT_SCAFFOLDED_NGS_utg22960|quiver|pilon	18468	.	T	C	595.77	PASS	AC=1;AF=0.500;AN=2;BaseQRankSum=1.827;ClippingRankSum=-0.410;DP=47;FS=6.465;MLEAC=1;MLEAF=0.500;MQ=60.00;MQRankSum=-1.649;QD=12.68;ReadPosRankSum=2.601;SOR=1.739	GT:AD:DP:GQ:PL	0/1:30,17:47:99:624,0,1205
NOT_SCAFFOLDED_NGS_utg22960|quiver|pilon	18471	.	T	C	592.77	PASS	AC=1;AF=0.500;AN=2;BaseQRankSum=1.274;ClippingRankSum=-0.137;DP=46;FS=6.604;MLEAC=1;MLEAF=0.500;MQ=60.00;MQRankSum=0.296;QD=12.89;ReadPosRankSum=2.481;SOR=1.718	GT:AD:DP:GQ:PL	0/1:29,17:46:99:621,0,1240
NOT_SCAFFOLDED_NGS_utg22960|quiver|pilon	18499	.	G	A	583.77	PASS	AC=1;AF=0.500;AN=2;BaseQRankSum=-1.222;ClippingRankSum=-0.857;DP=45;FS=4.358;MLEAC=1;MLEAF=0.500;MQ=60.00;MQRankSum=0.902;QD=12.97;ReadPosRankSum=0.354;SOR=1.367	GT:AD:DP:GQ:PL	0/1:25,20:45:99:612,0,875
NOT_SCAFFOLDED_NGS_utg22960|quiver|pilon	18538	.	A	G	229.77	PASS	AC=1;AF=0.500;AN=2;BaseQRankSum=-0.366;ClippingRankSum=-0.268;DP=29;FS=0.000;MLEAC=1;MLEAF=0.500;MQ=59.47;MQRankSum=-1.488;QD=7.92;ReadPosRankSum=-0.073;SOR=0.657	GT:AD:DP:GQ:PL	0/1:21,8:29:99:258,0,826
NOT_SCAFFOLDED_NGS_utg22960|quiver|pilon	18548	.	A	G	273.77	PASS	AC=1;AF=0.500;AN=2;BaseQRankSum=0.274;ClippingRankSum=0.517;DP=26;FS=0.000;MLEAC=1;MLEAF=0.500;MQ=59.41;MQRankSum=1.491;QD=10.53;ReadPosRankSum=-0.152;SOR=0.473	GT:AD:DP:GQ:PL	0/1:20,6:26:99:302,0,813
NOT_SCAFFOLDED_NGS_utg22960|quiver|pilon	18553	.	G	C	203.77	PASS	AC=1;AF=0.500;AN=2;BaseQRankSum=1.241;ClippingRankSum=0.350;DP=25;FS=0.000;MLEAC=1;MLEAF=0.500;MQ=59.38;MQRankSum=-0.223;QD=8.15;ReadPosRankSum=-0.668;SOR=0.527	GT:AD:DP:GQ:PL	0/1:19,6:25:99:232,0,819
NOT_SCAFFOLDED_NGS_utg22960|quiver|pilon	18578	.	C	T	200.77	PASS	AC=1;AF=0.500;AN=2;BaseQRankSum=-0.459;ClippingRankSum=0.643;DP=24;FS=11.879;MLEAC=1;MLEAF=0.500;MQ=58.97;MQRankSum=-1.806;QD=8.37;ReadPosRankSum=0.582;SOR=0.847	GT:AD:DP:GQ:PL	0/1:16,8:24:99:229,0,540
NOT_SCAFFOLDED_NGS_utg22960|quiver|pilon	18594	.	A	T	427.77	PASS	AC=1;AF=0.500;AN=2;BaseQRankSum=-1.787;ClippingRankSum=0.162;DP=28;FS=6.152;MLEAC=1;MLEAF=0.500;MQ=58.56;MQRankSum=-0.905;QD=15.28;ReadPosRankSum=0.255;SOR=0.138	GT:AD:DP:GQ:PL	0/1:16,12:28:99:456,0,636
NOT_SCAFFOLDED_NGS_utg22960|quiver|pilon	18603	.	G	A	421.77	PASS	AC=1;AF=0.500;AN=2;BaseQRankSum=-0.998;ClippingRankSum=-0.441;DP=28;FS=6.152;MLEAC=1;MLEAF=0.500;MQ=58.56;MQRankSum=-1.602;QD=15.06;ReadPosRankSum=-0.441;SOR=0.138	GT:AD:DP:GQ:PL	0/1:16,12:28:99:450,0,851
NOT_SCAFFOLDED_NGS_utg22960|quiver|pilon	18616	.	C	G	385.77	PASS	AC=1;AF=0.500;AN=2;BaseQRankSum=0.363;ClippingRankSum=0.830;DP=26;FS=6.421;MLEAC=1;MLEAF=0.500;MQ=59.05;MQRankSum=-0.363;QD=14.84;ReadPosRankSum=-0.156;SOR=0.428	GT:AD:DP:GQ:PL	0/1:15,11:26:99:414,0,770
NOT_SCAFFOLDED_NGS_utg22960|quiver|pilon	18631	.	C	T	394.77	SnpCluster	AC=1;AF=0.500;AN=2;BaseQRankSum=0.962;ClippingRankSum=-1.302;DP=17;FS=0.000;MLEAC=1;MLEAF=0.500;MQ=59.10;MQRankSum=-2.434;QD=23.22;ReadPosRankSum=2.887;SOR=0.693	GT:AD:DP:GQ:PL	0/1:13,4:17:99:423,0,643
NOT_SCAFFOLDED_NGS_utg22960|quiver|pilon	18633	.	G	A	100.77	SnpCluster	AC=1;AF=0.500;AN=2;BaseQRankSum=1.273;ClippingRankSum=0.182;DP=16;FS=0.000;MLEAC=1;MLEAF=0.500;MQ=59.04;MQRankSum=-2.243;QD=6.30;ReadPosRankSum=2.607;SOR=0.804	GT:AD:DP:GQ:PL	0/1:12,4:16:99:129,0,665
NOT_SCAFFOLDED_NGS_utg22960|quiver|pilon	18637	.	A	T	100.77	SnpCluster	AC=1;AF=0.500;AN=2;BaseQRankSum=0.303;ClippingRankSum=-1.031;DP=16;FS=0.000;MLEAC=1;MLEAF=0.500;MQ=59.04;MQRankSum=-2.243;QD=6.30;ReadPosRankSum=2.365;SOR=0.804	GT:AD:DP:GQ:PL	0/1:12,4:16:99:129,0,702
NOT_SCAFFOLDED_NGS_utg22960|quiver|pilon	18648	.	A	G	100.77	PASS	AC=1;AF=0.500;AN=2;BaseQRankSum=1.076;ClippingRankSum=-0.057;DP=17;FS=2.392;MLEAC=1;MLEAF=0.500;MQ=59.10;MQRankSum=-2.095;QD=5.93;ReadPosRankSum=1.076;SOR=1.561	GT:AD:DP:GQ:PL	0/1:13,4:17:99:129,0,768
NOT_SCAFFOLDED_NGS_utg22960|quiver|pilon	18651	.	G	C	112.77	PASS	AC=1;AF=0.500;AN=2;BaseQRankSum=-0.077;ClippingRankSum=-1.157;DP=13;FS=2.522;MLEAC=1;MLEAF=0.500;MQ=58.82;MQRankSum=-2.392;QD=8.67;ReadPosRankSum=0.231;SOR=1.546	GT:AD:DP:GQ:PL	0/1:9,4:13:99:141,0,600
NOT_SCAFFOLDED_NGS_utg22960|quiver|pilon	18695	.	A	G	618.77	PASS	AC=1;AF=0.500;AN=2;BaseQRankSum=0.104;ClippingRankSum=-1.102;DP=30;FS=1.509;MLEAC=1;MLEAF=0.500;MQ=60.00;MQRankSum=-0.603;QD=20.63;ReadPosRankSum=0.769;SOR=1.230	GT:AD:DP:GQ:PL	0/1:14,16:30:99:647,0,770
NOT_SCAFFOLDED_NGS_utg22960|quiver|pilon	18717	.	T	C	748.77	PASS	AC=1;AF=0.500;AN=2;BaseQRankSum=-0.167;ClippingRankSum=0.460;DP=30;FS=5.859;MLEAC=1;MLEAF=0.500;MQ=60.00;MQRankSum=-1.004;QD=24.96;ReadPosRankSum=-1.339;SOR=0.151	GT:AD:DP:GQ:PL	0/1:13,17:30:99:777,0,724
NOT_SCAFFOLDED_NGS_utg22960|quiver|pilon	18718	.	G	T	748.77	PASS	AC=1;AF=0.500;AN=2;BaseQRankSum=0.293;ClippingRankSum=1.297;DP=30;FS=5.859;MLEAC=1;MLEAF=0.500;MQ=60.00;MQRankSum=0.795;QD=24.96;ReadPosRankSum=-1.423;SOR=0.151	GT:AD:DP:GQ:PL	0/1:13,17:30:99:777,0,724
NOT_SCAFFOLDED_NGS_utg22960|quiver|pilon	18733	.	A	G	640.77	PASS	AC=1;AF=0.500;AN=2;BaseQRankSum=0.345;ClippingRankSum=-1.218;DP=28;FS=5.988;MLEAC=1;MLEAF=0.500;MQ=60.00;MQRankSum=0.942;QD=22.88;ReadPosRankSum=0.069;SOR=0.620	GT:AD:DP:GQ:PL	0/1:14,14:28:99:669,0,815
NOT_SCAFFOLDED_NGS_utg22960|quiver|pilon	18735	.	T	TGG	505.73	PASS	AC=1;AF=0.500;AN=2;BaseQRankSum=-0.458;ClippingRankSum=-0.022;DP=29;FS=8.557;MLEAC=1;MLEAF=0.500;MQ=60.00;MQRankSum=-0.415;QD=17.44;ReadPosRankSum=0.546;SOR=0.602	GT:AD:DP:GQ:PL	0/1:15,14:29:99:543,0,824
NOT_SCAFFOLDED_NGS_utg22960|quiver|pilon	18865	.	C	CT	65.73	PASS	AC=1;AF=0.500;AN=2;BaseQRankSum=-1.495;ClippingRankSum=-0.198;DP=16;FS=0.000;MLEAC=1;MLEAF=0.500;MQ=60.00;MQRankSum=0.922;QD=4.11;ReadPosRankSum=-0.198;SOR=0.527	GT:AD:DP:GQ:PL	0/1:2,5:7:69:103,0,69
NOT_SCAFFOLDED_NGS_utg22960|quiver|pilon	27304	.	T	G	96.77	PASS	AC=1;AF=0.500;AN=2;BaseQRankSum=-0.525;ClippingRankSum=0.245;DP=23;FS=4.310;MLEAC=1;MLEAF=0.500;MQ=55.72;MQRankSum=-3.606;QD=4.21;ReadPosRankSum=0.035;SOR=1.196	GT:AD:DP:GQ:PL	0/1:17,6:23:99:125,0,888
NOT_SCAFFOLDED_NGS_utg22960|quiver|pilon	27348	.	GAA	G	256.73	PASS	AC=1;AF=0.500;AN=2;BaseQRankSum=-2.150;ClippingRankSum=0.034;DP=22;FS=1.707;MLEAC=1;MLEAF=0.500;MQ=54.38;MQRankSum=-3.856;QD=11.67;ReadPosRankSum=1.331;SOR=1.179	GT:AD:DP:GQ:PL	0/1:14,8:22:99:294,0,826
NOT_SCAFFOLDED_NGS_utg22960|quiver|pilon	27351	.	A	ATCT	256.73	PASS	AC=1;AF=0.500;AN=2;BaseQRankSum=-1.536;ClippingRankSum=0.580;DP=22;FS=1.707;MLEAC=1;MLEAF=0.500;MQ=54.38;MQRankSum=-3.856;QD=11.67;ReadPosRankSum=1.126;SOR=1.179	GT:AD:DP:GQ:PL	0/1:14,8:22:99:294,0,826
NOT_SCAFFOLDED_NGS_utg22960|quiver|pilon	29736	.	C	G	34.77	LowQual	AC=1;AF=0.500;AN=2;BaseQRankSum=-0.709;ClippingRankSum=-1.087;DP=20;FS=2.282;MLEAC=1;MLEAF=0.500;MQ=37.40;MQRankSum=-1.843;QD=1.74;ReadPosRankSum=0.803;SOR=1.609	GT:AD:DP:GQ:PL	0/1:16,4:20:63:63,0,535
NOT_SCAFFOLDED_NGS_utg1902|quiver|pilon	3932	.	ATG	A	66.73	PASS	AC=1;AF=0.500;AN=2;BaseQRankSum=0.213;ClippingRankSum=0.152;DP=44;FS=0.000;MLEAC=1;MLEAF=0.500;MQ=59.37;MQRankSum=0.639;QD=1.52;ReadPosRankSum=0.882;SOR=0.527	GT:AD:DP:GQ:PL	0/1:20,6:26:99:104,0,490
NOT_SCAFFOLDED_NGS_utg1902|quiver|pilon	48371	.	A	G	113.77	PASS	AC=1;AF=0.500;AN=2;BaseQRankSum=1.711;ClippingRankSum=-1.194;DP=25;FS=7.537;MLEAC=1;MLEAF=0.500;MQ=55.75;MQRankSum=1.259;QD=4.55;ReadPosRankSum=-0.678;SOR=2.613	GT:AD:DP:GQ:PL	0/1:15,8:23:99:142,0,162
NOT_SCAFFOLDED_NGS_utg1902|quiver|pilon	48817	.	A	AC	112.87	PASS	AC=2;AF=1.00;AN=2;DP=6;FS=0.000;MLEAC=2;MLEAF=1.00;MQ=63.51;QD=18.81;SOR=1.981	GT:AD:DP:GQ:PL	1/1:0,5:5:15:150,15,0
NOT_SCAFFOLDED_NGS_utg1902|quiver|pilon	71958	.	G	A	176.77	PASS	AC=1;AF=0.500;AN=2;BaseQRankSum=1.483;ClippingRankSum=0.514;DP=25;FS=12.418;MLEAC=1;MLEAF=0.500;MQ=58.54;MQRankSum=-1.120;QD=7.07;ReadPosRankSum=-1.483;SOR=3.781	GT:AD:DP:GQ:PL	0/1:18,7:25:99:205,0,620
NOT_SCAFFOLDED_NGS_utg1902|quiver|pilon	71979	.	C	T	460.77	PASS	AC=1;AF=0.500;AN=2;BaseQRankSum=0.691;ClippingRankSum=-0.729;DP=33;FS=16.257;MLEAC=1;MLEAF=0.500;MQ=58.90;MQRankSum=-0.345;QD=13.96;ReadPosRankSum=-0.614;SOR=3.581	GT:AD:DP:GQ:PL	0/1:19,13:32:99:489,0,759
NOT_SCAFFOLDED_NGS_utg1902|quiver|pilon	71982	.	T	C	460.77	PASS	AC=1;AF=0.500;AN=2;BaseQRankSum=1.957;ClippingRankSum=-0.499;DP=33;FS=16.257;MLEAC=1;MLEAF=0.500;MQ=58.90;MQRankSum=-1.113;QD=13.96;ReadPosRankSum=-0.269;SOR=3.581	GT:AD:DP:GQ:PL	0/1:19,13:32:99:489,0,759
NOT_SCAFFOLDED_NGS_utg1902|quiver|pilon	72029	.	A	G	797.77	PASS	AC=1;AF=0.500;AN=2;BaseQRankSum=0.830;ClippingRankSum=0.466;DP=46;FS=11.383;MLEAC=1;MLEAF=0.500;MQ=60.00;MQRankSum=-0.580;QD=17.34;ReadPosRankSum=0.694;SOR=2.105	GT:AD:DP:GQ:PL	0/1:21,24:45:99:826,0,692
NOT_SCAFFOLDED_NGS_utg1902|quiver|pilon	72084	.	C	G	1009.77	PASS	AC=1;AF=0.500;AN=2;BaseQRankSum=0.323;ClippingRankSum=-0.720;DP=56;FS=1.037;MLEAC=1;MLEAF=0.500;MQ=60.00;MQRankSum=-1.598;QD=18.03;ReadPosRankSum=2.740;SOR=0.957	GT:AD:DP:GQ:PL	0/1:24,32:56:99:1038,0,792
NOT_SCAFFOLDED_NGS_utg1902|quiver|pilon	72167	.	G	T	951.77	PASS	AC=1;AF=0.500;AN=2;BaseQRankSum=-0.625;ClippingRankSum=0.467;DP=54;FS=1.057;MLEAC=1;MLEAF=0.500;MQ=59.98;MQRankSum=2.350;QD=17.63;ReadPosRankSum=1.065;SOR=0.901	GT:AD:DP:GQ:PL	0/1:22,32:54:99:980,0,625
NOT_SCAFFOLDED_NGS_utg1902|quiver|pilon	72182	.	G	GGGTTATTCAC	319.73	PASS	AC=1;AF=0.500;AN=2;BaseQRankSum=-0.462;ClippingRankSum=-0.013;DP=56;FS=7.552;MLEAC=1;MLEAF=0.500;MQ=59.98;MQRankSum=-0.357;QD=5.71;ReadPosRankSum=-0.330;SOR=1.087	GT:AD:DP:GQ:PL	0/1:34,11:45:99:357,0,1396
NOT_SCAFFOLDED_NGS_utg1902|quiver|pilon	72206	.	C	G	1244.77	PASS	AC=1;AF=0.500;AN=2;BaseQRankSum=-0.403;ClippingRankSum=1.107;DP=57;FS=2.449;MLEAC=1;MLEAF=0.500;MQ=60.00;MQRankSum=-0.077;QD=21.84;ReadPosRankSum=1.966;SOR=0.834	GT:AD:DP:GQ:PL	0/1:18,39:57:99:1273,0,559
NOT_SCAFFOLDED_NGS_utg1902|quiver|pilon	72305	.	G	A	736.77	PASS	AC=1;AF=0.500;AN=2;BaseQRankSum=0.517;ClippingRankSum=-0.963;DP=46;FS=7.050;MLEAC=1;MLEAF=0.500;MQ=60.00;MQRankSum=-0.188;QD=16.02;ReadPosRankSum=1.057;SOR=1.936	GT:AD:DP:GQ:PL	0/1:21,23:44:99:765,0,681
NOT_SCAFFOLDED_NGS_utg1902|quiver|pilon	72347	.	T	TG	462.73	PASS	AC=1;AF=0.500;AN=2;BaseQRankSum=0.539;ClippingRankSum=-1.410;DP=36;FS=0.000;MLEAC=1;MLEAF=0.500;MQ=60.00;MQRankSum=-0.995;QD=12.85;ReadPosRankSum=-0.995;SOR=1.042	GT:AD:DP:GQ:PL	0/1:15,15:30:99:500,0,500
NOT_SCAFFOLDED_NGS_utg1902|quiver|pilon	72370	.	A	C	398.77	PASS	AC=1;AF=0.500;AN=2;BaseQRankSum=0.781;ClippingRankSum=-1.181;DP=37;FS=3.352;MLEAC=1;MLEAF=0.500;MQ=59.80;MQRankSum=1.101;QD=10.78;ReadPosRankSum=0.661;SOR=1.609	GT:AD:DP:GQ:PL	0/1:18,13:31:99:427,0,646
NOT_SCAFFOLDED_NGS_utg1902|quiver|pilon	72396	.	A	G	294.77	PASS	AC=1;AF=0.500;AN=2;BaseQRankSum=-2.857;ClippingRankSum=-1.151;DP=37;FS=3.393;MLEAC=1;MLEAF=0.500;MQ=59.35;MQRankSum=0.278;QD=7.97;ReadPosRankSum=1.151;SOR=1.148	GT:AD:DP:GQ:PL	0/1:21,11:32:99:323,0,766
NOT_SCAFFOLDED_NGS_utg1902|quiver|pilon	72408	.	A	G	267.77	PASS	AC=1;AF=0.500;AN=2;BaseQRankSum=-2.066;ClippingRankSum=0.990;DP=35;FS=8.923;MLEAC=1;MLEAF=0.500;MQ=59.31;MQRankSum=0.603;QD=7.65;ReadPosRankSum=-0.904;SOR=1.694	GT:AD:DP:GQ:PL	0/1:19,11:30:99:296,0,706
NOT_SCAFFOLDED_NGS_utg1902|quiver|pilon	72428	.	T	C	184.77	PASS	AC=1;AF=0.500;AN=2;BaseQRankSum=-0.272;ClippingRankSum=0.030;DP=30;FS=16.720;MLEAC=1;MLEAF=0.500;MQ=59.45;MQRankSum=0.151;QD=6.16;ReadPosRankSum=-1.483;SOR=2.520	GT:AD:DP:GQ:PL	0/1:18,7:25:99:213,0,658
NOT_SCAFFOLDED_NGS_utg32289|quiver|pilon	48090	.	A	AGGTT	366.74	PASS	AC=2;AF=1.00;AN=2;DP=17;FS=0.000;MLEAC=2;MLEAF=1.00;MQ=60.00;QD=21.57;SOR=2.093	GT:AD:DP:GQ:PL	1/1:0,9:9:27:404,27,0
NOT_SCAFFOLDED_NGS_utg32289|quiver|pilon	63610	.	T	TATAC	950.73	PASS	AC=2;AF=1.00;AN=2;DP=38;FS=0.000;MLEAC=2;MLEAF=1.00;MQ=60.00;QD=25.02;SOR=0.874	GT:AD:DP:GQ:PL	1/1:0,22:22:65:988,65,0
NOT_SCAFFOLDED_NGS_utg32289|quiver|pilon	67093	.	G	GT	96.87	PASS	AC=2;AF=1.00;AN=2;DP=6;FS=0.000;MLEAC=2;MLEAF=1.00;MQ=60.00;QD=16.14;SOR=3.611	GT:AD:DP:GQ:PL	1/1:0,5:5:15:134,15,0
NOT_SCAFFOLDED_NGS_utg32289|quiver|pilon	88005	.	CT	C	93.87	PASS	AC=2;AF=1.00;AN=2;DP=7;FS=0.000;MLEAC=2;MLEAF=1.00;MQ=60.00;QD=13.41;SOR=1.022	GT:AD:DP:GQ:PL	1/1:0,5:5:15:131,15,0
NOT_SCAFFOLDED_NGS_utg32289|quiver|pilon	97256	.	AGT	A	51.73	PASS	AC=1;AF=0.500;AN=2;BaseQRankSum=0.061;ClippingRankSum=-0.910;DP=22;FS=6.317;MLEAC=1;MLEAF=0.500;MQ=59.44;MQRankSum=-0.667;QD=2.35;ReadPosRankSum=0.303;SOR=3.258	GT:AD:DP:GQ:PL	0/1:12,4:16:89:89,0,339
NOT_SCAFFOLDED_NGS_utg32289|quiver|pilon	97326	.	CAG	C	55.73	PASS	AC=1;AF=0.500;AN=2;BaseQRankSum=-1.092;ClippingRankSum=0.696;DP=31;FS=0.000;MLEAC=1;MLEAF=0.500;MQ=58.64;MQRankSum=-0.533;QD=1.80;ReadPosRankSum=0.212;SOR=0.330	GT:AD:DP:GQ:PL	0/1:8,5:13:93:93,0,181
NOT_SCAFFOLDED_NGS_utg32289|quiver|pilon	104404	.	AGT	A	44.73	LowQD;LowQual	AC=1;AF=0.500;AN=2;BaseQRankSum=-1.230;ClippingRankSum=-0.559;DP=37;FS=0.000;MLEAC=1;MLEAF=0.500;MQ=59.84;MQRankSum=0.410;QD=1.21;ReadPosRankSum=-0.470;SOR=0.416	GT:AD:DP:GQ:PL	0/1:18,5:23:82:82,0,497
NOT_SCAFFOLDED_NGS_utg32289|quiver|pilon	136541	.	T	TAC	91.73	PASS	AC=1;AF=0.500;AN=2;BaseQRankSum=1.221;ClippingRankSum=-1.920;DP=22;FS=3.332;MLEAC=1;MLEAF=0.500;MQ=60.00;MQRankSum=0.322;QD=4.17;ReadPosRankSum=1.221;SOR=0.105	GT:AD:DP:GQ:PL	0/1:3,5:8:71:129,0,71
NOT_SCAFFOLDED_NGS_utg32289|quiver|pilon	141056	.	C	CAGAT	231.80	PASS	AC=2;AF=1.00;AN=2;DP=11;FS=0.000;MLEAC=2;MLEAF=1.00;MQ=56.92;QD=21.07;SOR=2.303	GT:AD:DP:GQ:PL	1/1:0,6:6:18:269,18,0
NOT_SCAFFOLDED_NGS_utg10300|quiver|pilon	656	.	T	C	37.77	LowQual	AC=1;AF=0.500;AN=2;BaseQRankSum=0.404;ClippingRankSum=-0.135;DP=16;FS=6.726;MLEAC=1;MLEAF=0.500;MQ=36.12;MQRankSum=-0.673;QD=2.36;ReadPosRankSum=0.000;SOR=2.819	GT:AD:DP:GQ:PL	0/1:13,3:16:66:66,0,380
NOT_SCAFFOLDED_NGS_utg10300|quiver|pilon	5379	.	T	C	141.77	PASS	AC=1;AF=0.500;AN=2;BaseQRankSum=-1.141;ClippingRankSum=-0.634;DP=19;FS=1.871;MLEAC=1;MLEAF=0.500;MQ=45.93;MQRankSum=2.578;QD=7.46;ReadPosRankSum=-0.042;SOR=0.754	GT:AD:DP:GQ:PL	0/1:12,7:19:99:170,0,401
NOT_SCAFFOLDED_NGS_utg10300|quiver|pilon	21547	.	G	T	34.77	LowQual	AC=1;AF=0.500;AN=2;BaseQRankSum=0.572;ClippingRankSum=0.000;DP=10;FS=0.000;MLEAC=1;MLEAF=0.500;MQ=50.52;MQRankSum=-1.589;QD=3.48;ReadPosRankSum=0.572;SOR=0.307	GT:AD:DP:GQ:PL	0/1:6,2:8:63:63,0,233
NOT_SCAFFOLDED_NGS_utg10300|quiver|pilon	21586	.	G	T	31.77	LowQual	AC=1;AF=0.500;AN=2;BaseQRankSum=1.179;ClippingRankSum=-0.762;DP=11;FS=0.000;MLEAC=1;MLEAF=0.500;MQ=51.45;MQRankSum=-1.666;QD=2.89;ReadPosRankSum=-1.179;SOR=0.495	GT:AD:DP:GQ:PL	0/1:7,2:9:60:60,0,240
NOT_SCAFFOLDED_NGS_utg7940|quiver|pilon	1104	.	C	T	156.77	PASS	AC=1;AF=0.500;AN=2;BaseQRankSum=-0.198;ClippingRankSum=0.922;DP=7;FS=13.222;MLEAC=1;MLEAF=0.500;MQ=35.55;MQRankSum=1.495;QD=22.40;ReadPosRankSum=1.495;SOR=3.587	GT:AD:DP:GQ:PL	0/1:2,5:7:48:185,0,48
NOT_SCAFFOLDED_NGS_utg7940|quiver|pilon	10482	.	TGA	T	55.73	PASS	AC=1;AF=0.500;AN=2;BaseQRankSum=0.667;ClippingRankSum=-0.933;DP=24;FS=2.963;MLEAC=1;MLEAF=0.500;MQ=55.84;MQRankSum=-0.400;QD=2.32;ReadPosRankSum=0.696;SOR=1.802	GT:AD:DP:GQ:PL	0/1:9,5:14:93:93,0,131
NOT_SCAFFOLDED_NGS_utg6084|quiver|pilon	1168	.	C	CA	50.25	LowCoverage	AC=2;AF=1.00;AN=2;DP=4;FS=0.000;MLEAC=2;MLEAF=1.00;MQ=36.64;QD=12.56;SOR=2.833	GT:AD:DP:GQ:PL	1/1:0,3:3:9:87,9,0
NOT_SCAFFOLDED_NGS_utg6084|quiver|pilon	2139	.	A	G	122.77	PASS	AC=1;AF=0.500;AN=2;BaseQRankSum=-0.301;ClippingRankSum=-0.568;DP=23;FS=11.823;MLEAC=1;MLEAF=0.500;MQ=38.14;MQRankSum=-0.367;QD=5.34;ReadPosRankSum=-0.969;SOR=1.423	GT:AD:DP:GQ:PL	0/1:16,7:23:99:151,0,562
NOT_SCAFFOLDED_NGS_utg9256|quiver|pilon	32953	.	C	CT	70	PASS	AC=2;AF=1.00;AN=2;DP=5;FS=0.000;MLEAC=2;MLEAF=1.00;MQ=60.00;QD=14.00;SOR=0.693	GT:AD:DP:GQ:PL	1/1:0,4:4:12:107,12,0
NOT_SCAFFOLDED_NGS_utg7600|quiver|pilon	10817	.	T	TG	104.87	PASS	AC=2;AF=1.00;AN=2;DP=10;FS=0.000;MLEAC=2;MLEAF=1.00;MQ=60.00;QD=10.49;SOR=1.981	GT:AD:DP:GQ:PL	1/1:0,5:5:15:142,15,0
NOT_SCAFFOLDED_NGS_utg7600|quiver|pilon	42027	.	CGT	C	158.75	PASS	AC=2;AF=1.00;AN=2;DP=16;FS=0.000;MLEAC=2;MLEAF=1.00;MQ=57.88;QD=9.92;SOR=2.833	GT:AD:DP:GQ:PL	1/1:0,8:8:24:196,24,0
NOT_SCAFFOLDED_NGS_utg7600|quiver|pilon	51103	.	C	CA	47.25	LowCoverage;LowQual	AC=2;AF=1.00;AN=2;DP=4;FS=0.000;MLEAC=2;MLEAF=1.00;MQ=60.00;QD=11.81;SOR=1.179	GT:AD:DP:GQ:PL	1/1:0,3:3:9:84,9,0
NOT_SCAFFOLDED_NGS_utg7600|quiver|pilon	80210	.	T	TC	87	LowCoverage	AC=2;AF=1.00;AN=2;DP=4;FS=0.000;MLEAC=2;MLEAF=1.00;MQ=60.00;QD=21.75;SOR=3.258	GT:AD:DP:GQ:PL	1/1:0,4:4:12:124,12,0
NOT_SCAFFOLDED_NGS_utg7600|quiver|pilon	82438	.	T	TC	93	PASS	AC=2;AF=1.00;AN=2;DP=6;FS=0.000;MLEAC=2;MLEAF=1.00;MQ=50.02;QD=15.50;SOR=1.609	GT:AD:DP:GQ:PL	1/1:0,4:4:12:130,12,0
NOT_SCAFFOLDED_NGS_utg22197|quiver|pilon	1250	.	C	A	67.77	PASS	AC=1;AF=0.500;AN=2;BaseQRankSum=-0.248;ClippingRankSum=-0.573;DP=9;FS=0.000;MLEAC=1;MLEAF=0.500;MQ=41.10;MQRankSum=1.001;QD=7.53;ReadPosRankSum=0.248;SOR=1.022	GT:AD:DP:GQ:PL	0/1:6,3:9:96:96,0,199
NOT_SCAFFOLDED_NGS_utg22197|quiver|pilon	1270	.	C	T	34.77	LowQual	AC=1;AF=0.500;AN=2;BaseQRankSum=0.762;ClippingRankSum=-0.762;DP=9;FS=0.000;MLEAC=1;MLEAF=0.500;MQ=41.10;MQRankSum=-0.762;QD=3.86;ReadPosRankSum=1.179;SOR=1.179	GT:AD:DP:GQ:PL	0/1:7,2:9:63:63,0,262
NOT_SCAFFOLDED_NGS_utg22197|quiver|pilon	1283	.	A	G	37.77	LowQual	AC=1;AF=0.500;AN=2;BaseQRankSum=0.572;ClippingRankSum=1.067;DP=8;FS=3.332;MLEAC=1;MLEAF=0.500;MQ=41.24;MQRankSum=-1.067;QD=4.72;ReadPosRankSum=0.572;SOR=2.303	GT:AD:DP:GQ:PL	0/1:6,2:8:66:66,0,245
NOT_SCAFFOLDED_NGS_utg22197|quiver|pilon	1344	.	G	T	34.77	LowQual	AC=1;AF=0.500;AN=2;BaseQRankSum=1.666;ClippingRankSum=0.067;DP=9;FS=0.000;MLEAC=1;MLEAF=0.500;MQ=38.85;MQRankSum=-1.179;QD=3.86;ReadPosRankSum=1.179;SOR=0.551	GT:AD:DP:GQ:PL	0/1:7,2:9:63:63,0,288
NOT_SCAFFOLDED_NGS_utg22197|quiver|pilon	1390	.	G	T	40.77	LowQual	AC=1;AF=0.500;AN=2;BaseQRankSum=0.720;ClippingRankSum=-0.720;DP=6;FS=0.000;MLEAC=1;MLEAF=0.500;MQ=38.26;MQRankSum=0.000;QD=6.79;ReadPosRankSum=1.380;SOR=0.307	GT:AD:DP:GQ:PL	0/1:4,2:6:69:69,0,140
NOT_SCAFFOLDED_NGS_utg22197|quiver|pilon	1735	.	G	T	260.77	PASS	AC=1;AF=0.500;AN=2;BaseQRankSum=-0.150;ClippingRankSum=0.428;DP=15;FS=38.085;MLEAC=1;MLEAF=0.500;MQ=38.63;MQRankSum=0.428;QD=17.38;ReadPosRankSum=0.872;SOR=4.395	GT:AD:DP:GQ:PL	0/1:7,8:15:99:289,0,238
NOT_SCAFFOLDED_NGS_utg22197|quiver|pilon	1841	.	A	T	138.77	PASS	AC=1;AF=0.500;AN=2;BaseQRankSum=1.067;ClippingRankSum=-0.667;DP=14;FS=0.000;MLEAC=1;MLEAF=0.500;MQ=35.62;MQRankSum=1.467;QD=9.91;ReadPosRankSum=0.133;SOR=0.905	GT:AD:DP:GQ:PL	0/1:9,5:14:99:167,0,291
NOT_SCAFFOLDED_NGS_utg22197|quiver|pilon	1949	.	G	C	117.77	PASS	AC=1;AF=0.500;AN=2;BaseQRankSum=0.322;ClippingRankSum=-0.322;DP=8;FS=4.260;MLEAC=1;MLEAF=0.500;MQ=33.80;MQRankSum=-1.221;QD=14.72;ReadPosRankSum=0.322;SOR=2.833	GT:AD:DP:GQ:PL	0/1:3,5:8:97:146,0,97
NOT_SCAFFOLDED_NGS_utg22197|quiver|pilon	2721	.	TC	T	32.71	LowCoverage;LowQual	AC=2;AF=1.00;AN=2;DP=2;FS=0.000;MLEAC=2;MLEAF=1.00;MQ=52.20;QD=16.35;SOR=2.303	GT:AD:DP:GQ:PL	1/1:0,2:2:6:69,6,0
NOT_SCAFFOLDED_NGS_utg22197|quiver|pilon	3973	.	T	A	181.77	PASS	AC=2;AF=1.00;AN=2;DP=7;FS=0.000;MLEAC=2;MLEAF=1.00;MQ=42.48;QD=25.97;SOR=4.174	GT:AD:DP:GQ:PL	1/1:0,7:7:21:219,21,0
NOT_SCAFFOLDED_NGS_utg22197|quiver|pilon	3985	.	T	A	286.80	PASS	AC=2;AF=1.00;AN=2;DP=7;FS=0.000;MLEAC=2;MLEAF=1.00;MQ=44.86;QD=27.32;SOR=4.174	GT:AD:DP:GQ:PL	1/1:0,7:7:21:315,21,0
NOT_SCAFFOLDED_NGS_utg22197|quiver|pilon	3994	.	T	G	330.78	PASS	AC=2;AF=1.00;AN=2;DP=8;FS=0.000;MLEAC=2;MLEAF=1.00;MQ=44.28;QD=30.15;SOR=4.407	GT:AD:DP:GQ:PL	1/1:0,8:8:24:359,24,0
NOT_SCAFFOLDED_NGS_utg22197|quiver|pilon	4204	.	T	C	144.03	LowCoverage	AC=2;AF=1.00;AN=2;DP=4;FS=0.000;MLEAC=2;MLEAF=1.00;MQ=40.00;QD=28.11;SOR=3.258	GT:AD:DP:GQ:PL	1/1:0,4:4:12:172,12,0
NOT_SCAFFOLDED_NGS_utg22197|quiver|pilon	4553	.	T	C	75.77	PASS	AC=1;AF=0.500;AN=2;BaseQRankSum=1.036;ClippingRankSum=1.036;DP=10;FS=11.181;MLEAC=1;MLEAF=0.500;MQ=36.99;MQRankSum=-1.568;QD=7.58;ReadPosRankSum=0.365;SOR=3.233	GT:AD:DP:GQ:PL	0/1:6,4:10:99:104,0,229
NOT_SCAFFOLDED_NGS_utg22197|quiver|pilon	4555	.	G	A	115.77	PASS	AC=1;AF=0.500;AN=2;BaseQRankSum=-1.159;ClippingRankSum=0.000;DP=9;FS=21.004;MLEAC=1;MLEAF=0.500;MQ=35.85;MQRankSum=1.652;QD=12.86;ReadPosRankSum=-0.361;SOR=3.220	GT:AD:DP:GQ:PL	0/1:5,4:9:99:144,0,197
NOT_SCAFFOLDED_NGS_utg22197|quiver|pilon	4593	.	C	T	200.77	PASS	AC=1;AF=0.500;AN=2;BaseQRankSum=0.741;ClippingRankSum=1.447;DP=10;FS=23.222;MLEAC=1;MLEAF=0.500;MQ=36.18;MQRankSum=2.072;QD=20.08;ReadPosRankSum=0.633;SOR=3.893	GT:AD:DP:GQ:PL	0/1:4,6:10:99:229,0,104
NOT_SCAFFOLDED_NGS_utg22197|quiver|pilon	4625	.	G	A	288.78	PASS	AC=1;AF=0.500;AN=2;BaseQRankSum=-0.751;ClippingRankSum=0.751;DP=9;FS=6.532;MLEAC=1;MLEAF=0.500;MQ=46.92;MQRankSum=0.751;QD=32.09;ReadPosRankSum=0.751;SOR=2.788	GT:AD:DP:GQ:PL	0/1:1,8:9:0:314,0,0
NOT_SCAFFOLDED_NGS_utg22197|quiver|pilon	4741	.	T	TA	120.73	PASS	AC=1;AF=0.500;AN=2;BaseQRankSum=-0.493;ClippingRankSum=0.761;DP=24;FS=2.318;MLEAC=1;MLEAF=0.500;MQ=54.22;MQRankSum=-1.926;QD=5.03;ReadPosRankSum=-1.120;SOR=1.571	GT:AD:DP:GQ:PL	0/1:17,4:21:99:158,0,689
NOT_SCAFFOLDED_NGS_utg22197|quiver|pilon	4746	.	G	A	128.77	PASS	AC=1;AF=0.500;AN=2;BaseQRankSum=0.372;ClippingRankSum=-0.289;DP=25;FS=4.706;MLEAC=1;MLEAF=0.500;MQ=53.27;MQRankSum=-1.693;QD=5.15;ReadPosRankSum=-1.115;SOR=1.981	GT:AD:DP:GQ:PL	0/1:16,5:21:99:157,0,689
NOT_SCAFFOLDED_NGS_utg22197|quiver|pilon	4783	.	C	A	539.77	PASS	AC=1;AF=0.500;AN=2;BaseQRankSum=-0.850;ClippingRankSum=0.018;DP=37;FS=6.207;MLEAC=1;MLEAF=0.500;MQ=51.43;MQRankSum=1.537;QD=14.59;ReadPosRankSum=1.247;SOR=2.179	GT:AD:DP:GQ:PL	0/1:15,18:33:99:568,0,498
NOT_SCAFFOLDED_NGS_utg22197|quiver|pilon	4808	.	C	T	88.77	PASS	AC=1;AF=0.500;AN=2;BaseQRankSum=2.577;ClippingRankSum=0.000;DP=37;FS=2.530;MLEAC=1;MLEAF=0.500;MQ=50.75;MQRankSum=-2.042;QD=2.40;ReadPosRankSum=0.924;SOR=1.678	GT:AD:DP:GQ:PL	0/1:29,5:34:99:117,0,996
NOT_SCAFFOLDED_NGS_utg22197|quiver|pilon	4838	.	G	A	122.77	PASS	AC=1;AF=0.500;AN=2;BaseQRankSum=0.604;ClippingRankSum=0.640;DP=41;FS=1.880;MLEAC=1;MLEAF=0.500;MQ=51.62;MQRankSum=-2.836;QD=2.99;ReadPosRankSum=0.421;SOR=1.336	GT:AD:DP:GQ:PL	0/1:32,7:39:99:151,0,1032
NOT_SCAFFOLDED_NGS_utg22197|quiver|pilon	4934	.	C	T	152.77	PASS	AC=1;AF=0.500;AN=2;BaseQRankSum=-0.077;ClippingRankSum=0.249;DP=64;FS=16.549;MLEAC=1;MLEAF=0.500;MQ=49.76;MQRankSum=0.060;QD=2.39;ReadPosRankSum=1.574;SOR=2.639	GT:AD:DP:GQ:PL	0/1:52,12:64:99:181,0,1800
NOT_SCAFFOLDED_NGS_utg22197|quiver|pilon	4947	.	C	CA	188.73	PASS	AC=1;AF=0.500;AN=2;BaseQRankSum=0.889;ClippingRankSum=-0.643;DP=63;FS=19.755;MLEAC=1;MLEAF=0.500;MQ=49.58;MQRankSum=-0.097;QD=3.00;ReadPosRankSum=0.449;SOR=2.805	GT:AD:DP:GQ:PL	0/1:48,13:61:99:226,0,1669
NOT_SCAFFOLDED_NGS_utg22197|quiver|pilon	4962	.	GT	G	198.73	PASS	AC=1;AF=0.500;AN=2;BaseQRankSum=3.064;ClippingRankSum=0.975;DP=59;FS=27.538;MLEAC=1;MLEAF=0.500;MQ=47.98;MQRankSum=-3.690;QD=3.37;ReadPosRankSum=0.070;SOR=4.610	GT:AD:DP:GQ:PL	0/1:45,9:54:99:236,0,1935
NOT_SCAFFOLDED_NGS_utg22197|quiver|pilon	4965	.	C	G	207.77	PASS	AC=1;AF=0.500;AN=2;BaseQRankSum=2.922;ClippingRankSum=0.692;DP=56;FS=27.121;MLEAC=1;MLEAF=0.500;MQ=47.64;MQRankSum=-3.302;QD=3.71;ReadPosRankSum=0.201;SOR=4.611	GT:AD:DP:GQ:PL	0/1:47,9:56:99:236,0,1935
NOT_SCAFFOLDED_NGS_utg22197|quiver|pilon	4988	.	T	A	150.77	PASS	AC=1;AF=0.500;AN=2;BaseQRankSum=1.588;ClippingRankSum=-0.638;DP=45;FS=23.609;MLEAC=1;MLEAF=0.500;MQ=47.11;MQRankSum=-3.280;QD=3.35;ReadPosRankSum=-0.015;SOR=4.402	GT:AD:DP:GQ:PL	0/1:37,8:45:99:179,0,1407
NOT_SCAFFOLDED_NGS_utg22197|quiver|pilon	5057	.	A	G	293.77	PASS	AC=1;AF=0.500;AN=2;BaseQRankSum=0.735;ClippingRankSum=-0.601;DP=22;FS=2.643;MLEAC=1;MLEAF=0.500;MQ=39.03;MQRankSum=1.937;QD=13.35;ReadPosRankSum=-0.134;SOR=0.156	GT:AD:DP:GQ:PL	0/1:13,9:22:99:322,0,494
NOT_SCAFFOLDED_NGS_utg22197|quiver|pilon	5063	.	A	C	242.77	PASS	AC=1;AF=0.500;AN=2;BaseQRankSum=0.362;ClippingRankSum=-1.721;DP=18;FS=3.039;MLEAC=1;MLEAF=0.500;MQ=39.31;MQRankSum=-0.906;QD=13.49;ReadPosRankSum=1.268;SOR=1.911	GT:AD:DP:GQ:PL	0/1:11,7:18:99:271,0,473
NOT_SCAFFOLDED_NGS_utg22197|quiver|pilon	5101	.	C	G	252.77	PASS	AC=1;AF=0.500;AN=2;BaseQRankSum=1.111;ClippingRankSum=0.578;DP=18;FS=2.304;MLEAC=1;MLEAF=0.500;MQ=39.21;MQRankSum=-1.733;QD=14.04;ReadPosRankSum=0.311;SOR=1.609	GT:AD:DP:GQ:PL	0/1:10,8:18:99:281,0,382
NOT_SCAFFOLDED_NGS_utg22197|quiver|pilon	5150	.	C	G	319.77	PASS	AC=1;AF=0.500;AN=2;BaseQRankSum=0.491;ClippingRankSum=1.096;DP=20;FS=1.871;MLEAC=1;MLEAF=0.500;MQ=37.76;MQRankSum=2.306;QD=15.99;ReadPosRankSum=0.416;SOR=0.223	GT:AD:DP:GQ:PL	0/1:10,10:20:99:348,0,341
NOT_SCAFFOLDED_NGS_utg22197|quiver|pilon	5186	.	T	G	420.77	PASS	AC=1;AF=0.500;AN=2;BaseQRankSum=0.837;ClippingRankSum=-0.217;DP=23;FS=0.000;MLEAC=1;MLEAF=0.500;MQ=42.64;MQRankSum=3.566;QD=18.29;ReadPosRankSum=0.217;SOR=0.446	GT:AD:DP:GQ:PL	0/1:10,13:23:99:449,0,276
NOT_SCAFFOLDED_NGS_utg22197|quiver|pilon	5259	.	C	T	58.77	PASS	AC=1;AF=0.500;AN=2;BaseQRankSum=-0.271;ClippingRankSum=0.658;DP=24;FS=0.000;MLEAC=1;MLEAF=0.500;MQ=53.62;MQRankSum=-3.137;QD=2.45;ReadPosRankSum=0.194;SOR=1.071	GT:AD:DP:GQ:PL	0/1:20,4:24:87:87,0,684
NOT_SCAFFOLDED_NGS_utg22197|quiver|pilon	5348	.	T	C	231.77	PASS	AC=1;AF=0.500;AN=2;BaseQRankSum=-1.013;ClippingRankSum=-0.349;DP=38;FS=3.218;MLEAC=1;MLEAF=0.500;MQ=49.22;MQRankSum=0.216;QD=6.10;ReadPosRankSum=0.847;SOR=1.347	GT:AD:DP:GQ:PL	0/1:26,11:37:99:260,0,865
NOT_SCAFFOLDED_NGS_utg22197|quiver|pilon	5374	.	TA	T	291.73	PASS	AC=1;AF=0.500;AN=2;BaseQRankSum=-1.591;ClippingRankSum=-0.992;DP=36;FS=0.000;MLEAC=1;MLEAF=0.500;MQ=48.86;MQRankSum=-0.281;QD=8.10;ReadPosRankSum=2.264;SOR=0.483	GT:AD:DP:GQ:PL	0/1:21,12:33:99:329,0,649
NOT_SCAFFOLDED_NGS_utg22197|quiver|pilon	5445	.	T	TAA	127.74	PASS	AC=1;AF=0.500;AN=2;BaseQRankSum=0.731;ClippingRankSum=-0.731;DP=5;FS=0.000;MLEAC=1;MLEAF=0.500;MQ=40.00;MQRankSum=-0.731;QD=25.55;ReadPosRankSum=0.731;SOR=1.981	GT:AD:DP:GQ:PL	0/1:1,4:5:29:165,0,29
NOT_SCAFFOLDED_NGS_utg22197|quiver|pilon	5461	.	T	G	49.77	LowCoverage;LowQual	AC=1;AF=0.500;AN=2;DP=2;FS=0.000;MLEAC=1;MLEAF=0.500;MQ=41.53;QD=24.88;SOR=0.693	GT:AD:DP:GQ:PL	0/1:2,0:2:77:78,0,77
NOT_SCAFFOLDED_NGS_utg22197|quiver|pilon	5541	.	G	C	250.77	PASS	AC=1;AF=0.500;AN=2;BaseQRankSum=1.523;ClippingRankSum=0.473;DP=16;FS=5.497;MLEAC=1;MLEAF=0.500;MQ=38.81;MQRankSum=-0.158;QD=15.67;ReadPosRankSum=-0.893;SOR=0.061	GT:AD:DP:GQ:PL	0/1:8,8:16:99:279,0,248
NOT_SCAFFOLDED_NGS_utg22197|quiver|pilon	5573	.	A	T	69.77	PASS	AC=1;AF=0.500;AN=2;BaseQRankSum=-1.635;ClippingRankSum=2.141;DP=12;FS=0.000;MLEAC=1;MLEAF=0.500;MQ=37.49;MQRankSum=0.831;QD=5.81;ReadPosRankSum=-1.461;SOR=0.883	GT:AD:DP:GQ:PL	0/1:7,5:12:98:98,0,172
NOT_SCAFFOLDED_NGS_utg22197|quiver|pilon	6125	.	GT	G	169.73	PASS	AC=1;AF=0.500;AN=2;BaseQRankSum=-0.736;ClippingRankSum=0.736;DP=7;FS=7.782;MLEAC=1;MLEAF=0.500;MQ=41.18;MQRankSum=0.736;QD=24.25;ReadPosRankSum=0.736;SOR=3.590	GT:AD:DP:GQ:PL	0/1:1,5:6:61:207,0,61
NOT_SCAFFOLDED_NGS_utg22197|quiver|pilon	6134	.	T	A	216.77	PASS	AC=1;AF=0.500;AN=2;BaseQRankSum=-0.742;ClippingRankSum=-0.742;DP=7;FS=5.441;MLEAC=1;MLEAF=0.500;MQ=41.46;MQRankSum=0.742;QD=30.97;ReadPosRankSum=0.742;SOR=2.225	GT:AD:DP:GQ:PL	0/1:1,6:7:58:245,0,58
NOT_SCAFFOLDED_NGS_utg22197|quiver|pilon	6314	.	G	A	79.77	PASS	AC=1;AF=0.500;AN=2;BaseQRankSum=0.937;ClippingRankSum=0.550;DP=7;FS=0.000;MLEAC=1;MLEAF=0.500;MQ=39.59;MQRankSum=0.550;QD=11.40;ReadPosRankSum=1.300;SOR=1.609	GT:AD:DP:GQ:PL	0/1:4,3:7:99:108,0,147
NOT_SCAFFOLDED_NGS_utg22197|quiver|pilon	6384	.	G	A	282.77	PASS	AC=1;AF=0.500;AN=2;BaseQRankSum=-2.050;ClippingRankSum=-0.433;DP=24;FS=4.993;MLEAC=1;MLEAF=0.500;MQ=39.85;MQRankSum=0.202;QD=11.78;ReadPosRankSum=-0.202;SOR=0.086	GT:AD:DP:GQ:PL	0/1:12,12:24:99:311,0,426
NOT_SCAFFOLDED_NGS_utg22197|quiver|pilon	6481	.	G	GT	821.73	PASS	AC=1;AF=0.500;AN=2;BaseQRankSum=2.350;ClippingRankSum=-1.463;DP=45;FS=0.000;MLEAC=1;MLEAF=0.500;MQ=44.18;MQRankSum=-0.310;QD=18.26;ReadPosRankSum=1.700;SOR=0.813	GT:AD:DP:GQ:PL	0/1:16,22:38:99:859,0,634
NOT_SCAFFOLDED_NGS_utg22197|quiver|pilon	6482	.	A	T	830.77	PASS	AC=1;AF=0.500;AN=2;BaseQRankSum=2.790;ClippingRankSum=0.156;DP=40;FS=1.229;MLEAC=1;MLEAF=0.500;MQ=43.40;MQRankSum=0.014;QD=20.77;ReadPosRankSum=1.883;SOR=0.951	GT:AD:DP:GQ:PL	0/1:17,22:39:99:859,0,634
NOT_SCAFFOLDED_NGS_utg22197|quiver|pilon	6512	.	C	T	485.77	PASS	AC=1;AF=0.500;AN=2;BaseQRankSum=-2.123;ClippingRankSum=0.960;DP=43;FS=0.000;MLEAC=1;MLEAF=0.500;MQ=40.61;MQRankSum=1.011;QD=11.30;ReadPosRankSum=-1.011;SOR=0.558	GT:AD:DP:GQ:PL	0/1:23,19:42:99:514,0,673
NOT_SCAFFOLDED_NGS_utg22197|quiver|pilon	6590	.	GC	G	749.73	PASS	AC=1;AF=0.500;AN=2;BaseQRankSum=0.749;ClippingRankSum=0.785;DP=37;FS=0.000;MLEAC=1;MLEAF=0.500;MQ=37.86;MQRankSum=1.515;QD=20.26;ReadPosRankSum=2.501;SOR=0.732	GT:AD:DP:GQ:PL	0/1:10,25:35:99:787,0,286
NOT_SCAFFOLDED_NGS_utg22197|quiver|pilon	6600	.	CT	C	46.73	LowQual	AC=1;AF=0.500;AN=2;BaseQRankSum=-2.218;ClippingRankSum=0.717;DP=30;FS=5.787;MLEAC=1;MLEAF=0.500;MQ=37.37;MQRankSum=-2.013;QD=1.56;ReadPosRankSum=-1.467;SOR=2.799	GT:AD:DP:GQ:PL	0/1:23,4:27:84:84,0,1075
NOT_SCAFFOLDED_NGS_utg22197|quiver|pilon	6602	.	G	C	64.77	PASS	AC=1;AF=0.500;AN=2;BaseQRankSum=-0.664;ClippingRankSum=-0.601;DP=29;FS=5.718;MLEAC=1;MLEAF=0.500;MQ=37.18;MQRankSum=-2.055;QD=2.23;ReadPosRankSum=-1.018;SOR=2.551	GT:AD:DP:GQ:PL	0/1:25,4:29:93:93,0,977
NOT_SCAFFOLDED_NGS_utg22197|quiver|pilon	6675	.	G	C	31.77	LowQual	AC=1;AF=0.500;AN=2;BaseQRankSum=1.457;ClippingRankSum=0.251;DP=21;FS=2.605;MLEAC=1;MLEAF=0.500;MQ=46.86;MQRankSum=-1.457;QD=1.51;ReadPosRankSum=-1.457;SOR=1.371	GT:AD:DP:GQ:PL	0/1:18,3:21:60:60,0,630
NOT_SCAFFOLDED_NGS_utg22197|quiver|pilon	6903	.	G	C	224.77	PASS	AC=1;AF=0.500;AN=2;BaseQRankSum=-0.689;ClippingRankSum=-2.367;DP=12;FS=19.956;MLEAC=1;MLEAF=0.500;MQ=36.58;MQRankSum=1.309;QD=18.73;ReadPosRankSum=1.309;SOR=4.161	GT:AD:DP:GQ:PL	0/1:5,7:12:99:253,0,155
NOT_SCAFFOLDED_NGS_utg22197|quiver|pilon	6945	.	G	T	80.77	PASS	AC=1;AF=0.500;AN=2;BaseQRankSum=-0.796;ClippingRankSum=-1.408;DP=15;FS=24.362;MLEAC=1;MLEAF=0.500;MQ=35.17;MQRankSum=-1.164;QD=5.38;ReadPosRankSum=-0.429;SOR=1.834	GT:AD:DP:GQ:PL	0/1:10,5:15:99:109,0,324
NOT_SCAFFOLDED_NGS_utg22197|quiver|pilon	6957	.	T	A	76.77	PASS	AC=1;AF=0.500;AN=2;BaseQRankSum=0.196;ClippingRankSum=-2.415;DP=15;FS=8.129;MLEAC=1;MLEAF=0.500;MQ=36.04;MQRankSum=-0.588;QD=5.12;ReadPosRankSum=-0.718;SOR=0.033	GT:AD:DP:GQ:PL	0/1:11,4:15:99:105,0,389
NOT_SCAFFOLDED_NGS_utg22197|quiver|pilon	6978	.	C	A	467.77	PASS	AC=1;AF=0.500;AN=2;BaseQRankSum=-2.126;ClippingRankSum=0.236;DP=20;FS=0.000;MLEAC=1;MLEAF=0.500;MQ=35.75;MQRankSum=0.614;QD=23.39;ReadPosRankSum=0.425;SOR=0.481	GT:AD:DP:GQ:PL	0/1:4,16:20:84:496,0,84
NOT_SCAFFOLDED_NGS_utg22197|quiver|pilon	7057	.	T	C	104.77	PASS	AC=1;AF=0.500;AN=2;BaseQRankSum=1.221;ClippingRankSum=-0.220;DP=39;FS=1.785;MLEAC=1;MLEAF=0.500;MQ=44.92;MQRankSum=0.340;QD=2.69;ReadPosRankSum=-2.302;SOR=1.329	GT:AD:DP:GQ:PL	0/1:32,6:38:99:133,0,1039
NOT_SCAFFOLDED_NGS_utg22197|quiver|pilon	7153	.	G	A	466.77	PASS	AC=1;AF=0.500;AN=2;BaseQRankSum=1.046;ClippingRankSum=-1.339;DP=32;FS=7.987;MLEAC=1;MLEAF=0.500;MQ=39.31;MQRankSum=-2.930;QD=14.59;ReadPosRankSum=1.841;SOR=1.510	GT:AD:DP:GQ:PL	0/1:17,13:30:99:495,0,798
NOT_SCAFFOLDED_NGS_utg22197|quiver|pilon	7161	.	G	T	503.77	PASS	AC=1;AF=0.500;AN=2;BaseQRankSum=-0.323;ClippingRankSum=-0.057;DP=32;FS=10.606;MLEAC=1;MLEAF=0.500;MQ=39.03;MQRankSum=-1.918;QD=15.74;ReadPosRankSum=1.804;SOR=1.665	GT:AD:DP:GQ:PL	0/1:18,14:32:99:532,0,818
NOT_SCAFFOLDED_NGS_utg22197|quiver|pilon	7221	.	C	T	862.77	PASS	AC=1;AF=0.500;AN=2;BaseQRankSum=1.411;ClippingRankSum=-0.373;DP=37;FS=11.386;MLEAC=1;MLEAF=0.500;MQ=45.53;MQRankSum=2.871;QD=23.32;ReadPosRankSum=1.379;SOR=0.210	GT:AD:DP:GQ:PL	0/1:12,25:37:99:891,0,346
NOT_SCAFFOLDED_NGS_utg22197|quiver|pilon	7420	.	T	G	338.77	PASS	AC=1;AF=0.500;AN=2;BaseQRankSum=1.730;ClippingRankSum=1.326;DP=29;FS=16.790;MLEAC=1;MLEAF=0.500;MQ=33.70;MQRankSum=2.629;QD=11.68;ReadPosRankSum=-1.011;SOR=2.434	GT:AD:DP:GQ:PL	0/1:18,11:29:99:367,0,489
NOT_SCAFFOLDED_NGS_utg22197|quiver|pilon	7536	.	C	G	289.77	PASS	AC=1;AF=0.500;AN=2;BaseQRankSum=1.732;ClippingRankSum=0.477;DP=27;FS=1.632;MLEAC=1;MLEAF=0.500;MQ=38.04;MQRankSum=0.276;QD=10.73;ReadPosRankSum=0.226;SOR=0.293	GT:AD:DP:GQ:PL	0/1:17,10:27:99:318,0,608
NOT_SCAFFOLDED_NGS_utg22197|quiver|pilon	7537	.	A	T	137.77	PASS	AC=1;AF=0.500;AN=2;BaseQRankSum=-0.858;ClippingRankSum=0.083;DP=27;FS=0.000;MLEAC=1;MLEAF=0.500;MQ=38.04;MQRankSum=1.577;QD=5.10;ReadPosRankSum=1.411;SOR=0.559	GT:AD:DP:GQ:PL	0/1:20,7:27:99:166,0,741
NOT_SCAFFOLDED_NGS_utg22197|quiver|pilon	7590	.	A	G	194.77	PASS	AC=1;AF=0.500;AN=2;BaseQRankSum=1.102;ClippingRankSum=-1.303;DP=23;FS=0.000;MLEAC=1;MLEAF=0.500;MQ=39.25;MQRankSum=0.768;QD=8.47;ReadPosRankSum=0.033;SOR=1.270	GT:AD:DP:GQ:PL	0/1:16,7:23:99:223,0,630
NOT_SCAFFOLDED_NGS_utg22197|quiver|pilon	7600	.	G	T	87.77	PASS	AC=1;AF=0.500;AN=2;BaseQRankSum=0.182;ClippingRankSum=0.182;DP=16;FS=0.000;MLEAC=1;MLEAF=0.500;MQ=39.45;MQRankSum=0.788;QD=5.49;ReadPosRankSum=-0.182;SOR=0.527	GT:AD:DP:GQ:PL	0/1:12,4:16:99:116,0,517
NOT_SCAFFOLDED_NGS_utg22197|quiver|pilon	7616	.	T	A	63.77	PASS	AC=1;AF=0.500;AN=2;BaseQRankSum=0.423;ClippingRankSum=-0.254;DP=13;FS=0.000;MLEAC=1;MLEAF=0.500;MQ=39.32;MQRankSum=0.254;QD=4.91;ReadPosRankSum=0.254;SOR=0.495	GT:AD:DP:GQ:PL	0/1:10,3:13:92:92,0,450
NOT_SCAFFOLDED_NGS_utg22197|quiver|pilon	7639	.	T	C	282.77	PASS	AC=1;AF=0.500;AN=2;BaseQRankSum=0.382;ClippingRankSum=-0.715;DP=12;FS=0.000;MLEAC=1;MLEAF=0.500;MQ=39.26;MQRankSum=0.382;QD=23.56;ReadPosRankSum=0.382;SOR=0.293	GT:AD:DP:GQ:PL	0/1:3,8:11:99:311,0,100
NOT_SCAFFOLDED_NGS_utg22197|quiver|pilon	7719	.	G	T	166.77	PASS	AC=1;AF=0.500;AN=2;BaseQRankSum=1.221;ClippingRankSum=0.322;DP=8;FS=0.000;MLEAC=1;MLEAF=0.500;MQ=39.52;MQRankSum=-0.322;QD=20.85;ReadPosRankSum=0.322;SOR=1.329	GT:AD:DP:GQ:PL	0/1:3,5:8:99:195,0,101
NOT_SCAFFOLDED_NGS_utg22197|quiver|pilon	7731	.	T	A	126.77	PASS	AC=1;AF=0.500;AN=2;BaseQRankSum=-0.720;ClippingRankSum=0.720;DP=6;FS=0.000;MLEAC=1;MLEAF=0.500;MQ=37.85;MQRankSum=1.380;QD=21.13;ReadPosRankSum=0.000;SOR=0.368	GT:AD:DP:GQ:PL	0/1:2,4:6:56:155,0,56
NOT_SCAFFOLDED_NGS_utg22197|quiver|pilon	7763	.	C	A	107.77	PASS	AC=1;AF=0.500;AN=2;BaseQRankSum=-0.421;ClippingRankSum=0.421;DP=8;FS=0.000;MLEAC=1;MLEAF=0.500;MQ=37.14;MQRankSum=0.000;QD=13.47;ReadPosRankSum=1.368;SOR=0.693	GT:AD:DP:GQ:PL	0/1:4,4:8:99:136,0,135
NOT_SCAFFOLDED_NGS_utg22197|quiver|pilon	8009	.	A	T	360.77	SnpCluster	AC=1;AF=0.500;AN=2;BaseQRankSum=0.457;ClippingRankSum=-0.718;DP=15;FS=31.351;MLEAC=1;MLEAF=0.500;MQ=34.72;MQRankSum=0.196;QD=24.05;ReadPosRankSum=0.979;SOR=4.970	GT:AD:DP:GQ:PL	0/1:4,11:15:99:389,0,135
NOT_SCAFFOLDED_NGS_utg22197|quiver|pilon	8015	.	G	GTAAT	91.73	SnpCluster	AC=1;AF=0.500;AN=2;BaseQRankSum=1.076;ClippingRankSum=-0.396;DP=17;FS=33.766;MLEAC=1;MLEAF=0.500;MQ=34.44;MQRankSum=0.283;QD=5.40;ReadPosRankSum=1.302;SOR=3.219	GT:AD:DP:GQ:PL	0/1:13,4:17:99:129,0,534
NOT_SCAFFOLDED_NGS_utg22197|quiver|pilon	8018	.	T	TTA	91.73	SnpCluster	AC=1;AF=0.500;AN=2;BaseQRankSum=0.283;ClippingRankSum=-0.623;DP=17;FS=33.766;MLEAC=1;MLEAF=0.500;MQ=34.44;MQRankSum=-0.283;QD=5.40;ReadPosRankSum=1.868;SOR=3.219	GT:AD:DP:GQ:PL	0/1:13,4:17:99:129,0,534
NOT_SCAFFOLDED_NGS_utg22197|quiver|pilon	8064	.	T	C	475.77	PASS	AC=1;AF=0.500;AN=2;BaseQRankSum=-1.480;ClippingRankSum=-1.057;DP=22;FS=36.755;MLEAC=1;MLEAF=0.500;MQ=35.86;MQRankSum=1.762;QD=21.63;ReadPosRankSum=-0.916;SOR=3.082	GT:AD:DP:GQ:PL	0/1:7,15:22:99:504,0,189
NOT_SCAFFOLDED_NGS_utg22197|quiver|pilon	8322	.	C	T	723.77	PASS	AC=1;AF=0.500;AN=2;BaseQRankSum=-1.496;ClippingRankSum=0.153;DP=32;FS=24.829;MLEAC=1;MLEAF=0.500;MQ=39.27;MQRankSum=-0.115;QD=22.62;ReadPosRankSum=2.110;SOR=2.339	GT:AD:DP:GQ:PL	0/1:13,19:32:99:752,0,481
NOT_SCAFFOLDED_NGS_utg22197|quiver|pilon	8330	.	A	G	215.77	PASS	AC=1;AF=0.500;AN=2;BaseQRankSum=-1.669;ClippingRankSum=0.106;DP=31;FS=8.911;MLEAC=1;MLEAF=0.500;MQ=39.25;MQRankSum=0.021;QD=6.96;ReadPosRankSum=2.303;SOR=2.286	GT:AD:DP:GQ:PL	0/1:21,10:31:99:244,0,799
NOT_SCAFFOLDED_NGS_utg22197|quiver|pilon	8338	.	A	T	779.77	PASS	AC=1;AF=0.500;AN=2;BaseQRankSum=-2.416;ClippingRankSum=-0.839;DP=28;FS=13.560;MLEAC=1;MLEAF=0.500;MQ=39.37;MQRankSum=0.076;QD=27.85;ReadPosRankSum=0.788;SOR=1.564	GT:AD:DP:GQ:PL	0/1:8,20:28:99:808,0,311
NOT_SCAFFOLDED_NGS_utg22197|quiver|pilon	8361	.	G	A	30.77	LowQual	AC=1;AF=0.500;AN=2;BaseQRankSum=1.482;ClippingRankSum=0.953;DP=20;FS=0.000;MLEAC=1;MLEAF=0.500;MQ=40.00;MQRankSum=-0.318;QD=1.54;ReadPosRankSum=-0.212;SOR=1.038	GT:AD:DP:GQ:PL	0/1:17,3:20:59:59,0,720
NOT_SCAFFOLDED_NGS_utg22197|quiver|pilon	8380	.	G	C	439.77	PASS	AC=2;AF=1.00;AN=2;DP=11;FS=0.000;MLEAC=2;MLEAF=1.00;MQ=40.00;QD=34.70;SOR=4.977	GT:AD:DP:GQ:PL	1/1:0,11:11:33:468,33,0
NOT_SCAFFOLDED_NGS_utg22197|quiver|pilon	8416	.	G	C	391.77	PASS	AC=1;AF=0.500;AN=2;BaseQRankSum=-0.588;ClippingRankSum=1.501;DP=15;FS=5.740;MLEAC=1;MLEAF=0.500;MQ=38.85;MQRankSum=1.371;QD=26.12;ReadPosRankSum=0.326;SOR=3.611	GT:AD:DP:GQ:PL	0/1:4,11:15:99:420,0,128
NOT_SCAFFOLDED_NGS_utg22197|quiver|pilon	8772	.	T	G	287.80	SnpCluster	AC=2;AF=1.00;AN=2;DP=8;FS=0.000;MLEAC=2;MLEAF=1.00;MQ=57.96;QD=30.19;SOR=2.584	GT:AD:DP:GQ:PL	1/1:0,7:7:21:316,21,0
NOT_SCAFFOLDED_NGS_utg22197|quiver|pilon	8773	.	CTCTCT	C	278.77	SnpCluster	AC=2;AF=1.00;AN=2;DP=8;FS=0.000;MLEAC=2;MLEAF=1.00;MQ=57.96;QD=34.85;SOR=2.584	GT:AD:DP:GQ:PL	1/1:0,7:7:21:316,21,0
NOT_SCAFFOLDED_NGS_utg22197|quiver|pilon	8779	.	GTTTC	G	279.76	SnpCluster	AC=2;AF=1.00;AN=2;DP=7;FS=0.000;MLEAC=2;MLEAF=1.00;MQ=57.66;QD=27.44;SOR=2.584	GT:AD:DP:GQ:PL	1/1:0,7:7:22:317,22,0
NOT_SCAFFOLDED_NGS_utg22197|quiver|pilon	9573	.	A	G	488.77	PASS	AC=1;AF=0.500;AN=2;BaseQRankSum=-1.455;ClippingRankSum=0.410;DP=21;FS=9.084;MLEAC=1;MLEAF=0.500;MQ=38.40;MQRankSum=0.858;QD=23.27;ReadPosRankSum=2.574;SOR=0.042	GT:AD:DP:GQ:PL	0/1:7,14:21:99:517,0,222
NOT_SCAFFOLDED_NGS_utg22197|quiver|pilon	9604	.	G	T	464.77	PASS	AC=1;AF=0.500;AN=2;BaseQRankSum=0.334;ClippingRankSum=0.467;DP=22;FS=3.067;MLEAC=1;MLEAF=0.500;MQ=39.10;MQRankSum=-0.467;QD=21.13;ReadPosRankSum=-1.870;SOR=0.148	GT:AD:DP:GQ:PL	0/1:9,13:22:99:493,0,311
NOT_SCAFFOLDED_NGS_utg22197|quiver|pilon	9754	.	AG	A	483.73	PASS	AC=1;AF=0.500;AN=2;BaseQRankSum=1.386;ClippingRankSum=-0.142;DP=42;FS=1.249;MLEAC=1;MLEAF=0.500;MQ=39.62;MQRankSum=-0.376;QD=11.52;ReadPosRankSum=-0.117;SOR=1.049	GT:AD:DP:GQ:PL	0/1:26,16:42:99:521,0,923
NOT_SCAFFOLDED_NGS_utg22197|quiver|pilon	9817	.	C	T	471.77	PASS	AC=1;AF=0.500;AN=2;BaseQRankSum=0.657;ClippingRankSum=0.090;DP=38;FS=5.092;MLEAC=1;MLEAF=0.500;MQ=39.71;MQRankSum=0.747;QD=12.41;ReadPosRankSum=0.687;SOR=1.776	GT:AD:DP:GQ:PL	0/1:23,15:38:99:500,0,833
NOT_SCAFFOLDED_NGS_utg22197|quiver|pilon	9831	.	T	C	737.77	PASS	AC=1;AF=0.500;AN=2;BaseQRankSum=2.595;ClippingRankSum=0.483;DP=41;FS=2.755;MLEAC=1;MLEAF=0.500;MQ=40.61;MQRankSum=-0.404;QD=17.99;ReadPosRankSum=1.604;SOR=0.328	GT:AD:DP:GQ:PL	0/1:20,21:41:99:766,0,597
NOT_SCAFFOLDED_NGS_utg22197|quiver|pilon	10006	.	A	C	292.77	PASS	AC=1;AF=0.500;AN=2;BaseQRankSum=0.000;ClippingRankSum=-1.336;DP=22;FS=13.365;MLEAC=1;MLEAF=0.500;MQ=40.00;MQRankSum=-1.002;QD=13.31;ReadPosRankSum=-0.134;SOR=4.351	GT:AD:DP:GQ:PL	0/1:13,9:22:99:321,0,490
NOT_SCAFFOLDED_NGS_utg22197|quiver|pilon	10017	.	G	A	125.77	PASS	AC=1;AF=0.500;AN=2;BaseQRankSum=1.528;ClippingRankSum=-0.372;DP=21;FS=9.558;MLEAC=1;MLEAF=0.500;MQ=40.00;MQRankSum=1.280;QD=5.99;ReadPosRankSum=0.702;SOR=3.611	GT:AD:DP:GQ:PL	0/1:16,5:21:99:154,0,620
NOT_SCAFFOLDED_NGS_utg22197|quiver|pilon	10435	.	AGAACAT	A	43.80	LowCoverage;LowQual	AC=1;AF=0.500;AN=2;BaseQRankSum=0.736;ClippingRankSum=-0.736;DP=3;FS=4.771;MLEAC=1;MLEAF=0.500;MQ=27.70;MQRankSum=0.736;QD=14.60;ReadPosRankSum=0.736;SOR=2.225	GT:AD:DP:GQ:PL	0/1:1,2:3:18:81,0,18
NOT_SCAFFOLDED_NGS_utg22197|quiver|pilon	11215	.	T	C	254.77	PASS	AC=1;AF=0.500;AN=2;BaseQRankSum=0.000;ClippingRankSum=-0.652;DP=15;FS=0.000;MLEAC=1;MLEAF=0.500;MQ=37.27;MQRankSum=0.993;QD=16.98;ReadPosRankSum=-0.556;SOR=0.818	GT:AD:DP:GQ:PL	0/1:7,8:15:99:283,0,228
NOT_SCAFFOLDED_NGS_utg22197|quiver|pilon	11266	.	C	A	373.77	PASS	AC=1;AF=0.500;AN=2;BaseQRankSum=1.588;ClippingRankSum=1.415;DP=24;FS=0.000;MLEAC=1;MLEAF=0.500;MQ=36.87;MQRankSum=0.606;QD=15.57;ReadPosRankSum=-0.491;SOR=0.693	GT:AD:DP:GQ:PL	0/1:12,12:24:99:402,0,405
NOT_SCAFFOLDED_NGS_utg22197|quiver|pilon	13042	.	A	T	136.77	PASS	AC=1;AF=0.500;AN=2;BaseQRankSum=0.694;ClippingRankSum=0.867;DP=26;FS=10.243;MLEAC=1;MLEAF=0.500;MQ=46.84;MQRankSum=-3.006;QD=5.26;ReadPosRankSum=0.751;SOR=1.447	GT:AD:DP:GQ:PL	0/1:19,7:26:99:165,0,507
NOT_SCAFFOLDED_NGS_utg22197|quiver|pilon	13083	.	G	A	33.77	LowQual	AC=1;AF=0.500;AN=2;BaseQRankSum=1.799;ClippingRankSum=-0.106;DP=20;FS=6.160;MLEAC=1;MLEAF=0.500;MQ=47.21;MQRankSum=-2.435;QD=1.69;ReadPosRankSum=0.318;SOR=2.636	GT:AD:DP:GQ:PL	0/1:17,3:20:62:62,0,516
NOT_SCAFFOLDED_NGS_utg22197|quiver|pilon	13323	.	C	T	382.77	PASS	AC=1;AF=0.500;AN=2;BaseQRankSum=-1.435;ClippingRankSum=-0.498;DP=24;FS=3.074;MLEAC=1;MLEAF=0.500;MQ=33.06;MQRankSum=1.142;QD=15.95;ReadPosRankSum=1.259;SOR=0.144	GT:AD:DP:GQ:PL	0/1:10,14:24:99:411,0,288
NOT_SCAFFOLDED_NGS_utg22197|quiver|pilon	13592	.	TC	T	513.73	PASS	AC=2;AF=1.00;AN=2;DP=16;FS=0.000;MLEAC=2;MLEAF=1.00;MQ=51.03;QD=32.11;SOR=2.584	GT:AD:DP:GQ:PL	1/1:0,16:16:48:551,48,0
NOT_SCAFFOLDED_NGS_utg31667|quiver|pilon	3383	.	AAG	A	382.73	PASS	AC=1;AF=0.500;AN=2;BaseQRankSum=-2.140;ClippingRankSum=-0.155;DP=36;FS=3.834;MLEAC=1;MLEAF=0.500;MQ=58.35;MQRankSum=1.519;QD=10.63;ReadPosRankSum=-1.340;SOR=1.015	GT:AD:DP:GQ:PL	0/1:10,13:23:99:420,0,292
NOT_SCAFFOLDED_NGS_utg31667|quiver|pilon	3498	.	A	G	167.77	PASS	AC=1;AF=0.500;AN=2;BaseQRankSum=1.485;ClippingRankSum=2.776;DP=18;FS=2.027;MLEAC=1;MLEAF=0.500;MQ=57.84;MQRankSum=-1.614;QD=9.32;ReadPosRankSum=1.097;SOR=1.329	GT:AD:DP:GQ:PL	0/1:8,6:14:99:196,0,279
NOT_SCAFFOLDED_NGS_utg31667|quiver|pilon	11606	.	A	C	524.77	PASS	AC=1;AF=0.500;AN=2;BaseQRankSum=0.471;ClippingRankSum=-0.289;DP=37;FS=2.944;MLEAC=1;MLEAF=0.500;MQ=60.00;MQRankSum=0.441;QD=14.18;ReadPosRankSum=1.200;SOR=0.301	GT:AD:DP:GQ:PL	0/1:18,19:37:99:553,0,532
NOT_SCAFFOLDED_NGS_utg31667|quiver|pilon	11776	.	TGA	T	753.73	PASS	AC=1;AF=0.500;AN=2;BaseQRankSum=0.276;ClippingRankSum=-1.087;DP=33;FS=3.176;MLEAC=1;MLEAF=0.500;MQ=60.00;MQRankSum=1.640;QD=22.84;ReadPosRankSum=0.903;SOR=0.634	GT:AD:DP:GQ:PL	0/1:13,20:33:99:791,0,476
NOT_SCAFFOLDED_NGS_utg31667|quiver|pilon	12244	.	TG	T,TGG	1042.73	PASS	AC=1,1;AF=0.500,0.500;AN=2;DP=35;FS=0.000;MLEAC=1,1;MLEAF=0.500,0.500;MQ=50.12;QD=29.79;SOR=1.308	GT:AD:DP:GQ:PL	1/2:0,24,11:35:99:1080,355,371,817,0,962
NOT_SCAFFOLDED_NGS_utg31667|quiver|pilon	12820	.	A	G	614.77	PASS	AC=1;AF=0.500;AN=2;BaseQRankSum=0.603;ClippingRankSum=0.813;DP=53;FS=13.762;MLEAC=1;MLEAF=0.500;MQ=58.71;MQRankSum=0.756;QD=11.60;ReadPosRankSum=0.488;SOR=0.611	GT:AD:DP:GQ:PL	0/1:30,21:51:99:643,0,1009
NOT_SCAFFOLDED_NGS_utg31667|quiver|pilon	12922	.	A	G	565.77	PASS	AC=1;AF=0.500;AN=2;BaseQRankSum=1.448;ClippingRankSum=-0.100;DP=57;FS=2.504;MLEAC=1;MLEAF=0.500;MQ=54.99;MQRankSum=-5.291;QD=9.93;ReadPosRankSum=0.428;SOR=0.997	GT:AD:DP:GQ:PL	0/1:40,17:57:99:594,0,2681
NOT_SCAFFOLDED_NGS_utg31667|quiver|pilon	12923	.	C	T	564.77	PASS	AC=1;AF=0.500;AN=2;BaseQRankSum=0.410;ClippingRankSum=-0.131;DP=57;FS=4.034;MLEAC=1;MLEAF=0.500;MQ=54.99;MQRankSum=-5.399;QD=9.91;ReadPosRankSum=0.794;SOR=0.945	GT:AD:DP:GQ:PL	0/1:40,17:57:99:593,0,2700
NOT_SCAFFOLDED_NGS_utg31667|quiver|pilon	13226	.	T	TAC	40.74	LowQual	AC=1;AF=0.500;AN=2;BaseQRankSum=0.000;ClippingRankSum=-1.380;DP=15;FS=0.000;MLEAC=1;MLEAF=0.500;MQ=59.17;MQRankSum=0.720;QD=2.72;ReadPosRankSum=0.000;SOR=0.368	GT:AD:DP:GQ:PL	0/1:2,4:6:29:78,0,29
NOT_SCAFFOLDED_NGS_utg31667|quiver|pilon	13404	.	G	GT	40.70	LowCoverage;LowQual	AC=2;AF=1.00;AN=2;DP=2;FS=0.000;MLEAC=2;MLEAF=1.00;MQ=60.00;QD=20.35;SOR=0.693	GT:AD:DP:GQ:PL	1/1:0,2:2:6:77,6,0
NOT_SCAFFOLDED_NGS_utg31667|quiver|pilon	14473	.	A	G	80.77	PASS	AC=1;AF=0.500;AN=2;BaseQRankSum=1.858;ClippingRankSum=-0.478;DP=18;FS=2.392;MLEAC=1;MLEAF=0.500;MQ=53.67;MQRankSum=-3.027;QD=4.49;ReadPosRankSum=-0.584;SOR=1.527	GT:AD:DP:GQ:PL	0/1:14,4:18:99:109,0,358
NOT_SCAFFOLDED_NGS_utg31667|quiver|pilon	16976	.	G	A	943.77	PASS	AC=1;AF=0.500;AN=2;BaseQRankSum=-0.297;ClippingRankSum=-1.882;DP=44;FS=6.784;MLEAC=1;MLEAF=0.500;MQ=45.42;MQRankSum=3.541;QD=21.45;ReadPosRankSum=0.768;SOR=1.098	GT:AD:DP:GQ:PL	0/1:15,29:44:99:972,0,403
NOT_SCAFFOLDED_NGS_utg31667|quiver|pilon	18261	.	A	G	127.77	PASS	AC=1;AF=0.500;AN=2;BaseQRankSum=-0.274;ClippingRankSum=1.552;DP=26;FS=7.048;MLEAC=1;MLEAF=0.500;MQ=54.67;MQRankSum=-3.682;QD=4.91;ReadPosRankSum=0.639;SOR=2.303	GT:AD:DP:GQ:PL	0/1:20,6:26:99:156,0,766
NOT_SCAFFOLDED_NGS_utg31667|quiver|pilon	18856	.	T	G	374.77	PASS	AC=1;AF=0.500;AN=2;BaseQRankSum=2.399;ClippingRankSum=-1.124;DP=36;FS=0.000;MLEAC=1;MLEAF=0.500;MQ=59.32;MQRankSum=-1.661;QD=10.41;ReadPosRankSum=-0.487;SOR=0.818	GT:AD:DP:GQ:PL	0/1:24,12:36:99:403,0,729
NOT_SCAFFOLDED_NGS_utg31667|quiver|pilon	20158	.	A	T	184.77	PASS	AC=1;AF=0.500;AN=2;BaseQRankSum=2.869;ClippingRankSum=0.470;DP=39;FS=0.000;MLEAC=1;MLEAF=0.500;MQ=55.98;MQRankSum=-3.843;QD=4.74;ReadPosRankSum=1.896;SOR=0.527	GT:AD:DP:GQ:PL	0/1:31,8:39:99:213,0,1020
NOT_SCAFFOLDED_NGS_utg31667|quiver|pilon	22047	.	G	GA	606.73	PASS	AC=1;AF=0.500;AN=2;BaseQRankSum=0.320;ClippingRankSum=-0.118;DP=37;FS=4.993;MLEAC=1;MLEAF=0.500;MQ=51.14;MQRankSum=2.138;QD=16.40;ReadPosRankSum=0.051;SOR=1.107	GT:AD:DP:GQ:PL	0/1:14,21:35:99:644,0,452
NOT_SCAFFOLDED_NGS_utg31667|quiver|pilon	22048	.	A	AC	294.73	PASS	AC=1;AF=0.500;AN=2;BaseQRankSum=-1.412;ClippingRankSum=0.438;DP=38;FS=5.123;MLEAC=1;MLEAF=0.500;MQ=51.39;MQRankSum=-2.028;QD=7.76;ReadPosRankSum=0.049;SOR=0.700	GT:AD:DP:GQ:PL	0/1:22,14:36:99:332,0,762
NOT_SCAFFOLDED_NGS_utg31667|quiver|pilon	22572	.	G	T	97.77	PASS	AC=1;AF=0.500;AN=2;BaseQRankSum=-1.881;ClippingRankSum=-0.361;DP=9;FS=0.000;MLEAC=1;MLEAF=0.500;MQ=44.58;MQRankSum=-1.652;QD=10.86;ReadPosRankSum=-1.159;SOR=0.527	GT:AD:DP:GQ:PL	0/1:5,4:9:99:126,0,190
NOT_SCAFFOLDED_NGS_utg31667|quiver|pilon	22618	.	T	G	34.77	LowQual	AC=1;AF=0.500;AN=2;BaseQRankSum=-0.922;ClippingRankSum=0.922;DP=7;FS=0.000;MLEAC=1;MLEAF=0.500;MQ=39.08;MQRankSum=1.495;QD=4.97;ReadPosRankSum=0.922;SOR=0.223	GT:AD:DP:GQ:PL	0/1:5,2:7:63:63,0,191
NOT_SCAFFOLDED_NGS_utg31667|quiver|pilon	22943	.	C	A	438.77	PASS	AC=1;AF=0.500;AN=2;BaseQRankSum=1.999;ClippingRankSum=0.069;DP=28;FS=18.944;MLEAC=1;MLEAF=0.500;MQ=48.70;MQRankSum=1.769;QD=15.67;ReadPosRankSum=0.850;SOR=3.904	GT:AD:DP:GQ:PL	0/1:14,14:28:99:467,0,429
NOT_SCAFFOLDED_NGS_utg31667|quiver|pilon	22992	.	C	G	285.77	PASS	AC=1;AF=0.500;AN=2;BaseQRankSum=-1.660;ClippingRankSum=0.000;DP=43;FS=0.000;MLEAC=1;MLEAF=0.500;MQ=58.35;MQRankSum=-0.871;QD=6.65;ReadPosRankSum=-0.707;SOR=0.776	GT:AD:DP:GQ:PL	0/1:29,13:42:99:314,0,900
NOT_SCAFFOLDED_NGS_utg31667|quiver|pilon	23208	.	C	T	1089.77	PASS	AC=1;AF=0.500;AN=2;BaseQRankSum=2.484;ClippingRankSum=-0.501;DP=73;FS=0.915;MLEAC=1;MLEAF=0.500;MQ=59.65;MQRankSum=0.225;QD=14.93;ReadPosRankSum=1.574;SOR=0.919	GT:AD:DP:GQ:PL	0/1:38,33:71:99:1118,0,1171
NOT_SCAFFOLDED_NGS_utg31667|quiver|pilon	23373	.	A	G	1025.77	PASS	AC=1;AF=0.500;AN=2;BaseQRankSum=-0.504;ClippingRankSum=0.235;DP=64;FS=0.945;MLEAC=1;MLEAF=0.500;MQ=60.00;MQRankSum=1.645;QD=16.03;ReadPosRankSum=1.658;SOR=0.824	GT:AD:DP:GQ:PL	0/1:32,32:64:99:1054,0,1071
NOT_SCAFFOLDED_NGS_utg6619|quiver|pilon	2237	.	C	CT	50.25	PASS	AC=2;AF=1.00;AN=2;DP=8;FS=0.000;MLEAC=2;MLEAF=1.00;MQ=60.00;QD=6.28;SOR=2.833	GT:AD:DP:GQ:PL	1/1:0,3:3:9:87,9,0
NOT_SCAFFOLDED_NGS_utg6619|quiver|pilon	54801	.	C	CT	69	PASS	AC=2;AF=1.00;AN=2;DP=6;FS=0.000;MLEAC=2;MLEAF=1.00;MQ=60.00;QD=11.50;SOR=1.609	GT:AD:DP:GQ:PL	1/1:0,4:4:12:106,12,0
NOT_SCAFFOLDED_NGS_utg6619|quiver|pilon	59665	.	A	AC	50.25	LowCoverage	AC=2;AF=1.00;AN=2;DP=4;FS=0.000;MLEAC=2;MLEAF=1.00;MQ=60.00;QD=12.56;SOR=1.179	GT:AD:DP:GQ:PL	1/1:0,3:3:9:87,9,0
NOT_SCAFFOLDED_NGS_utg6619|quiver|pilon	93080	.	T	TTC	185	PASS	AC=1;AF=0.500;AN=2;BaseQRankSum=0.354;ClippingRankSum=0.118;DP=11;FS=0.000;MLEAC=1;MLEAF=0.500;MQ=51.11;MQRankSum=-0.825;QD=16.82;ReadPosRankSum=-2.003;SOR=0.293	GT:AD:DP:GQ:PL	0/1:2,9:11:12:222,0,12
NOT_SCAFFOLDED_NGS_utg6619|quiver|pilon	162471	.	CGT	C	43.73	LowQD;LowQual	AC=1;AF=0.500;AN=2;BaseQRankSum=-0.667;ClippingRankSum=-0.800;DP=32;FS=0.000;MLEAC=1;MLEAF=0.500;MQ=59.11;MQRankSum=1.733;QD=1.37;ReadPosRankSum=-0.212;SOR=0.458	GT:AD:DP:GQ:PL	0/1:9,5:14:81:81,0,180
NOT_SCAFFOLDED_NGS_utg6619|quiver|pilon	180733	.	T	C	1276.77	PASS	AC=1;AF=0.500;AN=2;BaseQRankSum=-3.023;ClippingRankSum=-0.082;DP=201;FS=50.338;MLEAC=1;MLEAF=0.500;MQ=38.93;MQRankSum=0.558;QD=6.35;ReadPosRankSum=0.375;SOR=0.021	GT:AD:DP:GQ:PL	0/1:138,63:201:99:1305,0,4145
NOT_SCAFFOLDED_NGS_utg6619|quiver|pilon	181867	.	GCACAGCACAGCAGGATCACATGCACAGCACAGCAGGATCACATGCTCACAGCACGCAGATCAAT	G	623.73	PASS	AC=2;AF=1.00;AN=2;BaseQRankSum=1.667;ClippingRankSum=0.637;DP=79;FS=0.000;MLEAC=2;MLEAF=1.00;MQ=36.61;MQRankSum=-0.490;QD=7.90;ReadPosRankSum=2.557;SOR=0.976	GT:AD:DP:GQ:PL	1/1:7,23:30:44:661,44,0
NOT_SCAFFOLDED_NGS_utg6619|quiver|pilon	182057	.	C	T	5150.77	PASS	AC=1;AF=0.500;AN=2;BaseQRankSum=-4.372;ClippingRankSum=0.308;DP=670;FS=2.667;MLEAC=1;MLEAF=0.500;MQ=47.97;MQRankSum=2.361;QD=7.69;ReadPosRankSum=6.252;SOR=0.483	GT:AD:DP:GQ:PL	0/1:410,213:623:99:5179,0,8787
NOT_SCAFFOLDED_NGS_utg24552|quiver|pilon	377	.	T	G	59.74	LowCoverage	AC=2;AF=1.00;AN=2;DP=2;FS=0.000;MLEAC=2;MLEAF=1.00;MQ=40.50;QD=29.87;SOR=2.303	GT:AD:DP:GQ:PL	1/1:0,2:2:6:87,6,0
NOT_SCAFFOLDED_NGS_utg24552|quiver|pilon	396	.	T	TG	98.25	LowCoverage;SnpCluster	AC=2;AF=1.00;AN=2;DP=3;FS=0.000;MLEAC=2;MLEAF=1.00;MQ=41.01;QD=32.75;SOR=2.833	GT:AD:DP:GQ:PL	1/1:0,3:3:9:135,9,0
NOT_SCAFFOLDED_NGS_utg24552|quiver|pilon	398	.	C	G	107.28	LowCoverage;SnpCluster	AC=2;AF=1.00;AN=2;DP=3;FS=0.000;MLEAC=2;MLEAF=1.00;MQ=41.01;QD=28.41;SOR=2.833	GT:AD:DP:GQ:PL	1/1:0,3:3:9:135,9,0
NOT_SCAFFOLDED_NGS_utg24552|quiver|pilon	400	.	A	T	107.28	LowCoverage;SnpCluster	AC=2;AF=1.00;AN=2;DP=3;FS=0.000;MLEAC=2;MLEAF=1.00;MQ=41.01;QD=31.20;SOR=2.833	GT:AD:DP:GQ:PL	1/1:0,3:3:9:135,9,0
NOT_SCAFFOLDED_NGS_utg24552|quiver|pilon	864	.	A	AT	75.25	LowCoverage	AC=2;AF=1.00;AN=2;DP=4;FS=0.000;MLEAC=2;MLEAF=1.00;MQ=40.00;QD=18.81;SOR=2.833	GT:AD:DP:GQ:PL	1/1:0,3:3:9:112,9,0
NOT_SCAFFOLDED_NGS_utg24552|quiver|pilon	2437	.	A	AG	93	LowCoverage	AC=2;AF=1.00;AN=2;DP=4;FS=0.000;MLEAC=2;MLEAF=1.00;MQ=50.99;QD=23.25;SOR=3.258	GT:AD:DP:GQ:PL	1/1:0,4:4:12:130,12,0
NOT_SCAFFOLDED_NGS_utg24552|quiver|pilon	2498	.	G	T	133.77	PASS	AC=1;AF=0.500;AN=2;BaseQRankSum=0.720;ClippingRankSum=0.720;DP=6;FS=3.310;MLEAC=1;MLEAF=0.500;MQ=42.53;MQRankSum=0.000;QD=22.29;ReadPosRankSum=0.000;SOR=0.105	GT:AD:DP:GQ:PL	0/1:2,4:6:55:162,0,55
NOT_SCAFFOLDED_NGS_utg24552|quiver|pilon	2507	.	C	CA	127.90	PASS	AC=1;AF=0.500;AN=2;BaseQRankSum=0.731;ClippingRankSum=0.731;DP=5;FS=0.000;MLEAC=1;MLEAF=0.500;MQ=43.02;MQRankSum=0.731;QD=25.58;ReadPosRankSum=0.731;SOR=0.223	GT:AD:DP:GQ:PL	0/1:1,4:5:14:165,0,14
NOT_SCAFFOLDED_NGS_utg24552|quiver|pilon	2631	.	A	AG	164.87	PASS	AC=2;AF=1.00;AN=2;DP=5;FS=0.000;MLEAC=2;MLEAF=1.00;MQ=39.42;QD=32.97;SOR=1.022	GT:AD:DP:GQ:PL	1/1:0,5:5:15:202,15,0
NOT_SCAFFOLDED_NGS_utg24552|quiver|pilon	2666	.	A	G	464.77	PASS	AC=2;AF=1.00;AN=2;DP=9;FS=0.000;MLEAC=2;MLEAF=1.00;MQ=39.91;QD=31.03;SOR=1.402	GT:AD:DP:GQ:PL	1/1:0,9:9:33:493,33,0
NOT_SCAFFOLDED_NGS_utg24552|quiver|pilon	2672	.	C	T	464.77	PASS	AC=2;AF=1.00;AN=2;DP=11;FS=0.000;MLEAC=2;MLEAF=1.00;MQ=44.24;QD=26.09;SOR=0.859	GT:AD:DP:GQ:PL	1/1:0,11:11:33:493,33,0
NOT_SCAFFOLDED_NGS_utg24552|quiver|pilon	3205	.	A	T	397.77	PASS	AC=1;AF=0.500;AN=2;BaseQRankSum=-2.670;ClippingRankSum=-0.217;DP=15;FS=11.139;MLEAC=1;MLEAF=0.500;MQ=38.14;MQRankSum=-2.526;QD=26.52;ReadPosRankSum=0.650;SOR=1.195	GT:AD:DP:GQ:PL	0/1:3,12:15:86:426,0,86
NOT_SCAFFOLDED_NGS_utg24552|quiver|pilon	3269	.	A	T	471.77	PASS	AC=1;AF=0.500;AN=2;BaseQRankSum=0.317;ClippingRankSum=-1.000;DP=27;FS=5.891;MLEAC=1;MLEAF=0.500;MQ=45.15;MQRankSum=-1.391;QD=17.47;ReadPosRankSum=0.512;SOR=0.730	GT:AD:DP:GQ:PL	0/1:15,12:27:99:500,0,570
NOT_SCAFFOLDED_NGS_utg24552|quiver|pilon	3279	.	G	T	473.77	PASS	AC=1;AF=0.500;AN=2;BaseQRankSum=-1.003;ClippingRankSum=1.260;DP=26;FS=3.653;MLEAC=1;MLEAF=0.500;MQ=44.90;MQRankSum=-1.569;QD=18.22;ReadPosRankSum=1.260;SOR=0.760	GT:AD:DP:GQ:PL	0/1:14,12:26:99:502,0,549
NOT_SCAFFOLDED_NGS_utg24552|quiver|pilon	3289	.	A	T	433.77	PASS	AC=1;AF=0.500;AN=2;BaseQRankSum=-0.643;ClippingRankSum=1.106;DP=26;FS=3.653;MLEAC=1;MLEAF=0.500;MQ=44.90;MQRankSum=-1.363;QD=16.68;ReadPosRankSum=0.746;SOR=0.760	GT:AD:DP:GQ:PL	0/1:14,12:26:99:462,0,552
NOT_SCAFFOLDED_NGS_utg24552|quiver|pilon	3335	.	G	C	204.77	PASS	AC=1;AF=0.500;AN=2;BaseQRankSum=-1.381;ClippingRankSum=0.696;DP=13;FS=3.123;MLEAC=1;MLEAF=0.500;MQ=44.08;MQRankSum=0.000;QD=15.75;ReadPosRankSum=0.696;SOR=0.141	GT:AD:DP:GQ:PL	0/1:5,8:13:99:233,0,163
NOT_SCAFFOLDED_NGS_utg24552|quiver|pilon	3525	.	G	T	40.74	LowCoverage;LowQual	AC=2;AF=1.00;AN=2;DP=2;FS=0.000;MLEAC=2;MLEAF=1.00;MQ=36.67;QD=20.37;SOR=0.693	GT:AD:DP:GQ:PL	1/1:0,2:2:6:68,6,0
NOT_SCAFFOLDED_NGS_utg24552|quiver|pilon	6872	.	A	AG	121	LowCoverage	AC=2;AF=1.00;AN=2;DP=4;FS=0.000;MLEAC=2;MLEAF=1.00;MQ=57.76;QD=30.25;SOR=0.693	GT:AD:DP:GQ:PL	1/1:0,4:4:12:158,12,0
NOT_SCAFFOLDED_NGS_utg24552|quiver|pilon	10997	.	CT	C	789.73	PASS	AC=2;AF=1.00;AN=2;DP=25;FS=0.000;MLEAC=2;MLEAF=1.00;MQ=59.04;QD=31.59;SOR=1.051	GT:AD:DP:GQ:PL	1/1:0,24:24:72:827,72,0
NOT_SCAFFOLDED_NGS_utg24552|quiver|pilon	11165	.	CA	C	1610.73	PASS	AC=2;AF=1.00;AN=2;DP=47;FS=0.000;MLEAC=2;MLEAF=1.00;MQ=58.61;QD=34.27;SOR=0.883	GT:AD:DP:GQ:PL	1/1:0,44:44:99:1648,132,0
NOT_SCAFFOLDED_NGS_utg24552|quiver|pilon	11269	.	G	A	34.77	LowQD;LowQual	AC=1;AF=0.500;AN=2;BaseQRankSum=0.689;ClippingRankSum=0.800;DP=33;FS=9.887;MLEAC=1;MLEAF=0.500;MQ=51.65;MQRankSum=-1.903;QD=1.05;ReadPosRankSum=0.524;SOR=3.246	GT:AD:DP:GQ:PL	0/1:29,4:33:63:63,0,868
NOT_SCAFFOLDED_NGS_utg24552|quiver|pilon	11324	.	G	A	246.77	PASS	AC=1;AF=0.500;AN=2;BaseQRankSum=-0.783;ClippingRankSum=-0.037;DP=21;FS=18.016;MLEAC=1;MLEAF=0.500;MQ=40.14;MQRankSum=0.037;QD=11.75;ReadPosRankSum=-1.082;SOR=2.515	GT:AD:DP:GQ:PL	0/1:14,7:21:99:275,0,606
NOT_SCAFFOLDED_NGS_utg24552|quiver|pilon	11347	.	C	G	213.77	PASS	AC=1;AF=0.500;AN=2;BaseQRankSum=2.115;ClippingRankSum=-0.705;DP=22;FS=6.727;MLEAC=1;MLEAF=0.500;MQ=39.00;MQRankSum=0.846;QD=9.72;ReadPosRankSum=1.551;SOR=1.502	GT:AD:DP:GQ:PL	0/1:15,7:22:99:242,0,605
NOT_SCAFFOLDED_NGS_utg24552|quiver|pilon	11409	.	C	T	499.77	PASS	AC=1;AF=0.500;AN=2;BaseQRankSum=-0.513;ClippingRankSum=-0.974;DP=26;FS=1.580;MLEAC=1;MLEAF=0.500;MQ=44.24;MQRankSum=1.128;QD=19.22;ReadPosRankSum=1.231;SOR=1.104	GT:AD:DP:GQ:PL	0/1:13,13:26:99:528,0,490
NOT_SCAFFOLDED_NGS_utg24552|quiver|pilon	11416	.	A	T	502.77	PASS	AC=1;AF=0.500;AN=2;BaseQRankSum=0.489;ClippingRankSum=-1.620;DP=26;FS=1.598;MLEAC=1;MLEAF=0.500;MQ=44.24;MQRankSum=0.797;QD=19.34;ReadPosRankSum=0.180;SOR=1.329	GT:AD:DP:GQ:PL	0/1:12,14:26:99:531,0,451
NOT_SCAFFOLDED_NGS_utg24552|quiver|pilon	11498	.	TACAAA	T	146.73	PASS	AC=1;AF=0.500;AN=2;BaseQRankSum=1.881;ClippingRankSum=-0.361;DP=16;FS=0.000;MLEAC=1;MLEAF=0.500;MQ=35.57;MQRankSum=0.000;QD=9.17;ReadPosRankSum=0.198;SOR=0.368	GT:AD:DP:GQ:PL	0/1:4,5:9:99:184,0,153
NOT_SCAFFOLDED_NGS_utg24552|quiver|pilon	11610	.	C	G	651.88	PASS	AC=1;AF=0.500;AN=2;BaseQRankSum=0.441;ClippingRankSum=0.063;DP=20;FS=0.000;MLEAC=1;MLEAF=0.500;MQ=47.88;MQRankSum=2.205;QD=32.59;ReadPosRankSum=-1.071;SOR=1.519	GT:AD:DP:GQ:PL	0/1:2,18:20:16:680,0,16
NOT_SCAFFOLDED_NGS_utg24552|quiver|pilon	11822	.	T	TA	674.73	PASS	AC=2;AF=1.00;AN=2;DP=21;FS=0.000;MLEAC=2;MLEAF=1.00;MQ=52.40;QD=32.13;SOR=1.127	GT:AD:DP:GQ:PL	1/1:0,20:20:60:712,60,0
NOT_SCAFFOLDED_NGS_utg24552|quiver|pilon	11959	.	G	C	99.77	PASS	AC=1;AF=0.500;AN=2;BaseQRankSum=2.590;ClippingRankSum=-0.281;DP=33;FS=17.975;MLEAC=1;MLEAF=0.500;MQ=52.71;MQRankSum=-2.466;QD=3.02;ReadPosRankSum=-0.655;SOR=3.593	GT:AD:DP:GQ:PL	0/1:22,5:27:99:128,0,641
NOT_SCAFFOLDED_NGS_utg24552|quiver|pilon	12308	.	A	C	588.77	PASS	AC=1;AF=0.500;AN=2;BaseQRankSum=0.529;ClippingRankSum=-0.447;DP=57;FS=3.724;MLEAC=1;MLEAF=0.500;MQ=55.84;MQRankSum=0.659;QD=10.33;ReadPosRankSum=1.049;SOR=0.815	GT:AD:DP:GQ:PL	0/1:34,23:57:99:617,0,959
NOT_SCAFFOLDED_NGS_utg24552|quiver|pilon	12365	.	A	C	488.77	PASS	AC=1;AF=0.500;AN=2;BaseQRankSum=-1.394;ClippingRankSum=0.349;DP=36;FS=2.995;MLEAC=1;MLEAF=0.500;MQ=57.21;MQRankSum=-1.014;QD=13.58;ReadPosRankSum=-0.507;SOR=1.292	GT:AD:DP:GQ:PL	0/1:19,17:36:99:517,0,688
NOT_SCAFFOLDED_NGS_utg24552|quiver|pilon	12390	.	A	G	182.77	PASS	AC=1;AF=0.500;AN=2;BaseQRankSum=0.405;ClippingRankSum=-0.751;DP=26;FS=12.063;MLEAC=1;MLEAF=0.500;MQ=55.69;MQRankSum=-3.642;QD=7.03;ReadPosRankSum=0.173;SOR=3.611	GT:AD:DP:GQ:PL	0/1:19,7:26:99:211,0,667
NOT_SCAFFOLDED_NGS_utg24552|quiver|pilon	12576	.	T	C	56.28	LowCoverage	AC=2;AF=1.00;AN=2;DP=3;FS=0.000;MLEAC=2;MLEAF=1.00;MQ=50.66;QD=18.76;SOR=2.833	GT:AD:DP:GQ:PL	1/1:0,3:3:9:84,9,0
NOT_SCAFFOLDED_NGS_utg24552|quiver|pilon	12708	.	A	G	37.77	LowQual	AC=1;AF=0.500;AN=2;BaseQRankSum=0.922;ClippingRankSum=-1.495;DP=7;FS=0.000;MLEAC=1;MLEAF=0.500;MQ=37.96;MQRankSum=1.495;QD=5.40;ReadPosRankSum=0.922;SOR=0.892	GT:AD:DP:GQ:PL	0/1:5,2:7:66:66,0,159
NOT_SCAFFOLDED_NGS_utg24552|quiver|pilon	12776	.	C	T	116.77	PASS	AC=1;AF=0.500;AN=2;BaseQRankSum=-0.143;ClippingRankSum=-0.825;DP=11;FS=2.632;MLEAC=1;MLEAF=0.500;MQ=37.62;MQRankSum=0.143;QD=10.62;ReadPosRankSum=1.932;SOR=0.180	GT:AD:DP:GQ:PL	0/1:6,5:11:99:145,0,184
NOT_SCAFFOLDED_NGS_utg24552|quiver|pilon	12856	.	T	C	313.78	LowCoverage	AC=2;AF=1.00;AN=2;DP=4;FS=0.000;MLEAC=2;MLEAF=1.00;MQ=37.55;QD=34.02;SOR=1.609	GT:AD:DP:GQ:PL	1/1:0,4:4:24:342,24,0
NOT_SCAFFOLDED_NGS_utg24552|quiver|pilon	12868	.	G	GA	344.74	PASS	AC=2;AF=1.00;AN=2;DP=9;FS=0.000;MLEAC=2;MLEAF=1.00;MQ=48.99;QD=27.37;SOR=0.892	GT:AD:DP:GQ:PL	1/1:0,9:9:27:382,27,0
NOT_SCAFFOLDED_NGS_utg24552|quiver|pilon	13098	.	T	C	191.90	PASS	AC=2;AF=1.00;AN=2;DP=5;FS=0.000;MLEAC=2;MLEAF=1.00;MQ=41.95;QD=28.03;SOR=1.022	GT:AD:DP:GQ:PL	1/1:0,5:5:15:220,15,0
NOT_SCAFFOLDED_NGS_utg24552|quiver|pilon	13104	.	A	G	192.90	LowCoverage	AC=2;AF=1.00;AN=2;DP=4;FS=0.000;MLEAC=2;MLEAF=1.00;MQ=40.00;QD=30.86;SOR=0.693	GT:AD:DP:GQ:PL	1/1:0,4:4:15:221,15,0
NOT_SCAFFOLDED_NGS_utg24552|quiver|pilon	13114	.	T	A	152.03	LowCoverage;SnpCluster	AC=2;AF=1.00;AN=2;DP=4;FS=0.000;MLEAC=2;MLEAF=1.00;MQ=40.00;QD=28.20;SOR=0.693	GT:AD:DP:GQ:PL	1/1:0,4:4:12:180,12,0
NOT_SCAFFOLDED_NGS_utg24552|quiver|pilon	13116	.	G	GT	143	LowCoverage;SnpCluster	AC=2;AF=1.00;AN=2;DP=4;FS=0.000;MLEAC=2;MLEAF=1.00;MQ=40.00;QD=34.02;SOR=0.693	GT:AD:DP:GQ:PL	1/1:0,4:4:12:180,12,0
NOT_SCAFFOLDED_NGS_utg24552|quiver|pilon	13117	.	G	A	152.03	LowCoverage;SnpCluster	AC=2;AF=1.00;AN=2;DP=4;FS=0.000;MLEAC=2;MLEAF=1.00;MQ=40.00;QD=30.16;SOR=0.693	GT:AD:DP:GQ:PL	1/1:0,4:4:12:180,12,0
NOT_SCAFFOLDED_NGS_utg24552|quiver|pilon	13323	.	A	AT	44.70	LowCoverage;LowQual	AC=2;AF=1.00;AN=2;DP=2;FS=0.000;MLEAC=2;MLEAF=1.00;MQ=34.12;QD=22.35;SOR=2.303	GT:AD:DP:GQ:PL	1/1:0,2:2:6:81,6,0
NOT_SCAFFOLDED_NGS_utg24552|quiver|pilon	13438	.	G	A	46.77	LowCoverage;LowQual	AC=1;AF=0.500;AN=2;BaseQRankSum=-1.026;ClippingRankSum=1.026;DP=4;FS=0.000;MLEAC=1;MLEAF=0.500;MQ=36.50;MQRankSum=1.026;QD=11.69;ReadPosRankSum=0.000;SOR=0.693	GT:AD:DP:GQ:PL	0/1:2,2:4:59:75,0,59
NOT_SCAFFOLDED_NGS_utg24552|quiver|pilon	13483	.	T	G	43.77	LowQual	AC=1;AF=0.500;AN=2;BaseQRankSum=0.720;ClippingRankSum=-0.720;DP=6;FS=0.000;MLEAC=1;MLEAF=0.500;MQ=45.70;MQRankSum=-1.380;QD=7.29;ReadPosRankSum=0.720;SOR=0.307	GT:AD:DP:GQ:PL	0/1:4,2:6:72:72,0,154
NOT_SCAFFOLDED_NGS_utg24552|quiver|pilon	13574	.	T	C	511.77	PASS	AC=1;AF=0.500;AN=2;BaseQRankSum=1.503;ClippingRankSum=0.367;DP=23;FS=1.871;MLEAC=1;MLEAF=0.500;MQ=43.75;MQRankSum=1.704;QD=22.25;ReadPosRankSum=0.033;SOR=1.134	GT:AD:DP:GQ:PL	0/1:7,16:23:99:540,0,139
NOT_SCAFFOLDED_NGS_utg24552|quiver|pilon	14673	.	A	T	60.74	LowCoverage	AC=2;AF=1.00;AN=2;DP=2;FS=0.000;MLEAC=2;MLEAF=1.00;MQ=40.00;QD=30.37;SOR=2.303	GT:AD:DP:GQ:PL	1/1:0,2:2:6:88,6,0
NOT_SCAFFOLDED_NGS_utg24552|quiver|pilon	15089	.	G	T	207.89	PASS	AC=1;AF=0.500;AN=2;BaseQRankSum=0.747;ClippingRankSum=0.747;DP=8;FS=4.260;MLEAC=1;MLEAF=0.500;MQ=32.54;MQRankSum=0.747;QD=25.99;ReadPosRankSum=-0.747;SOR=1.447	GT:AD:DP:GQ:PL	0/1:1,7:8:2:234,0,2
NOT_SCAFFOLDED_NGS_utg24552|quiver|pilon	15108	.	A	G	204.79	PASS	AC=1;AF=0.500;AN=2;BaseQRankSum=1.666;ClippingRankSum=-0.762;DP=9;FS=0.000;MLEAC=1;MLEAF=0.500;MQ=31.47;MQRankSum=1.179;QD=22.75;ReadPosRankSum=0.067;SOR=1.609	GT:AD:DP:GQ:PL	0/1:2,7:9:22:233,0,22
NOT_SCAFFOLDED_NGS_utg24552|quiver|pilon	15434	.	T	TG	261.75	PASS	AC=2;AF=1.00;AN=2;DP=8;FS=0.000;MLEAC=2;MLEAF=1.00;MQ=38.42;QD=32.72;SOR=1.179	GT:AD:DP:GQ:PL	1/1:0,8:8:24:299,24,0
NOT_SCAFFOLDED_NGS_utg24552|quiver|pilon	15515	.	TAA	T	202.80	PASS	AC=2;AF=1.00;AN=2;DP=6;FS=0.000;MLEAC=2;MLEAF=1.00;MQ=49.55;QD=33.80;SOR=1.329	GT:AD:DP:GQ:PL	1/1:0,6:6:18:240,18,0
NOT_SCAFFOLDED_NGS_utg24552|quiver|pilon	15563	.	T	A	510.77	PASS	AC=2;AF=1.00;AN=2;DP=12;FS=0.000;MLEAC=2;MLEAF=1.00;MQ=42.40;QD=29.61;SOR=1.981	GT:AD:DP:GQ:PL	1/1:0,12:12:36:539,36,0
NOT_SCAFFOLDED_NGS_utg24552|quiver|pilon	15570	.	G	C	552.77	PASS	AC=2;AF=1.00;AN=2;DP=12;FS=0.000;MLEAC=2;MLEAF=1.00;MQ=42.03;QD=36.44;SOR=1.981	GT:AD:DP:GQ:PL	1/1:0,12:12:39:581,39,0
NOT_SCAFFOLDED_NGS_utg24552|quiver|pilon	15606	.	A	G	555.77	PASS	AC=2;AF=1.00;AN=2;DP=16;FS=0.000;MLEAC=2;MLEAF=1.00;MQ=44.60;QD=34.74;SOR=1.609	GT:AD:DP:GQ:PL	1/1:0,16:16:48:584,48,0
NOT_SCAFFOLDED_NGS_utg24552|quiver|pilon	15854	.	C	G	107.28	LowCoverage;SnpCluster	AC=2;AF=1.00;AN=2;DP=3;FS=0.000;MLEAC=2;MLEAF=1.00;MQ=34.84;QD=27.14;SOR=2.833	GT:AD:DP:GQ:PL	1/1:0,3:3:9:135,9,0
NOT_SCAFFOLDED_NGS_utg24552|quiver|pilon	15855	.	T	A	94.88	LowCoverage;SnpCluster	AC=1;AF=0.500;AN=2;DP=3;FS=0.000;MLEAC=1;MLEAF=0.500;MQ=34.84;QD=31.63;SOR=2.833	GT:AD:DP:GQ:PL	0/1:0,3:3:16:123,0,16
NOT_SCAFFOLDED_NGS_utg24552|quiver|pilon	15856	.	GT	G	85.84	LowCoverage;SnpCluster	AC=1;AF=0.500;AN=2;BaseQRankSum=0.727;ClippingRankSum=0.727;DP=4;FS=6.021;MLEAC=1;MLEAF=0.500;MQ=32.47;MQRankSum=0.727;QD=21.46;SOR=2.788	GT:AD:DP:GQ:PL	0/1:1,3:4:16:123,0,16
NOT_SCAFFOLDED_NGS_utg24552|quiver|pilon	15870	.	G	GC	110	LowCoverage	AC=2;AF=1.00;AN=2;DP=4;FS=0.000;MLEAC=2;MLEAF=1.00;MQ=32.47;QD=27.50;SOR=1.609	GT:AD:DP:GQ:PL	1/1:0,4:4:12:147,12,0
NOT_SCAFFOLDED_NGS_utg24552|quiver|pilon	21081	.	T	TC	113	LowCoverage	AC=2;AF=1.00;AN=2;DP=4;FS=0.000;MLEAC=2;MLEAF=1.00;MQ=39.75;QD=28.25;SOR=3.258	GT:AD:DP:GQ:PL	1/1:0,4:4:12:150,12,0
NOT_SCAFFOLDED_NGS_utg7619|quiver|pilon	520	.	T	A	70.77	PASS	AC=1;AF=0.500;AN=2;BaseQRankSum=-0.853;ClippingRankSum=0.375;DP=32;FS=0.000;MLEAC=1;MLEAF=0.500;MQ=56.76;MQRankSum=-0.580;QD=2.21;ReadPosRankSum=0.307;SOR=0.481	GT:AD:DP:GQ:PL	0/1:23,4:27:99:99,0,1720
NOT_SCAFFOLDED_NGS_utg7619|quiver|pilon	522	.	C	T	70.77	PASS	AC=1;AF=0.500;AN=2;BaseQRankSum=-1.604;ClippingRankSum=-0.239;DP=32;FS=0.000;MLEAC=1;MLEAF=0.500;MQ=56.76;MQRankSum=-1.126;QD=2.21;ReadPosRankSum=0.853;SOR=0.481	GT:AD:DP:GQ:PL	0/1:23,4:27:99:99,0,1720
NOT_SCAFFOLDED_NGS_utg7619|quiver|pilon	87969	.	T	TTG	75.70	PASS	AC=1;AF=0.500;AN=2;BaseQRankSum=-0.736;ClippingRankSum=0.736;DP=20;FS=0.000;MLEAC=1;MLEAF=0.500;MQ=60.00;MQRankSum=0.736;QD=3.79;ReadPosRankSum=0.736;SOR=0.368	GT:AD:DP:GQ:PL	0/1:1,5:6:6:112,0,6
NOT_SCAFFOLDED_NGS_utg7619|quiver|pilon	89444	.	A	AG	153.80	PASS	AC=2;AF=1.00;AN=2;DP=7;FS=0.000;MLEAC=2;MLEAF=1.00;MQ=60.00;QD=21.97;SOR=2.303	GT:AD:DP:GQ:PL	1/1:0,6:6:18:191,18,0
NOT_SCAFFOLDED_NGS_utg7619|quiver|pilon	92459	.	C	G	340.77	PASS	AC=1;AF=0.500;AN=2;BaseQRankSum=-1.395;ClippingRankSum=-0.465;DP=19;FS=0.000;MLEAC=1;MLEAF=0.500;MQ=33.01;MQRankSum=0.296;QD=17.94;ReadPosRankSum=-0.972;SOR=0.495	GT:AD:DP:GQ:PL	0/1:7,12:19:99:369,0,190
NOT_SCAFFOLDED_NGS_utg34070|quiver|pilon	10263	.	G	GAGAA	331.75	PASS	AC=1;AF=0.500;AN=2;BaseQRankSum=0.348;ClippingRankSum=-1.741;DP=16;FS=0.000;MLEAC=1;MLEAF=0.500;MQ=62.00;MQRankSum=-0.696;QD=20.73;ReadPosRankSum=0.348;SOR=0.569	GT:AD:DP:GQ:PL	0/1:1,9:10:24:369,0,24
NOT_SCAFFOLDED_NGS_utg34070|quiver|pilon	11464	.	A	T	70.77	SnpCluster	AC=1;AF=0.500;AN=2;BaseQRankSum=-1.476;ClippingRankSum=-1.049;DP=42;FS=0.000;MLEAC=1;MLEAF=0.500;MQ=60.00;MQRankSum=-1.398;QD=1.68;ReadPosRankSum=2.020;SOR=0.957	GT:AD:DP:GQ:PL	0/1:37,5:42:99:99,0,2440
NOT_SCAFFOLDED_NGS_utg34070|quiver|pilon	11465	.	A	G	70.77	SnpCluster	AC=1;AF=0.500;AN=2;BaseQRankSum=-1.693;ClippingRankSum=-0.139;DP=41;FS=0.000;MLEAC=1;MLEAF=0.500;MQ=60.00;MQRankSum=-0.657;QD=1.73;ReadPosRankSum=1.534;SOR=1.022	GT:AD:DP:GQ:PL	0/1:36,5:41:99:99,0,2440
NOT_SCAFFOLDED_NGS_utg34070|quiver|pilon	11466	.	A	T	70.77	SnpCluster	AC=1;AF=0.500;AN=2;BaseQRankSum=-1.491;ClippingRankSum=0.231;DP=39;FS=0.000;MLEAC=1;MLEAF=0.500;MQ=60.00;MQRankSum=0.651;QD=1.81;ReadPosRankSum=0.861;SOR=1.022	GT:AD:DP:GQ:PL	0/1:34,5:39:99:99,0,2440
NOT_SCAFFOLDED_NGS_utg34070|quiver|pilon	37154	.	A	C	58.77	PASS	AC=1;AF=0.500;AN=2;BaseQRankSum=-0.406;ClippingRankSum=1.529;DP=31;FS=4.866;MLEAC=1;MLEAF=0.500;MQ=59.65;MQRankSum=-0.531;QD=1.90;ReadPosRankSum=-0.593;SOR=0.707	GT:AD:DP:GQ:PL	0/1:22,5:27:87:87,0,739
NOT_SCAFFOLDED_NGS_utg34070|quiver|pilon	37181	.	G	T	105.77	PASS	AC=1;AF=0.500;AN=2;BaseQRankSum=-0.601;ClippingRankSum=0.834;DP=41;FS=3.892;MLEAC=1;MLEAF=0.500;MQ=59.29;MQRankSum=-1.105;QD=2.58;ReadPosRankSum=-1.493;SOR=0.654	GT:AD:DP:GQ:PL	0/1:30,7:37:99:134,0,988
NOT_SCAFFOLDED_NGS_utg34070|quiver|pilon	37518	.	C	T	337.77	PASS	AC=1;AF=0.500;AN=2;BaseQRankSum=-0.287;ClippingRankSum=-0.076;DP=41;FS=4.846;MLEAC=1;MLEAF=0.500;MQ=58.41;MQRankSum=-1.044;QD=8.24;ReadPosRankSum=-1.589;SOR=1.256	GT:AD:DP:GQ:PL	0/1:24,14:38:99:366,0,796
NOT_SCAFFOLDED_NGS_utg34070|quiver|pilon	37543	.	G	A	297.77	PASS	AC=1;AF=0.500;AN=2;BaseQRankSum=0.739;ClippingRankSum=0.234;DP=38;FS=0.000;MLEAC=1;MLEAF=0.500;MQ=57.79;MQRankSum=-1.315;QD=7.84;ReadPosRankSum=0.559;SOR=0.540	GT:AD:DP:GQ:PL	0/1:22,12:34:99:326,0,619
NOT_SCAFFOLDED_NGS_utg34070|quiver|pilon	37556	.	T	G	302.77	PASS	AC=1;AF=0.500;AN=2;BaseQRankSum=0.468;ClippingRankSum=-0.281;DP=37;FS=3.133;MLEAC=1;MLEAF=0.500;MQ=57.27;MQRankSum=-0.805;QD=8.18;ReadPosRankSum=-0.842;SOR=1.314	GT:AD:DP:GQ:PL	0/1:21,12:33:99:331,0,574
NOT_SCAFFOLDED_NGS_utg34070|quiver|pilon	37574	.	C	T	121.77	PASS	AC=1;AF=0.500;AN=2;BaseQRankSum=2.412;ClippingRankSum=-0.510;DP=29;FS=2.072;MLEAC=1;MLEAF=0.500;MQ=56.71;MQRankSum=-2.140;QD=4.20;ReadPosRankSum=1.732;SOR=1.385	GT:AD:DP:GQ:PL	0/1:20,5:25:99:150,0,825
NOT_SCAFFOLDED_NGS_utg34070|quiver|pilon	37576	.	A	G	121.77	PASS	AC=1;AF=0.500;AN=2;BaseQRankSum=2.344;ClippingRankSum=0.034;DP=28;FS=2.072;MLEAC=1;MLEAF=0.500;MQ=56.87;MQRankSum=-2.819;QD=4.35;ReadPosRankSum=1.664;SOR=1.385	GT:AD:DP:GQ:PL	0/1:20,5:25:99:150,0,825
NOT_SCAFFOLDED_NGS_utg34070|quiver|pilon	37587	.	C	A	133.77	PASS	AC=1;AF=0.500;AN=2;BaseQRankSum=-0.537;ClippingRankSum=-0.206;DP=24;FS=2.046;MLEAC=1;MLEAF=0.500;MQ=56.33;MQRankSum=-2.106;QD=5.57;ReadPosRankSum=1.362;SOR=1.262	GT:AD:DP:GQ:PL	0/1:16,5:21:99:162,0,657
NOT_SCAFFOLDED_NGS_utg34070|quiver|pilon	37591	.	G	A	127.77	PASS	AC=1;AF=0.500;AN=2;BaseQRankSum=1.081;ClippingRankSum=0.261;DP=25;FS=0.000;MLEAC=1;MLEAF=0.500;MQ=56.72;MQRankSum=-2.497;QD=5.11;ReadPosRankSum=1.304;SOR=1.034	GT:AD:DP:GQ:PL	0/1:18,5:23:99:156,0,727
NOT_SCAFFOLDED_NGS_utg34070|quiver|pilon	37651	.	C	T	41.77	LowQual	AC=1;AF=0.500;AN=2;BaseQRankSum=-0.839;ClippingRankSum=0.280;DP=19;FS=5.798;MLEAC=1;MLEAF=0.500;MQ=58.58;MQRankSum=-1.062;QD=2.20;ReadPosRankSum=-1.398;SOR=2.419	GT:AD:DP:GQ:PL	0/1:16,3:19:70:70,0,556
NOT_SCAFFOLDED_NGS_utg34070|quiver|pilon	41797	.	T	A	244.77	PASS	AC=1;AF=0.500;AN=2;BaseQRankSum=0.349;ClippingRankSum=2.211;DP=46;FS=0.000;MLEAC=1;MLEAF=0.500;MQ=57.84;MQRankSum=-0.989;QD=5.32;ReadPosRankSum=1.862;SOR=0.608	GT:AD:DP:GQ:PL	0/1:35,9:44:99:273,0,2389
NOT_SCAFFOLDED_NGS_utg34070|quiver|pilon	41803	.	C	A	247.77	PASS	AC=1;AF=0.500;AN=2;BaseQRankSum=0.224;ClippingRankSum=0.552;DP=45;FS=0.000;MLEAC=1;MLEAF=0.500;MQ=57.80;MQRankSum=-1.746;QD=5.51;ReadPosRankSum=2.672;SOR=0.653	GT:AD:DP:GQ:PL	0/1:34,9:43:99:276,0,2432
NOT_SCAFFOLDED_NGS_utg34070|quiver|pilon	41813	.	G	A	238.77	PASS	AC=1;AF=0.500;AN=2;BaseQRankSum=1.121;ClippingRankSum=0.582;DP=45;FS=0.000;MLEAC=1;MLEAF=0.500;MQ=58.50;MQRankSum=-1.575;QD=5.31;ReadPosRankSum=3.221;SOR=0.773	GT:AD:DP:GQ:PL	0/1:36,9:45:99:267,0,2619
NOT_SCAFFOLDED_NGS_utg34070|quiver|pilon	41818	.	G	A	244.77	PASS	AC=1;AF=0.500;AN=2;BaseQRankSum=-0.164;ClippingRankSum=-1.269;DP=43;FS=1.424;MLEAC=1;MLEAF=0.500;MQ=58.43;MQRankSum=-1.478;QD=5.69;ReadPosRankSum=0.463;SOR=0.807	GT:AD:DP:GQ:PL	0/1:34,9:43:99:273,0,2535
NOT_SCAFFOLDED_NGS_utg34070|quiver|pilon	41830	.	C	T	220.77	PASS	AC=1;AF=0.500;AN=2;BaseQRankSum=-0.357;ClippingRankSum=0.938;DP=45;FS=0.000;MLEAC=1;MLEAF=0.500;MQ=57.73;MQRankSum=-1.281;QD=4.91;ReadPosRankSum=-1.624;SOR=0.627	GT:AD:DP:GQ:PL	0/1:34,11:45:99:249,0,1140
NOT_SCAFFOLDED_NGS_utg34070|quiver|pilon	41946	.	C	A	58.77	PASS	AC=1;AF=0.500;AN=2;BaseQRankSum=-0.354;ClippingRankSum=0.636;DP=35;FS=1.926;MLEAC=1;MLEAF=0.500;MQ=58.14;MQRankSum=-2.051;QD=1.68;ReadPosRankSum=-2.192;SOR=0.868	GT:AD:DP:GQ:PL	0/1:30,5:35:87:87,0,1075
NOT_SCAFFOLDED_NGS_utg34070|quiver|pilon	60184	.	G	GAAGA	198.82	PASS	AC=2;AF=1.00;AN=2;DP=26;FS=0.000;MLEAC=2;MLEAF=1.00;MQ=57.51;QD=7.65;SOR=1.329	GT:AD:DP:GQ:PL	1/1:0,6:6:17:236,17,0
NOT_SCAFFOLDED_NGS_utg34070|quiver|pilon	65954	.	T	C	46.77	LowQual	AC=1;AF=0.500;AN=2;BaseQRankSum=-0.503;ClippingRankSum=0.839;DP=19;FS=2.865;MLEAC=1;MLEAF=0.500;MQ=54.71;MQRankSum=-2.739;QD=2.46;ReadPosRankSum=1.398;SOR=2.012	GT:AD:DP:GQ:PL	0/1:16,3:19:75:75,0,698
NOT_SCAFFOLDED_NGS_utg34070|quiver|pilon	65962	.	C	A	49.77	LowQual	AC=1;AF=0.500;AN=2;BaseQRankSum=1.062;ClippingRankSum=0.391;DP=19;FS=5.798;MLEAC=1;MLEAF=0.500;MQ=54.93;MQRankSum=-2.739;QD=2.62;ReadPosRankSum=-0.615;SOR=2.419	GT:AD:DP:GQ:PL	0/1:16,3:19:78:78,0,662
NOT_SCAFFOLDED_NGS_utg34070|quiver|pilon	65970	.	T	C	55.77	PASS	AC=1;AF=0.500;AN=2;BaseQRankSum=0.315;ClippingRankSum=-0.441;DP=17;FS=2.884;MLEAC=1;MLEAF=0.500;MQ=54.30;MQRankSum=-2.709;QD=3.28;ReadPosRankSum=-0.441;SOR=2.368	GT:AD:DP:GQ:PL	0/1:14,3:17:84:84,0,578
NOT_SCAFFOLDED_NGS_utg34070|quiver|pilon	66029	.	G	A	47.77	LowQual	AC=1;AF=0.500;AN=2;BaseQRankSum=-0.382;ClippingRankSum=-0.382;DP=11;FS=0.000;MLEAC=1;MLEAF=0.500;MQ=53.24;MQRankSum=-2.262;QD=4.34;ReadPosRankSum=0.715;SOR=1.371	GT:AD:DP:GQ:PL	0/1:8,3:11:76:76,0,294
NOT_SCAFFOLDED_NGS_utg34070|quiver|pilon	66042	.	T	C	48.77	LowQual	AC=1;AF=0.500;AN=2;BaseQRankSum=0.740;ClippingRankSum=0.000;DP=12;FS=3.090;MLEAC=1;MLEAF=0.500;MQ=52.24;MQRankSum=-2.404;QD=4.06;ReadPosRankSum=1.294;SOR=2.494	GT:AD:DP:GQ:PL	0/1:9,3:12:77:77,0,351
NOT_SCAFFOLDED_NGS_utg34070|quiver|pilon	66053	.	G	T	42.77	LowQual	AC=1;AF=0.500;AN=2;BaseQRankSum=0.778;ClippingRankSum=0.311;DP=14;FS=5.880;MLEAC=1;MLEAF=0.500;MQ=50.67;MQRankSum=-1.868;QD=3.05;ReadPosRankSum=0.934;SOR=2.546	GT:AD:DP:GQ:PL	0/1:11,3:14:71:71,0,428
NOT_SCAFFOLDED_NGS_utg34070|quiver|pilon	66066	.	T	A	32.77	LowQual	AC=1;AF=0.500;AN=2;BaseQRankSum=0.538;ClippingRankSum=-0.807;DP=16;FS=6.021;MLEAC=1;MLEAF=0.500;MQ=49.47;MQRankSum=-1.480;QD=2.05;ReadPosRankSum=0.673;SOR=2.584	GT:AD:DP:GQ:PL	0/1:13,3:16:61:61,0,480
NOT_SCAFFOLDED_NGS_utg10045|quiver|pilon	1274	.	GAC	G	96.73	PASS	AC=1;AF=0.500;AN=2;BaseQRankSum=0.570;ClippingRankSum=-0.530;DP=45;FS=0.000;MLEAC=1;MLEAF=0.500;MQ=59.00;MQRankSum=1.041;QD=2.15;ReadPosRankSum=-0.648;SOR=0.910	GT:AD:DP:GQ:PL	0/1:27,8:35:99:134,0,841
NOT_SCAFFOLDED_NGS_utg10045|quiver|pilon	9415	.	G	A	43.77	LowQual	AC=1;AF=0.500;AN=2;BaseQRankSum=0.948;ClippingRankSum=1.422;DP=18;FS=6.662;MLEAC=1;MLEAF=0.500;MQ=43.51;MQRankSum=-1.066;QD=2.43;ReadPosRankSum=0.592;SOR=2.821	GT:AD:DP:GQ:PL	0/1:15,3:18:72:72,0,588
NOT_SCAFFOLDED_NGS_utg10045|quiver|pilon	9448	.	G	T	43.77	LowQual	AC=1;AF=0.500;AN=2;BaseQRankSum=-0.807;ClippingRankSum=-0.135;DP=16;FS=6.021;MLEAC=1;MLEAF=0.500;MQ=45.32;MQRankSum=-1.345;QD=2.74;ReadPosRankSum=-0.538;SOR=2.584	GT:AD:DP:GQ:PL	0/1:13,3:16:72:72,0,502
NOT_SCAFFOLDED_NGS_utg10045|quiver|pilon	12648	.	A	AT	70	PASS	AC=2;AF=1.00;AN=2;DP=5;FS=0.000;MLEAC=2;MLEAF=1.00;MQ=60.00;QD=14.00;SOR=1.609	GT:AD:DP:GQ:PL	1/1:0,4:4:12:107,12,0
NOT_SCAFFOLDED_NGS_utg1891|quiver|pilon	128496	.	G	T	34.77	LowQD;LowQual	AC=1;AF=0.500;AN=2;BaseQRankSum=-1.784;ClippingRankSum=-0.024;DP=39;FS=0.000;MLEAC=1;MLEAF=0.500;MQ=56.94;MQRankSum=-3.068;QD=0.89;ReadPosRankSum=0.357;SOR=0.412	GT:AD:DP:GQ:PL	0/1:34,4:38:63:63,0,2054
NOT_SCAFFOLDED_NGS_utg1891|quiver|pilon	128498	.	G	A	34.77	LowQD;LowQual	AC=1;AF=0.500;AN=2;BaseQRankSum=-2.106;ClippingRankSum=0.532;DP=40;FS=0.000;MLEAC=1;MLEAF=0.500;MQ=57.02;MQRankSum=-3.078;QD=0.87;ReadPosRankSum=0.532;SOR=0.458	GT:AD:DP:GQ:PL	0/1:35,4:39:63:63,0,2054
NOT_SCAFFOLDED_NGS_utg3828|quiver|pilon	17062	.	G	GA	47.73	LowQual	AC=1;AF=0.500;AN=2;BaseQRankSum=1.754;ClippingRankSum=1.754;DP=9;FS=0.000;MLEAC=1;MLEAF=0.500;MQ=60.00;MQRankSum=-1.300;QD=5.30;ReadPosRankSum=-0.550;SOR=1.022	GT:AD:DP:GQ:PL	0/1:3,4:7:42:85,0,42
NOT_SCAFFOLDED_NGS_utg3828|quiver|pilon	62719	.	T	TTTA	40.70	LowCoverage;LowQual	AC=2;AF=1.00;AN=2;DP=2;FS=0.000;MLEAC=2;MLEAF=1.00;MQ=65.19;QD=20.35;SOR=2.303	GT:AD:DP:GQ:PL	1/1:0,2:2:6:77,6,0
NOT_SCAFFOLDED_NGS_utg4602|quiver|pilon	1397	.	G	A	337.78	PASS	AC=2;AF=1.00;AN=2;DP=9;FS=0.000;MLEAC=2;MLEAF=1.00;MQ=39.42;QD=31.10;SOR=2.093	GT:AD:DP:GQ:PL	1/1:0,9:9:27:366,27,0
NOT_SCAFFOLDED_NGS_utg4602|quiver|pilon	14723	.	ATC	A	129.74	PASS	AC=1;AF=0.500;AN=2;BaseQRankSum=0.382;ClippingRankSum=1.931;DP=18;FS=0.000;MLEAC=1;MLEAF=0.500;MQ=57.79;MQRankSum=-0.715;QD=7.21;ReadPosRankSum=0.382;SOR=1.802	GT:AD:DP:GQ:PL	0/1:3,8:11:25:167,0,25
NOT_SCAFFOLDED_NGS_utg4602|quiver|pilon	66023	.	A	AG	33.73	LowQual	AC=1;AF=0.500;AN=2;BaseQRankSum=-1.231;ClippingRankSum=1.231;DP=5;FS=0.000;MLEAC=1;MLEAF=0.500;MQ=60.00;MQRankSum=-0.358;QD=6.75;ReadPosRankSum=0.358;SOR=1.022	GT:AD:DP:GQ:PL	0/1:2,3:5:42:71,0,42
NOT_SCAFFOLDED_NGS_utg4602|quiver|pilon	72234	.	CCA	C	85.73	PASS	AC=1;AF=0.500;AN=2;BaseQRankSum=-0.533;ClippingRankSum=-1.545;DP=21;FS=0.000;MLEAC=1;MLEAF=0.500;MQ=59.25;MQRankSum=-0.533;QD=4.08;ReadPosRankSum=1.461;SOR=0.765	GT:AD:DP:GQ:PL	0/1:8,5:13:99:123,0,212
NOT_SCAFFOLDED_NGS_utg4602|quiver|pilon	89608	.	A	G	60.74	LowCoverage	AC=2;AF=1.00;AN=2;DP=2;FS=0.000;MLEAC=2;MLEAF=1.00;MQ=53.03;QD=30.37;SOR=2.303	GT:AD:DP:GQ:PL	1/1:0,2:2:6:88,6,0
NOT_SCAFFOLDED_NGS_utg4602|quiver|pilon	89745	.	G	T	394.77	PASS	AC=2;AF=1.00;AN=2;DP=11;FS=0.000;MLEAC=2;MLEAF=1.00;MQ=40.94;QD=34.56;SOR=1.270	GT:AD:DP:GQ:PL	1/1:0,11:11:33:423,33,0
NOT_SCAFFOLDED_NGS_utg4602|quiver|pilon	89847	.	T	C	61.77	PASS	AC=1;AF=0.500;AN=2;BaseQRankSum=-1.203;ClippingRankSum=0.573;DP=9;FS=13.222;MLEAC=1;MLEAF=0.500;MQ=28.76;MQRankSum=2.054;QD=6.86;ReadPosRankSum=-0.248;SOR=2.780	GT:AD:DP:GQ:PL	0/1:6,3:9:90:90,0,145
NOT_SCAFFOLDED_NGS_utg4602|quiver|pilon	90015	.	C	A	208.77	PASS	AC=1;AF=0.500;AN=2;BaseQRankSum=-1.186;ClippingRankSum=1.532;DP=11;FS=0.000;MLEAC=1;MLEAF=0.500;MQ=31.08;MQRankSum=-1.408;QD=18.98;ReadPosRankSum=0.387;SOR=0.223	GT:AD:DP:GQ:PL	0/1:5,6:11:99:237,0,351
NOT_SCAFFOLDED_NGS_utg4602|quiver|pilon	90016	.	C	G	208.77	PASS	AC=1;AF=0.500;AN=2;BaseQRankSum=-0.466;ClippingRankSum=-0.825;DP=11;FS=0.000;MLEAC=1;MLEAF=0.500;MQ=31.08;MQRankSum=-1.408;QD=18.98;ReadPosRankSum=1.031;SOR=0.223	GT:AD:DP:GQ:PL	0/1:5,6:11:99:237,0,351
NOT_SCAFFOLDED_NGS_utg4602|quiver|pilon	90452	.	C	T	34.77	LowQual	AC=1;AF=0.500;AN=2;BaseQRankSum=-1.231;ClippingRankSum=0.358;DP=5;FS=0.000;MLEAC=1;MLEAF=0.500;MQ=31.57;MQRankSum=1.231;QD=6.95;ReadPosRankSum=0.358;SOR=0.446	GT:AD:DP:GQ:PL	0/1:3,2:5:63:63,0,71
NOT_SCAFFOLDED_NGS_utg4602|quiver|pilon	91374	.	G	A	381.77	PASS	AC=1;AF=0.500;AN=2;BaseQRankSum=0.702;ClippingRankSum=-0.702;DP=18;FS=0.000;MLEAC=1;MLEAF=0.500;MQ=34.83;MQRankSum=-1.171;QD=21.21;ReadPosRankSum=-1.826;SOR=1.493	GT:AD:DP:GQ:PL	0/1:6,12:18:99:410,0,192
NOT_SCAFFOLDED_NGS_utg6073|quiver|pilon	6322	.	C	T	45.77	LowCoverage;LowQual	AC=1;AF=0.500;AN=2;BaseQRankSum=-0.736;ClippingRankSum=0.736;DP=3;FS=0.000;MLEAC=1;MLEAF=0.500;MQ=39.34;MQRankSum=0.736;QD=15.26;ReadPosRankSum=0.736;SOR=1.179	GT:AD:DP:GQ:PL	0/1:1,2:3:33:74,0,33
NOT_SCAFFOLDED_NGS_utg6073|quiver|pilon	32528	.	A	AT	38.70	LowQual	AC=2;AF=1.00;AN=2;DP=7;FS=0.000;MLEAC=2;MLEAF=1.00;MQ=60.00;QD=5.53;SOR=0.693	GT:AD:DP:GQ:PL	1/1:0,2:2:6:75,6,0
NOT_SCAFFOLDED_NGS_utg6422|quiver|pilon	20784	.	C	T	108.77	PASS	AC=1;AF=0.500;AN=2;BaseQRankSum=1.652;ClippingRankSum=0.876;DP=9;FS=7.782;MLEAC=1;MLEAF=0.500;MQ=33.24;MQRankSum=-1.307;QD=12.09;ReadPosRankSum=1.307;SOR=3.611	GT:AD:DP:GQ:PL	0/1:4,5:9:91:137,0,91
NOT_SCAFFOLDED_NGS_utg6422|quiver|pilon	20875	.	T	C	123.77	PASS	AC=1;AF=0.500;AN=2;BaseQRankSum=0.000;ClippingRankSum=-0.361;DP=9;FS=13.222;MLEAC=1;MLEAF=0.500;MQ=32.03;MQRankSum=0.000;QD=13.75;ReadPosRankSum=2.219;SOR=3.590	GT:AD:DP:GQ:PL	0/1:4,5:9:99:152,0,112
NOT_SCAFFOLDED_NGS_utg6422|quiver|pilon	23417	.	T	TA	272.06	PASS	AC=2;AF=1.00;AN=2;BaseQRankSum=-1.737;ClippingRankSum=-1.470;DP=21;FS=0.000;MLEAC=2;MLEAF=1.00;MQ=60.00;MQRankSum=1.203;QD=12.96;ReadPosRankSum=0.134;SOR=0.223	GT:AD:DP:GQ:PL	1/1:1,12:13:11:309,11,0
NOT_SCAFFOLDED_NGS_utg6422|quiver|pilon	28780	.	GCA	G	31.73	LowQual	AC=1;AF=0.500;AN=2;BaseQRankSum=-0.170;ClippingRankSum=-0.283;DP=20;FS=0.000;MLEAC=1;MLEAF=0.500;MQ=58.06;MQRankSum=-0.510;QD=1.59;ReadPosRankSum=-1.031;SOR=0.223	GT:AD:DP:GQ:PL	0/1:13,4:17:69:69,0,375
NOT_SCAFFOLDED_NGS_utg6422|quiver|pilon	42755	.	T	TTTA	50.70	PASS	AC=2;AF=1.00;AN=2;DP=5;FS=0.000;MLEAC=2;MLEAF=1.00;MQ=60.00;QD=10.14;SOR=0.693	GT:AD:DP:GQ:PL	1/1:0,2:2:6:87,6,0
NOT_SCAFFOLDED_NGS_utg6422|quiver|pilon	74982	.	T	TC	49.25	LowCoverage;LowQual	AC=2;AF=1.00;AN=2;DP=3;FS=0.000;MLEAC=2;MLEAF=1.00;MQ=60.00;QD=16.42;SOR=2.833	GT:AD:DP:GQ:PL	1/1:0,3:3:9:86,9,0
NOT_SCAFFOLDED_NGS_utg6422|quiver|pilon	83556	.	TTG	T	67.73	PASS	AC=1;AF=0.500;AN=2;BaseQRankSum=-1.096;ClippingRankSum=0.132;DP=34;FS=0.000;MLEAC=1;MLEAF=0.500;MQ=59.78;MQRankSum=0.658;QD=1.99;ReadPosRankSum=1.859;SOR=0.368	GT:AD:DP:GQ:PL	0/1:13,6:19:99:105,0,378
NOT_SCAFFOLDED_NGS_utg6422|quiver|pilon	117891	.	TTC	T	62.75	PASS	AC=1;AF=0.500;AN=2;BaseQRankSum=1.881;ClippingRankSum=-0.361;DP=17;FS=0.000;MLEAC=1;MLEAF=0.500;MQ=56.83;MQRankSum=2.219;QD=3.69;ReadPosRankSum=1.221;SOR=0.892	GT:AD:DP:GQ:PL	0/1:4,5:9:24:100,0,24
NOT_SCAFFOLDED_NGS_utg29335|quiver|pilon	597	.	T	TG	224.77	PASS	AC=2;AF=1.00;AN=2;DP=7;FS=0.000;MLEAC=2;MLEAF=1.00;MQ=46.77;QD=32.11;SOR=4.174	GT:AD:DP:GQ:PL	1/1:0,7:7:21:262,21,0
NOT_SCAFFOLDED_NGS_utg29335|quiver|pilon	17961	.	T	TG	56.25	PASS	AC=2;AF=1.00;AN=2;DP=5;FS=0.000;MLEAC=2;MLEAF=1.00;MQ=40.00;QD=11.25;SOR=2.833	GT:AD:DP:GQ:PL	1/1:0,3:3:9:93,9,0
NOT_SCAFFOLDED_NGS_utg29335|quiver|pilon	54268	.	C	T	156.77	PASS	AC=1;AF=0.500;AN=2;BaseQRankSum=-0.361;ClippingRankSum=0.729;DP=9;FS=21.004;MLEAC=1;MLEAF=0.500;MQ=37.89;MQRankSum=0.361;QD=17.42;ReadPosRankSum=0.361;SOR=3.585	GT:AD:DP:GQ:PL	0/1:4,5:9:99:185,0,143
NOT_SCAFFOLDED_NGS_utg6966|quiver|pilon	27721	.	C	CA	72.73	PASS	AC=1;AF=0.500;AN=2;BaseQRankSum=0.198;ClippingRankSum=1.495;DP=10;FS=3.680;MLEAC=1;MLEAF=0.500;MQ=61.07;MQRankSum=0.922;QD=7.27;ReadPosRankSum=0.922;SOR=0.636	GT:AD:DP:GQ:PL	0/1:2,5:7:32:110,0,32
NOT_SCAFFOLDED_NGS_utg6966|quiver|pilon	61568	.	G	GC	90	PASS	AC=2;AF=1.00;AN=2;DP=5;FS=0.000;MLEAC=2;MLEAF=1.00;MQ=59.80;QD=18.00;SOR=1.609	GT:AD:DP:GQ:PL	1/1:0,4:4:12:127,12,0
NOT_SCAFFOLDED_NGS_utg20365|quiver|pilon	9609	.	G	A	3498.77	PASS	AC=1;AF=0.500;AN=2;BaseQRankSum=0.947;ClippingRankSum=2.383;DP=145;FS=4.459;MLEAC=1;MLEAF=0.500;MQ=56.93;MQRankSum=1.462;QD=24.13;ReadPosRankSum=0.746;SOR=1.129	GT:AD:DP:GQ:PL	0/1:43,101:144:99:3527,0,1158
NOT_SCAFFOLDED_NGS_utg20365|quiver|pilon	9665	.	C	T	320.77	PASS	AC=1;AF=0.500;AN=2;BaseQRankSum=2.415;ClippingRankSum=0.800;DP=71;FS=13.004;MLEAC=1;MLEAF=0.500;MQ=47.44;MQRankSum=-0.947;QD=4.52;ReadPosRankSum=-0.081;SOR=2.820	GT:AD:DP:GQ:PL	0/1:56,14:70:99:349,0,1820
NOT_SCAFFOLDED_NGS_utg20365|quiver|pilon	10600	.	T	A	887.77	PASS	AC=1;AF=0.500;AN=2;BaseQRankSum=-1.146;ClippingRankSum=-0.111;DP=60;FS=0.000;MLEAC=1;MLEAF=0.500;MQ=48.74;MQRankSum=0.288;QD=14.80;ReadPosRankSum=-0.274;SOR=0.546	GT:AD:DP:GQ:PL	0/1:30,30:60:99:916,0,1021
NOT_SCAFFOLDED_NGS_utg20365|quiver|pilon	11167	.	T	TA	339.73	PASS	AC=1;AF=0.500;AN=2;BaseQRankSum=0.603;ClippingRankSum=-0.160;DP=58;FS=4.714;MLEAC=1;MLEAF=0.500;MQ=51.12;MQRankSum=-1.071;QD=5.86;ReadPosRankSum=-0.480;SOR=0.235	GT:AD:DP:GQ:PL	0/1:25,18:43:99:377,0,576
```
