## Supplementary File 1 for "The genome of C57BL/6J “Eve”, the mother of the laboratory mouse genome reference strain" (part 40 of 81)

```
NOT_SCAFFOLDED_NGS_utg20365|quiver|pilon	11444	.	C	T	381.77	PASS	AC=1;AF=0.500;AN=2;BaseQRankSum=-0.372;ClippingRankSum=1.117;DP=39;FS=0.000;MLEAC=1;MLEAF=0.500;MQ=39.41;MQRankSum=-0.700;QD=9.79;ReadPosRankSum=0.223;SOR=0.238	GT:AD:DP:GQ:PL	0/1:26,13:39:99:410,0,972
NOT_SCAFFOLDED_NGS_utg20365|quiver|pilon	13146	.	A	T	47.77	LowQual	AC=1;AF=0.500;AN=2;BaseQRankSum=-0.650;ClippingRankSum=0.217;DP=15;FS=0.000;MLEAC=1;MLEAF=0.500;MQ=38.21;MQRankSum=0.072;QD=3.18;ReadPosRankSum=0.217;SOR=0.090	GT:AD:DP:GQ:PL	0/1:12,3:15:76:76,0,408
NOT_SCAFFOLDED_NGS_utg20365|quiver|pilon	13226	.	A	C	99.77	PASS	AC=1;AF=0.500;AN=2;BaseQRankSum=2.275;ClippingRankSum=-0.924;DP=24;FS=19.638;MLEAC=1;MLEAF=0.500;MQ=43.53;MQRankSum=-1.990;QD=4.16;ReadPosRankSum=-0.711;SOR=3.590	GT:AD:DP:GQ:PL	0/1:19,5:24:99:128,0,555
NOT_SCAFFOLDED_NGS_utg20365|quiver|pilon	13310	.	A	T	299.77	PASS	AC=1;AF=0.500;AN=2;BaseQRankSum=-1.029;ClippingRankSum=-0.430;DP=33;FS=11.504;MLEAC=1;MLEAF=0.500;MQ=38.41;MQRankSum=0.430;QD=9.08;ReadPosRankSum=-1.441;SOR=1.897	GT:AD:DP:GQ:PL	0/1:21,12:33:99:328,0,742
NOT_SCAFFOLDED_NGS_utg20365|quiver|pilon	13348	.	A	T	68.77	PASS	AC=1;AF=0.500;AN=2;BaseQRankSum=1.465;ClippingRankSum=-0.331;DP=21;FS=5.454;MLEAC=1;MLEAF=0.500;MQ=37.11;MQRankSum=-0.898;QD=3.27;ReadPosRankSum=0.142;SOR=1.483	GT:AD:DP:GQ:PL	0/1:16,4:20:97:97,0,525
NOT_SCAFFOLDED_NGS_utg20365|quiver|pilon	13412	.	G	A	77.77	PASS	AC=1;AF=0.500;AN=2;BaseQRankSum=0.962;ClippingRankSum=-0.623;DP=17;FS=0.000;MLEAC=1;MLEAF=0.500;MQ=38.30;MQRankSum=-0.849;QD=4.57;ReadPosRankSum=-0.510;SOR=0.465	GT:AD:DP:GQ:PL	0/1:13,4:17:99:106,0,498
NOT_SCAFFOLDED_NGS_utg20365|quiver|pilon	17669	.	A	G	184.77	PASS	AC=1;AF=0.500;AN=2;BaseQRankSum=1.024;ClippingRankSum=-1.300;DP=27;FS=0.000;MLEAC=1;MLEAF=0.500;MQ=45.18;MQRankSum=1.853;QD=6.84;ReadPosRankSum=0.968;SOR=0.136	GT:AD:DP:GQ:PL	0/1:20,7:27:99:213,0,724
NOT_SCAFFOLDED_NGS_utg20365|quiver|pilon	17693	.	G	GT	169.73	PASS	AC=1;AF=0.500;AN=2;BaseQRankSum=-1.377;ClippingRankSum=0.473;DP=33;FS=5.905;MLEAC=1;MLEAF=0.500;MQ=50.19;MQRankSum=0.043;QD=5.14;ReadPosRankSum=-0.215;SOR=1.078	GT:AD:DP:GQ:PL	0/1:19,11:30:99:207,0,441
NOT_SCAFFOLDED_NGS_utg20365|quiver|pilon	17705	.	G	GT	121.73	PASS	AC=1;AF=0.500;AN=2;BaseQRankSum=-0.593;ClippingRankSum=-0.377;DP=38;FS=8.909;MLEAC=1;MLEAF=0.500;MQ=50.80;MQRankSum=0.108;QD=3.20;ReadPosRankSum=0.323;SOR=3.105	GT:AD:DP:GQ:PL	0/1:17,9:26:99:159,0,379
NOT_SCAFFOLDED_NGS_utg20365|quiver|pilon	18541	.	C	T	60.77	PASS	AC=1;AF=0.500;AN=2;BaseQRankSum=0.492;ClippingRankSum=-1.083;DP=28;FS=0.000;MLEAC=1;MLEAF=0.500;MQ=39.69;MQRankSum=-0.492;QD=2.17;ReadPosRankSum=-0.689;SOR=0.039	GT:AD:DP:GQ:PL	0/1:24,4:28:89:89,0,932
NOT_SCAFFOLDED_NGS_utg20365|quiver|pilon	18712	.	G	A	82.77	LowQD	AC=1;AF=0.500;AN=2;BaseQRankSum=0.502;ClippingRankSum=0.056;DP=93;FS=0.000;MLEAC=1;MLEAF=0.500;MQ=47.27;MQRankSum=-0.428;QD=0.89;ReadPosRankSum=1.532;SOR=0.678	GT:AD:DP:GQ:PL	0/1:83,10:93:99:111,0,2849
NOT_SCAFFOLDED_NGS_utg20365|quiver|pilon	19378	.	G	C	205.77	PASS	AC=1;AF=0.500;AN=2;BaseQRankSum=1.943;ClippingRankSum=-0.923;DP=94;FS=47.815;MLEAC=1;MLEAF=0.500;MQ=51.92;MQRankSum=-3.416;QD=2.19;ReadPosRankSum=0.357;SOR=5.132	GT:AD:DP:GQ:PL	0/1:82,12:94:99:234,0,2747
NOT_SCAFFOLDED_NGS_utg20365|quiver|pilon	19534	.	G	A	342.77	PASS	AC=1;AF=0.500;AN=2;BaseQRankSum=2.246;ClippingRankSum=-0.446;DP=60;FS=4.375;MLEAC=1;MLEAF=0.500;MQ=42.46;MQRankSum=-3.592;QD=5.71;ReadPosRankSum=0.987;SOR=1.288	GT:AD:DP:GQ:PL	0/1:46,14:60:99:371,0,1484
NOT_SCAFFOLDED_NGS_utg20365|quiver|pilon	19597	.	T	C	202.77	PASS	AC=1;AF=0.500;AN=2;BaseQRankSum=2.227;ClippingRankSum=0.468;DP=45;FS=0.000;MLEAC=1;MLEAF=0.500;MQ=43.36;MQRankSum=-1.830;QD=4.51;ReadPosRankSum=0.184;SOR=0.478	GT:AD:DP:GQ:PL	0/1:36,9:45:99:231,0,1280
NOT_SCAFFOLDED_NGS_utg20365|quiver|pilon	19608	.	G	A	171.77	PASS	AC=1;AF=0.500;AN=2;BaseQRankSum=-1.717;ClippingRankSum=0.224;DP=43;FS=0.000;MLEAC=1;MLEAF=0.500;MQ=43.23;MQRankSum=2.045;QD=3.99;ReadPosRankSum=0.582;SOR=0.767	GT:AD:DP:GQ:PL	0/1:34,9:43:99:200,0,1255
NOT_SCAFFOLDED_NGS_utg20365|quiver|pilon	19631	.	GA	G	272.73	PASS	AC=1;AF=0.500;AN=2;BaseQRankSum=0.895;ClippingRankSum=-0.546;DP=37;FS=7.368;MLEAC=1;MLEAF=0.500;MQ=37.11;MQRankSum=-0.895;QD=7.37;ReadPosRankSum=-0.895;SOR=2.541	GT:AD:DP:GQ:PL	0/1:21,7:28:99:117,0,237
NOT_SCAFFOLDED_NGS_utg20365|quiver|pilon	19825	.	G	T	86.77	PASS	AC=1;AF=0.500;AN=2;BaseQRankSum=0.639;ClippingRankSum=0.857;DP=48;FS=4.136;MLEAC=1;MLEAF=0.500;MQ=38.83;MQRankSum=2.104;QD=1.81;ReadPosRankSum=2.011;SOR=0.197	GT:AD:DP:GQ:PL	0/1:42,6:48:99:115,0,1605
NOT_SCAFFOLDED_NGS_utg20365|quiver|pilon	19878	.	C	T	209.77	PASS	AC=1;AF=0.500;AN=2;BaseQRankSum=0.025;ClippingRankSum=-1.195;DP=28;FS=1.690;MLEAC=1;MLEAF=0.500;MQ=38.01;MQRankSum=1.144;QD=7.49;ReadPosRankSum=1.907;SOR=1.080	GT:AD:DP:GQ:PL	0/1:20,8:28:99:238,0,700
NOT_SCAFFOLDED_NGS_utg20365|quiver|pilon	20723	.	A	G	115.77	PASS	AC=1;AF=0.500;AN=2;BaseQRankSum=0.289;ClippingRankSum=-0.825;DP=12;FS=2.881;MLEAC=1;MLEAF=0.500;MQ=39.68;MQRankSum=-0.289;QD=9.65;ReadPosRankSum=0.289;SOR=1.721	GT:AD:DP:GQ:PL	0/1:8,4:12:99:144,0,324
NOT_SCAFFOLDED_NGS_utg20365|quiver|pilon	20744	.	C	A	115.77	PASS	AC=1;AF=0.500;AN=2;BaseQRankSum=0.600;ClippingRankSum=0.000;DP=12;FS=2.881;MLEAC=1;MLEAF=0.500;MQ=39.68;MQRankSum=0.289;QD=9.65;ReadPosRankSum=0.825;SOR=1.721	GT:AD:DP:GQ:PL	0/1:8,4:12:99:144,0,324
NOT_SCAFFOLDED_NGS_utg20365|quiver|pilon	26112	.	C	T	75.77	PASS	AC=1;AF=0.500;AN=2;BaseQRankSum=-0.573;ClippingRankSum=0.573;DP=9;FS=0.000;MLEAC=1;MLEAF=0.500;MQ=40.00;MQRankSum=0.248;QD=8.42;ReadPosRankSum=0.248;SOR=0.283	GT:AD:DP:GQ:PL	0/1:6,3:9:99:104,0,236
NOT_SCAFFOLDED_NGS_utg20365|quiver|pilon	26340	.	T	A	37.77	LowQual	AC=1;AF=0.500;AN=2;BaseQRankSum=0.320;ClippingRankSum=-0.046;DP=23;FS=0.000;MLEAC=1;MLEAF=0.500;MQ=37.79;MQRankSum=-1.780;QD=1.64;ReadPosRankSum=0.137;SOR=0.036	GT:AD:DP:GQ:PL	0/1:20,3:23:66:66,0,1508
NOT_SCAFFOLDED_NGS_utg20365|quiver|pilon	27066	.	C	A	274.77	PASS	AC=1;AF=0.500;AN=2;BaseQRankSum=0.217;ClippingRankSum=-1.085;DP=23;FS=2.093;MLEAC=1;MLEAF=0.500;MQ=39.44;MQRankSum=-0.713;QD=11.95;ReadPosRankSum=-0.527;SOR=0.223	GT:AD:DP:GQ:PL	0/1:13,10:23:99:303,0,477
NOT_SCAFFOLDED_NGS_utg20365|quiver|pilon	29987	.	T	C	246.77	PASS	AC=1;AF=0.500;AN=2;BaseQRankSum=0.296;ClippingRankSum=-0.895;DP=10;FS=0.000;MLEAC=1;MLEAF=0.500;MQ=40.00;MQRankSum=1.386;QD=24.68;ReadPosRankSum=-1.214;SOR=1.022	GT:AD:DP:GQ:PL	0/1:3,7:10:99:275,0,101
NOT_SCAFFOLDED_NGS_utg20365|quiver|pilon	30413	.	G	A	132.03	LowCoverage	AC=2;AF=1.00;AN=2;DP=4;FS=0.000;MLEAC=2;MLEAF=1.00;MQ=36.66;QD=33.01;SOR=3.258	GT:AD:DP:GQ:PL	1/1:0,4:4:12:160,12,0
NOT_SCAFFOLDED_NGS_utg20365|quiver|pilon	30647	.	T	A	378.77	PASS	AC=1;AF=0.500;AN=2;BaseQRankSum=0.196;ClippingRankSum=1.110;DP=15;FS=0.000;MLEAC=1;MLEAF=0.500;MQ=38.58;MQRankSum=-1.240;QD=25.25;ReadPosRankSum=-1.110;SOR=1.911	GT:AD:DP:GQ:PL	0/1:4,11:15:99:407,0,129
NOT_SCAFFOLDED_NGS_utg20365|quiver|pilon	30802	.	T	A	133.77	PASS	AC=1;AF=0.500;AN=2;BaseQRankSum=-0.986;ClippingRankSum=-1.877;DP=25;FS=0.000;MLEAC=1;MLEAF=0.500;MQ=49.32;MQRankSum=-1.241;QD=5.35;ReadPosRankSum=0.795;SOR=0.719	GT:AD:DP:GQ:PL	0/1:19,6:25:99:162,0,672
NOT_SCAFFOLDED_NGS_utg20365|quiver|pilon	30872	.	C	T	195.77	PASS	AC=1;AF=0.500;AN=2;BaseQRankSum=2.072;ClippingRankSum=-0.365;DP=10;FS=0.000;MLEAC=1;MLEAF=0.500;MQ=40.00;MQRankSum=-0.365;QD=19.58;ReadPosRankSum=1.036;SOR=1.085	GT:AD:DP:GQ:PL	0/1:4,6:10:99:224,0,130
NOT_SCAFFOLDED_NGS_utg20365|quiver|pilon	31554	.	C	T	183.90	PASS	AC=2;AF=1.00;AN=2;DP=5;FS=0.000;MLEAC=2;MLEAF=1.00;MQ=40.00;QD=27.38;SOR=3.611	GT:AD:DP:GQ:PL	1/1:0,5:5:15:212,15,0
NOT_SCAFFOLDED_NGS_utg4607|quiver|pilon	27218	.	AAC	A	200.73	PASS	AC=1;AF=0.500;AN=2;BaseQRankSum=-2.007;ClippingRankSum=0.190;DP=40;FS=6.537;MLEAC=1;MLEAF=0.500;MQ=60.00;MQRankSum=-0.021;QD=5.02;ReadPosRankSum=0.021;SOR=0.117	GT:AD:DP:GQ:PL	0/1:21,10:31:99:238,0,600
NOT_SCAFFOLDED_NGS_utg4607|quiver|pilon	41353	.	GAC	G	212.73	PASS	AC=1;AF=0.500;AN=2;BaseQRankSum=-0.953;ClippingRankSum=0.212;DP=30;FS=0.000;MLEAC=1;MLEAF=0.500;MQ=60.00;MQRankSum=0.212;QD=7.09;ReadPosRankSum=-2.534;SOR=0.569	GT:AD:DP:GQ:PL	0/1:7,9:16:99:250,0,175
NOT_SCAFFOLDED_NGS_utg4607|quiver|pilon	112955	.	GA	G	79.87	PASS	AC=2;AF=1.00;AN=2;DP=7;FS=0.000;MLEAC=2;MLEAF=1.00;MQ=60.00;QD=11.41;SOR=1.022	GT:AD:DP:GQ:PL	1/1:0,5:5:15:117,15,0
NOT_SCAFFOLDED_NGS_utg4607|quiver|pilon	124566	.	C	CAGAA	139.06	PASS	AC=2;AF=1.00;AN=2;DP=23;FS=0.000;MLEAC=2;MLEAF=1.00;MQ=55.47;QD=6.05;SOR=1.609	GT:AD:DP:GQ:PL	1/1:0,4:4:11:176,11,0
NOT_SCAFFOLDED_NGS_utg4607|quiver|pilon	136377	.	CAG	C	54.73	PASS	AC=1;AF=0.500;AN=2;BaseQRankSum=-0.065;ClippingRankSum=0.588;DP=20;FS=0.000;MLEAC=1;MLEAF=0.500;MQ=60.00;MQRankSum=1.501;QD=2.74;ReadPosRankSum=1.501;SOR=0.307	GT:AD:DP:GQ:PL	0/1:11,4:15:92:92,0,324
NOT_SCAFFOLDED_NGS_utg4607|quiver|pilon	161675	.	T	TA	178.75	PASS	AC=2;AF=1.00;AN=2;DP=18;FS=0.000;MLEAC=2;MLEAF=1.00;MQ=60.00;QD=9.93;SOR=1.179	GT:AD:DP:GQ:PL	1/1:0,8:8:24:216,24,0
NOT_SCAFFOLDED_NGS_utg4607|quiver|pilon	180727	.	G	GT	56.25	LowCoverage	AC=2;AF=1.00;AN=2;DP=3;FS=0.000;MLEAC=2;MLEAF=1.00;MQ=60.00;QD=18.75;SOR=2.833	GT:AD:DP:GQ:PL	1/1:0,3:3:9:93,9,0
NOT_SCAFFOLDED_NGS_utg4607|quiver|pilon	227246	.	AAC	A	58.73	LowQD	AC=1;AF=0.500;AN=2;BaseQRankSum=-0.770;ClippingRankSum=-1.470;DP=43;FS=4.384;MLEAC=1;MLEAF=0.500;MQ=59.38;MQRankSum=0.443;QD=1.37;ReadPosRankSum=-1.470;SOR=1.938	GT:AD:DP:GQ:PL	0/1:27,6:33:96:96,0,768
NOT_SCAFFOLDED_NGS_utg5675|quiver|pilon	24556	.	G	T	174.77	PASS	AC=1;AF=0.500;AN=2;BaseQRankSum=-0.027;ClippingRankSum=0.558;DP=27;FS=7.223;MLEAC=1;MLEAF=0.500;MQ=39.57;MQRankSum=-1.726;QD=6.47;ReadPosRankSum=0.398;SOR=2.655	GT:AD:DP:GQ:PL	0/1:19,8:27:99:203,0,645
NOT_SCAFFOLDED_NGS_utg5675|quiver|pilon	24728	.	G	T	88.77	PASS	AC=1;AF=0.500;AN=2;BaseQRankSum=1.531;ClippingRankSum=0.551;DP=15;FS=2.963;MLEAC=1;MLEAF=0.500;MQ=33.71;MQRankSum=-2.511;QD=5.92;ReadPosRankSum=0.796;SOR=2.303	GT:AD:DP:GQ:PL	0/1:10,5:15:99:117,0,349
NOT_SCAFFOLDED_NGS_utg5675|quiver|pilon	26380	.	G	T	121.77	PASS	AC=1;AF=0.500;AN=2;BaseQRankSum=1.155;ClippingRankSum=1.901;DP=23;FS=13.397;MLEAC=1;MLEAF=0.500;MQ=40.38;MQRankSum=1.752;QD=5.29;ReadPosRankSum=-0.932;SOR=3.602	GT:AD:DP:GQ:PL	0/1:18,5:23:99:150,0,1611
NOT_SCAFFOLDED_NGS_utg5675|quiver|pilon	26402	.	G	A	40.77	LowQual	AC=1;AF=0.500;AN=2;BaseQRankSum=-1.156;ClippingRankSum=-0.452;DP=21;FS=0.000;MLEAC=1;MLEAF=0.500;MQ=40.18;MQRankSum=1.256;QD=1.94;ReadPosRankSum=-1.457;SOR=0.919	GT:AD:DP:GQ:PL	0/1:18,3:21:69:69,0,1702
NOT_SCAFFOLDED_NGS_utg5675|quiver|pilon	26426	.	G	A	71.77	PASS	AC=1;AF=0.500;AN=2;BaseQRankSum=1.176;ClippingRankSum=2.474;DP=23;FS=2.682;MLEAC=1;MLEAF=0.500;MQ=42.24;MQRankSum=-0.852;QD=3.12;ReadPosRankSum=0.933;SOR=1.981	GT:AD:DP:GQ:PL	0/1:19,4:23:99:100,0,1564
NOT_SCAFFOLDED_NGS_utg5675|quiver|pilon	35605	.	G	GAGAA	135	PASS	AC=2;AF=1.00;AN=2;DP=9;FS=0.000;MLEAC=2;MLEAF=1.00;MQ=56.68;QD=15.00;SOR=1.609	GT:AD:DP:GQ:PL	1/1:0,4:4:12:172,12,0
NOT_SCAFFOLDED_NGS_utg5675|quiver|pilon	40379	.	T	TA	122.87	PASS	AC=2;AF=1.00;AN=2;DP=5;FS=0.000;MLEAC=2;MLEAF=1.00;MQ=37.53;QD=24.57;SOR=3.611	GT:AD:DP:GQ:PL	1/1:0,5:5:15:160,15,0
NOT_SCAFFOLDED_NGS_utg24046|quiver|pilon	11590	.	G	A	314.77	PASS	AC=1;AF=0.500;AN=2;BaseQRankSum=-0.966;ClippingRankSum=-1.200;DP=24;FS=3.802;MLEAC=1;MLEAF=0.500;MQ=39.67;MQRankSum=1.493;QD=13.12;ReadPosRankSum=1.025;SOR=0.105	GT:AD:DP:GQ:PL	0/1:14,10:24:99:343,0,527
NOT_SCAFFOLDED_NGS_utg24046|quiver|pilon	11695	.	GCACA	G	1664.73	PASS	AC=1;AF=0.500;AN=2;BaseQRankSum=-0.036;ClippingRankSum=-0.279;DP=110;FS=0.000;MLEAC=1;MLEAF=0.500;MQ=54.40;MQRankSum=1.564;QD=15.13;ReadPosRankSum=0.755;SOR=0.693	GT:AD:DP:GQ:PL	0/1:10,44:54:99:1702,0,258
NOT_SCAFFOLDED_NGS_utg24046|quiver|pilon	12390	.	G	A	81.28	LowCoverage	AC=2;AF=1.00;AN=2;DP=3;FS=0.000;MLEAC=2;MLEAF=1.00;MQ=32.06;QD=27.09;SOR=2.833	GT:AD:DP:GQ:PL	1/1:0,3:3:9:109,9,0
NOT_SCAFFOLDED_NGS_utg24046|quiver|pilon	12453	.	G	T	81.28	LowCoverage	AC=2;AF=1.00;AN=2;DP=3;FS=0.000;MLEAC=2;MLEAF=1.00;MQ=32.06;QD=27.09;SOR=2.833	GT:AD:DP:GQ:PL	1/1:0,3:3:9:109,9,0
NOT_SCAFFOLDED_NGS_utg24046|quiver|pilon	12464	.	A	AC	84.25	LowCoverage	AC=2;AF=1.00;AN=2;DP=3;FS=0.000;MLEAC=2;MLEAF=1.00;MQ=32.06;QD=28.08;SOR=2.833	GT:AD:DP:GQ:PL	1/1:0,3:3:9:121,9,0
NOT_SCAFFOLDED_NGS_utg24046|quiver|pilon	13954	.	C	G	60.74	LowCoverage	AC=2;AF=1.00;AN=2;DP=2;FS=0.000;MLEAC=2;MLEAF=1.00;MQ=40.00;QD=30.37;SOR=2.303	GT:AD:DP:GQ:PL	1/1:0,2:2:6:88,6,0
NOT_SCAFFOLDED_NGS_utg24046|quiver|pilon	16062	.	C	G	41.77	LowQual	AC=1;AF=0.500;AN=2;BaseQRankSum=-0.102;ClippingRankSum=0.444;DP=27;FS=5.639;MLEAC=1;MLEAF=0.500;MQ=45.11;MQRankSum=-0.648;QD=1.55;ReadPosRankSum=-0.375;SOR=1.462	GT:AD:DP:GQ:PL	0/1:23,4:27:70:70,0,829
NOT_SCAFFOLDED_NGS_utg24876|quiver|pilon	10811	.	C	CT	123.73	PASS	AC=1;AF=0.500;AN=2;BaseQRankSum=1.564;ClippingRankSum=0.465;DP=20;FS=4.775;MLEAC=1;MLEAF=0.500;MQ=47.63;MQRankSum=-2.578;QD=6.19;ReadPosRankSum=0.887;SOR=2.066	GT:AD:DP:GQ:PL	0/1:12,7:19:99:161,0,317
NOT_SCAFFOLDED_NGS_utg24876|quiver|pilon	10939	.	G	A	161.77	PASS	AC=1;AF=0.500;AN=2;BaseQRankSum=1.910;ClippingRankSum=-0.584;DP=28;FS=1.750;MLEAC=1;MLEAF=0.500;MQ=55.34;MQRankSum=-3.873;QD=5.78;ReadPosRankSum=1.061;SOR=1.214	GT:AD:DP:GQ:PL	0/1:21,7:28:99:190,0,675
NOT_SCAFFOLDED_NGS_utg24876|quiver|pilon	11592	.	A	ATATAT	444.73	PASS	AC=1;AF=0.500;AN=2;BaseQRankSum=1.395;ClippingRankSum=-0.465;DP=24;FS=1.830;MLEAC=1;MLEAF=0.500;MQ=60.00;MQRankSum=-0.887;QD=18.53;ReadPosRankSum=0.211;SOR=0.368	GT:AD:DP:GQ:PL	0/1:7,12:19:99:482,0,419
NOT_SCAFFOLDED_NGS_utg24876|quiver|pilon	11810	.	C	T	100.77	PASS	AC=1;AF=0.500;AN=2;BaseQRankSum=0.326;ClippingRankSum=-1.371;DP=16;FS=0.000;MLEAC=1;MLEAF=0.500;MQ=60.00;MQRankSum=-0.718;QD=6.30;ReadPosRankSum=-0.065;SOR=0.582	GT:AD:DP:GQ:PL	0/1:11,4:15:99:129,0,429
NOT_SCAFFOLDED_NGS_utg24876|quiver|pilon	11887	.	G	C	98.77	PASS	AC=1;AF=0.500;AN=2;BaseQRankSum=0.182;ClippingRankSum=-0.061;DP=16;FS=0.000;MLEAC=1;MLEAF=0.500;MQ=60.00;MQRankSum=-0.667;QD=6.17;ReadPosRankSum=1.516;SOR=1.051	GT:AD:DP:GQ:PL	0/1:12,4:16:99:127,0,471
NOT_SCAFFOLDED_NGS_utg24876|quiver|pilon	11954	.	C	G	451.77	PASS	AC=1;AF=0.500;AN=2;BaseQRankSum=-0.017;ClippingRankSum=-0.745;DP=35;FS=1.330;MLEAC=1;MLEAF=0.500;MQ=60.00;MQRankSum=0.348;QD=12.91;ReadPosRankSum=-0.348;SOR=0.481	GT:AD:DP:GQ:PL	0/1:19,16:35:99:480,0,669
NOT_SCAFFOLDED_NGS_utg24876|quiver|pilon	12228	.	C	T	410.77	PASS	AC=1;AF=0.500;AN=2;BaseQRankSum=-0.820;ClippingRankSum=-0.294;DP=37;FS=1.289;MLEAC=1;MLEAF=0.500;MQ=60.00;MQRankSum=1.315;QD=11.10;ReadPosRankSum=-0.077;SOR=0.684	GT:AD:DP:GQ:PL	0/1:22,15:37:99:439,0,750
NOT_SCAFFOLDED_NGS_utg24876|quiver|pilon	14736	.	T	C	669.77	PASS	AC=1;AF=0.500;AN=2;BaseQRankSum=-1.141;ClippingRankSum=-0.480;DP=47;FS=1.116;MLEAC=1;MLEAF=0.500;MQ=60.00;MQRankSum=-0.309;QD=14.25;ReadPosRankSum=1.205;SOR=0.495	GT:AD:DP:GQ:PL	0/1:25,22:47:99:698,0,874
NOT_SCAFFOLDED_NGS_utg24876|quiver|pilon	14948	.	G	A	377.77	PASS	AC=1;AF=0.500;AN=2;BaseQRankSum=-1.362;ClippingRankSum=-0.693;DP=45;FS=0.000;MLEAC=1;MLEAF=0.500;MQ=60.00;MQRankSum=-0.124;QD=8.39;ReadPosRankSum=0.396;SOR=0.725	GT:AD:DP:GQ:PL	0/1:29,15:44:99:406,0,1015
NOT_SCAFFOLDED_NGS_utg24876|quiver|pilon	15484	.	T	C	743.77	PASS	AC=1;AF=0.500;AN=2;BaseQRankSum=-0.266;ClippingRankSum=-0.245;DP=48;FS=4.301;MLEAC=1;MLEAF=0.500;MQ=60.00;MQRankSum=-1.905;QD=15.50;ReadPosRankSum=0.628;SOR=1.417	GT:AD:DP:GQ:PL	0/1:23,24:47:99:772,0,727
NOT_SCAFFOLDED_NGS_utg24876|quiver|pilon	15708	.	T	TTATGTATGTATGTATG	390.73	PASS	AC=1;AF=0.500;AN=2;BaseQRankSum=0.226;ClippingRankSum=-0.469;DP=62;FS=3.225;MLEAC=1;MLEAF=0.500;MQ=59.80;MQRankSum=0.643;QD=6.30;ReadPosRankSum=0.643;SOR=1.409	GT:AD:DP:GQ:PL	0/1:23,12:35:99:428,0,3397
NOT_SCAFFOLDED_NGS_utg24876|quiver|pilon	16333	.	A	G	984.77	PASS	AC=1;AF=0.500;AN=2;BaseQRankSum=0.045;ClippingRankSum=-0.980;DP=84;FS=0.852;MLEAC=1;MLEAF=0.500;MQ=59.07;MQRankSum=1.551;QD=11.72;ReadPosRankSum=2.314;SOR=0.564	GT:AD:DP:GQ:PL	0/1:49,35:84:99:1013,0,1477
NOT_SCAFFOLDED_NGS_utg24876|quiver|pilon	16472	.	A	AT	701.73	PASS	AC=1;AF=0.500;AN=2;BaseQRankSum=0.903;ClippingRankSum=0.492;DP=42;FS=2.835;MLEAC=1;MLEAF=0.500;MQ=60.00;MQRankSum=0.876;QD=16.71;ReadPosRankSum=1.067;SOR=1.220	GT:AD:DP:GQ:PL	0/1:17,23:40:99:739,0,570
NOT_SCAFFOLDED_NGS_utg24876|quiver|pilon	16473	.	T	TA	418.73	PASS	AC=1;AF=0.500;AN=2;BaseQRankSum=0.271;ClippingRankSum=1.613;DP=40;FS=2.984;MLEAC=1;MLEAF=0.500;MQ=60.00;MQRankSum=-0.700;QD=10.47;ReadPosRankSum=-0.757;SOR=0.297	GT:AD:DP:GQ:PL	0/1:23,16:39:99:456,0,850
NOT_SCAFFOLDED_NGS_utg24876|quiver|pilon	16733	.	T	C	445.77	PASS	AC=1;AF=0.500;AN=2;BaseQRankSum=0.414;ClippingRankSum=0.720;DP=37;FS=0.000;MLEAC=1;MLEAF=0.500;MQ=59.90;MQRankSum=0.812;QD=12.05;ReadPosRankSum=0.506;SOR=0.532	GT:AD:DP:GQ:PL	0/1:21,16:37:99:474,0,616
NOT_SCAFFOLDED_NGS_utg24876|quiver|pilon	16765	.	T	TTATC	370.73	PASS	AC=1;AF=0.500;AN=2;BaseQRankSum=1.209;ClippingRankSum=0.419;DP=39;FS=1.574;MLEAC=1;MLEAF=0.500;MQ=58.61;MQRankSum=-0.222;QD=9.51;ReadPosRankSum=-0.222;SOR=1.270	GT:AD:DP:GQ:PL	0/1:16,11:27:99:408,0,721
NOT_SCAFFOLDED_NGS_utg24876|quiver|pilon	16988	.	C	T	387.77	PASS	AC=1;AF=0.500;AN=2;BaseQRankSum=1.816;ClippingRankSum=0.339;DP=23;FS=0.000;MLEAC=1;MLEAF=0.500;MQ=60.00;MQRankSum=0.954;QD=16.86;ReadPosRankSum=0.769;SOR=0.495	GT:AD:DP:GQ:PL	0/1:11,12:23:99:416,0,317
NOT_SCAFFOLDED_NGS_utg24876|quiver|pilon	17023	.	T	G	350.77	PASS	AC=1;AF=0.500;AN=2;BaseQRankSum=0.692;ClippingRankSum=1.352;DP=22;FS=0.000;MLEAC=1;MLEAF=0.500;MQ=60.00;MQRankSum=-0.758;QD=15.94;ReadPosRankSum=-0.297;SOR=0.693	GT:AD:DP:GQ:PL	0/1:10,12:22:99:379,0,309
NOT_SCAFFOLDED_NGS_utg24876|quiver|pilon	17109	.	G	GT	109.73	PASS	AC=1;AF=0.500;AN=2;BaseQRankSum=-1.376;ClippingRankSum=0.529;DP=17;FS=0.000;MLEAC=1;MLEAF=0.500;MQ=60.00;MQRankSum=-1.905;QD=6.45;ReadPosRankSum=-0.529;SOR=0.814	GT:AD:DP:GQ:PL	0/1:9,7:16:99:147,0,340
NOT_SCAFFOLDED_NGS_utg24876|quiver|pilon	17111	.	T	TA	263.73	PASS	AC=1;AF=0.500;AN=2;BaseQRankSum=1.854;ClippingRankSum=0.971;DP=18;FS=0.000;MLEAC=1;MLEAF=0.500;MQ=60.00;MQRankSum=0.265;QD=14.65;ReadPosRankSum=1.148;SOR=0.758	GT:AD:DP:GQ:PL	0/1:9,9:18:99:301,0,285
NOT_SCAFFOLDED_NGS_utg24876|quiver|pilon	17240	.	T	C	558.77	PASS	AC=1;AF=0.500;AN=2;BaseQRankSum=2.155;ClippingRankSum=0.539;DP=36;FS=2.995;MLEAC=1;MLEAF=0.500;MQ=60.00;MQRankSum=-0.539;QD=15.52;ReadPosRankSum=-0.254;SOR=1.292	GT:AD:DP:GQ:PL	0/1:19,17:36:99:587,0,634
NOT_SCAFFOLDED_NGS_utg24876|quiver|pilon	17410	.	G	C	467.77	PASS	AC=1;AF=0.500;AN=2;BaseQRankSum=-1.836;ClippingRankSum=0.676;DP=41;FS=16.483;MLEAC=1;MLEAF=0.500;MQ=60.00;MQRankSum=-0.207;QD=11.41;ReadPosRankSum=1.229;SOR=1.952	GT:AD:DP:GQ:PL	0/1:24,16:40:99:496,0,834
NOT_SCAFFOLDED_NGS_utg24876|quiver|pilon	17579	.	G	GT	545.73	PASS	AC=1;AF=0.500;AN=2;BaseQRankSum=1.908;ClippingRankSum=-2.012;DP=34;FS=1.377;MLEAC=1;MLEAF=0.500;MQ=57.73;MQRankSum=-0.624;QD=16.05;ReadPosRankSum=1.041;SOR=1.127	GT:AD:DP:GQ:PL	0/1:15,19:34:99:583,0,451
NOT_SCAFFOLDED_NGS_utg24876|quiver|pilon	17580	.	T	TA	360.73	PASS	AC=1;AF=0.500;AN=2;BaseQRankSum=-0.650;ClippingRankSum=1.850;DP=35;FS=2.917;MLEAC=1;MLEAF=0.500;MQ=57.80;MQRankSum=0.117;QD=10.31;ReadPosRankSum=-0.783;SOR=0.346	GT:AD:DP:GQ:PL	0/1:20,15:35:99:398,0,697
NOT_SCAFFOLDED_NGS_utg24876|quiver|pilon	17700	.	A	C	572.77	PASS	AC=1;AF=0.500;AN=2;BaseQRankSum=2.138;ClippingRankSum=-1.912;DP=39;FS=0.000;MLEAC=1;MLEAF=0.500;MQ=56.27;MQRankSum=-3.639;QD=14.69;ReadPosRankSum=1.090;SOR=0.722	GT:AD:DP:GQ:PL	0/1:22,17:39:99:601,0,813
NOT_SCAFFOLDED_NGS_utg24876|quiver|pilon	17858	.	A	AT	728.73	PASS	AC=1;AF=0.500;AN=2;BaseQRankSum=0.708;ClippingRankSum=-0.869;DP=44;FS=0.000;MLEAC=1;MLEAF=0.500;MQ=60.49;MQRankSum=0.307;QD=16.56;ReadPosRankSum=-0.414;SOR=0.555	GT:AD:DP:GQ:PL	0/1:16,25:41:99:766,0,523
NOT_SCAFFOLDED_NGS_utg24876|quiver|pilon	17859	.	T	TC	429.73	PASS	AC=1;AF=0.500;AN=2;BaseQRankSum=-0.414;ClippingRankSum=1.884;DP=43;FS=0.000;MLEAC=1;MLEAF=0.500;MQ=60.50;MQRankSum=0.200;QD=9.99;ReadPosRankSum=0.307;SOR=0.853	GT:AD:DP:GQ:PL	0/1:25,16:41:99:467,0,943
NOT_SCAFFOLDED_NGS_utg24876|quiver|pilon	18015	.	T	TC	240.73	PASS	AC=1;AF=0.500;AN=2;BaseQRankSum=-1.676;ClippingRankSum=-0.608;DP=38;FS=0.000;MLEAC=1;MLEAF=0.500;MQ=60.00;MQRankSum=-0.940;QD=6.34;ReadPosRankSum=0.387;SOR=0.646	GT:AD:DP:GQ:PL	0/1:20,13:33:99:278,0,501
NOT_SCAFFOLDED_NGS_utg24876|quiver|pilon	18048	.	A	C	281.77	PASS	AC=1;AF=0.500;AN=2;BaseQRankSum=0.501;ClippingRankSum=-1.449;DP=26;FS=3.687;MLEAC=1;MLEAF=0.500;MQ=60.00;MQRankSum=0.343;QD=10.84;ReadPosRankSum=-1.449;SOR=1.609	GT:AD:DP:GQ:PL	0/1:16,10:26:99:310,0,502
NOT_SCAFFOLDED_NGS_utg24876|quiver|pilon	18085	.	C	CT	198.73	PASS	AC=1;AF=0.500;AN=2;BaseQRankSum=0.217;ClippingRankSum=-0.341;DP=25;FS=1.674;MLEAC=1;MLEAF=0.500;MQ=60.00;MQRankSum=0.775;QD=7.95;ReadPosRankSum=1.767;SOR=1.003	GT:AD:DP:GQ:PL	0/1:13,10:23:99:236,0,384
NOT_SCAFFOLDED_NGS_utg24876|quiver|pilon	18088	.	T	TC	324.73	PASS	AC=1;AF=0.500;AN=2;BaseQRankSum=-1.519;ClippingRankSum=-0.961;DP=23;FS=1.674;MLEAC=1;MLEAF=0.500;MQ=60.00;MQRankSum=-0.961;QD=14.12;ReadPosRankSum=-1.830;SOR=0.597	GT:AD:DP:GQ:PL	0/1:10,13:23:99:362,0,328
NOT_SCAFFOLDED_NGS_utg24876|quiver|pilon	18420	.	T	C	569.77	PASS	AC=1;AF=0.500;AN=2;BaseQRankSum=1.449;ClippingRankSum=0.020;DP=31;FS=8.080;MLEAC=1;MLEAF=0.500;MQ=60.00;MQRankSum=-1.369;QD=18.38;ReadPosRankSum=0.536;SOR=1.194	GT:AD:DP:GQ:PL	0/1:14,17:31:99:598,0,428
NOT_SCAFFOLDED_NGS_utg24876|quiver|pilon	19000	.	G	A	658.77	PASS	AC=1;AF=0.500;AN=2;BaseQRankSum=-1.064;ClippingRankSum=-0.854;DP=41;FS=1.193;MLEAC=1;MLEAF=0.500;MQ=60.00;MQRankSum=-0.171;QD=16.07;ReadPosRankSum=0.407;SOR=0.509	GT:AD:DP:GQ:PL	0/1:23,18:41:99:687,0,1826
NOT_SCAFFOLDED_NGS_utg24876|quiver|pilon	19004	.	T	C	658.77	PASS	AC=1;AF=0.500;AN=2;BaseQRankSum=-1.353;ClippingRankSum=1.800;DP=41;FS=1.193;MLEAC=1;MLEAF=0.500;MQ=60.00;MQRankSum=0.591;QD=16.07;ReadPosRankSum=0.013;SOR=0.509	GT:AD:DP:GQ:PL	0/1:23,18:41:99:687,0,1826
NOT_SCAFFOLDED_NGS_utg24876|quiver|pilon	19178	.	G	GT	828.73	PASS	AC=1;AF=0.500;AN=2;BaseQRankSum=0.435;ClippingRankSum=0.623;DP=60;FS=2.338;MLEAC=1;MLEAF=0.500;MQ=60.00;MQRankSum=0.213;QD=13.81;ReadPosRankSum=-1.220;SOR=0.368	GT:AD:DP:GQ:PL	0/1:23,32:55:99:866,0,761
NOT_SCAFFOLDED_NGS_utg24876|quiver|pilon	19179	.	T	TC	643.73	PASS	AC=1;AF=0.500;AN=2;BaseQRankSum=0.641;ClippingRankSum=2.215;DP=63;FS=2.228;MLEAC=1;MLEAF=0.500;MQ=60.00;MQRankSum=0.335;QD=10.22;ReadPosRankSum=2.128;SOR=1.112	GT:AD:DP:GQ:PL	0/1:39,23:62:99:681,0,1296
NOT_SCAFFOLDED_NGS_utg24876|quiver|pilon	19238	.	A	AT	592.73	PASS	AC=1;AF=0.500;AN=2;BaseQRankSum=0.825;ClippingRankSum=0.777;DP=59;FS=0.000;MLEAC=1;MLEAF=0.500;MQ=60.00;MQRankSum=-0.056;QD=10.05;ReadPosRankSum=0.921;SOR=0.823	GT:AD:DP:GQ:PL	0/1:39,20:59:99:630,0,1384
NOT_SCAFFOLDED_NGS_utg24876|quiver|pilon	19436	.	T	C	449.77	PASS	AC=1;AF=0.500;AN=2;BaseQRankSum=1.704;ClippingRankSum=1.013;DP=28;FS=0.000;MLEAC=1;MLEAF=0.500;MQ=60.00;MQRankSum=1.013;QD=16.06;ReadPosRankSum=0.507;SOR=0.922	GT:AD:DP:GQ:PL	0/1:15,13:28:99:478,0,511
NOT_SCAFFOLDED_NGS_utg24876|quiver|pilon	19697	.	G	A	268.77	PASS	AC=1;AF=0.500;AN=2;BaseQRankSum=0.181;ClippingRankSum=-0.543;DP=23;FS=0.000;MLEAC=1;MLEAF=0.500;MQ=60.00;MQRankSum=0.036;QD=11.69;ReadPosRankSum=1.195;SOR=0.569	GT:AD:DP:GQ:PL	0/1:13,8:21:99:297,0,976
NOT_SCAFFOLDED_NGS_utg24876|quiver|pilon	19704	.	C	A	268.77	PASS	AC=1;AF=0.500;AN=2;BaseQRankSum=-0.326;ClippingRankSum=-1.123;DP=23;FS=0.000;MLEAC=1;MLEAF=0.500;MQ=60.00;MQRankSum=-0.543;QD=11.69;ReadPosRankSum=1.267;SOR=0.569	GT:AD:DP:GQ:PL	0/1:13,8:21:99:297,0,976
NOT_SCAFFOLDED_NGS_utg24876|quiver|pilon	20042	.	G	T	798.77	PASS	AC=1;AF=0.500;AN=2;BaseQRankSum=-1.305;ClippingRankSum=-0.480;DP=55;FS=7.533;MLEAC=1;MLEAF=0.500;MQ=59.95;MQRankSum=-0.547;QD=14.52;ReadPosRankSum=1.827;SOR=0.335	GT:AD:DP:GQ:PL	0/1:28,27:55:99:827,0,939
NOT_SCAFFOLDED_NGS_utg24876|quiver|pilon	20079	.	A	G	650.77	PASS	AC=1;AF=0.500;AN=2;BaseQRankSum=-0.505;ClippingRankSum=1.208;DP=46;FS=6.548;MLEAC=1;MLEAF=0.500;MQ=60.00;MQRankSum=-0.022;QD=14.15;ReadPosRankSum=3.032;SOR=0.163	GT:AD:DP:GQ:PL	0/1:23,23:46:99:679,0,700
NOT_SCAFFOLDED_NGS_utg24876|quiver|pilon	20412	.	CT	C	317.73	PASS	AC=1;AF=0.500;AN=2;BaseQRankSum=1.381;ClippingRankSum=1.021;DP=32;FS=3.180;MLEAC=1;MLEAF=0.500;MQ=59.64;MQRankSum=-0.380;QD=9.93;ReadPosRankSum=-0.500;SOR=0.560	GT:AD:DP:GQ:PL	0/1:18,13:31:99:355,0,717
NOT_SCAFFOLDED_NGS_utg24876|quiver|pilon	20413	.	T	TTC	679.73	PASS	AC=1;AF=0.500;AN=2;BaseQRankSum=-0.941;ClippingRankSum=1.421;DP=32;FS=3.180;MLEAC=1;MLEAF=0.500;MQ=59.64;MQRankSum=0.260;QD=21.24;ReadPosRankSum=0.580;SOR=1.104	GT:AD:DP:GQ:PL	0/1:13,18:31:99:717,0,492
NOT_SCAFFOLDED_NGS_utg24876|quiver|pilon	20467	.	TG	T	200.73	PASS	AC=1;AF=0.500;AN=2;BaseQRankSum=1.073;ClippingRankSum=0.656;DP=24;FS=1.706;MLEAC=1;MLEAF=0.500;MQ=60.00;MQRankSum=-1.312;QD=8.36;ReadPosRankSum=-0.417;SOR=0.658	GT:AD:DP:GQ:PL	0/1:15,9:24:99:238,0,516
NOT_SCAFFOLDED_NGS_utg24876|quiver|pilon	20555	.	G	A	371.77	PASS	AC=1;AF=0.500;AN=2;BaseQRankSum=-1.640;ClippingRankSum=0.968;DP=31;FS=0.000;MLEAC=1;MLEAF=0.500;MQ=60.00;MQRankSum=0.652;QD=11.99;ReadPosRankSum=0.968;SOR=0.818	GT:AD:DP:GQ:PL	0/1:16,15:31:99:400,0,530
NOT_SCAFFOLDED_NGS_utg24876|quiver|pilon	20615	.	CTTTT	C	221.73	PASS	AC=1;AF=0.500;AN=2;BaseQRankSum=-0.049;ClippingRankSum=-0.732;DP=21;FS=0.000;MLEAC=1;MLEAF=0.500;MQ=60.51;MQRankSum=1.220;QD=10.56;ReadPosRankSum=0.299;SOR=1.112	GT:AD:DP:GQ:PL	0/1:10,7:17:99:259,0,410
NOT_SCAFFOLDED_NGS_utg24876|quiver|pilon	21426	.	T	C	555.77	PASS	AC=1;AF=0.500;AN=2;BaseQRankSum=2.417;ClippingRankSum=0.737;DP=51;FS=25.563;MLEAC=1;MLEAF=0.500;MQ=60.00;MQRankSum=1.004;QD=10.90;ReadPosRankSum=1.044;SOR=2.668	GT:AD:DP:GQ:PL	0/1:33,17:50:99:584,0,1167
NOT_SCAFFOLDED_NGS_utg24876|quiver|pilon	21473	.	G	A	457.77	PASS	AC=1;AF=0.500;AN=2;BaseQRankSum=0.941;ClippingRankSum=-0.520;DP=44;FS=24.628;MLEAC=1;MLEAF=0.500;MQ=60.00;MQRankSum=-1.213;QD=10.40;ReadPosRankSum=-0.124;SOR=3.099	GT:AD:DP:GQ:PL	0/1:29,15:44:99:486,0,1087
NOT_SCAFFOLDED_NGS_utg24876|quiver|pilon	21588	.	G	A	757.77	PASS	AC=1;AF=0.500;AN=2;BaseQRankSum=-0.934;ClippingRankSum=-1.419;DP=55;FS=22.352;MLEAC=1;MLEAF=0.500;MQ=59.72;MQRankSum=0.381;QD=13.78;ReadPosRankSum=-1.349;SOR=1.323	GT:AD:DP:GQ:PL	0/1:27,27:54:99:786,0,954
NOT_SCAFFOLDED_NGS_utg24876|quiver|pilon	23113	.	C	T	771.77	PASS	AC=1;AF=0.500;AN=2;BaseQRankSum=-1.398;ClippingRankSum=-0.758;DP=44;FS=6.448;MLEAC=1;MLEAF=0.500;MQ=60.00;MQRankSum=1.019;QD=17.54;ReadPosRankSum=0.379;SOR=0.343	GT:AD:DP:GQ:PL	0/1:19,25:44:99:800,0,641
NOT_SCAFFOLDED_NGS_utg24876|quiver|pilon	23150	.	G	A	745.77	PASS	AC=1;AF=0.500;AN=2;BaseQRankSum=1.157;ClippingRankSum=-0.621;DP=43;FS=4.388;MLEAC=1;MLEAF=0.500;MQ=60.00;MQRankSum=0.158;QD=17.34;ReadPosRankSum=0.937;SOR=0.742	GT:AD:DP:GQ:PL	0/1:20,23:43:99:774,0,628
NOT_SCAFFOLDED_NGS_utg24876|quiver|pilon	24113	.	T	G	571.77	SnpCluster	AC=1;AF=0.500;AN=2;BaseQRankSum=0.214;ClippingRankSum=-0.357;DP=39;FS=0.000;MLEAC=1;MLEAF=0.500;MQ=60.00;MQRankSum=0.671;QD=14.66;ReadPosRankSum=1.585;SOR=0.741	GT:AD:DP:GQ:PL	0/1:23,16:39:99:600,0,902
NOT_SCAFFOLDED_NGS_utg24876|quiver|pilon	24114	.	A	AG	562.73	SnpCluster	AC=1;AF=0.500;AN=2;BaseQRankSum=-1.449;ClippingRankSum=-0.787;DP=40;FS=0.000;MLEAC=1;MLEAF=0.500;MQ=60.00;MQRankSum=0.594;QD=14.07;ReadPosRankSum=1.560;SOR=0.845	GT:AD:DP:GQ:PL	0/1:24,16:40:99:600,0,902
NOT_SCAFFOLDED_NGS_utg24876|quiver|pilon	24118	.	G	GT	690.73	SnpCluster	AC=1;AF=0.500;AN=2;BaseQRankSum=1.246;ClippingRankSum=0.244;DP=42;FS=1.219;MLEAC=1;MLEAF=0.500;MQ=60.00;MQRankSum=0.515;QD=16.45;ReadPosRankSum=0.244;SOR=0.495	GT:AD:DP:GQ:PL	0/1:19,21:40:99:728,0,697
NOT_SCAFFOLDED_NGS_utg24876|quiver|pilon	24374	.	C	CT	289.73	PASS	AC=1;AF=0.500;AN=2;BaseQRankSum=-1.738;ClippingRankSum=0.695;DP=26;FS=3.834;MLEAC=1;MLEAF=0.500;MQ=60.00;MQRankSum=-0.985;QD=11.14;ReadPosRankSum=1.159;SOR=0.971	GT:AD:DP:GQ:PL	0/1:11,13:24:99:327,0,355
NOT_SCAFFOLDED_NGS_utg24876|quiver|pilon	24375	.	T	TA	293.73	PASS	AC=1;AF=0.500;AN=2;BaseQRankSum=0.156;ClippingRankSum=-0.156;DP=26;FS=3.682;MLEAC=1;MLEAF=0.500;MQ=60.00;MQRankSum=-0.363;QD=11.30;ReadPosRankSum=0.000;SOR=1.115	GT:AD:DP:GQ:PL	0/1:15,11:26:99:331,0,470
NOT_SCAFFOLDED_NGS_utg24876|quiver|pilon	24822	.	T	C	226.77	PASS	AC=1;AF=0.500;AN=2;BaseQRankSum=1.215;ClippingRankSum=1.215;DP=15;FS=0.000;MLEAC=1;MLEAF=0.500;MQ=60.00;MQRankSum=0.752;QD=15.12;ReadPosRankSum=-0.405;SOR=0.582	GT:AD:DP:GQ:PL	0/1:8,7:15:99:255,0,292
NOT_SCAFFOLDED_NGS_utg24876|quiver|pilon	25145	.	T	C	292.77	PASS	AC=1;AF=0.500;AN=2;BaseQRankSum=2.530;ClippingRankSum=0.506;DP=30;FS=6.914;MLEAC=1;MLEAF=0.500;MQ=60.00;MQRankSum=-1.386;QD=9.76;ReadPosRankSum=-0.110;SOR=2.564	GT:AD:DP:GQ:PL	0/1:20,10:30:99:321,0,527
NOT_SCAFFOLDED_NGS_utg24876|quiver|pilon	25213	.	A	AC	599.73	PASS	AC=1;AF=0.500;AN=2;BaseQRankSum=1.128;ClippingRankSum=-0.071;DP=44;FS=1.287;MLEAC=1;MLEAF=0.500;MQ=60.00;MQRankSum=0.471;QD=13.63;ReadPosRankSum=0.414;SOR=0.389	GT:AD:DP:GQ:PL	0/1:16,23:39:99:637,0,438
NOT_SCAFFOLDED_NGS_utg24876|quiver|pilon	25215	.	C	CA	358.73	PASS	AC=1;AF=0.500;AN=2;BaseQRankSum=-2.013;ClippingRankSum=-0.043;DP=44;FS=1.287;MLEAC=1;MLEAF=0.500;MQ=60.00;MQRankSum=-0.186;QD=8.15;ReadPosRankSum=-0.757;SOR=1.133	GT:AD:DP:GQ:PL	0/1:23,16:39:99:396,0,764
NOT_SCAFFOLDED_NGS_utg24876|quiver|pilon	25371	.	T	TC	473.73	PASS	AC=1;AF=0.500;AN=2;BaseQRankSum=-2.327;ClippingRankSum=0.057;DP=46;FS=0.000;MLEAC=1;MLEAF=0.500;MQ=59.76;MQRankSum=0.011;QD=10.30;ReadPosRankSum=-0.057;SOR=0.776	GT:AD:DP:GQ:PL	0/1:22,23:45:99:511,0,731
NOT_SCAFFOLDED_NGS_utg24876|quiver|pilon	25372	.	C	CT	647.73	PASS	AC=1;AF=0.500;AN=2;BaseQRankSum=2.078;ClippingRankSum=-0.319;DP=47;FS=0.000;MLEAC=1;MLEAF=0.500;MQ=59.77;MQRankSum=0.803;QD=13.78;ReadPosRankSum=0.385;SOR=0.693	GT:AD:DP:GQ:PL	0/1:24,22:46:99:685,0,600
NOT_SCAFFOLDED_NGS_utg24876|quiver|pilon	25416	.	A	G	579.77	PASS	AC=1;AF=0.500;AN=2;BaseQRankSum=1.370;ClippingRankSum=0.925;DP=45;FS=8.862;MLEAC=1;MLEAF=0.500;MQ=60.00;MQRankSum=-1.276;QD=12.88;ReadPosRankSum=-0.410;SOR=1.219	GT:AD:DP:GQ:PL	0/1:28,17:45:99:608,0,1115
NOT_SCAFFOLDED_NGS_utg24876|quiver|pilon	25425	.	T	C	599.77	PASS	AC=1;AF=0.500;AN=2;BaseQRankSum=2.145;ClippingRankSum=-0.844;DP=44;FS=4.511;MLEAC=1;MLEAF=0.500;MQ=60.00;MQRankSum=-0.096;QD=13.63;ReadPosRankSum=-0.386;SOR=0.871	GT:AD:DP:GQ:PL	0/1:27,17:44:99:628,0,1083
NOT_SCAFFOLDED_NGS_utg24876|quiver|pilon	25583	.	G	A	328.77	PASS	AC=1;AF=0.500;AN=2;BaseQRankSum=-1.672;ClippingRankSum=0.694;DP=26;FS=3.442;MLEAC=1;MLEAF=0.500;MQ=60.00;MQRankSum=0.231;QD=12.64;ReadPosRankSum=1.157;SOR=1.445	GT:AD:DP:GQ:PL	0/1:14,12:26:99:357,0,480
NOT_SCAFFOLDED_NGS_utg24876|quiver|pilon	25728	.	T	G	594.77	PASS	AC=1;AF=0.500;AN=2;BaseQRankSum=1.749;ClippingRankSum=0.186;DP=50;FS=0.000;MLEAC=1;MLEAF=0.500;MQ=59.98;MQRankSum=0.831;QD=11.90;ReadPosRankSum=-1.143;SOR=0.727	GT:AD:DP:GQ:PL	0/1:28,22:50:99:623,0,756
NOT_SCAFFOLDED_NGS_utg24876|quiver|pilon	25843	.	T	G	381.77	PASS	AC=1;AF=0.500;AN=2;BaseQRankSum=0.415;ClippingRankSum=-0.322;DP=28;FS=3.372;MLEAC=1;MLEAF=0.500;MQ=59.07;MQRankSum=0.783;QD=13.63;ReadPosRankSum=2.165;SOR=1.426	GT:AD:DP:GQ:PL	0/1:15,13:28:99:410,0,517
NOT_SCAFFOLDED_NGS_utg24876|quiver|pilon	25992	.	CTT	C	431.73	PASS	AC=1;AF=0.500;AN=2;BaseQRankSum=1.535;ClippingRankSum=-0.415;DP=33;FS=8.443;MLEAC=1;MLEAF=0.500;MQ=60.00;MQRankSum=-0.332;QD=13.08;ReadPosRankSum=0.664;SOR=1.297	GT:AD:DP:GQ:PL	0/1:15,15:30:99:469,0,467
NOT_SCAFFOLDED_NGS_utg24876|quiver|pilon	26081	.	A	G	695.77	PASS	AC=1;AF=0.500;AN=2;BaseQRankSum=1.418;ClippingRankSum=-0.709;DP=34;FS=0.000;MLEAC=1;MLEAF=0.500;MQ=60.00;MQRankSum=1.736;QD=20.46;ReadPosRankSum=0.496;SOR=0.648	GT:AD:DP:GQ:PL	0/1:13,21:34:99:724,0,397
NOT_SCAFFOLDED_NGS_utg24876|quiver|pilon	26178	.	T	TA	247.73	PASS	AC=1;AF=0.500;AN=2;BaseQRankSum=0.094;ClippingRankSum=0.094;DP=30;FS=0.000;MLEAC=1;MLEAF=0.500;MQ=60.00;MQRankSum=0.376;QD=8.26;ReadPosRankSum=0.376;SOR=0.856	GT:AD:DP:GQ:PL	0/1:17,11:28:99:285,0,620
NOT_SCAFFOLDED_NGS_utg24876|quiver|pilon	26180	.	A	AC	382.73	PASS	AC=1;AF=0.500;AN=2;BaseQRankSum=1.879;ClippingRankSum=-0.464;DP=32;FS=0.000;MLEAC=1;MLEAF=0.500;MQ=60.00;MQRankSum=-0.610;QD=11.96;ReadPosRankSum=0.317;SOR=0.765	GT:AD:DP:GQ:PL	0/1:12,15:27:99:420,0,355
NOT_SCAFFOLDED_NGS_utg24876|quiver|pilon	26591	.	T	C	233.77	PASS	AC=1;AF=0.500;AN=2;BaseQRankSum=0.361;ClippingRankSum=0.194;DP=26;FS=6.956;MLEAC=1;MLEAF=0.500;MQ=60.00;MQRankSum=0.250;QD=8.99;ReadPosRankSum=0.917;SOR=1.773	GT:AD:DP:GQ:PL	0/1:18,8:26:99:262,0,581
NOT_SCAFFOLDED_NGS_utg24876|quiver|pilon	26772	.	C	CAATCACT	112.73	PASS	AC=1;AF=0.500;AN=2;BaseQRankSum=0.365;ClippingRankSum=1.036;DP=13;FS=0.000;MLEAC=1;MLEAF=0.500;MQ=60.00;MQRankSum=-0.741;QD=8.67;ReadPosRankSum=0.633;SOR=0.892	GT:AD:DP:GQ:PL	0/1:6,4:10:99:150,0,240
NOT_SCAFFOLDED_NGS_utg24876|quiver|pilon	26810	.	CTTTTTT	C	82.73	PASS	AC=1;AF=0.500;AN=2;BaseQRankSum=-1.231;ClippingRankSum=-0.358;DP=5;FS=3.979;MLEAC=1;MLEAF=0.500;MQ=60.00;MQRankSum=-1.231;QD=16.55;ReadPosRankSum=0.727;SOR=2.833	GT:AD:DP:GQ:PL	0/1:2,3:5:75:120,0,75
NOT_SCAFFOLDED_NGS_utg24876|quiver|pilon	26872	.	A	AT	108.73	PASS	AC=1;AF=0.500;AN=2;BaseQRankSum=-0.545;ClippingRankSum=0.299;DP=15;FS=0.000;MLEAC=1;MLEAF=0.500;MQ=60.00;MQRankSum=1.276;QD=7.25;ReadPosRankSum=0.068;SOR=0.790	GT:AD:DP:GQ:PL	0/1:7,7:14:99:146,0,153
NOT_SCAFFOLDED_NGS_utg24876|quiver|pilon	26934	.	G	A	305.77	PASS	AC=1;AF=0.500;AN=2;BaseQRankSum=-1.967;ClippingRankSum=-1.736;DP=20;FS=0.000;MLEAC=1;MLEAF=0.500;MQ=60.00;MQRankSum=-0.579;QD=15.29;ReadPosRankSum=1.042;SOR=1.022	GT:AD:DP:GQ:PL	0/1:8,12:20:99:334,0,300
NOT_SCAFFOLDED_NGS_utg24876|quiver|pilon	26939	.	T	G	220.77	PASS	AC=1;AF=0.500;AN=2;BaseQRankSum=0.978;ClippingRankSum=-0.109;DP=21;FS=1.719;MLEAC=1;MLEAF=0.500;MQ=60.00;MQRankSum=0.036;QD=10.51;ReadPosRankSum=-0.398;SOR=0.368	GT:AD:DP:GQ:PL	0/1:13,8:21:99:249,0,521
NOT_SCAFFOLDED_NGS_utg24876|quiver|pilon	27147	.	C	A	730.77	PASS	AC=1;AF=0.500;AN=2;BaseQRankSum=1.675;ClippingRankSum=1.107;DP=51;FS=5.731;MLEAC=1;MLEAF=0.500;MQ=60.00;MQRankSum=-0.975;QD=14.33;ReadPosRankSum=1.126;SOR=1.495	GT:AD:DP:GQ:PL	0/1:28,23:51:99:759,0,822
NOT_SCAFFOLDED_NGS_utg24876|quiver|pilon	27270	.	GTGA	G,GTTGA	1390.73	PASS	AC=1,1;AF=0.500,0.500;AN=2;DP=55;FS=0.000;MLEAC=1,1;MLEAF=0.500,0.500;MQ=60.59;QD=25.29;SOR=1.061	GT:AD:DP:GQ:PL	1/2:0,29,7:36:99:1428,276,737,1141,0,1130
NOT_SCAFFOLDED_NGS_utg24876|quiver|pilon	27273	.	A	ACCCAGTCTATACCATCC	153.73	PASS	AC=1;AF=0.500;AN=2;BaseQRankSum=-0.160;ClippingRankSum=-0.200;DP=37;FS=1.715;MLEAC=1;MLEAF=0.500;MQ=60.87;MQRankSum=-0.240;QD=4.15;ReadPosRankSum=0.040;SOR=1.312	GT:AD:DP:GQ:PL	0/1:29,7:36:99:191,0,1185
NOT_SCAFFOLDED_NGS_utg24876|quiver|pilon	27609	.	C	CA	658.73	SnpCluster	AC=1;AF=0.500;AN=2;BaseQRankSum=-0.949;ClippingRankSum=0.535;DP=39;FS=1.356;MLEAC=1;MLEAF=0.500;MQ=60.00;MQRankSum=0.569;QD=16.89;ReadPosRankSum=0.845;SOR=0.803	GT:AD:DP:GQ:PL	0/1:18,16:34:99:696,0,739
NOT_SCAFFOLDED_NGS_utg24876|quiver|pilon	27610	.	A	AC	564.73	SnpCluster	AC=1;AF=0.500;AN=2;BaseQRankSum=0.367;ClippingRankSum=1.618;DP=41;FS=0.000;MLEAC=1;MLEAF=0.500;MQ=60.00;MQRankSum=-0.666;QD=13.77;ReadPosRankSum=0.802;SOR=0.727	GT:AD:DP:GQ:PL	0/1:22,18:40:99:602,0,796
NOT_SCAFFOLDED_NGS_utg24876|quiver|pilon	27614	.	C	G	664.77	SnpCluster	AC=1;AF=0.500;AN=2;BaseQRankSum=0.380;ClippingRankSum=-0.198;DP=37;FS=0.000;MLEAC=1;MLEAF=0.500;MQ=60.00;MQRankSum=-0.289;QD=17.97;ReadPosRankSum=1.018;SOR=0.602	GT:AD:DP:GQ:PL	0/1:19,18:37:99:693,0,761
NOT_SCAFFOLDED_NGS_utg24876|quiver|pilon	27638	.	C	CT	327.73	PASS	AC=1;AF=0.500;AN=2;BaseQRankSum=1.162;ClippingRankSum=0.926;DP=37;FS=0.000;MLEAC=1;MLEAF=0.500;MQ=59.19;MQRankSum=-0.051;QD=8.86;ReadPosRankSum=-0.556;SOR=0.871	GT:AD:DP:GQ:PL	0/1:21,14:35:99:365,0,773
NOT_SCAFFOLDED_NGS_utg24876|quiver|pilon	27640	.	T	TC	682.73	PASS	AC=1;AF=0.500;AN=2;BaseQRankSum=-1.585;ClippingRankSum=0.117;DP=38;FS=0.000;MLEAC=1;MLEAF=0.500;MQ=59.08;MQRankSum=-0.206;QD=17.97;ReadPosRankSum=1.380;SOR=0.693	GT:AD:DP:GQ:PL	0/1:17,21:38:99:720,0,587
NOT_SCAFFOLDED_NGS_utg24876|quiver|pilon	27750	.	T	TA	113.73	PASS	AC=1;AF=0.500;AN=2;BaseQRankSum=0.553;ClippingRankSum=1.759;DP=19;FS=2.884;MLEAC=1;MLEAF=0.500;MQ=41.74;MQRankSum=-0.050;QD=5.99;ReadPosRankSum=1.960;SOR=1.688	GT:AD:DP:GQ:PL	0/1:11,6:17:99:151,0,425
NOT_SCAFFOLDED_NGS_utg24876|quiver|pilon	27753	.	A	AG	352.73	PASS	AC=1;AF=0.500;AN=2;BaseQRankSum=-0.543;ClippingRankSum=-0.543;DP=20;FS=3.039;MLEAC=1;MLEAF=0.500;MQ=41.65;MQRankSum=0.000;QD=17.64;ReadPosRankSum=-1.177;SOR=0.160	GT:AD:DP:GQ:PL	0/1:7,11:18:99:390,0,247
NOT_SCAFFOLDED_NGS_utg24876|quiver|pilon	28143	.	G	T	160.77	PASS	AC=1;AF=0.500;AN=2;BaseQRankSum=0.122;ClippingRankSum=-1.652;DP=42;FS=17.065;MLEAC=1;MLEAF=0.500;MQ=57.01;MQRankSum=-2.661;QD=3.83;ReadPosRankSum=1.896;SOR=2.799	GT:AD:DP:GQ:PL	0/1:31,8:39:99:189,0,1014
NOT_SCAFFOLDED_NGS_utg24876|quiver|pilon	28617	.	C	CACACACA	817.73	PASS	AC=2;AF=1.00;AN=2;DP=22;FS=0.000;MLEAC=1;MLEAF=0.500;MQ=64.62;QD=25.74;SOR=4.174	GT:AD:DP:GQ:PL	1/1:0,22:22:68:824,68,0
NOT_SCAFFOLDED_NGS_utg5584|quiver|pilon	5166	.	T	TAC	389.37	PASS	AC=2;AF=1.00;AN=2;BaseQRankSum=1.197;ClippingRankSum=0.063;DP=37;FS=0.000;MLEAC=2;MLEAF=1.00;MQ=57.17;MQRankSum=1.071;QD=10.52;ReadPosRankSum=-1.827;SOR=1.493	GT:AD:DP:GQ:PL	1/1:2,18:20:8:426,8,0
NOT_SCAFFOLDED_NGS_utg5584|quiver|pilon	12974	.	G	A	33.77	LowQual	AC=1;AF=0.500;AN=2;BaseQRankSum=-2.018;ClippingRankSum=-0.269;DP=16;FS=0.000;MLEAC=1;MLEAF=0.500;MQ=37.57;MQRankSum=0.269;QD=2.11;ReadPosRankSum=-1.076;SOR=0.321	GT:AD:DP:GQ:PL	0/1:13,3:16:62:62,0,459
NOT_SCAFFOLDED_NGS_utg5584|quiver|pilon	13016	.	T	A	88.77	PASS	AC=1;AF=0.500;AN=2;BaseQRankSum=1.752;ClippingRankSum=-1.752;DP=18;FS=10.386;MLEAC=1;MLEAF=0.500;MQ=37.85;MQRankSum=0.584;QD=4.93;ReadPosRankSum=-1.221;SOR=3.243	GT:AD:DP:GQ:PL	0/1:14,4:18:99:117,0,493
NOT_SCAFFOLDED_NGS_utg5584|quiver|pilon	37208	.	GCA	G	257.73	PASS	AC=1;AF=0.500;AN=2;BaseQRankSum=-0.467;ClippingRankSum=-1.124;DP=101;FS=0.000;MLEAC=1;MLEAF=0.500;MQ=60.00;MQRankSum=-0.744;QD=2.55;ReadPosRankSum=0.951;SOR=0.839	GT:AD:DP:GQ:PL	0/1:56,18:74:99:295,0,1543
NOT_SCAFFOLDED_NGS_utg5584|quiver|pilon	44782	.	A	T	79.77	PASS	AC=1;AF=0.500;AN=2;BaseQRankSum=-1.422;ClippingRankSum=0.573;DP=9;FS=0.000;MLEAC=1;MLEAF=0.500;MQ=32.36;MQRankSum=0.248;QD=8.86;ReadPosRankSum=1.422;SOR=1.022	GT:AD:DP:GQ:PL	0/1:6,3:9:99:108,0,354
NOT_SCAFFOLDED_NGS_utg5584|quiver|pilon	44785	.	T	C	79.77	PASS	AC=1;AF=0.500;AN=2;BaseQRankSum=0.322;ClippingRankSum=-0.684;DP=8;FS=0.000;MLEAC=1;MLEAF=0.500;MQ=31.28;MQRankSum=0.684;QD=9.97;ReadPosRankSum=1.221;SOR=1.270	GT:AD:DP:GQ:PL	0/1:5,3:8:99:108,0,354
NOT_SCAFFOLDED_NGS_utg5584|quiver|pilon	45491	.	C	CA	224.77	PASS	AC=2;AF=1.00;AN=2;DP=7;FS=0.000;MLEAC=2;MLEAF=1.00;MQ=44.10;QD=32.11;SOR=1.609	GT:AD:DP:GQ:PL	1/1:0,7:7:21:262,21,0
NOT_SCAFFOLDED_NGS_utg8099|quiver|pilon	46344	.	GGTGT	G	40.73	LowQD;LowQual	AC=1;AF=0.500;AN=2;BaseQRankSum=-0.134;ClippingRankSum=0.187;DP=41;FS=2.189;MLEAC=1;MLEAF=0.500;MQ=60.00;MQRankSum=0.722;QD=0.99;ReadPosRankSum=0.580;SOR=1.609	GT:AD:DP:GQ:PL	0/1:30,4:34:78:78,0,1395
NOT_SCAFFOLDED_NGS_utg8099|quiver|pilon	55429	.	C	CA	117.87	PASS	AC=2;AF=1.00;AN=2;DP=10;FS=0.000;MLEAC=2;MLEAF=1.00;MQ=60.00;QD=11.79;SOR=1.981	GT:AD:DP:GQ:PL	1/1:0,5:5:15:155,15,0
NOT_SCAFFOLDED_NGS_utg8099|quiver|pilon	57160	.	ATG	A	113.73	PASS	AC=1;AF=0.500;AN=2;BaseQRankSum=0.639;ClippingRankSum=0.066;DP=50;FS=3.746;MLEAC=1;MLEAF=0.500;MQ=58.92;MQRankSum=-0.418;QD=2.27;ReadPosRankSum=1.158;SOR=0.684	GT:AD:DP:GQ:PL	0/1:26,7:33:99:151,0,780
NOT_SCAFFOLDED_NGS_utg8099|quiver|pilon	119139	.	A	C	76.77	PASS	AC=1;AF=0.500;AN=2;BaseQRankSum=-0.354;ClippingRankSum=1.202;DP=14;FS=23.015;MLEAC=1;MLEAF=0.500;MQ=34.90;MQRankSum=-0.495;QD=5.48;ReadPosRankSum=0.778;SOR=3.220	GT:AD:DP:GQ:PL	0/1:10,4:14:99:105,0,315
NOT_SCAFFOLDED_NGS_utg8099|quiver|pilon	119281	.	G	T	126.77	PASS	AC=1;AF=0.500;AN=2;BaseQRankSum=-0.720;ClippingRankSum=0.720;DP=6;FS=0.000;MLEAC=1;MLEAF=0.500;MQ=33.69;MQRankSum=1.380;QD=21.13;ReadPosRankSum=0.720;SOR=1.329	GT:AD:DP:GQ:PL	0/1:2,4:6:31:155,0,31
NOT_SCAFFOLDED_NGS_utg5500|quiver|pilon	755	.	A	C	84.28	LowCoverage	AC=2;AF=1.00;AN=2;DP=3;FS=0.000;MLEAC=2;MLEAF=1.00;MQ=32.71;QD=28.09;SOR=2.833	GT:AD:DP:GQ:PL	1/1:0,3:3:9:112,9,0
NOT_SCAFFOLDED_NGS_utg5500|quiver|pilon	833	.	A	G	116.03	LowCoverage	AC=2;AF=1.00;AN=2;DP=4;FS=0.000;MLEAC=2;MLEAF=1.00;MQ=34.68;QD=29.01;SOR=3.258	GT:AD:DP:GQ:PL	1/1:0,4:4:12:144,12,0
NOT_SCAFFOLDED_NGS_utg5500|quiver|pilon	982	.	G	T	84.28	PASS	AC=2;AF=1.00;AN=2;DP=5;FS=0.000;MLEAC=2;MLEAF=1.00;MQ=35.07;QD=16.86;SOR=2.833	GT:AD:DP:GQ:PL	1/1:0,3:3:9:112,9,0
NOT_SCAFFOLDED_NGS_utg5500|quiver|pilon	1989	.	T	TG	107.87	PASS	AC=2;AF=1.00;AN=2;DP=6;FS=0.000;MLEAC=2;MLEAF=1.00;MQ=50.22;QD=17.98;SOR=3.611	GT:AD:DP:GQ:PL	1/1:0,5:5:15:145,15,0
NOT_SCAFFOLDED_NGS_utg5500|quiver|pilon	22133	.	A	AC	56.25	LowCoverage	AC=2;AF=1.00;AN=2;DP=4;FS=0.000;MLEAC=2;MLEAF=1.00;MQ=60.00;QD=14.06;SOR=2.833	GT:AD:DP:GQ:PL	1/1:0,3:3:9:93,9,0
NOT_SCAFFOLDED_NGS_utg5500|quiver|pilon	22284	.	C	T	52.77	PASS	AC=1;AF=0.500;AN=2;BaseQRankSum=-1.185;ClippingRankSum=-0.355;DP=18;FS=0.000;MLEAC=1;MLEAF=0.500;MQ=37.62;MQRankSum=-2.251;QD=2.93;ReadPosRankSum=0.474;SOR=1.112	GT:AD:DP:GQ:PL	0/1:15,3:18:81:81,0,941
NOT_SCAFFOLDED_NGS_utg5500|quiver|pilon	22286	.	C	T	52.77	PASS	AC=1;AF=0.500;AN=2;BaseQRankSum=-1.953;ClippingRankSum=-1.701;DP=17;FS=0.000;MLEAC=1;MLEAF=0.500;MQ=37.47;MQRankSum=-2.205;QD=3.10;ReadPosRankSum=0.945;SOR=1.179	GT:AD:DP:GQ:PL	0/1:14,3:17:81:81,0,941
NOT_SCAFFOLDED_NGS_utg5500|quiver|pilon	66961	.	T	TG	50.25	PASS	AC=2;AF=1.00;AN=2;DP=5;FS=0.000;MLEAC=2;MLEAF=1.00;MQ=60.00;QD=10.05;SOR=1.179	GT:AD:DP:GQ:PL	1/1:0,3:3:9:87,9,0
NOT_SCAFFOLDED_NGS_utg5500|quiver|pilon	68287	.	T	TAAAGA	58.37	PASS	AC=2;AF=1.00;AN=2;DP=7;FS=0.000;MLEAC=2;MLEAF=1.00;MQ=56.99;QD=8.34;SOR=2.303	GT:AD:DP:GQ:PL	1/1:0,2:2:8:95,8,0
NOT_SCAFFOLDED_NGS_utg7447|quiver|pilon	13021	.	G	T	37.77	LowQual	AC=1;AF=0.500;AN=2;BaseQRankSum=-0.776;ClippingRankSum=0.411;DP=24;FS=0.000;MLEAC=1;MLEAF=0.500;MQ=57.55;MQRankSum=-2.784;QD=1.57;ReadPosRankSum=-0.137;SOR=1.179	GT:AD:DP:GQ:PL	0/1:20,3:23:66:66,0,2682
NOT_SCAFFOLDED_NGS_utg7447|quiver|pilon	19236	.	T	TA	133.80	PASS	AC=2;AF=1.00;AN=2;DP=9;FS=0.000;MLEAC=2;MLEAF=1.00;MQ=60.00;QD=14.87;SOR=1.329	GT:AD:DP:GQ:PL	1/1:0,6:6:18:171,18,0
NOT_SCAFFOLDED_NGS_utg7447|quiver|pilon	82528	.	GCACA	G	66.73	PASS	AC=1;AF=0.500;AN=2;BaseQRankSum=-2.126;ClippingRankSum=-0.520;DP=25;FS=5.454;MLEAC=1;MLEAF=0.500;MQ=60.32;MQRankSum=0.142;QD=2.67;ReadPosRankSum=-1.189;SOR=1.483	GT:AD:DP:GQ:PL	0/1:16,4:20:99:104,0,630
NOT_SCAFFOLDED_NGS_utg21079|quiver|pilon	30845	.	G	C	38.77	LowQual	AC=1;AF=0.500;AN=2;BaseQRankSum=-0.382;ClippingRankSum=-0.382;DP=11;FS=6.264;MLEAC=1;MLEAF=0.500;MQ=30.11;MQRankSum=0.566;QD=3.52;ReadPosRankSum=0.715;SOR=2.833	GT:AD:DP:GQ:PL	0/1:8,3:11:67:67,0,233
NOT_SCAFFOLDED_NGS_utg21079|quiver|pilon	61642	.	C	CAG	71.73	PASS	AC=1;AF=0.500;AN=2;BaseQRankSum=-0.922;ClippingRankSum=1.495;DP=21;FS=0.000;MLEAC=1;MLEAF=0.500;MQ=59.20;MQRankSum=0.922;QD=3.42;ReadPosRankSum=-0.922;SOR=1.609	GT:AD:DP:GQ:PL	0/1:4,5:9:87:109,0,87
NOT_SCAFFOLDED_NGS_utg21079|quiver|pilon	68506	.	A	G	34.77	LowQual	AC=1;AF=0.500;AN=2;BaseQRankSum=1.666;ClippingRankSum=0.762;DP=9;FS=7.782;MLEAC=1;MLEAF=0.500;MQ=56.05;MQRankSum=-1.666;QD=3.86;ReadPosRankSum=0.762;SOR=2.225	GT:AD:DP:GQ:PL	0/1:7,2:9:63:63,0,479
NOT_SCAFFOLDED_NGS_utg21079|quiver|pilon	68513	.	C	T	34.77	LowQual	AC=1;AF=0.500;AN=2;BaseQRankSum=1.666;ClippingRankSum=1.666;DP=9;FS=7.782;MLEAC=1;MLEAF=0.500;MQ=56.05;MQRankSum=-1.666;QD=3.86;ReadPosRankSum=0.762;SOR=2.225	GT:AD:DP:GQ:PL	0/1:7,2:9:63:63,0,479
NOT_SCAFFOLDED_NGS_utg3109|quiver|pilon	370	.	G	A	91.28	LowCoverage	AC=2;AF=1.00;AN=2;DP=3;FS=0.000;MLEAC=2;MLEAF=1.00;MQ=36.97;QD=30.43;SOR=2.833	GT:AD:DP:GQ:PL	1/1:0,3:3:9:119,9,0
NOT_SCAFFOLDED_NGS_utg3109|quiver|pilon	392	.	T	G	110.03	LowCoverage	AC=2;AF=1.00;AN=2;DP=4;FS=0.000;MLEAC=2;MLEAF=1.00;MQ=33.85;QD=27.51;SOR=3.258	GT:AD:DP:GQ:PL	1/1:0,4:4:12:138,12,0
NOT_SCAFFOLDED_NGS_utg3109|quiver|pilon	485	.	T	A	347.77	PASS	AC=1;AF=0.500;AN=2;BaseQRankSum=-0.182;ClippingRankSum=0.061;DP=16;FS=6.117;MLEAC=1;MLEAF=0.500;MQ=35.94;MQRankSum=0.424;QD=21.74;ReadPosRankSum=-0.303;SOR=0.069	GT:AD:DP:GQ:PL	0/1:4,12:16:99:376,0,99
NOT_SCAFFOLDED_NGS_utg3109|quiver|pilon	583	.	T	A	122.77	PASS	AC=1;AF=0.500;AN=2;BaseQRankSum=1.368;ClippingRankSum=-0.421;DP=8;FS=0.000;MLEAC=1;MLEAF=0.500;MQ=36.84;MQRankSum=1.368;QD=15.35;ReadPosRankSum=1.368;SOR=1.981	GT:AD:DP:GQ:PL	0/1:4,4:8:99:151,0,122
NOT_SCAFFOLDED_NGS_utg3109|quiver|pilon	33164	.	A	AT	41.25	LowQual	AC=2;AF=1.00;AN=2;DP=5;FS=0.000;MLEAC=2;MLEAF=1.00;MQ=60.00;QD=8.25;SOR=1.179	GT:AD:DP:GQ:PL	1/1:0,3:3:9:78,9,0
NOT_SCAFFOLDED_NGS_utg21796|quiver|pilon	43242	.	T	TG	55.25	LowCoverage	AC=2;AF=1.00;AN=2;DP=4;FS=0.000;MLEAC=2;MLEAF=1.00;MQ=60.00;QD=13.81;SOR=1.179	GT:AD:DP:GQ:PL	1/1:0,3:3:9:92,9,0
NOT_SCAFFOLDED_NGS_utg21796|quiver|pilon	60930	.	A	AG	30.71	LowCoverage;LowQual	AC=2;AF=1.00;AN=2;DP=3;FS=0.000;MLEAC=2;MLEAF=1.00;MQ=60.00;QD=10.24;SOR=0.693	GT:AD:DP:GQ:PL	1/1:0,2:2:6:67,6,0
NOT_SCAFFOLDED_NGS_utg21796|quiver|pilon	76903	.	C	A	268.77	PASS	AC=1;AF=0.500;AN=2;BaseQRankSum=-0.026;ClippingRankSum=1.054;DP=28;FS=6.965;MLEAC=1;MLEAF=0.500;MQ=45.78;MQRankSum=-1.414;QD=9.60;ReadPosRankSum=1.363;SOR=2.303	GT:AD:DP:GQ:PL	0/1:18,9:27:99:297,0,1515
NOT_SCAFFOLDED_NGS_utg21796|quiver|pilon	76910	.	G	A	259.77	PASS	AC=1;AF=0.500;AN=2;BaseQRankSum=1.287;ClippingRankSum=1.061;DP=31;FS=11.212;MLEAC=1;MLEAF=0.500;MQ=45.16;MQRankSum=-2.099;QD=8.38;ReadPosRankSum=3.634;SOR=3.282	GT:AD:DP:GQ:PL	0/1:23,8:31:99:288,0,1718
NOT_SCAFFOLDED_NGS_utg21796|quiver|pilon	76919	.	C	G	241.77	PASS	AC=1;AF=0.500;AN=2;BaseQRankSum=1.196;ClippingRankSum=-2.228;DP=30;FS=11.518;MLEAC=1;MLEAF=0.500;MQ=45.94;MQRankSum=-1.993;QD=8.06;ReadPosRankSum=2.275;SOR=3.407	GT:AD:DP:GQ:PL	0/1:22,8:30:99:270,0,1653
NOT_SCAFFOLDED_NGS_utg21796|quiver|pilon	104665	.	AGT	A	81.73	PASS	AC=1;AF=0.500;AN=2;BaseQRankSum=0.206;ClippingRankSum=-0.041;DP=23;FS=4.887;MLEAC=1;MLEAF=0.500;MQ=60.00;MQRankSum=-0.289;QD=3.55;ReadPosRankSum=-0.536;SOR=2.303	GT:AD:DP:GQ:PL	0/1:14,6:20:99:119,0,382
NOT_SCAFFOLDED_NGS_utg21796|quiver|pilon	112746	.	G	A	34.77	LowQual	AC=1;AF=0.500;AN=2;BaseQRankSum=-1.666;ClippingRankSum=-1.179;DP=9;FS=0.000;MLEAC=1;MLEAF=0.500;MQ=53.73;MQRankSum=-1.666;QD=3.86;ReadPosRankSum=-0.762;SOR=0.495	GT:AD:DP:GQ:PL	0/1:7,2:9:63:63,0,585
NOT_SCAFFOLDED_NGS_utg21796|quiver|pilon	112750	.	G	A	31.77	LowQual	AC=1;AF=0.500;AN=2;BaseQRankSum=-1.733;ClippingRankSum=0.898;DP=10;FS=0.000;MLEAC=1;MLEAF=0.500;MQ=54.39;MQRankSum=-1.733;QD=3.18;ReadPosRankSum=1.271;SOR=0.693	GT:AD:DP:GQ:PL	0/1:8,2:10:60:60,0,620
NOT_SCAFFOLDED_NGS_utg28380|quiver|pilon	21518	.	AT	A	212.77	PASS	AC=2;AF=1.00;AN=2;DP=8;FS=0.000;MLEAC=2;MLEAF=1.00;MQ=43.97;QD=26.60;SOR=4.174	GT:AD:DP:GQ:PL	1/1:0,7:7:21:250,21,0
NOT_SCAFFOLDED_NGS_utg222|quiver|pilon	67	.	C	G	58.74	LowCoverage	AC=2;AF=1.00;AN=2;DP=2;FS=0.000;MLEAC=2;MLEAF=1.00;MQ=40.00;QD=29.37;SOR=2.303	GT:AD:DP:GQ:PL	1/1:0,2:2:6:86,6,0
NOT_SCAFFOLDED_NGS_utg3605|quiver|pilon	1014	.	G	A	97.77	PASS	AC=1;AF=0.500;AN=2;BaseQRankSum=-1.558;ClippingRankSum=-1.055;DP=17;FS=0.000;MLEAC=1;MLEAF=0.500;MQ=40.39;MQRankSum=-3.266;QD=5.75;ReadPosRankSum=0.653;SOR=0.437	GT:AD:DP:GQ:PL	0/1:11,6:17:99:126,0,337
NOT_SCAFFOLDED_NGS_utg3605|quiver|pilon	1081	.	G	A	50.77	PASS	AC=1;AF=0.500;AN=2;BaseQRankSum=1.227;ClippingRankSum=0.650;DP=15;FS=6.990;MLEAC=1;MLEAF=0.500;MQ=42.27;MQRankSum=-2.237;QD=3.38;ReadPosRankSum=0.938;SOR=2.807	GT:AD:DP:GQ:PL	0/1:12,3:15:79:79,0,374
NOT_SCAFFOLDED_NGS_utg3605|quiver|pilon	36615	.	A	G	57.77	PASS	AC=1;AF=0.500;AN=2;BaseQRankSum=-0.876;ClippingRankSum=-0.729;DP=9;FS=2.808;MLEAC=1;MLEAF=0.500;MQ=51.69;MQRankSum=-1.307;QD=6.42;ReadPosRankSum=0.361;SOR=1.518	GT:AD:DP:GQ:PL	0/1:5,4:9:86:86,0,125
NOT_SCAFFOLDED_NGS_utg3605|quiver|pilon	37317	.	AAC	A	60.73	PASS	AC=1;AF=0.500;AN=2;BaseQRankSum=-1.867;ClippingRankSum=1.467;DP=33;FS=5.219;MLEAC=1;MLEAF=0.500;MQ=60.00;MQRankSum=0.800;QD=1.84;ReadPosRankSum=-1.333;SOR=1.938	GT:AD:DP:GQ:PL	0/1:9,5:14:98:98,0,206
NOT_SCAFFOLDED_NGS_utg9664|quiver|pilon	5074	.	A	AT	41.25	LowQual	AC=2;AF=1.00;AN=2;DP=6;FS=0.000;MLEAC=2;MLEAF=1.00;MQ=60.00;QD=6.87;SOR=1.179	GT:AD:DP:GQ:PL	1/1:0,3:3:9:78,9,0
NOT_SCAFFOLDED_NGS_utg17866|quiver|pilon	38673	.	G	GAAGA	230.82	PASS	AC=2;AF=1.00;AN=2;DP=18;FS=0.000;MLEAC=2;MLEAF=1.00;MQ=57.53;QD=12.82;SOR=0.693	GT:AD:DP:GQ:PL	1/1:0,6:6:17:268,17,0
NOT_SCAFFOLDED_NGS_utg17866|quiver|pilon	48790	.	C	CCA	126.77	PASS	AC=1;AF=0.500;AN=2;BaseQRankSum=-0.736;ClippingRankSum=0.736;DP=8;FS=0.000;MLEAC=1;MLEAF=0.500;MQ=51.41;MQRankSum=-0.736;QD=15.85;ReadPosRankSum=0.736;SOR=0.941	GT:AD:DP:GQ:PL	0/1:1,5:6:20:164,0,20
NOT_SCAFFOLDED_NGS_utg17866|quiver|pilon	48810	.	C	CCA	82.73	PASS	AC=1;AF=0.500;AN=2;BaseQRankSum=-0.684;ClippingRankSum=0.684;DP=10;FS=0.000;MLEAC=1;MLEAF=0.500;MQ=48.72;MQRankSum=-1.517;QD=8.27;ReadPosRankSum=0.322;SOR=0.582	GT:AD:DP:GQ:PL	0/1:3,5:8:59:120,0,59
NOT_SCAFFOLDED_NGS_utg17866|quiver|pilon	48885	.	C	A	88.28	LowCoverage	AC=2;AF=1.00;AN=2;DP=4;FS=0.000;MLEAC=2;MLEAF=1.00;MQ=45.02;QD=22.07;SOR=1.179	GT:AD:DP:GQ:PL	1/1:0,3:3:9:116,9,0
NOT_SCAFFOLDED_NGS_utg17866|quiver|pilon	48886	.	A	C	88.28	LowCoverage	AC=2;AF=1.00;AN=2;DP=4;FS=0.000;MLEAC=2;MLEAF=1.00;MQ=45.02;QD=22.07;SOR=1.179	GT:AD:DP:GQ:PL	1/1:0,3:3:9:116,9,0
NOT_SCAFFOLDED_NGS_utg17866|quiver|pilon	52860	.	T	TC	98	PASS	AC=2;AF=1.00;AN=2;DP=6;FS=0.000;MLEAC=2;MLEAF=1.00;MQ=60.00;QD=16.33;SOR=1.609	GT:AD:DP:GQ:PL	1/1:0,4:4:12:135,12,0
NOT_SCAFFOLDED_NGS_utg17866|quiver|pilon	89595	.	CCA	C	34.73	LowQD;LowQual	AC=1;AF=0.500;AN=2;BaseQRankSum=-0.495;ClippingRankSum=0.825;DP=39;FS=0.000;MLEAC=1;MLEAF=0.500;MQ=60.00;MQRankSum=-0.306;QD=0.89;ReadPosRankSum=0.973;SOR=0.869	GT:AD:DP:GQ:PL	0/1:30,5:35:72:72,0,904
NOT_SCAFFOLDED_NGS_utg17866|quiver|pilon	147999	.	T	TC	61.25	PASS	AC=2;AF=1.00;AN=2;DP=6;FS=0.000;MLEAC=2;MLEAF=1.00;MQ=60.00;QD=10.21;SOR=1.179	GT:AD:DP:GQ:PL	1/1:0,3:3:9:98,9,0
NOT_SCAFFOLDED_NGS_utg17866|quiver|pilon	161731	.	C	CA	33.25	LowQual	AC=2;AF=1.00;AN=2;DP=7;FS=0.000;MLEAC=2;MLEAF=1.00;MQ=60.00;QD=4.75;SOR=1.179	GT:AD:DP:GQ:PL	1/1:0,3:3:9:70,9,0
NOT_SCAFFOLDED_NGS_utg17866|quiver|pilon	177908	.	GGGAAGAAGGGGAAGGGGAAGAAGGGGAAGGGAA	G	144.94	PASS	AC=2;AF=1.00;AN=2;DP=5;FS=0.000;MLEAC=2;MLEAF=1.00;MQ=58.82;QD=28.99;SOR=3.258	GT:AD:DP:GQ:PL	1/1:0,4:4:13:182,13,0
NOT_SCAFFOLDED_NGS_utg17866|quiver|pilon	187195	.	G	GA	41.25	LowQual	AC=2;AF=1.00;AN=2;DP=7;FS=0.000;MLEAC=2;MLEAF=1.00;MQ=60.00;QD=5.89;SOR=1.179	GT:AD:DP:GQ:PL	1/1:0,3:3:9:78,9,0
NOT_SCAFFOLDED_NGS_utg391|quiver|pilon	22431	.	T	C	89.77	PASS	AC=1;AF=0.500;AN=2;BaseQRankSum=0.347;ClippingRankSum=-0.080;DP=34;FS=2.189;MLEAC=1;MLEAF=0.500;MQ=56.21;MQRankSum=-3.180;QD=2.64;ReadPosRankSum=1.844;SOR=1.609	GT:AD:DP:GQ:PL	0/1:30,4:34:99:118,0,1732
NOT_SCAFFOLDED_NGS_utg391|quiver|pilon	22440	.	C	T	89.77	PASS	AC=1;AF=0.500;AN=2;BaseQRankSum=0.636;ClippingRankSum=0.024;DP=35;FS=1.817;MLEAC=1;MLEAF=0.500;MQ=55.29;MQRankSum=-3.465;QD=2.56;ReadPosRankSum=1.108;SOR=0.939	GT:AD:DP:GQ:PL	0/1:30,5:35:99:118,0,1727
NOT_SCAFFOLDED_NGS_utg391|quiver|pilon	22968	.	A	C	37.77	LowQual	AC=1;AF=0.500;AN=2;BaseQRankSum=-0.151;ClippingRankSum=0.352;DP=21;FS=6.690;MLEAC=1;MLEAF=0.500;MQ=57.67;MQRankSum=-2.764;QD=1.80;ReadPosRankSum=0.050;SOR=2.814	GT:AD:DP:GQ:PL	0/1:18,3:21:66:66,0,1306
NOT_SCAFFOLDED_NGS_utg391|quiver|pilon	22972	.	C	A	37.77	LowQual	AC=1;AF=0.500;AN=2;BaseQRankSum=0.320;ClippingRankSum=0.867;DP=23;FS=10.307;MLEAC=1;MLEAF=0.500;MQ=57.88;MQRankSum=-2.784;QD=1.64;ReadPosRankSum=0.320;SOR=2.802	GT:AD:DP:GQ:PL	0/1:20,3:23:66:66,0,1306
NOT_SCAFFOLDED_NGS_utg391|quiver|pilon	22987	.	G	A	106.77	PASS	AC=1;AF=0.500;AN=2;BaseQRankSum=0.478;ClippingRankSum=0.096;DP=22;FS=12.632;MLEAC=1;MLEAF=0.500;MQ=57.38;MQRankSum=-2.775;QD=4.85;ReadPosRankSum=-1.148;SOR=2.788	GT:AD:DP:GQ:PL	0/1:19,3:22:99:135,0,1294
NOT_SCAFFOLDED_NGS_utg391|quiver|pilon	22997	.	T	C	159.77	PASS	AC=1;AF=0.500;AN=2;BaseQRankSum=1.433;ClippingRankSum=0.167;DP=24;FS=13.003;MLEAC=1;MLEAF=0.500;MQ=55.62;MQRankSum=-3.633;QD=6.66;ReadPosRankSum=-2.433;SOR=2.217	GT:AD:DP:GQ:PL	0/1:18,6:24:99:188,0,737
NOT_SCAFFOLDED_NGS_utg391|quiver|pilon	23045	.	GTTGT	G	211.73	PASS	AC=1;AF=0.500;AN=2;BaseQRankSum=1.198;ClippingRankSum=0.775;DP=26;FS=18.680;MLEAC=1;MLEAF=0.500;MQ=54.73;MQRankSum=-3.736;QD=8.14;ReadPosRankSum=2.820;SOR=1.398	GT:AD:DP:GQ:PL	0/1:15,7:22:99:249,0,588
NOT_SCAFFOLDED_NGS_utg391|quiver|pilon	23056	.	G	C	367.77	PASS	AC=1;AF=0.500;AN=2;BaseQRankSum=-0.555;ClippingRankSum=-0.079;DP=23;FS=21.412;MLEAC=1;MLEAF=0.500;MQ=54.80;MQRankSum=-3.645;QD=15.99;ReadPosRankSum=2.140;SOR=1.392	GT:AD:DP:GQ:PL	0/1:13,7:20:99:396,0,555
NOT_SCAFFOLDED_NGS_utg391|quiver|pilon	23057	.	G	A	370.77	PASS	AC=1;AF=0.500;AN=2;BaseQRankSum=-1.030;ClippingRankSum=-0.079;DP=23;FS=21.412;MLEAC=1;MLEAF=0.500;MQ=54.80;MQRankSum=-3.645;QD=16.12;ReadPosRankSum=2.140;SOR=1.392	GT:AD:DP:GQ:PL	0/1:13,7:20:99:399,0,513
NOT_SCAFFOLDED_NGS_utg391|quiver|pilon	23069	.	A	C	414.77	PASS	AC=1;AF=0.500;AN=2;BaseQRankSum=-0.297;ClippingRankSum=0.297;DP=25;FS=7.025;MLEAC=1;MLEAF=0.500;MQ=54.86;MQRankSum=-3.198;QD=16.59;ReadPosRankSum=0.495;SOR=1.250	GT:AD:DP:GQ:PL	0/1:10,12:22:99:443,0,465
NOT_SCAFFOLDED_NGS_utg391|quiver|pilon	23120	.	A	C	660.77	PASS	AC=1;AF=0.500;AN=2;BaseQRankSum=-0.630;ClippingRankSum=0.778;DP=34;FS=0.000;MLEAC=1;MLEAF=0.500;MQ=57.69;MQRankSum=0.334;QD=19.43;ReadPosRankSum=-0.408;SOR=0.784	GT:AD:DP:GQ:PL	0/1:4,21:25:99:689,0,102
NOT_SCAFFOLDED_NGS_utg391|quiver|pilon	23315	.	G	A	857.77	PASS	AC=1;AF=0.500;AN=2;BaseQRankSum=-0.337;ClippingRankSum=-0.750;DP=63;FS=4.519;MLEAC=1;MLEAF=0.500;MQ=50.56;MQRankSum=-1.452;QD=13.62;ReadPosRankSum=0.736;SOR=0.247	GT:AD:DP:GQ:PL	0/1:33,30:63:99:886,0,993
NOT_SCAFFOLDED_NGS_utg391|quiver|pilon	23606	.	CT	C	67.73	PASS	AC=1;AF=0.500;AN=2;BaseQRankSum=-0.450;ClippingRankSum=0.550;DP=19;FS=9.304;MLEAC=1;MLEAF=0.500;MQ=52.53;MQRankSum=-1.850;QD=3.56;ReadPosRankSum=0.250;SOR=1.429	GT:AD:DP:GQ:PL	0/1:15,4:19:99:105,0,548
NOT_SCAFFOLDED_NGS_utg391|quiver|pilon	24189	.	AT	A	52.73	LowQD;SnpCluster	AC=1;AF=0.500;AN=2;BaseQRankSum=-2.168;ClippingRankSum=-0.817;DP=42;FS=0.000;MLEAC=1;MLEAF=0.500;MQ=57.75;MQRankSum=-1.386;QD=1.26;ReadPosRankSum=0.037;SOR=0.540	GT:AD:DP:GQ:PL	0/1:22,4:26:90:90,0,2380
NOT_SCAFFOLDED_NGS_utg391|quiver|pilon	24194	.	G	A	58.77	SnpCluster	AC=1;AF=0.500;AN=2;BaseQRankSum=-1.631;ClippingRankSum=-0.042;DP=37;FS=2.269;MLEAC=1;MLEAF=0.500;MQ=57.44;MQRankSum=0.209;QD=1.59;ReadPosRankSum=0.711;SOR=1.087	GT:AD:DP:GQ:PL	0/1:22,3:25:87:87,0,2457
NOT_SCAFFOLDED_NGS_utg391|quiver|pilon	24199	.	C	A	34.77	LowQD;LowQual;SnpCluster	AC=1;AF=0.500;AN=2;BaseQRankSum=-2.531;ClippingRankSum=-0.786;DP=34;FS=2.395;MLEAC=1;MLEAF=0.500;MQ=57.21;MQRankSum=-0.175;QD=1.02;ReadPosRankSum=0.087;SOR=1.044	GT:AD:DP:GQ:PL	0/1:21,3:24:63:63,0,2316
NOT_SCAFFOLDED_NGS_utg391|quiver|pilon	29073	.	T	C	45.77	LowQD;LowQual	AC=1;AF=0.500;AN=2;BaseQRankSum=-0.535;ClippingRankSum=0.875;DP=34;FS=13.519;MLEAC=1;MLEAF=0.500;MQ=48.13;MQRankSum=-3.112;QD=1.35;ReadPosRankSum=-0.097;SOR=3.598	GT:AD:DP:GQ:PL	0/1:29,5:34:74:74,0,1008
NOT_SCAFFOLDED_NGS_utg391|quiver|pilon	29192	.	T	G	60.77	PASS	AC=1;AF=0.500;AN=2;BaseQRankSum=1.391;ClippingRankSum=-0.118;DP=36;FS=17.198;MLEAC=1;MLEAF=0.500;MQ=55.56;MQRankSum=-3.559;QD=1.69;ReadPosRankSum=-0.024;SOR=3.596	GT:AD:DP:GQ:PL	0/1:30,5:35:89:89,0,1055
NOT_SCAFFOLDED_NGS_utg391|quiver|pilon	30226	.	C	T	307.77	PASS	AC=1;AF=0.500;AN=2;BaseQRankSum=-0.512;ClippingRankSum=-0.705;DP=55;FS=18.851;MLEAC=1;MLEAF=0.500;MQ=53.87;MQRankSum=-4.318;QD=5.60;ReadPosRankSum=-0.319;SOR=2.972	GT:AD:DP:GQ:PL	0/1:41,14:55:99:336,0,1298
NOT_SCAFFOLDED_NGS_utg391|quiver|pilon	30270	.	A	T	373.77	PASS	AC=1;AF=0.500;AN=2;BaseQRankSum=-2.283;ClippingRankSum=-0.254;DP=55;FS=7.616;MLEAC=1;MLEAF=0.500;MQ=50.27;MQRankSum=-2.756;QD=6.80;ReadPosRankSum=0.884;SOR=0.937	GT:AD:DP:GQ:PL	0/1:35,20:55:99:402,0,1117
NOT_SCAFFOLDED_NGS_utg391|quiver|pilon	30984	.	G	A	116.77	PASS	AC=1;AF=0.500;AN=2;BaseQRankSum=-1.237;ClippingRankSum=1.123;DP=37;FS=9.440;MLEAC=1;MLEAF=0.500;MQ=49.45;MQRankSum=-2.911;QD=3.16;ReadPosRankSum=1.046;SOR=1.773	GT:AD:DP:GQ:PL	0/1:28,8:36:99:145,0,812
NOT_SCAFFOLDED_NGS_utg391|quiver|pilon	31024	.	G	A	457.77	PASS	AC=1;AF=0.500;AN=2;BaseQRankSum=-0.972;ClippingRankSum=-0.997;DP=45;FS=8.796;MLEAC=1;MLEAF=0.500;MQ=53.57;MQRankSum=-5.059;QD=10.17;ReadPosRankSum=0.579;SOR=1.842	GT:AD:DP:GQ:PL	0/1:25,18:43:99:486,0,830
NOT_SCAFFOLDED_NGS_utg391|quiver|pilon	31342	.	C	T	410.77	PASS	AC=1;AF=0.500;AN=2;BaseQRankSum=-0.181;ClippingRankSum=0.181;DP=21;FS=5.972;MLEAC=1;MLEAF=0.500;MQ=51.07;MQRankSum=-3.295;QD=19.56;ReadPosRankSum=-0.833;SOR=2.985	GT:AD:DP:GQ:PL	0/1:8,13:21:99:439,0,278
NOT_SCAFFOLDED_NGS_utg391|quiver|pilon	31375	.	T	C	222.77	PASS	AC=1;AF=0.500;AN=2;BaseQRankSum=-1.556;ClippingRankSum=-0.670;DP=60;FS=3.491;MLEAC=1;MLEAF=0.500;MQ=51.44;MQRankSum=-0.329;QD=3.71;ReadPosRankSum=-0.284;SOR=0.241	GT:AD:DP:GQ:PL	0/1:38,12:50:99:251,0,1322
NOT_SCAFFOLDED_NGS_utg391|quiver|pilon	31389	.	GCA	G	466.73	PASS	AC=1;AF=0.500;AN=2;BaseQRankSum=3.543;ClippingRankSum=0.317;DP=70;FS=26.094;MLEAC=1;MLEAF=0.500;MQ=51.54;MQRankSum=-5.264;QD=6.67;ReadPosRankSum=0.520;SOR=4.818	GT:AD:DP:GQ:PL	0/1:42,15:57:99:504,0,1707
NOT_SCAFFOLDED_NGS_utg391|quiver|pilon	31464	.	G	A	963.77	PASS	AC=1;AF=0.500;AN=2;BaseQRankSum=-1.713;ClippingRankSum=-1.487;DP=70;FS=3.312;MLEAC=1;MLEAF=0.500;MQ=53.96;MQRankSum=-4.877;QD=13.77;ReadPosRankSum=-0.559;SOR=0.697	GT:AD:DP:GQ:PL	0/1:32,35:67:99:992,0,1051
NOT_SCAFFOLDED_NGS_utg391|quiver|pilon	31557	.	A	ACTG	72.73	PASS	AC=1;AF=0.500;AN=2;BaseQRankSum=0.911;ClippingRankSum=1.311;DP=47;FS=0.000;MLEAC=1;MLEAF=0.500;MQ=57.12;MQRankSum=-3.576;QD=1.55;ReadPosRankSum=0.155;SOR=0.746	GT:AD:DP:GQ:PL	0/1:32,5:37:99:110,0,1371
NOT_SCAFFOLDED_NGS_utg391|quiver|pilon	31558	.	A	T	81.77	PASS	AC=1;AF=0.500;AN=2;BaseQRankSum=0.777;ClippingRankSum=0.605;DP=38;FS=0.000;MLEAC=1;MLEAF=0.500;MQ=57.61;MQRankSum=-3.584;QD=2.15;ReadPosRankSum=0.130;SOR=0.816	GT:AD:DP:GQ:PL	0/1:33,5:38:99:110,0,1371
NOT_SCAFFOLDED_NGS_utg391|quiver|pilon	31573	.	C	A	70.77	PASS	AC=1;AF=0.500;AN=2;BaseQRankSum=0.293;ClippingRankSum=1.330;DP=40;FS=0.000;MLEAC=1;MLEAF=0.500;MQ=57.78;MQRankSum=-3.269;QD=1.77;ReadPosRankSum=-1.555;SOR=0.504	GT:AD:DP:GQ:PL	0/1:36,4:40:99:99,0,1445
NOT_SCAFFOLDED_NGS_utg391|quiver|pilon	31651	.	T	C	428.77	PASS	AC=1;AF=0.500;AN=2;BaseQRankSum=1.448;ClippingRankSum=0.617;DP=48;FS=1.191;MLEAC=1;MLEAF=0.500;MQ=53.78;MQRankSum=-5.579;QD=8.93;ReadPosRankSum=0.775;SOR=0.895	GT:AD:DP:GQ:PL	0/1:31,16:47:99:457,0,1020
NOT_SCAFFOLDED_NGS_utg391|quiver|pilon	31715	.	G	A	555.77	PASS	AC=1;AF=0.500;AN=2;BaseQRankSum=0.686;ClippingRankSum=-0.229;DP=48;FS=2.480;MLEAC=1;MLEAF=0.500;MQ=52.37;MQRankSum=-5.902;QD=11.58;ReadPosRankSum=0.291;SOR=1.134	GT:AD:DP:GQ:PL	0/1:27,21:48:99:584,0,855
NOT_SCAFFOLDED_NGS_utg391|quiver|pilon	31763	.	T	C	179.77	PASS	AC=1;AF=0.500;AN=2;BaseQRankSum=1.879;ClippingRankSum=-1.049;DP=29;FS=11.793;MLEAC=1;MLEAF=0.500;MQ=52.28;MQRankSum=-3.879;QD=6.20;ReadPosRankSum=1.049;SOR=3.540	GT:AD:DP:GQ:PL	0/1:21,8:29:99:208,0,693
NOT_SCAFFOLDED_NGS_utg391|quiver|pilon	32798	.	A	G	65.77	PASS	AC=1;AF=0.500;AN=2;BaseQRankSum=0.491;ClippingRankSum=1.241;DP=29;FS=7.732;MLEAC=1;MLEAF=0.500;MQ=59.00;MQRankSum=-3.493;QD=2.27;ReadPosRankSum=1.876;SOR=1.915	GT:AD:DP:GQ:PL	0/1:24,5:29:94:94,0,838
NOT_SCAFFOLDED_NGS_utg391|quiver|pilon	32928	.	CAA	C	57.73	PASS	AC=1;AF=0.500;AN=2;BaseQRankSum=2.000;ClippingRankSum=-0.809;DP=23;FS=9.394;MLEAC=1;MLEAF=0.500;MQ=58.63;MQRankSum=-3.107;QD=2.51;ReadPosRankSum=0.894;SOR=3.258	GT:AD:DP:GQ:PL	0/1:18,4:22:95:95,0,633
NOT_SCAFFOLDED_NGS_utg391|quiver|pilon	35026	.	AT	A	343.73	PASS	AC=1;AF=0.500;AN=2;BaseQRankSum=1.003;ClippingRankSum=1.735;DP=42;FS=7.180;MLEAC=1;MLEAF=0.500;MQ=55.78;MQRankSum=-0.143;QD=8.18;ReadPosRankSum=1.544;SOR=1.546	GT:AD:DP:GQ:PL	0/1:20,16:36:99:381,0,501
NOT_SCAFFOLDED_NGS_utg391|quiver|pilon	35457	.	G	A	87.77	PASS	AC=1;AF=0.500;AN=2;BaseQRankSum=1.231;ClippingRankSum=-0.358;DP=5;FS=3.979;MLEAC=1;MLEAF=0.500;MQ=40.00;MQRankSum=-0.358;QD=17.55;ReadPosRankSum=-1.231;SOR=2.833	GT:AD:DP:GQ:PL	0/1:2,3:5:71:116,0,71
NOT_SCAFFOLDED_NGS_utg391|quiver|pilon	37260	.	G	T	119.77	PASS	AC=1;AF=0.500;AN=2;BaseQRankSum=-0.417;ClippingRankSum=0.602;DP=19;FS=0.000;MLEAC=1;MLEAF=0.500;MQ=47.97;MQRankSum=-3.009;QD=6.30;ReadPosRankSum=0.139;SOR=1.179	GT:AD:DP:GQ:PL	0/1:14,5:19:99:148,0,1017
NOT_SCAFFOLDED_NGS_utg391|quiver|pilon	37270	.	C	G	144.77	PASS	AC=1;AF=0.500;AN=2;BaseQRankSum=1.635;ClippingRankSum=0.426;DP=24;FS=0.000;MLEAC=1;MLEAF=0.500;MQ=50.66;MQRankSum=-2.985;QD=6.03;ReadPosRankSum=0.853;SOR=0.941	GT:AD:DP:GQ:PL	0/1:19,5:24:99:173,0,1169
NOT_SCAFFOLDED_NGS_utg391|quiver|pilon	37370	.	C	G	445.77	PASS	AC=1;AF=0.500;AN=2;BaseQRankSum=0.393;ClippingRankSum=-1.075;DP=37;FS=5.334;MLEAC=1;MLEAF=0.500;MQ=55.10;MQRankSum=-3.636;QD=12.05;ReadPosRankSum=1.075;SOR=1.551	GT:AD:DP:GQ:PL	0/1:22,13:35:99:474,0,3166
NOT_SCAFFOLDED_NGS_utg391|quiver|pilon	37376	.	A	T	580.77	PASS	AC=1;AF=0.500;AN=2;BaseQRankSum=-0.390;ClippingRankSum=0.000;DP=35;FS=5.294;MLEAC=1;MLEAF=0.500;MQ=54.69;MQRankSum=-3.508;QD=16.59;ReadPosRankSum=1.595;SOR=1.577	GT:AD:DP:GQ:PL	0/1:21,13:34:99:609,0,3060
NOT_SCAFFOLDED_NGS_utg391|quiver|pilon	37401	.	T	G	700.77	PASS	AC=1;AF=0.500;AN=2;BaseQRankSum=-1.168;ClippingRankSum=-0.517;DP=38;FS=0.000;MLEAC=1;MLEAF=0.500;MQ=49.81;MQRankSum=-3.267;QD=18.44;ReadPosRankSum=0.488;SOR=0.586	GT:AD:DP:GQ:PL	0/1:22,16:38:99:729,0,3494
NOT_SCAFFOLDED_NGS_utg391|quiver|pilon	37414	.	T	G	650.77	PASS	AC=1;AF=0.500;AN=2;BaseQRankSum=-0.468;ClippingRankSum=-0.013;DP=41;FS=2.755;MLEAC=1;MLEAF=0.500;MQ=50.00;MQRankSum=-3.488;QD=15.87;ReadPosRankSum=1.563;SOR=0.790	GT:AD:DP:GQ:PL	0/1:25,16:41:99:679,0,3649
NOT_SCAFFOLDED_NGS_utg391|quiver|pilon	37430	.	G	A	613.77	PASS	AC=1;AF=0.500;AN=2;BaseQRankSum=1.328;ClippingRankSum=2.013;DP=39;FS=2.814;MLEAC=1;MLEAF=0.500;MQ=50.19;MQRankSum=-3.298;QD=15.74;ReadPosRankSum=0.899;SOR=0.779	GT:AD:DP:GQ:PL	0/1:23,16:39:99:642,0,3145
NOT_SCAFFOLDED_NGS_utg391|quiver|pilon	37531	.	A	G	381.77	PASS	AC=1;AF=0.500;AN=2;BaseQRankSum=-0.563;ClippingRankSum=-0.358;DP=35;FS=0.000;MLEAC=1;MLEAF=0.500;MQ=59.14;MQRankSum=0.085;QD=10.91;ReadPosRankSum=0.324;SOR=0.892	GT:AD:DP:GQ:PL	0/1:22,13:35:99:410,0,738
NOT_SCAFFOLDED_NGS_utg391|quiver|pilon	40147	.	C	A	62.74	LowCoverage	AC=2;AF=1.00;AN=2;DP=2;FS=0.000;MLEAC=2;MLEAF=1.00;MQ=33.73;QD=31.37;SOR=2.303	GT:AD:DP:GQ:PL	1/1:0,2:2:6:90,6,0
NOT_SCAFFOLDED_NGS_utg391|quiver|pilon	40159	.	CAT	C	53.70	LowCoverage	AC=2;AF=1.00;AN=2;DP=2;FS=0.000;MLEAC=2;MLEAF=1.00;MQ=33.73;QD=26.85;SOR=2.303	GT:AD:DP:GQ:PL	1/1:0,2:2:6:90,6,0
NOT_SCAFFOLDED_NGS_utg391|quiver|pilon	40284	.	T	C	103.77	PASS	AC=1;AF=0.500;AN=2;BaseQRankSum=1.041;ClippingRankSum=0.000;DP=26;FS=2.556;MLEAC=1;MLEAF=0.500;MQ=38.52;MQRankSum=-0.586;QD=3.99;ReadPosRankSum=-1.431;SOR=1.329	GT:AD:DP:GQ:PL	0/1:21,5:26:99:132,0,695
NOT_SCAFFOLDED_NGS_utg391|quiver|pilon	40307	.	C	T	121.77	PASS	AC=1;AF=0.500;AN=2;BaseQRankSum=1.784;ClippingRankSum=0.113;DP=34;FS=7.900;MLEAC=1;MLEAF=0.500;MQ=38.74;MQRankSum=-0.655;QD=3.58;ReadPosRankSum=1.468;SOR=2.584	GT:AD:DP:GQ:PL	0/1:28,6:34:99:150,0,892
NOT_SCAFFOLDED_NGS_utg391|quiver|pilon	40324	.	G	A	206.77	PASS	AC=1;AF=0.500;AN=2;BaseQRankSum=0.796;ClippingRankSum=0.442;DP=37;FS=9.232;MLEAC=1;MLEAF=0.500;MQ=38.26;MQRankSum=-1.221;QD=5.59;ReadPosRankSum=1.434;SOR=2.553	GT:AD:DP:GQ:PL	0/1:28,9:37:99:235,0,872
NOT_SCAFFOLDED_NGS_utg391|quiver|pilon	40425	.	G	A	408.77	PASS	AC=1;AF=0.500;AN=2;BaseQRankSum=1.644;ClippingRankSum=-0.022;DP=29;FS=16.995;MLEAC=1;MLEAF=0.500;MQ=38.60;MQRankSum=2.083;QD=14.10;ReadPosRankSum=0.811;SOR=3.767	GT:AD:DP:GQ:PL	0/1:16,13:29:99:437,0,576
NOT_SCAFFOLDED_NGS_utg391|quiver|pilon	40426	.	A	G	146.77	PASS	AC=1;AF=0.500;AN=2;BaseQRankSum=-1.147;ClippingRankSum=0.739;DP=29;FS=46.370;MLEAC=1;MLEAF=0.500;MQ=38.60;MQRankSum=-0.127;QD=5.06;ReadPosRankSum=0.535;SOR=4.159	GT:AD:DP:GQ:PL	0/1:22,7:29:99:175,0,848
NOT_SCAFFOLDED_NGS_utg391|quiver|pilon	40478	.	A	G	35.77	LowQual	AC=1;AF=0.500;AN=2;BaseQRankSum=2.663;ClippingRankSum=-0.050;DP=21;FS=6.410;MLEAC=1;MLEAF=0.500;MQ=44.31;MQRankSum=-0.854;QD=1.70;ReadPosRankSum=-0.754;SOR=2.833	GT:AD:DP:GQ:PL	0/1:18,3:21:64:64,0,466
NOT_SCAFFOLDED_NGS_utg391|quiver|pilon	40561	.	TA	T	122.74	PASS	AC=1;AF=0.500;AN=2;BaseQRankSum=-0.731;ClippingRankSum=0.731;DP=7;FS=6.990;MLEAC=1;MLEAF=0.500;MQ=43.65;MQRankSum=0.731;QD=17.53;ReadPosRankSum=0.731;SOR=3.229	GT:AD:DP:GQ:PL	0/1:1,4:5:30:160,0,30
NOT_SCAFFOLDED_NGS_utg391|quiver|pilon	40568	.	T	A	94.77	LowCoverage	AC=1;AF=0.500;AN=2;BaseQRankSum=0.727;ClippingRankSum=-0.727;DP=4;FS=6.021;MLEAC=1;MLEAF=0.500;MQ=36.48;MQRankSum=0.727;QD=23.69;ReadPosRankSum=0.727;SOR=2.788	GT:AD:DP:GQ:PL	0/1:1,3:4:33:123,0,33
NOT_SCAFFOLDED_NGS_utg391|quiver|pilon	41172	.	C	CT	44.70	LowCoverage;LowQual	AC=2;AF=1.00;AN=2;DP=2;FS=0.000;MLEAC=2;MLEAF=1.00;MQ=34.12;QD=22.35;SOR=2.303	GT:AD:DP:GQ:PL	1/1:0,2:2:6:81,6,0
NOT_SCAFFOLDED_NGS_utg391|quiver|pilon	41227	.	G	A	97.28	LowCoverage	AC=2;AF=1.00;AN=2;DP=3;FS=0.000;MLEAC=2;MLEAF=1.00;MQ=38.11;QD=32.43;SOR=1.179	GT:AD:DP:GQ:PL	1/1:0,3:3:9:125,9,0
NOT_SCAFFOLDED_NGS_utg391|quiver|pilon	41393	.	A	G	61.74	LowCoverage	AC=2;AF=1.00;AN=2;DP=2;FS=0.000;MLEAC=2;MLEAF=1.00;MQ=40.00;QD=30.87;SOR=2.303	GT:AD:DP:GQ:PL	1/1:0,2:2:6:89,6,0
NOT_SCAFFOLDED_NGS_utg391|quiver|pilon	41402	.	C	CG	52.70	LowCoverage	AC=2;AF=1.00;AN=2;DP=1;FS=0.000;MLEAC=2;MLEAF=1.00;MQ=40.00;QD=26.86;SOR=1.609	GT:AD:DP:GQ:PL	1/1:0,1:1:6:89,6,0
NOT_SCAFFOLDED_NGS_utg391|quiver|pilon	41507	.	G	GT	75.25	LowCoverage	AC=2;AF=1.00;AN=2;DP=3;FS=0.000;MLEAC=2;MLEAF=1.00;MQ=36.44;QD=25.08;SOR=2.833	GT:AD:DP:GQ:PL	1/1:0,3:3:9:112,9,0
NOT_SCAFFOLDED_NGS_utg391|quiver|pilon	42992	.	CCT	C	72.73	PASS	AC=1;AF=0.500;AN=2;BaseQRankSum=0.361;ClippingRankSum=-1.159;DP=24;FS=0.000;MLEAC=1;MLEAF=0.500;MQ=57.93;MQRankSum=0.361;QD=3.03;ReadPosRankSum=0.322;SOR=0.223	GT:AD:DP:GQ:PL	0/1:4,5:9:87:110,0,87
NOT_SCAFFOLDED_NGS_utg391|quiver|pilon	55604	.	ATG	A	37.73	LowQual	AC=1;AF=0.500;AN=2;BaseQRankSum=0.729;ClippingRankSum=-0.361;DP=18;FS=0.000;MLEAC=1;MLEAF=0.500;MQ=59.31;MQRankSum=0.876;QD=2.10;ReadPosRankSum=-0.361;SOR=1.179	GT:AD:DP:GQ:PL	0/1:5,4:9:75:75,0,89
NOT_SCAFFOLDED_NGS_utg391|quiver|pilon	65324	.	C	CAG	275.73	PASS	AC=1;AF=0.500;AN=2;BaseQRankSum=0.267;ClippingRankSum=0.933;DP=41;FS=0.000;MLEAC=1;MLEAF=0.500;MQ=59.96;MQRankSum=-1.600;QD=6.73;ReadPosRankSum=1.867;SOR=1.329	GT:AD:DP:GQ:PL	0/1:8,15:23:99:313,0,141
NOT_SCAFFOLDED_NGS_utg391|quiver|pilon	76525	.	T	C	138.77	PASS	AC=1;AF=0.500;AN=2;BaseQRankSum=1.077;ClippingRankSum=-0.421;DP=18;FS=0.000;MLEAC=1;MLEAF=0.500;MQ=42.10;MQRankSum=-2.014;QD=7.71;ReadPosRankSum=0.983;SOR=0.512	GT:AD:DP:GQ:PL	0/1:12,6:18:99:167,0,408
NOT_SCAFFOLDED_NGS_utg391|quiver|pilon	78028	.	ACACTCTTCT	A	109.73	PASS	AC=1;AF=0.500;AN=2;BaseQRankSum=0.651;ClippingRankSum=0.000;DP=26;FS=5.256;MLEAC=1;MLEAF=0.500;MQ=35.49;MQRankSum=-2.733;QD=4.22;ReadPosRankSum=1.081;SOR=2.066	GT:AD:DP:GQ:PL	0/1:21,5:26:99:147,0,853
NOT_SCAFFOLDED_NGS_utg391|quiver|pilon	78059	.	AGG	A	37.73	LowQual	AC=1;AF=0.500;AN=2;BaseQRankSum=1.270;ClippingRankSum=0.106;DP=22;FS=2.831;MLEAC=1;MLEAF=0.500;MQ=34.82;MQRankSum=-1.164;QD=1.72;ReadPosRankSum=1.509;SOR=1.863	GT:AD:DP:GQ:PL	0/1:17,3:20:75:75,0,705
NOT_SCAFFOLDED_NGS_utg391|quiver|pilon	78062	.	A	AAT	37.73	LowQual	AC=1;AF=0.500;AN=2;BaseQRankSum=0.318;ClippingRankSum=1.799;DP=20;FS=2.831;MLEAC=1;MLEAF=0.500;MQ=34.42;MQRankSum=-1.270;QD=1.89;ReadPosRankSum=1.621;SOR=1.863	GT:AD:DP:GQ:PL	0/1:17,3:20:75:75,0,705
NOT_SCAFFOLDED_NGS_utg391|quiver|pilon	78072	.	GA	G	48.73	LowQual	AC=1;AF=0.500;AN=2;BaseQRankSum=1.550;ClippingRankSum=1.250;DP=21;FS=6.107;MLEAC=1;MLEAF=0.500;MQ=34.07;MQRankSum=-1.350;QD=2.32;ReadPosRankSum=0.550;SOR=3.033	GT:AD:DP:GQ:PL	0/1:15,4:19:86:86,0,478
NOT_SCAFFOLDED_NGS_utg24243|quiver|pilon	6335	.	T	TG	49.25	LowCoverage;LowQual	AC=2;AF=1.00;AN=2;DP=3;FS=0.000;MLEAC=2;MLEAF=1.00;MQ=53.66;QD=16.42;SOR=2.833	GT:AD:DP:GQ:PL	1/1:0,3:3:9:86,9,0
NOT_SCAFFOLDED_NGS_utg25058|quiver|pilon	589	.	G	T	110.77	PASS	AC=1;AF=0.500;AN=2;BaseQRankSum=0.731;ClippingRankSum=0.731;DP=5;FS=6.990;MLEAC=1;MLEAF=0.500;MQ=47.58;MQRankSum=-0.731;QD=22.15;ReadPosRankSum=0.731;SOR=3.229	GT:AD:DP:GQ:PL	0/1:1,4:5:30:139,0,30
NOT_SCAFFOLDED_NGS_utg25058|quiver|pilon	595	.	G	T	110.77	PASS	AC=1;AF=0.500;AN=2;BaseQRankSum=0.731;ClippingRankSum=0.731;DP=5;FS=6.990;MLEAC=1;MLEAF=0.500;MQ=47.58;MQRankSum=-0.731;QD=22.15;ReadPosRankSum=0.731;SOR=3.229	GT:AD:DP:GQ:PL	0/1:1,4:5:30:139,0,30
NOT_SCAFFOLDED_NGS_utg25058|quiver|pilon	605	.	T	G	218.88	PASS	AC=1;AF=0.500;AN=2;DP=6;FS=0.000;MLEAC=1;MLEAF=0.500;MQ=49.86;QD=33.36;SOR=1.329	GT:AD:DP:GQ:PL	0/1:0,6:6:16:247,0,16
NOT_SCAFFOLDED_NGS_utg25058|quiver|pilon	617	.	G	T	85.77	PASS	AC=1;AF=0.500;AN=2;BaseQRankSum=-1.380;ClippingRankSum=0.720;DP=6;FS=11.761;MLEAC=1;MLEAF=0.500;MQ=56.39;MQRankSum=-0.720;QD=14.29;ReadPosRankSum=-0.720;SOR=2.202	GT:AD:DP:GQ:PL	0/1:4,2:6:99:114,0,151
NOT_SCAFFOLDED_NGS_utg25058|quiver|pilon	661	.	G	T	234.90	PASS	AC=1;AF=0.500;AN=2;BaseQRankSum=-0.747;ClippingRankSum=-0.747;DP=10;FS=0.000;MLEAC=1;MLEAF=0.500;MQ=57.16;MQRankSum=0.747;QD=23.49;ReadPosRankSum=-0.747;SOR=1.402	GT:AD:DP:GQ:PL	0/1:1,7:8:15:263,0,15
NOT_SCAFFOLDED_NGS_utg25058|quiver|pilon	2037	.	G	C	63.77	PASS	AC=1;AF=0.500;AN=2;BaseQRankSum=-1.950;ClippingRankSum=-0.369;DP=17;FS=0.000;MLEAC=1;MLEAF=0.500;MQ=41.09;MQRankSum=-0.896;QD=3.75;ReadPosRankSum=0.158;SOR=0.693	GT:AD:DP:GQ:PL	0/1:12,5:17:92:92,0,379
NOT_SCAFFOLDED_NGS_utg25058|quiver|pilon	8387	.	C	T	104.77	PASS	AC=1;AF=0.500;AN=2;BaseQRankSum=-0.683;ClippingRankSum=0.150;DP=39;FS=1.481;MLEAC=1;MLEAF=0.500;MQ=54.82;MQRankSum=-3.983;QD=2.69;ReadPosRankSum=1.983;SOR=0.418	GT:AD:DP:GQ:PL	0/1:30,9:39:99:133,0,942
NOT_SCAFFOLDED_NGS_utg25058|quiver|pilon	9555	.	T	G	401.77	PASS	AC=1;AF=0.500;AN=2;BaseQRankSum=-2.999;ClippingRankSum=-1.092;DP=45;FS=6.489;MLEAC=1;MLEAF=0.500;MQ=46.19;MQRankSum=-2.287;QD=8.93;ReadPosRankSum=0.172;SOR=1.558	GT:AD:DP:GQ:PL	0/1:26,19:45:99:430,0,870
NOT_SCAFFOLDED_NGS_utg25058|quiver|pilon	9611	.	T	C	397.77	PASS	AC=1;AF=0.500;AN=2;BaseQRankSum=1.750;ClippingRankSum=0.875;DP=28;FS=6.429;MLEAC=1;MLEAF=0.500;MQ=47.01;MQRankSum=-2.257;QD=14.21;ReadPosRankSum=-0.276;SOR=0.117	GT:AD:DP:GQ:PL	0/1:15,13:28:99:426,0,479
NOT_SCAFFOLDED_NGS_utg25058|quiver|pilon	9673	.	C	T	222.77	PASS	AC=1;AF=0.500;AN=2;BaseQRankSum=0.431;ClippingRankSum=-1.294;DP=26;FS=4.205;MLEAC=1;MLEAF=0.500;MQ=54.09;MQRankSum=-3.611;QD=8.57;ReadPosRankSum=1.294;SOR=1.670	GT:AD:DP:GQ:PL	0/1:17,9:26:99:251,0,587
NOT_SCAFFOLDED_NGS_utg25058|quiver|pilon	9692	.	C	A	185.77	PASS	AC=1;AF=0.500;AN=2;BaseQRankSum=1.268;ClippingRankSum=-0.475;DP=20;FS=12.882;MLEAC=1;MLEAF=0.500;MQ=54.71;MQRankSum=-3.645;QD=9.29;ReadPosRankSum=-1.426;SOR=3.912	GT:AD:DP:GQ:PL	0/1:13,7:20:99:214,0,420
NOT_SCAFFOLDED_NGS_utg25058|quiver|pilon	10365	.	T	C	60.74	LowCoverage	AC=2;AF=1.00;AN=2;DP=3;FS=0.000;MLEAC=2;MLEAF=1.00;MQ=60.00;QD=20.25;SOR=2.303	GT:AD:DP:GQ:PL	1/1:0,2:2:6:88,6,0
NOT_SCAFFOLDED_NGS_utg25058|quiver|pilon	10465	.	A	T	302.78	PASS	AC=2;AF=1.00;AN=2;DP=10;FS=0.000;MLEAC=2;MLEAF=1.00;MQ=51.01;QD=30.28;SOR=0.941	GT:AD:DP:GQ:PL	1/1:0,7:7:24:331,24,0
NOT_SCAFFOLDED_NGS_utg25058|quiver|pilon	10480	.	T	TG	306.75	PASS	AC=2;AF=1.00;AN=2;DP=10;FS=0.000;MLEAC=2;MLEAF=1.00;MQ=51.01;QD=30.67;SOR=1.609	GT:AD:DP:GQ:PL	1/1:0,7:7:24:344,24,0
NOT_SCAFFOLDED_NGS_utg25058|quiver|pilon	10664	.	C	T	265.80	PASS	AC=2;AF=1.00;AN=2;DP=7;FS=0.000;MLEAC=2;MLEAF=1.00;MQ=60.00;QD=37.16;SOR=2.584	GT:AD:DP:GQ:PL	1/1:0,7:7:21:294,21,0
NOT_SCAFFOLDED_NGS_utg25058|quiver|pilon	11323	.	C	A	482.77	PASS	AC=2;AF=1.00;AN=2;DP=13;FS=0.000;MLEAC=2;MLEAF=1.00;MQ=56.93;QD=31.68;SOR=0.836	GT:AD:DP:GQ:PL	1/1:0,13:13:39:511,39,0
NOT_SCAFFOLDED_NGS_utg25058|quiver|pilon	11403	.	T	A	941.77	PASS	AC=2;AF=1.00;AN=2;DP=25;FS=0.000;MLEAC=2;MLEAF=1.00;MQ=54.94;QD=26.00;SOR=1.136	GT:AD:DP:GQ:PL	1/1:0,25:25:75:970,75,0
NOT_SCAFFOLDED_NGS_utg25058|quiver|pilon	11449	.	GTCT	G	907.73	PASS	AC=2;AF=1.00;AN=2;DP=22;FS=0.000;MLEAC=2;MLEAF=1.00;MQ=57.76;QD=30.46;SOR=0.990	GT:AD:DP:GQ:PL	1/1:0,21:21:63:945,63,0
NOT_SCAFFOLDED_NGS_utg25058|quiver|pilon	11854	.	G	C	363.78	PASS	AC=2;AF=1.00;AN=2;DP=9;FS=0.000;MLEAC=2;MLEAF=1.00;MQ=39.89;QD=32.41;SOR=1.402	GT:AD:DP:GQ:PL	1/1:0,9:9:27:392,27,0
NOT_SCAFFOLDED_NGS_utg25058|quiver|pilon	11860	.	C	T	363.78	PASS	AC=2;AF=1.00;AN=2;DP=9;FS=0.000;MLEAC=2;MLEAF=1.00;MQ=39.89;QD=35.10;SOR=1.402	GT:AD:DP:GQ:PL	1/1:0,9:9:27:392,27,0
NOT_SCAFFOLDED_NGS_utg25058|quiver|pilon	11874	.	T	TG	390.73	PASS	AC=2;AF=1.00;AN=2;DP=12;FS=0.000;MLEAC=2;MLEAF=1.00;MQ=39.92;QD=32.56;SOR=0.693	GT:AD:DP:GQ:PL	1/1:0,12:12:36:428,36,0
NOT_SCAFFOLDED_NGS_utg25058|quiver|pilon	12084	.	A	AAG	405.74	PASS	AC=2;AF=1.00;AN=2;DP=12;FS=0.000;MLEAC=2;MLEAF=1.00;MQ=52.12;QD=33.81;SOR=1.085	GT:AD:DP:GQ:PL	1/1:0,10:10:30:443,30,0
NOT_SCAFFOLDED_NGS_utg25058|quiver|pilon	12372	.	G	A	477.77	PASS	AC=2;AF=1.00;AN=2;DP=14;FS=0.000;MLEAC=2;MLEAF=1.00;MQ=42.40;QD=34.13;SOR=1.329	GT:AD:DP:GQ:PL	1/1:0,14:14:42:506,42,0
NOT_SCAFFOLDED_NGS_utg25058|quiver|pilon	12473	.	G	A	206.77	PASS	AC=1;AF=0.500;AN=2;BaseQRankSum=-0.521;ClippingRankSum=-1.562;DP=15;FS=11.139;MLEAC=1;MLEAF=0.500;MQ=36.00;MQRankSum=-0.868;QD=13.78;ReadPosRankSum=0.174;SOR=0.019	GT:AD:DP:GQ:PL	0/1:8,7:15:99:235,0,284
NOT_SCAFFOLDED_NGS_utg25058|quiver|pilon	12589	.	C	T	247.77	PASS	AC=1;AF=0.500;AN=2;BaseQRankSum=-0.134;ClippingRankSum=0.267;DP=23;FS=0.000;MLEAC=1;MLEAF=0.500;MQ=38.89;MQRankSum=1.402;QD=10.77;ReadPosRankSum=0.534;SOR=1.022	GT:AD:DP:GQ:PL	0/1:13,9:22:99:276,0,432
NOT_SCAFFOLDED_NGS_utg25058|quiver|pilon	12639	.	T	C	36.77	LowQual	AC=1;AF=0.500;AN=2;BaseQRankSum=-0.720;ClippingRankSum=-0.720;DP=6;FS=0.000;MLEAC=1;MLEAF=0.500;MQ=37.52;MQRankSum=-0.720;QD=6.13;ReadPosRankSum=1.380;SOR=0.307	GT:AD:DP:GQ:PL	0/1:4,2:6:65:65,0,151
NOT_SCAFFOLDED_NGS_utg25058|quiver|pilon	13182	.	C	T	467.77	PASS	AC=2;AF=1.00;AN=2;DP=12;FS=0.000;MLEAC=2;MLEAF=1.00;MQ=51.28;QD=25.92;SOR=1.022	GT:AD:DP:GQ:PL	1/1:0,12:12:36:496,36,0
NOT_SCAFFOLDED_NGS_utg25058|quiver|pilon	13228	.	C	A	321.78	PASS	AC=2;AF=1.00;AN=2;DP=8;FS=0.000;MLEAC=2;MLEAF=1.00;MQ=40.00;QD=31.98;SOR=4.407	GT:AD:DP:GQ:PL	1/1:0,8:8:24:350,24,0
NOT_SCAFFOLDED_NGS_utg25058|quiver|pilon	13287	.	C	G	107.28	LowCoverage	AC=2;AF=1.00;AN=2;DP=3;FS=0.000;MLEAC=2;MLEAF=1.00;MQ=40.00;QD=29.32;SOR=2.833	GT:AD:DP:GQ:PL	1/1:0,3:3:9:135,9,0
NOT_SCAFFOLDED_NGS_utg25058|quiver|pilon	13294	.	T	G	107.28	LowCoverage	AC=2;AF=1.00;AN=2;DP=3;FS=0.000;MLEAC=2;MLEAF=1.00;MQ=40.00;QD=31.63;SOR=2.833	GT:AD:DP:GQ:PL	1/1:0,3:3:9:135,9,0
NOT_SCAFFOLDED_NGS_utg25058|quiver|pilon	14328	.	A	C	45.77	LowCoverage;LowQual	AC=1;AF=0.500;AN=2;BaseQRankSum=-1.026;ClippingRankSum=-1.026;DP=4;FS=4.771;MLEAC=1;MLEAF=0.500;MQ=36.20;MQRankSum=1.026;QD=11.44;ReadPosRankSum=0.000;SOR=2.209	GT:AD:DP:GQ:PL	0/1:2,2:4:57:74,0,57
NOT_SCAFFOLDED_NGS_utg25058|quiver|pilon	14658	.	A	G	109.77	PASS	AC=1;AF=0.500;AN=2;BaseQRankSum=-0.720;ClippingRankSum=0.720;DP=6;FS=11.761;MLEAC=1;MLEAF=0.500;MQ=37.51;MQRankSum=0.000;QD=18.29;ReadPosRankSum=0.720;SOR=3.223	GT:AD:DP:GQ:PL	0/1:2,4:6:69:138,0,69
NOT_SCAFFOLDED_NGS_utg25058|quiver|pilon	14725	.	C	CA	112.84	PASS	AC=1;AF=0.500;AN=2;BaseQRankSum=-0.736;ClippingRankSum=-0.736;DP=6;FS=0.000;MLEAC=1;MLEAF=0.500;MQ=48.83;MQRankSum=0.736;QD=18.81;ReadPosRankSum=0.736;SOR=0.707	GT:AD:DP:GQ:PL	0/1:1,5:6:16:150,0,16
NOT_SCAFFOLDED_NGS_utg25058|quiver|pilon	15059	.	C	T	451.77	PASS	AC=2;AF=1.00;AN=2;DP=12;FS=0.000;MLEAC=2;MLEAF=1.00;MQ=51.58;QD=32.36;SOR=1.022	GT:AD:DP:GQ:PL	1/1:0,12:12:36:480,36,0
NOT_SCAFFOLDED_NGS_utg25058|quiver|pilon	15100	.	C	T	330.78	PASS	AC=2;AF=1.00;AN=2;DP=8;FS=0.000;MLEAC=2;MLEAF=1.00;MQ=42.70;QD=28.12;SOR=1.863	GT:AD:DP:GQ:PL	1/1:0,8:8:24:359,24,0
NOT_SCAFFOLDED_NGS_utg25058|quiver|pilon	15107	.	T	C	330.78	PASS	AC=2;AF=1.00;AN=2;DP=7;FS=0.000;MLEAC=2;MLEAF=1.00;MQ=40.44;QD=27.52;SOR=1.609	GT:AD:DP:GQ:PL	1/1:0,7:7:24:359,24,0
NOT_SCAFFOLDED_NGS_utg25058|quiver|pilon	15130	.	G	A	183.90	PASS	AC=2;AF=1.00;AN=2;DP=5;FS=0.000;MLEAC=2;MLEAF=1.00;MQ=40.00;QD=31.76;SOR=1.022	GT:AD:DP:GQ:PL	1/1:0,5:5:15:212,15,0
NOT_SCAFFOLDED_NGS_utg25058|quiver|pilon	15151	.	G	A	218.84	PASS	AC=2;AF=1.00;AN=2;DP=6;FS=0.000;MLEAC=2;MLEAF=1.00;MQ=40.00;QD=32.07;SOR=1.329	GT:AD:DP:GQ:PL	1/1:0,6:6:18:247,18,0
NOT_SCAFFOLDED_NGS_utg25058|quiver|pilon	15188	.	A	G	295.78	PASS	AC=2;AF=1.00;AN=2;DP=8;FS=0.000;MLEAC=2;MLEAF=1.00;MQ=44.28;QD=29.57;SOR=0.693	GT:AD:DP:GQ:PL	1/1:0,8:8:24:324,24,0
NOT_SCAFFOLDED_NGS_utg25058|quiver|pilon	15226	.	G	T	167.84	PASS	AC=2;AF=1.00;AN=2;DP=6;FS=0.000;MLEAC=2;MLEAF=1.00;MQ=45.91;QD=27.97;SOR=0.693	GT:AD:DP:GQ:PL	1/1:0,6:6:18:196,18,0
NOT_SCAFFOLDED_NGS_utg25058|quiver|pilon	15244	.	G	A	189.90	PASS	AC=2;AF=1.00;AN=2;DP=5;FS=0.000;MLEAC=2;MLEAF=1.00;MQ=47.90;QD=28.83;SOR=1.981	GT:AD:DP:GQ:PL	1/1:0,5:5:15:218,15,0
NOT_SCAFFOLDED_NGS_utg25058|quiver|pilon	16290	.	C	T	268.80	PASS	AC=2;AF=1.00;AN=2;DP=7;FS=0.000;MLEAC=2;MLEAF=1.00;MQ=55.24;QD=31.92;SOR=4.174	GT:AD:DP:GQ:PL	1/1:0,7:7:21:297,21,0
NOT_SCAFFOLDED_NGS_utg25058|quiver|pilon	16375	.	G	T	461.77	PASS	AC=2;AF=1.00;AN=2;DP=16;FS=0.000;MLEAC=2;MLEAF=1.00;MQ=59.18;QD=28.86;SOR=1.179	GT:AD:DP:GQ:PL	1/1:0,13:13:39:490,39,0
NOT_SCAFFOLDED_NGS_utg25058|quiver|pilon	16462	.	T	A	578.77	PASS	AC=2;AF=1.00;AN=2;DP=15;FS=0.000;MLEAC=2;MLEAF=1.00;MQ=60.00;QD=23.71;SOR=1.112	GT:AD:DP:GQ:PL	1/1:0,15:15:45:607,45,0
NOT_SCAFFOLDED_NGS_utg25058|quiver|pilon	16516	.	C	A	569.77	PASS	AC=2;AF=1.00;AN=2;DP=16;FS=0.000;MLEAC=2;MLEAF=1.00;MQ=60.00;QD=31.14;SOR=0.941	GT:AD:DP:GQ:PL	1/1:0,16:16:48:598,48,0
NOT_SCAFFOLDED_NGS_utg25058|quiver|pilon	17083	.	T	C	230.84	PASS	AC=2;AF=1.00;AN=2;DP=6;FS=0.000;MLEAC=2;MLEAF=1.00;MQ=47.20;QD=29.78;SOR=3.912	GT:AD:DP:GQ:PL	1/1:0,6:6:18:259,18,0
NOT_SCAFFOLDED_NGS_utg25058|quiver|pilon	17575	.	G	A	190.90	PASS	AC=2;AF=1.00;AN=2;DP=5;FS=0.000;MLEAC=2;MLEAF=1.00;MQ=40.00;QD=29.75;SOR=3.611	GT:AD:DP:GQ:PL	1/1:0,5:5:15:219,15,0
NOT_SCAFFOLDED_NGS_utg25058|quiver|pilon	17623	.	T	C	60.74	LowCoverage	AC=2;AF=1.00;AN=2;DP=2;FS=0.000;MLEAC=2;MLEAF=1.00;MQ=40.00;QD=30.37;SOR=2.303	GT:AD:DP:GQ:PL	1/1:0,2:2:6:88,6,0
NOT_SCAFFOLDED_NGS_utg2343|quiver|pilon	316	.	C	A	215.84	PASS	AC=2;AF=1.00;AN=2;DP=6;FS=0.000;MLEAC=2;MLEAF=1.00;MQ=37.29;QD=31.63;SOR=3.912	GT:AD:DP:GQ:PL	1/1:0,6:6:18:244,18,0
NOT_SCAFFOLDED_NGS_utg2343|quiver|pilon	377	.	G	GA	277.75	PASS	AC=2;AF=1.00;AN=2;DP=9;FS=0.000;MLEAC=2;MLEAF=1.00;MQ=36.71;QD=30.86;SOR=4.407	GT:AD:DP:GQ:PL	1/1:0,8:8:24:315,24,0
NOT_SCAFFOLDED_NGS_utg2343|quiver|pilon	390	.	C	G	241.84	PASS	AC=2;AF=1.00;AN=2;DP=6;FS=0.000;MLEAC=2;MLEAF=1.00;MQ=35.66;QD=24.78;SOR=3.912	GT:AD:DP:GQ:PL	1/1:0,6:6:18:270,18,0
NOT_SCAFFOLDED_NGS_utg2343|quiver|pilon	391	.	T	A	241.84	PASS	AC=2;AF=1.00;AN=2;DP=6;FS=0.000;MLEAC=2;MLEAF=1.00;MQ=35.66;QD=27.65;SOR=3.912	GT:AD:DP:GQ:PL	1/1:0,6:6:18:270,18,0
NOT_SCAFFOLDED_NGS_utg2343|quiver|pilon	2629	.	A	AT	425.73	PASS	AC=2;AF=1.00;AN=2;DP=14;FS=0.000;MLEAC=2;MLEAF=1.00;MQ=46.32;QD=30.41;SOR=2.147	GT:AD:DP:GQ:PL	1/1:0,13:13:39:463,39,0
NOT_SCAFFOLDED_NGS_utg2343|quiver|pilon	2909	.	C	G	572.77	PASS	AC=1;AF=0.500;AN=2;BaseQRankSum=1.610;ClippingRankSum=2.436;DP=21;FS=9.229;MLEAC=1;MLEAF=0.500;MQ=47.61;MQRankSum=0.950;QD=27.27;ReadPosRankSum=0.950;SOR=1.426	GT:AD:DP:GQ:PL	0/1:5,16:21:91:601,0,91
NOT_SCAFFOLDED_NGS_utg2343|quiver|pilon	3061	.	C	T	461.77	PASS	AC=1;AF=0.500;AN=2;BaseQRankSum=-1.345;ClippingRankSum=0.269;DP=18;FS=6.726;MLEAC=1;MLEAF=0.500;MQ=40.33;MQRankSum=2.287;QD=25.65;ReadPosRankSum=0.538;SOR=0.314	GT:AD:DP:GQ:PL	0/1:3,13:16:55:490,0,55
NOT_SCAFFOLDED_NGS_utg2343|quiver|pilon	3533	.	G	C	74.77	PASS	AC=1;AF=0.500;AN=2;BaseQRankSum=-0.394;ClippingRankSum=-0.394;DP=18;FS=5.563;MLEAC=1;MLEAF=0.500;MQ=28.47;MQRankSum=0.394;QD=4.15;ReadPosRankSum=0.493;SOR=2.303	GT:AD:DP:GQ:PL	0/1:13,5:18:99:103,0,398
NOT_SCAFFOLDED_NGS_utg2343|quiver|pilon	21840	.	A	T	6040.77	PASS	AC=1;AF=0.500;AN=2;BaseQRankSum=-1.380;ClippingRankSum=-1.190;DP=172;FS=0.000;MLEAC=1;MLEAF=0.500;MQ=32.45;MQRankSum=-2.988;QD=27.03;ReadPosRankSum=1.778;SOR=4.731	GT:AD:DP:GQ:PL	0/1:14,158:172:28:6069,0,28
NOT_SCAFFOLDED_NGS_utg2343|quiver|pilon	21846	.	A	C	2589.77	PASS	AC=1;AF=0.500;AN=2;BaseQRankSum=1.245;ClippingRankSum=-0.158;DP=174;FS=0.000;MLEAC=1;MLEAF=0.500;MQ=32.49;MQRankSum=-3.728;QD=14.88;ReadPosRankSum=2.723;SOR=0.716	GT:AD:DP:GQ:PL	0/1:86,88:174:99:2618,0,3199
NOT_SCAFFOLDED_NGS_utg2343|quiver|pilon	21938	.	G	A	290.77	PASS	AC=2;AF=1.00;AN=2;DP=10;FS=0.000;MLEAC=2;MLEAF=1.00;MQ=27.38;QD=29.08;SOR=4.804	GT:AD:DP:GQ:PL	1/1:0,10:10:30:319,30,0
NOT_SCAFFOLDED_NGS_utg2343|quiver|pilon	26071	.	C	CT	70.87	PASS	AC=2;AF=1.00;AN=2;DP=9;FS=0.000;MLEAC=2;MLEAF=1.00;MQ=60.00;QD=7.87;SOR=1.981	GT:AD:DP:GQ:PL	1/1:0,5:5:15:108,15,0
NOT_SCAFFOLDED_NGS_utg2343|quiver|pilon	34033	.	T	G	86.77	PASS	AC=1;AF=0.500;AN=2;BaseQRankSum=2.417;ClippingRankSum=0.142;DP=26;FS=1.999;MLEAC=1;MLEAF=0.500;MQ=36.14;MQRankSum=0.213;QD=3.34;ReadPosRankSum=1.351;SOR=1.214	GT:AD:DP:GQ:PL	0/1:19,5:24:99:115,0,523
NOT_SCAFFOLDED_NGS_utg2343|quiver|pilon	34112	.	G	C	69.77	PASS	AC=1;AF=0.500;AN=2;BaseQRankSum=0.331;ClippingRankSum=-0.047;DP=21;FS=0.000;MLEAC=1;MLEAF=0.500;MQ=37.88;MQRankSum=0.047;QD=3.32;ReadPosRankSum=0.992;SOR=1.112	GT:AD:DP:GQ:PL	0/1:16,4:20:98:98,0,438
NOT_SCAFFOLDED_NGS_utg2343|quiver|pilon	34156	.	G	A	37.74	LowCoverage;LowQual	AC=2;AF=1.00;AN=2;DP=2;FS=0.000;MLEAC=2;MLEAF=1.00;MQ=29.12;QD=18.87;SOR=2.303	GT:AD:DP:GQ:PL	1/1:0,2:2:6:65,6,0
NOT_SCAFFOLDED_NGS_utg29091|quiver|pilon	1552	.	A	G	877.77	PASS	AC=1;AF=0.500;AN=2;BaseQRankSum=1.950;ClippingRankSum=1.584;DP=68;FS=6.750;MLEAC=1;MLEAF=0.500;MQ=50.12;MQRankSum=-2.770;QD=12.91;ReadPosRankSum=2.455;SOR=1.405	GT:AD:DP:GQ:PL	0/1:42,26:68:99:906,0,1399
NOT_SCAFFOLDED_NGS_utg29091|quiver|pilon	1716	.	T	G	273.77	PASS	AC=1;AF=0.500;AN=2;BaseQRankSum=0.462;ClippingRankSum=-0.462;DP=21;FS=0.000;MLEAC=1;MLEAF=0.500;MQ=38.24;MQRankSum=0.888;QD=13.04;ReadPosRankSum=1.883;SOR=0.465	GT:AD:DP:GQ:PL	0/1:12,9:21:99:302,0,441
NOT_SCAFFOLDED_NGS_utg29091|quiver|pilon	1746	.	A	G	180.77	PASS	AC=1;AF=0.500;AN=2;BaseQRankSum=1.097;ClippingRankSum=-1.872;DP=14;FS=0.000;MLEAC=1;MLEAF=0.500;MQ=37.07;MQRankSum=0.452;QD=12.91;ReadPosRankSum=1.872;SOR=0.473	GT:AD:DP:GQ:PL	0/1:8,6:14:99:209,0,276
NOT_SCAFFOLDED_NGS_utg29091|quiver|pilon	1768	.	C	A	139.77	PASS	AC=1;AF=0.500;AN=2;BaseQRankSum=-1.453;ClippingRankSum=0.676;DP=10;FS=0.000;MLEAC=1;MLEAF=0.500;MQ=36.35;MQRankSum=0.470;QD=13.98;ReadPosRankSum=-1.268;SOR=0.693	GT:AD:DP:GQ:PL	0/1:5,5:10:99:168,0,164
NOT_SCAFFOLDED_NGS_utg29091|quiver|pilon	1801	.	C	G	32.77	LowQual	AC=1;AF=0.500;AN=2;BaseQRankSum=-0.720;ClippingRankSum=0.720;DP=6;FS=0.000;MLEAC=1;MLEAF=0.500;MQ=34.44;MQRankSum=0.000;QD=5.46;ReadPosRankSum=-0.720;SOR=0.307	GT:AD:DP:GQ:PL	0/1:4,2:6:61:61,0,133
NOT_SCAFFOLDED_NGS_utg29091|quiver|pilon	2596	.	C	T	392.77	PASS	AC=1;AF=0.500;AN=2;BaseQRankSum=-1.477;ClippingRankSum=1.180;DP=53;FS=4.808;MLEAC=1;MLEAF=0.500;MQ=50.24;MQRankSum=-0.862;QD=7.41;ReadPosRankSum=-0.327;SOR=1.643	GT:AD:DP:GQ:PL	0/1:36,16:52:99:421,0,1294
NOT_SCAFFOLDED_NGS_utg29091|quiver|pilon	2604	.	A	AT	79.73	LowQD	AC=1;AF=0.500;AN=2;BaseQRankSum=0.012;ClippingRankSum=1.030;DP=56;FS=1.542;MLEAC=1;MLEAF=0.500;MQ=51.51;MQRankSum=-2.641;QD=1.42;ReadPosRankSum=1.054;SOR=1.237	GT:AD:DP:GQ:PL	0/1:44,9:53:99:117,0,1428
NOT_SCAFFOLDED_NGS_utg29091|quiver|pilon	2696	.	C	T	115.77	SnpCluster	AC=1;AF=0.500;AN=2;BaseQRankSum=0.314;ClippingRankSum=-0.018;DP=41;FS=7.768;MLEAC=1;MLEAF=0.500;MQ=50.69;MQRankSum=-1.014;QD=2.82;ReadPosRankSum=-0.018;SOR=2.509	GT:AD:DP:GQ:PL	0/1:35,6:41:99:144,0,1494
NOT_SCAFFOLDED_NGS_utg29091|quiver|pilon	2702	.	A	C	109.77	SnpCluster	AC=1;AF=0.500;AN=2;BaseQRankSum=1.635;ClippingRankSum=0.018;DP=42;FS=7.634;MLEAC=1;MLEAF=0.500;MQ=50.46;MQRankSum=-0.126;QD=2.61;ReadPosRankSum=0.593;SOR=2.437	GT:AD:DP:GQ:PL	0/1:36,6:42:99:138,0,1551
NOT_SCAFFOLDED_NGS_utg29091|quiver|pilon	2704	.	C	G	109.77	SnpCluster	AC=1;AF=0.500;AN=2;BaseQRankSum=1.671;ClippingRankSum=0.449;DP=42;FS=7.634;MLEAC=1;MLEAF=0.500;MQ=49.51;MQRankSum=-0.485;QD=2.61;ReadPosRankSum=0.557;SOR=2.437	GT:AD:DP:GQ:PL	0/1:36,6:42:99:138,0,1551
NOT_SCAFFOLDED_NGS_utg29091|quiver|pilon	2823	.	C	T	322.77	PASS	AC=1;AF=0.500;AN=2;BaseQRankSum=-0.113;ClippingRankSum=-1.473;DP=16;FS=15.911;MLEAC=1;MLEAF=0.500;MQ=45.25;MQRankSum=1.699;QD=20.17;ReadPosRankSum=0.227;SOR=1.627	GT:AD:DP:GQ:PL	0/1:5,11:16:99:351,0,164
NOT_SCAFFOLDED_NGS_utg29091|quiver|pilon	3030	.	T	A	146.03	LowCoverage	AC=2;AF=1.00;AN=2;DP=4;FS=0.000;MLEAC=2;MLEAF=1.00;MQ=40.00;QD=28.52;SOR=3.258	GT:AD:DP:GQ:PL	1/1:0,4:4:12:174,12,0
NOT_SCAFFOLDED_NGS_utg29091|quiver|pilon	5862	.	C	T	311.77	PASS	AC=1;AF=0.500;AN=2;BaseQRankSum=-1.109;ClippingRankSum=0.915;DP=32;FS=0.000;MLEAC=1;MLEAF=0.500;MQ=41.92;MQRankSum=1.226;QD=9.74;ReadPosRankSum=-0.214;SOR=0.772	GT:AD:DP:GQ:PL	0/1:20,12:32:99:340,0,634
NOT_SCAFFOLDED_NGS_utg29091|quiver|pilon	5931	.	T	TG	413.73	PASS	AC=1;AF=0.500;AN=2;BaseQRankSum=0.424;ClippingRankSum=0.747;DP=71;FS=5.502;MLEAC=1;MLEAF=0.500;MQ=42.38;MQRankSum=-3.022;QD=5.83;ReadPosRankSum=1.232;SOR=0.596	GT:AD:DP:GQ:PL	0/1:48,20:68:99:451,0,1372
NOT_SCAFFOLDED_NGS_utg29091|quiver|pilon	6582	.	A	AT	64.73	PASS	AC=1;AF=0.500;AN=2;BaseQRankSum=0.140;ClippingRankSum=1.260;DP=28;FS=0.000;MLEAC=1;MLEAF=0.500;MQ=41.03;MQRankSum=0.140;QD=2.31;ReadPosRankSum=-0.700;SOR=0.927	GT:AD:DP:GQ:PL	0/1:22,6:28:99:102,0,594
NOT_SCAFFOLDED_NGS_utg29091|quiver|pilon	6691	.	C	T	160.77	PASS	AC=1;AF=0.500;AN=2;BaseQRankSum=0.289;ClippingRankSum=-0.124;DP=20;FS=2.128;MLEAC=1;MLEAF=0.500;MQ=36.27;MQRankSum=0.619;QD=8.04;ReadPosRankSum=0.454;SOR=0.269	GT:AD:DP:GQ:PL	0/1:14,6:20:99:189,0,838
NOT_SCAFFOLDED_NGS_utg29091|quiver|pilon	6698	.	C	T	426.77	PASS	AC=1;AF=0.500;AN=2;BaseQRankSum=-0.107;ClippingRankSum=1.599;DP=21;FS=0.000;MLEAC=1;MLEAF=0.500;MQ=36.31;MQRankSum=2.310;QD=20.32;ReadPosRankSum=-1.030;SOR=0.631	GT:AD:DP:GQ:PL	0/1:9,12:21:99:455,0,282
NOT_SCAFFOLDED_NGS_utg29091|quiver|pilon	6980	.	C	T	305.77	PASS	AC=1;AF=0.500;AN=2;BaseQRankSum=0.054;ClippingRankSum=-0.705;DP=44;FS=25.402;MLEAC=1;MLEAF=0.500;MQ=39.22;MQRankSum=0.569;QD=6.95;ReadPosRankSum=0.488;SOR=4.976	GT:AD:DP:GQ:PL	0/1:33,11:44:99:334,0,1291
NOT_SCAFFOLDED_NGS_utg29091|quiver|pilon	6982	.	C	T	166.77	PASS	AC=1;AF=0.500;AN=2;BaseQRankSum=2.391;ClippingRankSum=0.130;DP=46;FS=12.966;MLEAC=1;MLEAF=0.500;MQ=38.90;MQRankSum=1.000;QD=3.63;ReadPosRankSum=0.449;SOR=1.746	GT:AD:DP:GQ:PL	0/1:38,8:46:99:195,0,1466
NOT_SCAFFOLDED_NGS_utg29091|quiver|pilon	7023	.	G	A	699.77	PASS	AC=1;AF=0.500;AN=2;BaseQRankSum=-1.514;ClippingRankSum=1.559;DP=60;FS=3.646;MLEAC=1;MLEAF=0.500;MQ=46.89;MQRankSum=0.120;QD=11.66;ReadPosRankSum=-0.360;SOR=1.201	GT:AD:DP:GQ:PL	0/1:35,25:60:99:728,0,1178
NOT_SCAFFOLDED_NGS_utg29091|quiver|pilon	7083	.	C	T	1180.77	PASS	AC=1;AF=0.500;AN=2;BaseQRankSum=1.487;ClippingRankSum=-0.070;DP=74;FS=3.137;MLEAC=1;MLEAF=0.500;MQ=52.15;MQRankSum=-0.243;QD=15.96;ReadPosRankSum=0.773;SOR=0.786	GT:AD:DP:GQ:PL	0/1:38,36:74:99:1209,0,1267
NOT_SCAFFOLDED_NGS_utg29091|quiver|pilon	7112	.	C	T	353.77	PASS	AC=1;AF=0.500;AN=2;BaseQRankSum=0.828;ClippingRankSum=-0.118;DP=68;FS=0.000;MLEAC=1;MLEAF=0.500;MQ=49.59;MQRankSum=-0.237;QD=5.20;ReadPosRankSum=2.159;SOR=0.646	GT:AD:DP:GQ:PL	0/1:53,15:68:99:382,0,1870
NOT_SCAFFOLDED_NGS_utg29091|quiver|pilon	7228	.	A	T	136.77	PASS	AC=1;AF=0.500;AN=2;BaseQRankSum=-3.001;ClippingRankSum=-0.674;DP=15;FS=0.000;MLEAC=1;MLEAF=0.500;MQ=39.27;MQRankSum=0.919;QD=9.12;ReadPosRankSum=1.286;SOR=0.260	GT:AD:DP:GQ:PL	0/1:10,5:15:99:165,0,380
NOT_SCAFFOLDED_NGS_utg29091|quiver|pilon	7666	.	G	T	108.77	PASS	AC=1;AF=0.500;AN=2;BaseQRankSum=-1.307;ClippingRankSum=0.876;DP=9;FS=0.000;MLEAC=1;MLEAF=0.500;MQ=47.34;MQRankSum=1.159;QD=12.09;ReadPosRankSum=0.361;SOR=0.527	GT:AD:DP:GQ:PL	0/1:5,4:9:99:137,0,187
NOT_SCAFFOLDED_NGS_utg29091|quiver|pilon	7697	.	A	G	180.77	PASS	AC=1;AF=0.500;AN=2;BaseQRankSum=0.068;ClippingRankSum=-0.780;DP=14;FS=0.000;MLEAC=1;MLEAF=0.500;MQ=47.85;MQRankSum=-2.202;QD=12.91;ReadPosRankSum=0.910;SOR=0.693	GT:AD:DP:GQ:PL	0/1:7,7:14:99:209,0,198
NOT_SCAFFOLDED_NGS_utg29091|quiver|pilon	7726	.	G	A	264.77	PASS	AC=1;AF=0.500;AN=2;BaseQRankSum=0.174;ClippingRankSum=0.289;DP=15;FS=0.000;MLEAC=1;MLEAF=0.500;MQ=44.46;MQRankSum=0.637;QD=17.65;ReadPosRankSum=1.678;SOR=0.527	GT:AD:DP:GQ:PL	0/1:8,7:15:99:293,0,265
NOT_SCAFFOLDED_NGS_utg29091|quiver|pilon	7750	.	G	A	308.77	PASS	AC=1;AF=0.500;AN=2;BaseQRankSum=-0.872;ClippingRankSum=-1.220;DP=15;FS=0.000;MLEAC=1;MLEAF=0.500;MQ=45.03;MQRankSum=0.000;QD=20.58;ReadPosRankSum=0.872;SOR=0.495	GT:AD:DP:GQ:PL	0/1:7,8:15:99:337,0,257
NOT_SCAFFOLDED_NGS_utg29091|quiver|pilon	7785	.	C	A	302.77	PASS	AC=1;AF=0.500;AN=2;BaseQRankSum=0.317;ClippingRankSum=-0.246;DP=21;FS=1.971;MLEAC=1;MLEAF=0.500;MQ=47.57;MQRankSum=0.246;QD=14.42;ReadPosRankSum=-0.458;SOR=0.250	GT:AD:DP:GQ:PL	0/1:10,11:21:99:331,0,293
NOT_SCAFFOLDED_NGS_utg29091|quiver|pilon	7813	.	G	A	249.77	PASS	AC=1;AF=0.500;AN=2;BaseQRankSum=-0.391;ClippingRankSum=0.249;DP=21;FS=4.010;MLEAC=1;MLEAF=0.500;MQ=48.23;MQRankSum=0.746;QD=11.89;ReadPosRankSum=1.030;SOR=0.207	GT:AD:DP:GQ:PL	0/1:12,9:21:99:278,0,378
NOT_SCAFFOLDED_NGS_utg29091|quiver|pilon	7852	.	T	A	157.77	PASS	AC=1;AF=0.500;AN=2;BaseQRankSum=0.132;ClippingRankSum=0.921;DP=19;FS=1.808;MLEAC=1;MLEAF=0.500;MQ=52.34;MQRankSum=-0.132;QD=8.30;ReadPosRankSum=0.219;SOR=1.140	GT:AD:DP:GQ:PL	0/1:13,6:19:99:186,0,521
NOT_SCAFFOLDED_NGS_utg29091|quiver|pilon	7876	.	A	T	163.77	PASS	AC=1;AF=0.500;AN=2;BaseQRankSum=1.031;ClippingRankSum=0.303;DP=16;FS=0.000;MLEAC=1;MLEAF=0.500;MQ=48.00;MQRankSum=0.546;QD=10.24;ReadPosRankSum=1.031;SOR=0.446	GT:AD:DP:GQ:PL	0/1:12,4:16:99:192,0,443
NOT_SCAFFOLDED_NGS_utg29091|quiver|pilon	7915	.	C	T	120.77	PASS	AC=1;AF=0.500;AN=2;BaseQRankSum=0.061;ClippingRankSum=0.429;DP=15;FS=2.363;MLEAC=1;MLEAF=0.500;MQ=41.38;MQRankSum=0.674;QD=8.05;ReadPosRankSum=-1.408;SOR=1.981	GT:AD:DP:GQ:PL	0/1:10,5:15:99:149,0,383
NOT_SCAFFOLDED_NGS_utg29091|quiver|pilon	7928	.	C	T	241.77	PASS	AC=1;AF=0.500;AN=2;BaseQRankSum=-0.817;ClippingRankSum=0.437;DP=13;FS=0.000;MLEAC=1;MLEAF=0.500;MQ=38.87;MQRankSum=-1.381;QD=18.60;ReadPosRankSum=1.545;SOR=0.446	GT:AD:DP:GQ:PL	0/1:5,8:13:99:270,0,178
NOT_SCAFFOLDED_NGS_utg29091|quiver|pilon	8077	.	G	T	542.77	PASS	AC=1;AF=0.500;AN=2;BaseQRankSum=-0.099;ClippingRankSum=1.640;DP=31;FS=1.412;MLEAC=1;MLEAF=0.500;MQ=54.51;MQRankSum=2.866;QD=17.51;ReadPosRankSum=-1.087;SOR=1.112	GT:AD:DP:GQ:PL	0/1:16,15:31:99:571,0,608
NOT_SCAFFOLDED_NGS_utg29091|quiver|pilon	8083	.	A	T	542.77	PASS	AC=1;AF=0.500;AN=2;BaseQRankSum=1.087;ClippingRankSum=-0.415;DP=31;FS=1.412;MLEAC=1;MLEAF=0.500;MQ=54.51;MQRankSum=2.747;QD=17.51;ReadPosRankSum=-0.613;SOR=1.112	GT:AD:DP:GQ:PL	0/1:16,15:31:99:571,0,608
NOT_SCAFFOLDED_NGS_utg29091|quiver|pilon	8422	.	C	G	606.77	PASS	AC=1;AF=0.500;AN=2;BaseQRankSum=1.532;ClippingRankSum=0.313;DP=54;FS=1.287;MLEAC=1;MLEAF=0.500;MQ=50.78;MQRankSum=0.206;QD=11.24;ReadPosRankSum=1.263;SOR=0.458	GT:AD:DP:GQ:PL	0/1:34,20:54:99:635,0,1087
NOT_SCAFFOLDED_NGS_utg29091|quiver|pilon	9223	.	T	G	30.77	LowQual	AC=1;AF=0.500;AN=2;BaseQRankSum=2.113;ClippingRankSum=-1.268;DP=13;FS=0.000;MLEAC=1;MLEAF=0.500;MQ=36.93;MQRankSum=-0.761;QD=2.37;ReadPosRankSum=-0.254;SOR=0.124	GT:AD:DP:GQ:PL	0/1:10,3:13:59:59,0,336
NOT_SCAFFOLDED_NGS_utg29091|quiver|pilon	9622	.	T	A	34.77	LowQual	AC=1;AF=0.500;AN=2;BaseQRankSum=-0.572;ClippingRankSum=-1.589;DP=8;FS=0.000;MLEAC=1;MLEAF=0.500;MQ=40.00;MQRankSum=-1.067;QD=4.35;ReadPosRankSum=1.589;SOR=0.169	GT:AD:DP:GQ:PL	0/1:6,2:8:63:63,0,231
NOT_SCAFFOLDED_NGS_utg29091|quiver|pilon	9775	.	G	A	120.77	PASS	AC=1;AF=0.500;AN=2;BaseQRankSum=0.817;ClippingRankSum=1.284;DP=33;FS=7.574;MLEAC=1;MLEAF=0.500;MQ=39.82;MQRankSum=-0.210;QD=3.66;ReadPosRankSum=1.424;SOR=2.268	GT:AD:DP:GQ:PL	0/1:27,6:33:99:149,0,968
NOT_SCAFFOLDED_NGS_utg29091|quiver|pilon	9844	.	G	A	314.77	PASS	AC=1;AF=0.500;AN=2;BaseQRankSum=0.803;ClippingRankSum=-0.390;DP=30;FS=0.000;MLEAC=1;MLEAF=0.500;MQ=56.11;MQRankSum=0.986;QD=10.49;ReadPosRankSum=0.665;SOR=0.602	GT:AD:DP:GQ:PL	0/1:19,10:29:99:343,0,711
NOT_SCAFFOLDED_NGS_utg29091|quiver|pilon	9877	.	C	A	357.77	PASS	AC=1;AF=0.500;AN=2;BaseQRankSum=-1.252;ClippingRankSum=0.810;DP=38;FS=0.000;MLEAC=1;MLEAF=0.500;MQ=56.02;MQRankSum=-0.221;QD=9.41;ReadPosRankSum=2.614;SOR=0.770	GT:AD:DP:GQ:PL	0/1:23,11:34:99:386,0,955
NOT_SCAFFOLDED_NGS_utg29091|quiver|pilon	9878	.	A	AAAAC	396.73	PASS	AC=1;AF=0.500;AN=2;BaseQRankSum=-1.706;ClippingRankSum=0.000;DP=38;FS=0.000;MLEAC=1;MLEAF=0.500;MQ=56.02;MQRankSum=-0.198;QD=10.44;ReadPosRankSum=2.262;SOR=0.591	GT:AD:DP:GQ:PL	0/1:23,12:35:99:434,0,953
NOT_SCAFFOLDED_NGS_utg29091|quiver|pilon	9904	.	CT	C	427.73	PASS	AC=1;AF=0.500;AN=2;BaseQRankSum=0.738;ClippingRankSum=-0.769;DP=39;FS=1.378;MLEAC=1;MLEAF=0.500;MQ=50.78;MQRankSum=-2.492;QD=10.97;ReadPosRankSum=-0.462;SOR=1.061	GT:AD:DP:GQ:PL	0/1:25,13:38:99:465,0,1079
NOT_SCAFFOLDED_NGS_utg29091|quiver|pilon	9908	.	A	T	433.77	PASS	AC=1;AF=0.500;AN=2;BaseQRankSum=2.547;ClippingRankSum=0.015;DP=39;FS=1.378;MLEAC=1;MLEAF=0.500;MQ=50.20;MQRankSum=-2.458;QD=11.12;ReadPosRankSum=-0.611;SOR=1.179	GT:AD:DP:GQ:PL	0/1:26,13:39:99:462,0,1120
NOT_SCAFFOLDED_NGS_utg29091|quiver|pilon	9934	.	T	A	538.77	PASS	AC=1;AF=0.500;AN=2;BaseQRankSum=-1.672;ClippingRankSum=-0.899;DP=45;FS=1.145;MLEAC=1;MLEAF=0.500;MQ=46.58;MQRankSum=-2.696;QD=11.97;ReadPosRankSum=-2.127;SOR=0.655	GT:AD:DP:GQ:PL	0/1:24,21:45:99:567,0,796
NOT_SCAFFOLDED_NGS_utg29091|quiver|pilon	10020	.	G	A	449.77	PASS	AC=1;AF=0.500;AN=2;BaseQRankSum=-0.285;ClippingRankSum=0.209;DP=32;FS=5.449;MLEAC=1;MLEAF=0.500;MQ=40.00;MQRankSum=1.197;QD=14.06;ReadPosRankSum=0.779;SOR=1.170	GT:AD:DP:GQ:PL	0/1:18,14:32:99:478,0,627
NOT_SCAFFOLDED_NGS_utg29091|quiver|pilon	10096	.	G	C	531.77	PASS	AC=1;AF=0.500;AN=2;BaseQRankSum=0.501;ClippingRankSum=0.975;DP=26;FS=6.064;MLEAC=1;MLEAF=0.500;MQ=40.18;MQRankSum=-0.343;QD=20.45;ReadPosRankSum=0.448;SOR=0.595	GT:AD:DP:GQ:PL	0/1:10,16:26:99:560,0,307
NOT_SCAFFOLDED_NGS_utg29091|quiver|pilon	10137	.	A	C	367.77	PASS	AC=1;AF=0.500;AN=2;BaseQRankSum=2.955;ClippingRankSum=-0.919;DP=22;FS=0.000;MLEAC=1;MLEAF=0.500;MQ=43.86;MQRankSum=-2.167;QD=16.72;ReadPosRankSum=0.722;SOR=0.693	GT:AD:DP:GQ:PL	0/1:11,11:22:99:396,0,285
NOT_SCAFFOLDED_NGS_utg29091|quiver|pilon	10175	.	G	A	306.77	PASS	AC=1;AF=0.500;AN=2;BaseQRankSum=-0.129;ClippingRankSum=1.774;DP=26;FS=3.969;MLEAC=1;MLEAF=0.500;MQ=42.80;MQRankSum=1.106;QD=11.80;ReadPosRankSum=0.694;SOR=0.180	GT:AD:DP:GQ:PL	0/1:14,12:26:99:335,0,405
NOT_SCAFFOLDED_NGS_utg29091|quiver|pilon	10202	.	G	T	312.77	PASS	AC=1;AF=0.500;AN=2;BaseQRankSum=1.457;ClippingRankSum=-1.395;DP=23;FS=7.471;MLEAC=1;MLEAF=0.500;MQ=42.92;MQRankSum=-0.527;QD=13.60;ReadPosRankSum=0.031;SOR=2.494	GT:AD:DP:GQ:PL	0/1:13,10:23:99:341,0,443
NOT_SCAFFOLDED_NGS_utg29091|quiver|pilon	10216	.	C	A	237.77	PASS	AC=1;AF=0.500;AN=2;BaseQRankSum=1.194;ClippingRankSum=1.745;DP=24;FS=16.528;MLEAC=1;MLEAF=0.500;MQ=42.57;MQRankSum=0.643;QD=9.91;ReadPosRankSum=0.827;SOR=4.407	GT:AD:DP:GQ:PL	0/1:16,8:24:99:266,0,554
NOT_SCAFFOLDED_NGS_utg29091|quiver|pilon	10569	.	T	C	533.77	PASS	AC=1;AF=0.500;AN=2;BaseQRankSum=-0.416;ClippingRankSum=-0.139;DP=25;FS=12.942;MLEAC=1;MLEAF=0.500;MQ=39.22;MQRankSum=0.915;QD=21.35;ReadPosRankSum=1.304;SOR=0.017	GT:AD:DP:GQ:PL	0/1:10,15:25:99:562,0,333
NOT_SCAFFOLDED_NGS_utg29091|quiver|pilon	11627	.	A	C	226.77	PASS	AC=1;AF=0.500;AN=2;BaseQRankSum=1.769;ClippingRankSum=-1.034;DP=11;FS=0.000;MLEAC=1;MLEAF=0.500;MQ=38.17;MQRankSum=0.278;QD=20.62;ReadPosRankSum=-2.037;SOR=0.330	GT:AD:DP:GQ:PL	0/1:4,7:11:99:255,0,108
NOT_SCAFFOLDED_NGS_utg29091|quiver|pilon	12083	.	C	T	119.77	PASS	AC=1;AF=0.500;AN=2;BaseQRankSum=-1.920;ClippingRankSum=0.684;DP=8;FS=0.000;MLEAC=1;MLEAF=0.500;MQ=39.41;MQRankSum=0.322;QD=14.97;ReadPosRankSum=1.221;SOR=1.179	GT:AD:DP:GQ:PL	0/1:3,5:8:99:148,0,104
NOT_SCAFFOLDED_NGS_utg29091|quiver|pilon	12145	.	G	C	169.77	PASS	AC=1;AF=0.500;AN=2;BaseQRankSum=-0.361;ClippingRankSum=1.307;DP=9;FS=13.222;MLEAC=1;MLEAF=0.500;MQ=37.56;MQRankSum=0.729;QD=18.86;ReadPosRankSum=2.219;SOR=3.590	GT:AD:DP:GQ:PL	0/1:4,5:9:99:198,0,153
NOT_SCAFFOLDED_NGS_utg29091|quiver|pilon	12155	.	G	A	169.77	PASS	AC=1;AF=0.500;AN=2;BaseQRankSum=-0.361;ClippingRankSum=0.729;DP=9;FS=13.222;MLEAC=1;MLEAF=0.500;MQ=37.56;MQRankSum=0.000;QD=18.86;ReadPosRankSum=2.219;SOR=3.590	GT:AD:DP:GQ:PL	0/1:4,5:9:99:198,0,153
NOT_SCAFFOLDED_NGS_utg29091|quiver|pilon	12216	.	G	A	184.77	PASS	AC=1;AF=0.500;AN=2;BaseQRankSum=0.387;ClippingRankSum=0.387;DP=11;FS=2.632;MLEAC=1;MLEAF=0.500;MQ=37.73;MQRankSum=-0.143;QD=16.80;ReadPosRankSum=0.466;SOR=0.148	GT:AD:DP:GQ:PL	0/1:5,6:11:99:213,0,171
NOT_SCAFFOLDED_NGS_utg29091|quiver|pilon	12272	.	C	G	136.77	PASS	AC=1;AF=0.500;AN=2;BaseQRankSum=-0.566;ClippingRankSum=0.340;DP=16;FS=2.307;MLEAC=1;MLEAF=0.500;MQ=38.36;MQRankSum=0.906;QD=8.55;ReadPosRankSum=-0.453;SOR=1.721	GT:AD:DP:GQ:PL	0/1:11,5:16:99:165,0,407
NOT_SCAFFOLDED_NGS_utg29091|quiver|pilon	12314	.	G	A	432.77	PASS	AC=1;AF=0.500;AN=2;BaseQRankSum=1.998;ClippingRankSum=0.520;DP=25;FS=0.000;MLEAC=1;MLEAF=0.500;MQ=38.30;MQRankSum=-0.465;QD=17.31;ReadPosRankSum=-0.849;SOR=0.735	GT:AD:DP:GQ:PL	0/1:11,14:25:99:461,0,343
NOT_SCAFFOLDED_NGS_utg29091|quiver|pilon	12508	.	T	G	286.53	PASS	AC=2;AF=1.00;AN=2;BaseQRankSum=0.696;ClippingRankSum=1.393;DP=10;FS=5.229;MLEAC=2;MLEAF=1.00;MQ=36.14;MQRankSum=1.393;QD=28.65;ReadPosRankSum=0.348;SOR=1.996	GT:AD:DP:GQ:PL	1/1:1,9:10:3:313,3,0
NOT_SCAFFOLDED_NGS_utg29091|quiver|pilon	12930	.	G	A	273.77	PASS	AC=1;AF=0.500;AN=2;BaseQRankSum=-0.212;ClippingRankSum=-0.817;DP=13;FS=0.000;MLEAC=1;MLEAF=0.500;MQ=39.17;MQRankSum=0.000;QD=21.06;ReadPosRankSum=-1.092;SOR=1.179	GT:AD:DP:GQ:PL	0/1:5,8:13:99:302,0,168
NOT_SCAFFOLDED_NGS_utg29091|quiver|pilon	13020	.	C	A	89.77	PASS	AC=1;AF=0.500;AN=2;BaseQRankSum=1.068;ClippingRankSum=-1.876;DP=29;FS=13.222;MLEAC=1;MLEAF=0.500;MQ=43.04;MQRankSum=-1.126;QD=3.10;ReadPosRankSum=1.010;SOR=3.604	GT:AD:DP:GQ:PL	0/1:24,5:29:99:118,0,821
NOT_SCAFFOLDED_NGS_utg29091|quiver|pilon	13146	.	TG	T	1426.73	PASS	AC=2;AF=1.00;AN=2;DP=41;FS=0.000;MLEAC=2;MLEAF=1.00;MQ=59.76;QD=34.80;SOR=1.075	GT:AD:DP:GQ:PL	1/1:0,41:41:99:1464,123,0
NOT_SCAFFOLDED_NGS_utg29091|quiver|pilon	13538	.	C	A	557.77	PASS	AC=2;AF=1.00;AN=2;DP=13;FS=0.000;MLEAC=2;MLEAF=1.00;MQ=47.61;QD=29.33;SOR=0.836	GT:AD:DP:GQ:PL	1/1:0,13:13:42:586,42,0
NOT_SCAFFOLDED_NGS_utg29091|quiver|pilon	13552	.	G	A	491.77	PASS	AC=2;AF=1.00;AN=2;DP=12;FS=0.000;MLEAC=2;MLEAF=1.00;MQ=44.92;QD=29.32;SOR=1.022	GT:AD:DP:GQ:PL	1/1:0,12:12:36:520,36,0
NOT_SCAFFOLDED_NGS_utg29091|quiver|pilon	13578	.	C	G	319.78	PASS	AC=2;AF=1.00;AN=2;DP=8;FS=0.000;MLEAC=2;MLEAF=1.00;MQ=40.10;QD=30.74;SOR=1.863	GT:AD:DP:GQ:PL	1/1:0,8:8:24:348,24,0
NOT_SCAFFOLDED_NGS_utg29091|quiver|pilon	13593	.	G	A	319.78	PASS	AC=2;AF=1.00;AN=2;DP=7;FS=0.000;MLEAC=2;MLEAF=1.00;MQ=41.55;QD=27.87;SOR=1.609	GT:AD:DP:GQ:PL	1/1:0,7:7:24:348,24,0
NOT_SCAFFOLDED_NGS_utg29091|quiver|pilon	14191	.	C	T	235.77	PASS	AC=1;AF=0.500;AN=2;BaseQRankSum=-0.403;ClippingRankSum=2.946;DP=23;FS=1.643;MLEAC=1;MLEAF=0.500;MQ=38.15;MQRankSum=-0.589;QD=10.25;ReadPosRankSum=0.527;SOR=0.368	GT:AD:DP:GQ:PL	0/1:13,10:23:99:264,0,418
NOT_SCAFFOLDED_NGS_utg29091|quiver|pilon	14232	.	T	TG	383.73	PASS	AC=1;AF=0.500;AN=2;BaseQRankSum=0.303;ClippingRankSum=-0.667;DP=16;FS=2.187;MLEAC=1;MLEAF=0.500;MQ=35.39;MQRankSum=2.850;QD=23.98;ReadPosRankSum=1.273;SOR=1.445	GT:AD:DP:GQ:PL	0/1:4,12:16:83:421,0,83
NOT_SCAFFOLDED_NGS_utg29091|quiver|pilon	14298	.	A	G	157.77	PASS	AC=1;AF=0.500;AN=2;BaseQRankSum=1.484;ClippingRankSum=-1.148;DP=28;FS=17.486;MLEAC=1;MLEAF=0.500;MQ=41.05;MQRankSum=-0.252;QD=5.63;ReadPosRankSum=0.924;SOR=3.902	GT:AD:DP:GQ:PL	0/1:22,6:28:99:186,0,878
NOT_SCAFFOLDED_NGS_utg29091|quiver|pilon	14320	.	A	C	310.77	PASS	AC=1;AF=0.500;AN=2;BaseQRankSum=0.357;ClippingRankSum=0.441;DP=33;FS=14.079;MLEAC=1;MLEAF=0.500;MQ=46.00;MQRankSum=0.273;QD=9.42;ReadPosRankSum=-0.441;SOR=2.802	GT:AD:DP:GQ:PL	0/1:25,8:33:99:339,0,1104
NOT_SCAFFOLDED_NGS_utg29091|quiver|pilon	14337	.	A	C,G	747.77	SnpCluster	AC=1,1;AF=0.500,0.500;AN=2;BaseQRankSum=-0.655;ClippingRankSum=-0.468;DP=27;FS=12.231;MLEAC=1,1;MLEAF=0.500,0.500;MQ=51.05;MQRankSum=2.528;QD=27.70;ReadPosRankSum=2.653;SOR=0.027	GT:AD:DP:GQ:PL	1/2:5,9,13:27:99:776,371,506,245,0,416
NOT_SCAFFOLDED_NGS_utg29091|quiver|pilon	14339	.	G	A	475.77	SnpCluster	AC=1;AF=0.500;AN=2;BaseQRankSum=-0.412;ClippingRankSum=1.140;DP=27;FS=1.527;MLEAC=1;MLEAF=0.500;MQ=51.05;MQRankSum=1.771;QD=17.62;ReadPosRankSum=3.178;SOR=0.385	GT:AD:DP:GQ:PL	0/1:14,13:27:99:504,0,549
NOT_SCAFFOLDED_NGS_utg29091|quiver|pilon	14343	.	G	A	478.77	SnpCluster	AC=1;AF=0.500;AN=2;BaseQRankSum=0.154;ClippingRankSum=0.256;DP=26;FS=1.462;MLEAC=1;MLEAF=0.500;MQ=51.43;MQRankSum=2.154;QD=18.41;ReadPosRankSum=2.821;SOR=0.458	GT:AD:DP:GQ:PL	0/1:13,13:26:99:507,0,507
NOT_SCAFFOLDED_NGS_utg29091|quiver|pilon	14358	.	C	T	357.77	PASS	AC=1;AF=0.500;AN=2;BaseQRankSum=0.528;ClippingRankSum=-0.206;DP=29;FS=1.550;MLEAC=1;MLEAF=0.500;MQ=56.80;MQRankSum=0.436;QD=12.34;ReadPosRankSum=0.344;SOR=1.025	GT:AD:DP:GQ:PL	0/1:19,10:29:99:386,0,762
NOT_SCAFFOLDED_NGS_utg29091|quiver|pilon	14361	.	C	A	665.77	PASS	AC=1;AF=0.500;AN=2;BaseQRankSum=0.382;ClippingRankSum=-0.247;DP=29;FS=3.471;MLEAC=1;MLEAF=0.500;MQ=57.40;MQRankSum=0.652;QD=22.96;ReadPosRankSum=0.157;SOR=0.634	GT:AD:DP:GQ:PL	0/1:11,18:29:99:694,0,384
NOT_SCAFFOLDED_NGS_utg29091|quiver|pilon	14417	.	C	T	368.77	SnpCluster	AC=1;AF=0.500;AN=2;BaseQRankSum=-0.082;ClippingRankSum=-0.354;DP=25;FS=3.682;MLEAC=1;MLEAF=0.500;MQ=54.28;MQRankSum=-0.082;QD=14.75;ReadPosRankSum=-0.408;SOR=0.479	GT:AD:DP:GQ:PL	0/1:12,13:25:99:397,0,440
NOT_SCAFFOLDED_NGS_utg29091|quiver|pilon	14419	.	C	G	483.77	SnpCluster	AC=1;AF=0.500;AN=2;BaseQRankSum=-0.067;ClippingRankSum=0.334;DP=22;FS=3.821;MLEAC=1;MLEAF=0.500;MQ=53.60;MQRankSum=0.334;QD=21.99;ReadPosRankSum=1.402;SOR=1.342	GT:AD:DP:GQ:PL	0/1:13,9:22:99:512,0,545
NOT_SCAFFOLDED_NGS_utg29091|quiver|pilon	14426	.	G	T	382.77	SnpCluster	AC=1;AF=0.500;AN=2;BaseQRankSum=0.092;ClippingRankSum=1.631;DP=23;FS=0.000;MLEAC=1;MLEAF=0.500;MQ=51.64;MQRankSum=0.400;QD=16.64;ReadPosRankSum=0.831;SOR=0.859	GT:AD:DP:GQ:PL	0/1:12,11:23:99:411,0,547
NOT_SCAFFOLDED_NGS_utg29091|quiver|pilon	14464	.	C	A	459.77	PASS	AC=1;AF=0.500;AN=2;BaseQRankSum=0.371;ClippingRankSum=1.287;DP=30;FS=8.923;MLEAC=1;MLEAF=0.500;MQ=47.65;MQRankSum=2.466;QD=15.33;ReadPosRankSum=0.982;SOR=0.320	GT:AD:DP:GQ:PL	0/1:14,15:29:99:488,0,441
NOT_SCAFFOLDED_NGS_utg29091|quiver|pilon	14502	.	C	T	720.77	PASS	AC=1;AF=0.500;AN=2;BaseQRankSum=0.990;ClippingRankSum=0.150;DP=56;FS=7.070;MLEAC=1;MLEAF=0.500;MQ=47.88;MQRankSum=-4.070;QD=12.87;ReadPosRankSum=0.730;SOR=1.961	GT:AD:DP:GQ:PL	0/1:25,24:49:99:749,0,825
NOT_SCAFFOLDED_NGS_utg29091|quiver|pilon	14523	.	A	G	866.77	PASS	AC=1;AF=0.500;AN=2;BaseQRankSum=-0.308;ClippingRankSum=-0.283;DP=73;FS=5.467;MLEAC=1;MLEAF=0.500;MQ=46.79;MQRankSum=-3.482;QD=11.87;ReadPosRankSum=1.876;SOR=1.530	GT:AD:DP:GQ:PL	0/1:35,31:66:99:895,0,1146
NOT_SCAFFOLDED_NGS_utg29091|quiver|pilon	14533	.	G	T	72.77	LowQD	AC=1;AF=0.500;AN=2;BaseQRankSum=-0.164;ClippingRankSum=-1.962;DP=78;FS=1.482;MLEAC=1;MLEAF=0.500;MQ=46.11;MQRankSum=2.618;QD=0.93;ReadPosRankSum=0.700;SOR=0.992	GT:AD:DP:GQ:PL	0/1:62,9:71:99:101,0,2241
NOT_SCAFFOLDED_NGS_utg29091|quiver|pilon	14559	.	C	T	853.77	PASS	AC=1;AF=0.500;AN=2;BaseQRankSum=-1.949;ClippingRankSum=-0.119;DP=80;FS=10.688;MLEAC=1;MLEAF=0.500;MQ=43.55;MQRankSum=-1.830;QD=10.67;ReadPosRankSum=1.104;SOR=0.165	GT:AD:DP:GQ:PL	0/1:39,35:74:99:882,0,1266
NOT_SCAFFOLDED_NGS_utg29091|quiver|pilon	14602	.	A	ACG	516.73	SnpCluster	AC=1;AF=0.500;AN=2;BaseQRankSum=-2.974;ClippingRankSum=1.232;DP=70;FS=47.947;MLEAC=1;MLEAF=0.500;MQ=37.87;MQRankSum=-1.325;QD=7.38;ReadPosRankSum=2.066;SOR=1.915	GT:AD:DP:GQ:PL	0/1:39,16:55:99:554,0,1590
NOT_SCAFFOLDED_NGS_utg29091|quiver|pilon	14603	.	C	T	30.77	LowQD;LowQual;SnpCluster	AC=1;AF=0.500;AN=2;BaseQRankSum=2.031;ClippingRankSum=0.999;DP=67;FS=11.152;MLEAC=1;MLEAF=0.500;MQ=38.12;MQRankSum=-2.580;QD=0.46;ReadPosRankSum=-0.121;SOR=3.227	GT:AD:DP:GQ:PL	0/1:61,6:67:59:59,0,2659
NOT_SCAFFOLDED_NGS_utg29091|quiver|pilon	14606	.	A	T	573.77	SnpCluster;StrandBias	AC=1;AF=0.500;AN=2;BaseQRankSum=-0.156;ClippingRankSum=0.863;DP=55;FS=78.241;MLEAC=1;MLEAF=0.500;MQ=36.80;MQRankSum=-1.570;QD=10.43;ReadPosRankSum=1.903;SOR=1.911	GT:AD:DP:GQ:PL	0/1:34,16:50:99:602,0,1377
NOT_SCAFFOLDED_NGS_utg29091|quiver|pilon	14611	.	G	A	69.77	LowQD;SnpCluster	AC=1;AF=0.500;AN=2;BaseQRankSum=1.521;ClippingRankSum=-0.195;DP=57;FS=7.902;MLEAC=1;MLEAF=0.500;MQ=36.92;MQRankSum=-2.639;QD=1.22;ReadPosRankSum=-0.351;SOR=2.791	GT:AD:DP:GQ:PL	0/1:51,6:57:98:98,0,2123
NOT_SCAFFOLDED_NGS_utg29091|quiver|pilon	14613	.	T	TG	807.73	SnpCluster;StrandBias	AC=1;AF=0.500;AN=2;BaseQRankSum=-0.367;ClippingRankSum=0.196;DP=55;FS=96.316;MLEAC=1;MLEAF=0.500;MQ=36.80;MQRankSum=-0.162;QD=14.69;ReadPosRankSum=0.793;SOR=2.305	GT:AD:DP:GQ:PL	0/1:32,23:55:99:845,0,1326
NOT_SCAFFOLDED_NGS_utg29091|quiver|pilon	14615	.	G	GA	1051.73	SnpCluster;StrandBias	AC=1;AF=0.500;AN=2;BaseQRankSum=1.464;ClippingRankSum=0.296;DP=63;FS=115.210;MLEAC=1;MLEAF=0.500;MQ=37.04;MQRankSum=1.134;QD=16.69;ReadPosRankSum=1.382;SOR=6.932	GT:AD:DP:GQ:PL	0/1:32,31:63:99:1089,0,1138
NOT_SCAFFOLDED_NGS_utg29091|quiver|pilon	14691	.	A	G	2113.77	PASS	AC=1;AF=0.500;AN=2;BaseQRankSum=0.945;ClippingRankSum=0.662;DP=91;FS=5.579;MLEAC=1;MLEAF=0.500;MQ=42.08;MQRankSum=0.154;QD=23.23;ReadPosRankSum=-0.620;SOR=0.440	GT:AD:DP:GQ:PL	0/1:34,56:90:99:2142,0,985
NOT_SCAFFOLDED_NGS_utg29091|quiver|pilon	14692	.	C	A	1345.77	PASS	AC=1;AF=0.500;AN=2;BaseQRankSum=-2.650;ClippingRankSum=0.757;DP=96;FS=8.159;MLEAC=1;MLEAF=0.500;MQ=42.48;MQRankSum=1.129;QD=14.02;ReadPosRankSum=2.083;SOR=0.520	GT:AD:DP:GQ:PL	0/1:50,45:95:99:1374,0,1793
NOT_SCAFFOLDED_NGS_utg29091|quiver|pilon	14717	.	G	GGCAC	858.73	PASS	AC=1;AF=0.500;AN=2;BaseQRankSum=0.271;ClippingRankSum=1.154;DP=116;FS=3.057;MLEAC=1;MLEAF=0.500;MQ=49.67;MQRankSum=0.872;QD=7.40;ReadPosRankSum=0.192;SOR=0.423	GT:AD:DP:GQ:PL	0/1:86,24:110:99:896,0,3457
NOT_SCAFFOLDED_NGS_utg29091|quiver|pilon	14722	.	A	G	681.77	PASS	AC=1;AF=0.500;AN=2;BaseQRankSum=1.379;ClippingRankSum=-0.435;DP=119;FS=19.630;MLEAC=1;MLEAF=0.500;MQ=50.39;MQRankSum=-4.001;QD=5.73;ReadPosRankSum=3.404;SOR=2.390	GT:AD:DP:GQ:PL	0/1:95,23:118:99:710,0,3868
NOT_SCAFFOLDED_NGS_utg29091|quiver|pilon	14735	.	C	T	2267.77	SnpCluster	AC=1;AF=0.500;AN=2;BaseQRankSum=-0.251;ClippingRankSum=-1.031;DP=123;FS=3.360;MLEAC=1;MLEAF=0.500;MQ=51.86;MQRankSum=3.551;QD=18.44;ReadPosRankSum=0.277;SOR=0.430	GT:AD:DP:GQ:PL	0/1:57,65:122:99:2296,0,2192
NOT_SCAFFOLDED_NGS_utg29091|quiver|pilon	14738	.	G	T	330.77	SnpCluster	AC=1;AF=0.500;AN=2;BaseQRankSum=-0.195;ClippingRankSum=-1.363;DP=128;FS=0.000;MLEAC=1;MLEAF=0.500;MQ=51.93;MQRankSum=-3.770;QD=2.58;ReadPosRankSum=1.682;SOR=0.583	GT:AD:DP:GQ:PL	0/1:110,17:127:99:359,0,4451
NOT_SCAFFOLDED_NGS_utg29091|quiver|pilon	14743	.	G	A	603.77	SnpCluster	AC=1;AF=0.500;AN=2;BaseQRankSum=-0.045;ClippingRankSum=0.257;DP=130;FS=3.040;MLEAC=1;MLEAF=0.500;MQ=51.71;MQRankSum=1.256;QD=4.64;ReadPosRankSum=-0.324;SOR=0.422	GT:AD:DP:GQ:PL	0/1:105,24:129:99:632,0,4162
NOT_SCAFFOLDED_NGS_utg29091|quiver|pilon	14841	.	C	T	168.77	PASS	AC=1;AF=0.500;AN=2;BaseQRankSum=0.598;ClippingRankSum=0.103;DP=35;FS=0.000;MLEAC=1;MLEAF=0.500;MQ=39.10;MQRankSum=-0.103;QD=4.82;ReadPosRankSum=0.103;SOR=0.922	GT:AD:DP:GQ:PL	0/1:28,7:35:99:197,0,997
NOT_SCAFFOLDED_NGS_utg29091|quiver|pilon	14891	.	C	A	114.77	PASS	AC=1;AF=0.500;AN=2;BaseQRankSum=-1.856;ClippingRankSum=-1.608;DP=20;FS=18.512;MLEAC=1;MLEAF=0.500;MQ=37.35;MQRankSum=-3.423;QD=5.74;ReadPosRankSum=-0.371;SOR=3.899	GT:AD:DP:GQ:PL	0/1:14,6:20:99:143,0,536
NOT_SCAFFOLDED_NGS_utg29091|quiver|pilon	15081	.	A	G	199.77	PASS	AC=1;AF=0.500;AN=2;BaseQRankSum=1.932;ClippingRankSum=1.031;DP=11;FS=12.175;MLEAC=1;MLEAF=0.500;MQ=39.57;MQRankSum=0.717;QD=18.16;ReadPosRankSum=0.825;SOR=3.903	GT:AD:DP:GQ:PL	0/1:5,6:11:99:228,0,180
NOT_SCAFFOLDED_NGS_utg29091|quiver|pilon	15109	.	G	A	83.77	PASS	AC=1;AF=0.500;AN=2;BaseQRankSum=-0.796;ClippingRankSum=-1.221;DP=18;FS=0.000;MLEAC=1;MLEAF=0.500;MQ=39.43;MQRankSum=-0.372;QD=4.65;ReadPosRankSum=0.159;SOR=0.846	GT:AD:DP:GQ:PL	0/1:14,4:18:99:112,0,543
NOT_SCAFFOLDED_NGS_utg29091|quiver|pilon	15216	.	C	A	263.77	PASS	AC=1;AF=0.500;AN=2;BaseQRankSum=0.774;ClippingRankSum=0.129;DP=66;FS=3.048;MLEAC=1;MLEAF=0.500;MQ=39.70;MQRankSum=1.790;QD=4.00;ReadPosRankSum=-1.564;SOR=1.179	GT:AD:DP:GQ:PL	0/1:53,13:66:99:292,0,1886
NOT_SCAFFOLDED_NGS_utg29091|quiver|pilon	15234	.	G	T	204.77	PASS	AC=1;AF=0.500;AN=2;BaseQRankSum=0.260;ClippingRankSum=-0.049;DP=77;FS=1.214;MLEAC=1;MLEAF=0.500;MQ=39.67;MQRankSum=0.653;QD=2.66;ReadPosRankSum=0.105;SOR=0.907	GT:AD:DP:GQ:PL	0/1:65,12:77:99:233,0,2325
NOT_SCAFFOLDED_NGS_utg29091|quiver|pilon	15243	.	C	T	297.77	PASS	AC=1;AF=0.500;AN=2;BaseQRankSum=1.331;ClippingRankSum=-0.617;DP=71;FS=11.775;MLEAC=1;MLEAF=0.500;MQ=40.22;MQRankSum=0.706;QD=4.19;ReadPosRankSum=1.197;SOR=2.120	GT:AD:DP:GQ:PL	0/1:58,13:71:99:326,0,2187
NOT_SCAFFOLDED_NGS_utg29091|quiver|pilon	15275	.	G	T	699.77	StrandBias	AC=1;AF=0.500;AN=2;BaseQRankSum=1.389;ClippingRankSum=-1.653;DP=83;FS=122.970;MLEAC=1;MLEAF=0.500;MQ=41.11;MQRankSum=-1.562;QD=8.43;ReadPosRankSum=-2.213;SOR=6.356	GT:AD:DP:GQ:PL	0/1:60,23:83:99:728,0,2063
NOT_SCAFFOLDED_NGS_utg29091|quiver|pilon	15291	.	A	C	883.77	PASS	AC=1;AF=0.500;AN=2;BaseQRankSum=3.828;ClippingRankSum=1.381;DP=82;FS=37.813;MLEAC=1;MLEAF=0.500;MQ=43.47;MQRankSum=-3.532;QD=10.78;ReadPosRankSum=2.250;SOR=4.263	GT:AD:DP:GQ:PL	0/1:55,27:82:99:912,0,1854
NOT_SCAFFOLDED_NGS_utg29091|quiver|pilon	15476	.	C	T	379.77	PASS	AC=1;AF=0.500;AN=2;BaseQRankSum=-1.140;ClippingRankSum=0.946;DP=28;FS=1.690;MLEAC=1;MLEAF=0.500;MQ=47.56;MQRankSum=1.480;QD=13.56;ReadPosRankSum=-0.170;SOR=1.314	GT:AD:DP:GQ:PL	0/1:14,13:27:99:408,0,521
NOT_SCAFFOLDED_NGS_utg29091|quiver|pilon	15508	.	C	T	127.77	PASS	AC=1;AF=0.500;AN=2;BaseQRankSum=-1.473;ClippingRankSum=-1.586;DP=16;FS=2.663;MLEAC=1;MLEAF=0.500;MQ=39.81;MQRankSum=0.680;QD=7.99;ReadPosRankSum=1.586;SOR=1.445	GT:AD:DP:GQ:PL	0/1:11,5:16:99:156,0,415
NOT_SCAFFOLDED_NGS_utg29091|quiver|pilon	15534	.	G	C	138.77	PASS	AC=1;AF=0.500;AN=2;BaseQRankSum=1.586;ClippingRankSum=0.000;DP=16;FS=9.260;MLEAC=1;MLEAF=0.500;MQ=39.07;MQRankSum=0.566;QD=8.67;ReadPosRankSum=-0.566;SOR=3.312	GT:AD:DP:GQ:PL	0/1:11,5:16:99:167,0,410
NOT_SCAFFOLDED_NGS_utg29091|quiver|pilon	15694	.	C	T	87.77	PASS	AC=1;AF=0.500;AN=2;BaseQRankSum=0.275;ClippingRankSum=0.125;DP=31;FS=1.978;MLEAC=1;MLEAF=0.500;MQ=46.77;MQRankSum=1.475;QD=2.83;ReadPosRankSum=-0.075;SOR=1.414	GT:AD:DP:GQ:PL	0/1:25,6:31:99:116,0,716
NOT_SCAFFOLDED_NGS_utg29091|quiver|pilon	15945	.	C	T	104.77	PASS	AC=1;AF=0.500;AN=2;BaseQRankSum=1.300;ClippingRankSum=-0.830;DP=53;FS=0.000;MLEAC=1;MLEAF=0.500;MQ=54.72;MQRankSum=-3.304;QD=1.98;ReadPosRankSum=-1.989;SOR=0.941	GT:AD:DP:GQ:PL	0/1:38,7:45:99:133,0,1063
NOT_SCAFFOLDED_NGS_utg29091|quiver|pilon	15985	.	G	A	172.77	PASS	AC=1;AF=0.500;AN=2;BaseQRankSum=-0.606;ClippingRankSum=-0.156;DP=47;FS=18.515;MLEAC=1;MLEAF=0.500;MQ=53.92;MQRankSum=-1.195;QD=3.68;ReadPosRankSum=-1.923;SOR=2.526	GT:AD:DP:GQ:PL	0/1:34,7:41:99:201,0,1362
NOT_SCAFFOLDED_NGS_utg29091|quiver|pilon	16005	.	A	C	325.77	PASS	AC=1;AF=0.500;AN=2;BaseQRankSum=0.447;ClippingRankSum=-0.934;DP=46;FS=27.077;MLEAC=1;MLEAF=0.500;MQ=53.78;MQRankSum=-0.230;QD=7.08;ReadPosRankSum=0.203;SOR=2.613	GT:AD:DP:GQ:PL	0/1:31,12:43:99:354,0,1266
NOT_SCAFFOLDED_NGS_utg29091|quiver|pilon	16129	.	T	TC	83.73	PASS	AC=1;AF=0.500;AN=2;BaseQRankSum=1.177;ClippingRankSum=0.604;DP=25;FS=0.000;MLEAC=1;MLEAF=0.500;MQ=45.83;MQRankSum=-1.623;QD=3.35;ReadPosRankSum=0.541;SOR=0.602	GT:AD:DP:GQ:PL	0/1:19,6:25:99:121,0,545
NOT_SCAFFOLDED_NGS_utg29091|quiver|pilon	16211	.	GAA	G	94.73	PASS	AC=1;AF=0.500;AN=2;BaseQRankSum=-0.077;ClippingRankSum=0.231;DP=19;FS=9.792;MLEAC=1;MLEAF=0.500;MQ=52.77;MQRankSum=-2.855;QD=4.99;ReadPosRankSum=-0.386;SOR=3.246	GT:AD:DP:GQ:PL	0/1:11,4:15:99:132,0,436
NOT_SCAFFOLDED_NGS_utg29091|quiver|pilon	16226	.	A	AAC	79.73	PASS	AC=1;AF=0.500;AN=2;BaseQRankSum=1.076;ClippingRankSum=0.170;DP=17;FS=9.874;MLEAC=1;MLEAF=0.500;MQ=54.24;MQRankSum=-3.001;QD=4.69;ReadPosRankSum=2.095;SOR=3.249	GT:AD:DP:GQ:PL	0/1:13,4:17:99:117,0,677
NOT_SCAFFOLDED_NGS_utg29091|quiver|pilon	16241	.	A	C	76.77	PASS	AC=1;AF=0.500;AN=2;BaseQRankSum=1.742;ClippingRankSum=-0.259;DP=25;FS=10.193;MLEAC=1;MLEAF=0.500;MQ=51.13;MQRankSum=-2.854;QD=3.07;ReadPosRankSum=2.631;SOR=3.242	GT:AD:DP:GQ:PL	0/1:21,4:25:99:105,0,811
NOT_SCAFFOLDED_NGS_utg29091|quiver|pilon	16335	.	C	A	229.77	PASS	AC=1;AF=0.500;AN=2;BaseQRankSum=-2.062;ClippingRankSum=0.177;DP=15;FS=15.564;MLEAC=1;MLEAF=0.500;MQ=43.30;MQRankSum=1.120;QD=15.32;ReadPosRankSum=-2.416;SOR=1.126	GT:AD:DP:GQ:PL	0/1:6,9:15:99:258,0,209
NOT_SCAFFOLDED_NGS_utg29091|quiver|pilon	16598	.	CT	C	44.70	LowCoverage;LowQual	AC=2;AF=1.00;AN=2;DP=2;FS=0.000;MLEAC=2;MLEAF=1.00;MQ=21.00;QD=22.35;SOR=0.693	GT:AD:DP:GQ:PL	1/1:0,2:2:6:81,6,0
NOT_SCAFFOLDED_NGS_utg29091|quiver|pilon	17044	.	A	G	1016.77	PASS	AC=1;AF=0.500;AN=2;BaseQRankSum=0.245;ClippingRankSum=-2.180;DP=48;FS=1.241;MLEAC=1;MLEAF=0.500;MQ=53.25;MQRankSum=1.001;QD=21.18;ReadPosRankSum=2.269;SOR=0.425	GT:AD:DP:GQ:PL	0/1:15,33:48:99:1045,0,379
NOT_SCAFFOLDED_NGS_utg29091|quiver|pilon	17173	.	G	C	140.77	PASS	AC=1;AF=0.500;AN=2;BaseQRankSum=-1.050;ClippingRankSum=-0.350;DP=29;FS=1.890;MLEAC=1;MLEAF=0.500;MQ=39.71;MQRankSum=-0.027;QD=4.85;ReadPosRankSum=1.158;SOR=1.096	GT:AD:DP:GQ:PL	0/1:23,6:29:99:169,0,905
NOT_SCAFFOLDED_NGS_utg29091|quiver|pilon	17195	.	C	T	122.77	PASS	AC=1;AF=0.500;AN=2;BaseQRankSum=1.974;ClippingRankSum=-0.276;DP=36;FS=2.027;MLEAC=1;MLEAF=0.500;MQ=42.78;MQRankSum=-0.149;QD=3.41;ReadPosRankSum=0.403;SOR=0.269	GT:AD:DP:GQ:PL	0/1:30,6:36:99:151,0,1046
NOT_SCAFFOLDED_NGS_utg29091|quiver|pilon	17923	.	C	T	719.77	PASS	AC=1;AF=0.500;AN=2;BaseQRankSum=2.929;ClippingRankSum=-1.807;DP=63;FS=22.352;MLEAC=1;MLEAF=0.500;MQ=49.76;MQRankSum=-0.335;QD=11.42;ReadPosRankSum=1.647;SOR=3.258	GT:AD:DP:GQ:PL	0/1:39,23:62:99:748,0,1149
NOT_SCAFFOLDED_NGS_utg29091|quiver|pilon	17991	.	G	T	254.77	PASS	AC=1;AF=0.500;AN=2;BaseQRankSum=-1.108;ClippingRankSum=-0.024;DP=29;FS=0.000;MLEAC=1;MLEAF=0.500;MQ=39.46;MQRankSum=1.438;QD=8.79;ReadPosRankSum=1.862;SOR=0.204	GT:AD:DP:GQ:PL	0/1:20,9:29:99:283,0,737
NOT_SCAFFOLDED_NGS_utg29091|quiver|pilon	18023	.	C	T	183.77	PASS	AC=1;AF=0.500;AN=2;BaseQRankSum=0.705;ClippingRankSum=1.139;DP=16;FS=0.000;MLEAC=1;MLEAF=0.500;MQ=40.00;MQRankSum=0.054;QD=11.49;ReadPosRankSum=1.573;SOR=0.340	GT:AD:DP:GQ:PL	0/1:10,6:16:99:212,0,373
NOT_SCAFFOLDED_NGS_utg29091|quiver|pilon	18257	.	T	C	99.77	PASS	AC=1;AF=0.500;AN=2;BaseQRankSum=-0.361;ClippingRankSum=-0.361;DP=9;FS=0.000;MLEAC=1;MLEAF=0.500;MQ=38.36;MQRankSum=-1.159;QD=11.09;ReadPosRankSum=0.361;SOR=0.527	GT:AD:DP:GQ:PL	0/1:5,4:9:99:128,0,191
NOT_SCAFFOLDED_NGS_utg29091|quiver|pilon	18354	.	C	T	416.77	PASS	AC=1;AF=0.500;AN=2;BaseQRankSum=1.820;ClippingRankSum=-0.170;DP=27;FS=3.565;MLEAC=1;MLEAF=0.500;MQ=56.52;MQRankSum=-0.412;QD=15.44;ReadPosRankSum=0.315;SOR=1.609	GT:AD:DP:GQ:PL	0/1:14,13:27:99:445,0,447
NOT_SCAFFOLDED_NGS_utg29091|quiver|pilon	18406	.	C	T	470.77	PASS	AC=1;AF=0.500;AN=2;BaseQRankSum=-1.126;ClippingRankSum=0.239;DP=22;FS=1.875;MLEAC=1;MLEAF=0.500;MQ=56.03;MQRankSum=0.580;QD=21.40;ReadPosRankSum=1.672;SOR=0.265	GT:AD:DP:GQ:PL	0/1:8,14:22:99:499,0,283
NOT_SCAFFOLDED_NGS_utg29091|quiver|pilon	18627	.	A	AT	131.87	PASS	AC=2;AF=1.00;AN=2;DP=7;FS=0.000;MLEAC=2;MLEAF=1.00;MQ=40.69;QD=18.84;SOR=3.611	GT:AD:DP:GQ:PL	1/1:0,5:5:15:169,15,0
NOT_SCAFFOLDED_NGS_utg29091|quiver|pilon	18648	.	T	TA	34.71	LowCoverage;LowQual	AC=2;AF=1.00;AN=2;DP=3;FS=0.000;MLEAC=2;MLEAF=1.00;MQ=39.67;QD=11.57;SOR=2.303	GT:AD:DP:GQ:PL	1/1:0,2:2:6:71,6,0
NOT_SCAFFOLDED_NGS_utg29091|quiver|pilon	18951	.	T	G	456.77	PASS	AC=1;AF=0.500;AN=2;BaseQRankSum=1.248;ClippingRankSum=-0.915;DP=25;FS=6.763;MLEAC=1;MLEAF=0.500;MQ=53.25;MQRankSum=-2.025;QD=18.27;ReadPosRankSum=0.749;SOR=0.320	GT:AD:DP:GQ:PL	0/1:10,15:25:99:485,0,318
NOT_SCAFFOLDED_NGS_utg29091|quiver|pilon	19029	.	A	G	99.77	PASS	AC=1;AF=0.500;AN=2;BaseQRankSum=0.636;ClippingRankSum=-0.495;DP=14;FS=0.000;MLEAC=1;MLEAF=0.500;MQ=53.67;MQRankSum=-2.333;QD=7.13;ReadPosRankSum=0.778;SOR=1.329	GT:AD:DP:GQ:PL	0/1:10,4:14:99:128,0,338
NOT_SCAFFOLDED_NGS_utg3587|quiver|pilon	6655	.	C	G	65.77	PASS	AC=1;AF=0.500;AN=2;BaseQRankSum=-1.076;ClippingRankSum=-0.510;DP=18;FS=10.843;MLEAC=1;MLEAF=0.500;MQ=50.06;MQRankSum=-2.661;QD=3.65;ReadPosRankSum=1.415;SOR=3.236	GT:AD:DP:GQ:PL	0/1:13,4:17:94:94,0,480
NOT_SCAFFOLDED_NGS_utg3587|quiver|pilon	6690	.	TTG	T	91.73	PASS	AC=1;AF=0.500;AN=2;BaseQRankSum=0.510;ClippingRankSum=-0.057;DP=18;FS=5.842;MLEAC=1;MLEAF=0.500;MQ=53.82;MQRankSum=-3.001;QD=5.10;ReadPosRankSum=0.170;SOR=2.494	GT:AD:DP:GQ:PL	0/1:13,4:17:99:129,0,534
NOT_SCAFFOLDED_NGS_utg3587|quiver|pilon	6698	.	T	C	94.77	PASS	AC=1;AF=0.500;AN=2;BaseQRankSum=0.450;ClippingRankSum=-0.550;DP=19;FS=6.107;MLEAC=1;MLEAF=0.500;MQ=55.37;MQRankSum=-3.050;QD=4.99;ReadPosRankSum=0.350;SOR=3.033	GT:AD:DP:GQ:PL	0/1:15,4:19:99:123,0,577
NOT_SCAFFOLDED_NGS_utg3587|quiver|pilon	6749	.	G	A	34.77	LowQual	AC=1;AF=0.500;AN=2;BaseQRankSum=0.135;ClippingRankSum=-1.345;DP=16;FS=2.933;MLEAC=1;MLEAF=0.500;MQ=49.09;MQRankSum=-2.556;QD=2.17;ReadPosRankSum=-0.135;SOR=2.093	GT:AD:DP:GQ:PL	0/1:13,3:16:63:63,0,432
NOT_SCAFFOLDED_NGS_utg3587|quiver|pilon	116119	.	AAC	A	30.74	LowQual	AC=1;AF=0.500;AN=2;BaseQRankSum=0.358;ClippingRankSum=0.358;DP=13;FS=3.979;MLEAC=1;MLEAF=0.500;MQ=60.00;MQRankSum=0.358;QD=2.36;ReadPosRankSum=0.358;SOR=2.833	GT:AD:DP:GQ:PL	0/1:2,3:5:39:68,0,39
NOT_SCAFFOLDED_NGS_utg1542|quiver|pilon	2213	.	C	CT	56.86	PASS	AC=2;AF=1.00;AN=2;BaseQRankSum=0.727;ClippingRankSum=0.727;DP=5;FS=6.021;MLEAC=2;MLEAF=1.00;MQ=38.87;MQRankSum=0.727;QD=11.37;ReadPosRankSum=0.727;SOR=2.788	GT:AD:DP:GQ:PL	1/1:1,3:4:2:92,2,0
NOT_SCAFFOLDED_NGS_utg1542|quiver|pilon	2869	.	T	TA	186.80	PASS	AC=2;AF=1.00;AN=2;DP=6;FS=0.000;MLEAC=2;MLEAF=1.00;MQ=41.33;QD=31.13;SOR=1.329	GT:AD:DP:GQ:PL	1/1:0,6:6:18:224,18,0
NOT_SCAFFOLDED_NGS_utg1542|quiver|pilon	2942	.	G	GA	44.70	LowCoverage;LowQual	AC=2;AF=1.00;AN=2;DP=2;FS=0.000;MLEAC=2;MLEAF=1.00;MQ=32.28;QD=22.35;SOR=2.303	GT:AD:DP:GQ:PL	1/1:0,2:2:6:81,6,0
NOT_SCAFFOLDED_NGS_utg1542|quiver|pilon	3048	.	A	AT	38.70	LowCoverage;LowQual	AC=2;AF=1.00;AN=2;DP=2;FS=0.000;MLEAC=2;MLEAF=1.00;MQ=35.53;QD=19.35;SOR=0.693	GT:AD:DP:GQ:PL	1/1:0,2:2:6:75,6,0
NOT_SCAFFOLDED_NGS_utg1542|quiver|pilon	39857	.	G	GC	47.25	LowQual	AC=2;AF=1.00;AN=2;DP=10;FS=0.000;MLEAC=2;MLEAF=1.00;MQ=60.00;QD=4.72;SOR=1.179	GT:AD:DP:GQ:PL	1/1:0,3:3:9:84,9,0
NOT_SCAFFOLDED_NGS_utg1542|quiver|pilon	43053	.	T	TA	85	LowCoverage	AC=2;AF=1.00;AN=2;DP=4;FS=0.000;MLEAC=2;MLEAF=1.00;MQ=60.00;QD=21.25;SOR=0.693	GT:AD:DP:GQ:PL	1/1:0,4:4:12:122,12,0
NOT_SCAFFOLDED_NGS_utg11260|quiver|pilon	15014	.	T	G	45.77	LowQual	AC=1;AF=0.500;AN=2;BaseQRankSum=0.000;ClippingRankSum=1.026;DP=5;FS=0.000;MLEAC=1;MLEAF=0.500;MQ=48.99;MQRankSum=-1.026;QD=9.15;ReadPosRankSum=0.000;SOR=2.303	GT:AD:DP:GQ:PL	0/1:2,2:4:69:74,0,69
NOT_SCAFFOLDED_NGS_utg8497|quiver|pilon	20621	.	T	TA	114.87	PASS	AC=2;AF=1.00;AN=2;DP=6;FS=0.000;MLEAC=2;MLEAF=1.00;MQ=60.00;QD=19.14;SOR=1.022	GT:AD:DP:GQ:PL	1/1:0,5:5:15:152,15,0
NOT_SCAFFOLDED_NGS_utg8497|quiver|pilon	32644	.	G	T	58.77	PASS	AC=1;AF=0.500;AN=2;BaseQRankSum=0.269;ClippingRankSum=1.345;DP=16;FS=2.933;MLEAC=1;MLEAF=0.500;MQ=36.70;MQRankSum=-0.942;QD=3.67;ReadPosRankSum=0.807;SOR=2.093	GT:AD:DP:GQ:PL	0/1:13,3:16:87:87,0,660
NOT_SCAFFOLDED_NGS_utg8497|quiver|pilon	32649	.	C	T	58.77	PASS	AC=1;AF=0.500;AN=2;BaseQRankSum=-1.345;ClippingRankSum=0.538;DP=16;FS=2.933;MLEAC=1;MLEAF=0.500;MQ=36.70;MQRankSum=-1.076;QD=3.67;ReadPosRankSum=0.404;SOR=2.093	GT:AD:DP:GQ:PL	0/1:13,3:16:87:87,0,660
NOT_SCAFFOLDED_NGS_utg20642|quiver|pilon	5326	.	G	T	79.77	PASS	AC=1;AF=0.500;AN=2;BaseQRankSum=-2.055;ClippingRankSum=-0.791;DP=17;FS=20.062;MLEAC=1;MLEAF=0.500;MQ=42.85;MQRankSum=-2.688;QD=4.69;ReadPosRankSum=0.791;SOR=1.837	GT:AD:DP:GQ:PL	0/1:12,5:17:99:108,0,445
NOT_SCAFFOLDED_NGS_utg20642|quiver|pilon	7317	.	C	T	435.77	PASS	AC=1;AF=0.500;AN=2;BaseQRankSum=0.729;ClippingRankSum=-1.251;DP=43;FS=4.926;MLEAC=1;MLEAF=0.500;MQ=47.46;MQRankSum=2.955;QD=10.13;ReadPosRankSum=0.591;SOR=0.706	GT:AD:DP:GQ:PL	0/1:27,14:41:99:464,0,879
NOT_SCAFFOLDED_NGS_utg20642|quiver|pilon	9267	.	A	G	149.77	PASS	AC=1;AF=0.500;AN=2;BaseQRankSum=1.963;ClippingRankSum=0.000;DP=28;FS=8.496;MLEAC=1;MLEAF=0.500;MQ=54.76;MQRankSum=-3.926;QD=5.35;ReadPosRankSum=-0.424;SOR=2.955	GT:AD:DP:GQ:PL	0/1:21,7:28:99:178,0,618
NOT_SCAFFOLDED_NGS_utg20642|quiver|pilon	10154	.	G	A	107.77	PASS	AC=1;AF=0.500;AN=2;BaseQRankSum=-1.920;ClippingRankSum=0.234;DP=18;FS=0.000;MLEAC=1;MLEAF=0.500;MQ=39.82;MQRankSum=-0.702;QD=5.99;ReadPosRankSum=0.328;SOR=0.941	GT:AD:DP:GQ:PL	0/1:12,6:18:99:136,0,452
NOT_SCAFFOLDED_NGS_utg20642|quiver|pilon	10176	.	C	T	86.77	PASS	AC=1;AF=0.500;AN=2;BaseQRankSum=-2.388;ClippingRankSum=-0.306;DP=15;FS=2.158;MLEAC=1;MLEAF=0.500;MQ=40.59;MQRankSum=-0.919;QD=5.78;ReadPosRankSum=0.674;SOR=0.828	GT:AD:DP:GQ:PL	0/1:10,5:15:99:115,0,364
NOT_SCAFFOLDED_NGS_utg20642|quiver|pilon	17992	.	C	G	113.77	PASS	AC=1;AF=0.500;AN=2;BaseQRankSum=0.876;ClippingRankSum=0.361;DP=9;FS=0.000;MLEAC=1;MLEAF=0.500;MQ=41.87;MQRankSum=-0.361;QD=12.64;ReadPosRankSum=-0.361;SOR=1.609	GT:AD:DP:GQ:PL	0/1:5,4:9:99:142,0,189
NOT_SCAFFOLDED_NGS_utg20642|quiver|pilon	18201	.	C	T	144.77	PASS	AC=1;AF=0.500;AN=2;BaseQRankSum=0.198;ClippingRankSum=0.922;DP=7;FS=5.441;MLEAC=1;MLEAF=0.500;MQ=38.73;MQRankSum=1.495;QD=20.68;ReadPosRankSum=1.495;SOR=3.611	GT:AD:DP:GQ:PL	0/1:2,5:7:49:173,0,49
NOT_SCAFFOLDED_NGS_utg8981|quiver|pilon	816	.	G	A	105.77	PASS	AC=1;AF=0.500;AN=2;BaseQRankSum=-0.296;ClippingRankSum=-0.099;DP=18;FS=15.315;MLEAC=1;MLEAF=0.500;MQ=36.57;MQRankSum=0.591;QD=5.88;ReadPosRankSum=0.789;SOR=3.590	GT:AD:DP:GQ:PL	0/1:13,5:18:99:134,0,432
NOT_SCAFFOLDED_NGS_utg8981|quiver|pilon	950	.	T	TAG	55.73	PASS	AC=1;AF=0.500;AN=2;BaseQRankSum=-2.814;ClippingRankSum=-0.285;DP=32;FS=6.232;MLEAC=1;MLEAF=0.500;MQ=41.82;MQRankSum=-2.688;QD=1.74;ReadPosRankSum=-0.474;SOR=0.078	GT:AD:DP:GQ:PL	0/1:25,4:29:93:93,0,2214
NOT_SCAFFOLDED_NGS_utg8981|quiver|pilon	951	.	TTG	T	55.73	PASS	AC=1;AF=0.500;AN=2;BaseQRankSum=-2.878;ClippingRankSum=1.233;DP=29;FS=6.232;MLEAC=1;MLEAF=0.500;MQ=42.54;MQRankSum=-2.688;QD=1.92;ReadPosRankSum=0.032;SOR=0.078	GT:AD:DP:GQ:PL	0/1:25,4:29:93:93,0,2214
NOT_SCAFFOLDED_NGS_utg8981|quiver|pilon	31822	.	A	AC	120.87	PASS	AC=2;AF=1.00;AN=2;DP=5;FS=0.000;MLEAC=2;MLEAF=1.00;MQ=60.00;QD=24.17;SOR=1.981	GT:AD:DP:GQ:PL	1/1:0,5:5:15:158,15,0
NOT_SCAFFOLDED_NGS_utg1366|quiver|pilon	13179	.	TG	T	75.73	PASS	AC=1;AF=0.500;AN=2;BaseQRankSum=-0.676;ClippingRankSum=-0.470;DP=11;FS=0.000;MLEAC=1;MLEAF=0.500;MQ=60.00;MQRankSum=-1.098;QD=6.88;ReadPosRankSum=1.453;SOR=0.250	GT:AD:DP:GQ:PL	0/1:5,5:10:99:113,0,113
NOT_SCAFFOLDED_NGS_utg5837|quiver|pilon	85153	.	G	GTTGGT	184.90	PASS	AC=2;AF=1.00;AN=2;DP=14;FS=0.000;MLEAC=2;MLEAF=1.00;MQ=60.77;QD=13.21;SOR=1.022	GT:AD:DP:GQ:PL	1/1:0,5:5:14:222,14,0
NOT_SCAFFOLDED_NGS_utg5837|quiver|pilon	88351	.	C	CTCT	177.79	PASS	AC=2;AF=1.00;AN=2;DP=27;FS=0.000;MLEAC=2;MLEAF=1.00;MQ=57.93;QD=6.58;SOR=0.941	GT:AD:DP:GQ:PL	1/1:0,7:7:19:215,19,0
NOT_SCAFFOLDED_NGS_utg7697|quiver|pilon	6273	.	A	G	171.77	PASS	AC=1;AF=0.500;AN=2;BaseQRankSum=0.635;ClippingRankSum=-0.635;DP=17;FS=30.584;MLEAC=1;MLEAF=0.500;MQ=55.38;MQRankSum=-0.318;QD=10.10;ReadPosRankSum=-2.223;SOR=4.606	GT:AD:DP:GQ:PL	0/1:7,9:16:99:200,0,132
NOT_SCAFFOLDED_NGS_utg7697|quiver|pilon	33034	.	T	C	437.77	PASS	AC=1;AF=0.500;AN=2;BaseQRankSum=1.971;ClippingRankSum=-1.380;DP=18;FS=2.735;MLEAC=1;MLEAF=0.500;MQ=48.44;MQRankSum=-3.253;QD=24.32;ReadPosRankSum=2.267;SOR=2.303	GT:AD:DP:GQ:PL	0/1:5,13:18:86:466,0,86
NOT_SCAFFOLDED_NGS_utg7697|quiver|pilon	84916	.	T	A	102.77	PASS	AC=1;AF=0.500;AN=2;BaseQRankSum=-0.296;ClippingRankSum=0.986;DP=18;FS=21.847;MLEAC=1;MLEAF=0.500;MQ=31.73;MQRankSum=0.690;QD=5.71;ReadPosRankSum=1.183;SOR=3.587	GT:AD:DP:GQ:PL	0/1:13,5:18:99:131,0,394
NOT_SCAFFOLDED_NGS_utg27004|quiver|pilon	9373	.	T	TA	44.25	LowCoverage;LowQual	AC=2;AF=1.00;AN=2;DP=3;FS=0.000;MLEAC=2;MLEAF=1.00;MQ=28.30;QD=14.75;SOR=2.833	GT:AD:DP:GQ:PL	1/1:0,3:3:9:81,9,0
NOT_SCAFFOLDED_NGS_utg2948|quiver|pilon	1673	.	C	T	32.77	LowCoverage;LowQual	AC=1;AF=0.500;AN=2;BaseQRankSum=0.736;ClippingRankSum=-0.736;DP=3;FS=0.000;MLEAC=1;MLEAF=0.500;MQ=33.67;MQRankSum=-0.736;QD=10.92;ReadPosRankSum=-0.736;SOR=1.179	GT:AD:DP:GQ:PL	0/1:1,2:3:35:61,0,35
NOT_SCAFFOLDED_NGS_utg2948|quiver|pilon	2085	.	ACAT	A	187.73	PASS	AC=1;AF=0.500;AN=2;BaseQRankSum=-1.373;ClippingRankSum=1.716;DP=38;FS=0.000;MLEAC=1;MLEAF=0.500;MQ=57.75;MQRankSum=0.441;QD=4.94;ReadPosRankSum=-2.059;SOR=0.675	GT:AD:DP:GQ:PL	0/1:23,7:30:99:225,0,1297
NOT_SCAFFOLDED_NGS_utg2948|quiver|pilon	7952	.	T	G	67.77	PASS	AC=1;AF=0.500;AN=2;BaseQRankSum=-0.423;ClippingRankSum=0.085;DP=13;FS=2.920;MLEAC=1;MLEAF=0.500;MQ=35.81;MQRankSum=1.437;QD=5.21;ReadPosRankSum=0.085;SOR=0.916	GT:AD:DP:GQ:PL	0/1:10,3:13:96:96,0,623
NOT_SCAFFOLDED_NGS_utg2948|quiver|pilon	7954	.	C	T	67.77	PASS	AC=1;AF=0.500;AN=2;BaseQRankSum=-0.761;ClippingRankSum=0.254;DP=13;FS=2.920;MLEAC=1;MLEAF=0.500;MQ=35.81;MQRankSum=0.254;QD=5.21;ReadPosRankSum=0.085;SOR=0.916	GT:AD:DP:GQ:PL	0/1:10,3:13:96:96,0,623
NOT_SCAFFOLDED_NGS_utg2948|quiver|pilon	38844	.	A	AT	86.87	PASS	AC=2;AF=1.00;AN=2;DP=11;FS=0.000;MLEAC=2;MLEAF=1.00;MQ=60.00;QD=7.90;SOR=1.022	GT:AD:DP:GQ:PL	1/1:0,5:5:15:124,15,0
NOT_SCAFFOLDED_NGS_utg2948|quiver|pilon	41930	.	G	GCCTT	190.75	PASS	AC=2;AF=1.00;AN=2;DP=21;FS=0.000;MLEAC=2;MLEAF=1.00;MQ=56.95;QD=9.08;SOR=1.179	GT:AD:DP:GQ:PL	1/1:0,8:8:24:228,24,0
NOT_SCAFFOLDED_NGS_utg2948|quiver|pilon	78381	.	TTCCCG	T	31.73	LowQD;LowQual	AC=1;AF=0.500;AN=2;BaseQRankSum=0.861;ClippingRankSum=-0.191;DP=23;FS=6.560;MLEAC=1;MLEAF=0.500;MQ=52.72;MQRankSum=-2.775;QD=1.38;ReadPosRankSum=1.174;SOR=2.823	GT:AD:DP:GQ:PL	0/1:19,3:22:69:69,0,1246
NOT_SCAFFOLDED_NGS_utg6698|quiver|pilon	62	.	T	TA	158.80	PASS	AC=2;AF=1.00;AN=2;DP=7;FS=0.000;MLEAC=2;MLEAF=1.00;MQ=38.92;QD=22.69;SOR=3.912	GT:AD:DP:GQ:PL	1/1:0,6:6:18:196,18,0
NOT_SCAFFOLDED_NGS_utg6698|quiver|pilon	3498	.	C	CAAAG	45.92	LowQual	AC=2;AF=1.00;AN=2;DP=16;FS=0.000;MLEAC=2;MLEAF=1.00;MQ=58.59;QD=2.87;SOR=2.303	GT:AD:DP:GQ:PL	1/1:0,2:2:5:82,5,0
NOT_SCAFFOLDED_NGS_utg6698|quiver|pilon	13160	.	C	CG	87	PASS	AC=2;AF=1.00;AN=2;DP=6;FS=0.000;MLEAC=2;MLEAF=1.00;MQ=60.00;QD=14.50;SOR=1.609	GT:AD:DP:GQ:PL	1/1:0,4:4:12:124,12,0
NOT_SCAFFOLDED_NGS_utg6698|quiver|pilon	41713	.	A	AC	61.90	PASS	AC=1;AF=0.500;AN=2;BaseQRankSum=0.731;ClippingRankSum=0.731;DP=6;FS=0.000;MLEAC=1;MLEAF=0.500;MQ=60.00;MQRankSum=-0.731;QD=10.32;ReadPosRankSum=0.731;SOR=1.981	GT:AD:DP:GQ:PL	0/1:1,4:5:14:99,0,14
NOT_SCAFFOLDED_NGS_utg6698|quiver|pilon	53579	.	TA	T	41.25	LowCoverage;LowQual	AC=2;AF=1.00;AN=2;DP=4;FS=0.000;MLEAC=2;MLEAF=1.00;MQ=60.00;QD=10.31;SOR=1.179	GT:AD:DP:GQ:PL	1/1:0,3:3:9:78,9,0
NOT_SCAFFOLDED_NGS_utg6698|quiver|pilon	57765	.	G	GT	98.82	PASS	AC=2;AF=1.00;AN=2;DP=13;FS=0.000;MLEAC=2;MLEAF=1.00;MQ=60.83;QD=7.60;SOR=2.303	GT:AD:DP:GQ:PL	1/1:0,6:6:17:136,17,0
NOT_SCAFFOLDED_NGS_utg6698|quiver|pilon	74995	.	GCA	G	33.87	LowQual	AC=1;AF=0.500;AN=2;BaseQRankSum=0.727;ClippingRankSum=0.727;DP=9;FS=0.000;MLEAC=1;MLEAF=0.500;MQ=60.00;MQRankSum=-0.727;QD=3.76;ReadPosRankSum=0.727;SOR=1.609	GT:AD:DP:GQ:PL	0/1:1,3:4:15:71,0,15
NOT_SCAFFOLDED_NGS_utg6698|quiver|pilon	85215	.	T	TA	36.70	LowCoverage;LowQual	AC=2;AF=1.00;AN=2;DP=4;FS=0.000;MLEAC=2;MLEAF=1.00;MQ=59.75;QD=9.18;SOR=0.693	GT:AD:DP:GQ:PL	1/1:0,2:2:6:73,6,0
NOT_SCAFFOLDED_NGS_utg6698|quiver|pilon	85225	.	G	GA	61.25	LowCoverage	AC=2;AF=1.00;AN=2;DP=3;FS=0.000;MLEAC=2;MLEAF=1.00;MQ=59.67;QD=20.42;SOR=1.179	GT:AD:DP:GQ:PL	1/1:0,3:3:9:98,9,0
NOT_SCAFFOLDED_NGS_utg6698|quiver|pilon	120768	.	G	A	36.77	LowQual	AC=1;AF=0.500;AN=2;BaseQRankSum=0.922;ClippingRankSum=-0.922;DP=7;FS=3.680;MLEAC=1;MLEAF=0.500;MQ=37.83;MQRankSum=0.198;QD=5.25;ReadPosRankSum=0.922;SOR=2.258	GT:AD:DP:GQ:PL	0/1:5,2:7:65:65,0,172
NOT_SCAFFOLDED_NGS_utg28586|quiver|pilon	90	.	C	CT	125	PASS	AC=2;AF=1.00;AN=2;DP=5;FS=0.000;MLEAC=2;MLEAF=1.00;MQ=37.35;QD=25.00;SOR=3.258	GT:AD:DP:GQ:PL	1/1:0,4:4:12:162,12,0
NOT_SCAFFOLDED_NGS_utg28586|quiver|pilon	116	.	G	GT	34.71	LowCoverage;LowQual	AC=2;AF=1.00;AN=2;DP=2;FS=0.000;MLEAC=2;MLEAF=1.00;MQ=40.00;QD=17.35;SOR=2.303	GT:AD:DP:GQ:PL	1/1:0,2:2:6:71,6,0
NOT_SCAFFOLDED_NGS_utg28586|quiver|pilon	134	.	T	TG	164.87	PASS	AC=2;AF=1.00;AN=2;DP=5;FS=0.000;MLEAC=2;MLEAF=1.00;MQ=37.35;QD=32.97;SOR=1.981	GT:AD:DP:GQ:PL	1/1:0,5:5:15:202,15,0
NOT_SCAFFOLDED_NGS_utg28586|quiver|pilon	213	.	A	AG	113	LowCoverage	AC=2;AF=1.00;AN=2;DP=4;FS=0.000;MLEAC=2;MLEAF=1.00;MQ=36.66;QD=28.25;SOR=1.609	GT:AD:DP:GQ:PL	1/1:0,4:4:12:150,12,0
NOT_SCAFFOLDED_NGS_utg28586|quiver|pilon	907	.	T	TG	84.25	LowCoverage	AC=2;AF=1.00;AN=2;DP=3;FS=0.000;MLEAC=2;MLEAF=1.00;MQ=40.68;QD=28.08;SOR=2.833	GT:AD:DP:GQ:PL	1/1:0,3:3:9:121,9,0
NOT_SCAFFOLDED_NGS_utg28586|quiver|pilon	948	.	C	CT	34.71	LowCoverage;LowQual	AC=2;AF=1.00;AN=2;DP=2;FS=0.000;MLEAC=2;MLEAF=1.00;MQ=41.01;QD=17.35;SOR=2.303	GT:AD:DP:GQ:PL	1/1:0,2:2:6:71,6,0
NOT_SCAFFOLDED_NGS_utg28586|quiver|pilon	1197	.	C	T	39.77	LowQD;LowQual	AC=1;AF=0.500;AN=2;BaseQRankSum=0.791;ClippingRankSum=-0.727;DP=30;FS=0.000;MLEAC=1;MLEAF=0.500;MQ=55.03;MQRankSum=-2.814;QD=1.33;ReadPosRankSum=2.055;SOR=0.869	GT:AD:DP:GQ:PL	0/1:25,4:29:68:68,0,923
NOT_SCAFFOLDED_NGS_utg28586|quiver|pilon	1310	.	G	T	46.77	LowQD;LowQual	AC=1;AF=0.500;AN=2;BaseQRankSum=1.844;ClippingRankSum=-0.668;DP=34;FS=9.887;MLEAC=1;MLEAF=0.500;MQ=56.50;MQRankSum=-2.913;QD=1.38;ReadPosRankSum=-1.203;SOR=3.243	GT:AD:DP:GQ:PL	0/1:30,4:34:75:75,0,1076
NOT_SCAFFOLDED_NGS_utg28586|quiver|pilon	1511	.	A	AG	125	LowCoverage	AC=2;AF=1.00;AN=2;DP=4;FS=0.000;MLEAC=2;MLEAF=1.00;MQ=40.00;QD=31.25;SOR=3.258	GT:AD:DP:GQ:PL	1/1:0,4:4:12:162,12,0
NOT_SCAFFOLDED_NGS_utg28586|quiver|pilon	2028	.	T	TG	399.73	PASS	AC=2;AF=1.00;AN=2;DP=17;FS=0.000;MLEAC=2;MLEAF=1.00;MQ=38.89;QD=23.51;SOR=1.179	GT:AD:DP:GQ:PL	1/1:0,13:13:39:437,39,0
NOT_SCAFFOLDED_NGS_utg28586|quiver|pilon	2050	.	G	GC	299.74	PASS	AC=2;AF=1.00;AN=2;DP=10;FS=0.000;MLEAC=2;MLEAF=1.00;MQ=40.49;QD=29.97;SOR=1.402	GT:AD:DP:GQ:PL	1/1:0,9:9:27:337,27,0
NOT_SCAFFOLDED_NGS_utg28586|quiver|pilon	2584	.	C	CA	61.25	LowCoverage	AC=2;AF=1.00;AN=2;DP=3;FS=0.000;MLEAC=2;MLEAF=1.00;MQ=38.65;QD=20.42;SOR=2.833	GT:AD:DP:GQ:PL	1/1:0,3:3:9:98,9,0
NOT_SCAFFOLDED_NGS_utg28586|quiver|pilon	2765	.	G	GA	725.73	PASS	AC=2;AF=1.00;AN=2;DP=25;FS=0.000;MLEAC=2;MLEAF=1.00;MQ=41.77;QD=29.03;SOR=1.230	GT:AD:DP:GQ:PL	1/1:0,21:21:63:763,63,0
NOT_SCAFFOLDED_NGS_utg28586|quiver|pilon	2776	.	T	TA	748.73	PASS	AC=2;AF=1.00;AN=2;DP=24;FS=0.000;MLEAC=2;MLEAF=1.00;MQ=39.46;QD=31.20;SOR=0.990	GT:AD:DP:GQ:PL	1/1:0,21:21:63:786,63,0
NOT_SCAFFOLDED_NGS_utg28586|quiver|pilon	2912	.	C	T	72.77	PASS	AC=1;AF=0.500;AN=2;BaseQRankSum=2.208;ClippingRankSum=0.271;DP=24;FS=10.073;MLEAC=1;MLEAF=0.500;MQ=49.39;MQRankSum=-2.595;QD=3.03;ReadPosRankSum=0.116;SOR=3.246	GT:AD:DP:GQ:PL	0/1:20,4:24:99:101,0,625
NOT_SCAFFOLDED_NGS_utg28586|quiver|pilon	2950	.	G	GA	242.73	SnpCluster	AC=1;AF=0.500;AN=2;BaseQRankSum=-1.898;ClippingRankSum=0.705;DP=18;FS=39.035;MLEAC=1;MLEAF=0.500;MQ=42.57;MQRankSum=-1.464;QD=13.49;ReadPosRankSum=-1.573;SOR=4.796	GT:AD:DP:GQ:PL	0/1:6,10:16:99:280,0,222
NOT_SCAFFOLDED_NGS_utg28586|quiver|pilon	2954	.	A	AG	181.73	SnpCluster	AC=1;AF=0.500;AN=2;BaseQRankSum=0.050;ClippingRankSum=0.653;DP=19;FS=40.926;MLEAC=1;MLEAF=0.500;MQ=43.54;MQRankSum=-1.357;QD=9.56;ReadPosRankSum=1.859;SOR=3.892	GT:AD:DP:GQ:PL	0/1:11,6:17:99:219,0,444
NOT_SCAFFOLDED_NGS_utg28586|quiver|pilon	2958	.	T	C	190.77	SnpCluster	AC=1;AF=0.500;AN=2;BaseQRankSum=3.266;ClippingRankSum=0.050;DP=19;FS=40.926;MLEAC=1;MLEAF=0.500;MQ=42.13;MQRankSum=-0.452;QD=10.04;ReadPosRankSum=2.161;SOR=3.892	GT:AD:DP:GQ:PL	0/1:11,6:17:99:219,0,444
NOT_SCAFFOLDED_NGS_utg28586|quiver|pilon	2984	.	G	A	224.77	PASS	AC=1;AF=0.500;AN=2;BaseQRankSum=-0.504;ClippingRankSum=-0.611;DP=31;FS=41.289;MLEAC=1;MLEAF=0.500;MQ=48.74;MQRankSum=-3.478;QD=7.25;ReadPosRankSum=-0.398;SOR=4.395	GT:AD:DP:GQ:PL	0/1:19,8:27:99:253,0,649
NOT_SCAFFOLDED_NGS_utg28586|quiver|pilon	3193	.	C	G	177.77	PASS	AC=1;AF=0.500;AN=2;BaseQRankSum=2.362;ClippingRankSum=-0.902;DP=59;FS=8.118;MLEAC=1;MLEAF=0.500;MQ=58.58;MQRankSum=-1.761;QD=3.01;ReadPosRankSum=-0.838;SOR=2.084	GT:AD:DP:GQ:PL	0/1:49,9:58:99:206,0,1651
NOT_SCAFFOLDED_NGS_utg28586|quiver|pilon	3227	.	G	C	938.77	PASS	AC=1;AF=0.500;AN=2;BaseQRankSum=3.009;ClippingRankSum=0.665;DP=56;FS=2.347;MLEAC=1;MLEAF=0.500;MQ=56.72;MQRankSum=-3.219;QD=16.76;ReadPosRankSum=0.210;SOR=0.721	GT:AD:DP:GQ:PL	0/1:23,31:54:99:967,0,530
NOT_SCAFFOLDED_NGS_utg28586|quiver|pilon	3300	.	C	A	327.77	PASS	AC=1;AF=0.500;AN=2;BaseQRankSum=0.636;ClippingRankSum=0.447;DP=43;FS=0.000;MLEAC=1;MLEAF=0.500;MQ=53.97;MQRankSum=-3.723;QD=7.62;ReadPosRankSum=0.799;SOR=0.560	GT:AD:DP:GQ:PL	0/1:31,12:43:99:356,0,1068
NOT_SCAFFOLDED_NGS_utg28586|quiver|pilon	3362	.	T	C	334.77	PASS	AC=1;AF=0.500;AN=2;BaseQRankSum=3.062;ClippingRankSum=-0.467;DP=26;FS=1.657;MLEAC=1;MLEAF=0.500;MQ=51.94;MQRankSum=-4.308;QD=12.88;ReadPosRankSum=0.519;SOR=1.247	GT:AD:DP:GQ:PL	0/1:15,11:26:99:363,0,382
NOT_SCAFFOLDED_NGS_utg28586|quiver|pilon	3540	.	T	C	291.77	PASS	AC=1;AF=0.500;AN=2;BaseQRankSum=-0.235;ClippingRankSum=0.141;DP=28;FS=12.782;MLEAC=1;MLEAF=0.500;MQ=51.23;MQRankSum=-4.422;QD=10.42;ReadPosRankSum=0.517;SOR=0.989	GT:AD:DP:GQ:PL	0/1:17,11:28:99:320,0,537
NOT_SCAFFOLDED_NGS_utg28586|quiver|pilon	3589	.	T	C	405.77	PASS	AC=1;AF=0.500;AN=2;BaseQRankSum=1.912;ClippingRankSum=-0.238;DP=51;FS=0.000;MLEAC=1;MLEAF=0.500;MQ=50.15;MQRankSum=-2.739;QD=7.96;ReadPosRankSum=1.747;SOR=0.849	GT:AD:DP:GQ:PL	0/1:36,15:51:99:434,0,1087
NOT_SCAFFOLDED_NGS_utg28586|quiver|pilon	3603	.	C	A	167.77	PASS	AC=1;AF=0.500;AN=2;BaseQRankSum=-1.101;ClippingRankSum=0.164;DP=50;FS=0.000;MLEAC=1;MLEAF=0.500;MQ=48.48;MQRankSum=-2.904;QD=3.36;ReadPosRankSum=1.101;SOR=0.819	GT:AD:DP:GQ:PL	0/1:39,11:50:99:196,0,1333
NOT_SCAFFOLDED_NGS_utg28586|quiver|pilon	3843	.	T	G	340.77	PASS	AC=1;AF=0.500;AN=2;BaseQRankSum=-1.449;ClippingRankSum=-0.132;DP=39;FS=8.212;MLEAC=1;MLEAF=0.500;MQ=54.82;MQRankSum=0.161;QD=8.74;ReadPosRankSum=0.190;SOR=2.290	GT:AD:DP:GQ:PL	0/1:25,14:39:99:369,0,880
NOT_SCAFFOLDED_NGS_utg28586|quiver|pilon	3938	.	TG	T	890.73	PASS	AC=2;AF=1.00;AN=2;DP=27;FS=0.000;MLEAC=2;MLEAF=1.00;MQ=56.21;QD=32.99;SOR=1.022	GT:AD:DP:GQ:PL	1/1:0,26:26:78:928,78,0
NOT_SCAFFOLDED_NGS_utg28586|quiver|pilon	4022	.	G	A	58.77	PASS	AC=1;AF=0.500;AN=2;BaseQRankSum=-1.280;ClippingRankSum=0.723;DP=30;FS=13.257;MLEAC=1;MLEAF=0.500;MQ=55.34;MQRankSum=-0.668;QD=1.96;ReadPosRankSum=1.558;SOR=1.861	GT:AD:DP:GQ:PL	0/1:25,5:30:87:87,0,862
NOT_SCAFFOLDED_NGS_utg28586|quiver|pilon	4083	.	GA	G	843.73	PASS	AC=2;AF=1.00;AN=2;DP=27;FS=0.000;MLEAC=2;MLEAF=1.00;MQ=51.50;QD=31.25;SOR=0.941	GT:AD:DP:GQ:PL	1/1:0,25:25:75:881,75,0
NOT_SCAFFOLDED_NGS_utg28586|quiver|pilon	4156	.	C	A	188.77	PASS	AC=1;AF=0.500;AN=2;BaseQRankSum=0.233;ClippingRankSum=-0.544;DP=30;FS=0.000;MLEAC=1;MLEAF=0.500;MQ=55.85;MQRankSum=-3.707;QD=6.29;ReadPosRankSum=1.534;SOR=0.437	GT:AD:DP:GQ:PL	0/1:24,6:30:99:217,0,983
NOT_SCAFFOLDED_NGS_utg28586|quiver|pilon	4170	.	A	C	350.77	PASS	AC=1;AF=0.500;AN=2;BaseQRankSum=0.625;ClippingRankSum=0.781;DP=34;FS=0.000;MLEAC=1;MLEAF=0.500;MQ=55.33;MQRankSum=-4.411;QD=10.32;ReadPosRankSum=-0.667;SOR=0.895	GT:AD:DP:GQ:PL	0/1:25,9:34:99:379,0,1098
NOT_SCAFFOLDED_NGS_utg28586|quiver|pilon	4180	.	T	G	313.77	PASS	AC=1;AF=0.500;AN=2;BaseQRankSum=-0.265;ClippingRankSum=0.159;DP=36;FS=0.000;MLEAC=1;MLEAF=0.500;MQ=55.04;MQRankSum=-4.609;QD=8.72;ReadPosRankSum=-1.642;SOR=0.743	GT:AD:DP:GQ:PL	0/1:26,10:36:99:342,0,1062
NOT_SCAFFOLDED_NGS_utg28586|quiver|pilon	4191	.	T	C	397.77	PASS	AC=1;AF=0.500;AN=2;BaseQRankSum=2.136;ClippingRankSum=0.859;DP=34;FS=0.000;MLEAC=1;MLEAF=0.500;MQ=57.68;MQRankSum=-2.796;QD=11.70;ReadPosRankSum=-0.550;SOR=0.776	GT:AD:DP:GQ:PL	0/1:26,7:33:99:426,0,1056
NOT_SCAFFOLDED_NGS_utg28586|quiver|pilon	4198	.	A	C	208.77	PASS	AC=1;AF=0.500;AN=2;BaseQRankSum=1.377;ClippingRankSum=-0.601;DP=38;FS=1.594;MLEAC=1;MLEAF=0.500;MQ=56.98;MQRankSum=-2.501;QD=5.49;ReadPosRankSum=1.222;SOR=0.851	GT:AD:DP:GQ:PL	0/1:30,7:37:99:237,0,1278
NOT_SCAFFOLDED_NGS_utg28586|quiver|pilon	4206	.	A	T	208.77	PASS	AC=1;AF=0.500;AN=2;BaseQRankSum=1.583;ClippingRankSum=-0.122;DP=40;FS=1.494;MLEAC=1;MLEAF=0.500;MQ=56.21;MQRankSum=-1.722;QD=5.22;ReadPosRankSum=1.826;SOR=0.434	GT:AD:DP:GQ:PL	0/1:31,8:39:99:237,0,1230
NOT_SCAFFOLDED_NGS_utg28586|quiver|pilon	4683	.	GT	G	2061.73	PASS	AC=2;AF=1.00;AN=2;DP=64;FS=0.000;MLEAC=2;MLEAF=1.00;MQ=54.60;QD=32.21;SOR=1.009	GT:AD:DP:GQ:PL	1/1:0,56:56:99:2099,169,0
NOT_SCAFFOLDED_NGS_utg28586|quiver|pilon	4821	.	T	C	700.77	PASS	AC=1;AF=0.500;AN=2;BaseQRankSum=0.547;ClippingRankSum=-0.365;DP=32;FS=7.092;MLEAC=1;MLEAF=0.500;MQ=48.05;MQRankSum=2.781;QD=21.90;ReadPosRankSum=-1.413;SOR=0.090	GT:AD:DP:GQ:PL	0/1:7,25:32:99:729,0,128
NOT_SCAFFOLDED_NGS_utg28586|quiver|pilon	5097	.	G	A	196.77	PASS	AC=1;AF=0.500;AN=2;BaseQRankSum=-2.054;ClippingRankSum=1.001;DP=9;FS=0.000;MLEAC=1;MLEAF=0.500;MQ=40.00;MQRankSum=-0.573;QD=21.86;ReadPosRankSum=2.054;SOR=1.402	GT:AD:DP:GQ:PL	0/1:3,6:9:99:225,0,104
NOT_SCAFFOLDED_NGS_utg28586|quiver|pilon	5124	.	C	A	45.77	LowQual	AC=1;AF=0.500;AN=2;BaseQRankSum=0.355;ClippingRankSum=-1.185;DP=18;FS=0.000;MLEAC=1;MLEAF=0.500;MQ=40.00;MQRankSum=0.000;QD=2.54;ReadPosRankSum=-1.066;SOR=0.061	GT:AD:DP:GQ:PL	0/1:15,3:18:74:74,0,591
NOT_SCAFFOLDED_NGS_utg28586|quiver|pilon	5223	.	GT	G	165.73	PASS	AC=1;AF=0.500;AN=2;BaseQRankSum=-2.645;ClippingRankSum=0.842;DP=51;FS=3.140;MLEAC=1;MLEAF=0.500;MQ=49.02;MQRankSum=0.202;QD=3.25;ReadPosRankSum=-1.127;SOR=0.950	GT:AD:DP:GQ:PL	0/1:41,10:51:99:203,0,1308
NOT_SCAFFOLDED_NGS_utg28586|quiver|pilon	5265	.	G	T	80.77	PASS	AC=1;AF=0.500;AN=2;BaseQRankSum=-0.161;ClippingRankSum=-0.617;DP=52;FS=10.030;MLEAC=1;MLEAF=0.500;MQ=46.67;MQRankSum=0.938;QD=1.55;ReadPosRankSum=1.609;SOR=2.557	GT:AD:DP:GQ:PL	0/1:45,7:52:99:109,0,1534
NOT_SCAFFOLDED_NGS_utg28586|quiver|pilon	5311	.	C	T	719.77	PASS	AC=1;AF=0.500;AN=2;BaseQRankSum=1.174;ClippingRankSum=0.642;DP=37;FS=1.337;MLEAC=1;MLEAF=0.500;MQ=40.96;MQRankSum=2.270;QD=19.45;ReadPosRankSum=2.145;SOR=0.503	GT:AD:DP:GQ:PL	0/1:14,23:37:99:748,0,400
NOT_SCAFFOLDED_NGS_utg28586|quiver|pilon	5412	.	T	C	51.77	PASS	AC=1;AF=0.500;AN=2;BaseQRankSum=0.085;ClippingRankSum=-0.423;DP=13;FS=0.000;MLEAC=1;MLEAF=0.500;MQ=50.59;MQRankSum=-2.113;QD=3.98;ReadPosRankSum=-1.437;SOR=0.446	GT:AD:DP:GQ:PL	0/1:10,3:13:80:80,0,373
NOT_SCAFFOLDED_NGS_utg28586|quiver|pilon	5775	.	C	CT	934.73	PASS	AC=2;AF=1.00;AN=2;BaseQRankSum=-0.933;ClippingRankSum=-0.133;DP=26;FS=4.150;MLEAC=2;MLEAF=1.00;MQ=40.56;MQRankSum=-1.733;QD=31.66;ReadPosRankSum=1.600;SOR=1.144	GT:AD:DP:GQ:PL	1/1:1,25:26:39:972,39,0
NOT_SCAFFOLDED_NGS_utg28586|quiver|pilon	6633	.	G	C	395.77	PASS	AC=1;AF=0.500;AN=2;BaseQRankSum=-3.825;ClippingRankSum=-0.137;DP=37;FS=1.302;MLEAC=1;MLEAF=0.500;MQ=42.50;MQRankSum=-2.453;QD=10.70;ReadPosRankSum=0.442;SOR=0.929	GT:AD:DP:GQ:PL	0/1:20,17:37:99:424,0,714
NOT_SCAFFOLDED_NGS_utg28586|quiver|pilon	6771	.	TG	T	1069.73	PASS	AC=2;AF=1.00;AN=2;DP=32;FS=0.000;MLEAC=2;MLEAF=1.00;MQ=59.91;QD=33.43;SOR=1.214	GT:AD:DP:GQ:PL	1/1:0,31:31:93:1107,93,0
NOT_SCAFFOLDED_NGS_utg28586|quiver|pilon	6999	.	AT	A	452.73	PASS	AC=2;AF=1.00;AN=2;DP=17;FS=0.000;MLEAC=2;MLEAF=1.00;MQ=54.57;QD=26.63;SOR=0.818	GT:AD:DP:GQ:PL	1/1:0,15:15:45:490,45,0
NOT_SCAFFOLDED_NGS_utg28586|quiver|pilon	7343	.	G	C	425.77	PASS	AC=1;AF=0.500;AN=2;BaseQRankSum=2.182;ClippingRankSum=0.781;DP=31;FS=6.105;MLEAC=1;MLEAF=0.500;MQ=52.23;MQRankSum=-4.704;QD=13.73;ReadPosRankSum=1.942;SOR=2.584	GT:AD:DP:GQ:PL	0/1:18,13:31:99:454,0,566
NOT_SCAFFOLDED_NGS_utg28586|quiver|pilon	7395	.	A	G	988.77	PASS	AC=1;AF=0.500;AN=2;BaseQRankSum=1.609;ClippingRankSum=1.075;DP=61;FS=16.742;MLEAC=1;MLEAF=0.500;MQ=56.28;MQRankSum=-5.547;QD=16.21;ReadPosRankSum=0.151;SOR=2.823	GT:AD:DP:GQ:PL	0/1:31,30:61:99:1017,0,935
NOT_SCAFFOLDED_NGS_utg28586|quiver|pilon	7461	.	G	A	375.77	PASS	AC=1;AF=0.500;AN=2;BaseQRankSum=-0.774;ClippingRankSum=0.774;DP=72;FS=5.320;MLEAC=1;MLEAF=0.500;MQ=55.36;MQRankSum=-2.920;QD=5.22;ReadPosRankSum=1.151;SOR=1.099	GT:AD:DP:GQ:PL	0/1:54,18:72:99:404,0,1775
NOT_SCAFFOLDED_NGS_utg28586|quiver|pilon	7477	.	T	C	644.77	PASS	AC=1;AF=0.500;AN=2;BaseQRankSum=-1.028;ClippingRankSum=-0.118;DP=78;FS=0.000;MLEAC=1;MLEAF=0.500;MQ=54.46;MQRankSum=-0.964;QD=8.27;ReadPosRankSum=1.124;SOR=0.659	GT:AD:DP:GQ:PL	0/1:53,25:78:99:673,0,1811
NOT_SCAFFOLDED_NGS_utg28586|quiver|pilon	7522	.	T	A	1207.77	PASS	AC=1;AF=0.500;AN=2;BaseQRankSum=0.594;ClippingRankSum=-0.142;DP=66;FS=5.313;MLEAC=1;MLEAF=0.500;MQ=49.56;MQRankSum=-0.607;QD=18.30;ReadPosRankSum=-0.853;SOR=1.477	GT:AD:DP:GQ:PL	0/1:29,37:66:99:1236,0,910
NOT_SCAFFOLDED_NGS_utg28586|quiver|pilon	7591	.	G	T	85.77	PASS	AC=1;AF=0.500;AN=2;BaseQRankSum=2.199;ClippingRankSum=0.378;DP=37;FS=0.000;MLEAC=1;MLEAF=0.500;MQ=42.66;MQRankSum=-0.866;QD=2.32;ReadPosRankSum=0.822;SOR=1.051	GT:AD:DP:GQ:PL	0/1:32,5:37:99:114,0,1321
NOT_SCAFFOLDED_NGS_utg28586|quiver|pilon	7592	.	A	C	85.77	PASS	AC=1;AF=0.500;AN=2;BaseQRankSum=2.973;ClippingRankSum=-1.189;DP=36;FS=1.900;MLEAC=1;MLEAF=0.500;MQ=42.73;MQRankSum=-0.366;QD=2.38;ReadPosRankSum=0.732;SOR=1.112	GT:AD:DP:GQ:PL	0/1:31,5:36:99:114,0,1321
NOT_SCAFFOLDED_NGS_utg28586|quiver|pilon	7660	.	GT	G	50.73	LowQD	AC=1;AF=0.500;AN=2;BaseQRankSum=2.636;ClippingRankSum=-1.331;DP=34;FS=8.827;MLEAC=1;MLEAF=0.500;MQ=55.32;MQRankSum=-3.389;QD=1.49;ReadPosRankSum=-0.577;SOR=3.352	GT:AD:DP:GQ:PL	0/1:28,5:33:88:88,0,935
NOT_SCAFFOLDED_NGS_utg28586|quiver|pilon	7941	.	A	G	100.77	PASS	AC=1;AF=0.500;AN=2;BaseQRankSum=1.240;ClippingRankSum=0.196;DP=15;FS=2.869;MLEAC=1;MLEAF=0.500;MQ=55.38;MQRankSum=-2.938;QD=6.72;ReadPosRankSum=1.110;SOR=1.781	GT:AD:DP:GQ:PL	0/1:11,4:15:99:129,0,426
NOT_SCAFFOLDED_NGS_utg28586|quiver|pilon	8009	.	A	G	306.77	PASS	AC=1;AF=0.500;AN=2;BaseQRankSum=1.510;ClippingRankSum=-0.160;DP=35;FS=12.581;MLEAC=1;MLEAF=0.500;MQ=57.69;MQRankSum=-2.327;QD=8.76;ReadPosRankSum=-0.942;SOR=3.145	GT:AD:DP:GQ:PL	0/1:24,11:35:99:335,0,781
NOT_SCAFFOLDED_NGS_utg28586|quiver|pilon	8062	.	T	C	716.77	PASS	AC=1;AF=0.500;AN=2;BaseQRankSum=0.512;ClippingRankSum=-0.355;DP=41;FS=2.709;MLEAC=1;MLEAF=0.500;MQ=58.59;MQRankSum=2.903;QD=17.48;ReadPosRankSum=0.381;SOR=0.828	GT:AD:DP:GQ:PL	0/1:18,23:41:99:745,0,546
NOT_SCAFFOLDED_NGS_utg28586|quiver|pilon	8238	.	G	T	439.77	PASS	AC=1;AF=0.500;AN=2;BaseQRankSum=0.738;ClippingRankSum=-0.400;DP=38;FS=8.292;MLEAC=1;MLEAF=0.500;MQ=52.30;MQRankSum=-5.015;QD=11.57;ReadPosRankSum=2.123;SOR=2.419	GT:AD:DP:GQ:PL	0/1:25,13:38:99:468,0,1910
NOT_SCAFFOLDED_NGS_utg28586|quiver|pilon	8240	.	A	C	439.77	PASS	AC=1;AF=0.500;AN=2;BaseQRankSum=1.292;ClippingRankSum=-0.923;DP=38;FS=11.119;MLEAC=1;MLEAF=0.500;MQ=52.13;MQRankSum=-5.015;QD=11.57;ReadPosRankSum=2.000;SOR=2.694	GT:AD:DP:GQ:PL	0/1:25,13:38:99:468,0,1910
NOT_SCAFFOLDED_NGS_utg28586|quiver|pilon	8364	.	C	T	232.77	PASS	AC=1;AF=0.500;AN=2;BaseQRankSum=0.675;ClippingRankSum=0.892;DP=32;FS=0.000;MLEAC=1;MLEAF=0.500;MQ=38.70;MQRankSum=0.457;QD=7.27;ReadPosRankSum=0.370;SOR=0.976	GT:AD:DP:GQ:PL	0/1:24,8:32:99:261,0,1710
NOT_SCAFFOLDED_NGS_utg28586|quiver|pilon	8366	.	C	T	232.77	PASS	AC=1;AF=0.500;AN=2;BaseQRankSum=-1.422;ClippingRankSum=-0.293;DP=31;FS=1.643;MLEAC=1;MLEAF=0.500;MQ=39.03;MQRankSum=-0.564;QD=7.51;ReadPosRankSum=1.512;SOR=1.132	GT:AD:DP:GQ:PL	0/1:23,8:31:99:261,0,1710
NOT_SCAFFOLDED_NGS_utg28586|quiver|pilon	8583	.	AT	A	478.73	PASS	AC=1;AF=0.500;AN=2;BaseQRankSum=0.991;ClippingRankSum=0.054;DP=34;FS=14.193;MLEAC=1;MLEAF=0.500;MQ=58.98;MQRankSum=-1.135;QD=14.08;ReadPosRankSum=0.774;SOR=1.438	GT:AD:DP:GQ:PL	0/1:17,16:33:99:516,0,586
NOT_SCAFFOLDED_NGS_utg28586|quiver|pilon	8635	.	A	G	578.77	PASS	AC=1;AF=0.500;AN=2;BaseQRankSum=-2.471;ClippingRankSum=-1.123;DP=36;FS=1.301;MLEAC=1;MLEAF=0.500;MQ=57.65;MQRankSum=-1.604;QD=16.08;ReadPosRankSum=0.160;SOR=0.459	GT:AD:DP:GQ:PL	0/1:15,21:36:99:607,0,541
NOT_SCAFFOLDED_NGS_utg28586|quiver|pilon	8678	.	A	AT	437.73	PASS	AC=1;AF=0.500;AN=2;BaseQRankSum=0.894;ClippingRankSum=-0.395;DP=30;FS=5.710;MLEAC=1;MLEAF=0.500;MQ=54.38;MQRankSum=-4.012;QD=14.59;ReadPosRankSum=-1.517;SOR=0.643	GT:AD:DP:GQ:PL	0/1:16,14:30:99:475,0,557
NOT_SCAFFOLDED_NGS_utg28586|quiver|pilon	8695	.	G	A	211.77	SnpCluster	AC=1;AF=0.500;AN=2;BaseQRankSum=0.127;ClippingRankSum=-1.270;DP=24;FS=1.810;MLEAC=1;MLEAF=0.500;MQ=55.58;MQRankSum=-3.176;QD=8.82;ReadPosRankSum=2.540;SOR=0.738	GT:AD:DP:GQ:PL	0/1:17,7:24:99:240,0,711
NOT_SCAFFOLDED_NGS_utg28586|quiver|pilon	8701	.	C	CT	205.73	SnpCluster	AC=1;AF=0.500;AN=2;BaseQRankSum=2.286;ClippingRankSum=-1.588;DP=24;FS=0.000;MLEAC=1;MLEAF=0.500;MQ=55.58;MQRankSum=-3.303;QD=8.57;ReadPosRankSum=2.667;SOR=0.864	GT:AD:DP:GQ:PL	0/1:17,7:24:99:243,0,693
NOT_SCAFFOLDED_NGS_utg28586|quiver|pilon	8702	.	A	T	211.77	SnpCluster	AC=1;AF=0.500;AN=2;BaseQRankSum=2.667;ClippingRankSum=0.508;DP=24;FS=0.000;MLEAC=1;MLEAF=0.500;MQ=55.58;MQRankSum=-3.239;QD=8.82;ReadPosRankSum=2.731;SOR=0.864	GT:AD:DP:GQ:PL	0/1:17,7:24:99:240,0,715
NOT_SCAFFOLDED_NGS_utg28586|quiver|pilon	8706	.	G	A	205.77	SnpCluster	AC=1;AF=0.500;AN=2;BaseQRankSum=3.071;ClippingRankSum=0.968;DP=27;FS=1.690;MLEAC=1;MLEAF=0.500;MQ=54.13;MQRankSum=-2.905;QD=7.62;ReadPosRankSum=2.849;SOR=0.814	GT:AD:DP:GQ:PL	0/1:20,7:27:99:234,0,756
NOT_SCAFFOLDED_NGS_utg28586|quiver|pilon	8732	.	C	T	299.77	PASS	AC=1;AF=0.500;AN=2;BaseQRankSum=2.256;ClippingRankSum=0.427;DP=32;FS=3.506;MLEAC=1;MLEAF=0.500;MQ=51.50;MQRankSum=-2.907;QD=9.37;ReadPosRankSum=-0.427;SOR=1.609	GT:AD:DP:GQ:PL	0/1:22,10:32:99:328,0,728
NOT_SCAFFOLDED_NGS_utg28586|quiver|pilon	8779	.	A	T	60.77	PASS	AC=1;AF=0.500;AN=2;BaseQRankSum=-0.292;ClippingRankSum=0.243;DP=34;FS=13.519;MLEAC=1;MLEAF=0.500;MQ=46.46;MQRankSum=-2.431;QD=1.79;ReadPosRankSum=0.486;SOR=3.598	GT:AD:DP:GQ:PL	0/1:29,5:34:89:89,0,984
NOT_SCAFFOLDED_NGS_utg28586|quiver|pilon	8804	.	A	C	156.77	PASS	AC=1;AF=0.500;AN=2;BaseQRankSum=2.536;ClippingRankSum=0.309;DP=35;FS=4.163;MLEAC=1;MLEAF=0.500;MQ=42.45;MQRankSum=-1.835;QD=4.48;ReadPosRankSum=0.928;SOR=0.595	GT:AD:DP:GQ:PL	0/1:28,7:35:99:185,0,1030
NOT_SCAFFOLDED_NGS_utg28586|quiver|pilon	8903	.	A	G	59.77	PASS	AC=1;AF=0.500;AN=2;BaseQRankSum=-1.014;ClippingRankSum=0.872;DP=35;FS=0.000;MLEAC=1;MLEAF=0.500;MQ=55.29;MQRankSum=-3.559;QD=1.71;ReadPosRankSum=-2.239;SOR=0.606	GT:AD:DP:GQ:PL	0/1:30,5:35:88:88,0,1024
NOT_SCAFFOLDED_NGS_utg28586|quiver|pilon	8993	.	G	A	260.77	PASS	AC=1;AF=0.500;AN=2;BaseQRankSum=0.646;ClippingRankSum=0.764;DP=33;FS=0.000;MLEAC=1;MLEAF=0.500;MQ=55.51;MQRankSum=-3.467;QD=7.90;ReadPosRankSum=0.842;SOR=0.627	GT:AD:DP:GQ:PL	0/1:23,10:33:99:289,0,764
NOT_SCAFFOLDED_NGS_utg28586|quiver|pilon	9254	.	T	C	85.77	PASS	AC=1;AF=0.500;AN=2;BaseQRankSum=0.623;ClippingRankSum=-1.076;DP=17;FS=9.874;MLEAC=1;MLEAF=0.500;MQ=55.85;MQRankSum=-2.661;QD=5.05;ReadPosRankSum=0.623;SOR=3.249	GT:AD:DP:GQ:PL	0/1:13,4:17:99:114,0,426
NOT_SCAFFOLDED_NGS_utg28586|quiver|pilon	9342	.	T	G	673.77	PASS	AC=1;AF=0.500;AN=2;BaseQRankSum=-1.177;ClippingRankSum=-0.986;DP=26;FS=12.270;MLEAC=1;MLEAF=0.500;MQ=45.35;MQRankSum=0.541;QD=25.91;ReadPosRankSum=-0.223;SOR=2.361	GT:AD:DP:GQ:PL	0/1:6,19:25:99:702,0,166
NOT_SCAFFOLDED_NGS_utg28586|quiver|pilon	9471	.	G	T	104.77	PASS	AC=1;AF=0.500;AN=2;BaseQRankSum=2.532;ClippingRankSum=-1.054;DP=51;FS=9.854;MLEAC=1;MLEAF=0.500;MQ=58.18;MQRankSum=-4.147;QD=2.05;ReadPosRankSum=0.068;SOR=2.572	GT:AD:DP:GQ:PL	0/1:44,7:51:99:133,0,1450
NOT_SCAFFOLDED_NGS_utg28586|quiver|pilon	9563	.	C	T	79.77	PASS	AC=1;AF=0.500;AN=2;BaseQRankSum=1.357;ClippingRankSum=-0.606;DP=29;FS=8.741;MLEAC=1;MLEAF=0.500;MQ=56.02;MQRankSum=-3.320;QD=2.75;ReadPosRankSum=1.241;SOR=3.014	GT:AD:DP:GQ:PL	0/1:24,5:29:99:108,0,819
NOT_SCAFFOLDED_NGS_utg28586|quiver|pilon	9581	.	C	A	45.73	LowQD;LowQual	AC=1;AF=0.500;AN=2;BaseQRankSum=1.467;ClippingRankSum=-1.155;DP=31;FS=12.231;MLEAC=1;MLEAF=0.500;MQ=56.92;MQRankSum=-3.464;QD=1.48;ReadPosRankSum=1.155;SOR=3.611	GT:AD:DP:GQ:PL	0/1:23,5:28:83:83,0,831
NOT_SCAFFOLDED_NGS_utg28586|quiver|pilon	9639	.	T	C	31.77	LowQD;LowQual	AC=1;AF=0.500;AN=2;BaseQRankSum=2.216;ClippingRankSum=-0.293;DP=25;FS=6.576;MLEAC=1;MLEAF=0.500;MQ=56.20;MQRankSum=-2.801;QD=1.27;ReadPosRankSum=-0.209;SOR=2.816	GT:AD:DP:GQ:PL	0/1:22,3:25:60:60,0,906
NOT_SCAFFOLDED_NGS_utg28586|quiver|pilon	9644	.	C	T	34.77	LowQD;LowQual	AC=1;AF=0.500;AN=2;BaseQRankSum=0.436;ClippingRankSum=-0.960;DP=24;FS=6.520;MLEAC=1;MLEAF=0.500;MQ=55.29;MQRankSum=-2.793;QD=1.45;ReadPosRankSum=0.436;SOR=2.824	GT:AD:DP:GQ:PL	0/1:21,3:24:63:63,0,870
NOT_SCAFFOLDED_NGS_utg28586|quiver|pilon	9664	.	C	T	40.77	LowQual	AC=1;AF=0.500;AN=2;BaseQRankSum=-1.599;ClippingRankSum=-1.812;DP=26;FS=14.800;MLEAC=1;MLEAF=0.500;MQ=49.60;MQRankSum=-3.091;QD=1.57;ReadPosRankSum=1.741;SOR=3.233	GT:AD:DP:GQ:PL	0/1:22,4:26:69:69,0,779
NOT_SCAFFOLDED_NGS_utg28586|quiver|pilon	9762	.	C	T	538.77	PASS	AC=1;AF=0.500;AN=2;BaseQRankSum=-2.089;ClippingRankSum=1.034;DP=33;FS=1.444;MLEAC=1;MLEAF=0.500;MQ=52.36;MQRankSum=-1.642;QD=16.33;ReadPosRankSum=0.264;SOR=0.437	GT:AD:DP:GQ:PL	0/1:12,19:31:99:567,0,392
NOT_SCAFFOLDED_NGS_utg28586|quiver|pilon	9861	.	T	A	99.77	PASS	AC=1;AF=0.500;AN=2;BaseQRankSum=0.470;ClippingRankSum=0.235;DP=22;FS=8.704;MLEAC=1;MLEAF=0.500;MQ=46.73;MQRankSum=-2.977;QD=4.53;ReadPosRankSum=0.078;SOR=2.998	GT:AD:DP:GQ:PL	0/1:17,5:22:99:128,0,570
NOT_SCAFFOLDED_NGS_utg28586|quiver|pilon	9893	.	A	G	116.77	PASS	AC=1;AF=0.500;AN=2;BaseQRankSum=1.155;ClippingRankSum=0.335;DP=23;FS=9.132;MLEAC=1;MLEAF=0.500;MQ=44.38;MQRankSum=-2.348;QD=5.08;ReadPosRankSum=1.528;SOR=3.223	GT:AD:DP:GQ:PL	0/1:18,5:23:99:145,0,585
NOT_SCAFFOLDED_NGS_utg28586|quiver|pilon	10209	.	G	C	159.77	PASS	AC=1;AF=0.500;AN=2;BaseQRankSum=2.335;ClippingRankSum=-0.753;DP=38;FS=0.000;MLEAC=1;MLEAF=0.500;MQ=53.27;MQRankSum=-3.276;QD=4.20;ReadPosRankSum=1.356;SOR=0.990	GT:AD:DP:GQ:PL	0/1:31,7:38:99:188,0,1052
NOT_SCAFFOLDED_NGS_utg28586|quiver|pilon	10225	.	A	G	250.77	PASS	AC=1;AF=0.500;AN=2;BaseQRankSum=2.566;ClippingRankSum=-0.549;DP=37;FS=1.608;MLEAC=1;MLEAF=0.500;MQ=54.24;MQRankSum=-4.053;QD=6.78;ReadPosRankSum=1.080;SOR=0.307	GT:AD:DP:GQ:PL	0/1:28,9:37:99:279,0,997
NOT_SCAFFOLDED_NGS_utg28586|quiver|pilon	10327	.	T	C	225.77	PASS	AC=1;AF=0.500;AN=2;BaseQRankSum=0.136;ClippingRankSum=-0.317;DP=30;FS=11.487;MLEAC=1;MLEAF=0.500;MQ=39.73;MQRankSum=-1.901;QD=7.53;ReadPosRankSum=-0.181;SOR=3.383	GT:AD:DP:GQ:PL	0/1:21,9:30:99:254,0,736
NOT_SCAFFOLDED_NGS_utg28586|quiver|pilon	10371	.	G	C	347.77	PASS	AC=1;AF=0.500;AN=2;BaseQRankSum=0.998;ClippingRankSum=-0.627;DP=28;FS=6.152;MLEAC=1;MLEAF=0.500;MQ=40.98;MQRankSum=-0.302;QD=12.42;ReadPosRankSum=1.880;SOR=0.138	GT:AD:DP:GQ:PL	0/1:16,12:28:99:376,0,496
NOT_SCAFFOLDED_NGS_utg28586|quiver|pilon	10446	.	G	A	283.77	PASS	AC=1;AF=0.500;AN=2;BaseQRankSum=0.564;ClippingRankSum=1.009;DP=37;FS=12.526;MLEAC=1;MLEAF=0.500;MQ=50.93;MQRankSum=-2.035;QD=7.67;ReadPosRankSum=0.325;SOR=3.126	GT:AD:DP:GQ:PL	0/1:27,10:37:99:312,0,1013
NOT_SCAFFOLDED_NGS_utg28586|quiver|pilon	10577	.	TC	T	1786	PASS	AC=2;AF=1.00;AN=2;BaseQRankSum=-0.249;ClippingRankSum=-0.609;DP=59;FS=1.883;MLEAC=2;MLEAF=1.00;MQ=58.97;MQRankSum=3.075;QD=30.27;SOR=0.802	GT:AD:DP:GQ:PL	1/1:5,53:58:12:1823,12,0
NOT_SCAFFOLDED_NGS_utg28586|quiver|pilon	10692	.	G	T	445.77	PASS	AC=1;AF=0.500;AN=2;BaseQRankSum=-2.349;ClippingRankSum=0.727;DP=58;FS=8.392;MLEAC=1;MLEAF=0.500;MQ=47.29;MQRankSum=-0.242;QD=7.69;ReadPosRankSum=0.176;SOR=0.144	GT:AD:DP:GQ:PL	0/1:37,20:57:99:474,0,1221
NOT_SCAFFOLDED_NGS_utg28586|quiver|pilon	12087	.	G	T	136.03	LowCoverage	AC=2;AF=1.00;AN=2;DP=4;FS=0.000;MLEAC=2;MLEAF=1.00;MQ=36.98;QD=34.01;SOR=3.258	GT:AD:DP:GQ:PL	1/1:0,4:4:12:164,12,0
NOT_SCAFFOLDED_NGS_utg28586|quiver|pilon	12635	.	T	A	270.80	PASS	AC=2;AF=1.00;AN=2;DP=7;FS=0.000;MLEAC=2;MLEAF=1.00;MQ=40.00;QD=27.56;SOR=4.174	GT:AD:DP:GQ:PL	1/1:0,7:7:21:299,21,0
NOT_SCAFFOLDED_NGS_utg28586|quiver|pilon	12797	.	C	CAA	457.73	PASS	AC=2;AF=1.00;AN=2;DP=19;FS=0.000;MLEAC=2;MLEAF=1.00;MQ=50.36;QD=24.09;SOR=0.859	GT:AD:DP:GQ:PL	1/1:0,11:11:33:495,33,0
NOT_SCAFFOLDED_NGS_utg28586|quiver|pilon	12799	.	GT	G	457.73	PASS	AC=2;AF=1.00;AN=2;DP=15;FS=0.000;MLEAC=2;MLEAF=1.00;MQ=48.83;QD=30.52;SOR=0.859	GT:AD:DP:GQ:PL	1/1:0,11:11:33:495,33,0
NOT_SCAFFOLDED_NGS_utg1350|quiver|pilon	47686	.	GCA	G	44.73	LowQD;LowQual	AC=1;AF=0.500;AN=2;BaseQRankSum=0.394;ClippingRankSum=-0.887;DP=47;FS=0.000;MLEAC=1;MLEAF=0.500;MQ=59.39;MQRankSum=0.493;QD=0.95;ReadPosRankSum=0.437;SOR=0.169	GT:AD:DP:GQ:PL	0/1:13,5:18:82:82,0,284
NOT_SCAFFOLDED_NGS_utg1350|quiver|pilon	73989	.	G	GCA	39.73	LowQual	AC=1;AF=0.500;AN=2;BaseQRankSum=-2.520;ClippingRankSum=-1.246;DP=12;FS=3.090;MLEAC=1;MLEAF=0.500;MQ=60.00;MQRankSum=0.896;QD=3.31;ReadPosRankSum=0.597;SOR=0.078	GT:AD:DP:GQ:PL	0/1:7,4:11:77:77,0,203
NOT_SCAFFOLDED_NGS_utg33064|quiver|pilon	1064	.	A	AC	34.71	LowCoverage;LowQual	AC=2;AF=1.00;AN=2;DP=2;FS=0.000;MLEAC=2;MLEAF=1.00;MQ=40.00;QD=17.35;SOR=2.303	GT:AD:DP:GQ:PL	1/1:0,2:2:6:71,6,0
NOT_SCAFFOLDED_NGS_utg33064|quiver|pilon	1279	.	C	CA	855.73	PASS	AC=2;AF=1.00;AN=2;DP=25;FS=0.000;MLEAC=2;MLEAF=1.00;MQ=53.70;QD=34.23;SOR=2.093	GT:AD:DP:GQ:PL	1/1:0,20:20:63:893,63,0
NOT_SCAFFOLDED_NGS_utg33064|quiver|pilon	2597	.	A	ACAC	504.73	PASS	AC=2;AF=1.00;AN=2;BaseQRankSum=0.751;ClippingRankSum=0.751;DP=26;FS=9.542;MLEAC=1;MLEAF=0.500;MQ=58.44;MQRankSum=0.751;QD=19.41;ReadPosRankSum=-0.751;SOR=4.398	GT:AD:DP:GQ:PL	1/1:1,17:18:49:510,49,0
NOT_SCAFFOLDED_NGS_utg33064|quiver|pilon	4014	.	A	C	924.77	PASS	AC=1;AF=0.500;AN=2;BaseQRankSum=-0.414;ClippingRankSum=0.574;DP=46;FS=55.121;MLEAC=1;MLEAF=0.500;MQ=50.90;MQRankSum=-1.241;QD=20.10;ReadPosRankSum=0.760;SOR=3.745	GT:AD:DP:GQ:PL	0/1:14,28:42:99:953,0,400
NOT_SCAFFOLDED_NGS_utg33064|quiver|pilon	4437	.	C	T	286.77	PASS	AC=1;AF=0.500;AN=2;BaseQRankSum=0.205;ClippingRankSum=1.376;DP=32;FS=32.874;MLEAC=1;MLEAF=0.500;MQ=55.60;MQRankSum=-1.552;QD=8.96;ReadPosRankSum=0.088;SOR=3.221	GT:AD:DP:GQ:PL	0/1:14,10:24:99:315,0,488
NOT_SCAFFOLDED_NGS_utg33064|quiver|pilon	4450	.	A	G	328.77	PASS	AC=1;AF=0.500;AN=2;BaseQRankSum=0.232;ClippingRankSum=-0.521;DP=32;FS=40.509;MLEAC=1;MLEAF=0.500;MQ=54.71;MQRankSum=-1.796;QD=10.27;ReadPosRankSum=1.680;SOR=3.410	GT:AD:DP:GQ:PL	0/1:13,11:24:99:357,0,460
NOT_SCAFFOLDED_NGS_utg33064|quiver|pilon	4581	.	C	A	1037.77	PASS	AC=1;AF=0.500;AN=2;BaseQRankSum=-2.229;ClippingRankSum=-0.081;DP=33;FS=7.647;MLEAC=1;MLEAF=0.500;MQ=51.00;MQRankSum=2.766;QD=31.45;ReadPosRankSum=-0.510;SOR=0.662	GT:AD:DP:GQ:PL	0/1:5,26:31:99:1066,0,127
NOT_SCAFFOLDED_NGS_utg33064|quiver|pilon	4590	.	T	C	999.77	PASS	AC=1;AF=0.500;AN=2;BaseQRankSum=-2.820;ClippingRankSum=1.638;DP=33;FS=8.737;MLEAC=1;MLEAF=0.500;MQ=49.80;MQRankSum=3.088;QD=30.30;ReadPosRankSum=-2.497;SOR=1.224	GT:AD:DP:GQ:PL	0/1:5,26:31:99:1028,0,130
NOT_SCAFFOLDED_NGS_utg33064|quiver|pilon	4616	.	C	T	177.77	PASS	AC=1;AF=0.500;AN=2;BaseQRankSum=-0.377;ClippingRankSum=0.555;DP=13;FS=9.890;MLEAC=1;MLEAF=0.500;MQ=40.86;MQRankSum=0.555;QD=13.67;ReadPosRankSum=-0.811;SOR=2.225	GT:AD:DP:GQ:PL	0/1:7,6:13:99:206,0,319
NOT_SCAFFOLDED_NGS_utg33064|quiver|pilon	4619	.	TCC	T	166.73	PASS	AC=1;AF=0.500;AN=2;BaseQRankSum=0.530;ClippingRankSum=-1.473;DP=15;FS=9.249;MLEAC=1;MLEAF=0.500;MQ=42.41;MQRankSum=-0.177;QD=11.12;ReadPosRankSum=0.530;SOR=2.233	GT:AD:DP:GQ:PL	0/1:9,6:15:99:204,0,360
NOT_SCAFFOLDED_NGS_utg33064|quiver|pilon	4628	.	C	CAA	145.73	PASS	AC=1;AF=0.500;AN=2;BaseQRankSum=2.133;ClippingRankSum=-0.400;DP=14;FS=15.091;MLEAC=1;MLEAF=0.500;MQ=41.73;MQRankSum=-0.933;QD=10.41;ReadPosRankSum=1.200;SOR=3.593	GT:AD:DP:GQ:PL	0/1:9,5:14:99:183,0,363
NOT_SCAFFOLDED_NGS_utg33064|quiver|pilon	4632	.	A	ATACACACT	148.73	PASS	AC=1;AF=0.500;AN=2;BaseQRankSum=1.670;ClippingRankSum=0.212;DP=13;FS=16.782;MLEAC=1;MLEAF=0.500;MQ=41.93;MQRankSum=-1.670;QD=11.44;ReadPosRankSum=0.696;SOR=3.589	GT:AD:DP:GQ:PL	0/1:8,5:13:99:186,0,321
NOT_SCAFFOLDED_NGS_utg33064|quiver|pilon	4651	.	G	A	326.77	PASS	AC=1;AF=0.500;AN=2;BaseQRankSum=3.264;ClippingRankSum=0.758;DP=22;FS=22.718;MLEAC=1;MLEAF=0.500;MQ=44.86;MQRankSum=-3.528;QD=14.85;ReadPosRankSum=0.626;SOR=4.800	GT:AD:DP:GQ:PL	0/1:12,10:22:99:355,0,267
NOT_SCAFFOLDED_NGS_utg33064|quiver|pilon	4683	.	C	T	133.77	PASS	AC=1;AF=0.500;AN=2;BaseQRankSum=1.280;ClippingRankSum=1.280;DP=21;FS=14.548;MLEAC=1;MLEAF=0.500;MQ=50.11;MQRankSum=-2.931;QD=6.37;ReadPosRankSum=-0.041;SOR=3.595	GT:AD:DP:GQ:PL	0/1:16,5:21:99:162,0,616
NOT_SCAFFOLDED_NGS_utg33064|quiver|pilon	4687	.	C	T	133.77	PASS	AC=1;AF=0.500;AN=2;BaseQRankSum=0.880;ClippingRankSum=-0.231;DP=19;FS=14.880;MLEAC=1;MLEAF=0.500;MQ=50.62;MQRankSum=-2.824;QD=7.04;ReadPosRankSum=-0.880;SOR=3.593	GT:AD:DP:GQ:PL	0/1:14,5:19:99:162,0,616
NOT_SCAFFOLDED_NGS_utg33064|quiver|pilon	5340	.	TTAC	T	1178.73	PASS	AC=2;AF=1.00;AN=2;DP=35;FS=0.000;MLEAC=2;MLEAF=1.00;MQ=58.98;QD=33.68;SOR=0.765	GT:AD:DP:GQ:PL	1/1:0,27:27:82:1216,82,0
NOT_SCAFFOLDED_NGS_utg33064|quiver|pilon	5486	.	AC	A	38.70	LowCoverage;LowQual	AC=2;AF=1.00;AN=2;DP=4;FS=0.000;MLEAC=2;MLEAF=1.00;MQ=42.69;QD=9.68;SOR=0.693	GT:AD:DP:GQ:PL	1/1:0,2:2:6:75,6,0
NOT_SCAFFOLDED_NGS_utg33064|quiver|pilon	6344	.	G	A	257.77	PASS	AC=1;AF=0.500;AN=2;BaseQRankSum=-0.589;ClippingRankSum=0.825;DP=11;FS=9.622;MLEAC=1;MLEAF=0.500;MQ=50.68;MQRankSum=1.061;QD=23.43;ReadPosRankSum=0.589;SOR=1.977	GT:AD:DP:GQ:PL	0/1:2,9:11:50:286,0,50
NOT_SCAFFOLDED_NGS_utg33064|quiver|pilon	6688	.	A	C	602.77	PASS	AC=1;AF=0.500;AN=2;BaseQRankSum=-1.565;ClippingRankSum=-0.075;DP=18;FS=8.113;MLEAC=1;MLEAF=0.500;MQ=54.74;MQRankSum=1.863;QD=33.49;ReadPosRankSum=1.267;SOR=1.245	GT:AD:DP:GQ:PL	0/1:2,15:17:78:631,0,78
NOT_SCAFFOLDED_NGS_utg33064|quiver|pilon	6698	.	G	T	596.77	PASS	AC=1;AF=0.500;AN=2;BaseQRankSum=-1.898;ClippingRankSum=-1.286;DP=16;FS=15.911;MLEAC=1;MLEAF=0.500;MQ=48.46;MQRankSum=2.021;QD=31.88;ReadPosRankSum=1.653;SOR=1.393	GT:AD:DP:GQ:PL	0/1:5,10:15:99:625,0,162
NOT_SCAFFOLDED_NGS_utg33064|quiver|pilon	6722	.	A	G	205.77	SnpCluster	AC=1;AF=0.500;AN=2;BaseQRankSum=0.466;ClippingRankSum=-0.825;DP=12;FS=18.195;MLEAC=1;MLEAF=0.500;MQ=42.00;MQRankSum=0.143;QD=17.15;ReadPosRankSum=-1.932;SOR=1.836	GT:AD:DP:GQ:PL	0/1:6,5:11:99:234,0,234
NOT_SCAFFOLDED_NGS_utg33064|quiver|pilon	6726	.	A	AT	151.73	SnpCluster	AC=1;AF=0.500;AN=2;BaseQRankSum=0.244;ClippingRankSum=-1.309;DP=13;FS=19.956;MLEAC=1;MLEAF=0.500;MQ=41.85;MQRankSum=1.134;QD=11.67;ReadPosRankSum=-1.309;SOR=1.835	GT:AD:DP:GQ:PL	0/1:7,5:12:99:189,0,320
NOT_SCAFFOLDED_NGS_utg33064|quiver|pilon	6729	.	A	AAAACAAAC	186.73	SnpCluster	AC=1;AF=0.500;AN=2;BaseQRankSum=1.000;ClippingRankSum=-0.380;DP=13;FS=19.956;MLEAC=1;MLEAF=0.500;MQ=41.85;MQRankSum=0.831;QD=14.36;ReadPosRankSum=-1.134;SOR=1.835	GT:AD:DP:GQ:PL	0/1:7,5:12:99:224,0,358
NOT_SCAFFOLDED_NGS_utg33064|quiver|pilon	6745	.	T	C	50.77	PASS	AC=1;AF=0.500;AN=2;BaseQRankSum=-0.978;ClippingRankSum=0.566;DP=12;FS=5.643;MLEAC=1;MLEAF=0.500;MQ=36.26;MQRankSum=-2.262;QD=4.23;ReadPosRankSum=-1.531;SOR=0.027	GT:AD:DP:GQ:PL	0/1:8,3:11:79:79,0,367
NOT_SCAFFOLDED_NGS_utg33064|quiver|pilon	6820	.	A	T	151.77	PASS	AC=1;AF=0.500;AN=2;BaseQRankSum=0.973;ClippingRankSum=0.662;DP=21;FS=1.808;MLEAC=1;MLEAF=0.500;MQ=48.70;MQRankSum=-3.231;QD=7.23;ReadPosRankSum=-2.452;SOR=1.162	GT:AD:DP:GQ:PL	0/1:15,6:21:99:180,0,589
NOT_SCAFFOLDED_NGS_utg33064|quiver|pilon	6831	.	T	C	148.77	PASS	AC=1;AF=0.500;AN=2;BaseQRankSum=0.373;ClippingRankSum=-0.969;DP=17;FS=6.864;MLEAC=1;MLEAF=0.500;MQ=53.49;MQRankSum=-2.311;QD=8.75;ReadPosRankSum=-0.820;SOR=2.250	GT:AD:DP:GQ:PL	0/1:15,2:17:99:177,0,635
NOT_SCAFFOLDED_NGS_utg33064|quiver|pilon	6866	.	T	G	463.77	PASS	AC=1;AF=0.500;AN=2;BaseQRankSum=0.189;ClippingRankSum=-0.189;DP=20;FS=9.565;MLEAC=1;MLEAF=0.500;MQ=56.20;MQRankSum=-2.331;QD=23.19;ReadPosRankSum=1.449;SOR=2.217	GT:AD:DP:GQ:PL	0/1:18,2:20:99:492,0,719
NOT_SCAFFOLDED_NGS_utg33064|quiver|pilon	6886	.	A	G	469.77	PASS	AC=1;AF=0.500;AN=2;BaseQRankSum=-0.987;ClippingRankSum=0.855;DP=29;FS=15.678;MLEAC=1;MLEAF=0.500;MQ=50.37;MQRankSum=-4.583;QD=16.20;ReadPosRankSum=-0.022;SOR=1.423	GT:AD:DP:GQ:PL	0/1:16,13:29:99:498,0,635
NOT_SCAFFOLDED_NGS_utg33064|quiver|pilon	6888	.	G	C	555.77	PASS	AC=1;AF=0.500;AN=2;BaseQRankSum=-0.066;ClippingRankSum=-1.162;DP=29;FS=15.678;MLEAC=1;MLEAF=0.500;MQ=50.37;MQRankSum=-4.583;QD=19.16;ReadPosRankSum=0.460;SOR=1.423	GT:AD:DP:GQ:PL	0/1:16,13:29:99:584,0,626
NOT_SCAFFOLDED_NGS_utg33064|quiver|pilon	6907	.	G	GA	724.73	PASS	AC=1;AF=0.500;AN=2;BaseQRankSum=-2.485;ClippingRankSum=-0.577;DP=27;FS=3.722;MLEAC=1;MLEAF=0.500;MQ=48.30;MQRankSum=-4.293;QD=26.84;ReadPosRankSum=-0.377;SOR=0.395	GT:AD:DP:GQ:PL	0/1:10,17:27:99:762,0,447
NOT_SCAFFOLDED_NGS_utg33064|quiver|pilon	6919	.	G	A	688.77	PASS	AC=1;AF=0.500;AN=2;BaseQRankSum=0.487;ClippingRankSum=-0.487;DP=30;FS=5.469;MLEAC=1;MLEAF=0.500;MQ=48.58;MQRankSum=-4.593;QD=22.96;ReadPosRankSum=0.953;SOR=0.589	GT:AD:DP:GQ:PL	0/1:12,18:30:99:717,0,492
NOT_SCAFFOLDED_NGS_utg33064|quiver|pilon	6936	.	C	G	595.77	SnpCluster	AC=1;AF=0.500;AN=2;BaseQRankSum=-0.464;ClippingRankSum=-0.122;DP=27;FS=1.507;MLEAC=1;MLEAF=0.500;MQ=52.36;MQRankSum=-4.416;QD=22.07;ReadPosRankSum=2.903;SOR=0.399	GT:AD:DP:GQ:PL	0/1:15,12:27:99:624,0,624
NOT_SCAFFOLDED_NGS_utg33064|quiver|pilon	6940	.	T	C	427.77	SnpCluster	AC=1;AF=0.500;AN=2;BaseQRankSum=-0.859;ClippingRankSum=-0.116;DP=28;FS=1.536;MLEAC=1;MLEAF=0.500;MQ=52.65;MQRankSum=-4.480;QD=15.28;ReadPosRankSum=3.041;SOR=0.340	GT:AD:DP:GQ:PL	0/1:16,12:28:99:456,0,636
NOT_SCAFFOLDED_NGS_utg33064|quiver|pilon	6945	.	A	T	433.77	SnpCluster	AC=1;AF=0.500;AN=2;BaseQRankSum=0.849;ClippingRankSum=0.437;DP=26;FS=3.751;MLEAC=1;MLEAF=0.500;MQ=52.09;MQRankSum=-4.346;QD=16.68;ReadPosRankSum=2.237;SOR=0.188	GT:AD:DP:GQ:PL	0/1:14,12:26:99:462,0,552
NOT_SCAFFOLDED_NGS_utg33064|quiver|pilon	6976	.	G	T	515.77	PASS	AC=1;AF=0.500;AN=2;BaseQRankSum=1.550;ClippingRankSum=-0.983;DP=35;FS=11.467;MLEAC=1;MLEAF=0.500;MQ=52.71;MQRankSum=-5.017;QD=14.74;ReadPosRankSum=-1.417;SOR=0.302	GT:AD:DP:GQ:PL	0/1:20,15:35:99:544,0,790
NOT_SCAFFOLDED_NGS_utg33064|quiver|pilon	6993	.	C	A	303.77	SnpCluster	AC=1;AF=0.500;AN=2;BaseQRankSum=1.148;ClippingRankSum=0.700;DP=29;FS=5.444;MLEAC=1;MLEAF=0.500;MQ=54.91;MQRankSum=-3.723;QD=10.47;ReadPosRankSum=1.652;SOR=0.105	GT:AD:DP:GQ:PL	0/1:22,6:28:99:332,0,936
NOT_SCAFFOLDED_NGS_utg33064|quiver|pilon	6997	.	C	A	154.77	SnpCluster	AC=1;AF=0.500;AN=2;BaseQRankSum=-0.081;ClippingRankSum=0.350;DP=30;FS=5.698;MLEAC=1;MLEAF=0.500;MQ=55.09;MQRankSum=-3.742;QD=5.16;ReadPosRankSum=2.288;SOR=0.096	GT:AD:DP:GQ:PL	0/1:23,6:29:99:183,0,948
NOT_SCAFFOLDED_NGS_utg33064|quiver|pilon	6998	.	CA	C	145.73	SnpCluster	AC=1;AF=0.500;AN=2;BaseQRankSum=1.750;ClippingRankSum=0.135;DP=30;FS=5.698;MLEAC=1;MLEAF=0.500;MQ=55.09;MQRankSum=-3.742;QD=4.86;ReadPosRankSum=2.396;SOR=0.096	GT:AD:DP:GQ:PL	0/1:23,6:29:99:183,0,948
NOT_SCAFFOLDED_NGS_utg33064|quiver|pilon	7002	.	A	T	516.77	SnpCluster	AC=1;AF=0.500;AN=2;BaseQRankSum=1.540;ClippingRankSum=0.084;DP=29;FS=5.444;MLEAC=1;MLEAF=0.500;MQ=54.91;MQRankSum=-3.723;QD=17.82;ReadPosRankSum=2.659;SOR=0.105	GT:AD:DP:GQ:PL	0/1:22,6:28:99:545,0,915
NOT_SCAFFOLDED_NGS_utg33064|quiver|pilon	7016	.	A	T	513.77	PASS	AC=1;AF=0.500;AN=2;BaseQRankSum=-0.410;ClippingRankSum=-0.701;DP=43;FS=17.023;MLEAC=1;MLEAF=0.500;MQ=53.38;MQRankSum=-4.300;QD=11.95;ReadPosRankSum=-0.648;SOR=0.256	GT:AD:DP:GQ:PL	0/1:24,17:41:99:542,0,924
NOT_SCAFFOLDED_NGS_utg33064|quiver|pilon	7052	.	C	G	712.77	SnpCluster	AC=1;AF=0.500;AN=2;BaseQRankSum=-1.665;ClippingRankSum=0.885;DP=51;FS=8.458;MLEAC=1;MLEAF=0.500;MQ=55.24;MQRankSum=-2.045;QD=13.98;ReadPosRankSum=0.485;SOR=0.733	GT:AD:DP:GQ:PL	0/1:29,19:48:99:741,0,1217
NOT_SCAFFOLDED_NGS_utg33064|quiver|pilon	7058	.	T	TA	725.73	SnpCluster	AC=1;AF=0.500;AN=2;BaseQRankSum=1.966;ClippingRankSum=-0.727;DP=54;FS=8.200;MLEAC=1;MLEAF=0.500;MQ=55.61;MQRankSum=3.479;QD=13.44;ReadPosRankSum=0.105;SOR=1.072	GT:AD:DP:GQ:PL	0/1:21,29:50:99:763,0,893
NOT_SCAFFOLDED_NGS_utg33064|quiver|pilon	7059	.	A	AG	846.73	SnpCluster	AC=1;AF=0.500;AN=2;BaseQRankSum=-0.913;ClippingRankSum=-1.385;DP=52;FS=13.759;MLEAC=1;MLEAF=0.500;MQ=56.12;MQRankSum=-1.549;QD=16.28;ReadPosRankSum=0.031;SOR=1.472	GT:AD:DP:GQ:PL	0/1:30,19:49:99:884,0,1269
NOT_SCAFFOLDED_NGS_utg33064|quiver|pilon	7076	.	G	T	657.77	PASS	AC=1;AF=0.500;AN=2;BaseQRankSum=-0.500;ClippingRankSum=-1.097;DP=51;FS=8.757;MLEAC=1;MLEAF=0.500;MQ=57.09;MQRankSum=-0.287;QD=12.90;ReadPosRankSum=-1.012;SOR=1.828	GT:AD:DP:GQ:PL	0/1:30,18:48:99:686,0,1176
NOT_SCAFFOLDED_NGS_utg33064|quiver|pilon	7109	.	C	T	304.77	PASS	AC=1;AF=0.500;AN=2;BaseQRankSum=-0.679;ClippingRankSum=-0.107;DP=50;FS=0.000;MLEAC=1;MLEAF=0.500;MQ=55.34;MQRankSum=-0.036;QD=6.10;ReadPosRankSum=1.298;SOR=0.892	GT:AD:DP:GQ:PL	0/1:36,12:48:99:333,0,1498
NOT_SCAFFOLDED_NGS_utg33064|quiver|pilon	7120	.	C	T	300.77	PASS	AC=1;AF=0.500;AN=2;BaseQRankSum=0.213;ClippingRankSum=-0.156;DP=46;FS=0.000;MLEAC=1;MLEAF=0.500;MQ=54.66;MQRankSum=-0.525;QD=6.54;ReadPosRankSum=0.298;SOR=0.665	GT:AD:DP:GQ:PL	0/1:36,9:45:99:329,0,1500
NOT_SCAFFOLDED_NGS_utg33064|quiver|pilon	7123	.	G	C	244.77	PASS	AC=1;AF=0.500;AN=2;BaseQRankSum=2.553;ClippingRankSum=-1.120;DP=44;FS=0.000;MLEAC=1;MLEAF=0.500;MQ=54.29;MQRankSum=-0.224;QD=5.56;ReadPosRankSum=-0.015;SOR=0.551	GT:AD:DP:GQ:PL	0/1:34,9:43:99:273,0,1422
NOT_SCAFFOLDED_NGS_utg33064|quiver|pilon	7206	.	TAATAGGACAAAATGGCAACTTATAAGAGGACACTGTC	T	129.73	PASS	AC=1;AF=0.500;AN=2;BaseQRankSum=-0.658;ClippingRankSum=-0.488;DP=43;FS=4.141;MLEAC=1;MLEAF=0.500;MQ=51.22;MQRankSum=-0.149;QD=3.02;ReadPosRankSum=-1.876;SOR=1.651	GT:AD:DP:GQ:PL	0/1:30,6:36:99:167,0,7496
NOT_SCAFFOLDED_NGS_utg33064|quiver|pilon	7267	.	T	A	154.77	PASS	AC=1;AF=0.500;AN=2;BaseQRankSum=-0.296;ClippingRankSum=0.781;DP=29;FS=4.111;MLEAC=1;MLEAF=0.500;MQ=50.95;MQRankSum=-0.619;QD=5.34;ReadPosRankSum=-2.355;SOR=1.609	GT:AD:DP:GQ:PL	0/1:23,6:29:99:183,0,5299
NOT_SCAFFOLDED_NGS_utg33064|quiver|pilon	7791	.	TC	T	616.73	PASS	AC=2;AF=1.00;AN=2;DP=23;FS=0.000;MLEAC=2;MLEAF=1.00;MQ=60.00;QD=26.81;SOR=1.022	GT:AD:DP:GQ:PL	1/1:0,19:19:57:654,57,0
NOT_SCAFFOLDED_NGS_utg33064|quiver|pilon	7858	.	TA	T	503.73	PASS	AC=2;AF=1.00;AN=2;DP=17;FS=0.000;MLEAC=2;MLEAF=1.00;MQ=60.00;QD=29.63;SOR=1.371	GT:AD:DP:GQ:PL	1/1:0,17:17:51:541,51,0
NOT_SCAFFOLDED_NGS_utg33064|quiver|pilon	8189	.	T	C	101.77	PASS	AC=1;AF=0.500;AN=2;BaseQRankSum=2.753;ClippingRankSum=0.393;DP=44;FS=4.255;MLEAC=1;MLEAF=0.500;MQ=60.00;MQRankSum=0.564;QD=2.31;ReadPosRankSum=-2.206;SOR=1.949	GT:AD:DP:GQ:PL	0/1:38,6:44:99:130,0,1307
NOT_SCAFFOLDED_NGS_utg33064|quiver|pilon	8257	.	T	C	279.77	PASS	AC=1;AF=0.500;AN=2;BaseQRankSum=0.988;ClippingRankSum=0.793;DP=47;FS=3.074;MLEAC=1;MLEAF=0.500;MQ=60.00;MQRankSum=1.305;QD=5.95;ReadPosRankSum=1.793;SOR=0.257	GT:AD:DP:GQ:PL	0/1:35,12:47:99:308,0,1180
NOT_SCAFFOLDED_NGS_utg33064|quiver|pilon	8290	.	A	C	416.77	PASS	AC=1;AF=0.500;AN=2;BaseQRankSum=0.321;ClippingRankSum=0.013;DP=45;FS=13.552;MLEAC=1;MLEAF=0.500;MQ=60.00;MQRankSum=-0.167;QD=9.26;ReadPosRankSum=0.269;SOR=0.042	GT:AD:DP:GQ:PL	0/1:33,12:45:99:445,0,1311
NOT_SCAFFOLDED_NGS_utg33064|quiver|pilon	8299	.	T	C	539.77	PASS	AC=1;AF=0.500;AN=2;BaseQRankSum=-0.278;ClippingRankSum=0.489;DP=43;FS=16.184;MLEAC=1;MLEAF=0.500;MQ=60.00;MQRankSum=1.600;QD=12.55;ReadPosRankSum=-0.780;SOR=0.307	GT:AD:DP:GQ:PL	0/1:30,13:43:99:568,0,1201
NOT_SCAFFOLDED_NGS_utg33064|quiver|pilon	8320	.	A	T	283.77	PASS	AC=1;AF=0.500;AN=2;BaseQRankSum=-1.626;ClippingRankSum=-0.255;DP=33;FS=9.423;MLEAC=1;MLEAF=0.500;MQ=60.00;MQRankSum=0.450;QD=8.60;ReadPosRankSum=0.725;SOR=0.747	GT:AD:DP:GQ:PL	0/1:23,10:33:99:312,0,1012
NOT_SCAFFOLDED_NGS_utg33064|quiver|pilon	8403	.	A	G	289.77	PASS	AC=1;AF=0.500;AN=2;BaseQRankSum=1.955;ClippingRankSum=0.427;DP=29;FS=3.581;MLEAC=1;MLEAF=0.500;MQ=60.00;MQRankSum=0.022;QD=9.99;ReadPosRankSum=-0.876;SOR=0.501	GT:AD:DP:GQ:PL	0/1:18,11:29:99:318,0,507
NOT_SCAFFOLDED_NGS_utg33064|quiver|pilon	8428	.	T	C	43.77	LowQual;SnpCluster	AC=1;AF=0.500;AN=2;BaseQRankSum=0.050;ClippingRankSum=-0.050;DP=21;FS=0.000;MLEAC=1;MLEAF=0.500;MQ=60.00;MQRankSum=0.955;QD=2.08;ReadPosRankSum=0.955;SOR=0.346	GT:AD:DP:GQ:PL	0/1:18,3:21:72:72,0,747
NOT_SCAFFOLDED_NGS_utg33064|quiver|pilon	8429	.	G	A	43.77	LowQual;SnpCluster	AC=1;AF=0.500;AN=2;BaseQRankSum=-1.558;ClippingRankSum=0.553;DP=21;FS=0.000;MLEAC=1;MLEAF=0.500;MQ=60.00;MQRankSum=-0.452;QD=2.08;ReadPosRankSum=0.955;SOR=0.346	GT:AD:DP:GQ:PL	0/1:18,3:21:72:72,0,747
NOT_SCAFFOLDED_NGS_utg33064|quiver|pilon	8435	.	G	A	37.77	LowQual;SnpCluster	AC=1;AF=0.500;AN=2;BaseQRankSum=-0.765;ClippingRankSum=-0.574;DP=22;FS=0.000;MLEAC=1;MLEAF=0.500;MQ=60.00;MQRankSum=0.287;QD=1.72;ReadPosRankSum=1.531;SOR=0.616	GT:AD:DP:GQ:PL	0/1:19,3:22:66:66,0,805
NOT_SCAFFOLDED_NGS_utg33064|quiver|pilon	8450	.	A	G	31.77	LowQD;LowQual	AC=1;AF=0.500;AN=2;BaseQRankSum=0.698;ClippingRankSum=0.000;DP=24;FS=0.000;MLEAC=1;MLEAF=0.500;MQ=60.00;MQRankSum=0.262;QD=1.32;ReadPosRankSum=0.524;SOR=0.657	GT:AD:DP:GQ:PL	0/1:21,3:24:60:60,0,910
NOT_SCAFFOLDED_NGS_utg33064|quiver|pilon	8502	.	C	G	355.77	PASS	AC=1;AF=0.500;AN=2;BaseQRankSum=1.745;ClippingRankSum=-0.648;DP=37;FS=3.227;MLEAC=1;MLEAF=0.500;MQ=59.17;MQRankSum=-0.681;QD=9.62;ReadPosRankSum=-0.183;SOR=1.197	GT:AD:DP:GQ:PL	0/1:26,11:37:99:384,0,989
NOT_SCAFFOLDED_NGS_utg33064|quiver|pilon	8509	.	TC	T	374.73	PASS	AC=1;AF=0.500;AN=2;BaseQRankSum=-0.074;ClippingRankSum=0.605;DP=40;FS=1.328;MLEAC=1;MLEAF=0.500;MQ=59.23;MQRankSum=-0.989;QD=9.37;ReadPosRankSum=-0.698;SOR=1.022	GT:AD:DP:GQ:PL	0/1:28,12:40:99:412,0,1081
NOT_SCAFFOLDED_NGS_utg33064|quiver|pilon	8574	.	G	T	418.77	PASS	AC=1;AF=0.500;AN=2;BaseQRankSum=2.251;ClippingRankSum=-0.020;DP=31;FS=33.579;MLEAC=1;MLEAF=0.500;MQ=60.00;MQRankSum=0.264;QD=13.51;ReadPosRankSum=2.413;SOR=5.132	GT:AD:DP:GQ:PL	0/1:19,12:31:99:447,0,762
NOT_SCAFFOLDED_NGS_utg33064|quiver|pilon	8575	.	C	A	418.77	PASS	AC=1;AF=0.500;AN=2;BaseQRankSum=0.831;ClippingRankSum=0.020;DP=31;FS=33.579;MLEAC=1;MLEAF=0.500;MQ=60.00;MQRankSum=0.994;QD=13.51;ReadPosRankSum=2.494;SOR=5.132	GT:AD:DP:GQ:PL	0/1:19,12:31:99:447,0,762
NOT_SCAFFOLDED_NGS_utg33064|quiver|pilon	8586	.	A	G	573.77	PASS	AC=1;AF=0.500;AN=2;BaseQRankSum=-0.161;ClippingRankSum=-0.395;DP=38;FS=16.633;MLEAC=1;MLEAF=0.500;MQ=60.00;MQRankSum=-0.453;QD=15.10;ReadPosRankSum=1.213;SOR=1.564	GT:AD:DP:GQ:PL	0/1:18,20:38:99:602,0,524
NOT_SCAFFOLDED_NGS_utg33064|quiver|pilon	8613	.	T	C	413.77	PASS	AC=1;AF=0.500;AN=2;BaseQRankSum=1.774;ClippingRankSum=-0.040;DP=42;FS=4.751;MLEAC=1;MLEAF=0.500;MQ=60.00;MQRankSum=0.173;QD=9.85;ReadPosRankSum=-0.787;SOR=0.741	GT:AD:DP:GQ:PL	0/1:28,14:42:99:442,0,882
NOT_SCAFFOLDED_NGS_utg33064|quiver|pilon	8639	.	T	TC	832.73	SnpCluster	AC=1;AF=0.500;AN=2;BaseQRankSum=-0.693;ClippingRankSum=0.258;DP=43;FS=1.243;MLEAC=1;MLEAF=0.500;MQ=60.00;MQRankSum=0.503;QD=19.37;ReadPosRankSum=1.618;SOR=0.726	GT:AD:DP:GQ:PL	0/1:18,22:40:99:870,0,690
NOT_SCAFFOLDED_NGS_utg33064|quiver|pilon	8640	.	C	CA	585.73	SnpCluster	AC=1;AF=0.500;AN=2;BaseQRankSum=0.775;ClippingRankSum=0.693;DP=40;FS=1.243;MLEAC=1;MLEAF=0.500;MQ=60.00;MQRankSum=0.150;QD=14.64;ReadPosRankSum=-1.563;SOR=0.793	GT:AD:DP:GQ:PL	0/1:22,18:40:99:623,0,954
NOT_SCAFFOLDED_NGS_utg33064|quiver|pilon	8641	.	A	T	967.77	SnpCluster	AC=1;AF=0.500;AN=2;BaseQRankSum=-0.014;ClippingRankSum=-0.041;DP=40;FS=1.243;MLEAC=1;MLEAF=0.500;MQ=60.00;MQRankSum=0.666;QD=24.19;ReadPosRankSum=1.590;SOR=0.726	GT:AD:DP:GQ:PL	0/1:18,22:40:99:996,0,681
NOT_SCAFFOLDED_NGS_utg33064|quiver|pilon	8655	.	G	T	1135.77	PASS	AC=1;AF=0.500;AN=2;BaseQRankSum=0.150;ClippingRankSum=2.093;DP=49;FS=4.054;MLEAC=1;MLEAF=0.500;MQ=59.66;MQRankSum=-0.170;QD=23.18;ReadPosRankSum=-0.050;SOR=0.574	GT:AD:DP:GQ:PL	0/1:23,26:49:99:1164,0,742
NOT_SCAFFOLDED_NGS_utg33064|quiver|pilon	8676	.	C	G	941.77	PASS	AC=1;AF=0.500;AN=2;BaseQRankSum=1.886;ClippingRankSum=0.203;DP=58;FS=0.000;MLEAC=1;MLEAF=0.500;MQ=59.71;MQRankSum=-0.686;QD=16.24;ReadPosRankSum=-0.390;SOR=0.737	GT:AD:DP:GQ:PL	0/1:31,27:58:99:970,0,949
NOT_SCAFFOLDED_NGS_utg33064|quiver|pilon	8684	.	G	GGGAAT	627.73	PASS	AC=1;AF=0.500;AN=2;BaseQRankSum=2.199;ClippingRankSum=-2.746;DP=55;FS=0.000;MLEAC=1;MLEAF=0.500;MQ=59.70;MQRankSum=0.230;QD=11.41;ReadPosRankSum=1.368;SOR=0.641	GT:AD:DP:GQ:PL	0/1:29,18:47:99:665,0,1206
NOT_SCAFFOLDED_NGS_utg33064|quiver|pilon	8720	.	A	C	1059.77	PASS	AC=1;AF=0.500;AN=2;BaseQRankSum=-0.311;ClippingRankSum=0.008;DP=57;FS=5.393;MLEAC=1;MLEAF=0.500;MQ=59.71;MQRankSum=0.375;QD=18.59;ReadPosRankSum=1.939;SOR=0.264	GT:AD:DP:GQ:PL	0/1:29,28:57:99:1088,0,1134
NOT_SCAFFOLDED_NGS_utg33064|quiver|pilon	8721	.	T	C	1059.77	PASS	AC=1;AF=0.500;AN=2;BaseQRankSum=0.343;ClippingRankSum=-1.030;DP=57;FS=5.393;MLEAC=1;MLEAF=0.500;MQ=59.71;MQRankSum=-0.407;QD=18.59;ReadPosRankSum=2.099;SOR=0.264	GT:AD:DP:GQ:PL	0/1:29,28:57:99:1088,0,1134
NOT_SCAFFOLDED_NGS_utg33064|quiver|pilon	8775	.	G	C	1313.77	PASS	AC=1;AF=0.500;AN=2;BaseQRankSum=1.724;ClippingRankSum=-0.516;DP=79;FS=0.000;MLEAC=1;MLEAF=0.500;MQ=60.00;MQRankSum=1.685;QD=16.63;ReadPosRankSum=0.211;SOR=0.632	GT:AD:DP:GQ:PL	0/1:37,42:79:99:1342,0,1084
NOT_SCAFFOLDED_NGS_utg33064|quiver|pilon	8855	.	T	C	1004.77	PASS	AC=1;AF=0.500;AN=2;BaseQRankSum=-0.355;ClippingRankSum=-0.499;DP=62;FS=0.000;MLEAC=1;MLEAF=0.500;MQ=60.00;MQRankSum=0.109;QD=16.21;ReadPosRankSum=2.019;SOR=0.803	GT:AD:DP:GQ:PL	0/1:28,33:61:99:1033,0,864
NOT_SCAFFOLDED_NGS_utg33064|quiver|pilon	8959	.	G	C	731.77	PASS	AC=1;AF=0.500;AN=2;BaseQRankSum=-0.806;ClippingRankSum=-0.284;DP=45;FS=2.544;MLEAC=1;MLEAF=0.500;MQ=60.00;MQRankSum=-0.735;QD=16.26;ReadPosRankSum=-0.071;SOR=0.544	GT:AD:DP:GQ:PL	0/1:19,25:44:99:760,0,576
NOT_SCAFFOLDED_NGS_utg33064|quiver|pilon	8973	.	C	T	765.77	PASS	AC=1;AF=0.500;AN=2;BaseQRankSum=-0.022;ClippingRankSum=-0.529;DP=46;FS=1.142;MLEAC=1;MLEAF=0.500;MQ=60.00;MQRankSum=-0.066;QD=16.65;ReadPosRankSum=0.684;SOR=0.498	GT:AD:DP:GQ:PL	0/1:21,25:46:99:794,0,650
NOT_SCAFFOLDED_NGS_utg33064|quiver|pilon	9024	.	G	GC	473.73	PASS	AC=1;AF=0.500;AN=2;BaseQRankSum=0.935;ClippingRankSum=-0.166;DP=51;FS=4.231;MLEAC=1;MLEAF=0.500;MQ=60.00;MQRankSum=-0.125;QD=9.29;ReadPosRankSum=0.707;SOR=0.294	GT:AD:DP:GQ:PL	0/1:27,21:48:99:511,0,701
NOT_SCAFFOLDED_NGS_utg33064|quiver|pilon	9059	.	G	A	993.77	PASS	AC=1;AF=0.500;AN=2;BaseQRankSum=0.463;ClippingRankSum=-1.035;DP=55;FS=3.850;MLEAC=1;MLEAF=0.500;MQ=59.98;MQRankSum=-0.076;QD=18.07;ReadPosRankSum=1.322;SOR=1.325	GT:AD:DP:GQ:PL	0/1:28,27:55:99:1022,0,1054
NOT_SCAFFOLDED_NGS_utg33064|quiver|pilon	9069	.	C	T	919.77	PASS	AC=1;AF=0.500;AN=2;BaseQRankSum=1.028;ClippingRankSum=-0.198;DP=51;FS=2.418;MLEAC=1;MLEAF=0.500;MQ=59.98;MQRankSum=0.293;QD=18.03;ReadPosRankSum=2.425;SOR=1.172	GT:AD:DP:GQ:PL	0/1:27,24:51:99:948,0,1058
NOT_SCAFFOLDED_NGS_utg33064|quiver|pilon	9070	.	A	G	919.77	PASS	AC=1;AF=0.500;AN=2;BaseQRankSum=1.595;ClippingRankSum=0.519;DP=51;FS=2.418;MLEAC=1;MLEAF=0.500;MQ=59.98;MQRankSum=-0.330;QD=18.03;ReadPosRankSum=2.406;SOR=1.172	GT:AD:DP:GQ:PL	0/1:27,24:51:99:948,0,1058
NOT_SCAFFOLDED_NGS_utg33064|quiver|pilon	9096	.	T	C	991.77	PASS	AC=1;AF=0.500;AN=2;BaseQRankSum=-0.735;ClippingRankSum=-0.622;DP=57;FS=0.000;MLEAC=1;MLEAF=0.500;MQ=59.98;MQRankSum=-0.946;QD=17.40;ReadPosRankSum=0.267;SOR=0.752	GT:AD:DP:GQ:PL	0/1:24,33:57:99:1020,0,701
NOT_SCAFFOLDED_NGS_utg33064|quiver|pilon	9145	.	CT	C	748.73	PASS	AC=1;AF=0.500;AN=2;BaseQRankSum=-0.466;ClippingRankSum=-1.087;DP=50;FS=5.993;MLEAC=1;MLEAF=0.500;MQ=59.71;MQRankSum=-0.776;QD=14.97;ReadPosRankSum=-1.067;SOR=1.582	GT:AD:DP:GQ:PL	0/1:25,25:50:99:786,0,782
NOT_SCAFFOLDED_NGS_utg33064|quiver|pilon	9177	.	A	G	403.77	SnpCluster	AC=1;AF=0.500;AN=2;BaseQRankSum=2.164;ClippingRankSum=-2.064;DP=36;FS=5.496;MLEAC=1;MLEAF=0.500;MQ=59.59;MQRankSum=-0.822;QD=11.22;ReadPosRankSum=2.936;SOR=1.981	GT:AD:DP:GQ:PL	0/1:24,12:36:99:432,0,960
NOT_SCAFFOLDED_NGS_utg33064|quiver|pilon	9181	.	T	G	403.77	SnpCluster	AC=1;AF=0.500;AN=2;BaseQRankSum=2.721;ClippingRankSum=0.667;DP=34;FS=5.610;MLEAC=1;MLEAF=0.500;MQ=59.57;MQRankSum=0.559;QD=11.88;ReadPosRankSum=2.649;SOR=1.981	GT:AD:DP:GQ:PL	0/1:22,12:34:99:432,0,959
NOT_SCAFFOLDED_NGS_utg33064|quiver|pilon	9182	.	C	T	406.77	SnpCluster	AC=1;AF=0.500;AN=2;BaseQRankSum=1.712;ClippingRankSum=1.640;DP=34;FS=5.610;MLEAC=1;MLEAF=0.500;MQ=59.57;MQRankSum=0.703;QD=11.96;ReadPosRankSum=2.721;SOR=1.981	GT:AD:DP:GQ:PL	0/1:22,12:34:99:435,0,920
NOT_SCAFFOLDED_NGS_utg33064|quiver|pilon	9190	.	C	T	415.77	SnpCluster	AC=1;AF=0.500;AN=2;BaseQRankSum=1.849;ClippingRankSum=0.564;DP=32;FS=3.449;MLEAC=1;MLEAF=0.500;MQ=59.54;MQRankSum=-0.136;QD=12.99;ReadPosRankSum=1.927;SOR=1.675	GT:AD:DP:GQ:PL	0/1:20,12:32:99:444,0,794
NOT_SCAFFOLDED_NGS_utg33064|quiver|pilon	9236	.	A	AG	300.73	SnpCluster	AC=1;AF=0.500;AN=2;BaseQRankSum=-0.023;ClippingRankSum=-0.812;DP=30;FS=1.631;MLEAC=1;MLEAF=0.500;MQ=58.86;MQRankSum=2.252;QD=10.02;ReadPosRankSum=1.277;SOR=1.262	GT:AD:DP:GQ:PL	0/1:16,12:28:99:338,0,634
NOT_SCAFFOLDED_NGS_utg33064|quiver|pilon	9238	.	G	GA	596.73	SnpCluster	AC=1;AF=0.500;AN=2;BaseQRankSum=-0.162;ClippingRankSum=0.534;DP=29;FS=1.631;MLEAC=1;MLEAF=0.500;MQ=58.82;MQRankSum=-2.391;QD=20.58;ReadPosRankSum=-1.045;SOR=0.333	GT:AD:DP:GQ:PL	0/1:12,16:28:99:634,0,453
NOT_SCAFFOLDED_NGS_utg33064|quiver|pilon	9246	.	A	C	562.77	SnpCluster	AC=1;AF=0.500;AN=2;BaseQRankSum=-0.553;ClippingRankSum=-0.737;DP=28;FS=1.515;MLEAC=1;MLEAF=0.500;MQ=58.78;MQRankSum=0.322;QD=20.10;ReadPosRankSum=0.322;SOR=0.412	GT:AD:DP:GQ:PL	0/1:13,15:28:99:591,0,501
NOT_SCAFFOLDED_NGS_utg33064|quiver|pilon	9258	.	G	C	556.77	SnpCluster	AC=1;AF=0.500;AN=2;BaseQRankSum=0.279;ClippingRankSum=0.589;DP=23;FS=1.643;MLEAC=1;MLEAF=0.500;MQ=58.51;MQRankSum=-0.031;QD=24.21;ReadPosRankSum=2.264;SOR=0.399	GT:AD:DP:GQ:PL	0/1:13,10:23:99:585,0,585
NOT_SCAFFOLDED_NGS_utg33064|quiver|pilon	9263	.	A	G	349.77	SnpCluster	AC=1;AF=0.500;AN=2;BaseQRankSum=0.535;ClippingRankSum=0.535;DP=23;FS=1.603;MLEAC=1;MLEAF=0.500;MQ=58.51;MQRankSum=-1.291;QD=15.21;ReadPosRankSum=3.055;SOR=0.418	GT:AD:DP:GQ:PL	0/1:14,9:23:99:378,0,558
NOT_SCAFFOLDED_NGS_utg33064|quiver|pilon	9268	.	A	G	646.77	SnpCluster	AC=1;AF=0.500;AN=2;BaseQRankSum=0.668;ClippingRankSum=-2.003;DP=22;FS=0.000;MLEAC=1;MLEAF=0.500;MQ=58.45;MQRankSum=-2.003;QD=29.40;ReadPosRankSum=3.205;SOR=0.495	GT:AD:DP:GQ:PL	0/1:13,9:22:99:675,0,495
NOT_SCAFFOLDED_NGS_utg33064|quiver|pilon	9274	.	T	TG	234.73	SnpCluster	AC=1;AF=0.500;AN=2;BaseQRankSum=0.517;ClippingRankSum=-0.652;DP=31;FS=3.471;MLEAC=1;MLEAF=0.500;MQ=57.89;MQRankSum=1.101;QD=7.57;ReadPosRankSum=1.011;SOR=1.172	GT:AD:DP:GQ:PL	0/1:18,11:29:99:272,0,723
NOT_SCAFFOLDED_NGS_utg33064|quiver|pilon	9277	.	G	GT	713.73	SnpCluster	AC=1;AF=0.500;AN=2;BaseQRankSum=-0.140;ClippingRankSum=0.661;DP=31;FS=5.608;MLEAC=1;MLEAF=0.500;MQ=57.89;MQRankSum=-2.342;QD=23.02;ReadPosRankSum=-0.540;SOR=0.556	GT:AD:DP:GQ:PL	0/1:13,18:31:99:751,0,531
NOT_SCAFFOLDED_NGS_utg33064|quiver|pilon	9296	.	G	A	746.77	PASS	AC=1;AF=0.500;AN=2;BaseQRankSum=-1.420;ClippingRankSum=-0.559;DP=30;FS=8.464;MLEAC=1;MLEAF=0.500;MQ=57.82;MQRankSum=0.086;QD=24.89;ReadPosRankSum=-1.248;SOR=0.681	GT:AD:DP:GQ:PL	0/1:11,19:30:99:775,0,375
NOT_SCAFFOLDED_NGS_utg33064|quiver|pilon	9349	.	GTATT	G	421.73	PASS	AC=1;AF=0.500;AN=2;BaseQRankSum=0.317;ClippingRankSum=-0.220;DP=29;FS=5.891;MLEAC=1;MLEAF=0.500;MQ=60.00;MQRankSum=-0.464;QD=14.54;ReadPosRankSum=0.952;SOR=0.730	GT:AD:DP:GQ:PL	0/1:15,12:27:99:459,0,594
NOT_SCAFFOLDED_NGS_utg33064|quiver|pilon	9357	.	C	CGAAT	634.73	PASS	AC=1;AF=0.500;AN=2;BaseQRankSum=-1.333;ClippingRankSum=0.897;DP=25;FS=3.628;MLEAC=1;MLEAF=0.500;MQ=60.00;MQRankSum=-0.027;QD=25.39;ReadPosRankSum=-1.061;SOR=0.799	GT:AD:DP:GQ:PL	0/1:13,12:25:99:672,0,537
NOT_SCAFFOLDED_NGS_utg33064|quiver|pilon	9378	.	T	G	622.77	SnpCluster	AC=1;AF=0.500;AN=2;BaseQRankSum=1.190;ClippingRankSum=1.309;DP=32;FS=1.422;MLEAC=1;MLEAF=0.500;MQ=59.91;MQRankSum=0.040;QD=19.46;ReadPosRankSum=0.794;SOR=0.446	GT:AD:DP:GQ:PL	0/1:21,11:32:99:651,0,831
NOT_SCAFFOLDED_NGS_utg33064|quiver|pilon	9380	.	G	T	370.77	SnpCluster	AC=1;AF=0.500;AN=2;BaseQRankSum=2.182;ClippingRankSum=-0.040;DP=32;FS=1.422;MLEAC=1;MLEAF=0.500;MQ=59.91;MQRankSum=-1.151;QD=11.59;ReadPosRankSum=0.714;SOR=0.446	GT:AD:DP:GQ:PL	0/1:21,11:32:99:399,0,849
NOT_SCAFFOLDED_NGS_utg33064|quiver|pilon	9385	.	T	G	370.77	SnpCluster	AC=1;AF=0.500;AN=2;BaseQRankSum=2.777;ClippingRankSum=-0.119;DP=32;FS=1.422;MLEAC=1;MLEAF=0.500;MQ=59.91;MQRankSum=0.952;QD=11.59;ReadPosRankSum=0.516;SOR=0.446	GT:AD:DP:GQ:PL	0/1:21,11:32:99:399,0,849
NOT_SCAFFOLDED_NGS_utg33064|quiver|pilon	9424	.	T	C	501.77	PASS	AC=1;AF=0.500;AN=2;BaseQRankSum=2.509;ClippingRankSum=0.209;DP=38;FS=2.894;MLEAC=1;MLEAF=0.500;MQ=60.00;MQRankSum=1.433;QD=13.20;ReadPosRankSum=-0.747;SOR=0.337	GT:AD:DP:GQ:PL	0/1:23,15:38:99:530,0,712
NOT_SCAFFOLDED_NGS_utg33064|quiver|pilon	9517	.	T	C	616.77	PASS	AC=1;AF=0.500;AN=2;BaseQRankSum=0.985;ClippingRankSum=-0.958;DP=40;FS=0.000;MLEAC=1;MLEAF=0.500;MQ=60.00;MQRankSum=1.040;QD=15.42;ReadPosRankSum=0.328;SOR=0.719	GT:AD:DP:GQ:PL	0/1:23,17:40:99:645,0,1517
NOT_SCAFFOLDED_NGS_utg33064|quiver|pilon	9524	.	C	A	613.77	PASS	AC=1;AF=0.500;AN=2;BaseQRankSum=0.807;ClippingRankSum=0.357;DP=41;FS=0.000;MLEAC=1;MLEAF=0.500;MQ=60.00;MQRankSum=-1.389;QD=14.97;ReadPosRankSum=1.336;SOR=0.646	GT:AD:DP:GQ:PL	0/1:24,17:41:99:642,0,1553
NOT_SCAFFOLDED_NGS_utg33064|quiver|pilon	9607	.	A	G	354.77	PASS	AC=1;AF=0.500;AN=2;BaseQRankSum=-0.265;ClippingRankSum=0.340;DP=45;FS=2.851;MLEAC=1;MLEAF=0.500;MQ=60.00;MQRankSum=-0.365;QD=7.88;ReadPosRankSum=-0.643;SOR=1.329	GT:AD:DP:GQ:PL	0/1:30,14:44:99:383,0,984
NOT_SCAFFOLDED_NGS_utg33064|quiver|pilon	9657	.	A	C	782.77	PASS	AC=1;AF=0.500;AN=2;BaseQRankSum=1.770;ClippingRankSum=-0.679;DP=51;FS=4.045;MLEAC=1;MLEAF=0.500;MQ=60.00;MQRankSum=-0.124;QD=15.35;ReadPosRankSum=2.517;SOR=1.163	GT:AD:DP:GQ:PL	0/1:30,21:51:99:811,0,1182
NOT_SCAFFOLDED_NGS_utg33064|quiver|pilon	9664	.	A	G	766.77	PASS	AC=1;AF=0.500;AN=2;BaseQRankSum=1.955;ClippingRankSum=0.178;DP=48;FS=6.040;MLEAC=1;MLEAF=0.500;MQ=60.00;MQRankSum=-0.303;QD=15.97;ReadPosRankSum=2.959;SOR=1.342	GT:AD:DP:GQ:PL	0/1:28,20:48:99:795,0,1092
NOT_SCAFFOLDED_NGS_utg33064|quiver|pilon	9688	.	G	A	715.77	PASS	AC=1;AF=0.500;AN=2;BaseQRankSum=-0.107;ClippingRankSum=-0.935;DP=37;FS=5.155;MLEAC=1;MLEAF=0.500;MQ=59.72;MQRankSum=-0.506;QD=19.35;ReadPosRankSum=0.169;SOR=1.828	GT:AD:DP:GQ:PL	0/1:16,21:37:99:744,0,541
NOT_SCAFFOLDED_NGS_utg33064|quiver|pilon	9702	.	G	T	415.77	SnpCluster	AC=1;AF=0.500;AN=2;BaseQRankSum=0.199;ClippingRankSum=0.642;DP=29;FS=11.931;MLEAC=1;MLEAF=0.500;MQ=59.65;MQRankSum=-0.598;QD=14.34;ReadPosRankSum=2.280;SOR=2.657	GT:AD:DP:GQ:PL	0/1:17,12:29:99:444,0,790
NOT_SCAFFOLDED_NGS_utg33064|quiver|pilon	9709	.	T	C	421.77	SnpCluster	AC=1;AF=0.500;AN=2;BaseQRankSum=0.953;ClippingRankSum=0.995;DP=30;FS=15.925;MLEAC=1;MLEAF=0.500;MQ=59.66;MQRankSum=-0.402;QD=14.06;ReadPosRankSum=2.392;SOR=2.631	GT:AD:DP:GQ:PL	0/1:18,12:30:99:450,0,720
NOT_SCAFFOLDED_NGS_utg33064|quiver|pilon	9711	.	T	C	421.77	SnpCluster	AC=1;AF=0.500;AN=2;BaseQRankSum=2.635;ClippingRankSum=0.952;DP=29;FS=12.718;MLEAC=1;MLEAF=0.500;MQ=59.65;MQRankSum=-1.262;QD=14.54;ReadPosRankSum=1.661;SOR=2.637	GT:AD:DP:GQ:PL	0/1:17,12:29:99:450,0,720
NOT_SCAFFOLDED_NGS_utg33064|quiver|pilon	9787	.	G	A	325.77	PASS	AC=1;AF=0.500;AN=2;BaseQRankSum=0.486;ClippingRankSum=-0.359;DP=31;FS=0.000;MLEAC=1;MLEAF=0.500;MQ=59.12;MQRankSum=-0.866;QD=10.51;ReadPosRankSum=2.219;SOR=0.760	GT:AD:DP:GQ:PL	0/1:21,10:31:99:354,0,883
NOT_SCAFFOLDED_NGS_utg33064|quiver|pilon	9788	.	A	G	322.77	PASS	AC=1;AF=0.500;AN=2;BaseQRankSum=1.796;ClippingRankSum=0.359;DP=31;FS=0.000;MLEAC=1;MLEAF=0.500;MQ=59.12;MQRankSum=-1.754;QD=10.41;ReadPosRankSum=2.219;SOR=0.760	GT:AD:DP:GQ:PL	0/1:21,10:31:99:351,0,925
NOT_SCAFFOLDED_NGS_utg33064|quiver|pilon	9798	.	A	G	325.77	PASS	AC=1;AF=0.500;AN=2;BaseQRankSum=0.613;ClippingRankSum=-0.275;DP=31;FS=1.566;MLEAC=1;MLEAF=0.500;MQ=59.12;MQRankSum=-0.697;QD=10.51;ReadPosRankSum=2.514;SOR=1.214	GT:AD:DP:GQ:PL	0/1:21,10:31:99:354,0,883
NOT_SCAFFOLDED_NGS_utg33064|quiver|pilon	9800	.	A	C	328.77	PASS	AC=1;AF=0.500;AN=2;BaseQRankSum=0.909;ClippingRankSum=0.866;DP=31;FS=1.566;MLEAC=1;MLEAF=0.500;MQ=59.12;MQRankSum=0.148;QD=10.61;ReadPosRankSum=2.852;SOR=1.214	GT:AD:DP:GQ:PL	0/1:21,10:31:99:357,0,852
NOT_SCAFFOLDED_NGS_utg33064|quiver|pilon	9815	.	A	G	595.77	PASS	AC=1;AF=0.500;AN=2;BaseQRankSum=1.292;ClippingRankSum=0.235;DP=38;FS=2.895;MLEAC=1;MLEAF=0.500;MQ=59.28;MQRankSum=0.206;QD=15.68;ReadPosRankSum=-0.352;SOR=0.499	GT:AD:DP:GQ:PL	0/1:21,17:38:99:624,0,716
NOT_SCAFFOLDED_NGS_utg33064|quiver|pilon	9858	.	G	A	625.77	PASS	AC=1;AF=0.500;AN=2;BaseQRankSum=0.829;ClippingRankSum=-1.138;DP=39;FS=9.548;MLEAC=1;MLEAF=0.500;MQ=59.57;MQRankSum=-1.700;QD=16.05;ReadPosRankSum=-0.576;SOR=0.849	GT:AD:DP:GQ:PL	0/1:19,20:39:99:654,0,624
NOT_SCAFFOLDED_NGS_utg33064|quiver|pilon	9883	.	G	C	715.77	PASS	AC=1;AF=0.500;AN=2;BaseQRankSum=0.792;ClippingRankSum=1.046;DP=36;FS=1.258;MLEAC=1;MLEAF=0.500;MQ=59.54;MQRankSum=-0.127;QD=19.88;ReadPosRankSum=1.141;SOR=0.495	GT:AD:DP:GQ:PL	0/1:17,19:36:99:744,0,676
NOT_SCAFFOLDED_NGS_utg33064|quiver|pilon	9890	.	C	G	709.77	PASS	AC=1;AF=0.500;AN=2;BaseQRankSum=0.876;ClippingRankSum=0.117;DP=38;FS=0.000;MLEAC=1;MLEAF=0.500;MQ=59.56;MQRankSum=0.058;QD=18.68;ReadPosRankSum=2.102;SOR=0.711	GT:AD:DP:GQ:PL	0/1:19,19:38:99:738,0,736
NOT_SCAFFOLDED_NGS_utg33064|quiver|pilon	9927	.	C	T	848.77	PASS	AC=1;AF=0.500;AN=2;BaseQRankSum=-0.985;ClippingRankSum=1.800;DP=41;FS=1.263;MLEAC=1;MLEAF=0.500;MQ=60.00;MQRankSum=-0.013;QD=20.70;ReadPosRankSum=-2.036;SOR=1.136	GT:AD:DP:GQ:PL	0/1:18,23:41:99:877,0,605
NOT_SCAFFOLDED_NGS_utg33064|quiver|pilon	9941	.	T	A	496.77	PASS	AC=1;AF=0.500;AN=2;BaseQRankSum=0.566;ClippingRankSum=0.814;DP=40;FS=9.818;MLEAC=1;MLEAF=0.500;MQ=60.00;MQRankSum=-0.870;QD=12.42;ReadPosRankSum=0.235;SOR=2.014	GT:AD:DP:GQ:PL	0/1:24,16:40:99:525,0,829
NOT_SCAFFOLDED_NGS_utg33064|quiver|pilon	9960	.	T	C	419.77	PASS	AC=1;AF=0.500;AN=2;BaseQRankSum=-0.026;ClippingRankSum=1.155;DP=42;FS=6.806;MLEAC=1;MLEAF=0.500;MQ=60.00;MQRankSum=1.391;QD=9.99;ReadPosRankSum=1.050;SOR=1.392	GT:AD:DP:GQ:PL	0/1:27,15:42:99:448,0,1020
NOT_SCAFFOLDED_NGS_utg33064|quiver|pilon	10038	.	T	G	599.77	PASS	AC=1;AF=0.500;AN=2;BaseQRankSum=-0.274;ClippingRankSum=-0.885;DP=48;FS=1.183;MLEAC=1;MLEAF=0.500;MQ=60.00;MQRankSum=-0.464;QD=12.50;ReadPosRankSum=2.171;SOR=0.430	GT:AD:DP:GQ:PL	0/1:29,19:48:99:628,0,1005
NOT_SCAFFOLDED_NGS_utg33064|quiver|pilon	10050	.	A	G	663.77	SnpCluster	AC=1;AF=0.500;AN=2;BaseQRankSum=1.015;ClippingRankSum=1.094;DP=51;FS=1.122;MLEAC=1;MLEAF=0.500;MQ=60.00;MQRankSum=0.187;QD=13.02;ReadPosRankSum=2.966;SOR=0.509	GT:AD:DP:GQ:PL	0/1:33,18:51:99:692,0,1363
NOT_SCAFFOLDED_NGS_utg33064|quiver|pilon	10052	.	G	A	621.77	SnpCluster	AC=1;AF=0.500;AN=2;BaseQRankSum=-1.298;ClippingRankSum=0.067;DP=52;FS=1.139;MLEAC=1;MLEAF=0.500;MQ=60.00;MQRankSum=1.664;QD=11.96;ReadPosRankSum=2.818;SOR=0.473	GT:AD:DP:GQ:PL	0/1:34,18:52:99:650,0,1396
NOT_SCAFFOLDED_NGS_utg33064|quiver|pilon	10058	.	A	G	612.77	SnpCluster	AC=1;AF=0.500;AN=2;BaseQRankSum=0.114;ClippingRankSum=-0.149;DP=56;FS=0.000;MLEAC=1;MLEAF=0.500;MQ=60.00;MQRankSum=0.605;QD=10.94;ReadPosRankSum=2.605;SOR=0.597	GT:AD:DP:GQ:PL	0/1:38,18:56:99:641,0,1497
NOT_SCAFFOLDED_NGS_utg33064|quiver|pilon	10105	.	C	T	594.77	PASS	AC=1;AF=0.500;AN=2;BaseQRankSum=1.683;ClippingRankSum=-1.016;DP=62;FS=5.661;MLEAC=1;MLEAF=0.500;MQ=60.00;MQRankSum=0.659;QD=9.59;ReadPosRankSum=-0.814;SOR=1.493	GT:AD:DP:GQ:PL	0/1:44,18:62:99:623,0,1755
NOT_SCAFFOLDED_NGS_utg33064|quiver|pilon	10108	.	T	C	594.77	PASS	AC=1;AF=0.500;AN=2;BaseQRankSum=2.815;ClippingRankSum=-1.109;DP=62;FS=5.661;MLEAC=1;MLEAF=0.500;MQ=60.00;MQRankSum=-0.225;QD=9.59;ReadPosRankSum=-0.256;SOR=1.493	GT:AD:DP:GQ:PL	0/1:44,18:62:99:623,0,1755
NOT_SCAFFOLDED_NGS_utg33064|quiver|pilon	10212	.	C	G	844.77	PASS	AC=1;AF=0.500;AN=2;BaseQRankSum=2.181;ClippingRankSum=0.367;DP=58;FS=0.000;MLEAC=1;MLEAF=0.500;MQ=60.00;MQRankSum=1.306;QD=14.56;ReadPosRankSum=0.899;SOR=0.604	GT:AD:DP:GQ:PL	0/1:32,26:58:99:873,0,967
NOT_SCAFFOLDED_NGS_utg33064|quiver|pilon	10230	.	G	A	756.77	PASS	AC=1;AF=0.500;AN=2;BaseQRankSum=1.425;ClippingRankSum=-0.043;DP=55;FS=5.755;MLEAC=1;MLEAF=0.500;MQ=60.00;MQRankSum=0.810;QD=13.76;ReadPosRankSum=-0.657;SOR=0.238	GT:AD:DP:GQ:PL	0/1:32,23:55:99:785,0,1034
NOT_SCAFFOLDED_NGS_utg33064|quiver|pilon	10243	.	T	G	680.77	PASS	AC=1;AF=0.500;AN=2;BaseQRankSum=3.832;ClippingRankSum=-0.723;DP=50;FS=2.571;MLEAC=1;MLEAF=0.500;MQ=60.00;MQRankSum=-1.119;QD=13.62;ReadPosRankSum=0.109;SOR=0.333	GT:AD:DP:GQ:PL	0/1:30,20:50:99:709,0,926
NOT_SCAFFOLDED_NGS_utg33064|quiver|pilon	10263	.	A	T	562.77	PASS	AC=1;AF=0.500;AN=2;BaseQRankSum=0.979;ClippingRankSum=0.420;DP=50;FS=2.571;MLEAC=1;MLEAF=0.500;MQ=60.00;MQRankSum=0.640;QD=11.26;ReadPosRankSum=1.239;SOR=0.333	GT:AD:DP:GQ:PL	0/1:31,19:50:99:591,0,893
NOT_SCAFFOLDED_NGS_utg33064|quiver|pilon	10416	.	G	T	601.77	PASS	AC=1;AF=0.500;AN=2;BaseQRankSum=-0.107;ClippingRankSum=-1.027;DP=37;FS=2.844;MLEAC=1;MLEAF=0.500;MQ=60.00;MQRankSum=0.046;QD=16.26;ReadPosRankSum=-0.782;SOR=1.230	GT:AD:DP:GQ:PL	0/1:16,21:37:99:630,0,428
NOT_SCAFFOLDED_NGS_utg33064|quiver|pilon	10436	.	G	GAAAT	684.73	PASS	AC=1;AF=0.500;AN=2;BaseQRankSum=1.043;ClippingRankSum=-0.426;DP=45;FS=0.000;MLEAC=1;MLEAF=0.500;MQ=60.00;MQRankSum=-0.024;QD=15.22;ReadPosRankSum=1.493;SOR=0.810	GT:AD:DP:GQ:PL	0/1:25,19:44:99:722,0,1106
NOT_SCAFFOLDED_NGS_utg33064|quiver|pilon	10448	.	T	C	559.77	PASS	AC=1;AF=0.500;AN=2;BaseQRankSum=1.110;ClippingRankSum=-0.329;DP=44;FS=0.000;MLEAC=1;MLEAF=0.500;MQ=60.00;MQRankSum=-0.573;QD=12.72;ReadPosRankSum=2.330;SOR=0.741	GT:AD:DP:GQ:PL	0/1:28,16:44:99:588,0,1199
NOT_SCAFFOLDED_NGS_utg33064|quiver|pilon	10451	.	A	G	562.77	PASS	AC=1;AF=0.500;AN=2;BaseQRankSum=1.697;ClippingRankSum=0.307;DP=41;FS=0.000;MLEAC=1;MLEAF=0.500;MQ=60.00;MQRankSum=-2.339;QD=13.73;ReadPosRankSum=1.617;SOR=0.773	GT:AD:DP:GQ:PL	0/1:25,16:41:99:591,0,1177
NOT_SCAFFOLDED_NGS_utg33064|quiver|pilon	10498	.	T	C	1075.77	PASS	AC=1;AF=0.500;AN=2;BaseQRankSum=2.510;ClippingRankSum=0.310;DP=72;FS=3.294;MLEAC=1;MLEAF=0.500;MQ=60.00;MQRankSum=0.502;QD=14.94;ReadPosRankSum=-0.434;SOR=1.159	GT:AD:DP:GQ:PL	0/1:38,34:72:99:1104,0,1066
NOT_SCAFFOLDED_NGS_utg33064|quiver|pilon	10695	.	A	T	445.77	PASS	AC=1;AF=0.500;AN=2;BaseQRankSum=-0.680;ClippingRankSum=0.190;DP=25;FS=1.906;MLEAC=1;MLEAF=0.500;MQ=60.00;MQRankSum=0.136;QD=17.83;ReadPosRankSum=-0.027;SOR=1.270	GT:AD:DP:GQ:PL	0/1:12,13:25:99:474,0,746
NOT_SCAFFOLDED_NGS_utg33064|quiver|pilon	10745	.	C	T	42.77	LowQual	AC=1;AF=0.500;AN=2;BaseQRankSum=-1.575;ClippingRankSum=0.693;DP=17;FS=2.702;MLEAC=1;MLEAF=0.500;MQ=60.00;MQRankSum=0.693;QD=2.52;ReadPosRankSum=2.079;SOR=0.959	GT:AD:DP:GQ:PL	0/1:14,3:17:71:71,0,834
NOT_SCAFFOLDED_NGS_utg33064|quiver|pilon	10892	.	T	C	852.77	PASS	AC=1;AF=0.500;AN=2;BaseQRankSum=1.689;ClippingRankSum=-0.399;DP=55;FS=10.593;MLEAC=1;MLEAF=0.500;MQ=60.00;MQRankSum=0.280;QD=15.50;ReadPosRankSum=0.246;SOR=2.165	GT:AD:DP:GQ:PL	0/1:31,24:55:99:881,0,1231
NOT_SCAFFOLDED_NGS_utg33064|quiver|pilon	10918	.	A	G	795.77	PASS	AC=1;AF=0.500;AN=2;BaseQRankSum=0.610;ClippingRankSum=1.881;DP=55;FS=5.672;MLEAC=1;MLEAF=0.500;MQ=60.00;MQRankSum=-0.129;QD=14.47;ReadPosRankSum=2.036;SOR=1.249	GT:AD:DP:GQ:PL	0/1:33,22:55:99:824,0,1304
NOT_SCAFFOLDED_NGS_utg33064|quiver|pilon	10981	.	A	G	584.77	PASS	AC=1;AF=0.500;AN=2;BaseQRankSum=2.368;ClippingRankSum=-0.813;DP=33;FS=3.837;MLEAC=1;MLEAF=0.500;MQ=60.00;MQRankSum=-1.211;QD=17.72;ReadPosRankSum=2.404;SOR=1.609	GT:AD:DP:GQ:PL	0/1:18,15:33:99:613,0,1042
NOT_SCAFFOLDED_NGS_utg33064|quiver|pilon	10982	.	C	G	584.77	PASS	AC=1;AF=0.500;AN=2;BaseQRankSum=-0.271;ClippingRankSum=-1.284;DP=33;FS=3.837;MLEAC=1;MLEAF=0.500;MQ=60.00;MQRankSum=-1.067;QD=17.72;ReadPosRankSum=2.766;SOR=1.609	GT:AD:DP:GQ:PL	0/1:18,15:33:99:613,0,1042
NOT_SCAFFOLDED_NGS_utg33064|quiver|pilon	11011	.	C	T	593.77	PASS	AC=1;AF=0.500;AN=2;BaseQRankSum=-0.415;ClippingRankSum=-1.364;DP=31;FS=6.576;MLEAC=1;MLEAF=0.500;MQ=60.00;MQRankSum=-1.680;QD=19.15;ReadPosRankSum=1.996;SOR=2.133	GT:AD:DP:GQ:PL	0/1:15,16:31:99:622,0,614
NOT_SCAFFOLDED_NGS_utg33064|quiver|pilon	11049	.	A	AC	252.73	PASS	AC=1;AF=0.500;AN=2;BaseQRankSum=2.499;ClippingRankSum=-1.123;DP=21;FS=4.738;MLEAC=1;MLEAF=0.500;MQ=60.00;MQRankSum=1.774;QD=12.03;ReadPosRankSum=-1.267;SOR=2.093	GT:AD:DP:GQ:PL	0/1:13,8:21:99:290,0,895
NOT_SCAFFOLDED_NGS_utg33064|quiver|pilon	11055	.	T	A	226.77	PASS	AC=1;AF=0.500;AN=2;BaseQRankSum=1.664;ClippingRankSum=0.475;DP=20;FS=4.506;MLEAC=1;MLEAF=0.500;MQ=60.00;MQRankSum=0.317;QD=11.34;ReadPosRankSum=-0.792;SOR=1.863	GT:AD:DP:GQ:PL	0/1:13,7:20:99:255,0,898
NOT_SCAFFOLDED_NGS_utg33064|quiver|pilon	11078	.	C	T	97.77	PASS	AC=1;AF=0.500;AN=2;BaseQRankSum=0.478;ClippingRankSum=0.690;DP=18;FS=0.000;MLEAC=1;MLEAF=0.500;MQ=60.00;MQRankSum=0.796;QD=5.43;ReadPosRankSum=-0.478;SOR=1.230	GT:AD:DP:GQ:PL	0/1:14,4:18:99:126,0,886
NOT_SCAFFOLDED_NGS_utg33064|quiver|pilon	11262	.	T	C	197.77	PASS	AC=1;AF=0.500;AN=2;BaseQRankSum=-0.394;ClippingRankSum=0.787;DP=28;FS=3.900;MLEAC=1;MLEAF=0.500;MQ=60.00;MQRankSum=0.246;QD=7.06;ReadPosRankSum=-0.295;SOR=0.207	GT:AD:DP:GQ:PL	0/1:19,9:28:99:226,0,581
NOT_SCAFFOLDED_NGS_utg33064|quiver|pilon	11342	.	C	G	395.77	PASS	AC=1;AF=0.500;AN=2;BaseQRankSum=-1.043;ClippingRankSum=1.237;DP=27;FS=0.000;MLEAC=1;MLEAF=0.500;MQ=60.00;MQRankSum=-0.801;QD=14.66;ReadPosRankSum=0.849;SOR=0.836	GT:AD:DP:GQ:PL	0/1:14,13:27:99:424,0,491
NOT_SCAFFOLDED_NGS_utg33064|quiver|pilon	11394	.	G	A	698.77	PASS	AC=1;AF=0.500;AN=2;BaseQRankSum=1.162;ClippingRankSum=-0.935;DP=42;FS=0.000;MLEAC=1;MLEAF=0.500;MQ=59.95;MQRankSum=-0.581;QD=16.64;ReadPosRankSum=0.834;SOR=0.634	GT:AD:DP:GQ:PL	0/1:23,19:42:99:727,0,909
NOT_SCAFFOLDED_NGS_utg33064|quiver|pilon	11400	.	T	C	734.77	PASS	AC=1;AF=0.500;AN=2;BaseQRankSum=1.637;ClippingRankSum=0.012;DP=43;FS=0.000;MLEAC=1;MLEAF=0.500;MQ=59.95;MQRankSum=1.071;QD=17.09;ReadPosRankSum=1.563;SOR=0.622	GT:AD:DP:GQ:PL	0/1:25,18:43:99:763,0,990
NOT_SCAFFOLDED_NGS_utg33064|quiver|pilon	11417	.	T	C	580.77	SnpCluster	AC=1;AF=0.500;AN=2;BaseQRankSum=0.992;ClippingRankSum=-0.436;DP=32;FS=0.000;MLEAC=1;MLEAF=0.500;MQ=59.94;MQRankSum=-1.151;QD=18.15;ReadPosRankSum=3.293;SOR=0.547	GT:AD:DP:GQ:PL	0/1:21,11:32:99:609,0,834
NOT_SCAFFOLDED_NGS_utg33064|quiver|pilon	11419	.	T	A	364.77	SnpCluster	AC=1;AF=0.500;AN=2;BaseQRankSum=0.043;ClippingRankSum=-1.033;DP=30;FS=0.000;MLEAC=1;MLEAF=0.500;MQ=59.93;MQRankSum=-0.473;QD=12.16;ReadPosRankSum=3.013;SOR=0.678	GT:AD:DP:GQ:PL	0/1:19,11:30:99:393,0,933
NOT_SCAFFOLDED_NGS_utg33064|quiver|pilon	11421	.	CT	C	814.73	SnpCluster	AC=1;AF=0.500;AN=2;BaseQRankSum=1.468;ClippingRankSum=0.833;DP=32;FS=0.000;MLEAC=1;MLEAF=0.500;MQ=59.94;MQRankSum=-1.785;QD=25.46;ReadPosRankSum=2.857;SOR=0.722	GT:AD:DP:GQ:PL	0/1:21,11:32:99:852,0,810
NOT_SCAFFOLDED_NGS_utg33064|quiver|pilon	11435	.	G	A	910.77	PASS	AC=1;AF=0.500;AN=2;BaseQRankSum=1.551;ClippingRankSum=-0.034;DP=45;FS=0.000;MLEAC=1;MLEAF=0.500;MQ=59.96;MQRankSum=-0.011;QD=20.24;ReadPosRankSum=-2.287;SOR=0.801	GT:AD:DP:GQ:PL	0/1:19,26:45:99:939,0,689
NOT_SCAFFOLDED_NGS_utg33064|quiver|pilon	11559	.	G	T	501.77	PASS	AC=1;AF=0.500;AN=2;BaseQRankSum=0.734;ClippingRankSum=1.028;DP=38;FS=7.928;MLEAC=1;MLEAF=0.500;MQ=47.87;MQRankSum=-0.822;QD=13.20;ReadPosRankSum=1.086;SOR=2.232	GT:AD:DP:GQ:PL	0/1:21,17:38:99:530,0,630
NOT_SCAFFOLDED_NGS_utg33064|quiver|pilon	11624	.	C	T	477.77	PASS	AC=1;AF=0.500;AN=2;BaseQRankSum=0.376;ClippingRankSum=-0.257;DP=34;FS=1.523;MLEAC=1;MLEAF=0.500;MQ=48.29;MQRankSum=-0.376;QD=14.05;ReadPosRankSum=1.996;SOR=0.404	GT:AD:DP:GQ:PL	0/1:16,15:31:99:506,0,512
NOT_SCAFFOLDED_NGS_utg33064|quiver|pilon	11680	.	A	T	361.77	PASS	AC=1;AF=0.500;AN=2;BaseQRankSum=-2.587;ClippingRankSum=0.753;DP=33;FS=0.000;MLEAC=1;MLEAF=0.500;MQ=57.21;MQRankSum=1.223;QD=10.96;ReadPosRankSum=-0.894;SOR=1.002	GT:AD:DP:GQ:PL	0/1:17,11:28:99:390,0,650
NOT_SCAFFOLDED_NGS_utg33064|quiver|pilon	11690	.	C	A	370.77	PASS	AC=1;AF=0.500;AN=2;BaseQRankSum=-2.957;ClippingRankSum=0.732;DP=29;FS=1.770;MLEAC=1;MLEAF=0.500;MQ=56.81;MQRankSum=-0.381;QD=12.79;ReadPosRankSum=-2.957;SOR=0.368	GT:AD:DP:GQ:PL	0/1:14,10:24:99:399,0,554
NOT_SCAFFOLDED_NGS_utg33064|quiver|pilon	11742	.	G	A	117.77	PASS	AC=1;AF=0.500;AN=2;BaseQRankSum=0.332;ClippingRankSum=-0.332;DP=19;FS=6.767;MLEAC=1;MLEAF=0.500;MQ=52.96;MQRankSum=-2.325;QD=6.20;ReadPosRankSum=-0.863;SOR=2.254	GT:AD:DP:GQ:PL	0/1:17,2:19:99:146,0,625
NOT_SCAFFOLDED_NGS_utg33064|quiver|pilon	11764	.	G	A	162.77	PASS	AC=1;AF=0.500;AN=2;BaseQRankSum=-2.141;ClippingRankSum=-1.518;DP=21;FS=5.815;MLEAC=1;MLEAF=0.500;MQ=49.33;MQRankSum=-3.075;QD=7.75;ReadPosRankSum=2.219;SOR=2.746	GT:AD:DP:GQ:PL	0/1:15,6:21:99:191,0,602
NOT_SCAFFOLDED_NGS_utg33064|quiver|pilon	12379	.	T	A	31.77	LowQD;LowQual;SnpCluster	AC=1;AF=0.500;AN=2;BaseQRankSum=1.714;ClippingRankSum=-0.125;DP=25;FS=10.193;MLEAC=1;MLEAF=0.500;MQ=57.81;MQRankSum=-2.801;QD=1.27;ReadPosRankSum=1.631;SOR=2.804	GT:AD:DP:GQ:PL	0/1:22,3:25:60:60,0,1405
NOT_SCAFFOLDED_NGS_utg33064|quiver|pilon	12380	.	G	A	31.77	LowQD;LowQual;SnpCluster	AC=1;AF=0.500;AN=2;BaseQRankSum=2.531;ClippingRankSum=1.135;DP=24;FS=6.628;MLEAC=1;MLEAF=0.500;MQ=57.72;MQRankSum=-2.793;QD=1.32;ReadPosRankSum=1.135;SOR=2.809	GT:AD:DP:GQ:PL	0/1:21,3:24:60:60,0,1405
NOT_SCAFFOLDED_NGS_utg33064|quiver|pilon	12386	.	G	A	37.77	LowQual;SnpCluster	AC=1;AF=0.500;AN=2;BaseQRankSum=0.670;ClippingRankSum=-0.287;DP=22;FS=9.700;MLEAC=1;MLEAF=0.500;MQ=57.51;MQRankSum=-2.775;QD=1.72;ReadPosRankSum=1.244;SOR=2.807	GT:AD:DP:GQ:PL	0/1:19,3:22:66:66,0,1326
NOT_SCAFFOLDED_NGS_utg33064|quiver|pilon	12540	.	G	A	410.77	PASS	AC=1;AF=0.500;AN=2;BaseQRankSum=0.144;ClippingRankSum=-1.530;DP=25;FS=6.628;MLEAC=1;MLEAF=0.500;MQ=59.09;MQRankSum=0.895;QD=16.43;ReadPosRankSum=1.357;SOR=0.036	GT:AD:DP:GQ:PL	0/1:12,12:24:99:439,0,440
NOT_SCAFFOLDED_NGS_utg33064|quiver|pilon	12558	.	G	A	456.77	PASS	AC=1;AF=0.500;AN=2;BaseQRankSum=0.938;ClippingRankSum=1.331;DP=30;FS=1.862;MLEAC=1;MLEAF=0.500;MQ=59.24;MQRankSum=-1.026;QD=15.23;ReadPosRankSum=0.022;SOR=0.268	GT:AD:DP:GQ:PL	0/1:14,15:29:99:485,0,474
NOT_SCAFFOLDED_NGS_utg33064|quiver|pilon	12628	.	T	C	743.77	PASS	AC=1;AF=0.500;AN=2;BaseQRankSum=0.535;ClippingRankSum=-0.378;DP=41;FS=0.000;MLEAC=1;MLEAF=0.500;MQ=56.95;MQRankSum=-1.734;QD=18.14;ReadPosRankSum=-0.065;SOR=0.793	GT:AD:DP:GQ:PL	0/1:21,20:41:99:772,0,849
NOT_SCAFFOLDED_NGS_utg33064|quiver|pilon	12638	.	A	T	731.77	PASS	AC=1;AF=0.500;AN=2;BaseQRankSum=0.343;ClippingRankSum=-0.277;DP=46;FS=1.156;MLEAC=1;MLEAF=0.500;MQ=54.17;MQRankSum=0.698;QD=15.91;ReadPosRankSum=1.451;SOR=0.446	GT:AD:DP:GQ:PL	0/1:26,20:46:99:760,0,986
NOT_SCAFFOLDED_NGS_utg33064|quiver|pilon	12743	.	T	C	613.77	PASS	AC=1;AF=0.500;AN=2;BaseQRankSum=1.445;ClippingRankSum=1.208;DP=44;FS=0.000;MLEAC=1;MLEAF=0.500;MQ=55.73;MQRankSum=-0.948;QD=13.95;ReadPosRankSum=0.000;SOR=0.760	GT:AD:DP:GQ:PL	0/1:25,19:44:99:642,0,834
NOT_SCAFFOLDED_NGS_utg33064|quiver|pilon	12877	.	G	A	424.77	PASS	AC=1;AF=0.500;AN=2;BaseQRankSum=1.110;ClippingRankSum=-0.529;DP=35;FS=8.568;MLEAC=1;MLEAF=0.500;MQ=46.09;MQRankSum=-2.441;QD=12.14;ReadPosRankSum=-0.495;SOR=2.522	GT:AD:DP:GQ:PL	0/1:22,13:35:99:453,0,792
NOT_SCAFFOLDED_NGS_utg33064|quiver|pilon	12896	.	A	G	241.77	PASS	AC=1;AF=0.500;AN=2;BaseQRankSum=-0.541;ClippingRankSum=0.344;DP=28;FS=6.029;MLEAC=1;MLEAF=0.500;MQ=49.85;MQRankSum=-2.263;QD=8.63;ReadPosRankSum=1.181;SOR=1.928	GT:AD:DP:GQ:PL	0/1:19,9:28:99:270,0,696
NOT_SCAFFOLDED_NGS_utg33064|quiver|pilon	12932	.	C	T	381.77	PASS	AC=1;AF=0.500;AN=2;BaseQRankSum=1.939;ClippingRankSum=0.277;DP=23;FS=1.674;MLEAC=1;MLEAF=0.500;MQ=55.66;MQRankSum=-2.370;QD=16.60;ReadPosRankSum=-0.523;SOR=0.351	GT:AD:DP:GQ:PL	0/1:12,11:23:99:410,0,434
NOT_SCAFFOLDED_NGS_utg33064|quiver|pilon	12973	.	A	T	374.77	PASS	AC=1;AF=0.500;AN=2;BaseQRankSum=2.754;ClippingRankSum=0.259;DP=39;FS=3.062;MLEAC=1;MLEAF=0.500;MQ=56.56;MQRankSum=-2.967;QD=9.61;ReadPosRankSum=1.689;SOR=1.341	GT:AD:DP:GQ:PL	0/1:27,12:39:99:403,0,880
NOT_SCAFFOLDED_NGS_utg33064|quiver|pilon	12993	.	G	A	303.77	PASS	AC=1;AF=0.500;AN=2;BaseQRankSum=0.658;ClippingRankSum=0.292;DP=36;FS=3.282;MLEAC=1;MLEAF=0.500;MQ=55.91;MQRankSum=-4.457;QD=8.44;ReadPosRankSum=-0.292;SOR=0.662	GT:AD:DP:GQ:PL	0/1:27,9:36:99:332,0,1144
NOT_SCAFFOLDED_NGS_utg33064|quiver|pilon	12996	.	G	A	265.77	PASS	AC=1;AF=0.500;AN=2;BaseQRankSum=1.504;ClippingRankSum=0.655;DP=37;FS=1.528;MLEAC=1;MLEAF=0.500;MQ=56.02;MQRankSum=-4.478;QD=7.18;ReadPosRankSum=-0.478;SOR=0.705	GT:AD:DP:GQ:PL	0/1:28,9:37:99:294,0,1147
NOT_SCAFFOLDED_NGS_utg33064|quiver|pilon	13020	.	A	C	356.77	PASS	AC=1;AF=0.500;AN=2;BaseQRankSum=0.639;ClippingRankSum=0.420;DP=35;FS=0.000;MLEAC=1;MLEAF=0.500;MQ=56.12;MQRankSum=-3.889;QD=10.19;ReadPosRankSum=-0.493;SOR=0.495	GT:AD:DP:GQ:PL	0/1:25,10:35:99:385,0,996
NOT_SCAFFOLDED_NGS_utg33064|quiver|pilon	13030	.	T	C	390.77	PASS	AC=1;AF=0.500;AN=2;BaseQRankSum=0.947;ClippingRankSum=0.150;DP=37;FS=1.380;MLEAC=1;MLEAF=0.500;MQ=55.96;MQRankSum=-4.104;QD=10.56;ReadPosRankSum=0.748;SOR=0.451	GT:AD:DP:GQ:PL	0/1:26,11:37:99:419,0,1045
NOT_SCAFFOLDED_NGS_utg33064|quiver|pilon	13056	.	T	A	384.77	PASS	AC=1;AF=0.500;AN=2;BaseQRankSum=0.164;ClippingRankSum=0.346;DP=33;FS=3.545;MLEAC=1;MLEAF=0.500;MQ=54.34;MQRankSum=-3.807;QD=11.66;ReadPosRankSum=0.382;SOR=0.240	GT:AD:DP:GQ:PL	0/1:19,14:33:99:413,0,647
NOT_SCAFFOLDED_NGS_utg33064|quiver|pilon	13084	.	G	A	431.77	PASS	AC=1;AF=0.500;AN=2;BaseQRankSum=0.695;ClippingRankSum=-1.369;DP=31;FS=5.401;MLEAC=1;MLEAF=0.500;MQ=54.17;MQRankSum=-4.267;QD=13.93;ReadPosRankSum=0.853;SOR=0.193	GT:AD:DP:GQ:PL	0/1:17,14:31:99:460,0,527
NOT_SCAFFOLDED_NGS_utg33064|quiver|pilon	13136	.	T	G	339.77	PASS	AC=1;AF=0.500;AN=2;BaseQRankSum=-1.039;ClippingRankSum=-0.094;DP=23;FS=0.000;MLEAC=1;MLEAF=0.500;MQ=52.18;MQRankSum=-4.000;QD=14.77;ReadPosRankSum=0.787;SOR=0.627	GT:AD:DP:GQ:PL	0/1:14,9:23:99:368,0,623
NOT_SCAFFOLDED_NGS_utg33064|quiver|pilon	13159	.	G	A	254.77	PASS	AC=1;AF=0.500;AN=2;BaseQRankSum=-0.289;ClippingRankSum=-1.196;DP=20;FS=1.922;MLEAC=1;MLEAF=0.500;MQ=53.53;MQRankSum=-3.505;QD=12.74;ReadPosRankSum=-0.041;SOR=1.329	GT:AD:DP:GQ:PL	0/1:14,6:20:99:283,0,676
NOT_SCAFFOLDED_NGS_utg33064|quiver|pilon	13173	.	C	T	139.77	PASS	AC=1;AF=0.500;AN=2;BaseQRankSum=0.158;ClippingRankSum=-0.685;DP=17;FS=0.000;MLEAC=1;MLEAF=0.500;MQ=53.42;MQRankSum=-3.215;QD=8.22;ReadPosRankSum=-1.634;SOR=0.437	GT:AD:DP:GQ:PL	0/1:12,5:17:99:168,0,598
NOT_SCAFFOLDED_NGS_utg33064|quiver|pilon	13186	.	GGTTTT	G	124.73	PASS	AC=1;AF=0.500;AN=2;BaseQRankSum=-0.289;ClippingRankSum=0.041;DP=21;FS=0.000;MLEAC=1;MLEAF=0.500;MQ=54.47;MQRankSum=-3.344;QD=5.94;ReadPosRankSum=-1.693;SOR=0.368	GT:AD:DP:GQ:PL	0/1:16,5:21:99:162,0,657
NOT_SCAFFOLDED_NGS_utg33064|quiver|pilon	13532	.	G	C	135.77	PASS	AC=1;AF=0.500;AN=2;BaseQRankSum=1.486;ClippingRankSum=-0.690;DP=28;FS=1.737;MLEAC=1;MLEAF=0.500;MQ=54.93;MQRankSum=-2.441;QD=4.85;ReadPosRankSum=-0.849;SOR=0.767	GT:AD:DP:GQ:PL	0/1:21,7:28:99:164,0,548
NOT_SCAFFOLDED_NGS_utg33064|quiver|pilon	13560	.	T	G	320.77	PASS	AC=1;AF=0.500;AN=2;BaseQRankSum=0.455;ClippingRankSum=0.120;DP=29;FS=0.000;MLEAC=1;MLEAF=0.500;MQ=54.20;MQRankSum=-2.709;QD=11.06;ReadPosRankSum=0.599;SOR=0.512	GT:AD:DP:GQ:PL	0/1:18,10:28:99:349,0,966
NOT_SCAFFOLDED_NGS_utg33064|quiver|pilon	13578	.	G	A	335.77	PASS	AC=1;AF=0.500;AN=2;BaseQRankSum=0.455;ClippingRankSum=-0.408;DP=29;FS=1.562;MLEAC=1;MLEAF=0.500;MQ=56.02;MQRankSum=-2.421;QD=11.58;ReadPosRankSum=1.654;SOR=0.368	GT:AD:DP:GQ:PL	0/1:18,10:28:99:364,0,964
NOT_SCAFFOLDED_NGS_utg33064|quiver|pilon	13684	.	T	TA	184.73	PASS	AC=1;AF=0.500;AN=2;BaseQRankSum=0.762;ClippingRankSum=-0.067;DP=17;FS=7.782;MLEAC=1;MLEAF=0.500;MQ=56.10;MQRankSum=-0.762;QD=10.87;ReadPosRankSum=-1.666;SOR=1.414	GT:AD:DP:GQ:PL	0/1:2,7:9:63:222,0,63
NOT_SCAFFOLDED_NGS_utg33064|quiver|pilon	14383	.	A	AC	477.73	SnpCluster	AC=1;AF=0.500;AN=2;BaseQRankSum=2.102;ClippingRankSum=-0.431;DP=26;FS=0.000;MLEAC=1;MLEAF=0.500;MQ=45.83;MQRankSum=-0.269;QD=18.37;ReadPosRankSum=-0.808;SOR=0.673	GT:AD:DP:GQ:PL	0/1:9,17:26:99:515,0,327
NOT_SCAFFOLDED_NGS_utg33064|quiver|pilon	14385	.	C	CG	326.73	SnpCluster	AC=1;AF=0.500;AN=2;BaseQRankSum=-1.886;ClippingRankSum=-1.240;DP=26;FS=0.000;MLEAC=1;MLEAF=0.500;MQ=45.83;MQRankSum=0.539;QD=12.57;ReadPosRankSum=0.647;SOR=0.714	GT:AD:DP:GQ:PL	0/1:17,9:26:99:364,0,701
NOT_SCAFFOLDED_NGS_utg33064|quiver|pilon	14393	.	T	C	335.77	SnpCluster	AC=1;AF=0.500;AN=2;BaseQRankSum=-0.477;ClippingRankSum=-0.728;DP=27;FS=1.599;MLEAC=1;MLEAF=0.500;MQ=46.53;MQRankSum=1.130;QD=12.44;ReadPosRankSum=-0.025;SOR=1.136	GT:AD:DP:GQ:PL	0/1:17,10:27:99:364,0,701
NOT_SCAFFOLDED_NGS_utg33064|quiver|pilon	14547	.	T	TAA	200.73	PASS	AC=1;AF=0.500;AN=2;BaseQRankSum=-0.847;ClippingRankSum=0.741;DP=23;FS=0.000;MLEAC=1;MLEAF=0.500;MQ=48.83;MQRankSum=3.281;QD=8.73;ReadPosRankSum=-1.694;SOR=0.412	GT:AD:DP:GQ:PL	0/1:9,7:16:99:238,0,357
NOT_SCAFFOLDED_NGS_utg33064|quiver|pilon	14553	.	A	T	295.73	PASS	AC=1;AF=0.500;AN=2;BaseQRankSum=0.722;ClippingRankSum=0.241;DP=21;FS=0.000;MLEAC=1;MLEAF=0.500;MQ=48.37;MQRankSum=-3.512;QD=14.08;ReadPosRankSum=1.107;SOR=0.859	GT:AD:DP:GQ:PL	0/1:9,9:18:99:333,0,386
NOT_SCAFFOLDED_NGS_utg33064|quiver|pilon	14559	.	G	T	304.77	PASS	AC=1;AF=0.500;AN=2;BaseQRankSum=0.755;ClippingRankSum=-0.311;DP=18;FS=0.000;MLEAC=1;MLEAF=0.500;MQ=50.92;MQRankSum=-3.599;QD=16.93;ReadPosRankSum=1.022;SOR=0.765	GT:AD:DP:GQ:PL	0/1:10,8:18:99:333,0,366
NOT_SCAFFOLDED_NGS_utg33064|quiver|pilon	14571	.	A	T	254.77	PASS	AC=1;AF=0.500;AN=2;BaseQRankSum=0.604;ClippingRankSum=0.178;DP=21;FS=0.000;MLEAC=1;MLEAF=0.500;MQ=52.16;MQRankSum=-3.873;QD=12.13;ReadPosRankSum=-0.391;SOR=0.593	GT:AD:DP:GQ:PL	0/1:12,9:21:99:283,0,377
NOT_SCAFFOLDED_NGS_utg33064|quiver|pilon	14610	.	A	G	187.77	PASS	AC=1;AF=0.500;AN=2;BaseQRankSum=2.763;ClippingRankSum=-1.920;DP=18;FS=2.218;MLEAC=1;MLEAF=0.500;MQ=55.94;MQRankSum=-2.857;QD=10.43;ReadPosRankSum=-0.328;SOR=1.802	GT:AD:DP:GQ:PL	0/1:12,6:18:99:216,0,486
NOT_SCAFFOLDED_NGS_utg33064|quiver|pilon	14615	.	C	T	181.77	PASS	AC=1;AF=0.500;AN=2;BaseQRankSum=2.433;ClippingRankSum=-0.124;DP=20;FS=4.887;MLEAC=1;MLEAF=0.500;MQ=56.36;MQRankSum=-2.681;QD=9.09;ReadPosRankSum=0.289;SOR=2.303	GT:AD:DP:GQ:PL	0/1:14,6:20:99:210,0,562
NOT_SCAFFOLDED_NGS_utg33064|quiver|pilon	14769	.	T	G	48.77	LowQual	AC=1;AF=0.500;AN=2;BaseQRankSum=-0.623;ClippingRankSum=-0.778;DP=14;FS=0.000;MLEAC=1;MLEAF=0.500;MQ=56.68;MQRankSum=-2.647;QD=3.48;ReadPosRankSum=-0.311;SOR=0.976	GT:AD:DP:GQ:PL	0/1:11,3:14:77:77,0,418
NOT_SCAFFOLDED_NGS_utg33064|quiver|pilon	14848	.	T	C	166.77	PASS	AC=1;AF=0.500;AN=2;BaseQRankSum=1.485;ClippingRankSum=-0.452;DP=14;FS=0.000;MLEAC=1;MLEAF=0.500;MQ=51.10;MQRankSum=-3.163;QD=11.91;ReadPosRankSum=-0.065;SOR=0.412	GT:AD:DP:GQ:PL	0/1:8,6:14:99:195,0,230
NOT_SCAFFOLDED_NGS_utg33064|quiver|pilon	14886	.	C	T	283.77	PASS	AC=1;AF=0.500;AN=2;BaseQRankSum=2.279;ClippingRankSum=-0.228;DP=20;FS=1.922;MLEAC=1;MLEAF=0.500;MQ=51.02;MQRankSum=-3.799;QD=14.19;ReadPosRankSum=1.292;SOR=1.329	GT:AD:DP:GQ:PL	0/1:11,9:20:99:312,0,405
NOT_SCAFFOLDED_NGS_utg33064|quiver|pilon	14921	.	T	A	304.77	SnpCluster	AC=1;AF=0.500;AN=2;BaseQRankSum=0.179;ClippingRankSum=-1.073;DP=24;FS=4.100;MLEAC=1;MLEAF=0.500;MQ=52.84;MQRankSum=-4.055;QD=12.70;ReadPosRankSum=0.954;SOR=1.890	GT:AD:DP:GQ:PL	0/1:15,9:24:99:333,0,596
NOT_SCAFFOLDED_NGS_utg33064|quiver|pilon	14924	.	C	G	301.77	SnpCluster	AC=1;AF=0.500;AN=2;BaseQRankSum=0.716;ClippingRankSum=-0.894;DP=24;FS=1.824;MLEAC=1;MLEAF=0.500;MQ=52.84;MQRankSum=-4.055;QD=12.57;ReadPosRankSum=1.133;SOR=1.501	GT:AD:DP:GQ:PL	0/1:15,9:24:99:330,0,638
NOT_SCAFFOLDED_NGS_utg33064|quiver|pilon	14931	.	C	T	298.77	SnpCluster	AC=1;AF=0.500;AN=2;BaseQRankSum=1.024;ClippingRankSum=-1.078;DP=26;FS=3.791;MLEAC=1;MLEAF=0.500;MQ=53.42;MQRankSum=-4.150;QD=11.49;ReadPosRankSum=1.779;SOR=1.561	GT:AD:DP:GQ:PL	0/1:17,9:26:99:327,0,664
NOT_SCAFFOLDED_NGS_utg33064|quiver|pilon	15035	.	T	C	632.77	PASS	AC=1;AF=0.500;AN=2;BaseQRankSum=2.345;ClippingRankSum=0.955;DP=44;FS=1.130;MLEAC=1;MLEAF=0.500;MQ=52.29;MQRankSum=-0.460;QD=14.38;ReadPosRankSum=0.742;SOR=0.892	GT:AD:DP:GQ:PL	0/1:24,20:44:99:661,0,783
NOT_SCAFFOLDED_NGS_utg33064|quiver|pilon	15133	.	A	G	156.77	PASS	AC=1;AF=0.500;AN=2;BaseQRankSum=1.500;ClippingRankSum=-1.500;DP=24;FS=0.000;MLEAC=1;MLEAF=0.500;MQ=54.51;MQRankSum=-3.633;QD=6.53;ReadPosRankSum=0.300;SOR=1.051	GT:AD:DP:GQ:PL	0/1:18,6:24:99:185,0,666
NOT_SCAFFOLDED_NGS_utg33064|quiver|pilon	15187	.	G	A	118.77	PASS	AC=1;AF=0.500;AN=2;BaseQRankSum=0.520;ClippingRankSum=0.325;DP=26;FS=0.000;MLEAC=1;MLEAF=0.500;MQ=56.63;MQRankSum=-3.448;QD=4.57;ReadPosRankSum=2.212;SOR=0.719	GT:AD:DP:GQ:PL	0/1:21,5:26:99:147,0,867
NOT_SCAFFOLDED_NGS_utg33064|quiver|pilon	15190	.	C	G	118.77	PASS	AC=1;AF=0.500;AN=2;BaseQRankSum=1.236;ClippingRankSum=-0.520;DP=26;FS=0.000;MLEAC=1;MLEAF=0.500;MQ=56.63;MQRankSum=-3.448;QD=4.57;ReadPosRankSum=2.212;SOR=0.719	GT:AD:DP:GQ:PL	0/1:21,5:26:99:147,0,867
NOT_SCAFFOLDED_NGS_utg33064|quiver|pilon	15203	.	A	T	232.77	PASS	AC=1;AF=0.500;AN=2;BaseQRankSum=0.941;ClippingRankSum=-0.331;DP=28;FS=0.000;MLEAC=1;MLEAF=0.500;MQ=56.42;MQRankSum=-3.636;QD=8.31;ReadPosRankSum=0.025;SOR=0.527	GT:AD:DP:GQ:PL	0/1:20,8:28:99:261,0,705
NOT_SCAFFOLDED_NGS_utg33064|quiver|pilon	15272	.	A	G	373.77	PASS	AC=1;AF=0.500;AN=2;BaseQRankSum=0.553;ClippingRankSum=0.322;DP=28;FS=0.000;MLEAC=1;MLEAF=0.500;MQ=58.24;MQRankSum=-0.276;QD=13.35;ReadPosRankSum=0.829;SOR=0.740	GT:AD:DP:GQ:PL	0/1:15,13:28:99:402,0,486
NOT_SCAFFOLDED_NGS_utg33064|quiver|pilon	15361	.	A	AG	340.73	PASS	AC=1;AF=0.500;AN=2;BaseQRankSum=-0.322;ClippingRankSum=0.732;DP=29;FS=3.892;MLEAC=1;MLEAF=0.500;MQ=56.28;MQRankSum=-3.133;QD=11.75;ReadPosRankSum=0.732;SOR=0.842	GT:AD:DP:GQ:PL	0/1:14,10:24:99:378,0,858
NOT_SCAFFOLDED_NGS_utg33064|quiver|pilon	15362	.	T	G	349.77	PASS	AC=1;AF=0.500;AN=2;BaseQRankSum=0.088;ClippingRankSum=1.903;DP=26;FS=3.892;MLEAC=1;MLEAF=0.500;MQ=55.83;MQRankSum=-2.313;QD=13.45;ReadPosRankSum=0.849;SOR=0.842	GT:AD:DP:GQ:PL	0/1:14,10:24:99:378,0,858
NOT_SCAFFOLDED_NGS_utg33064|quiver|pilon	15388	.	T	G	215.77	PASS	AC=1;AF=0.500;AN=2;BaseQRankSum=-1.068;ClippingRankSum=0.334;DP=24;FS=0.000;MLEAC=1;MLEAF=0.500;MQ=53.20;MQRankSum=-2.805;QD=8.99;ReadPosRankSum=-0.467;SOR=0.495	GT:AD:DP:GQ:PL	0/1:13,9:22:99:244,0,433
NOT_SCAFFOLDED_NGS_utg33064|quiver|pilon	15507	.	G	A	55.77	PASS	AC=1;AF=0.500;AN=2;BaseQRankSum=1.371;ClippingRankSum=0.072;DP=15;FS=6.410;MLEAC=1;MLEAF=0.500;MQ=50.36;MQRankSum=-1.949;QD=3.72;ReadPosRankSum=0.072;SOR=2.833	GT:AD:DP:GQ:PL	0/1:12,3:15:84:84,0,455
NOT_SCAFFOLDED_NGS_utg33064|quiver|pilon	15663	.	C	A	284.77	PASS	AC=1;AF=0.500;AN=2;BaseQRankSum=0.054;ClippingRankSum=0.813;DP=16;FS=10.296;MLEAC=1;MLEAF=0.500;MQ=53.06;MQRankSum=3.200;QD=17.80;ReadPosRankSum=-0.597;SOR=0.020	GT:AD:DP:GQ:PL	0/1:6,10:16:99:313,0,191
NOT_SCAFFOLDED_NGS_utg33064|quiver|pilon	15689	.	A	C	106.77	PASS	AC=1;AF=0.500;AN=2;BaseQRankSum=2.676;ClippingRankSum=-1.632;DP=15;FS=9.859;MLEAC=1;MLEAF=0.500;MQ=54.25;MQRankSum=-2.938;QD=7.12;ReadPosRankSum=1.240;SOR=3.248	GT:AD:DP:GQ:PL	0/1:11,4:15:99:135,0,450
NOT_SCAFFOLDED_NGS_utg33064|quiver|pilon	15690	.	G	T	106.77	PASS	AC=1;AF=0.500;AN=2;BaseQRankSum=1.110;ClippingRankSum=-0.196;DP=15;FS=9.859;MLEAC=1;MLEAF=0.500;MQ=54.25;MQRankSum=-2.938;QD=7.12;ReadPosRankSum=1.240;SOR=3.248	GT:AD:DP:GQ:PL	0/1:11,4:15:99:135,0,450
NOT_SCAFFOLDED_NGS_utg33064|quiver|pilon	15845	.	CTGA	C	688.73	PASS	AC=1;AF=0.500;AN=2;BaseQRankSum=-0.072;ClippingRankSum=0.408;DP=32;FS=13.153;MLEAC=1;MLEAF=0.500;MQ=50.05;MQRankSum=2.086;QD=21.52;ReadPosRankSum=1.223;SOR=0.039	GT:AD:DP:GQ:PL	0/1:10,18:28:99:726,0,366
NOT_SCAFFOLDED_NGS_utg33064|quiver|pilon	15848	.	A	AT	252.73	SnpCluster	AC=1;AF=0.500;AN=2;BaseQRankSum=-0.264;ClippingRankSum=-0.743;DP=31;FS=13.153;MLEAC=1;MLEAF=0.500;MQ=50.15;MQRankSum=-1.894;QD=8.15;ReadPosRankSum=-1.510;SOR=3.258	GT:AD:DP:GQ:PL	0/1:18,10:28:99:290,0,726
NOT_SCAFFOLDED_NGS_utg33064|quiver|pilon	15856	.	TG	T	640.73	SnpCluster	AC=1;AF=0.500;AN=2;BaseQRankSum=0.728;ClippingRankSum=-0.786;DP=26;FS=15.830;MLEAC=1;MLEAF=0.500;MQ=49.86;MQRankSum=2.185;QD=24.64;ReadPosRankSum=1.427;SOR=0.015	GT:AD:DP:GQ:PL	0/1:8,17:25:99:678,0,434
NOT_SCAFFOLDED_NGS_utg33064|quiver|pilon	15858	.	G	GCTGAAGT	246.73	SnpCluster	AC=1;AF=0.500;AN=2;BaseQRankSum=0.262;ClippingRankSum=0.379;DP=26;FS=15.830;MLEAC=1;MLEAF=0.500;MQ=49.86;MQRankSum=-2.068;QD=9.49;ReadPosRankSum=-1.486;SOR=4.199	GT:AD:DP:GQ:PL	0/1:17,8:25:99:284,0,690
NOT_SCAFFOLDED_NGS_utg33064|quiver|pilon	15860	.	CG	C	640.73	SnpCluster	AC=1;AF=0.500;AN=2;BaseQRankSum=0.288;ClippingRankSum=-0.288;DP=29;FS=20.498;MLEAC=1;MLEAF=0.500;MQ=48.22;MQRankSum=2.369;QD=22.09;ReadPosRankSum=2.502;SOR=0.007	GT:AD:DP:GQ:PL	0/1:12,17:29:99:678,0,434
NOT_SCAFFOLDED_NGS_utg33064|quiver|pilon	15873	.	A	G	282.77	PASS	AC=1;AF=0.500;AN=2;BaseQRankSum=0.675;ClippingRankSum=-0.065;DP=31;FS=11.695;MLEAC=1;MLEAF=0.500;MQ=50.58;MQRankSum=-2.633;QD=9.12;ReadPosRankSum=-0.354;SOR=3.611	GT:AD:DP:GQ:PL	0/1:22,9:31:99:311,0,841
NOT_SCAFFOLDED_NGS_utg33064|quiver|pilon	15880	.	T	C	281.77	PASS	AC=1;AF=0.500;AN=2;BaseQRankSum=-0.821;ClippingRankSum=-0.117;DP=30;FS=11.518;MLEAC=1;MLEAF=0.500;MQ=52.19;MQRankSum=-3.166;QD=9.39;ReadPosRankSum=0.687;SOR=3.407	GT:AD:DP:GQ:PL	0/1:22,8:30:99:310,0,891
NOT_SCAFFOLDED_NGS_utg33064|quiver|pilon	15941	.	C	A	70.77	PASS	AC=1;AF=0.500;AN=2;BaseQRankSum=1.075;ClippingRankSum=-1.075;DP=25;FS=0.000;MLEAC=1;MLEAF=0.500;MQ=57.41;MQRankSum=-3.002;QD=2.83;ReadPosRankSum=-1.743;SOR=0.976	GT:AD:DP:GQ:PL	0/1:21,4:25:99:99,0,794
NOT_SCAFFOLDED_NGS_utg33064|quiver|pilon	16129	.	C	T	160.77	PASS	AC=1;AF=0.500;AN=2;BaseQRankSum=-0.831;ClippingRankSum=-1.635;DP=12;FS=5.332;MLEAC=1;MLEAF=0.500;MQ=42.32;MQRankSum=-0.244;QD=13.40;ReadPosRankSum=1.788;SOR=1.930	GT:AD:DP:GQ:PL	0/1:7,5:12:99:189,0,273
NOT_SCAFFOLDED_NGS_utg33064|quiver|pilon	16137	.	T	C	163.77	PASS	AC=1;AF=0.500;AN=2;BaseQRankSum=0.103;ClippingRankSum=-0.336;DP=10;FS=0.000;MLEAC=1;MLEAF=0.500;MQ=42.77;MQRankSum=0.851;QD=16.38;ReadPosRankSum=1.668;SOR=1.508	GT:AD:DP:GQ:PL	0/1:5,5:10:99:192,0,236
NOT_SCAFFOLDED_NGS_utg33064|quiver|pilon	16145	.	T	TATTA	53.73	PASS	AC=1;AF=0.500;AN=2;BaseQRankSum=-0.118;ClippingRankSum=0.118;DP=13;FS=3.090;MLEAC=1;MLEAF=0.500;MQ=48.91;MQRankSum=-1.061;QD=4.13;ReadPosRankSum=0.825;SOR=1.981	GT:AD:DP:GQ:PL	0/1:9,2:11:91:91,0,340
NOT_SCAFFOLDED_NGS_utg33064|quiver|pilon	16200	.	A	T	575.77	PASS	AC=1;AF=0.500;AN=2;BaseQRankSum=-1.767;ClippingRankSum=0.017;DP=34;FS=5.610;MLEAC=1;MLEAF=0.500;MQ=59.92;MQRankSum=-1.382;QD=16.93;ReadPosRankSum=0.157;SOR=0.148	GT:AD:DP:GQ:PL	0/1:14,20:34:99:604,0,433
NOT_SCAFFOLDED_NGS_utg33064|quiver|pilon	16272	.	C	CT	576.73	PASS	AC=1;AF=0.500;AN=2;BaseQRankSum=0.292;ClippingRankSum=-0.292;DP=32;FS=0.000;MLEAC=1;MLEAF=0.500;MQ=53.58;MQRankSum=0.642;QD=18.02;ReadPosRankSum=0.136;SOR=0.892	GT:AD:DP:GQ:PL	0/1:12,20:32:99:614,0,387
NOT_SCAFFOLDED_NGS_utg33064|quiver|pilon	16273	.	T	TC	316.73	PASS	AC=1;AF=0.500;AN=2;BaseQRankSum=-0.281;ClippingRankSum=0.730;DP=33;FS=0.000;MLEAC=1;MLEAF=0.500;MQ=53.22;MQRankSum=1.029;QD=9.60;ReadPosRankSum=0.168;SOR=0.610	GT:AD:DP:GQ:PL	0/1:21,12:33:99:354,0,716
NOT_SCAFFOLDED_NGS_utg33064|quiver|pilon	16315	.	A	G	503.77	PASS	AC=1;AF=0.500;AN=2;BaseQRankSum=0.062;ClippingRankSum=-0.234;DP=43;FS=9.379;MLEAC=1;MLEAF=0.500;MQ=52.42;MQRankSum=-0.923;QD=11.72;ReadPosRankSum=0.825;SOR=2.170	GT:AD:DP:GQ:PL	0/1:25,18:43:99:532,0,838
NOT_SCAFFOLDED_NGS_utg33064|quiver|pilon	16388	.	G	A	324.77	PASS	AC=1;AF=0.500;AN=2;BaseQRankSum=0.877;ClippingRankSum=-0.710;DP=42;FS=7.578;MLEAC=1;MLEAF=0.500;MQ=57.61;MQRankSum=-1.350;QD=7.73;ReadPosRankSum=1.072;SOR=1.311	GT:AD:DP:GQ:PL	0/1:30,12:42:99:353,0,982
NOT_SCAFFOLDED_NGS_utg33064|quiver|pilon	16399	.	CCG	C	172.73	PASS	AC=1;AF=0.500;AN=2;BaseQRankSum=0.426;ClippingRankSum=-0.085;DP=42;FS=6.690;MLEAC=1;MLEAF=0.500;MQ=57.01;MQRankSum=-3.109;QD=4.11;ReadPosRankSum=1.959;SOR=1.504	GT:AD:DP:GQ:PL	0/1:27,7:34:99:210,0,1141
NOT_SCAFFOLDED_NGS_utg33064|quiver|pilon	16403	.	A	ATG	172.73	PASS	AC=1;AF=0.500;AN=2;BaseQRankSum=0.912;ClippingRankSum=0.501;DP=32;FS=7.105;MLEAC=1;MLEAF=0.500;MQ=56.83;MQRankSum=-3.009;QD=5.40;ReadPosRankSum=2.051;SOR=1.469	GT:AD:DP:GQ:PL	0/1:25,7:32:99:210,0,1141
NOT_SCAFFOLDED_NGS_utg33064|quiver|pilon	16418	.	A	G	133.77	PASS	AC=1;AF=0.500;AN=2;BaseQRankSum=1.379;ClippingRankSum=0.678;DP=35;FS=4.353;MLEAC=1;MLEAF=0.500;MQ=54.76;MQRankSum=-3.392;QD=3.82;ReadPosRankSum=1.991;SOR=1.156	GT:AD:DP:GQ:PL	0/1:29,6:35:99:162,0,1237
NOT_SCAFFOLDED_NGS_utg33064|quiver|pilon	16427	.	G	A	133.77	PASS	AC=1;AF=0.500;AN=2;BaseQRankSum=1.762;ClippingRankSum=-0.233;DP=36;FS=4.077;MLEAC=1;MLEAF=0.500;MQ=53.89;MQRankSum=-3.077;QD=3.72;ReadPosRankSum=1.167;SOR=1.219	GT:AD:DP:GQ:PL	0/1:30,6:36:99:162,0,1242
NOT_SCAFFOLDED_NGS_utg33064|quiver|pilon	16429	.	C	T	133.77	PASS	AC=1;AF=0.500;AN=2;BaseQRankSum=1.694;ClippingRankSum=-0.068;DP=34;FS=4.121;MLEAC=1;MLEAF=0.500;MQ=53.51;MQRankSum=-3.095;QD=3.93;ReadPosRankSum=0.791;SOR=1.213	GT:AD:DP:GQ:PL	0/1:28,6:34:99:162,0,1242
NOT_SCAFFOLDED_NGS_utg33064|quiver|pilon	16489	.	AG	A	163.73	PASS	AC=1;AF=0.500;AN=2;BaseQRankSum=-0.022;ClippingRankSum=-1.719;DP=38;FS=3.794;MLEAC=1;MLEAF=0.500;MQ=46.88;MQRankSum=2.763;QD=4.31;ReadPosRankSum=0.413;SOR=0.218	GT:AD:DP:GQ:PL	0/1:22,9:31:99:201,0,897
NOT_SCAFFOLDED_NGS_utg33064|quiver|pilon	16491	.	G	GGGCT	858.73	PASS	AC=1;AF=0.500;AN=2;BaseQRankSum=1.371;ClippingRankSum=0.718;DP=38;FS=3.794;MLEAC=1;MLEAF=0.500;MQ=46.88;MQRankSum=-3.286;QD=22.60;ReadPosRankSum=-0.718;SOR=1.628	GT:AD:DP:GQ:PL	0/1:9,22:31:99:896,0,312
NOT_SCAFFOLDED_NGS_utg33064|quiver|pilon	16561	.	A	C	126.77	PASS	AC=1;AF=0.500;AN=2;BaseQRankSum=-0.139;ClippingRankSum=0.602;DP=21;FS=2.017;MLEAC=1;MLEAF=0.500;MQ=52.91;MQRankSum=-2.639;QD=6.04;ReadPosRankSum=0.324;SOR=0.868	GT:AD:DP:GQ:PL	0/1:14,5:19:99:155,0,514
NOT_SCAFFOLDED_NGS_utg33064|quiver|pilon	16588	.	A	G	101.77	PASS	AC=1;AF=0.500;AN=2;BaseQRankSum=0.548;ClippingRankSum=0.000;DP=24;FS=2.048;MLEAC=1;MLEAF=0.500;MQ=55.35;MQRankSum=-3.369;QD=4.24;ReadPosRankSum=0.705;SOR=0.836	GT:AD:DP:GQ:PL	0/1:17,5:22:99:130,0,521
NOT_SCAFFOLDED_NGS_utg33064|quiver|pilon	16635	.	C	T	298.77	PASS	AC=1;AF=0.500;AN=2;BaseQRankSum=3.176;ClippingRankSum=-0.127;DP=26;FS=7.401;MLEAC=1;MLEAF=0.500;MQ=53.18;MQRankSum=-3.620;QD=11.49;ReadPosRankSum=1.270;SOR=1.468	GT:AD:DP:GQ:PL	0/1:17,7:24:99:327,0,604
NOT_SCAFFOLDED_NGS_utg33064|quiver|pilon	16642	.	T	G	469.77	PASS	AC=1;AF=0.500;AN=2;BaseQRankSum=3.305;ClippingRankSum=0.604;DP=23;FS=10.593;MLEAC=1;MLEAF=0.500;MQ=51.19;MQRankSum=-3.447;QD=20.42;ReadPosRankSum=-0.107;SOR=1.170	GT:AD:DP:GQ:PL	0/1:12,9:21:99:498,0,571
NOT_SCAFFOLDED_NGS_utg33064|quiver|pilon	16660	.	A	G	490.77	PASS	AC=1;AF=0.500;AN=2;BaseQRankSum=0.067;ClippingRankSum=0.601;DP=23;FS=15.142;MLEAC=1;MLEAF=0.500;MQ=48.43;MQRankSum=-2.538;QD=21.34;ReadPosRankSum=0.134;SOR=0.833	GT:AD:DP:GQ:PL	0/1:9,13:22:99:519,0,339
NOT_SCAFFOLDED_NGS_utg33064|quiver|pilon	16661	.	G	A	490.77	PASS	AC=1;AF=0.500;AN=2;BaseQRankSum=-1.469;ClippingRankSum=-0.401;DP=23;FS=15.142;MLEAC=1;MLEAF=0.500;MQ=48.43;MQRankSum=-2.604;QD=21.34;ReadPosRankSum=0.200;SOR=0.833	GT:AD:DP:GQ:PL	0/1:9,13:22:99:519,0,339
NOT_SCAFFOLDED_NGS_utg33064|quiver|pilon	16680	.	A	G	156.77	PASS	AC=1;AF=0.500;AN=2;BaseQRankSum=0.151;ClippingRankSum=-0.575;DP=28;FS=10.458;MLEAC=1;MLEAF=0.500;MQ=50.48;MQRankSum=1.846;QD=5.60;ReadPosRankSum=-0.514;SOR=2.559	GT:AD:DP:GQ:PL	0/1:18,7:25:99:185,0,702
NOT_SCAFFOLDED_NGS_utg33064|quiver|pilon	16709	.	T	C	151.77	PASS	AC=1;AF=0.500;AN=2;BaseQRankSum=2.863;ClippingRankSum=-0.455;DP=29;FS=4.809;MLEAC=1;MLEAF=0.500;MQ=52.18;MQRankSum=-0.455;QD=5.23;ReadPosRankSum=-1.692;SOR=1.959	GT:AD:DP:GQ:PL	0/1:21,5:26:99:180,0,831
NOT_SCAFFOLDED_NGS_utg33064|quiver|pilon	16721	.	C	T	655.77	PASS	AC=1;AF=0.500;AN=2;BaseQRankSum=-0.175;ClippingRankSum=1.047;DP=27;FS=0.000;MLEAC=1;MLEAF=0.500;MQ=55.03;MQRankSum=2.444;QD=24.29;ReadPosRankSum=0.698;SOR=0.425	GT:AD:DP:GQ:PL	0/1:3,21:24:63:684,0,63
NOT_SCAFFOLDED_NGS_utg33064|quiver|pilon	16772	.	T	C	106.77	PASS	AC=1;AF=0.500;AN=2;BaseQRankSum=0.529;ClippingRankSum=0.433;DP=30;FS=2.944;MLEAC=1;MLEAF=0.500;MQ=59.44;MQRankSum=-0.144;QD=3.56;ReadPosRankSum=-0.337;SOR=1.765	GT:AD:DP:GQ:PL	0/1:24,2:26:99:135,0,1035
NOT_SCAFFOLDED_NGS_utg33064|quiver|pilon	16790	.	AT	A	139.73	PASS	AC=1;AF=0.500;AN=2;BaseQRankSum=1.325;ClippingRankSum=1.575;DP=34;FS=4.401;MLEAC=1;MLEAF=0.500;MQ=59.51;MQRankSum=1.575;QD=4.11;ReadPosRankSum=-1.375;SOR=1.911	GT:AD:DP:GQ:PL	0/1:25,6:31:99:177,0,1032
NOT_SCAFFOLDED_NGS_utg33064|quiver|pilon	16792	.	G	A	718.77	PASS	AC=1;AF=0.500;AN=2;BaseQRankSum=-1.965;ClippingRankSum=-0.350;DP=32;FS=4.410;MLEAC=1;MLEAF=0.500;MQ=59.48;MQRankSum=0.027;QD=22.46;ReadPosRankSum=1.427;SOR=0.165	GT:AD:DP:GQ:PL	0/1:6,23:29:99:747,0,183
NOT_SCAFFOLDED_NGS_utg33064|quiver|pilon	16826	.	A	G	149.77	PASS	AC=1;AF=0.500;AN=2;BaseQRankSum=0.200;ClippingRankSum=1.479;DP=39;FS=0.000;MLEAC=1;MLEAF=0.500;MQ=60.00;MQRankSum=-0.160;QD=3.84;ReadPosRankSum=0.400;SOR=0.723	GT:AD:DP:GQ:PL	0/1:29,7:36:99:178,0,1186
NOT_SCAFFOLDED_NGS_utg33064|quiver|pilon	16836	.	C	G	841.77	PASS	AC=1;AF=0.500;AN=2;BaseQRankSum=1.227;ClippingRankSum=0.359;DP=38;FS=1.547;MLEAC=1;MLEAF=0.500;MQ=60.00;MQRankSum=0.170;QD=22.15;ReadPosRankSum=1.868;SOR=0.361	GT:AD:DP:GQ:PL	0/1:9,26:35:99:870,0,297
NOT_SCAFFOLDED_NGS_utg33064|quiver|pilon	16912	.	TC	T	675.73	PASS	AC=1;AF=0.500;AN=2;BaseQRankSum=0.077;ClippingRankSum=0.294;DP=39;FS=0.000;MLEAC=1;MLEAF=0.500;MQ=60.00;MQRankSum=0.696;QD=17.33;ReadPosRankSum=-0.387;SOR=0.673	GT:AD:DP:GQ:PL	0/1:15,22:37:99:713,0,450
NOT_SCAFFOLDED_NGS_utg33064|quiver|pilon	16954	.	A	AT	74.73	PASS	AC=1;AF=0.500;AN=2;BaseQRankSum=0.315;ClippingRankSum=-1.659;DP=42;FS=3.581;MLEAC=1;MLEAF=0.500;MQ=60.00;MQRankSum=-1.071;QD=1.78;ReadPosRankSum=1.365;SOR=1.061	GT:AD:DP:GQ:PL	0/1:25,8:33:99:112,0,966
NOT_SCAFFOLDED_NGS_utg33064|quiver|pilon	16956	.	T	A	713.77	PASS	AC=1;AF=0.500;AN=2;BaseQRankSum=-1.995;ClippingRankSum=-0.827;DP=37;FS=0.000;MLEAC=1;MLEAF=0.500;MQ=60.00;MQRankSum=0.568;QD=19.29;ReadPosRankSum=0.308;SOR=0.941	GT:AD:DP:GQ:PL	0/1:12,25:37:99:742,0,373
NOT_SCAFFOLDED_NGS_utg33064|quiver|pilon	17019	.	G	GT	558.73	PASS	AC=1;AF=0.500;AN=2;BaseQRankSum=1.700;ClippingRankSum=0.000;DP=39;FS=3.155;MLEAC=1;MLEAF=0.500;MQ=59.49;MQRankSum=-0.035;QD=14.33;ReadPosRankSum=1.214;SOR=0.275	GT:AD:DP:GQ:PL	0/1:19,15:34:99:596,0,654
NOT_SCAFFOLDED_NGS_utg33064|quiver|pilon	17040	.	T	TG	607.73	PASS	AC=1;AF=0.500;AN=2;BaseQRankSum=-1.364;ClippingRankSum=-0.257;DP=31;FS=3.256;MLEAC=1;MLEAF=0.500;MQ=57.94;MQRankSum=0.455;QD=19.60;ReadPosRankSum=3.182;SOR=0.260	GT:AD:DP:GQ:PL	0/1:15,16:31:99:645,0,579
NOT_SCAFFOLDED_NGS_utg33064|quiver|pilon	17041	.	C	CT	523.73	PASS	AC=1;AF=0.500;AN=2;BaseQRankSum=1.630;ClippingRankSum=-0.312;DP=34;FS=7.319;MLEAC=1;MLEAF=0.500;MQ=58.12;MQRankSum=-0.936;QD=15.40;ReadPosRankSum=-1.942;SOR=1.367	GT:AD:DP:GQ:PL	0/1:19,15:34:99:561,0,795
NOT_SCAFFOLDED_NGS_utg33064|quiver|pilon	17051	.	G	T	448.77	PASS	AC=1;AF=0.500;AN=2;BaseQRankSum=1.383;ClippingRankSum=1.153;DP=36;FS=5.238;MLEAC=1;MLEAF=0.500;MQ=58.23;MQRankSum=-0.395;QD=12.47;ReadPosRankSum=-0.757;SOR=0.991	GT:AD:DP:GQ:PL	0/1:23,13:36:99:477,0,927
NOT_SCAFFOLDED_NGS_utg33064|quiver|pilon	17058	.	TGAGA	T	397.73	PASS	AC=1;AF=0.500;AN=2;BaseQRankSum=2.144;ClippingRankSum=0.847;DP=34;FS=5.402;MLEAC=1;MLEAF=0.500;MQ=58.12;MQRankSum=-0.955;QD=11.70;ReadPosRankSum=-2.216;SOR=0.760	GT:AD:DP:GQ:PL	0/1:22,12:34:99:435,0,930
NOT_SCAFFOLDED_NGS_utg33064|quiver|pilon	17072	.	C	G	157.77	PASS	AC=1;AF=0.500;AN=2;BaseQRankSum=0.586;ClippingRankSum=-0.390;DP=26;FS=2.079;MLEAC=1;MLEAF=0.500;MQ=57.59;MQRankSum=-3.448;QD=6.07;ReadPosRankSum=1.822;SOR=0.784	GT:AD:DP:GQ:PL	0/1:21,5:26:99:186,0,906
NOT_SCAFFOLDED_NGS_utg33064|quiver|pilon	17087	.	C	T	151.77	PASS	AC=1;AF=0.500;AN=2;BaseQRankSum=1.021;ClippingRankSum=-1.371;DP=27;FS=1.792;MLEAC=1;MLEAF=0.500;MQ=57.68;MQRankSum=-2.595;QD=5.62;ReadPosRankSum=0.612;SOR=0.346	GT:AD:DP:GQ:PL	0/1:21,6:27:99:180,0,990
NOT_SCAFFOLDED_NGS_utg33064|quiver|pilon	17089	.	G	A	151.77	PASS	AC=1;AF=0.500;AN=2;BaseQRankSum=0.904;ClippingRankSum=-0.846;DP=27;FS=0.000;MLEAC=1;MLEAF=0.500;MQ=57.68;MQRankSum=-3.353;QD=5.62;ReadPosRankSum=0.554;SOR=0.465	GT:AD:DP:GQ:PL	0/1:21,6:27:99:180,0,990
NOT_SCAFFOLDED_NGS_utg33064|quiver|pilon	17098	.	G	A	193.77	PASS	AC=1;AF=0.500;AN=2;BaseQRankSum=2.404;ClippingRankSum=1.430;DP=26;FS=0.000;MLEAC=1;MLEAF=0.500;MQ=57.59;MQRankSum=-2.769;QD=7.45;ReadPosRankSum=0.030;SOR=0.392	GT:AD:DP:GQ:PL	0/1:20,6:26:99:222,0,925
NOT_SCAFFOLDED_NGS_utg33064|quiver|pilon	17105	.	C	T	199.77	PASS	AC=1;AF=0.500;AN=2;BaseQRankSum=2.462;ClippingRankSum=-0.138;DP=27;FS=0.000;MLEAC=1;MLEAF=0.500;MQ=57.68;MQRankSum=-2.185;QD=7.40;ReadPosRankSum=-0.692;SOR=0.559	GT:AD:DP:GQ:PL	0/1:20,7:27:99:228,0,836
NOT_SCAFFOLDED_NGS_utg33064|quiver|pilon	17136	.	T	TAGTG	450.73	PASS	AC=1;AF=0.500;AN=2;BaseQRankSum=-1.262;ClippingRankSum=-0.665;DP=33;FS=1.550;MLEAC=1;MLEAF=0.500;MQ=58.68;MQRankSum=-0.986;QD=13.66;ReadPosRankSum=-0.895;SOR=1.025	GT:AD:DP:GQ:PL	0/1:19,10:29:99:488,0,759
NOT_SCAFFOLDED_NGS_utg33064|quiver|pilon	17147	.	G	T	653.77	PASS	AC=1;AF=0.500;AN=2;BaseQRankSum=-2.155;ClippingRankSum=0.534;DP=33;FS=0.000;MLEAC=1;MLEAF=0.500;MQ=58.68;MQRankSum=-0.018;QD=19.81;ReadPosRankSum=-1.824;SOR=0.646	GT:AD:DP:GQ:PL	0/1:20,13:33:99:682,0,828
NOT_SCAFFOLDED_NGS_utg33064|quiver|pilon	17164	.	C	T	539.77	PASS	AC=1;AF=0.500;AN=2;BaseQRankSum=-1.613;ClippingRankSum=0.776;DP=38;FS=0.000;MLEAC=1;MLEAF=0.500;MQ=60.00;MQRankSum=0.448;QD=14.20;ReadPosRankSum=-0.926;SOR=0.646	GT:AD:DP:GQ:PL	0/1:23,15:38:99:568,0,932
NOT_SCAFFOLDED_NGS_utg33064|quiver|pilon	17224	.	G	A	353.77	PASS	AC=1;AF=0.500;AN=2;BaseQRankSum=1.383;ClippingRankSum=0.599;DP=31;FS=5.632;MLEAC=1;MLEAF=0.500;MQ=60.00;MQRankSum=-0.021;QD=11.41;ReadPosRankSum=-2.044;SOR=1.112	GT:AD:DP:GQ:PL	0/1:20,11:31:99:382,0,698
NOT_SCAFFOLDED_NGS_utg33064|quiver|pilon	17251	.	T	G	259.77	PASS	AC=1;AF=0.500;AN=2;BaseQRankSum=1.133;ClippingRankSum=0.704;DP=24;FS=11.781;MLEAC=1;MLEAF=0.500;MQ=60.00;MQRankSum=0.092;QD=10.82;ReadPosRankSum=0.459;SOR=3.521	GT:AD:DP:GQ:PL	0/1:16,8:24:99:288,0,645
NOT_SCAFFOLDED_NGS_utg33064|quiver|pilon	17254	.	T	C	259.77	PASS	AC=1;AF=0.500;AN=2;BaseQRankSum=0.742;ClippingRankSum=-0.226;DP=23;FS=9.132;MLEAC=1;MLEAF=0.500;MQ=60.00;MQRankSum=-0.807;QD=11.29;ReadPosRankSum=0.871;SOR=3.223	GT:AD:DP:GQ:PL	0/1:15,8:23:99:288,0,645
NOT_SCAFFOLDED_NGS_utg33064|quiver|pilon	17315	.	T	TC	620.73	PASS	AC=1;AF=0.500;AN=2;BaseQRankSum=-1.059;ClippingRankSum=-1.000;DP=51;FS=1.114;MLEAC=1;MLEAF=0.500;MQ=60.00;MQRankSum=-1.059;QD=12.17;ReadPosRankSum=-2.010;SOR=0.889	GT:AD:DP:GQ:PL	0/1:30,20:50:99:658,0,1200
NOT_SCAFFOLDED_NGS_utg33064|quiver|pilon	17316	.	A	AG	933.73	PASS	AC=1;AF=0.500;AN=2;BaseQRankSum=0.465;ClippingRankSum=-0.822;DP=50;FS=1.114;MLEAC=1;MLEAF=0.500;MQ=60.00;MQRankSum=0.228;QD=18.67;ReadPosRankSum=2.089;SOR=0.529	GT:AD:DP:GQ:PL	0/1:20,30:50:99:971,0,750
NOT_SCAFFOLDED_NGS_utg33064|quiver|pilon	17422	.	A	G	494.77	PASS	AC=1;AF=0.500;AN=2;BaseQRankSum=1.279;ClippingRankSum=-0.186;DP=43;FS=1.280;MLEAC=1;MLEAF=0.500;MQ=60.00;MQRankSum=0.435;QD=11.51;ReadPosRankSum=-0.112;SOR=1.087	GT:AD:DP:GQ:PL	0/1:26,17:43:99:523,0,889
NOT_SCAFFOLDED_NGS_utg33064|quiver|pilon	17504	.	A	G	555.77	PASS	AC=1;AF=0.500;AN=2;BaseQRankSum=-2.750;ClippingRankSum=2.050;DP=49;FS=2.425;MLEAC=1;MLEAF=0.500;MQ=59.53;MQRankSum=-0.170;QD=11.34;ReadPosRankSum=1.870;SOR=0.694	GT:AD:DP:GQ:PL	0/1:25,24:49:99:584,0,821
NOT_SCAFFOLDED_NGS_utg33064|quiver|pilon	17545	.	G	A	600.77	SnpCluster	AC=1;AF=0.500;AN=2;BaseQRankSum=-0.499;ClippingRankSum=0.382;DP=38;FS=4.847;MLEAC=1;MLEAF=0.500;MQ=57.89;MQRankSum=-1.262;QD=15.81;ReadPosRankSum=-0.763;SOR=0.835	GT:AD:DP:GQ:PL	0/1:21,17:38:99:629,0,831
NOT_SCAFFOLDED_NGS_utg33064|quiver|pilon	17553	.	G	GT	588.73	SnpCluster	AC=1;AF=0.500;AN=2;BaseQRankSum=0.356;ClippingRankSum=0.356;DP=37;FS=2.870;MLEAC=1;MLEAF=0.500;MQ=57.83;MQRankSum=-2.583;QD=15.91;ReadPosRankSum=-0.294;SOR=0.574	GT:AD:DP:GQ:PL	0/1:22,15:37:99:626,0,873
NOT_SCAFFOLDED_NGS_utg33064|quiver|pilon	17554	.	T	TC	602.73	SnpCluster	AC=1;AF=0.500;AN=2;BaseQRankSum=0.617;ClippingRankSum=-0.250;DP=37;FS=2.958;MLEAC=1;MLEAF=0.500;MQ=57.83;MQRankSum=1.717;QD=16.29;ReadPosRankSum=1.017;SOR=1.057	GT:AD:DP:GQ:PL	0/1:15,20:35:99:640,0,591
NOT_SCAFFOLDED_NGS_utg33064|quiver|pilon	17563	.	T	C	535.77	SnpCluster	AC=1;AF=0.500;AN=2;BaseQRankSum=1.131;ClippingRankSum=-0.588;DP=30;FS=3.532;MLEAC=1;MLEAF=0.500;MQ=57.31;MQRankSum=-2.218;QD=17.86;ReadPosRankSum=1.539;SOR=0.617	GT:AD:DP:GQ:PL	0/1:21,9:30:99:564,0,877
NOT_SCAFFOLDED_NGS_utg33064|quiver|pilon	17564	.	G	A	535.77	SnpCluster	AC=1;AF=0.500;AN=2;BaseQRankSum=1.403;ClippingRankSum=0.453;DP=30;FS=3.532;MLEAC=1;MLEAF=0.500;MQ=57.31;MQRankSum=-3.394;QD=17.86;ReadPosRankSum=1.539;SOR=0.617	GT:AD:DP:GQ:PL	0/1:21,9:30:99:564,0,877
NOT_SCAFFOLDED_NGS_utg33064|quiver|pilon	17565	.	G	A	283.77	SnpCluster	AC=1;AF=0.500;AN=2;BaseQRankSum=1.539;ClippingRankSum=0.181;DP=30;FS=1.584;MLEAC=1;MLEAF=0.500;MQ=57.31;MQRankSum=-2.715;QD=9.46;ReadPosRankSum=1.448;SOR=0.709	GT:AD:DP:GQ:PL	0/1:21,9:30:99:312,0,895
NOT_SCAFFOLDED_NGS_utg33064|quiver|pilon	17588	.	C	CAA	565.73	PASS	AC=1;AF=0.500;AN=2;BaseQRankSum=-0.175;ClippingRankSum=-0.048;DP=37;FS=1.301;MLEAC=1;MLEAF=0.500;MQ=57.83;MQRankSum=-1.449;QD=15.29;ReadPosRankSum=-0.111;SOR=0.999	GT:AD:DP:GQ:PL	0/1:20,16:36:99:603,0,876
NOT_SCAFFOLDED_NGS_utg33064|quiver|pilon	17591	.	G	A	574.77	PASS	AC=1;AF=0.500;AN=2;BaseQRankSum=0.557;ClippingRankSum=0.842;DP=39;FS=1.237;MLEAC=1;MLEAF=0.500;MQ=58.33;MQRankSum=-1.356;QD=14.74;ReadPosRankSum=0.785;SOR=0.926	GT:AD:DP:GQ:PL	0/1:23,16:39:99:603,0,876
NOT_SCAFFOLDED_NGS_utg33064|quiver|pilon	17606	.	G	T	732.77	PASS	AC=1;AF=0.500;AN=2;BaseQRankSum=0.198;ClippingRankSum=-0.088;DP=46;FS=1.174;MLEAC=1;MLEAF=0.500;MQ=58.94;MQRankSum=-1.252;QD=15.93;ReadPosRankSum=0.110;SOR=0.414	GT:AD:DP:GQ:PL	0/1:23,23:46:99:761,0,744
NOT_SCAFFOLDED_NGS_utg33064|quiver|pilon	17706	.	A	AT	490.73	PASS	AC=1;AF=0.500;AN=2;BaseQRankSum=1.373;ClippingRankSum=-0.065;DP=43;FS=1.273;MLEAC=1;MLEAF=0.500;MQ=60.00;MQRankSum=-0.536;QD=11.41;ReadPosRankSum=0.039;SOR=1.112	GT:AD:DP:GQ:PL	0/1:22,19:41:99:528,0,716
NOT_SCAFFOLDED_NGS_utg33064|quiver|pilon	17707	.	T	TC	618.73	PASS	AC=1;AF=0.500;AN=2;BaseQRankSum=-1.268;ClippingRankSum=-1.137;DP=42;FS=1.273;MLEAC=1;MLEAF=0.500;MQ=60.00;MQRankSum=-0.588;QD=14.73;ReadPosRankSum=-0.170;SOR=0.399	GT:AD:DP:GQ:PL	0/1:19,22:41:99:656,0,623
NOT_SCAFFOLDED_NGS_utg33064|quiver|pilon	17762	.	C	A	381.77	SnpCluster	AC=1;AF=0.500;AN=2;BaseQRankSum=-1.249;ClippingRankSum=-1.704;DP=36;FS=1.341;MLEAC=1;MLEAF=0.500;MQ=59.79;MQRankSum=0.471;QD=10.60;ReadPosRankSum=0.471;SOR=0.412	GT:AD:DP:GQ:PL	0/1:22,14:36:99:410,0,878
NOT_SCAFFOLDED_NGS_utg33064|quiver|pilon	17764	.	T	TG	665.73	SnpCluster	AC=1;AF=0.500;AN=2;BaseQRankSum=1.977;ClippingRankSum=0.035;DP=37;FS=0.000;MLEAC=1;MLEAF=0.500;MQ=59.79;MQRankSum=0.832;QD=17.99;ReadPosRankSum=0.382;SOR=0.671	GT:AD:DP:GQ:PL	0/1:15,19:34:99:703,0,573
NOT_SCAFFOLDED_NGS_utg33064|quiver|pilon	17766	.	T	TTTTG	662.73	SnpCluster	AC=1;AF=0.500;AN=2;BaseQRankSum=1.734;ClippingRankSum=1.700;DP=34;FS=0.000;MLEAC=1;MLEAF=0.500;MQ=59.77;MQRankSum=0.243;QD=19.49;ReadPosRankSum=0.451;SOR=0.671	GT:AD:DP:GQ:PL	0/1:15,19:34:99:700,0,614
NOT_SCAFFOLDED_NGS_utg33064|quiver|pilon	17790	.	G	T	509.77	PASS	AC=1;AF=0.500;AN=2;BaseQRankSum=0.463;ClippingRankSum=-0.331;DP=41;FS=2.755;MLEAC=1;MLEAF=0.500;MQ=59.81;MQRankSum=-0.384;QD=12.43;ReadPosRankSum=-0.834;SOR=0.965	GT:AD:DP:GQ:PL	0/1:24,17:41:99:538,0,885
NOT_SCAFFOLDED_NGS_utg33064|quiver|pilon	17838	.	G	A	740.77	PASS	AC=1;AF=0.500;AN=2;BaseQRankSum=-0.510;ClippingRankSum=0.667;DP=41;FS=7.005;MLEAC=1;MLEAF=0.500;MQ=60.00;MQRankSum=-0.562;QD=18.07;ReadPosRankSum=1.529;SOR=1.981	GT:AD:DP:GQ:PL	0/1:22,19:41:99:769,0,793
NOT_SCAFFOLDED_NGS_utg33064|quiver|pilon	17856	.	T	TG	771.73	PASS	AC=1;AF=0.500;AN=2;BaseQRankSum=1.276;ClippingRankSum=-0.182;DP=43;FS=4.591;MLEAC=1;MLEAF=0.500;MQ=60.00;MQRankSum=1.105;QD=17.95;ReadPosRankSum=1.081;SOR=1.556	GT:AD:DP:GQ:PL	0/1:22,21:43:99:809,0,791
NOT_SCAFFOLDED_NGS_utg33064|quiver|pilon	17857	.	G	GA	628.73	PASS	AC=1;AF=0.500;AN=2;BaseQRankSum=-0.493;ClippingRankSum=0.070;DP=45;FS=4.658;MLEAC=1;MLEAF=0.500;MQ=60.00;MQRankSum=-1.081;QD=13.97;ReadPosRankSum=-0.258;SOR=0.228	GT:AD:DP:GQ:PL	0/1:23,21:44:99:666,0,916
NOT_SCAFFOLDED_NGS_utg33064|quiver|pilon	17902	.	A	G	688.77	SnpCluster	AC=1;AF=0.500;AN=2;BaseQRankSum=0.915;ClippingRankSum=0.223;DP=46;FS=8.629;MLEAC=1;MLEAF=0.500;MQ=60.00;MQRankSum=-0.736;QD=14.97;ReadPosRankSum=1.026;SOR=0.345	GT:AD:DP:GQ:PL	0/1:27,19:46:99:717,0,1072
NOT_SCAFFOLDED_NGS_utg33064|quiver|pilon	17904	.	T	TC	979.73	SnpCluster	AC=1;AF=0.500;AN=2;BaseQRankSum=-0.142;ClippingRankSum=-2.156;DP=46;FS=9.025;MLEAC=1;MLEAF=0.500;MQ=60.00;MQRankSum=-2.772;QD=21.30;ReadPosRankSum=-0.403;SOR=1.867	GT:AD:DP:GQ:PL	0/1:19,25:44:99:1017,0,846
NOT_SCAFFOLDED_NGS_utg33064|quiver|pilon	17905	.	C	CT	793.73	SnpCluster	AC=1;AF=0.500;AN=2;BaseQRankSum=2.562;ClippingRankSum=0.563;DP=45;FS=9.187;MLEAC=1;MLEAF=0.500;MQ=60.00;MQRankSum=-1.643;QD=17.64;ReadPosRankSum=0.356;SOR=0.315	GT:AD:DP:GQ:PL	0/1:26,19:45:99:831,0,1147
NOT_SCAFFOLDED_NGS_utg33064|quiver|pilon	17914	.	G	C	1007.77	SnpCluster	AC=1;AF=0.500;AN=2;BaseQRankSum=-0.009;ClippingRankSum=-1.237;DP=53;FS=10.319;MLEAC=1;MLEAF=0.500;MQ=60.00;MQRankSum=-0.471;QD=19.01;ReadPosRankSum=2.429;SOR=1.963	GT:AD:DP:GQ:PL	0/1:27,26:53:99:1036,0,1134
NOT_SCAFFOLDED_NGS_utg33064|quiver|pilon	17923	.	G	A	995.77	PASS	AC=1;AF=0.500;AN=2;BaseQRankSum=0.320;ClippingRankSum=0.238;DP=56;FS=3.784;MLEAC=1;MLEAF=0.500;MQ=60.00;MQRankSum=0.912;QD=17.78;ReadPosRankSum=-1.388;SOR=0.307	GT:AD:DP:GQ:PL	0/1:30,26:56:99:1024,0,1191
NOT_SCAFFOLDED_NGS_utg33064|quiver|pilon	17960	.	C	CT	704.73	PASS	AC=1;AF=0.500;AN=2;BaseQRankSum=0.749;ClippingRankSum=-0.731;DP=56;FS=3.822;MLEAC=1;MLEAF=0.500;MQ=60.00;MQRankSum=0.623;QD=12.58;ReadPosRankSum=2.085;SOR=1.241	GT:AD:DP:GQ:PL	0/1:31,22:53:99:742,0,1106
NOT_SCAFFOLDED_NGS_utg33064|quiver|pilon	17962	.	T	TC	909.73	PASS	AC=1;AF=0.500;AN=2;BaseQRankSum=-0.496;ClippingRankSum=-0.894;DP=53;FS=3.822;MLEAC=1;MLEAF=0.500;MQ=60.00;MQRankSum=-1.110;QD=17.16;ReadPosRankSum=-1.922;SOR=0.341	GT:AD:DP:GQ:PL	0/1:22,31:53:99:947,0,798
NOT_SCAFFOLDED_NGS_utg33064|quiver|pilon	18058	.	A	AT	526.73	PASS	AC=1;AF=0.500;AN=2;BaseQRankSum=0.802;ClippingRankSum=-0.396;DP=50;FS=1.361;MLEAC=1;MLEAF=0.500;MQ=60.00;MQRankSum=1.123;QD=10.53;ReadPosRankSum=0.139;SOR=1.123	GT:AD:DP:GQ:PL	0/1:26,21:47:99:564,0,893
NOT_SCAFFOLDED_NGS_utg33064|quiver|pilon	18059	.	T	TG	800.73	PASS	AC=1;AF=0.500;AN=2;BaseQRankSum=0.760;ClippingRankSum=1.551;DP=49;FS=1.361;MLEAC=1;MLEAF=0.500;MQ=60.00;MQRankSum=0.075;QD=16.34;ReadPosRankSum=-0.160;SOR=0.394	GT:AD:DP:GQ:PL	0/1:21,26:47:99:838,0,692
NOT_SCAFFOLDED_NGS_utg33064|quiver|pilon	18105	.	A	T	532.77	PASS	AC=1;AF=0.500;AN=2;BaseQRankSum=0.254;ClippingRankSum=0.842;DP=41;FS=6.618;MLEAC=1;MLEAF=0.500;MQ=60.00;MQRankSum=-0.120;QD=12.99;ReadPosRankSum=0.682;SOR=1.582	GT:AD:DP:GQ:PL	0/1:25,16:41:99:561,0,981
NOT_SCAFFOLDED_NGS_utg33064|quiver|pilon	18108	.	A	AAAT	880.73	PASS	AC=1;AF=0.500;AN=2;BaseQRankSum=-1.156;ClippingRankSum=0.956;DP=41;FS=7.160;MLEAC=1;MLEAF=0.500;MQ=60.00;MQRankSum=-1.156;QD=21.48;ReadPosRankSum=0.500;SOR=0.626	GT:AD:DP:GQ:PL	0/1:16,23:39:99:918,0,593
NOT_SCAFFOLDED_NGS_utg33064|quiver|pilon	18123	.	C	T	511.77	PASS	AC=1;AF=0.500;AN=2;BaseQRankSum=0.998;ClippingRankSum=-1.963;DP=38;FS=5.756;MLEAC=1;MLEAF=0.500;MQ=59.92;MQRankSum=-1.159;QD=13.47;ReadPosRankSum=-0.064;SOR=0.447	GT:AD:DP:GQ:PL	0/1:27,11:38:99:540,0,1173
NOT_SCAFFOLDED_NGS_utg33064|quiver|pilon	18140	.	A	G	337.77	PASS	AC=1;AF=0.500;AN=2;BaseQRankSum=2.082;ClippingRankSum=0.487;DP=42;FS=0.000;MLEAC=1;MLEAF=0.500;MQ=57.77;MQRankSum=-0.664;QD=8.04;ReadPosRankSum=-0.605;SOR=0.616	GT:AD:DP:GQ:PL	0/1:32,10:42:99:366,0,1311
NOT_SCAFFOLDED_NGS_utg33064|quiver|pilon	18150	.	A	G	292.77	PASS	AC=1;AF=0.500;AN=2;BaseQRankSum=0.051;ClippingRankSum=-0.456;DP=40;FS=0.000;MLEAC=1;MLEAF=0.500;MQ=57.65;MQRankSum=-2.722;QD=7.32;ReadPosRankSum=0.051;SOR=0.730	GT:AD:DP:GQ:PL	0/1:32,8:40:99:321,0,1352
NOT_SCAFFOLDED_NGS_utg33064|quiver|pilon	18177	.	G	T	244.77	PASS	AC=1;AF=0.500;AN=2;BaseQRankSum=-0.163;ClippingRankSum=-1.972;DP=48;FS=0.000;MLEAC=1;MLEAF=0.500;MQ=57.97;MQRankSum=-2.400;QD=5.10;ReadPosRankSum=0.264;SOR=0.862	GT:AD:DP:GQ:PL	0/1:36,11:47:99:273,0,1363
NOT_SCAFFOLDED_NGS_utg33064|quiver|pilon	18194	.	G	A	929.77	PASS	AC=1;AF=0.500;AN=2;BaseQRankSum=0.273;ClippingRankSum=0.842;DP=46;FS=0.000;MLEAC=1;MLEAF=0.500;MQ=58.39;MQRankSum=3.616;QD=20.21;ReadPosRankSum=2.193;SOR=0.701	GT:AD:DP:GQ:PL	0/1:16,29:45:99:958,0,585
NOT_SCAFFOLDED_NGS_utg33064|quiver|pilon	18211	.	T	C	624.77	PASS	AC=1;AF=0.500;AN=2;BaseQRankSum=0.137;ClippingRankSum=0.137;DP=50;FS=0.000;MLEAC=1;MLEAF=0.500;MQ=58.46;MQRankSum=-2.300;QD=12.50;ReadPosRankSum=-0.221;SOR=0.571	GT:AD:DP:GQ:PL	0/1:32,17:49:99:653,0,1311
NOT_SCAFFOLDED_NGS_utg33064|quiver|pilon	18224	.	G	C	590.77	PASS	AC=1;AF=0.500;AN=2;BaseQRankSum=-0.614;ClippingRankSum=0.228;DP=47;FS=1.178;MLEAC=1;MLEAF=0.500;MQ=58.86;MQRankSum=-1.616;QD=12.57;ReadPosRankSum=0.728;SOR=0.979	GT:AD:DP:GQ:PL	0/1:29,17:46:99:619,0,1200
NOT_SCAFFOLDED_NGS_utg33064|quiver|pilon	18298	.	A	T	590.77	PASS	AC=1;AF=0.500;AN=2;BaseQRankSum=-2.324;ClippingRankSum=0.491;DP=52;FS=7.894;MLEAC=1;MLEAF=0.500;MQ=58.94;MQRankSum=-0.102;QD=11.36;ReadPosRankSum=0.398;SOR=0.188	GT:AD:DP:GQ:PL	0/1:30,22:52:99:619,0,1013
NOT_SCAFFOLDED_NGS_utg33064|quiver|pilon	18337	.	T	C	706.77	SnpCluster	AC=1;AF=0.500;AN=2;BaseQRankSum=-0.914;ClippingRankSum=2.012;DP=47;FS=6.016;MLEAC=1;MLEAF=0.500;MQ=60.00;MQRankSum=-0.764;QD=15.04;ReadPosRankSum=0.420;SOR=0.595	GT:AD:DP:GQ:PL	0/1:27,20:47:99:735,0,1094
NOT_SCAFFOLDED_NGS_utg33064|quiver|pilon	18345	.	G	T	706.77	SnpCluster	AC=1;AF=0.500;AN=2;BaseQRankSum=0.057;ClippingRankSum=-0.149;DP=45;FS=6.611;MLEAC=1;MLEAF=0.500;MQ=60.00;MQRankSum=-0.310;QD=15.71;ReadPosRankSum=1.919;SOR=0.361	GT:AD:DP:GQ:PL	0/1:26,19:45:99:735,0,1094
NOT_SCAFFOLDED_NGS_utg33064|quiver|pilon	18347	.	T	C	822.77	SnpCluster	AC=1;AF=0.500;AN=2;BaseQRankSum=-0.035;ClippingRankSum=-0.530;DP=44;FS=4.452;MLEAC=1;MLEAF=0.500;MQ=60.00;MQRankSum=-0.790;QD=18.70;ReadPosRankSum=-0.790;SOR=1.519	GT:AD:DP:GQ:PL	0/1:20,24:44:99:851,0,747
NOT_SCAFFOLDED_NGS_utg33064|quiver|pilon	18442	.	C	CA	733.73	PASS	AC=1;AF=0.500;AN=2;BaseQRankSum=0.357;ClippingRankSum=-0.714;DP=47;FS=1.162;MLEAC=1;MLEAF=0.500;MQ=60.00;MQRankSum=1.227;QD=15.61;ReadPosRankSum=1.026;SOR=0.851	GT:AD:DP:GQ:PL	0/1:19,27:46:99:771,0,547
NOT_SCAFFOLDED_NGS_utg33064|quiver|pilon	18443	.	A	AG	480.73	PASS	AC=1;AF=0.500;AN=2;BaseQRankSum=-0.531;ClippingRankSum=1.008;DP=48;FS=2.499;MLEAC=1;MLEAF=0.500;MQ=60.00;MQRankSum=-0.379;QD=10.02;ReadPosRankSum=-0.835;SOR=0.585	GT:AD:DP:GQ:PL	0/1:28,19:47:99:518,0,902
NOT_SCAFFOLDED_NGS_utg33064|quiver|pilon	18483	.	A	C	679.77	PASS	AC=1;AF=0.500;AN=2;BaseQRankSum=2.349;ClippingRankSum=-1.332;DP=50;FS=13.759;MLEAC=1;MLEAF=0.500;MQ=60.00;MQRankSum=-0.783;QD=13.60;ReadPosRankSum=0.173;SOR=1.608	GT:AD:DP:GQ:PL	0/1:29,20:49:99:708,0,927
NOT_SCAFFOLDED_NGS_utg33064|quiver|pilon	18502	.	T	G	810.77	PASS	AC=1;AF=0.500;AN=2;BaseQRankSum=3.921;ClippingRankSum=0.870;DP=53;FS=2.320;MLEAC=1;MLEAF=0.500;MQ=60.00;MQRankSum=1.839;QD=15.30;ReadPosRankSum=1.175;SOR=0.576	GT:AD:DP:GQ:PL	0/1:30,23:53:99:839,0,897
NOT_SCAFFOLDED_NGS_utg33064|quiver|pilon	18523	.	G	T	862.77	PASS	AC=1;AF=0.500;AN=2;BaseQRankSum=0.684;ClippingRankSum=-0.009;DP=54;FS=1.050;MLEAC=1;MLEAF=0.500;MQ=60.00;MQRankSum=-0.268;QD=15.98;ReadPosRankSum=0.268;SOR=0.997	GT:AD:DP:GQ:PL	0/1:26,28:54:99:891,0,770
NOT_SCAFFOLDED_NGS_utg33064|quiver|pilon	18586	.	TTGAGACTA	T	1018.73	PASS	AC=1;AF=0.500;AN=2;BaseQRankSum=-1.593;ClippingRankSum=-0.090;DP=54;FS=1.115;MLEAC=1;MLEAF=0.500;MQ=59.16;MQRankSum=1.973;QD=18.87;ReadPosRankSum=0.202;SOR=0.990	GT:AD:DP:GQ:PL	0/1:26,23:49:99:1056,0,986
NOT_SCAFFOLDED_NGS_utg33064|quiver|pilon	18614	.	T	G	676.77	PASS	AC=1;AF=0.500;AN=2;BaseQRankSum=-0.032;ClippingRankSum=-0.734;DP=47;FS=1.121;MLEAC=1;MLEAF=0.500;MQ=59.04;MQRankSum=0.841;QD=14.40;ReadPosRankSum=-3.333;SOR=0.963	GT:AD:DP:GQ:PL	0/1:24,23:47:99:705,0,726
NOT_SCAFFOLDED_NGS_utg33064|quiver|pilon	18631	.	C	T	198.77	SnpCluster	AC=1;AF=0.500;AN=2;BaseQRankSum=1.433;ClippingRankSum=-0.053;DP=28;FS=3.785;MLEAC=1;MLEAF=0.500;MQ=59.96;MQRankSum=2.069;QD=7.10;ReadPosRankSum=1.720;SOR=0.681	GT:AD:DP:GQ:PL	0/1:21,7:28:99:227,0,903
NOT_SCAFFOLDED_NGS_utg33064|quiver|pilon	18636	.	G	T	194.77	SnpCluster	AC=1;AF=0.500;AN=2;BaseQRankSum=1.779;ClippingRankSum=0.496;DP=27;FS=1.792;MLEAC=1;MLEAF=0.500;MQ=59.96;MQRankSum=-0.146;QD=7.21;ReadPosRankSum=1.662;SOR=0.346	GT:AD:DP:GQ:PL	0/1:21,6:27:99:223,0,945
NOT_SCAFFOLDED_NGS_utg33064|quiver|pilon	18641	.	T	G	157.77	SnpCluster	AC=1;AF=0.500;AN=2;BaseQRankSum=0.671;ClippingRankSum=-1.312;DP=27;FS=1.792;MLEAC=1;MLEAF=0.500;MQ=59.96;MQRankSum=-1.254;QD=5.84;ReadPosRankSum=1.604;SOR=0.346	GT:AD:DP:GQ:PL	0/1:21,6:27:99:186,0,906
NOT_SCAFFOLDED_NGS_utg33064|quiver|pilon	18644	.	C	T	160.77	SnpCluster	AC=1;AF=0.500;AN=2;BaseQRankSum=2.039;ClippingRankSum=-0.213;DP=26;FS=0.000;MLEAC=1;MLEAF=0.500;MQ=59.96;MQRankSum=0.700;QD=6.18;ReadPosRankSum=0.517;SOR=0.392	GT:AD:DP:GQ:PL	0/1:20,6:26:99:189,0,864
NOT_SCAFFOLDED_NGS_utg33064|quiver|pilon	18777	.	T	C	699.77	PASS	AC=1;AF=0.500;AN=2;BaseQRankSum=-0.204;ClippingRankSum=-0.517;DP=37;FS=0.000;MLEAC=1;MLEAF=0.500;MQ=60.00;MQRankSum=-1.268;QD=18.91;ReadPosRankSum=1.769;SOR=0.965	GT:AD:DP:GQ:PL	0/1:14,23:37:99:728,0,396
NOT_SCAFFOLDED_NGS_utg33064|quiver|pilon	18818	.	A	G	302.77	PASS	AC=1;AF=0.500;AN=2;BaseQRankSum=-1.747;ClippingRankSum=1.022;DP=22;FS=1.897;MLEAC=1;MLEAF=0.500;MQ=60.00;MQRankSum=-2.407;QD=13.76;ReadPosRankSum=-2.011;SOR=0.307	GT:AD:DP:GQ:PL	0/1:10,12:22:99:331,0,317
NOT_SCAFFOLDED_NGS_utg33064|quiver|pilon	18863	.	A	G	105.77	PASS	AC=1;AF=0.500;AN=2;BaseQRankSum=1.157;ClippingRankSum=-0.540;DP=13;FS=0.000;MLEAC=1;MLEAF=0.500;MQ=59.92;MQRankSum=-0.540;QD=8.14;ReadPosRankSum=-0.540;SOR=0.527	GT:AD:DP:GQ:PL	0/1:9,4:13:99:134,0,430
NOT_SCAFFOLDED_NGS_utg33064|quiver|pilon	18873	.	C	G	144.77	PASS	AC=1;AF=0.500;AN=2;BaseQRankSum=-2.486;ClippingRankSum=0.546;DP=16;FS=0.000;MLEAC=1;MLEAF=0.500;MQ=59.94;MQRankSum=-0.061;QD=9.05;ReadPosRankSum=0.788;SOR=0.693	GT:AD:DP:GQ:PL	0/1:12,4:16:99:173,0,489
NOT_SCAFFOLDED_NGS_utg33064|quiver|pilon	18880	.	A	G	100.77	PASS	AC=1;AF=0.500;AN=2;BaseQRankSum=-1.642;ClippingRankSum=-0.057;DP=17;FS=0.000;MLEAC=1;MLEAF=0.500;MQ=59.94;MQRankSum=-0.510;QD=5.93;ReadPosRankSum=1.302;SOR=0.569	GT:AD:DP:GQ:PL	0/1:13,4:17:99:129,0,511
NOT_SCAFFOLDED_NGS_utg33064|quiver|pilon	18897	.	GTC	G	43.73	LowQual	AC=1;AF=0.500;AN=2;BaseQRankSum=-0.315;ClippingRankSum=1.197;DP=18;FS=0.000;MLEAC=1;MLEAF=0.500;MQ=59.94;MQRankSum=-1.071;QD=2.43;ReadPosRankSum=0.942;SOR=0.382	GT:AD:DP:GQ:PL	0/1:14,3:17:81:81,0,613
NOT_SCAFFOLDED_NGS_utg33064|quiver|pilon	18900	.	G	GGGGCA	43.73	LowQual	AC=1;AF=0.500;AN=2;BaseQRankSum=-0.441;ClippingRankSum=1.827;DP=17;FS=0.000;MLEAC=1;MLEAF=0.500;MQ=59.94;MQRankSum=-1.575;QD=2.57;ReadPosRankSum=1.071;SOR=0.223	GT:AD:DP:GQ:PL	0/1:14,3:17:81:81,0,613
NOT_SCAFFOLDED_NGS_utg33064|quiver|pilon	18944	.	G	A	535.77	PASS	AC=1;AF=0.500;AN=2;BaseQRankSum=0.015;ClippingRankSum=1.905;DP=37;FS=1.541;MLEAC=1;MLEAF=0.500;MQ=59.97;MQRankSum=-0.442;QD=14.48;ReadPosRankSum=-1.234;SOR=1.091	GT:AD:DP:GQ:PL	0/1:20,17:37:99:564,0,661
NOT_SCAFFOLDED_NGS_utg33064|quiver|pilon	18974	.	A	C	477.77	PASS	AC=1;AF=0.500;AN=2;BaseQRankSum=-1.175;ClippingRankSum=-0.411;DP=39;FS=0.000;MLEAC=1;MLEAF=0.500;MQ=60.00;MQRankSum=-0.609;QD=12.25;ReadPosRankSum=1.685;SOR=0.846	GT:AD:DP:GQ:PL	0/1:22,17:39:99:506,0,787
NOT_SCAFFOLDED_NGS_utg33064|quiver|pilon	19018	.	G	A	802.77	PASS	AC=1;AF=0.500;AN=2;BaseQRankSum=-1.075;ClippingRankSum=-0.354;DP=66;FS=0.000;MLEAC=1;MLEAF=0.500;MQ=60.00;MQRankSum=0.419;QD=12.16;ReadPosRankSum=1.681;SOR=0.734	GT:AD:DP:GQ:PL	0/1:36,30:66:99:831,0,1056
NOT_SCAFFOLDED_NGS_utg33064|quiver|pilon	19044	.	G	A	799.77	PASS	AC=1;AF=0.500;AN=2;BaseQRankSum=0.310;ClippingRankSum=0.248;DP=68;FS=0.933;MLEAC=1;MLEAF=0.500;MQ=60.00;MQRankSum=0.397;QD=11.76;ReadPosRankSum=0.099;SOR=0.633	GT:AD:DP:GQ:PL	0/1:39,29:68:99:828,0,1230
NOT_SCAFFOLDED_NGS_utg33064|quiver|pilon	19055	.	A	C	720.77	PASS	AC=1;AF=0.500;AN=2;BaseQRankSum=0.701;ClippingRankSum=-0.161;DP=67;FS=0.000;MLEAC=1;MLEAF=0.500;MQ=60.00;MQRankSum=0.367;QD=10.76;ReadPosRankSum=0.624;SOR=0.794	GT:AD:DP:GQ:PL	0/1:41,26:67:99:749,0,1252
NOT_SCAFFOLDED_NGS_utg33064|quiver|pilon	19122	.	A	G	723.77	PASS	AC=1;AF=0.500;AN=2;BaseQRankSum=-0.009;ClippingRankSum=0.237;DP=51;FS=0.000;MLEAC=1;MLEAF=0.500;MQ=60.00;MQRankSum=1.126;QD=14.19;ReadPosRankSum=0.142;SOR=0.562	GT:AD:DP:GQ:PL	0/1:28,23:51:99:752,0,982
NOT_SCAFFOLDED_NGS_utg33064|quiver|pilon	19160	.	T	C	575.77	PASS	AC=1;AF=0.500;AN=2;BaseQRankSum=-0.498;ClippingRankSum=0.000;DP=44;FS=1.184;MLEAC=1;MLEAF=0.500;MQ=60.00;MQRankSum=0.000;QD=13.09;ReadPosRankSum=2.488;SOR=0.615	GT:AD:DP:GQ:PL	0/1:25,19:44:99:604,0,797
NOT_SCAFFOLDED_NGS_utg33064|quiver|pilon	19206	.	C	T	533.77	PASS	AC=1;AF=0.500;AN=2;BaseQRankSum=-1.022;ClippingRankSum=-0.276;DP=36;FS=0.000;MLEAC=1;MLEAF=0.500;MQ=60.00;MQRankSum=-1.120;QD=14.83;ReadPosRankSum=1.087;SOR=0.781	GT:AD:DP:GQ:PL	0/1:22,14:36:99:562,0,876
NOT_SCAFFOLDED_NGS_utg33064|quiver|pilon	19212	.	C	A	614.77	PASS	AC=1;AF=0.500;AN=2;BaseQRankSum=0.016;ClippingRankSum=0.705;DP=37;FS=2.879;MLEAC=1;MLEAF=0.500;MQ=60.00;MQRankSum=0.141;QD=16.62;ReadPosRankSum=1.519;SOR=1.214	GT:AD:DP:GQ:PL	0/1:23,14:37:99:643,0,915
NOT_SCAFFOLDED_NGS_utg33064|quiver|pilon	19225	.	G	A	619.77	PASS	AC=1;AF=0.500;AN=2;BaseQRankSum=0.103;ClippingRankSum=0.813;DP=38;FS=2.835;MLEAC=1;MLEAF=0.500;MQ=60.00;MQRankSum=0.902;QD=16.31;ReadPosRankSum=0.310;SOR=1.244	GT:AD:DP:GQ:PL	0/1:22,16:38:99:648,0,873
NOT_SCAFFOLDED_NGS_utg33064|quiver|pilon	19249	.	A	T	578.77	PASS	AC=1;AF=0.500;AN=2;BaseQRankSum=0.417;ClippingRankSum=0.250;DP=35;FS=1.344;MLEAC=1;MLEAF=0.500;MQ=60.00;MQRankSum=-0.717;QD=16.54;ReadPosRankSum=-1.050;SOR=1.112	GT:AD:DP:GQ:PL	0/1:20,15:35:99:607,0,786
NOT_SCAFFOLDED_NGS_utg33064|quiver|pilon	19278	.	T	G	532.77	PASS	AC=1;AF=0.500;AN=2;BaseQRankSum=2.419;ClippingRankSum=0.209;DP=38;FS=2.826;MLEAC=1;MLEAF=0.500;MQ=60.00;MQRankSum=-0.836;QD=14.02;ReadPosRankSum=1.852;SOR=1.062	GT:AD:DP:GQ:PL	0/1:23,15:38:99:561,0,914
NOT_SCAFFOLDED_NGS_utg33064|quiver|pilon	19282	.	A	C	529.77	PASS	AC=1;AF=0.500;AN=2;BaseQRankSum=2.266;ClippingRankSum=0.996;DP=39;FS=1.294;MLEAC=1;MLEAF=0.500;MQ=60.00;MQRankSum=-1.054;QD=13.58;ReadPosRankSum=2.613;SOR=1.112	GT:AD:DP:GQ:PL	0/1:24,15:39:99:558,0,936
NOT_SCAFFOLDED_NGS_utg33064|quiver|pilon	19313	.	T	C	656.77	PASS	AC=1;AF=0.500;AN=2;BaseQRankSum=-0.475;ClippingRankSum=0.824;DP=36;FS=0.000;MLEAC=1;MLEAF=0.500;MQ=60.00;MQRankSum=-1.553;QD=18.24;ReadPosRankSum=-0.095;SOR=0.874	GT:AD:DP:GQ:PL	0/1:17,19:36:99:685,0,657
NOT_SCAFFOLDED_NGS_utg33064|quiver|pilon	19327	.	T	TG	425.73	PASS	AC=1;AF=0.500;AN=2;BaseQRankSum=-0.171;ClippingRankSum=-1.773;DP=41;FS=1.193;MLEAC=1;MLEAF=0.500;MQ=60.00;MQRankSum=-0.828;QD=10.38;ReadPosRankSum=1.143;SOR=0.509	GT:AD:DP:GQ:PL	0/1:23,18:41:99:463,0,861
NOT_SCAFFOLDED_NGS_utg33064|quiver|pilon	19510	.	T	C	374.77	PASS	AC=1;AF=0.500;AN=2;BaseQRankSum=1.226;ClippingRankSum=-0.019;DP=32;FS=3.329;MLEAC=1;MLEAF=0.500;MQ=60.00;MQRankSum=-0.214;QD=11.71;ReadPosRankSum=0.681;SOR=1.385	GT:AD:DP:GQ:PL	0/1:20,12:32:99:403,0,668
NOT_SCAFFOLDED_NGS_utg33064|quiver|pilon	19547	.	G	A	528.77	PASS	AC=1;AF=0.500;AN=2;BaseQRankSum=-1.110;ClippingRankSum=0.081;DP=40;FS=4.442;MLEAC=1;MLEAF=0.500;MQ=60.00;MQRankSum=-1.408;QD=13.22;ReadPosRankSum=0.163;SOR=1.247	GT:AD:DP:GQ:PL	0/1:21,19:40:99:557,0,690
NOT_SCAFFOLDED_NGS_utg33064|quiver|pilon	19570	.	A	C	593.77	PASS	AC=1;AF=0.500;AN=2;BaseQRankSum=-0.161;ClippingRankSum=0.190;DP=38;FS=2.742;MLEAC=1;MLEAF=0.500;MQ=60.00;MQRankSum=-1.330;QD=15.63;ReadPosRankSum=1.301;SOR=0.368	GT:AD:DP:GQ:PL	0/1:18,20:38:99:622,0,579
NOT_SCAFFOLDED_NGS_utg33064|quiver|pilon	19605	.	A	AG	330.73	PASS	AC=1;AF=0.500;AN=2;BaseQRankSum=-0.126;ClippingRankSum=-0.126;DP=38;FS=5.347;MLEAC=1;MLEAF=0.500;MQ=60.00;MQRankSum=0.378;QD=8.70;ReadPosRankSum=1.243;SOR=1.700	GT:AD:DP:GQ:PL	0/1:22,12:34:99:368,0,792
NOT_SCAFFOLDED_NGS_utg33064|quiver|pilon	19626	.	A	T	844.77	PASS	AC=1;AF=0.500;AN=2;BaseQRankSum=-2.027;ClippingRankSum=-0.564;DP=37;FS=1.363;MLEAC=1;MLEAF=0.500;MQ=60.00;MQRankSum=0.137;QD=22.83;ReadPosRankSum=-0.381;SOR=0.368	GT:AD:DP:GQ:PL	0/1:17,20:37:99:873,0,648
NOT_SCAFFOLDED_NGS_utg33064|quiver|pilon	19643	.	G	A	793.77	SnpCluster	AC=1;AF=0.500;AN=2;BaseQRankSum=0.971;ClippingRankSum=0.748;DP=36;FS=5.123;MLEAC=1;MLEAF=0.500;MQ=60.00;MQRankSum=-0.080;QD=22.05;ReadPosRankSum=1.226;SOR=0.197	GT:AD:DP:GQ:PL	0/1:20,16:36:99:822,0,777
NOT_SCAFFOLDED_NGS_utg33064|quiver|pilon	19651	.	G	GA	532.73	SnpCluster	AC=1;AF=0.500;AN=2;BaseQRankSum=1.717;ClippingRankSum=0.083;DP=35;FS=7.279;MLEAC=1;MLEAF=0.500;MQ=60.00;MQRankSum=0.417;QD=15.22;ReadPosRankSum=1.883;SOR=0.394	GT:AD:DP:GQ:PL	0/1:20,15:35:99:570,0,795
NOT_SCAFFOLDED_NGS_utg33064|quiver|pilon	19653	.	G	A	541.77	SnpCluster	AC=1;AF=0.500;AN=2;BaseQRankSum=-0.283;ClippingRankSum=0.383;DP=35;FS=7.279;MLEAC=1;MLEAF=0.500;MQ=60.00;MQRankSum=0.583;QD=15.48;ReadPosRankSum=1.583;SOR=0.394	GT:AD:DP:GQ:PL	0/1:20,15:35:99:570,0,795
NOT_SCAFFOLDED_NGS_utg33064|quiver|pilon	19679	.	A	AG	715.73	SnpCluster	AC=1;AF=0.500;AN=2;BaseQRankSum=1.057;ClippingRankSum=1.624;DP=34;FS=1.340;MLEAC=1;MLEAF=0.500;MQ=60.00;MQRankSum=0.113;QD=21.05;ReadPosRankSum=0.113;SOR=0.473	GT:AD:DP:GQ:PL	0/1:15,17:32:99:753,0,529
NOT_SCAFFOLDED_NGS_utg33064|quiver|pilon	19680	.	C	T	724.77	SnpCluster	AC=1;AF=0.500;AN=2;BaseQRankSum=-1.699;ClippingRankSum=-0.604;DP=32;FS=1.340;MLEAC=1;MLEAF=0.500;MQ=60.00;MQRankSum=-1.208;QD=22.65;ReadPosRankSum=0.000;SOR=0.473	GT:AD:DP:GQ:PL	0/1:15,17:32:99:753,0,529
NOT_SCAFFOLDED_NGS_utg33064|quiver|pilon	19683	.	T	TA	257.73	SnpCluster	AC=1;AF=0.500;AN=2;BaseQRankSum=2.199;ClippingRankSum=-0.642;DP=33;FS=0.000;MLEAC=1;MLEAF=0.500;MQ=60.00;MQRankSum=-0.409;QD=7.81;ReadPosRankSum=1.460;SOR=0.616	GT:AD:DP:GQ:PL	0/1:20,12:32:99:295,0,804
NOT_SCAFFOLDED_NGS_utg33064|quiver|pilon	19693	.	G	GA	746.73	PASS	AC=1;AF=0.500;AN=2;BaseQRankSum=-0.926;ClippingRankSum=0.253;DP=35;FS=0.000;MLEAC=1;MLEAF=0.500;MQ=60.00;MQRankSum=-0.051;QD=21.34;ReadPosRankSum=-0.960;SOR=0.902	GT:AD:DP:GQ:PL	0/1:14,21:35:99:784,0,497
NOT_SCAFFOLDED_NGS_utg33064|quiver|pilon	19721	.	T	TCTCC	217.73	SnpCluster	AC=1;AF=0.500;AN=2;BaseQRankSum=-1.981;ClippingRankSum=-0.079;DP=27;FS=12.420;MLEAC=1;MLEAF=0.500;MQ=60.00;MQRankSum=-0.713;QD=8.06;ReadPosRankSum=1.981;SOR=2.526	GT:AD:DP:GQ:PL	0/1:13,7:20:99:255,0,495
NOT_SCAFFOLDED_NGS_utg33064|quiver|pilon	19723	.	C	CA	230.73	SnpCluster	AC=1;AF=0.500;AN=2;BaseQRankSum=0.927;ClippingRankSum=-1.122;DP=20;FS=8.729;MLEAC=1;MLEAF=0.500;MQ=60.00;MQRankSum=-0.146;QD=11.54;ReadPosRankSum=-1.513;SOR=0.714	GT:AD:DP:GQ:PL	0/1:7,10:17:99:268,0,264
NOT_SCAFFOLDED_NGS_utg33064|quiver|pilon	19724	.	A	C	225.77	SnpCluster	AC=1;AF=0.500;AN=2;BaseQRankSum=-0.272;ClippingRankSum=0.181;DP=18;FS=11.830;MLEAC=1;MLEAF=0.500;MQ=60.00;MQRankSum=0.996;QD=12.54;ReadPosRankSum=1.811;SOR=2.537	GT:AD:DP:GQ:PL	0/1:11,7:18:99:254,0,495
NOT_SCAFFOLDED_NGS_utg33064|quiver|pilon	19763	.	A	T	430.77	PASS	AC=1;AF=0.500;AN=2;BaseQRankSum=2.308;ClippingRankSum=0.400;DP=23;FS=10.488;MLEAC=1;MLEAF=0.500;MQ=60.00;MQRankSum=-1.939;QD=18.73;ReadPosRankSum=0.708;SOR=2.457	GT:AD:DP:GQ:PL	0/1:12,11:23:99:459,0,448
NOT_SCAFFOLDED_NGS_utg33064|quiver|pilon	19783	.	A	G	332.77	PASS	AC=1;AF=0.500;AN=2;BaseQRankSum=1.745;ClippingRankSum=-0.214;DP=24;FS=1.760;MLEAC=1;MLEAF=0.500;MQ=60.00;MQRankSum=0.276;QD=13.87;ReadPosRankSum=2.051;SOR=1.061	GT:AD:DP:GQ:PL	0/1:16,8:24:99:361,0,726
NOT_SCAFFOLDED_NGS_utg33064|quiver|pilon	19787	.	A	C	253.77	PASS	AC=1;AF=0.500;AN=2;BaseQRankSum=2.139;ClippingRankSum=-0.250;DP=26;FS=1.721;MLEAC=1;MLEAF=0.500;MQ=60.00;MQRankSum=0.306;QD=9.76;ReadPosRankSum=1.694;SOR=1.071	GT:AD:DP:GQ:PL	0/1:18,8:26:99:282,0,732
NOT_SCAFFOLDED_NGS_utg33064|quiver|pilon	19795	.	C	T	259.77	PASS	AC=1;AF=0.500;AN=2;BaseQRankSum=2.909;ClippingRankSum=0.092;DP=24;FS=1.760;MLEAC=1;MLEAF=0.500;MQ=60.00;MQRankSum=-1.562;QD=10.82;ReadPosRankSum=-0.276;SOR=1.061	GT:AD:DP:GQ:PL	0/1:16,8:24:99:288,0,648
NOT_SCAFFOLDED_NGS_utg33064|quiver|pilon	19849	.	T	G	635.77	PASS	AC=1;AF=0.500;AN=2;BaseQRankSum=-1.621;ClippingRankSum=-0.391;DP=19;FS=2.350;MLEAC=1;MLEAF=0.500;MQ=60.57;MQRankSum=1.398;QD=33.46;ReadPosRankSum=-0.070;SOR=0.697	GT:AD:DP:GQ:PL	0/1:3,16:19:72:664,0,72
NOT_SCAFFOLDED_NGS_utg33064|quiver|pilon	19856	.	T	G	630.77	PASS	AC=1;AF=0.500;AN=2;BaseQRankSum=-1.833;ClippingRankSum=-1.033;DP=24;FS=1.875;MLEAC=1;MLEAF=0.500;MQ=60.45;MQRankSum=-0.167;QD=26.28;ReadPosRankSum=2.433;SOR=0.307	GT:AD:DP:GQ:PL	0/1:6,18:24:99:659,0,207
NOT_SCAFFOLDED_NGS_utg33064|quiver|pilon	19914	.	A	G	335.77	PASS	AC=1;AF=0.500;AN=2;BaseQRankSum=0.194;ClippingRankSum=1.177;DP=39;FS=1.346;MLEAC=1;MLEAF=0.500;MQ=60.28;MQRankSum=-0.402;QD=8.61;ReadPosRankSum=0.938;SOR=0.984	GT:AD:DP:GQ:PL	0/1:26,13:39:99:364,0,833
NOT_SCAFFOLDED_NGS_utg33064|quiver|pilon	19948	.	A	C	567.77	PASS	AC=1;AF=0.500;AN=2;BaseQRankSum=-1.390;ClippingRankSum=0.339;DP=56;FS=4.152;MLEAC=1;MLEAF=0.500;MQ=60.00;MQRankSum=-0.820;QD=10.14;ReadPosRankSum=1.604;SOR=0.497	GT:AD:DP:GQ:PL	0/1:39,17:56:99:596,0,1561
NOT_SCAFFOLDED_NGS_utg33064|quiver|pilon	19951	.	G	C	567.77	PASS	AC=1;AF=0.500;AN=2;BaseQRankSum=-1.686;ClippingRankSum=-1.153;DP=53;FS=4.308;MLEAC=1;MLEAF=0.500;MQ=60.00;MQRankSum=-0.429;QD=10.71;ReadPosRankSum=0.867;SOR=0.454	GT:AD:DP:GQ:PL	0/1:36,17:53:99:596,0,1561
NOT_SCAFFOLDED_NGS_utg33064|quiver|pilon	19998	.	G	A	220.77	PASS	AC=1;AF=0.500;AN=2;BaseQRankSum=2.409;ClippingRankSum=0.062;DP=51;FS=0.000;MLEAC=1;MLEAF=0.500;MQ=60.00;MQRankSum=1.272;QD=4.33;ReadPosRankSum=1.248;SOR=0.892	GT:AD:DP:GQ:PL	0/1:42,9:51:99:249,0,1777
NOT_SCAFFOLDED_NGS_utg33064|quiver|pilon	20003	.	GA	G	198.73	PASS	AC=1;AF=0.500;AN=2;BaseQRankSum=1.604;ClippingRankSum=-0.307;DP=55;FS=0.000;MLEAC=1;MLEAF=0.500;MQ=60.00;MQRankSum=0.921;QD=3.61;ReadPosRankSum=1.695;SOR=0.797	GT:AD:DP:GQ:PL	0/1:46,9:55:99:236,0,1945
NOT_SCAFFOLDED_NGS_utg33064|quiver|pilon	20014	.	G	C	198.77	PASS	AC=1;AF=0.500;AN=2;BaseQRankSum=1.463;ClippingRankSum=1.112;DP=56;FS=0.000;MLEAC=1;MLEAF=0.500;MQ=60.00;MQRankSum=1.370;QD=3.55;ReadPosRankSum=1.580;SOR=0.616	GT:AD:DP:GQ:PL	0/1:48,8:56:99:227,0,2071
NOT_SCAFFOLDED_NGS_utg33064|quiver|pilon	20019	.	A	C	172.77	PASS	AC=1;AF=0.500;AN=2;BaseQRankSum=1.528;ClippingRankSum=-0.410;DP=53;FS=0.000;MLEAC=1;MLEAF=0.500;MQ=60.00;MQRankSum=-0.932;QD=3.26;ReadPosRankSum=0.559;SOR=0.651	GT:AD:DP:GQ:PL	0/1:45,8:53:99:201,0,1864
NOT_SCAFFOLDED_NGS_utg33064|quiver|pilon	20055	.	C	T	912.77	PASS	AC=1;AF=0.500;AN=2;BaseQRankSum=0.573;ClippingRankSum=-0.384;DP=65;FS=6.830;MLEAC=1;MLEAF=0.500;MQ=60.00;MQRankSum=0.249;QD=14.04;ReadPosRankSum=-1.476;SOR=0.985	GT:AD:DP:GQ:PL	0/1:40,25:65:99:941,0,1490
NOT_SCAFFOLDED_NGS_utg33064|quiver|pilon	20079	.	T	C	1004.77	PASS	AC=1;AF=0.500;AN=2;BaseQRankSum=0.071;ClippingRankSum=0.727;DP=67;FS=6.798;MLEAC=1;MLEAF=0.500;MQ=60.00;MQRankSum=1.023;QD=15.00;ReadPosRankSum=2.837;SOR=0.520	GT:AD:DP:GQ:PL	0/1:41,26:67:99:1033,0,1520
NOT_SCAFFOLDED_NGS_utg33064|quiver|pilon	20239	.	C	T	509.77	PASS	AC=1;AF=0.500;AN=2;BaseQRankSum=0.352;ClippingRankSum=-0.793;DP=38;FS=2.835;MLEAC=1;MLEAF=0.500;MQ=60.00;MQRankSum=0.206;QD=13.41;ReadPosRankSum=-0.851;SOR=1.244	GT:AD:DP:GQ:PL	0/1:21,17:38:99:538,0,644
NOT_SCAFFOLDED_NGS_utg33064|quiver|pilon	20253	.	G	GC	486.73	PASS	AC=1;AF=0.500;AN=2;BaseQRankSum=-0.183;ClippingRankSum=-1.761;DP=41;FS=4.908;MLEAC=1;MLEAF=0.500;MQ=60.00;MQRankSum=-0.239;QD=11.87;ReadPosRankSum=-0.465;SOR=1.718	GT:AD:DP:GQ:PL	0/1:21,18:39:99:524,0,632
NOT_SCAFFOLDED_NGS_utg33064|quiver|pilon	20346	.	T	A	565.77	PASS	AC=1;AF=0.500;AN=2;BaseQRankSum=1.069;ClippingRankSum=-0.349;DP=46;FS=0.000;MLEAC=1;MLEAF=0.500;MQ=60.00;MQRankSum=-0.394;QD=12.30;ReadPosRankSum=0.259;SOR=0.569	GT:AD:DP:GQ:PL	0/1:28,18:46:99:594,0,845
NOT_SCAFFOLDED_NGS_utg33064|quiver|pilon	20359	.	C	G	853.77	PASS	AC=1;AF=0.500;AN=2;BaseQRankSum=0.358;ClippingRankSum=-0.264;DP=58;FS=1.007;MLEAC=1;MLEAF=0.500;MQ=60.00;MQRankSum=0.544;QD=14.72;ReadPosRankSum=-0.793;SOR=0.856	GT:AD:DP:GQ:PL	0/1:29,29:58:99:882,0,862
NOT_SCAFFOLDED_NGS_utg33064|quiver|pilon	20384	.	A	C	1266.77	PASS	AC=1;AF=0.500;AN=2;BaseQRankSum=-0.544;ClippingRankSum=-0.296;DP=63;FS=0.000;MLEAC=1;MLEAF=0.500;MQ=60.00;MQRankSum=0.557;QD=20.11;ReadPosRankSum=1.810;SOR=0.730	GT:AD:DP:GQ:PL	0/1:30,33:63:99:1295,0,1160
NOT_SCAFFOLDED_NGS_utg33064|quiver|pilon	20386	.	C	T	1266.77	PASS	AC=1;AF=0.500;AN=2;BaseQRankSum=-0.764;ClippingRankSum=0.062;DP=63;FS=0.000;MLEAC=1;MLEAF=0.500;MQ=60.00;MQRankSum=0.131;QD=20.11;ReadPosRankSum=1.837;SOR=0.730	GT:AD:DP:GQ:PL	0/1:30,33:63:99:1295,0,1160
NOT_SCAFFOLDED_NGS_utg33064|quiver|pilon	20425	.	A	AT	514.73	SnpCluster	AC=1;AF=0.500;AN=2;BaseQRankSum=0.879;ClippingRankSum=0.068;DP=47;FS=2.629;MLEAC=1;MLEAF=0.500;MQ=60.00;MQRankSum=0.257;QD=10.95;ReadPosRankSum=-0.122;SOR=0.392	GT:AD:DP:GQ:PL	0/1:20,20:40:99:552,0,780
NOT_SCAFFOLDED_NGS_utg33064|quiver|pilon	20427	.	T	TG	736.73	SnpCluster	AC=1;AF=0.500;AN=2;BaseQRankSum=-0.567;ClippingRankSum=0.013;DP=42;FS=1.170;MLEAC=1;MLEAF=0.500;MQ=60.00;MQRankSum=0.491;QD=17.54;ReadPosRankSum=0.466;SOR=0.914	GT:AD:DP:GQ:PL	0/1:22,20:42:99:774,0,842
NOT_SCAFFOLDED_NGS_utg33064|quiver|pilon	20430	.	T	C	745.77	SnpCluster	AC=1;AF=0.500;AN=2;BaseQRankSum=-1.204;ClippingRankSum=2.069;DP=40;FS=1.243;MLEAC=1;MLEAF=0.500;MQ=60.00;MQRankSum=0.230;QD=18.64;ReadPosRankSum=0.095;SOR=1.127	GT:AD:DP:GQ:PL	0/1:20,20:40:99:774,0,842
NOT_SCAFFOLDED_NGS_utg33064|quiver|pilon	20447	.	C	T	595.77	SnpCluster	AC=1;AF=0.500;AN=2;BaseQRankSum=-0.037;ClippingRankSum=-0.037;DP=22;FS=1.971;MLEAC=1;MLEAF=0.500;MQ=60.00;MQRankSum=-0.922;QD=27.08;ReadPosRankSum=1.732;SOR=1.229	GT:AD:DP:GQ:PL	0/1:16,6:22:99:624,0,624
NOT_SCAFFOLDED_NGS_utg33064|quiver|pilon	20449	.	C	T	175.77	SnpCluster	AC=1;AF=0.500;AN=2;BaseQRankSum=0.627;ClippingRankSum=0.332;DP=22;FS=1.971;MLEAC=1;MLEAF=0.500;MQ=60.00;MQRankSum=0.995;QD=7.99;ReadPosRankSum=1.880;SOR=1.229	GT:AD:DP:GQ:PL	0/1:16,6:22:99:204,0,654
NOT_SCAFFOLDED_NGS_utg33064|quiver|pilon	20450	.	C	T	175.77	SnpCluster	AC=1;AF=0.500;AN=2;BaseQRankSum=-0.553;ClippingRankSum=-0.258;DP=22;FS=1.971;MLEAC=1;MLEAF=0.500;MQ=60.00;MQRankSum=-0.258;QD=7.99;ReadPosRankSum=1.954;SOR=1.229	GT:AD:DP:GQ:PL	0/1:16,6:22:99:204,0,654
NOT_SCAFFOLDED_NGS_utg33064|quiver|pilon	20478	.	T	A	518.77	PASS	AC=1;AF=0.500;AN=2;BaseQRankSum=-0.642;ClippingRankSum=-1.813;DP=32;FS=5.366;MLEAC=1;MLEAF=0.500;MQ=60.00;MQRankSum=-0.944;QD=16.21;ReadPosRankSum=-0.453;SOR=0.194	GT:AD:DP:GQ:PL	0/1:15,17:32:99:547,0,454
NOT_SCAFFOLDED_NGS_utg33064|quiver|pilon	20506	.	A	G	495.77	PASS	AC=1;AF=0.500;AN=2;BaseQRankSum=0.788;ClippingRankSum=0.788;DP=30;FS=0.000;MLEAC=1;MLEAF=0.500;MQ=60.36;MQRankSum=-1.825;QD=16.53;ReadPosRankSum=0.456;SOR=0.693	GT:AD:DP:GQ:PL	0/1:15,15:30:99:524,0,471
NOT_SCAFFOLDED_NGS_utg33064|quiver|pilon	20552	.	G	A	480.77	PASS	AC=1;AF=0.500;AN=2;BaseQRankSum=2.902;ClippingRankSum=-1.200;DP=29;FS=1.455;MLEAC=1;MLEAF=0.500;MQ=60.37;MQRankSum=-0.371;QD=16.58;ReadPosRankSum=-0.764;SOR=0.399	GT:AD:DP:GQ:PL	0/1:15,14:29:99:509,0,506
NOT_SCAFFOLDED_NGS_utg33064|quiver|pilon	20560	.	T	TAAAAC	292.73	PASS	AC=1;AF=0.500;AN=2;BaseQRankSum=0.178;ClippingRankSum=-0.036;DP=30;FS=1.719;MLEAC=1;MLEAF=0.500;MQ=60.36;MQRankSum=-0.817;QD=9.76;ReadPosRankSum=2.239;SOR=0.368	GT:AD:DP:GQ:PL	0/1:12,9:21:99:330,0,456
NOT_SCAFFOLDED_NGS_utg33064|quiver|pilon	20656	.	G	A	454.77	PASS	AC=1;AF=0.500;AN=2;BaseQRankSum=0.425;ClippingRankSum=-0.106;DP=35;FS=8.039;MLEAC=1;MLEAF=0.500;MQ=60.00;MQRankSum=0.071;QD=12.99;ReadPosRankSum=0.815;SOR=1.485	GT:AD:DP:GQ:PL	0/1:21,13:34:99:483,0,831
NOT_SCAFFOLDED_NGS_utg33064|quiver|pilon	20660	.	A	C	454.77	PASS	AC=1;AF=0.500;AN=2;BaseQRankSum=-0.055;ClippingRankSum=-1.124;DP=34;FS=10.976;MLEAC=1;MLEAF=0.500;MQ=60.00;MQRankSum=-1.455;QD=13.38;ReadPosRankSum=0.166;SOR=1.465	GT:AD:DP:GQ:PL	0/1:20,13:33:99:483,0,831
NOT_SCAFFOLDED_NGS_utg33064|quiver|pilon	20921	.	G	GA	129	LowCoverage	AC=2;AF=1.00;AN=2;DP=4;FS=0.000;MLEAC=2;MLEAF=1.00;MQ=56.15;QD=32.25;SOR=1.609	GT:AD:DP:GQ:PL	1/1:0,4:4:12:166,12,0
NOT_SCAFFOLDED_NGS_utg33064|quiver|pilon	20928	.	C	CA	159.87	PASS	AC=2;AF=1.00;AN=2;DP=5;FS=0.000;MLEAC=2;MLEAF=1.00;MQ=56.94;QD=31.97;SOR=1.022	GT:AD:DP:GQ:PL	1/1:0,5:5:15:197,15,0
NOT_SCAFFOLDED_NGS_utg33064|quiver|pilon	21002	.	AGAG	A	187.73	PASS	AC=1;AF=0.500;AN=2;BaseQRankSum=0.648;ClippingRankSum=-0.177;DP=15;FS=2.363;MLEAC=1;MLEAF=0.500;MQ=60.00;MQRankSum=0.648;QD=12.52;ReadPosRankSum=-1.002;SOR=1.981	GT:AD:DP:GQ:PL	0/1:9,6:15:99:225,0,355
NOT_SCAFFOLDED_NGS_utg33064|quiver|pilon	21005	.	G	GGA	275.73	PASS	AC=1;AF=0.500;AN=2;BaseQRankSum=-0.193;ClippingRankSum=0.715;DP=15;FS=2.363;MLEAC=1;MLEAF=0.500;MQ=60.00;MQRankSum=-0.225;QD=18.38;ReadPosRankSum=0.715;SOR=0.223	GT:AD:DP:GQ:PL	0/1:6,8:14:99:313,0,228
NOT_SCAFFOLDED_NGS_utg33064|quiver|pilon	21053	.	A	C	409.77	PASS	AC=1;AF=0.500;AN=2;BaseQRankSum=-2.436;ClippingRankSum=0.206;DP=20;FS=2.199;MLEAC=1;MLEAF=0.500;MQ=59.58;MQRankSum=-0.619;QD=20.49;ReadPosRankSum=1.858;SOR=0.275	GT:AD:DP:GQ:PL	0/1:8,11:19:99:438,0,303
NOT_SCAFFOLDED_NGS_utg33064|quiver|pilon	21056	.	A	C	535.77	PASS	AC=1;AF=0.500;AN=2;BaseQRankSum=-2.271;ClippingRankSum=0.372;DP=20;FS=2.199;MLEAC=1;MLEAF=0.500;MQ=59.58;MQRankSum=0.206;QD=26.79;ReadPosRankSum=1.693;SOR=0.275	GT:AD:DP:GQ:PL	0/1:8,11:19:99:564,0,294
NOT_SCAFFOLDED_NGS_utg33064|quiver|pilon	21075	.	T	A	574.77	PASS	AC=1;AF=0.500;AN=2;BaseQRankSum=-0.835;ClippingRankSum=1.371;DP=25;FS=2.114;MLEAC=1;MLEAF=0.500;MQ=59.67;MQRankSum=-1.014;QD=22.99;ReadPosRankSum=-1.550;SOR=0.250	GT:AD:DP:GQ:PL	0/1:9,15:24:99:603,0,333
NOT_SCAFFOLDED_NGS_utg33064|quiver|pilon	21094	.	A	G	456.77	PASS	AC=1;AF=0.500;AN=2;BaseQRankSum=-0.058;ClippingRankSum=-0.521;DP=28;FS=1.810;MLEAC=1;MLEAF=0.500;MQ=59.70;MQRankSum=-0.637;QD=16.31;ReadPosRankSum=-0.348;SOR=0.292	GT:AD:DP:GQ:PL	0/1:13,11:24:99:485,0,445
NOT_SCAFFOLDED_NGS_utg33064|quiver|pilon	21171	.	A	G	424.77	PASS	AC=1;AF=0.500;AN=2;BaseQRankSum=0.116;ClippingRankSum=1.091;DP=37;FS=3.969;MLEAC=1;MLEAF=0.500;MQ=59.19;MQRankSum=-0.952;QD=11.48;ReadPosRankSum=1.045;SOR=1.863	GT:AD:DP:GQ:PL	0/1:16,12:28:99:453,0,1144
NOT_SCAFFOLDED_NGS_utg33064|quiver|pilon	21175	.	A	T	415.77	PASS	AC=1;AF=0.500;AN=2;BaseQRankSum=-0.798;ClippingRankSum=0.720;DP=41;FS=6.057;MLEAC=1;MLEAF=0.500;MQ=59.27;MQRankSum=-0.214;QD=10.14;ReadPosRankSum=2.589;SOR=2.007	GT:AD:DP:GQ:PL	0/1:20,12:32:99:444,0,1300
NOT_SCAFFOLDED_NGS_utg33064|quiver|pilon	21185	.	A	G	418.77	PASS	AC=1;AF=0.500;AN=2;BaseQRankSum=1.122;ClippingRankSum=0.402;DP=37;FS=6.043;MLEAC=1;MLEAF=0.500;MQ=59.19;MQRankSum=0.402;QD=11.32;ReadPosRankSum=2.096;SOR=1.942	GT:AD:DP:GQ:PL	0/1:18,12:30:99:447,0,1249
NOT_SCAFFOLDED_NGS_utg33064|quiver|pilon	33584	.	T	TG	34.71	LowCoverage;LowQual	AC=2;AF=1.00;AN=2;DP=2;FS=0.000;MLEAC=2;MLEAF=1.00;MQ=33.35;QD=17.35;SOR=2.303	GT:AD:DP:GQ:PL	1/1:0,2:2:6:71,6,0
NOT_SCAFFOLDED_NGS_utg6291|quiver|pilon	75047	.	CCT	C	38.73	LowQD;LowQual	AC=1;AF=0.500;AN=2;BaseQRankSum=1.107;ClippingRankSum=0.474;DP=31;FS=0.000;MLEAC=1;MLEAF=0.500;MQ=56.07;MQRankSum=-0.896;QD=1.25;ReadPosRankSum=-0.113;SOR=1.302	GT:AD:DP:GQ:PL	0/1:12,7:19:76:76,0,221
NOT_SCAFFOLDED_NGS_utg6291|quiver|pilon	112609	.	G	GC	50.25	LowCoverage	AC=2;AF=1.00;AN=2;DP=3;FS=0.000;MLEAC=2;MLEAF=1.00;MQ=60.00;QD=16.75;SOR=1.179	GT:AD:DP:GQ:PL	1/1:0,3:3:9:87,9,0
NOT_SCAFFOLDED_NGS_utg6291|quiver|pilon	143025	.	A	AC	43.50	LowQual	AC=2;AF=1.00;AN=2;BaseQRankSum=0.727;ClippingRankSum=0.727;DP=5;FS=0.000;MLEAC=2;MLEAF=1.00;MQ=62.13;MQRankSum=0.727;QD=8.70;ReadPosRankSum=0.727;SOR=0.446	GT:AD:DP:GQ:PL	1/1:1,3:4:3:79,3,0
NOT_SCAFFOLDED_NGS_utg31105|quiver|pilon	7432	.	G	C	59.77	PASS	AC=1;AF=0.500;AN=2;BaseQRankSum=-0.306;ClippingRankSum=0.645;DP=25;FS=1.906;MLEAC=1;MLEAF=0.500;MQ=49.93;MQRankSum=-2.344;QD=2.39;ReadPosRankSum=-0.713;SOR=0.905	GT:AD:DP:GQ:PL	0/1:20,5:25:88:88,0,721
NOT_SCAFFOLDED_NGS_utg31105|quiver|pilon	7492	.	G	A	85.77	PASS	AC=1;AF=0.500;AN=2;BaseQRankSum=-1.351;ClippingRankSum=0.782;DP=24;FS=4.465;MLEAC=1;MLEAF=0.500;MQ=54.70;MQRankSum=-3.199;QD=3.57;ReadPosRankSum=0.426;SOR=1.819	GT:AD:DP:GQ:PL	0/1:19,5:24:99:114,0,674
NOT_SCAFFOLDED_NGS_utg31105|quiver|pilon	8973	.	A	AT	49.25	LowQual	AC=2;AF=1.00;AN=2;DP=5;FS=0.000;MLEAC=2;MLEAF=1.00;MQ=60.00;QD=9.85;SOR=1.179	GT:AD:DP:GQ:PL	1/1:0,3:3:9:86,9,0
NOT_SCAFFOLDED_NGS_utg31105|quiver|pilon	30862	.	G	T	40.77	LowQual	AC=1;AF=0.500;AN=2;BaseQRankSum=0.000;ClippingRankSum=1.380;DP=6;FS=3.310;MLEAC=1;MLEAF=0.500;MQ=37.16;MQRankSum=0.720;QD=6.79;ReadPosRankSum=1.380;SOR=2.303	GT:AD:DP:GQ:PL	0/1:4,2:6:69:69,0,134
NOT_SCAFFOLDED_NGS_utg31105|quiver|pilon	89021	.	T	C	37.77	LowQual	AC=1;AF=0.500;AN=2;BaseQRankSum=-0.446;ClippingRankSum=0.041;DP=23;FS=0.000;MLEAC=1;MLEAF=0.500;MQ=43.59;MQRankSum=-0.365;QD=1.64;ReadPosRankSum=0.203;SOR=0.495	GT:AD:DP:GQ:PL	0/1:19,4:23:66:66,0,653
NOT_SCAFFOLDED_NGS_utg31105|quiver|pilon	89033	.	C	T	43.77	LowQual	AC=1;AF=0.500;AN=2;BaseQRankSum=1.960;ClippingRankSum=0.151;DP=21;FS=0.000;MLEAC=1;MLEAF=0.500;MQ=44.70;MQRankSum=-0.754;QD=2.08;ReadPosRankSum=1.055;SOR=1.022	GT:AD:DP:GQ:PL	0/1:18,3:21:72:72,0,982
NOT_SCAFFOLDED_NGS_utg31105|quiver|pilon	89036	.	G	A	43.77	LowQual	AC=1;AF=0.500;AN=2;BaseQRankSum=-0.212;ClippingRankSum=-0.106;DP=20;FS=0.000;MLEAC=1;MLEAF=0.500;MQ=44.58;MQRankSum=-0.847;QD=2.19;ReadPosRankSum=1.799;SOR=1.112	GT:AD:DP:GQ:PL	0/1:17,3:20:72:72,0,982
NOT_SCAFFOLDED_NGS_utg31105|quiver|pilon	102546	.	T	C	46.77	LowQual;SnpCluster	AC=1;AF=0.500;AN=2;BaseQRankSum=-0.423;ClippingRankSum=-1.059;DP=21;FS=2.702;MLEAC=1;MLEAF=0.500;MQ=55.57;MQRankSum=-2.752;QD=2.23;ReadPosRankSum=1.588;SOR=0.952	GT:AD:DP:GQ:PL	0/1:17,3:20:75:75,0,1612
NOT_SCAFFOLDED_NGS_utg31105|quiver|pilon	102547	.	G	A	46.77	LowQual;SnpCluster	AC=1;AF=0.500;AN=2;BaseQRankSum=-0.529;ClippingRankSum=0.953;DP=21;FS=2.702;MLEAC=1;MLEAF=0.500;MQ=55.57;MQRankSum=-2.752;QD=2.23;ReadPosRankSum=1.376;SOR=0.952	GT:AD:DP:GQ:PL	0/1:17,3:20:75:75,0,1612
NOT_SCAFFOLDED_NGS_utg31105|quiver|pilon	102549	.	A	AT	37.73	LowQual;SnpCluster	AC=1;AF=0.500;AN=2;BaseQRankSum=-0.529;ClippingRankSum=0.212;DP=21;FS=2.702;MLEAC=1;MLEAF=0.500;MQ=55.57;MQRankSum=-2.752;QD=1.80;ReadPosRankSum=1.059;SOR=0.952	GT:AD:DP:GQ:PL	0/1:17,3:20:75:75,0,1612
NOT_SCAFFOLDED_NGS_utg31105|quiver|pilon	106663	.	G	GT	67	PASS	AC=2;AF=1.00;AN=2;DP=6;FS=0.000;MLEAC=2;MLEAF=1.00;MQ=60.00;QD=11.17;SOR=1.609	GT:AD:DP:GQ:PL	1/1:0,4:4:12:104,12,0
NOT_SCAFFOLDED_NGS_utg9478|quiver|pilon	31354	.	CCA	C	123.73	LowQD	AC=1;AF=0.500;AN=2;BaseQRankSum=0.281;ClippingRankSum=1.037;DP=173;FS=11.144;MLEAC=1;MLEAF=0.500;MQ=59.29;MQRankSum=0.273;QD=0.72;ReadPosRankSum=0.521;SOR=1.131	GT:AD:DP:GQ:PL	0/1:103,18:121:99:161,0,2895
NOT_SCAFFOLDED_NGS_utg9478|quiver|pilon	31611	.	AAC	A	30.73	LowQD;LowQual	AC=1;AF=0.500;AN=2;BaseQRankSum=-0.962;ClippingRankSum=-0.327;DP=97;FS=1.906;MLEAC=1;MLEAF=0.500;MQ=60.00;MQRankSum=-0.645;QD=0.32;ReadPosRankSum=0.874;SOR=0.274	GT:AD:DP:GQ:PL	0/1:65,8:73:68:68,0,2086
NOT_SCAFFOLDED_NGS_utg8515|quiver|pilon	52795	.	A	AG	105.87	PASS	AC=2;AF=1.00;AN=2;DP=12;FS=0.000;MLEAC=2;MLEAF=1.00;MQ=60.00;QD=8.82;SOR=1.022	GT:AD:DP:GQ:PL	1/1:0,5:5:15:143,15,0
NOT_SCAFFOLDED_NGS_utg26488|quiver|pilon	8453	.	CT	C	126.73	PASS	AC=1;AF=0.500;AN=2;BaseQRankSum=0.787;ClippingRankSum=0.163;DP=47;FS=8.790;MLEAC=1;MLEAF=0.500;MQ=40.55;MQRankSum=-0.905;QD=2.70;ReadPosRankSum=0.484;SOR=2.356	GT:AD:DP:GQ:PL	0/1:37,8:45:99:164,0,1244
NOT_SCAFFOLDED_NGS_utg26488|quiver|pilon	8558	.	C	T	39.77	LowQD;LowQual	AC=1;AF=0.500;AN=2;BaseQRankSum=1.497;ClippingRankSum=0.549;DP=43;FS=8.556;MLEAC=1;MLEAF=0.500;MQ=51.30;MQRankSum=-2.785;QD=0.92;ReadPosRankSum=0.133;SOR=3.029	GT:AD:DP:GQ:PL	0/1:38,5:43:68:68,0,1333
NOT_SCAFFOLDED_NGS_utg26488|quiver|pilon	8824	.	T	C	226.77	PASS	AC=1;AF=0.500;AN=2;BaseQRankSum=-1.299;ClippingRankSum=-0.333;DP=77;FS=2.538;MLEAC=1;MLEAF=0.500;MQ=56.68;MQRankSum=-3.338;QD=2.95;ReadPosRankSum=2.386;SOR=1.096	GT:AD:DP:GQ:PL	0/1:64,13:77:99:255,0,2153
NOT_SCAFFOLDED_NGS_utg26488|quiver|pilon	8850	.	C	T	194.77	PASS	AC=1;AF=0.500;AN=2;BaseQRankSum=1.120;ClippingRankSum=-0.158;DP=79;FS=4.798;MLEAC=1;MLEAF=0.500;MQ=58.04;MQRankSum=-1.550;QD=2.47;ReadPosRankSum=1.249;SOR=1.566	GT:AD:DP:GQ:PL	0/1:67,11:78:99:223,0,2301
NOT_SCAFFOLDED_NGS_utg26488|quiver|pilon	9658	.	A	G	666.77	PASS	AC=1;AF=0.500;AN=2;BaseQRankSum=2.142;ClippingRankSum=2.750;DP=37;FS=0.000;MLEAC=1;MLEAF=0.500;MQ=51.57;MQRankSum=0.684;QD=18.02;ReadPosRankSum=1.018;SOR=0.770	GT:AD:DP:GQ:PL	0/1:18,19:37:99:695,0,586
NOT_SCAFFOLDED_NGS_utg26488|quiver|pilon	9966	.	C	T	87.77	PASS	AC=1;AF=0.500;AN=2;BaseQRankSum=-2.255;ClippingRankSum=0.596;DP=30;FS=8.061;MLEAC=1;MLEAF=0.500;MQ=48.41;MQRankSum=-3.292;QD=2.93;ReadPosRankSum=1.633;SOR=1.090	GT:AD:DP:GQ:PL	0/1:24,6:30:99:116,0,880
NOT_SCAFFOLDED_NGS_utg26488|quiver|pilon	9997	.	T	A	46.77	LowQual	AC=1;AF=0.500;AN=2;BaseQRankSum=1.215;ClippingRankSum=0.295;DP=28;FS=5.071;MLEAC=1;MLEAF=0.500;MQ=53.44;MQRankSum=-3.184;QD=1.67;ReadPosRankSum=-1.543;SOR=1.512	GT:AD:DP:GQ:PL	0/1:24,4:28:75:75,0,824
NOT_SCAFFOLDED_NGS_utg26488|quiver|pilon	10580	.	G	A	4294.77	PASS	AC=1;AF=0.500;AN=2;BaseQRankSum=-0.645;ClippingRankSum=-0.796;DP=324;FS=1.434;MLEAC=1;MLEAF=0.500;MQ=59.87;MQRankSum=0.317;QD=13.26;ReadPosRankSum=2.245;SOR=0.804	GT:AD:DP:GQ:PL	0/1:144,154:298:99:4323,0,4178
NOT_SCAFFOLDED_NGS_utg26488|quiver|pilon	10774	.	G	T	1001.77	PASS	AC=1;AF=0.500;AN=2;BaseQRankSum=1.624;ClippingRankSum=0.725;DP=129;FS=0.803;MLEAC=1;MLEAF=0.500;MQ=53.37;MQRankSum=0.340;QD=7.77;ReadPosRankSum=1.902;SOR=0.861	GT:AD:DP:GQ:PL	0/1:91,36:127:99:1030,0,2918
NOT_SCAFFOLDED_NGS_utg26488|quiver|pilon	10903	.	G	A	350.77	PASS	AC=1;AF=0.500;AN=2;BaseQRankSum=0.251;ClippingRankSum=0.357;DP=43;FS=6.935;MLEAC=1;MLEAF=0.500;MQ=43.89;MQRankSum=0.939;QD=8.16;ReadPosRankSum=0.807;SOR=1.564	GT:AD:DP:GQ:PL	0/1:30,13:43:99:379,0,1040
NOT_SCAFFOLDED_NGS_utg26488|quiver|pilon	11052	.	C	A	57.77	LowQD	AC=1;AF=0.500;AN=2;BaseQRankSum=0.446;ClippingRankSum=-0.902;DP=75;FS=8.983;MLEAC=1;MLEAF=0.500;MQ=57.48;MQRankSum=-3.142;QD=0.77;ReadPosRankSum=1.685;SOR=2.374	GT:AD:DP:GQ:PL	0/1:68,7:75:86:86,0,3571
NOT_SCAFFOLDED_NGS_utg26488|quiver|pilon	11060	.	C	T	69.77	LowQD	AC=1;AF=0.500;AN=2;BaseQRankSum=0.038;ClippingRankSum=-0.057;DP=72;FS=9.561;MLEAC=1;MLEAF=0.500;MQ=57.85;MQRankSum=-3.269;QD=0.97;ReadPosRankSum=2.547;SOR=2.580	GT:AD:DP:GQ:PL	0/1:65,7:72:98:98,0,3477
NOT_SCAFFOLDED_NGS_utg26488|quiver|pilon	11081	.	AAC	A	244.73	PASS	AC=1;AF=0.500;AN=2;BaseQRankSum=-1.028;ClippingRankSum=-0.538;DP=74;FS=12.496;MLEAC=1;MLEAF=0.500;MQ=57.19;MQRankSum=-4.179;QD=3.31;ReadPosRankSum=-0.549;SOR=1.917	GT:AD:DP:GQ:PL	0/1:45,12:57:99:282,0,1516
NOT_SCAFFOLDED_NGS_utg26488|quiver|pilon	11189	.	T	A	69.77	LowQD	AC=1;AF=0.500;AN=2;BaseQRankSum=-1.022;ClippingRankSum=0.259;DP=49;FS=11.618;MLEAC=1;MLEAF=0.500;MQ=54.64;MQRankSum=-3.767;QD=1.42;ReadPosRankSum=1.784;SOR=3.651	GT:AD:DP:GQ:PL	0/1:43,6:49:98:98,0,1565
NOT_SCAFFOLDED_NGS_utg26488|quiver|pilon	11417	.	T	G	160.77	PASS	AC=1;AF=0.500;AN=2;BaseQRankSum=1.845;ClippingRankSum=0.226;DP=38;FS=10.745;MLEAC=1;MLEAF=0.500;MQ=52.30;MQRankSum=-1.732;QD=4.23;ReadPosRankSum=-1.243;SOR=3.086	GT:AD:DP:GQ:PL	0/1:31,7:38:99:189,0,1055
NOT_SCAFFOLDED_NGS_utg26488|quiver|pilon	11570	.	T	C	55.77	LowQD	AC=1;AF=0.500;AN=2;BaseQRankSum=2.799;ClippingRankSum=-1.282;DP=46;FS=11.361;MLEAC=1;MLEAF=0.500;MQ=57.34;MQRankSum=-3.052;QD=1.21;ReadPosRankSum=-0.632;SOR=3.241	GT:AD:DP:GQ:PL	0/1:40,5:45:84:84,0,1430
NOT_SCAFFOLDED_NGS_utg26488|quiver|pilon	11940	.	G	A	172.77	PASS	AC=1;AF=0.500;AN=2;BaseQRankSum=-0.951;ClippingRankSum=0.475;DP=20;FS=0.000;MLEAC=1;MLEAF=0.500;MQ=57.33;MQRankSum=2.060;QD=8.64;ReadPosRankSum=0.713;SOR=0.787	GT:AD:DP:GQ:PL	0/1:13,7:20:99:201,0,423
NOT_SCAFFOLDED_NGS_utg26488|quiver|pilon	12005	.	CAA	C	530.73	PASS	AC=2;AF=1.00;AN=2;DP=16;FS=0.000;MLEAC=2;MLEAF=1.00;MQ=60.00;QD=33.17;SOR=1.765	GT:AD:DP:GQ:PL	1/1:0,14:14:42:568,42,0
NOT_SCAFFOLDED_NGS_utg26488|quiver|pilon	12639	.	G	C	267.77	PASS	AC=1;AF=0.500;AN=2;BaseQRankSum=-1.177;ClippingRankSum=-1.951;DP=39;FS=4.977;MLEAC=1;MLEAF=0.500;MQ=40.05;MQRankSum=0.849;QD=6.87;ReadPosRankSum=0.432;SOR=1.609	GT:AD:DP:GQ:PL	0/1:26,13:39:99:296,0,731
NOT_SCAFFOLDED_NGS_utg26488|quiver|pilon	13293	.	A	T	282.77	PASS	AC=1;AF=0.500;AN=2;BaseQRankSum=0.287;ClippingRankSum=-0.035;DP=73;FS=2.551;MLEAC=1;MLEAF=0.500;MQ=55.04;MQRankSum=2.949;QD=3.87;ReadPosRankSum=0.820;SOR=0.864	GT:AD:DP:GQ:PL	0/1:59,14:73:99:311,0,1945
NOT_SCAFFOLDED_NGS_utg26488|quiver|pilon	13316	.	A	G	546.77	PASS	AC=1;AF=0.500;AN=2;BaseQRankSum=-0.549;ClippingRankSum=-0.440;DP=86;FS=0.928;MLEAC=1;MLEAF=0.500;MQ=57.05;MQRankSum=-0.490;QD=6.36;ReadPosRankSum=2.252;SOR=0.564	GT:AD:DP:GQ:PL	0/1:64,22:86:99:575,0,2163
NOT_SCAFFOLDED_NGS_utg26488|quiver|pilon	13446	.	A	G	200.77	PASS	AC=1;AF=0.500;AN=2;BaseQRankSum=1.255;ClippingRankSum=0.120;DP=55;FS=0.000;MLEAC=1;MLEAF=0.500;MQ=54.88;MQRankSum=-0.251;QD=3.65;ReadPosRankSum=1.211;SOR=0.563	GT:AD:DP:GQ:PL	0/1:45,10:55:99:229,0,1612
NOT_SCAFFOLDED_NGS_utg26488|quiver|pilon	13466	.	T	C	170.77	PASS	AC=1;AF=0.500;AN=2;BaseQRankSum=0.657;ClippingRankSum=-0.657;DP=59;FS=0.000;MLEAC=1;MLEAF=0.500;MQ=53.79;MQRankSum=-2.677;QD=2.89;ReadPosRankSum=0.636;SOR=0.693	GT:AD:DP:GQ:PL	0/1:49,10:59:99:199,0,1688
NOT_SCAFFOLDED_NGS_utg26488|quiver|pilon	13496	.	A	AG	722.73	PASS	AC=1;AF=0.500;AN=2;BaseQRankSum=0.490;ClippingRankSum=2.124;DP=60;FS=0.000;MLEAC=1;MLEAF=0.500;MQ=51.07;MQRankSum=-4.583;QD=12.05;ReadPosRankSum=1.144;SOR=0.658	GT:AD:DP:GQ:PL	0/1:28,30:58:99:760,0,930
NOT_SCAFFOLDED_NGS_utg26488|quiver|pilon	13507	.	A	G	393.77	PASS	AC=1;AF=0.500;AN=2;BaseQRankSum=2.263;ClippingRankSum=0.502;DP=61;FS=0.000;MLEAC=1;MLEAF=0.500;MQ=51.11;MQRankSum=1.224;QD=6.46;ReadPosRankSum=1.805;SOR=0.693	GT:AD:DP:GQ:PL	0/1:48,13:61:99:422,0,1918
NOT_SCAFFOLDED_NGS_utg26488|quiver|pilon	13537	.	C	T	219.77	PASS	AC=1;AF=0.500;AN=2;BaseQRankSum=0.973;ClippingRankSum=1.480;DP=67;FS=1.187;MLEAC=1;MLEAF=0.500;MQ=52.24;MQRankSum=-4.897;QD=3.28;ReadPosRankSum=-0.450;SOR=0.892	GT:AD:DP:GQ:PL	0/1:55,12:67:99:248,0,1807
NOT_SCAFFOLDED_NGS_utg26488|quiver|pilon	13783	.	C	G	564.77	PASS	AC=1;AF=0.500;AN=2;BaseQRankSum=-1.283;ClippingRankSum=-0.312;DP=34;FS=11.024;MLEAC=1;MLEAF=0.500;MQ=52.52;MQRankSum=1.422;QD=16.61;ReadPosRankSum=-0.416;SOR=0.266	GT:AD:DP:GQ:PL	0/1:15,19:34:99:593,0,518
NOT_SCAFFOLDED_NGS_utg26488|quiver|pilon	13867	.	T	TG	58.73	PASS	AC=1;AF=0.500;AN=2;BaseQRankSum=1.581;ClippingRankSum=0.544;DP=30;FS=0.000;MLEAC=1;MLEAF=0.500;MQ=53.45;MQRankSum=-3.759;QD=1.96;ReadPosRankSum=2.100;SOR=0.693	GT:AD:DP:GQ:PL	0/1:24,6:30:96:96,0,657
NOT_SCAFFOLDED_NGS_utg26488|quiver|pilon	13910	.	G	C	83.77	PASS	AC=1;AF=0.500;AN=2;BaseQRankSum=0.618;ClippingRankSum=0.618;DP=31;FS=7.647;MLEAC=1;MLEAF=0.500;MQ=52.49;MQRankSum=-1.531;QD=2.70;ReadPosRankSum=0.671;SOR=1.919	GT:AD:DP:GQ:PL	0/1:26,5:31:99:112,0,888
NOT_SCAFFOLDED_NGS_utg26488|quiver|pilon	14033	.	CAA	C	867.73	PASS	AC=1;AF=0.500;AN=2;BaseQRankSum=1.117;ClippingRankSum=0.126;DP=56;FS=2.340;MLEAC=1;MLEAF=0.500;MQ=55.76;MQRankSum=-2.146;QD=15.50;ReadPosRankSum=2.059;SOR=0.430	GT:AD:DP:GQ:PL	0/1:24,26:50:99:905,0,762
NOT_SCAFFOLDED_NGS_utg26488|quiver|pilon	14141	.	T	G	352.77	PASS	AC=1;AF=0.500;AN=2;BaseQRankSum=2.287;ClippingRankSum=-1.107;DP=42;FS=1.333;MLEAC=1;MLEAF=0.500;MQ=59.31;MQRankSum=-0.251;QD=8.40;ReadPosRankSum=-0.162;SOR=0.467	GT:AD:DP:GQ:PL	0/1:28,12:40:99:381,0,847
NOT_SCAFFOLDED_NGS_utg26488|quiver|pilon	14394	.	G	T	159.77	PASS	AC=1;AF=0.500;AN=2;BaseQRankSum=0.188;ClippingRankSum=-1.121;DP=60;FS=5.925;MLEAC=1;MLEAF=0.500;MQ=50.83;MQRankSum=-4.671;QD=2.66;ReadPosRankSum=0.922;SOR=2.080	GT:AD:DP:GQ:PL	0/1:50,10:60:99:188,0,1718
NOT_SCAFFOLDED_NGS_utg26488|quiver|pilon	14502	.	C	T	942.77	PASS	AC=1;AF=0.500;AN=2;BaseQRankSum=0.176;ClippingRankSum=1.389;DP=46;FS=1.156;MLEAC=1;MLEAF=0.500;MQ=48.32;MQRankSum=2.779;QD=20.49;ReadPosRankSum=0.640;SOR=1.022	GT:AD:DP:GQ:PL	0/1:21,25:46:99:971,0,1033
NOT_SCAFFOLDED_NGS_utg26488|quiver|pilon	14507	.	G	C	945.77	PASS	AC=1;AF=0.500;AN=2;BaseQRankSum=1.058;ClippingRankSum=-0.353;DP=45;FS=2.549;MLEAC=1;MLEAF=0.500;MQ=49.18;MQRankSum=2.332;QD=21.02;ReadPosRankSum=1.558;SOR=0.993	GT:AD:DP:GQ:PL	0/1:21,24:45:99:974,0,1012
NOT_SCAFFOLDED_NGS_utg26488|quiver|pilon	14693	.	C	T	606.77	PASS	AC=1;AF=0.500;AN=2;BaseQRankSum=0.569;ClippingRankSum=1.949;DP=34;FS=3.041;MLEAC=1;MLEAF=0.500;MQ=39.49;MQRankSum=1.121;QD=17.85;ReadPosRankSum=0.707;SOR=0.317	GT:AD:DP:GQ:PL	0/1:16,18:34:99:635,0,514
NOT_SCAFFOLDED_NGS_utg26488|quiver|pilon	14790	.	G	T	526.77	PASS	AC=1;AF=0.500;AN=2;BaseQRankSum=-1.593;ClippingRankSum=0.458;DP=29;FS=1.485;MLEAC=1;MLEAF=0.500;MQ=52.60;MQRankSum=-1.113;QD=18.16;ReadPosRankSum=2.422;SOR=1.110	GT:AD:DP:GQ:PL	0/1:14,15:29:99:555,0,999
NOT_SCAFFOLDED_NGS_utg26488|quiver|pilon	14793	.	C	T	526.77	PASS	AC=1;AF=0.500;AN=2;BaseQRankSum=-1.506;ClippingRankSum=0.196;DP=29;FS=3.352;MLEAC=1;MLEAF=0.500;MQ=53.26;MQRankSum=-1.724;QD=18.16;ReadPosRankSum=1.375;SOR=1.473	GT:AD:DP:GQ:PL	0/1:14,15:29:99:555,0,999
NOT_SCAFFOLDED_NGS_utg26488|quiver|pilon	14900	.	T	A	689.77	PASS	AC=1;AF=0.500;AN=2;BaseQRankSum=-1.610;ClippingRankSum=-0.485;DP=46;FS=11.017;MLEAC=1;MLEAF=0.500;MQ=59.63;MQRankSum=-0.662;QD=14.99;ReadPosRankSum=0.772;SOR=0.562	GT:AD:DP:GQ:PL	0/1:21,25:46:99:718,0,685
NOT_SCAFFOLDED_NGS_utg26488|quiver|pilon	14973	.	T	A	817.77	PASS	AC=1;AF=0.500;AN=2;BaseQRankSum=-1.119;ClippingRankSum=-0.409;DP=35;FS=14.515;MLEAC=1;MLEAF=0.500;MQ=45.86;MQRankSum=1.333;QD=23.36;ReadPosRankSum=2.292;SOR=0.668	GT:AD:DP:GQ:PL	0/1:11,24:35:99:846,0,336
NOT_SCAFFOLDED_NGS_utg26488|quiver|pilon	15229	.	A	T	427.77	PASS	AC=1;AF=0.500;AN=2;BaseQRankSum=0.956;ClippingRankSum=-0.165;DP=22;FS=10.780;MLEAC=1;MLEAF=0.500;MQ=39.50;MQRankSum=1.220;QD=19.44;ReadPosRankSum=0.692;SOR=1.872	GT:AD:DP:GQ:PL	0/1:10,12:22:99:456,0,349
NOT_SCAFFOLDED_NGS_utg26488|quiver|pilon	15677	.	C	G	159.77	PASS	AC=1;AF=0.500;AN=2;BaseQRankSum=-1.505;ClippingRankSum=0.804;DP=35;FS=5.069;MLEAC=1;MLEAF=0.500;MQ=48.31;MQRankSum=1.629;QD=4.56;ReadPosRankSum=0.062;SOR=1.936	GT:AD:DP:GQ:PL	0/1:28,7:35:99:188,0,1087
NOT_SCAFFOLDED_NGS_utg26488|quiver|pilon	15699	.	G	A	276.77	PASS	AC=1;AF=0.500;AN=2;BaseQRankSum=0.874;ClippingRankSum=-2.397;DP=52;FS=12.884;MLEAC=1;MLEAF=0.500;MQ=48.48;MQRankSum=-3.002;QD=5.32;ReadPosRankSum=-0.784;SOR=0.043	GT:AD:DP:GQ:PL	0/1:41,11:52:99:305,0,1449
NOT_SCAFFOLDED_NGS_utg26488|quiver|pilon	15906	.	C	T	240.77	PASS	AC=1;AF=0.500;AN=2;BaseQRankSum=0.516;ClippingRankSum=-1.686;DP=59;FS=13.695;MLEAC=1;MLEAF=0.500;MQ=55.57;MQRankSum=-5.137;QD=4.08;ReadPosRankSum=0.536;SOR=2.466	GT:AD:DP:GQ:PL	0/1:47,11:58:99:269,0,1569
NOT_SCAFFOLDED_NGS_utg26488|quiver|pilon	16056	.	C	T	718.77	PASS	AC=1;AF=0.500;AN=2;BaseQRankSum=0.751;ClippingRankSum=-1.290;DP=68;FS=4.950;MLEAC=1;MLEAF=0.500;MQ=55.50;MQRankSum=-0.058;QD=10.57;ReadPosRankSum=2.291;SOR=0.619	GT:AD:DP:GQ:PL	0/1:44,24:68:99:747,0,1530
NOT_SCAFFOLDED_NGS_utg26488|quiver|pilon	16379	.	A	C	309.77	PASS	AC=1;AF=0.500;AN=2;BaseQRankSum=1.333;ClippingRankSum=0.476;DP=77;FS=1.191;MLEAC=1;MLEAF=0.500;MQ=59.35;MQRankSum=1.789;QD=4.02;ReadPosRankSum=-1.105;SOR=0.925	GT:AD:DP:GQ:PL	0/1:62,14:76:99:338,0,2338
NOT_SCAFFOLDED_NGS_utg26488|quiver|pilon	16508	.	C	A	583.77	PASS	AC=1;AF=0.500;AN=2;BaseQRankSum=2.914;ClippingRankSum=-0.240;DP=52;FS=4.112;MLEAC=1;MLEAF=0.500;MQ=53.18;MQRankSum=-5.895;QD=11.23;ReadPosRankSum=0.202;SOR=0.695	GT:AD:DP:GQ:PL	0/1:34,18:52:99:612,0,1188
NOT_SCAFFOLDED_NGS_utg26488|quiver|pilon	16839	.	G	GT	612.73	PASS	AC=1;AF=0.500;AN=2;BaseQRankSum=-0.352;ClippingRankSum=0.624;DP=47;FS=0.000;MLEAC=1;MLEAF=0.500;MQ=44.14;MQRankSum=0.465;QD=13.04;ReadPosRankSum=0.193;SOR=0.641	GT:AD:DP:GQ:PL	0/1:23,22:45:99:650,0,845
NOT_SCAFFOLDED_NGS_utg26488|quiver|pilon	16840	.	T	TC	740.73	PASS	AC=1;AF=0.500;AN=2;BaseQRankSum=-1.330;ClippingRankSum=-0.074;DP=48;FS=1.308;MLEAC=1;MLEAF=0.500;MQ=44.04;MQRankSum=0.372;QD=15.43;ReadPosRankSum=0.309;SOR=1.092	GT:AD:DP:GQ:PL	0/1:24,23:47:99:778,0,801
NOT_SCAFFOLDED_NGS_utg26488|quiver|pilon	16859	.	C	T	857.77	PASS	AC=1;AF=0.500;AN=2;BaseQRankSum=0.902;ClippingRankSum=0.008;DP=55;FS=0.000;MLEAC=1;MLEAF=0.500;MQ=47.19;MQRankSum=-1.677;QD=15.60;ReadPosRankSum=0.042;SOR=0.698	GT:AD:DP:GQ:PL	0/1:29,26:55:99:886,0,1052
NOT_SCAFFOLDED_NGS_utg26488|quiver|pilon	16951	.	C	T	660.77	PASS	AC=1;AF=0.500;AN=2;BaseQRankSum=-3.384;ClippingRankSum=-1.551;DP=93;FS=0.875;MLEAC=1;MLEAF=0.500;MQ=55.46;MQRankSum=3.341;QD=7.11;ReadPosRankSum=1.012;SOR=0.546	GT:AD:DP:GQ:PL	0/1:64,27:91:99:689,0,2528
NOT_SCAFFOLDED_NGS_utg26488|quiver|pilon	16959	.	C	T	1358.77	PASS	AC=1;AF=0.500;AN=2;BaseQRankSum=-0.430;ClippingRankSum=1.511;DP=98;FS=0.000;MLEAC=1;MLEAF=0.500;MQ=55.96;MQRankSum=-2.791;QD=13.86;ReadPosRankSum=1.916;SOR=0.747	GT:AD:DP:GQ:PL	0/1:52,44:96:99:1387,0,1893
NOT_SCAFFOLDED_NGS_utg26488|quiver|pilon	17059	.	C	A	1792.77	PASS	AC=1;AF=0.500;AN=2;BaseQRankSum=0.477;ClippingRankSum=-0.108;DP=124;FS=3.297;MLEAC=1;MLEAF=0.500;MQ=58.61;MQRankSum=0.724;QD=14.46;ReadPosRankSum=1.180;SOR=0.764	GT:AD:DP:GQ:PL	0/1:65,57:122:99:1821,0,2041
NOT_SCAFFOLDED_NGS_utg26488|quiver|pilon	17359	.	G	T	703.77	PASS	AC=1;AF=0.500;AN=2;BaseQRankSum=0.287;ClippingRankSum=-0.176;DP=46;FS=4.604;MLEAC=1;MLEAF=0.500;MQ=58.23;MQRankSum=-0.794;QD=15.30;ReadPosRankSum=1.632;SOR=1.567	GT:AD:DP:GQ:PL	0/1:25,21:46:99:732,0,886
NOT_SCAFFOLDED_NGS_utg26488|quiver|pilon	17384	.	A	G	294.77	PASS	AC=1;AF=0.500;AN=2;BaseQRankSum=0.568;ClippingRankSum=-0.098;DP=33;FS=0.000;MLEAC=1;MLEAF=0.500;MQ=59.75;MQRankSum=-0.842;QD=8.93;ReadPosRankSum=0.725;SOR=0.793	GT:AD:DP:GQ:PL	0/1:23,10:33:99:323,0,835
NOT_SCAFFOLDED_NGS_utg26488|quiver|pilon	17389	.	G	C	42.77	LowQD;LowQual	AC=1;AF=0.500;AN=2;BaseQRankSum=0.083;ClippingRankSum=-0.745;DP=33;FS=2.321;MLEAC=1;MLEAF=0.500;MQ=59.75;MQRankSum=0.083;QD=1.30;ReadPosRankSum=0.359;SOR=0.204	GT:AD:DP:GQ:PL	0/1:29,4:33:71:71,0,1758
NOT_SCAFFOLDED_NGS_utg26488|quiver|pilon	17690	.	C	CT	958.73	PASS	AC=1;AF=0.500;AN=2;BaseQRankSum=-1.733;ClippingRankSum=1.107;DP=85;FS=0.000;MLEAC=1;MLEAF=0.500;MQ=54.79;MQRankSum=0.874;QD=11.28;ReadPosRankSum=1.086;SOR=0.776	GT:AD:DP:GQ:PL	0/1:38,37:75:99:996,0,1326
NOT_SCAFFOLDED_NGS_utg26488|quiver|pilon	17691	.	T	TG	1180.73	PASS	AC=1;AF=0.500;AN=2;BaseQRankSum=1.739;ClippingRankSum=-0.188;DP=85;FS=0.000;MLEAC=1;MLEAF=0.500;MQ=54.79;MQRankSum=-0.650;QD=13.89;ReadPosRankSum=-0.034;SOR=0.662	GT:AD:DP:GQ:PL	0/1:42,38:80:99:1218,0,1329
NOT_SCAFFOLDED_NGS_utg26488|quiver|pilon	17845	.	A	G	474.77	PASS	AC=1;AF=0.500;AN=2;BaseQRankSum=0.842;ClippingRankSum=1.101;DP=42;FS=0.000;MLEAC=1;MLEAF=0.500;MQ=55.46;MQRankSum=-3.976;QD=11.30;ReadPosRankSum=1.671;SOR=0.776	GT:AD:DP:GQ:PL	0/1:26,16:42:99:503,0,855
NOT_SCAFFOLDED_NGS_utg26488|quiver|pilon	18442	.	G	T	302.77	PASS	AC=1;AF=0.500;AN=2;BaseQRankSum=-0.218;ClippingRankSum=0.789;DP=36;FS=1.356;MLEAC=1;MLEAF=0.500;MQ=58.22;MQRankSum=-0.218;QD=8.41;ReadPosRankSum=0.923;SOR=1.022	GT:AD:DP:GQ:PL	0/1:24,12:36:99:331,0,782
NOT_SCAFFOLDED_NGS_utg26488|quiver|pilon	18665	.	G	A	305.77	PASS	AC=1;AF=0.500;AN=2;BaseQRankSum=2.985;ClippingRankSum=-0.315;DP=69;FS=1.200;MLEAC=1;MLEAF=0.500;MQ=54.84;MQRankSum=-2.064;QD=4.43;ReadPosRankSum=1.113;SOR=0.676	GT:AD:DP:GQ:PL	0/1:56,13:69:99:334,0,1826
NOT_SCAFFOLDED_NGS_utg26488|quiver|pilon	18687	.	A	C	876.77	PASS	AC=1;AF=0.500;AN=2;BaseQRankSum=-0.201;ClippingRankSum=0.989;DP=63;FS=4.972;MLEAC=1;MLEAF=0.500;MQ=54.62;MQRankSum=-6.785;QD=13.92;ReadPosRankSum=0.007;SOR=0.572	GT:AD:DP:GQ:PL	0/1:35,28:63:99:905,0,1123
NOT_SCAFFOLDED_NGS_utg26488|quiver|pilon	18726	.	A	AG	445.73	PASS	AC=1;AF=0.500;AN=2;BaseQRankSum=0.666;ClippingRankSum=2.016;DP=59;FS=5.731;MLEAC=1;MLEAF=0.500;MQ=55.33;MQRankSum=5.682;QD=7.55;ReadPosRankSum=1.283;SOR=1.373	GT:AD:DP:GQ:PL	0/1:31,20:51:99:483,0,809
NOT_SCAFFOLDED_NGS_utg26488|quiver|pilon	18762	.	A	G	794.77	PASS	AC=1;AF=0.500;AN=2;BaseQRankSum=-1.541;ClippingRankSum=0.230;DP=56;FS=0.000;MLEAC=1;MLEAF=0.500;MQ=58.18;MQRankSum=-2.902;QD=14.19;ReadPosRankSum=1.476;SOR=0.576	GT:AD:DP:GQ:PL	0/1:29,27:56:99:823,0,991
NOT_SCAFFOLDED_NGS_utg26488|quiver|pilon	19032	.	G	A	310.77	PASS	AC=1;AF=0.500;AN=2;BaseQRankSum=1.623;ClippingRankSum=-0.668;DP=33;FS=1.423;MLEAC=1;MLEAF=0.500;MQ=60.00;MQRankSum=-0.477;QD=9.42;ReadPosRankSum=0.019;SOR=0.731	GT:AD:DP:GQ:PL	0/1:22,11:33:99:339,0,718
NOT_SCAFFOLDED_NGS_utg26488|quiver|pilon	19048	.	A	AG	281.73	PASS	AC=1;AF=0.500;AN=2;BaseQRankSum=1.604;ClippingRankSum=0.523;DP=35;FS=1.373;MLEAC=1;MLEAF=0.500;MQ=59.53;MQRankSum=0.342;QD=8.05;ReadPosRankSum=-0.162;SOR=1.022	GT:AD:DP:GQ:PL	0/1:22,12:34:99:319,0,634
NOT_SCAFFOLDED_NGS_utg26488|quiver|pilon	19049	.	G	GA	579.73	PASS	AC=1;AF=0.500;AN=2;BaseQRankSum=-1.135;ClippingRankSum=-0.090;DP=35;FS=1.373;MLEAC=1;MLEAF=0.500;MQ=59.53;MQRankSum=-1.604;QD=16.56;ReadPosRankSum=-0.162;SOR=0.446	GT:AD:DP:GQ:PL	0/1:12,22:34:99:617,0,363
NOT_SCAFFOLDED_NGS_utg26488|quiver|pilon	19078	.	G	A	161.77	PASS	AC=1;AF=0.500;AN=2;BaseQRankSum=0.759;ClippingRankSum=-0.200;DP=36;FS=9.824;MLEAC=1;MLEAF=0.500;MQ=59.55;MQRankSum=-0.440;QD=4.49;ReadPosRankSum=0.400;SOR=2.575	GT:AD:DP:GQ:PL	0/1:29,7:36:99:190,0,1002
NOT_SCAFFOLDED_NGS_utg26488|quiver|pilon	19089	.	C	T	597.77	PASS	AC=1;AF=0.500;AN=2;BaseQRankSum=0.158;ClippingRankSum=-0.634;DP=36;FS=6.944;MLEAC=1;MLEAF=0.500;MQ=59.55;MQRankSum=0.032;QD=16.60;ReadPosRankSum=-0.127;SOR=1.253	GT:AD:DP:GQ:PL	0/1:19,17:36:99:626,0,674
NOT_SCAFFOLDED_NGS_utg26488|quiver|pilon	19165	.	G	A	320.77	PASS	AC=1;AF=0.500;AN=2;BaseQRankSum=0.259;ClippingRankSum=-0.096;DP=96;FS=2.449;MLEAC=1;MLEAF=0.500;MQ=59.28;MQRankSum=-1.219;QD=3.34;ReadPosRankSum=0.624;SOR=1.159	GT:AD:DP:GQ:PL	0/1:79,17:96:99:349,0,2549
NOT_SCAFFOLDED_NGS_utg26488|quiver|pilon	19280	.	G	A	602.77	PASS	AC=1;AF=0.500;AN=2;BaseQRankSum=-0.238;ClippingRankSum=0.407;DP=61;FS=18.822;MLEAC=1;MLEAF=0.500;MQ=44.68;MQRankSum=-2.020;QD=9.88;ReadPosRankSum=1.360;SOR=3.391	GT:AD:DP:GQ:PL	0/1:41,20:61:99:631,0,1517
NOT_SCAFFOLDED_NGS_utg26488|quiver|pilon	19347	.	G	A	141.77	PASS	AC=1;AF=0.500;AN=2;BaseQRankSum=2.177;ClippingRankSum=0.970;DP=39;FS=15.428;MLEAC=1;MLEAF=0.500;MQ=53.73;MQRankSum=-4.080;QD=3.64;ReadPosRankSum=1.446;SOR=4.174	GT:AD:DP:GQ:PL	0/1:32,7:39:99:170,0,1181
NOT_SCAFFOLDED_NGS_utg26488|quiver|pilon	19730	.	G	T	449.77	PASS	AC=1;AF=0.500;AN=2;BaseQRankSum=-1.711;ClippingRankSum=-0.342;DP=33;FS=1.377;MLEAC=1;MLEAF=0.500;MQ=60.00;MQRankSum=0.162;QD=13.63;ReadPosRankSum=-0.594;SOR=0.405	GT:AD:DP:GQ:PL	0/1:16,17:33:99:478,0,534
NOT_SCAFFOLDED_NGS_utg26488|quiver|pilon	19908	.	C	T	305.77	PASS	AC=1;AF=0.500;AN=2;BaseQRankSum=0.041;ClippingRankSum=-0.041;DP=19;FS=0.000;MLEAC=1;MLEAF=0.500;MQ=55.88;MQRankSum=0.041;QD=16.09;ReadPosRankSum=1.511;SOR=0.527	GT:AD:DP:GQ:PL	0/1:9,10:19:99:334,0,262
NOT_SCAFFOLDED_NGS_utg26488|quiver|pilon	20100	.	T	C	84.77	PASS	AC=1;AF=0.500;AN=2;BaseQRankSum=-0.133;ClippingRankSum=-0.966;DP=40;FS=8.182;MLEAC=1;MLEAF=0.500;MQ=53.17;MQRankSum=-3.882;QD=2.12;ReadPosRankSum=-0.776;SOR=3.037	GT:AD:DP:GQ:PL	0/1:34,6:40:99:113,0,1202
NOT_SCAFFOLDED_NGS_utg26488|quiver|pilon	20271	.	C	T	974.77	PASS	AC=1;AF=0.500;AN=2;BaseQRankSum=-0.987;ClippingRankSum=0.148;DP=77;FS=0.000;MLEAC=1;MLEAF=0.500;MQ=59.39;MQRankSum=-0.824;QD=12.66;ReadPosRankSum=1.171;SOR=0.691	GT:AD:DP:GQ:PL	0/1:42,35:77:99:1003,0,1330
NOT_SCAFFOLDED_NGS_utg26488|quiver|pilon	20787	.	A	G	1066.77	PASS	AC=1;AF=0.500;AN=2;BaseQRankSum=-0.457;ClippingRankSum=0.425;DP=58;FS=5.460;MLEAC=1;MLEAF=0.500;MQ=59.54;MQRankSum=-1.017;QD=18.39;ReadPosRankSum=1.867;SOR=0.363	GT:AD:DP:GQ:PL	0/1:26,31:57:99:1095,0,837
NOT_SCAFFOLDED_NGS_utg26488|quiver|pilon	20866	.	G	A	665.77	PASS	AC=1;AF=0.500;AN=2;BaseQRankSum=0.579;ClippingRankSum=0.514;DP=78;FS=6.440;MLEAC=1;MLEAF=0.500;MQ=60.00;MQRankSum=0.872;QD=8.54;ReadPosRankSum=2.203;SOR=0.576	GT:AD:DP:GQ:PL	0/1:54,24:78:99:694,0,1755
NOT_SCAFFOLDED_NGS_utg26488|quiver|pilon	20984	.	G	C	671.77	PASS	AC=1;AF=0.500;AN=2;BaseQRankSum=0.483;ClippingRankSum=0.450;DP=56;FS=1.039;MLEAC=1;MLEAF=0.500;MQ=51.87;MQRankSum=-4.197;QD=12.00;ReadPosRankSum=2.098;SOR=0.507	GT:AD:DP:GQ:PL	0/1:33,23:56:99:700,0,1140
NOT_SCAFFOLDED_NGS_utg26488|quiver|pilon	21220	.	TG	T	1566.73	PASS	AC=2;AF=1.00;AN=2;DP=44;FS=0.000;MLEAC=2;MLEAF=1.00;MQ=40.48;QD=26.93;SOR=6.043	GT:AD:DP:GQ:PL	1/1:0,41:41:99:1604,123,0
NOT_SCAFFOLDED_NGS_utg26488|quiver|pilon	21222	.	G	T	225.77	PASS	AC=1;AF=0.500;AN=2;BaseQRankSum=-0.889;ClippingRankSum=1.349;DP=42;FS=0.000;MLEAC=1;MLEAF=0.500;MQ=40.51;MQRankSum=-0.521;QD=5.38;ReadPosRankSum=-0.110;SOR=0.313	GT:AD:DP:GQ:PL	0/1:33,9:42:99:254,0,1293
NOT_SCAFFOLDED_NGS_utg26488|quiver|pilon	21257	.	C	G	305.77	PASS	AC=1;AF=0.500;AN=2;BaseQRankSum=-0.560;ClippingRankSum=1.026;DP=69;FS=0.000;MLEAC=1;MLEAF=0.500;MQ=51.15;MQRankSum=1.157;QD=4.43;ReadPosRankSum=0.575;SOR=0.739	GT:AD:DP:GQ:PL	0/1:54,15:69:99:334,0,1970
NOT_SCAFFOLDED_NGS_utg26488|quiver|pilon	21500	.	T	G	158.77	PASS	AC=1;AF=0.500;AN=2;BaseQRankSum=2.714;ClippingRankSum=-0.872;DP=46;FS=0.000;MLEAC=1;MLEAF=0.500;MQ=54.55;MQRankSum=-3.931;QD=3.45;ReadPosRankSum=0.313;SOR=0.818	GT:AD:DP:GQ:PL	0/1:33,8:41:99:187,0,1179
NOT_SCAFFOLDED_NGS_utg26488|quiver|pilon	21638	.	G	C	154.77	PASS	AC=1;AF=0.500;AN=2;BaseQRankSum=-1.465;ClippingRankSum=1.066;DP=77;FS=0.000;MLEAC=1;MLEAF=0.500;MQ=56.29;MQRankSum=-1.619;QD=2.01;ReadPosRankSum=0.514;SOR=0.684	GT:AD:DP:GQ:PL	0/1:59,12:71:99:183,0,2206
NOT_SCAFFOLDED_NGS_utg26488|quiver|pilon	21655	.	T	G	1082.77	PASS	AC=1;AF=0.500;AN=2;BaseQRankSum=-0.953;ClippingRankSum=0.645;DP=73;FS=8.816;MLEAC=1;MLEAF=0.500;MQ=55.75;MQRankSum=0.523;QD=14.83;ReadPosRankSum=0.055;SOR=1.755	GT:AD:DP:GQ:PL	0/1:42,27:69:99:1111,0,1479
NOT_SCAFFOLDED_NGS_utg26488|quiver|pilon	21691	.	T	G	994.77	PASS	AC=1;AF=0.500;AN=2;BaseQRankSum=2.073;ClippingRankSum=-0.731;DP=50;FS=0.000;MLEAC=1;MLEAF=0.500;MQ=49.66;MQRankSum=-2.795;QD=19.90;ReadPosRankSum=1.012;SOR=0.796	GT:AD:DP:GQ:PL	0/1:26,23:49:99:1023,0,1054
NOT_SCAFFOLDED_NGS_utg26488|quiver|pilon	21715	.	G	A	996.77	PASS	AC=1;AF=0.500;AN=2;BaseQRankSum=0.058;ClippingRankSum=-0.195;DP=51;FS=2.386;MLEAC=1;MLEAF=0.500;MQ=48.53;MQRankSum=0.292;QD=19.54;ReadPosRankSum=0.876;SOR=0.412	GT:AD:DP:GQ:PL	0/1:23,27:50:99:1025,0,927
NOT_SCAFFOLDED_NGS_utg26488|quiver|pilon	21739	.	A	G	848.77	PASS	AC=1;AF=0.500;AN=2;BaseQRankSum=0.674;ClippingRankSum=0.010;DP=50;FS=0.000;MLEAC=1;MLEAF=0.500;MQ=48.00;MQRankSum=-3.743;QD=16.98;ReadPosRankSum=0.479;SOR=0.597	GT:AD:DP:GQ:PL	0/1:28,22:50:99:877,0,1125
NOT_SCAFFOLDED_NGS_utg26488|quiver|pilon	21771	.	G	GA	1119.73	PASS	AC=1;AF=0.500;AN=2;BaseQRankSum=1.811;ClippingRankSum=-0.903;DP=74;FS=1.910;MLEAC=1;MLEAF=0.500;MQ=53.65;MQRankSum=-1.109;QD=15.13;ReadPosRankSum=1.011;SOR=0.945	GT:AD:DP:GQ:PL	0/1:38,36:74:99:1157,0,1342
NOT_SCAFFOLDED_NGS_utg26488|quiver|pilon	21772	.	A	AG	1075.73	PASS	AC=1;AF=0.500;AN=2;BaseQRankSum=-1.992;ClippingRankSum=-0.965;DP=73;FS=1.953;MLEAC=1;MLEAF=0.500;MQ=54.57;MQRankSum=2.212;QD=14.74;ReadPosRankSum=-0.458;SOR=0.468	GT:AD:DP:GQ:PL	0/1:37,36:73:99:1113,0,1340
NOT_SCAFFOLDED_NGS_utg26488|quiver|pilon	21987	.	A	G	1201.77	PASS	AC=1;AF=0.500;AN=2;BaseQRankSum=-0.122;ClippingRankSum=1.788;DP=87;FS=2.852;MLEAC=1;MLEAF=0.500;MQ=55.53;MQRankSum=-5.591;QD=13.81;ReadPosRankSum=1.640;SOR=0.955	GT:AD:DP:GQ:PL	0/1:49,37:86:99:1230,0,1680
NOT_SCAFFOLDED_NGS_utg26488|quiver|pilon	22104	.	C	CA	1234.73	PASS	AC=1;AF=0.500;AN=2;BaseQRankSum=-0.410;ClippingRankSum=-0.514;DP=86;FS=0.000;MLEAC=1;MLEAF=0.500;MQ=57.17;MQRankSum=0.857;QD=14.36;ReadPosRankSum=-0.410;SOR=0.716	GT:AD:DP:GQ:PL	0/1:33,46:79:99:1272,0,995
NOT_SCAFFOLDED_NGS_utg26488|quiver|pilon	22105	.	A	AC	864.73	PASS	AC=1;AF=0.500;AN=2;BaseQRankSum=0.180;ClippingRankSum=0.889;DP=84;FS=0.000;MLEAC=1;MLEAF=0.500;MQ=57.11;MQRankSum=0.462;QD=10.29;ReadPosRankSum=0.753;SOR=0.677	GT:AD:DP:GQ:PL	0/1:50,31:81:99:902,0,1656
NOT_SCAFFOLDED_NGS_utg26488|quiver|pilon	22227	.	C	T	686.77	PASS	AC=1;AF=0.500;AN=2;BaseQRankSum=-1.139;ClippingRankSum=0.719;DP=57;FS=1.033;MLEAC=1;MLEAF=0.500;MQ=52.42;MQRankSum=2.723;QD=12.05;ReadPosRankSum=0.121;SOR=0.892	GT:AD:DP:GQ:PL	0/1:33,24:57:99:715,0,1196
NOT_SCAFFOLDED_NGS_utg26488|quiver|pilon	22542	.	T	A	968.77	PASS	AC=1;AF=0.500;AN=2;BaseQRankSum=-0.272;ClippingRankSum=-0.209;DP=85;FS=4.282;MLEAC=1;MLEAF=0.500;MQ=51.86;MQRankSum=-3.348;QD=11.40;ReadPosRankSum=2.595;SOR=1.194	GT:AD:DP:GQ:PL	0/1:49,35:84:99:997,0,1513
NOT_SCAFFOLDED_NGS_utg26488|quiver|pilon	22641	.	C	T	257.77	PASS	AC=1;AF=0.500;AN=2;BaseQRankSum=0.901;ClippingRankSum=0.367;DP=65;FS=2.711;MLEAC=1;MLEAF=0.500;MQ=54.42;MQRankSum=-4.489;QD=3.97;ReadPosRankSum=-1.435;SOR=1.114	GT:AD:DP:GQ:PL	0/1:51,13:64:99:286,0,1556
NOT_SCAFFOLDED_NGS_utg26488|quiver|pilon	22992	.	C	G	66.77	PASS	AC=1;AF=0.500;AN=2;BaseQRankSum=0.185;ClippingRankSum=-1.294;DP=12;FS=0.000;MLEAC=1;MLEAF=0.500;MQ=38.77;MQRankSum=-1.109;QD=5.56;ReadPosRankSum=1.294;SOR=0.582	GT:AD:DP:GQ:PL	0/1:9,3:12:95:95,0,328
NOT_SCAFFOLDED_NGS_utg5755|quiver|pilon	38934	.	T	TA	96.87	PASS	AC=2;AF=1.00;AN=2;DP=6;FS=0.000;MLEAC=2;MLEAF=1.00;MQ=60.00;QD=16.14;SOR=1.022	GT:AD:DP:GQ:PL	1/1:0,5:5:15:134,15,0
NOT_SCAFFOLDED_NGS_utg5755|quiver|pilon	42506	.	C	T	445.77	PASS	AC=1;AF=0.500;AN=2;BaseQRankSum=-0.180;ClippingRankSum=-0.420;DP=32;FS=0.000;MLEAC=1;MLEAF=0.500;MQ=51.01;MQRankSum=-0.460;QD=13.93;ReadPosRankSum=0.140;SOR=0.628	GT:AD:DP:GQ:PL	0/1:18,13:31:99:474,0,705
NOT_SCAFFOLDED_NGS_utg5755|quiver|pilon	42526	.	G	A	420.77	PASS	AC=1;AF=0.500;AN=2;BaseQRankSum=0.904;ClippingRankSum=0.086;DP=31;FS=3.315;MLEAC=1;MLEAF=0.500;MQ=48.53;MQRankSum=-0.646;QD=13.57;ReadPosRankSum=0.732;SOR=1.347	GT:AD:DP:GQ:PL	0/1:19,11:30:99:449,0,846
NOT_SCAFFOLDED_NGS_utg5755|quiver|pilon	42535	.	G	A	376.77	PASS	AC=1;AF=0.500;AN=2;BaseQRankSum=1.750;ClippingRankSum=0.551;DP=28;FS=3.799;MLEAC=1;MLEAF=0.500;MQ=48.77;MQRankSum=-0.599;QD=13.46;ReadPosRankSum=0.839;SOR=1.609	GT:AD:DP:GQ:PL	0/1:18,10:28:99:405,0,896
NOT_SCAFFOLDED_NGS_utg5755|quiver|pilon	42549	.	CCCTAGGTAATCT	C	208.73	PASS	AC=1;AF=0.500;AN=2;BaseQRankSum=2.256;ClippingRankSum=-1.480;DP=22;FS=8.704;MLEAC=1;MLEAF=0.500;MQ=46.59;MQRankSum=-0.423;QD=9.49;ReadPosRankSum=-0.079;SOR=2.998	GT:AD:DP:GQ:PL	0/1:15,7:22:99:246,0,869
NOT_SCAFFOLDED_NGS_utg5755|quiver|pilon	42614	.	A	G	35.77	LowQual	AC=1;AF=0.500;AN=2;BaseQRankSum=-0.322;ClippingRankSum=1.221;DP=8;FS=0.000;MLEAC=1;MLEAF=0.500;MQ=46.32;MQRankSum=-1.920;QD=4.47;ReadPosRankSum=-0.322;SOR=0.368	GT:AD:DP:GQ:PL	0/1:5,3:8:64:64,0,195
NOT_SCAFFOLDED_NGS_utg6808|quiver|pilon	20576	.	CCT	C	41.80	LowQual	AC=1;AF=0.500;AN=2;BaseQRankSum=1.231;ClippingRankSum=0.358;DP=5;FS=0.000;MLEAC=1;MLEAF=0.500;MQ=56.71;MQRankSum=1.231;QD=8.36;ReadPosRankSum=0.358;SOR=1.022	GT:AD:DP:GQ:PL	0/1:2,3:5:18:79,0,18
NOT_SCAFFOLDED_NGS_utg6808|quiver|pilon	47636	.	A	AG	75	PASS	AC=2;AF=1.00;AN=2;DP=8;FS=0.000;MLEAC=2;MLEAF=1.00;MQ=60.00;QD=9.37;SOR=3.258	GT:AD:DP:GQ:PL	1/1:0,4:4:12:112,12,0
NOT_SCAFFOLDED_NGS_utg6808|quiver|pilon	82286	.	G	GGAAAA	254.77	PASS	AC=2;AF=1.00;AN=2;DP=20;FS=0.000;MLEAC=2;MLEAF=1.00;MQ=57.06;QD=12.74;SOR=0.941	GT:AD:DP:GQ:PL	1/1:0,7:7:20:292,20,0
NOT_SCAFFOLDED_NGS_utg6808|quiver|pilon	90709	.	CCT	C	68.73	PASS	AC=1;AF=0.500;AN=2;BaseQRankSum=1.408;ClippingRankSum=1.932;DP=14;FS=3.424;MLEAC=1;MLEAF=0.500;MQ=51.16;MQRankSum=-1.749;QD=4.91;ReadPosRankSum=-0.633;SOR=2.179	GT:AD:DP:GQ:PL	0/1:5,6:11:45:106,0,45
NOT_SCAFFOLDED_NGS_utg6808|quiver|pilon	110011	.	T	TG	50.25	LowCoverage	AC=2;AF=1.00;AN=2;DP=4;FS=0.000;MLEAC=2;MLEAF=1.00;MQ=60.00;QD=12.56;SOR=1.179	GT:AD:DP:GQ:PL	1/1:0,3:3:9:87,9,0
NOT_SCAFFOLDED_NGS_utg6808|quiver|pilon	110044	.	T	TG	119.87	PASS	AC=2;AF=1.00;AN=2;DP=6;FS=0.000;MLEAC=2;MLEAF=1.00;MQ=60.00;QD=19.98;SOR=1.981	GT:AD:DP:GQ:PL	1/1:0,5:5:15:157,15,0
NOT_SCAFFOLDED_NGS_utg6808|quiver|pilon	123401	.	T	TGATG	1290.73	PASS	AC=2;AF=1.00;AN=2;BaseQRankSum=1.083;ClippingRankSum=0.975;DP=53;FS=0.000;MLEAC=2;MLEAF=1.00;MQ=58.32;MQRankSum=1.516;QD=24.35;ReadPosRankSum=-0.433;SOR=0.569	GT:AD:DP:GQ:PL	1/1:1,31:32:57:1328,57,0
NOT_SCAFFOLDED_NGS_utg6808|quiver|pilon	131691	.	C	A	37.77	LowQual	AC=1;AF=0.500;AN=2;BaseQRankSum=0.572;ClippingRankSum=0.572;DP=8;FS=0.000;MLEAC=1;MLEAF=0.500;MQ=33.78;MQRankSum=-1.067;QD=4.72;ReadPosRankSum=1.589;SOR=0.169	GT:AD:DP:GQ:PL	0/1:6,2:8:66:66,0,422
NOT_SCAFFOLDED_NGS_utg24673|quiver|pilon	61	.	GT	G	143	LowCoverage	AC=2;AF=1.00;AN=2;DP=4;FS=0.000;MLEAC=2;MLEAF=1.00;MQ=34.19;QD=30.55;SOR=3.258	GT:AD:DP:GQ:PL	1/1:0,4:4:12:180,12,0
NOT_SCAFFOLDED_NGS_utg24673|quiver|pilon	66	.	T	TG	143	LowCoverage	AC=2;AF=1.00;AN=2;DP=4;FS=0.000;MLEAC=2;MLEAF=1.00;MQ=34.19;QD=26.18;SOR=3.258	GT:AD:DP:GQ:PL	1/1:0,4:4:12:180,12,0
NOT_SCAFFOLDED_NGS_utg24673|quiver|pilon	94	.	C	T	221.77	PASS	AC=1;AF=0.500;AN=2;BaseQRankSum=0.101;ClippingRankSum=0.312;DP=13;FS=0.000;MLEAC=1;MLEAF=0.500;MQ=38.31;MQRankSum=1.093;QD=17.06;ReadPosRankSum=0.660;SOR=0.836	GT:AD:DP:GQ:PL	0/1:6,7:13:99:250,0,209
NOT_SCAFFOLDED_NGS_utg24673|quiver|pilon	102	.	A	AG	635.73	PASS	AC=2;AF=1.00;AN=2;DP=17;FS=0.000;MLEAC=2;MLEAF=1.00;MQ=37.96;QD=27.64;SOR=5.784	GT:AD:DP:GQ:PL	1/1:0,17:17:51:673,51,0
NOT_SCAFFOLDED_NGS_utg24673|quiver|pilon	118	.	T	C	691.77	PASS	AC=2;AF=1.00;AN=2;DP=17;FS=0.000;MLEAC=2;MLEAF=1.00;MQ=38.75;QD=29.91;SOR=5.784	GT:AD:DP:GQ:PL	1/1:0,17:17:51:720,51,0
NOT_SCAFFOLDED_NGS_utg24673|quiver|pilon	376	.	G	A	322.77	PASS	AC=1;AF=0.500;AN=2;BaseQRankSum=0.626;ClippingRankSum=-0.682;DP=43;FS=3.119;MLEAC=1;MLEAF=0.500;MQ=58.55;MQRankSum=-2.296;QD=7.51;ReadPosRankSum=1.517;SOR=1.209	GT:AD:DP:GQ:PL	0/1:32,11:43:99:351,0,1649
NOT_SCAFFOLDED_NGS_utg24673|quiver|pilon	385	.	T	A	281.77	PASS	AC=1;AF=0.500;AN=2;BaseQRankSum=0.072;ClippingRankSum=-1.279;DP=43;FS=3.253;MLEAC=1;MLEAF=0.500;MQ=58.55;MQRankSum=-2.372;QD=6.55;ReadPosRankSum=-0.158;SOR=0.925	GT:AD:DP:GQ:PL	0/1:33,10:43:99:310,0,1651
NOT_SCAFFOLDED_NGS_utg24673|quiver|pilon	442	.	G	C	435.77	PASS	AC=1;AF=0.500;AN=2;BaseQRankSum=2.086;ClippingRankSum=-0.039;DP=43;FS=1.267;MLEAC=1;MLEAF=0.500;MQ=54.38;MQRankSum=-5.274;QD=10.13;ReadPosRankSum=1.853;SOR=0.929	GT:AD:DP:GQ:PL	0/1:29,14:43:99:464,0,1024
NOT_SCAFFOLDED_NGS_utg24673|quiver|pilon	772	.	T	TG	196.73	SnpCluster	AC=1;AF=0.500;AN=2;BaseQRankSum=1.619;ClippingRankSum=1.098;DP=29;FS=4.468;MLEAC=1;MLEAF=0.500;MQ=44.29;MQRankSum=-0.289;QD=6.78;ReadPosRankSum=-0.058;SOR=2.066	GT:AD:DP:GQ:PL	0/1:19,7:26:99:234,0,795
NOT_SCAFFOLDED_NGS_utg24673|quiver|pilon	773	.	G	GC	649.73	SnpCluster	AC=1;AF=0.500;AN=2;BaseQRankSum=-1.779;ClippingRankSum=0.823;DP=28;FS=6.965;MLEAC=1;MLEAF=0.500;MQ=44.44;MQRankSum=0.876;QD=23.20;ReadPosRankSum=0.398;SOR=0.105	GT:AD:DP:GQ:PL	0/1:8,19:27:99:687,0,269
NOT_SCAFFOLDED_NGS_utg24673|quiver|pilon	779	.	G	A	205.77	SnpCluster	AC=1;AF=0.500;AN=2;BaseQRankSum=0.999;ClippingRankSum=0.878;DP=25;FS=4.500;MLEAC=1;MLEAF=0.500;MQ=45.82;MQRankSum=-0.817;QD=8.23;ReadPosRankSum=0.454;SOR=2.219	GT:AD:DP:GQ:PL	0/1:18,7:25:99:234,0,795
NOT_SCAFFOLDED_NGS_utg24673|quiver|pilon	811	.	C	T	624.77	PASS	AC=1;AF=0.500;AN=2;BaseQRankSum=-0.717;ClippingRankSum=-0.377;DP=43;FS=1.177;MLEAC=1;MLEAF=0.500;MQ=52.07;MQRankSum=-3.171;QD=14.53;ReadPosRankSum=1.616;SOR=0.973	GT:AD:DP:GQ:PL	0/1:21,22:43:99:653,0,642
NOT_SCAFFOLDED_NGS_utg24673|quiver|pilon	950	.	A	AG	586.73	PASS	AC=1;AF=0.500;AN=2;BaseQRankSum=-0.410;ClippingRankSum=0.630;DP=53;FS=5.887;MLEAC=1;MLEAF=0.500;MQ=55.13;MQRankSum=4.170;QD=11.07;ReadPosRankSum=-1.510;SOR=0.847	GT:AD:DP:GQ:PL	0/1:25,24:49:99:624,0,756
NOT_SCAFFOLDED_NGS_utg24673|quiver|pilon	951	.	G	GT	690.73	PASS	AC=1;AF=0.500;AN=2;BaseQRankSum=1.154;ClippingRankSum=1.520;DP=54;FS=5.738;MLEAC=1;MLEAF=0.500;MQ=55.32;MQRankSum=-3.480;QD=12.79;ReadPosRankSum=2.179;SOR=0.961	GT:AD:DP:GQ:PL	0/1:27,25:52:99:728,0,884
NOT_SCAFFOLDED_NGS_utg24673|quiver|pilon	1480	.	T	TC	163.73	PASS	AC=1;AF=0.500;AN=2;BaseQRankSum=-0.212;ClippingRankSum=1.270;DP=17;FS=2.596;MLEAC=1;MLEAF=0.500;MQ=43.27;MQRankSum=-2.011;QD=9.63;ReadPosRankSum=-0.212;SOR=0.180	GT:AD:DP:GQ:PL	0/1:9,7:16:99:201,0,337
NOT_SCAFFOLDED_NGS_utg24673|quiver|pilon	1481	.	C	CT	274.73	PASS	AC=1;AF=0.500;AN=2;BaseQRankSum=-0.241;ClippingRankSum=0.529;DP=17;FS=2.392;MLEAC=1;MLEAF=0.500;MQ=43.27;MQRankSum=1.491;QD=16.16;ReadPosRankSum=0.625;SOR=1.552	GT:AD:DP:GQ:PL	0/1:8,9:17:99:312,0,284
NOT_SCAFFOLDED_NGS_utg24673|quiver|pilon	1546	.	C	T	496.77	PASS	AC=1;AF=0.500;AN=2;BaseQRankSum=2.553;ClippingRankSum=-1.739;DP=57;FS=30.417;MLEAC=1;MLEAF=0.500;MQ=45.05;MQRankSum=-1.795;QD=8.72;ReadPosRankSum=0.019;SOR=5.271	GT:AD:DP:GQ:PL	0/1:41,15:56:99:525,0,1603
NOT_SCAFFOLDED_NGS_utg24673|quiver|pilon	1549	.	C	A	145.77	PASS	AC=1;AF=0.500;AN=2;BaseQRankSum=-1.971;ClippingRankSum=-0.053;DP=60;FS=24.716;MLEAC=1;MLEAF=0.500;MQ=45.19;MQRankSum=-2.055;QD=2.43;ReadPosRankSum=1.212;SOR=1.977	GT:AD:DP:GQ:PL	0/1:50,9:59:99:174,0,1943
NOT_SCAFFOLDED_NGS_utg24673|quiver|pilon	1594	.	TCTCTCTCCCTCC	T	396.73	PASS	AC=1;AF=0.500;AN=2;BaseQRankSum=-1.962;ClippingRankSum=0.703;DP=80;FS=0.988;MLEAC=1;MLEAF=0.500;MQ=49.15;MQRankSum=-2.511;QD=4.96;ReadPosRankSum=2.337;SOR=0.955	GT:AD:DP:GQ:PL	0/1:56,21:77:99:434,0,2251
NOT_SCAFFOLDED_NGS_utg24673|quiver|pilon	1613	.	C	CCCTT	245.73	PASS	AC=1;AF=0.500;AN=2;BaseQRankSum=1.090;ClippingRankSum=0.156;DP=67;FS=0.000;MLEAC=1;MLEAF=0.500;MQ=49.20;MQRankSum=0.778;QD=3.67;ReadPosRankSum=-0.457;SOR=0.509	GT:AD:DP:GQ:PL	0/1:29,11:40:99:283,0,1180
NOT_SCAFFOLDED_NGS_utg24673|quiver|pilon	1690	.	CT	C	1218.73	PASS	AC=1;AF=0.500;AN=2;BaseQRankSum=-1.511;ClippingRankSum=0.204;DP=109;FS=10.044;MLEAC=1;MLEAF=0.500;MQ=51.19;MQRankSum=-4.081;QD=11.18;ReadPosRankSum=0.353;SOR=0.951	GT:AD:DP:GQ:PL	0/1:60,37:97:99:1256,0,2218
NOT_SCAFFOLDED_NGS_utg24673|quiver|pilon	1692	.	TC	T	1250.73	PASS	AC=1;AF=0.500;AN=2;BaseQRankSum=1.146;ClippingRankSum=0.318;DP=111;FS=0.000;MLEAC=1;MLEAF=0.500;MQ=50.95;MQRankSum=6.668;QD=11.27;ReadPosRankSum=1.598;SOR=0.709	GT:AD:DP:GQ:PL	0/1:54,44:98:99:1288,0,1904
NOT_SCAFFOLDED_NGS_utg24673|quiver|pilon	1720	.	TCCTTCCTTCCTTC	T	1603.73	PASS	AC=1;AF=0.500;AN=2;BaseQRankSum=0.210;ClippingRankSum=-1.491;DP=149;FS=15.869;MLEAC=1;MLEAF=0.500;MQ=52.55;MQRankSum=-5.871;QD=10.76;ReadPosRankSum=-1.077;SOR=0.693	GT:AD:DP:GQ:PL	0/1:93,44:137:99:1641,0,3783
NOT_SCAFFOLDED_NGS_utg24673|quiver|pilon	1784	.	C	CT	1724.73	PASS	AC=1;AF=0.500;AN=2;BaseQRankSum=1.481;ClippingRankSum=-0.748;DP=147;FS=23.219;MLEAC=1;MLEAF=0.500;MQ=53.11;MQRankSum=-6.815;QD=11.73;ReadPosRankSum=0.450;SOR=1.902	GT:AD:DP:GQ:PL	0/1:86,53:139:99:1762,0,3157
NOT_SCAFFOLDED_NGS_utg24673|quiver|pilon	1800	.	T	TCTTCCTTC	343.73	PASS	AC=1;AF=0.500;AN=2;BaseQRankSum=0.880;ClippingRankSum=0.458;DP=144;FS=3.222;MLEAC=1;MLEAF=0.500;MQ=52.67;MQRankSum=1.444;QD=2.39;ReadPosRankSum=1.247;SOR=0.088	GT:AD:DP:GQ:PL	0/1:10,12:22:99:381,0,353
NOT_SCAFFOLDED_NGS_utg24673|quiver|pilon	1874	.	C	T	156.77	PASS	AC=1;AF=0.500;AN=2;BaseQRankSum=2.034;ClippingRankSum=-1.086;DP=60;FS=13.386;MLEAC=1;MLEAF=0.500;MQ=55.51;MQRankSum=-4.164;QD=2.61;ReadPosRankSum=-3.763;SOR=3.531	GT:AD:DP:GQ:PL	0/1:50,9:59:99:185,0,1669
NOT_SCAFFOLDED_NGS_utg24673|quiver|pilon	1904	.	G	T	189.77	PASS	AC=1;AF=0.500;AN=2;BaseQRankSum=1.307;ClippingRankSum=-0.803;DP=43;FS=5.573;MLEAC=1;MLEAF=0.500;MQ=58.63;MQRankSum=0.835;QD=4.41;ReadPosRankSum=0.488;SOR=1.304	GT:AD:DP:GQ:PL	0/1:32,9:41:99:218,0,943
NOT_SCAFFOLDED_NGS_utg24673|quiver|pilon	2105	.	G	A	60.74	LowCoverage	AC=2;AF=1.00;AN=2;DP=2;FS=0.000;MLEAC=2;MLEAF=1.00;MQ=40.00;QD=30.37;SOR=2.303	GT:AD:DP:GQ:PL	1/1:0,2:2:6:88,6,0
NOT_SCAFFOLDED_NGS_utg24673|quiver|pilon	2286	.	T	TG	164.87	PASS	AC=2;AF=1.00;AN=2;DP=5;FS=0.000;MLEAC=2;MLEAF=1.00;MQ=39.42;QD=32.97;SOR=3.611	GT:AD:DP:GQ:PL	1/1:0,5:5:15:202,15,0
NOT_SCAFFOLDED_NGS_utg24673|quiver|pilon	2352	.	C	T	127.77	PASS	AC=1;AF=0.500;AN=2;BaseQRankSum=2.313;ClippingRankSum=1.855;DP=13;FS=0.000;MLEAC=1;MLEAF=0.500;MQ=38.39;MQRankSum=0.212;QD=9.83;ReadPosRankSum=-0.696;SOR=0.368	GT:AD:DP:GQ:PL	0/1:8,5:13:99:156,0,286
NOT_SCAFFOLDED_NGS_utg24673|quiver|pilon	2387	.	CA	C	244.73	PASS	AC=1;AF=0.500;AN=2;BaseQRankSum=-0.523;ClippingRankSum=-0.154;DP=25;FS=0.000;MLEAC=1;MLEAF=0.500;MQ=49.06;MQRankSum=-0.339;QD=9.79;ReadPosRankSum=0.523;SOR=0.941	GT:AD:DP:GQ:PL	0/1:12,11:23:99:282,0,363
NOT_SCAFFOLDED_NGS_utg24673|quiver|pilon	2388	.	AG	A	307.73	PASS	AC=1;AF=0.500;AN=2;BaseQRankSum=0.087;ClippingRankSum=0.260;DP=26;FS=0.000;MLEAC=1;MLEAF=0.500;MQ=49.53;MQRankSum=-0.779;QD=11.84;ReadPosRankSum=-0.769;SOR=0.418	GT:AD:DP:GQ:PL	0/1:12,12:24:99:345,0,331
NOT_SCAFFOLDED_NGS_utg24673|quiver|pilon	2413	.	G	C	347.77	PASS	AC=1;AF=0.500;AN=2;BaseQRankSum=1.277;ClippingRankSum=-0.070;DP=32;FS=1.562;MLEAC=1;MLEAF=0.500;MQ=51.66;MQRankSum=0.209;QD=10.87;ReadPosRankSum=0.952;SOR=0.368	GT:AD:DP:GQ:PL	0/1:16,12:28:99:376,0,414
NOT_SCAFFOLDED_NGS_utg24673|quiver|pilon	2440	.	G	A	483.77	PASS	AC=1;AF=0.500;AN=2;BaseQRankSum=1.639;ClippingRankSum=0.660;DP=36;FS=0.000;MLEAC=1;MLEAF=0.500;MQ=55.55;MQRankSum=-0.170;QD=13.44;ReadPosRankSum=-0.848;SOR=0.495	GT:AD:DP:GQ:PL	0/1:16,16:32:99:512,0,408
NOT_SCAFFOLDED_NGS_utg24673|quiver|pilon	2510	.	C	T	268.77	PASS	AC=1;AF=0.500;AN=2;BaseQRankSum=-1.304;ClippingRankSum=0.139;DP=26;FS=0.000;MLEAC=1;MLEAF=0.500;MQ=49.92;MQRankSum=-1.082;QD=10.34;ReadPosRankSum=-0.804;SOR=0.784	GT:AD:DP:GQ:PL	0/1:15,10:25:99:297,0,530
NOT_SCAFFOLDED_NGS_utg24673|quiver|pilon	2598	.	T	C	148.82	PASS	AC=1;AF=0.500;AN=2;BaseQRankSum=-0.736;ClippingRankSum=0.736;DP=6;FS=0.000;MLEAC=1;MLEAF=0.500;MQ=60.00;MQRankSum=-0.736;QD=24.80;ReadPosRankSum=0.736;SOR=0.707	GT:AD:DP:GQ:PL	0/1:1,5:6:19:177,0,19
NOT_SCAFFOLDED_NGS_utg24673|quiver|pilon	2821	.	A	G	64.77	PASS	AC=1;AF=0.500;AN=2;BaseQRankSum=1.775;ClippingRankSum=-0.592;DP=13;FS=2.774;MLEAC=1;MLEAF=0.500;MQ=45.31;MQRankSum=-0.085;QD=4.98;ReadPosRankSum=-1.944;SOR=1.609	GT:AD:DP:GQ:PL	0/1:10,3:13:93:93,0,285
NOT_SCAFFOLDED_NGS_utg24673|quiver|pilon	2858	.	T	A	152.03	LowCoverage	AC=2;AF=1.00;AN=2;DP=4;FS=0.000;MLEAC=2;MLEAF=1.00;MQ=35.39;QD=24.61;SOR=3.258	GT:AD:DP:GQ:PL	1/1:0,4:4:12:180,12,0
NOT_SCAFFOLDED_NGS_utg24673|quiver|pilon	2859	.	T	C	152.03	LowCoverage	AC=2;AF=1.00;AN=2;DP=4;FS=0.000;MLEAC=2;MLEAF=1.00;MQ=35.39;QD=26.74;SOR=3.258	GT:AD:DP:GQ:PL	1/1:0,4:4:12:180,12,0
NOT_SCAFFOLDED_NGS_utg24673|quiver|pilon	3114	.	T	C	494.77	PASS	AC=1;AF=0.500;AN=2;BaseQRankSum=2.250;ClippingRankSum=0.183;DP=35;FS=3.179;MLEAC=1;MLEAF=0.500;MQ=48.93;MQRankSum=-0.217;QD=14.14;ReadPosRankSum=-0.650;SOR=0.243	GT:AD:DP:GQ:PL	0/1:20,15:35:99:523,0,663
NOT_SCAFFOLDED_NGS_utg24673|quiver|pilon	3234	.	A	C	266.77	PASS	AC=1;AF=0.500;AN=2;BaseQRankSum=1.061;ClippingRankSum=-0.306;DP=29;FS=0.000;MLEAC=1;MLEAF=0.500;MQ=47.95;MQRankSum=0.542;QD=9.20;ReadPosRankSum=0.872;SOR=0.936	GT:AD:DP:GQ:PL	0/1:20,9:29:99:295,0,785
NOT_SCAFFOLDED_NGS_utg24673|quiver|pilon	3244	.	A	C	527.77	PASS	AC=1;AF=0.500;AN=2;BaseQRankSum=-0.139;ClippingRankSum=-1.803;DP=28;FS=1.685;MLEAC=1;MLEAF=0.500;MQ=50.89;MQRankSum=-0.250;QD=18.85;ReadPosRankSum=0.361;SOR=0.275	GT:AD:DP:GQ:PL	0/1:10,15:25:99:556,0,410
NOT_SCAFFOLDED_NGS_utg24673|quiver|pilon	3288	.	C	G	267.77	PASS	AC=1;AF=0.500;AN=2;BaseQRankSum=0.801;ClippingRankSum=-1.135;DP=28;FS=0.000;MLEAC=1;MLEAF=0.500;MQ=51.23;MQRankSum=-0.467;QD=9.56;ReadPosRankSum=1.202;SOR=0.495	GT:AD:DP:GQ:PL	0/1:13,9:22:99:296,0,445
NOT_SCAFFOLDED_NGS_utg24673|quiver|pilon	3411	.	A	G	206.84	PASS	AC=2;AF=1.00;AN=2;DP=6;FS=0.000;MLEAC=2;MLEAF=1.00;MQ=35.15;QD=34.47;SOR=3.912	GT:AD:DP:GQ:PL	1/1:0,6:6:18:235,18,0
NOT_SCAFFOLDED_NGS_utg24673|quiver|pilon	3806	.	C	G	645.77	PASS	AC=1;AF=0.500;AN=2;BaseQRankSum=1.247;ClippingRankSum=0.239;DP=42;FS=1.203;MLEAC=1;MLEAF=0.500;MQ=44.47;MQRankSum=-0.416;QD=15.38;ReadPosRankSum=2.355;SOR=0.495	GT:AD:DP:GQ:PL	0/1:20,22:42:99:674,0,510
NOT_SCAFFOLDED_NGS_utg24673|quiver|pilon	3887	.	T	A	515.77	PASS	AC=1;AF=0.500;AN=2;BaseQRankSum=1.339;ClippingRankSum=1.367;DP=40;FS=0.000;MLEAC=1;MLEAF=0.500;MQ=43.94;MQRankSum=-0.041;QD=12.89;ReadPosRankSum=0.538;SOR=0.675	GT:AD:DP:GQ:PL	0/1:24,16:40:99:544,0,772
NOT_SCAFFOLDED_NGS_utg24673|quiver|pilon	3940	.	T	G	144.77	PASS	AC=1;AF=0.500;AN=2;BaseQRankSum=0.904;ClippingRankSum=-0.554;DP=27;FS=0.000;MLEAC=1;MLEAF=0.500;MQ=38.74;MQRankSum=0.554;QD=5.36;ReadPosRankSum=0.087;SOR=0.527	GT:AD:DP:GQ:PL	0/1:21,6:27:99:173,0,744
NOT_SCAFFOLDED_NGS_utg24673|quiver|pilon	4057	.	T	A	224.77	PASS	AC=1;AF=0.500;AN=2;BaseQRankSum=-1.027;ClippingRankSum=0.201;DP=14;FS=0.000;MLEAC=1;MLEAF=0.500;MQ=39.73;MQRankSum=0.663;QD=16.05;ReadPosRankSum=1.406;SOR=1.828	GT:AD:DP:GQ:PL	0/1:7,7:14:99:253,0,258
NOT_SCAFFOLDED_NGS_utg24673|quiver|pilon	4136	.	G	A	821.77	PASS	AC=1;AF=0.500;AN=2;BaseQRankSum=0.290;ClippingRankSum=0.137;DP=37;FS=0.000;MLEAC=1;MLEAF=0.500;MQ=47.38;MQRankSum=-1.265;QD=22.21;ReadPosRankSum=-1.691;SOR=0.744	GT:AD:DP:GQ:PL	0/1:17,20:37:99:850,0,668
NOT_SCAFFOLDED_NGS_utg24673|quiver|pilon	4148	.	T	C	881.77	PASS	AC=1;AF=0.500;AN=2;BaseQRankSum=1.094;ClippingRankSum=0.821;DP=40;FS=0.000;MLEAC=1;MLEAF=0.500;MQ=49.15;MQRankSum=-0.821;QD=22.04;ReadPosRankSum=1.067;SOR=0.838	GT:AD:DP:GQ:PL	0/1:17,23:40:99:910,0,669
NOT_SCAFFOLDED_NGS_utg24673|quiver|pilon	4401	.	T	A	314.77	PASS	AC=1;AF=0.500;AN=2;BaseQRankSum=1.012;ClippingRankSum=0.668;DP=33;FS=1.492;MLEAC=1;MLEAF=0.500;MQ=46.63;MQRankSum=-3.609;QD=9.54;ReadPosRankSum=0.974;SOR=1.038	GT:AD:DP:GQ:PL	0/1:22,11:33:99:343,0,735
NOT_SCAFFOLDED_NGS_utg24673|quiver|pilon	4558	.	C	A	188.77	PASS	AC=1;AF=0.500;AN=2;BaseQRankSum=-0.938;ClippingRankSum=0.333;DP=25;FS=1.941;MLEAC=1;MLEAF=0.500;MQ=38.56;MQRankSum=1.543;QD=7.55;ReadPosRankSum=1.543;SOR=0.252	GT:AD:DP:GQ:PL	0/1:18,7:25:99:217,0,687
NOT_SCAFFOLDED_NGS_utg24673|quiver|pilon	4564	.	A	G	144.77	PASS	AC=1;AF=0.500;AN=2;BaseQRankSum=0.500;ClippingRankSum=0.367;DP=24;FS=16.221;MLEAC=1;MLEAF=0.500;MQ=38.50;MQRankSum=-1.833;QD=6.03;ReadPosRankSum=2.300;SOR=3.905	GT:AD:DP:GQ:PL	0/1:18,6:24:99:173,0,711
NOT_SCAFFOLDED_NGS_utg24673|quiver|pilon	4671	.	C	T	221.77	PASS	AC=1;AF=0.500;AN=2;BaseQRankSum=-0.087;ClippingRankSum=0.146;DP=25;FS=10.139;MLEAC=1;MLEAF=0.500;MQ=38.73;MQRankSum=-1.544;QD=8.87;ReadPosRankSum=0.146;SOR=1.755	GT:AD:DP:GQ:PL	0/1:17,8:25:99:250,0,606
NOT_SCAFFOLDED_NGS_utg24673|quiver|pilon	4752	.	G	A	364.77	PASS	AC=1;AF=0.500;AN=2;BaseQRankSum=-1.021;ClippingRankSum=1.837;DP=19;FS=0.000;MLEAC=1;MLEAF=0.500;MQ=39.90;MQRankSum=-1.021;QD=19.20;ReadPosRankSum=1.021;SOR=0.446	GT:AD:DP:GQ:PL	0/1:9,10:19:99:393,0,389
NOT_SCAFFOLDED_NGS_utg24673|quiver|pilon	4756	.	C	T	364.77	PASS	AC=1;AF=0.500;AN=2;BaseQRankSum=-1.674;ClippingRankSum=-1.347;DP=19;FS=0.000;MLEAC=1;MLEAF=0.500;MQ=39.90;MQRankSum=-0.776;QD=19.20;ReadPosRankSum=1.266;SOR=0.446	GT:AD:DP:GQ:PL	0/1:9,10:19:99:393,0,389
NOT_SCAFFOLDED_NGS_utg24673|quiver|pilon	4864	.	T	C	74.77	PASS	AC=1;AF=0.500;AN=2;BaseQRankSum=-0.213;ClippingRankSum=0.128;DP=22;FS=0.000;MLEAC=1;MLEAF=0.500;MQ=38.32;MQRankSum=-0.043;QD=3.40;ReadPosRankSum=0.809;SOR=0.941	GT:AD:DP:GQ:PL	0/1:18,4:22:99:103,0,674
NOT_SCAFFOLDED_NGS_utg24673|quiver|pilon	4943	.	A	C	556.77	PASS	AC=1;AF=0.500;AN=2;BaseQRankSum=-2.328;ClippingRankSum=-1.366;DP=55;FS=0.000;MLEAC=1;MLEAF=0.500;MQ=44.86;MQRankSum=-0.180;QD=10.12;ReadPosRankSum=-1.881;SOR=0.563	GT:AD:DP:GQ:PL	0/1:33,22:55:99:585,0,1240
NOT_SCAFFOLDED_NGS_utg24673|quiver|pilon	4978	.	T	C	774.77	PASS	AC=1;AF=0.500;AN=2;BaseQRankSum=2.709;ClippingRankSum=1.728;DP=70;FS=3.425;MLEAC=1;MLEAF=0.500;MQ=45.60;MQRankSum=0.098;QD=11.07;ReadPosRankSum=2.317;SOR=0.369	GT:AD:DP:GQ:PL	0/1:45,25:70:99:803,0,1387
NOT_SCAFFOLDED_NGS_utg24673|quiver|pilon	5241	.	G	C	31.77	LowQual	AC=1;AF=0.500;AN=2;BaseQRankSum=-0.358;ClippingRankSum=1.231;DP=5;FS=0.000;MLEAC=1;MLEAF=0.500;MQ=35.08;MQRankSum=-0.358;QD=6.35;ReadPosRankSum=-1.231;SOR=0.446	GT:AD:DP:GQ:PL	0/1:3,2:5:60:60,0,119
NOT_SCAFFOLDED_NGS_utg24673|quiver|pilon	5272	.	C	T	116.77	PASS	AC=1;AF=0.500;AN=2;BaseQRankSum=1.133;ClippingRankSum=0.000;DP=10;FS=0.000;MLEAC=1;MLEAF=0.500;MQ=37.52;MQRankSum=1.036;QD=11.68;ReadPosRankSum=-1.133;SOR=0.412	GT:AD:DP:GQ:PL	0/1:6,4:10:99:145,0,200
NOT_SCAFFOLDED_NGS_utg24673|quiver|pilon	5330	.	C	A	257.77	PASS	AC=1;AF=0.500;AN=2;BaseQRankSum=-0.265;ClippingRankSum=-2.296;DP=18;FS=0.000;MLEAC=1;MLEAF=0.500;MQ=41.27;MQRankSum=-0.353;QD=14.32;ReadPosRankSum=-0.442;SOR=0.301	GT:AD:DP:GQ:PL	0/1:9,9:18:99:286,0,293
NOT_SCAFFOLDED_NGS_utg24673|quiver|pilon	5636	.	C	T	724.77	PASS	AC=1;AF=0.500;AN=2;BaseQRankSum=-0.970;ClippingRankSum=-1.193;DP=42;FS=13.278;MLEAC=1;MLEAF=0.500;MQ=47.35;MQRankSum=2.402;QD=17.26;ReadPosRankSum=0.207;SOR=1.340	GT:AD:DP:GQ:PL	0/1:13,24:37:99:753,0,379
NOT_SCAFFOLDED_NGS_utg24673|quiver|pilon	5652	.	TC	T	43.73	LowQD;LowQual	AC=1;AF=0.500;AN=2;BaseQRankSum=1.958;ClippingRankSum=0.414;DP=39;FS=14.768;MLEAC=1;MLEAF=0.500;MQ=47.02;MQRankSum=-1.020;QD=1.12;ReadPosRankSum=-1.627;SOR=3.235	GT:AD:DP:GQ:PL	0/1:29,4:33:81:81,0,1185
NOT_SCAFFOLDED_NGS_utg24673|quiver|pilon	5657	.	GA	G	609.73	PASS	AC=1;AF=0.500;AN=2;BaseQRankSum=0.642;ClippingRankSum=1.829;DP=42;FS=7.563;MLEAC=1;MLEAF=0.500;MQ=45.30;MQRankSum=3.369;QD=14.52;ReadPosRankSum=1.572;SOR=1.794	GT:AD:DP:GQ:PL	0/1:15,21:36:99:647,0,452
NOT_SCAFFOLDED_NGS_utg24673|quiver|pilon	5677	.	C	G	335.77	PASS	AC=1;AF=0.500;AN=2;BaseQRankSum=-0.025;ClippingRankSum=-0.271;DP=31;FS=6.501;MLEAC=1;MLEAF=0.500;MQ=40.89;MQRankSum=-1.258;QD=10.83;ReadPosRankSum=0.025;SOR=0.411	GT:AD:DP:GQ:PL	0/1:16,11:27:99:364,0,607
NOT_SCAFFOLDED_NGS_utg24673|quiver|pilon	5688	.	T	TC	184.73	PASS	AC=1;AF=0.500;AN=2;BaseQRankSum=1.134;ClippingRankSum=-0.858;DP=31;FS=16.660;MLEAC=1;MLEAF=0.500;MQ=42.26;MQRankSum=0.968;QD=5.96;ReadPosRankSum=-0.526;SOR=4.170	GT:AD:DP:GQ:PL	0/1:20,7:27:99:222,0,835
NOT_SCAFFOLDED_NGS_utg24673|quiver|pilon	5697	.	C	T	196.77	PASS	AC=1;AF=0.500;AN=2;BaseQRankSum=1.189;ClippingRankSum=-0.034;DP=25;FS=12.128;MLEAC=1;MLEAF=0.500;MQ=43.09;MQRankSum=-0.917;QD=7.87;ReadPosRankSum=-1.800;SOR=3.611	GT:AD:DP:GQ:PL	0/1:20,5:25:99:225,0,768
NOT_SCAFFOLDED_NGS_utg24673|quiver|pilon	5829	.	T	C	274.77	PASS	AC=1;AF=0.500;AN=2;BaseQRankSum=-1.177;ClippingRankSum=-0.583;DP=47;FS=2.884;MLEAC=1;MLEAF=0.500;MQ=44.10;MQRankSum=-2.200;QD=5.85;ReadPosRankSum=1.011;SOR=1.270	GT:AD:DP:GQ:PL	0/1:34,13:47:99:303,0,1173
NOT_SCAFFOLDED_NGS_utg24673|quiver|pilon	5872	.	C	A	344.77	PASS	AC=1;AF=0.500;AN=2;BaseQRankSum=-2.204;ClippingRankSum=-0.045;DP=56;FS=4.256;MLEAC=1;MLEAF=0.500;MQ=47.10;MQRankSum=-2.294;QD=6.16;ReadPosRankSum=0.880;SOR=1.148	GT:AD:DP:GQ:PL	0/1:40,16:56:99:373,0,1293
NOT_SCAFFOLDED_NGS_utg24673|quiver|pilon	5921	.	G	A	595.77	PASS	AC=1;AF=0.500;AN=2;BaseQRankSum=-2.416;ClippingRankSum=-1.159;DP=55;FS=8.101;MLEAC=1;MLEAF=0.500;MQ=46.01;MQRankSum=-2.717;QD=10.83;ReadPosRankSum=0.327;SOR=1.538	GT:AD:DP:GQ:PL	0/1:36,19:55:99:624,0,1444
NOT_SCAFFOLDED_NGS_utg24673|quiver|pilon	5934	.	T	C	132.77	PASS	AC=1;AF=0.500;AN=2;BaseQRankSum=0.102;ClippingRankSum=0.876;DP=55;FS=14.912;MLEAC=1;MLEAF=0.500;MQ=45.86;MQRankSum=-1.467;QD=2.41;ReadPosRankSum=1.467;SOR=2.011	GT:AD:DP:GQ:PL	0/1:46,9:55:99:161,0,1727
NOT_SCAFFOLDED_NGS_utg24673|quiver|pilon	5942	.	G	A	473.77	PASS	AC=1;AF=0.500;AN=2;BaseQRankSum=0.419;ClippingRankSum=-0.079;DP=49;FS=9.428;MLEAC=1;MLEAF=0.500;MQ=46.48;MQRankSum=-3.703;QD=9.67;ReadPosRankSum=1.234;SOR=2.147	GT:AD:DP:GQ:PL	0/1:36,13:49:99:502,0,1464
NOT_SCAFFOLDED_NGS_utg24673|quiver|pilon	5949	.	T	A	447.77	PASS	AC=1;AF=0.500;AN=2;BaseQRankSum=0.686;ClippingRankSum=0.796;DP=50;FS=9.650;MLEAC=1;MLEAF=0.500;MQ=46.79;MQRankSum=-3.163;QD=8.96;ReadPosRankSum=1.172;SOR=2.136	GT:AD:DP:GQ:PL	0/1:37,13:50:99:476,0,1511
NOT_SCAFFOLDED_NGS_utg24673|quiver|pilon	5981	.	C	T	413.77	PASS	AC=1;AF=0.500;AN=2;BaseQRankSum=2.562;ClippingRankSum=-0.110;DP=45;FS=12.710;MLEAC=1;MLEAF=0.500;MQ=46.42;MQRankSum=-0.895;QD=9.19;ReadPosRankSum=0.110;SOR=2.272	GT:AD:DP:GQ:PL	0/1:31,14:45:99:442,0,1152
NOT_SCAFFOLDED_NGS_utg24673|quiver|pilon	5983	.	G	A	229.77	PASS	AC=1;AF=0.500;AN=2;BaseQRankSum=0.373;ClippingRankSum=-0.041;DP=48;FS=6.043;MLEAC=1;MLEAF=0.500;MQ=45.64;MQRankSum=-2.089;QD=4.79;ReadPosRankSum=0.014;SOR=1.836	GT:AD:DP:GQ:PL	0/1:40,8:48:99:258,0,1653
NOT_SCAFFOLDED_NGS_utg24673|quiver|pilon	5993	.	TAAAAC	T	877.73	PASS	AC=1;AF=0.500;AN=2;BaseQRankSum=0.813;ClippingRankSum=-0.057;DP=48;FS=8.869;MLEAC=1;MLEAF=0.500;MQ=44.98;MQRankSum=-4.441;QD=18.29;ReadPosRankSum=-3.307;SOR=1.718	GT:AD:DP:GQ:PL	0/1:10,24:34:99:915,0,347
NOT_SCAFFOLDED_NGS_utg24673|quiver|pilon	6081	.	A	T	624.77	PASS	AC=1;AF=0.500;AN=2;BaseQRankSum=0.309;ClippingRankSum=0.706;DP=46;FS=2.561;MLEAC=1;MLEAF=0.500;MQ=42.96;MQRankSum=-0.507;QD=13.58;ReadPosRankSum=-0.987;SOR=0.846	GT:AD:DP:GQ:PL	0/1:25,21:46:99:653,0,858
NOT_SCAFFOLDED_NGS_utg24673|quiver|pilon	6136	.	C	A	397.77	PASS	AC=1;AF=0.500;AN=2;BaseQRankSum=1.767;ClippingRankSum=-0.637;DP=33;FS=0.000;MLEAC=1;MLEAF=0.500;MQ=37.81;MQRankSum=-1.002;QD=12.05;ReadPosRankSum=1.184;SOR=0.892	GT:AD:DP:GQ:PL	0/1:19,14:33:99:426,0,566
NOT_SCAFFOLDED_NGS_utg24673|quiver|pilon	6242	.	C	T	275.77	PASS	AC=1;AF=0.500;AN=2;BaseQRankSum=0.612;ClippingRankSum=0.286;DP=19;FS=1.871;MLEAC=1;MLEAF=0.500;MQ=37.83;MQRankSum=0.367;QD=14.51;ReadPosRankSum=1.755;SOR=1.402	GT:AD:DP:GQ:PL	0/1:10,9:19:99:304,0,338
NOT_SCAFFOLDED_NGS_utg24673|quiver|pilon	6295	.	C	T	271.77	PASS	AC=1;AF=0.500;AN=2;BaseQRankSum=-0.462;ClippingRankSum=1.173;DP=21;FS=0.000;MLEAC=1;MLEAF=0.500;MQ=40.03;MQRankSum=0.391;QD=12.94;ReadPosRankSum=0.462;SOR=0.425	GT:AD:DP:GQ:PL	0/1:12,9:21:99:300,0,388
NOT_SCAFFOLDED_NGS_utg24673|quiver|pilon	6427	.	T	G	552.77	PASS	AC=1;AF=0.500;AN=2;BaseQRankSum=-0.654;ClippingRankSum=0.134;DP=54;FS=10.651;MLEAC=1;MLEAF=0.500;MQ=39.79;MQRankSum=1.263;QD=10.24;ReadPosRankSum=1.657;SOR=0.849	GT:AD:DP:GQ:PL	0/1:34,20:54:99:581,0,1393
NOT_SCAFFOLDED_NGS_utg24673|quiver|pilon	6433	.	A	C	1075.77	PASS	AC=1;AF=0.500;AN=2;BaseQRankSum=1.940;ClippingRankSum=-0.075;DP=52;FS=16.114;MLEAC=1;MLEAF=0.500;MQ=39.78;MQRankSum=-0.932;QD=20.69;ReadPosRankSum=-1.156;SOR=1.741	GT:AD:DP:GQ:PL	0/1:21,31:52:99:1104,0,807
NOT_SCAFFOLDED_NGS_utg24673|quiver|pilon	6447	.	A	T	409.77	SnpCluster	AC=1;AF=0.500;AN=2;BaseQRankSum=2.018;ClippingRankSum=0.232;DP=48;FS=7.688;MLEAC=1;MLEAF=0.500;MQ=40.34;MQRankSum=0.023;QD=8.54;ReadPosRankSum=2.111;SOR=2.133	GT:AD:DP:GQ:PL	0/1:35,13:48:99:438,0,1473
NOT_SCAFFOLDED_NGS_utg24673|quiver|pilon	6448	.	G	C	409.77	SnpCluster	AC=1;AF=0.500;AN=2;BaseQRankSum=1.076;ClippingRankSum=0.260;DP=49;FS=7.592;MLEAC=1;MLEAF=0.500;MQ=40.33;MQRankSum=-0.351;QD=8.36;ReadPosRankSum=2.548;SOR=2.055	GT:AD:DP:GQ:PL	0/1:36,13:49:99:438,0,1473
NOT_SCAFFOLDED_NGS_utg24673|quiver|pilon	6452	.	C	T	231.77	SnpCluster	AC=1;AF=0.500;AN=2;BaseQRankSum=-2.509;ClippingRankSum=0.850;DP=54;FS=2.863;MLEAC=1;MLEAF=0.500;MQ=40.30;MQRankSum=-1.740;QD=4.29;ReadPosRankSum=0.020;SOR=1.154	GT:AD:DP:GQ:PL	0/1:41,13:54:99:260,0,1529
NOT_SCAFFOLDED_NGS_utg24673|quiver|pilon	6673	.	T	C	222.77	PASS	AC=1;AF=0.500;AN=2;BaseQRankSum=1.314;ClippingRankSum=0.576;DP=42;FS=1.456;MLEAC=1;MLEAF=0.500;MQ=47.94;MQRankSum=0.753;QD=5.30;ReadPosRankSum=0.103;SOR=1.085	GT:AD:DP:GQ:PL	0/1:32,10:42:99:251,0,1030
NOT_SCAFFOLDED_NGS_utg24673|quiver|pilon	6927	.	G	T	593.77	PASS	AC=1;AF=0.500;AN=2;BaseQRankSum=0.465;ClippingRankSum=-0.718;DP=40;FS=34.836;MLEAC=1;MLEAF=0.500;MQ=58.88;MQRankSum=-1.592;QD=14.84;ReadPosRankSum=0.718;SOR=2.780	GT:AD:DP:GQ:PL	0/1:21,18:39:99:622,0,736
NOT_SCAFFOLDED_NGS_utg24673|quiver|pilon	7047	.	T	C	350.77	PASS	AC=1;AF=0.500;AN=2;BaseQRankSum=1.805;ClippingRankSum=-0.856;DP=44;FS=7.469;MLEAC=1;MLEAF=0.500;MQ=41.34;MQRankSum=-1.779;QD=7.97;ReadPosRankSum=1.015;SOR=1.316	GT:AD:DP:GQ:PL	0/1:32,12:44:99:379,0,1135
NOT_SCAFFOLDED_NGS_utg24673|quiver|pilon	7126	.	G	T	663.77	PASS	AC=1;AF=0.500;AN=2;BaseQRankSum=2.779;ClippingRankSum=0.541;DP=52;FS=1.076;MLEAC=1;MLEAF=0.500;MQ=53.66;MQRankSum=-0.037;QD=12.76;ReadPosRankSum=0.765;SOR=0.915	GT:AD:DP:GQ:PL	0/1:31,21:52:99:692,0,968
NOT_SCAFFOLDED_NGS_utg24673|quiver|pilon	7214	.	A	T	619.77	PASS	AC=1;AF=0.500;AN=2;BaseQRankSum=-0.241;ClippingRankSum=-0.382;DP=39;FS=14.070;MLEAC=1;MLEAF=0.500;MQ=52.49;MQRankSum=-0.722;QD=15.89;ReadPosRankSum=2.422;SOR=0.265	GT:AD:DP:GQ:PL	0/1:22,17:39:99:648,0,865
NOT_SCAFFOLDED_NGS_utg24673|quiver|pilon	7218	.	C	T	622.77	PASS	AC=1;AF=0.500;AN=2;BaseQRankSum=0.686;ClippingRankSum=-0.533;DP=37;FS=13.278;MLEAC=1;MLEAF=0.500;MQ=52.06;MQRankSum=-0.716;QD=16.83;ReadPosRankSum=0.899;SOR=0.278	GT:AD:DP:GQ:PL	0/1:20,17:37:99:651,0,829
NOT_SCAFFOLDED_NGS_utg24673|quiver|pilon	7239	.	A	T	415.77	PASS	AC=1;AF=0.500;AN=2;BaseQRankSum=-0.461;ClippingRankSum=-0.752;DP=27;FS=6.262;MLEAC=1;MLEAF=0.500;MQ=48.01;MQRankSum=0.218;QD=15.40;ReadPosRankSum=0.607;SOR=2.066	GT:AD:DP:GQ:PL	0/1:13,14:27:99:444,0,408
NOT_SCAFFOLDED_NGS_utg24673|quiver|pilon	7345	.	T	C	287.84	PASS	AC=1;AF=0.500;AN=2;BaseQRankSum=0.751;ClippingRankSum=-0.751;DP=9;FS=0.000;MLEAC=1;MLEAF=0.500;MQ=37.70;MQRankSum=-0.751;QD=31.98;ReadPosRankSum=0.751;SOR=1.609	GT:AD:DP:GQ:PL	0/1:1,8:9:18:316,0,18
NOT_SCAFFOLDED_NGS_utg24673|quiver|pilon	7355	.	G	GT	208.75	PASS	AC=1;AF=0.500;AN=2;BaseQRankSum=-0.736;ClippingRankSum=0.736;DP=6;FS=0.000;MLEAC=1;MLEAF=0.500;MQ=38.44;MQRankSum=-0.736;QD=34.79;ReadPosRankSum=0.736;SOR=0.941	GT:AD:DP:GQ:PL	0/1:1,5:6:24:246,0,24
NOT_SCAFFOLDED_NGS_utg24673|quiver|pilon	7369	.	T	TA	194.80	PASS	AC=2;AF=1.00;AN=2;DP=6;FS=0.000;MLEAC=2;MLEAF=1.00;MQ=47.23;QD=32.47;SOR=0.693	GT:AD:DP:GQ:PL	1/1:0,6:6:18:232,18,0
NOT_SCAFFOLDED_NGS_utg24673|quiver|pilon	7434	.	C	A	46.77	LowQual	AC=1;AF=0.500;AN=2;BaseQRankSum=1.345;ClippingRankSum=0.942;DP=16;FS=6.021;MLEAC=1;MLEAF=0.500;MQ=49.63;MQRankSum=-1.211;QD=2.92;ReadPosRankSum=-2.691;SOR=2.584	GT:AD:DP:GQ:PL	0/1:13,3:16:75:75,0,358
NOT_SCAFFOLDED_NGS_utg24673|quiver|pilon	7581	.	T	C	97.77	PASS	AC=1;AF=0.500;AN=2;BaseQRankSum=2.435;ClippingRankSum=1.180;DP=38;FS=8.174;MLEAC=1;MLEAF=0.500;MQ=44.54;MQRankSum=-2.134;QD=2.57;ReadPosRankSum=1.883;SOR=1.901	GT:AD:DP:GQ:PL	0/1:28,5:33:99:126,0,1555
NOT_SCAFFOLDED_NGS_utg24673|quiver|pilon	7582	.	G	A	97.77	PASS	AC=1;AF=0.500;AN=2;BaseQRankSum=1.401;ClippingRankSum=1.246;DP=35;FS=8.478;MLEAC=1;MLEAF=0.500;MQ=44.38;MQRankSum=-2.232;QD=2.79;ReadPosRankSum=1.038;SOR=1.891	GT:AD:DP:GQ:PL	0/1:27,5:32:99:126,0,1555
NOT_SCAFFOLDED_NGS_utg24673|quiver|pilon	7754	.	A	G	41.77	LowCoverage;LowQual	AC=1;AF=0.500;AN=2;BaseQRankSum=0.736;ClippingRankSum=-0.736;DP=3;FS=0.000;MLEAC=1;MLEAF=0.500;MQ=37.52;MQRankSum=-0.736;QD=13.92;ReadPosRankSum=-0.736;SOR=0.223	GT:AD:DP:GQ:PL	0/1:1,2:3:32:70,0,32
NOT_SCAFFOLDED_NGS_utg24673|quiver|pilon	7920	.	T	G	206.77	PASS	AC=1;AF=0.500;AN=2;BaseQRankSum=0.112;ClippingRankSum=-1.380;DP=21;FS=2.046;MLEAC=1;MLEAF=0.500;MQ=47.53;MQRankSum=-0.112;QD=9.85;ReadPosRankSum=0.560;SOR=1.262	GT:AD:DP:GQ:PL	0/1:14,7:21:99:235,0,459
NOT_SCAFFOLDED_NGS_utg24673|quiver|pilon	7949	.	C	T	67.77	PASS	AC=1;AF=0.500;AN=2;BaseQRankSum=-2.010;ClippingRankSum=-0.961;DP=26;FS=0.000;MLEAC=1;MLEAF=0.500;MQ=46.41;MQRankSum=0.612;QD=2.61;ReadPosRankSum=-0.320;SOR=0.392	GT:AD:DP:GQ:PL	0/1:17,8:25:96:96,0,474
NOT_SCAFFOLDED_NGS_utg24673|quiver|pilon	8108	.	GA	G	505.73	PASS	AC=1;AF=0.500;AN=2;BaseQRankSum=-0.984;ClippingRankSum=-0.984;DP=29;FS=9.864;MLEAC=1;MLEAF=0.500;MQ=54.14;MQRankSum=0.984;QD=17.44;ReadPosRankSum=2.044;SOR=1.023	GT:AD:DP:GQ:PL	0/1:9,19:28:99:543,0,211
NOT_SCAFFOLDED_NGS_utg24673|quiver|pilon	8378	.	G	A	389.77	PASS	AC=1;AF=0.500;AN=2;BaseQRankSum=0.535;ClippingRankSum=-0.990;DP=36;FS=1.297;MLEAC=1;MLEAF=0.500;MQ=43.07;MQRankSum=-0.211;QD=10.83;ReadPosRankSum=1.574;SOR=0.976	GT:AD:DP:GQ:PL	0/1:22,14:36:99:418,0,698
NOT_SCAFFOLDED_NGS_utg24673|quiver|pilon	8451	.	T	TC	227.73	SnpCluster	AC=1;AF=0.500;AN=2;BaseQRankSum=-1.280;ClippingRankSum=0.206;DP=21;FS=0.000;MLEAC=1;MLEAF=0.500;MQ=39.84;MQRankSum=-0.702;QD=10.84;ReadPosRankSum=0.372;SOR=0.976	GT:AD:DP:GQ:PL	0/1:11,8:19:99:265,0,377
NOT_SCAFFOLDED_NGS_utg24673|quiver|pilon	8452	.	C	CT	313.73	SnpCluster	AC=1;AF=0.500;AN=2;BaseQRankSum=-0.919;ClippingRankSum=-0.591;DP=22;FS=0.000;MLEAC=1;MLEAF=0.500;MQ=39.26;MQRankSum=0.722;QD=14.26;ReadPosRankSum=0.722;SOR=0.426	GT:AD:DP:GQ:PL	0/1:11,11:22:99:351,0,382
NOT_SCAFFOLDED_NGS_utg24673|quiver|pilon	8460	.	G	A	112.77	SnpCluster	AC=1;AF=0.500;AN=2;BaseQRankSum=1.332;ClippingRankSum=-0.940;DP=22;FS=2.154;MLEAC=1;MLEAF=0.500;MQ=39.08;MQRankSum=-0.392;QD=5.13;ReadPosRankSum=-0.235;SOR=0.750	GT:AD:DP:GQ:PL	0/1:17,5:22:99:141,0,626
NOT_SCAFFOLDED_NGS_utg24673|quiver|pilon	8580	.	C	T	620.77	PASS	AC=1;AF=0.500;AN=2;BaseQRankSum=-1.778;ClippingRankSum=-0.281;DP=33;FS=3.133;MLEAC=1;MLEAF=0.500;MQ=37.52;MQRankSum=-0.580;QD=18.81;ReadPosRankSum=0.094;SOR=0.313	GT:AD:DP:GQ:PL	0/1:12,21:33:99:649,0,396
NOT_SCAFFOLDED_NGS_utg24673|quiver|pilon	8591	.	A	T	318.77	PASS	AC=1;AF=0.500;AN=2;BaseQRankSum=1.988;ClippingRankSum=0.258;DP=34;FS=16.236;MLEAC=1;MLEAF=0.500;MQ=37.59;MQRankSum=0.037;QD=9.38;ReadPosRankSum=1.399;SOR=3.437	GT:AD:DP:GQ:PL	0/1:23,11:34:99:347,0,760
NOT_SCAFFOLDED_NGS_utg24673|quiver|pilon	8605	.	C	A	284.77	PASS	AC=1;AF=0.500;AN=2;BaseQRankSum=2.313;ClippingRankSum=-0.018;DP=36;FS=12.705;MLEAC=1;MLEAF=0.500;MQ=38.48;MQRankSum=0.159;QD=7.91;ReadPosRankSum=1.254;SOR=3.258	GT:AD:DP:GQ:PL	0/1:26,10:36:99:313,0,920
NOT_SCAFFOLDED_NGS_utg24673|quiver|pilon	8694	.	G	A	625.77	PASS	AC=1;AF=0.500;AN=2;BaseQRankSum=-0.658;ClippingRankSum=-1.242;DP=38;FS=2.955;MLEAC=1;MLEAF=0.500;MQ=56.24;MQRankSum=2.500;QD=16.47;ReadPosRankSum=1.126;SOR=0.324	GT:AD:DP:GQ:PL	0/1:18,20:38:99:654,0,614
NOT_SCAFFOLDED_NGS_utg24673|quiver|pilon	8878	.	G	A	56.74	LowCoverage	AC=2;AF=1.00;AN=2;DP=2;FS=0.000;MLEAC=2;MLEAF=1.00;MQ=40.00;QD=28.37;SOR=2.303	GT:AD:DP:GQ:PL	1/1:0,2:2:6:84,6,0
NOT_SCAFFOLDED_NGS_utg24673|quiver|pilon	8960	.	C	T	95.77	PASS	AC=1;AF=0.500;AN=2;BaseQRankSum=-0.718;ClippingRankSum=-0.457;DP=15;FS=0.000;MLEAC=1;MLEAF=0.500;MQ=38.54;MQRankSum=-0.065;QD=6.38;ReadPosRankSum=-0.979;SOR=0.160	GT:AD:DP:GQ:PL	0/1:11,4:15:99:124,0,450
NOT_SCAFFOLDED_NGS_utg24673|quiver|pilon	8964	.	C	G	380.77	PASS	AC=1;AF=0.500;AN=2;BaseQRankSum=0.453;ClippingRankSum=-0.340;DP=16;FS=0.000;MLEAC=1;MLEAF=0.500;MQ=38.01;MQRankSum=0.227;QD=23.80;ReadPosRankSum=1.359;SOR=1.609	GT:AD:DP:GQ:PL	0/1:5,11:16:99:409,0,166
NOT_SCAFFOLDED_NGS_utg24673|quiver|pilon	9042	.	G	T	518.77	PASS	AC=1;AF=0.500;AN=2;BaseQRankSum=0.899;ClippingRankSum=-0.859;DP=50;FS=11.688;MLEAC=1;MLEAF=0.500;MQ=45.97;MQRankSum=0.939;QD=10.38;ReadPosRankSum=0.380;SOR=2.380	GT:AD:DP:GQ:PL	0/1:31,19:50:99:547,0,882
NOT_SCAFFOLDED_NGS_utg24673|quiver|pilon	9148	.	T	A	664.77	PASS	AC=1;AF=0.500;AN=2;BaseQRankSum=2.381;ClippingRankSum=-0.211;DP=40;FS=0.000;MLEAC=1;MLEAF=0.500;MQ=48.92;MQRankSum=-1.507;QD=16.62;ReadPosRankSum=2.324;SOR=0.507	GT:AD:DP:GQ:PL	0/1:21,18:39:99:693,0,882
NOT_SCAFFOLDED_NGS_utg24673|quiver|pilon	9149	.	G	A	664.77	PASS	AC=1;AF=0.500;AN=2;BaseQRankSum=1.261;ClippingRankSum=0.349;DP=38;FS=0.000;MLEAC=1;MLEAF=0.500;MQ=48.92;MQRankSum=-1.778;QD=17.49;ReadPosRankSum=1.899;SOR=0.622	GT:AD:DP:GQ:PL	0/1:19,18:37:99:693,0,882
NOT_SCAFFOLDED_NGS_utg24673|quiver|pilon	9203	.	C	T	248.77	PASS	AC=1;AF=0.500;AN=2;BaseQRankSum=0.039;ClippingRankSum=0.193;DP=20;FS=0.000;MLEAC=1;MLEAF=0.500;MQ=40.00;MQRankSum=-0.810;QD=12.44;ReadPosRankSum=-1.042;SOR=0.392	GT:AD:DP:GQ:PL	0/1:12,8:20:99:277,0,448
NOT_SCAFFOLDED_NGS_utg24673|quiver|pilon	9494	.	TC	T	34.71	LowQual	AC=2;AF=1.00;AN=2;BaseQRankSum=-0.736;ClippingRankSum=0.736;DP=18;FS=0.000;MLEAC=2;MLEAF=1.00;MQ=45.17;MQRankSum=0.736;QD=1.93;SOR=1.179	GT:AD:DP:GQ:PL	1/1:1,2:3:6:71,6,0
NOT_SCAFFOLDED_NGS_utg24673|quiver|pilon	9657	.	C	T	118.77	PASS	AC=1;AF=0.500;AN=2;BaseQRankSum=2.659;ClippingRankSum=0.588;DP=28;FS=17.975;MLEAC=1;MLEAF=0.500;MQ=43.87;MQRankSum=-1.596;QD=4.24;ReadPosRankSum=-0.812;SOR=3.899	GT:AD:DP:GQ:PL	0/1:22,6:28:99:147,0,631
NOT_SCAFFOLDED_NGS_utg24673|quiver|pilon	9677	.	A	T	524.77	PASS	AC=1;AF=0.500;AN=2;BaseQRankSum=-1.588;ClippingRankSum=-1.046;DP=24;FS=9.432;MLEAC=1;MLEAF=0.500;MQ=46.82;MQRankSum=0.968;QD=21.87;ReadPosRankSum=-0.891;SOR=0.039	GT:AD:DP:GQ:PL	0/1:4,20:24:85:553,0,85
NOT_SCAFFOLDED_NGS_utg24673|quiver|pilon	9693	.	G	T	55.77	PASS	AC=1;AF=0.500;AN=2;BaseQRankSum=1.201;ClippingRankSum=0.581;DP=24;FS=5.869;MLEAC=1;MLEAF=0.500;MQ=47.70;MQRankSum=-1.201;QD=2.32;ReadPosRankSum=1.356;SOR=2.910	GT:AD:DP:GQ:PL	0/1:20,4:24:84:84,0,613
NOT_SCAFFOLDED_NGS_utg24673|quiver|pilon	9731	.	G	T	552.77	PASS	AC=1;AF=0.500;AN=2;BaseQRankSum=-0.829;ClippingRankSum=-2.014;DP=18;FS=0.000;MLEAC=1;MLEAF=0.500;MQ=52.36;MQRankSum=2.369;QD=30.71;ReadPosRankSum=1.303;SOR=0.507	GT:AD:DP:GQ:PL	0/1:3,15:18:66:581,0,66
NOT_SCAFFOLDED_NGS_utg24673|quiver|pilon	9863	.	AG	A	281.73	PASS	AC=1;AF=0.500;AN=2;BaseQRankSum=-1.591;ClippingRankSum=-0.412;DP=15;FS=6.410;MLEAC=1;MLEAF=0.500;MQ=38.41;MQRankSum=1.827;QD=18.78;ReadPosRankSum=0.177;SOR=0.061	GT:AD:DP:GQ:PL	0/1:6,9:15:99:319,0,220
NOT_SCAFFOLDED_NGS_utg24673|quiver|pilon	9885	.	C	T	118.77	PASS	AC=1;AF=0.500;AN=2;BaseQRankSum=-0.400;ClippingRankSum=0.133;DP=14;FS=6.560;MLEAC=1;MLEAF=0.500;MQ=37.69;MQRankSum=-0.133;QD=8.48;ReadPosRankSum=1.200;SOR=3.258	GT:AD:DP:GQ:PL	0/1:9,5:14:99:147,0,344
NOT_SCAFFOLDED_NGS_utg24673|quiver|pilon	9924	.	G	A	292.77	PASS	AC=1;AF=0.500;AN=2;BaseQRankSum=0.847;ClippingRankSum=-1.482;DP=16;FS=5.193;MLEAC=1;MLEAF=0.500;MQ=41.11;MQRankSum=0.106;QD=18.30;ReadPosRankSum=1.694;SOR=2.048	GT:AD:DP:GQ:PL	0/1:7,9:16:99:321,0,199
NOT_SCAFFOLDED_NGS_utg24673|quiver|pilon	10043	.	C	A	474.77	PASS	AC=1;AF=0.500;AN=2;BaseQRankSum=0.245;ClippingRankSum=0.773;DP=32;FS=0.000;MLEAC=1;MLEAF=0.500;MQ=44.15;MQRankSum=-0.170;QD=14.84;ReadPosRankSum=0.019;SOR=0.693	GT:AD:DP:GQ:PL	0/1:16,16:32:99:503,0,596
NOT_SCAFFOLDED_NGS_utg24673|quiver|pilon	10046	.	T	C	392.77	PASS	AC=1;AF=0.500;AN=2;BaseQRankSum=0.456;ClippingRankSum=-0.456;DP=31;FS=1.402;MLEAC=1;MLEAF=0.500;MQ=43.68;MQRankSum=0.734;QD=12.67;ReadPosRankSum=1.647;SOR=0.446	GT:AD:DP:GQ:PL	0/1:17,14:31:99:421,0,659
NOT_SCAFFOLDED_NGS_utg24673|quiver|pilon	10096	.	C	T	641.77	PASS	AC=1;AF=0.500;AN=2;BaseQRankSum=2.173;ClippingRankSum=-1.048;DP=37;FS=4.815;MLEAC=1;MLEAF=0.500;MQ=39.53;MQRankSum=0.137;QD=17.35;ReadPosRankSum=1.504;SOR=1.197	GT:AD:DP:GQ:PL	0/1:18,19:37:99:670,0,538
NOT_SCAFFOLDED_NGS_utg24673|quiver|pilon	10111	.	C	T	744.77	PASS	AC=1;AF=0.500;AN=2;BaseQRankSum=0.624;ClippingRankSum=-0.920;DP=45;FS=2.561;MLEAC=1;MLEAF=0.500;MQ=39.55;MQRankSum=-1.442;QD=16.55;ReadPosRankSum=2.395;SOR=1.034	GT:AD:DP:GQ:PL	0/1:23,22:45:99:773,0,762
NOT_SCAFFOLDED_NGS_utg24673|quiver|pilon	10141	.	C	A	608.77	PASS	AC=1;AF=0.500;AN=2;BaseQRankSum=-1.119;ClippingRankSum=1.119;DP=50;FS=8.254;MLEAC=1;MLEAF=0.500;MQ=39.83;MQRankSum=-0.168;QD=12.18;ReadPosRankSum=-0.030;SOR=0.895	GT:AD:DP:GQ:PL	0/1:30,20:50:99:637,0,1033
NOT_SCAFFOLDED_NGS_utg24673|quiver|pilon	10290	.	G	A	41.77	LowQD;LowQual	AC=1;AF=0.500;AN=2;BaseQRankSum=1.553;ClippingRankSum=-0.037;DP=44;FS=8.494;MLEAC=1;MLEAF=0.500;MQ=50.60;MQRankSum=-3.328;QD=0.95;ReadPosRankSum=-0.222;SOR=2.948	GT:AD:DP:GQ:PL	0/1:39,5:44:70:70,0,1458
NOT_SCAFFOLDED_NGS_utg24673|quiver|pilon	10293	.	G	T	359.77	PASS	AC=1;AF=0.500;AN=2;BaseQRankSum=-1.464;ClippingRankSum=0.246;DP=43;FS=0.000;MLEAC=1;MLEAF=0.500;MQ=49.43;MQRankSum=-0.117;QD=8.37;ReadPosRankSum=0.946;SOR=0.489	GT:AD:DP:GQ:PL	0/1:29,14:43:99:388,0,1015
NOT_SCAFFOLDED_NGS_utg24673|quiver|pilon	10320	.	G	C	240.77	PASS	AC=1;AF=0.500;AN=2;BaseQRankSum=-0.647;ClippingRankSum=1.078;DP=26;FS=0.000;MLEAC=1;MLEAF=0.500;MQ=44.67;MQRankSum=0.269;QD=9.26;ReadPosRankSum=1.240;SOR=0.714	GT:AD:DP:GQ:PL	0/1:17,9:26:99:269,0,564
NOT_SCAFFOLDED_NGS_utg24673|quiver|pilon	10383	.	C	T	130.77	PASS	AC=1;AF=0.500;AN=2;BaseQRankSum=-0.906;ClippingRankSum=-1.813;DP=16;FS=0.000;MLEAC=1;MLEAF=0.500;MQ=40.00;MQRankSum=-0.453;QD=8.17;ReadPosRankSum=0.453;SOR=0.784	GT:AD:DP:GQ:PL	0/1:11,5:16:99:159,0,422
NOT_SCAFFOLDED_NGS_utg24673|quiver|pilon	10406	.	A	T	147.77	PASS	AC=1;AF=0.500;AN=2;BaseQRankSum=-1.855;ClippingRankSum=-0.212;DP=13;FS=0.000;MLEAC=1;MLEAF=0.500;MQ=40.00;MQRankSum=1.381;QD=11.37;ReadPosRankSum=-0.533;SOR=1.179	GT:AD:DP:GQ:PL	0/1:8,5:13:99:176,0,311
NOT_SCAFFOLDED_NGS_utg24673|quiver|pilon	10563	.	G	T	417.77	PASS	AC=1;AF=0.500;AN=2;BaseQRankSum=1.102;ClippingRankSum=0.395;DP=30;FS=8.496;MLEAC=1;MLEAF=0.500;MQ=41.16;MQRankSum=1.434;QD=13.93;ReadPosRankSum=-0.520;SOR=1.472	GT:AD:DP:GQ:PL	0/1:14,16:30:99:446,0,317
NOT_SCAFFOLDED_NGS_utg24673|quiver|pilon	10583	.	G	A	125.77	PASS	AC=1;AF=0.500;AN=2;BaseQRankSum=-0.670;ClippingRankSum=0.629;DP=34;FS=5.902;MLEAC=1;MLEAF=0.500;MQ=46.35;MQRankSum=-1.807;QD=3.70;ReadPosRankSum=0.020;SOR=1.863	GT:AD:DP:GQ:PL	0/1:26,8:34:99:154,0,867
NOT_SCAFFOLDED_NGS_utg24673|quiver|pilon	10737	.	T	TGA	117	PASS	AC=2;AF=1.00;AN=2;DP=5;FS=0.000;MLEAC=2;MLEAF=1.00;MQ=37.48;QD=23.40;SOR=3.258	GT:AD:DP:GQ:PL	1/1:0,4:4:12:154,12,0
NOT_SCAFFOLDED_NGS_utg24673|quiver|pilon	10919	.	C	T	810.77	PASS	AC=1;AF=0.500;AN=2;BaseQRankSum=-0.188;ClippingRankSum=0.245;DP=39;FS=1.818;MLEAC=1;MLEAF=0.500;MQ=48.12;MQRankSum=0.274;QD=20.79;ReadPosRankSum=1.949;SOR=1.352	GT:AD:DP:GQ:PL	0/1:15,24:39:99:839,0,464
NOT_SCAFFOLDED_NGS_utg24673|quiver|pilon	11067	.	T	A	788.77	PASS	AC=1;AF=0.500;AN=2;BaseQRankSum=2.134;ClippingRankSum=-0.447;DP=74;FS=4.931;MLEAC=1;MLEAF=0.500;MQ=55.59;MQRankSum=1.398;QD=10.66;ReadPosRankSum=-1.987;SOR=0.275	GT:AD:DP:GQ:PL	0/1:48,26:74:99:817,0,1505
NOT_SCAFFOLDED_NGS_utg24673|quiver|pilon	11084	.	GTC	G	237.73	PASS	AC=1;AF=0.500;AN=2;BaseQRankSum=2.069;ClippingRankSum=0.621;DP=85;FS=16.523;MLEAC=1;MLEAF=0.500;MQ=56.23;MQRankSum=-4.924;QD=2.80;ReadPosRankSum=0.441;SOR=3.330	GT:AD:DP:GQ:PL	0/1:67,12:79:99:275,0,2554
NOT_SCAFFOLDED_NGS_utg24673|quiver|pilon	11221	.	A	G	579.77	PASS	AC=1;AF=0.500;AN=2;BaseQRankSum=1.538;ClippingRankSum=0.077;DP=70;FS=2.267;MLEAC=1;MLEAF=0.500;MQ=47.89;MQRankSum=0.077;QD=8.28;ReadPosRankSum=1.499;SOR=0.407	GT:AD:DP:GQ:PL	0/1:49,21:70:99:608,0,1555
NOT_SCAFFOLDED_NGS_utg24673|quiver|pilon	11224	.	G	T	195.77	PASS	AC=1;AF=0.500;AN=2;BaseQRankSum=2.852;ClippingRankSum=0.206;DP=66;FS=10.980;MLEAC=1;MLEAF=0.500;MQ=47.58;MQRankSum=-2.334;QD=2.97;ReadPosRankSum=-0.098;SOR=2.599	GT:AD:DP:GQ:PL	0/1:56,10:66:99:224,0,1930
NOT_SCAFFOLDED_NGS_utg24673|quiver|pilon	11259	.	C	A	69.77	LowQD	AC=1;AF=0.500;AN=2;BaseQRankSum=0.609;ClippingRankSum=0.096;DP=61;FS=17.652;MLEAC=1;MLEAF=0.500;MQ=47.62;MQRankSum=-2.318;QD=1.14;ReadPosRankSum=0.908;SOR=2.796	GT:AD:DP:GQ:PL	0/1:53,8:61:98:98,0,1929
NOT_SCAFFOLDED_NGS_utg24673|quiver|pilon	11300	.	T	A	208.77	PASS	AC=1;AF=0.500;AN=2;BaseQRankSum=1.760;ClippingRankSum=-1.719;DP=58;FS=0.000;MLEAC=1;MLEAF=0.500;MQ=51.52;MQRankSum=-3.654;QD=3.60;ReadPosRankSum=1.081;SOR=0.885	GT:AD:DP:GQ:PL	0/1:48,10:58:99:237,0,1944
NOT_SCAFFOLDED_NGS_utg24673|quiver|pilon	11307	.	T	G	473.77	PASS	AC=1;AF=0.500;AN=2;BaseQRankSum=2.242;ClippingRankSum=0.255;DP=56;FS=1.147;MLEAC=1;MLEAF=0.500;MQ=52.03;MQRankSum=-5.440;QD=8.46;ReadPosRankSum=0.501;SOR=0.527	GT:AD:DP:GQ:PL	0/1:42,14:56:99:502,0,1384
NOT_SCAFFOLDED_NGS_utg24673|quiver|pilon	11322	.	T	G	597.77	PASS	AC=1;AF=0.500;AN=2;BaseQRankSum=-0.051;ClippingRankSum=-0.372;DP=56;FS=5.792;MLEAC=1;MLEAF=0.500;MQ=50.93;MQRankSum=0.542;QD=10.67;ReadPosRankSum=1.303;SOR=1.563	GT:AD:DP:GQ:PL	0/1:35,21:56:99:626,0,1191
NOT_SCAFFOLDED_NGS_utg24673|quiver|pilon	11352	.	C	T	449.77	PASS	AC=1;AF=0.500;AN=2;BaseQRankSum=0.755;ClippingRankSum=0.098;DP=60;FS=0.000;MLEAC=1;MLEAF=0.500;MQ=52.03;MQRankSum=2.592;QD=7.50;ReadPosRankSum=0.246;SOR=0.756	GT:AD:DP:GQ:PL	0/1:43,17:60:99:478,0,1445
NOT_SCAFFOLDED_NGS_utg24673|quiver|pilon	11424	.	A	C	465.77	PASS	AC=1;AF=0.500;AN=2;BaseQRankSum=0.942;ClippingRankSum=0.228;DP=53;FS=2.672;MLEAC=1;MLEAF=0.500;MQ=57.91;MQRankSum=-1.378;QD=8.79;ReadPosRankSum=1.517;SOR=0.352	GT:AD:DP:GQ:PL	0/1:36,16:52:99:494,0,1237
NOT_SCAFFOLDED_NGS_utg24673|quiver|pilon	11593	.	G	A	400.77	PASS	AC=1;AF=0.500;AN=2;BaseQRankSum=0.855;ClippingRankSum=-0.811;DP=29;FS=8.557;MLEAC=1;MLEAF=0.500;MQ=44.89;MQRankSum=-0.987;QD=13.82;ReadPosRankSum=0.066;SOR=1.483	GT:AD:DP:GQ:PL	0/1:16,13:29:99:429,0,628
NOT_SCAFFOLDED_NGS_utg24673|quiver|pilon	11690	.	C	T	133.77	PASS	AC=1;AF=0.500;AN=2;BaseQRankSum=-1.193;ClippingRankSum=0.669;DP=44;FS=12.519;MLEAC=1;MLEAF=0.500;MQ=57.41;MQRankSum=-1.018;QD=3.04;ReadPosRankSum=1.542;SOR=3.052	GT:AD:DP:GQ:PL	0/1:35,9:44:99:162,0,1099
NOT_SCAFFOLDED_NGS_utg24673|quiver|pilon	11764	.	A	T	758.77	PASS	AC=1;AF=0.500;AN=2;BaseQRankSum=0.738;ClippingRankSum=0.581;DP=59;FS=5.380;MLEAC=1;MLEAF=0.500;MQ=59.46;MQRankSum=2.261;QD=12.86;ReadPosRankSum=-0.047;SOR=0.274	GT:AD:DP:GQ:PL	0/1:33,25:58:99:787,0,1131
NOT_SCAFFOLDED_NGS_utg24673|quiver|pilon	11792	.	A	T	423.77	PASS	AC=1;AF=0.500;AN=2;BaseQRankSum=0.462;ClippingRankSum=1.261;DP=57;FS=1.146;MLEAC=1;MLEAF=0.500;MQ=58.13;MQRankSum=0.898;QD=7.43;ReadPosRankSum=0.045;SOR=0.871	GT:AD:DP:GQ:PL	0/1:40,16:56:99:452,0,1406
NOT_SCAFFOLDED_NGS_utg24673|quiver|pilon	11850	.	T	A	328.77	PASS	AC=1;AF=0.500;AN=2;BaseQRankSum=2.054;ClippingRankSum=-0.211;DP=51;FS=2.995;MLEAC=1;MLEAF=0.500;MQ=50.79;MQRankSum=0.366;QD=6.45;ReadPosRankSum=2.276;SOR=1.270	GT:AD:DP:GQ:PL	0/1:39,12:51:99:357,0,1282
NOT_SCAFFOLDED_NGS_utg24673|quiver|pilon	11908	.	T	A	312.77	PASS	AC=1;AF=0.500;AN=2;BaseQRankSum=1.033;ClippingRankSum=0.086;DP=30;FS=0.000;MLEAC=1;MLEAF=0.500;MQ=42.36;MQRankSum=-0.301;QD=10.43;ReadPosRankSum=-0.387;SOR=0.495	GT:AD:DP:GQ:PL	0/1:19,11:30:99:341,0,659
NOT_SCAFFOLDED_NGS_utg24673|quiver|pilon	11954	.	T	G	43.77	LowQD;LowQual	AC=1;AF=0.500;AN=2;BaseQRankSum=1.793;ClippingRankSum=-0.524;DP=33;FS=14.768;MLEAC=1;MLEAF=0.500;MQ=50.24;MQRankSum=-2.455;QD=1.33;ReadPosRankSum=2.013;SOR=3.235	GT:AD:DP:GQ:PL	0/1:29,4:33:72:72,0,1038
NOT_SCAFFOLDED_NGS_utg24673|quiver|pilon	12003	.	C	T	351.77	PASS	AC=1;AF=0.500;AN=2;BaseQRankSum=-0.132;ClippingRankSum=0.165;DP=36;FS=2.999;MLEAC=1;MLEAF=0.500;MQ=53.05;MQRankSum=-3.853;QD=9.77;ReadPosRankSum=-0.132;SOR=1.244	GT:AD:DP:GQ:PL	0/1:23,13:36:99:380,0,722
NOT_SCAFFOLDED_NGS_utg24673|quiver|pilon	12030	.	G	A	236.77	PASS	AC=1;AF=0.500;AN=2;BaseQRankSum=1.802;ClippingRankSum=1.132;DP=32;FS=0.000;MLEAC=1;MLEAF=0.500;MQ=53.92;MQRankSum=-4.359;QD=7.40;ReadPosRankSum=-1.802;SOR=0.859	GT:AD:DP:GQ:PL	0/1:23,9:32:99:265,0,742
NOT_SCAFFOLDED_NGS_utg24673|quiver|pilon	12112	.	G	A	365.77	PASS	AC=1;AF=0.500;AN=2;BaseQRankSum=0.211;ClippingRankSum=0.211;DP=36;FS=1.357;MLEAC=1;MLEAF=0.500;MQ=55.80;MQRankSum=-2.937;QD=10.16;ReadPosRankSum=-0.081;SOR=1.095	GT:AD:DP:GQ:PL	0/1:22,14:36:99:394,0,895
NOT_SCAFFOLDED_NGS_utg24673|quiver|pilon	12132	.	G	A	654.77	PASS	AC=1;AF=0.500;AN=2;BaseQRankSum=-1.442;ClippingRankSum=0.443;DP=39;FS=0.000;MLEAC=1;MLEAF=0.500;MQ=55.32;MQRankSum=3.897;QD=16.79;ReadPosRankSum=-0.300;SOR=0.648	GT:AD:DP:GQ:PL	0/1:16,23:39:99:683,0,631
NOT_SCAFFOLDED_NGS_utg24673|quiver|pilon	12178	.	A	AT	613.73	PASS	AC=1;AF=0.500;AN=2;BaseQRankSum=1.887;ClippingRankSum=0.277;DP=45;FS=6.684;MLEAC=1;MLEAF=0.500;MQ=48.36;MQRankSum=-5.182;QD=13.64;ReadPosRankSum=-1.761;SOR=1.413	GT:AD:DP:GQ:PL	0/1:21,21:42:99:651,0,703
NOT_SCAFFOLDED_NGS_utg24673|quiver|pilon	12179	.	T	TG	612.73	PASS	AC=1;AF=0.500;AN=2;BaseQRankSum=-1.856;ClippingRankSum=-1.010;DP=47;FS=8.959;MLEAC=1;MLEAF=0.500;MQ=47.92;MQRankSum=4.065;QD=13.04;ReadPosRankSum=1.927;SOR=0.648	GT:AD:DP:GQ:PL	0/1:23,21:44:99:650,0,833
NOT_SCAFFOLDED_NGS_utg24673|quiver|pilon	12255	.	C	G	771.77	PASS	AC=1;AF=0.500;AN=2;BaseQRankSum=0.252;ClippingRankSum=0.079;DP=63;FS=7.992;MLEAC=1;MLEAF=0.500;MQ=53.07;MQRankSum=-1.939;QD=12.25;ReadPosRankSum=1.478;SOR=1.803	GT:AD:DP:GQ:PL	0/1:41,22:63:99:800,0,1655
NOT_SCAFFOLDED_NGS_utg24673|quiver|pilon	12256	.	C	A	771.77	PASS	AC=1;AF=0.500;AN=2;BaseQRankSum=-0.195;ClippingRankSum=0.425;DP=63;FS=7.992;MLEAC=1;MLEAF=0.500;MQ=53.07;MQRankSum=-1.925;QD=12.25;ReadPosRankSum=1.362;SOR=1.803	GT:AD:DP:GQ:PL	0/1:41,22:63:99:800,0,1655
NOT_SCAFFOLDED_NGS_utg24673|quiver|pilon	12331	.	A	G	259.77	PASS	AC=1;AF=0.500;AN=2;BaseQRankSum=0.918;ClippingRankSum=-0.761;DP=89;FS=6.102;MLEAC=1;MLEAF=0.500;MQ=51.97;MQRankSum=-1.302;QD=2.92;ReadPosRankSum=-0.434;SOR=1.637	GT:AD:DP:GQ:PL	0/1:75,14:89:99:288,0,2913
NOT_SCAFFOLDED_NGS_utg24673|quiver|pilon	12349	.	GAGAGGAGGA	G	146.73	SnpCluster	AC=1;AF=0.500;AN=2;BaseQRankSum=0.796;ClippingRankSum=-0.716;DP=84;FS=9.915;MLEAC=1;MLEAF=0.500;MQ=49.70;MQRankSum=-0.636;QD=1.75;ReadPosRankSum=-1.592;SOR=2.348	GT:AD:DP:GQ:PL	0/1:73,11:84:99:184,0,3140
NOT_SCAFFOLDED_NGS_utg24673|quiver|pilon	12357	.	G	GA	1137.73	SnpCluster	AC=1;AF=0.500;AN=2;BaseQRankSum=1.914;ClippingRankSum=1.322;DP=76;FS=0.887;MLEAC=1;MLEAF=0.500;MQ=48.89;MQRankSum=5.552;QD=14.97;ReadPosRankSum=0.573;SOR=0.824	GT:AD:DP:GQ:PL	0/1:42,31:73:99:1175,0,1629
NOT_SCAFFOLDED_NGS_utg24673|quiver|pilon	12359	.	A	AG	742.73	SnpCluster	AC=1;AF=0.500;AN=2;BaseQRankSum=-1.605;ClippingRankSum=-0.394;DP=75;FS=8.096;MLEAC=1;MLEAF=0.500;MQ=48.72;MQRankSum=-5.820;QD=9.90;ReadPosRankSum=0.340;SOR=0.477	GT:AD:DP:GQ:PL	0/1:42,30:72:99:780,0,1775
NOT_SCAFFOLDED_NGS_utg24673|quiver|pilon	12360	.	G	A	1284.77	SnpCluster	AC=1;AF=0.500;AN=2;BaseQRankSum=0.844;ClippingRankSum=-0.121;DP=74;FS=0.896;MLEAC=1;MLEAF=0.500;MQ=48.55;MQRankSum=5.379;QD=17.36;ReadPosRankSum=0.733;SOR=0.880	GT:AD:DP:GQ:PL	0/1:43,31:74:99:1313,0,1659
NOT_SCAFFOLDED_NGS_utg24673|quiver|pilon	12379	.	A	G	1171.77	PASS	AC=1;AF=0.500;AN=2;BaseQRankSum=0.143;ClippingRankSum=0.577;DP=72;FS=0.000;MLEAC=1;MLEAF=0.500;MQ=48.93;MQRankSum=3.706;QD=16.27;ReadPosRankSum=1.543;SOR=0.765	GT:AD:DP:GQ:PL	0/1:42,30:72:99:1200,0,1637
NOT_SCAFFOLDED_NGS_utg24673|quiver|pilon	12429	.	C	CG,CT	2166.73	PASS	AC=1,1;AF=0.500,0.500;AN=2;DP=62;FS=0.000;MLEAC=1,1;MLEAF=0.500,0.500;MQ=52.18;QD=34.95;SOR=1.034	GT:AD:DP:GQ:PL	1/2:0,29,30:59:99:2204,975,872,1007,0,916
NOT_SCAFFOLDED_NGS_utg24673|quiver|pilon	12560	.	G	T	81.77	PASS	AC=1;AF=0.500;AN=2;BaseQRankSum=-0.525;ClippingRankSum=-1.226;DP=39;FS=16.266;MLEAC=1;MLEAF=0.500;MQ=40.72;MQRankSum=-0.409;QD=2.10;ReadPosRankSum=1.032;SOR=2.220	GT:AD:DP:GQ:PL	0/1:33,6:39:99:110,0,1151
NOT_SCAFFOLDED_NGS_utg24673|quiver|pilon	12603	.	T	G	511.77	PASS	AC=1;AF=0.500;AN=2;BaseQRankSum=-0.013;ClippingRankSum=-0.272;DP=42;FS=8.471;MLEAC=1;MLEAF=0.500;MQ=39.41;MQRankSum=-0.039;QD=12.18;ReadPosRankSum=-0.039;SOR=0.110	GT:AD:DP:GQ:PL	0/1:26,16:42:99:540,0,964
NOT_SCAFFOLDED_NGS_utg24673|quiver|pilon	12605	.	C	T	180.77	PASS	AC=1;AF=0.500;AN=2;BaseQRankSum=0.533;ClippingRankSum=0.837;DP=44;FS=0.000;MLEAC=1;MLEAF=0.500;MQ=39.44;MQRankSum=1.628;QD=4.11;ReadPosRankSum=1.780;SOR=0.933	GT:AD:DP:GQ:PL	0/1:36,8:44:99:209,0,1388
NOT_SCAFFOLDED_NGS_utg24673|quiver|pilon	12816	.	C	G	622.77	PASS	AC=1;AF=0.500;AN=2;BaseQRankSum=1.691;ClippingRankSum=0.420;DP=74;FS=18.179;MLEAC=1;MLEAF=0.500;MQ=44.52;MQRankSum=-2.542;QD=8.42;ReadPosRankSum=1.231;SOR=3.858	GT:AD:DP:GQ:PL	0/1:53,21:74:99:651,0,1854
NOT_SCAFFOLDED_NGS_utg24673|quiver|pilon	13595	.	A	G	258.77	PASS	AC=1;AF=0.500;AN=2;BaseQRankSum=-1.128;ClippingRankSum=-0.070;DP=56;FS=2.795;MLEAC=1;MLEAF=0.500;MQ=53.26;MQRankSum=-5.262;QD=4.62;ReadPosRankSum=1.148;SOR=1.190	GT:AD:DP:GQ:PL	0/1:44,12:56:99:287,0,1526
NOT_SCAFFOLDED_NGS_utg24673|quiver|pilon	13657	.	T	C	510.77	PASS	AC=1;AF=0.500;AN=2;BaseQRankSum=2.188;ClippingRankSum=1.151;DP=49;FS=6.290;MLEAC=1;MLEAF=0.500;MQ=49.56;MQRankSum=-4.449;QD=10.42;ReadPosRankSum=0.902;SOR=1.422	GT:AD:DP:GQ:PL	0/1:31,18:49:99:539,0,969
NOT_SCAFFOLDED_NGS_utg24673|quiver|pilon	13870	.	G	A	1016.77	PASS	AC=1;AF=0.500;AN=2;BaseQRankSum=-1.046;ClippingRankSum=-0.103;DP=66;FS=16.053;MLEAC=1;MLEAF=0.500;MQ=43.22;MQRankSum=-0.090;QD=15.41;ReadPosRankSum=-1.783;SOR=1.720	GT:AD:DP:GQ:PL	0/1:29,37:66:99:1045,0,906
NOT_SCAFFOLDED_NGS_utg24673|quiver|pilon	13907	.	A	G	452.77	PASS	AC=1;AF=0.500;AN=2;BaseQRankSum=1.765;ClippingRankSum=1.765;DP=36;FS=12.891;MLEAC=1;MLEAF=0.500;MQ=40.30;MQRankSum=-2.407;QD=12.58;ReadPosRankSum=3.594;SOR=3.188	GT:AD:DP:GQ:PL	0/1:21,15:36:99:481,0,674
NOT_SCAFFOLDED_NGS_utg24673|quiver|pilon	13948	.	G	A	142.77	PASS	AC=1;AF=0.500;AN=2;BaseQRankSum=-2.169;ClippingRankSum=-0.887;DP=18;FS=2.823;MLEAC=1;MLEAF=0.500;MQ=38.02;MQRankSum=-2.070;QD=7.93;ReadPosRankSum=0.493;SOR=1.751	GT:AD:DP:GQ:PL	0/1:13,5:18:99:171,0,531
NOT_SCAFFOLDED_NGS_utg24673|quiver|pilon	13949	.	G	C	142.77	PASS	AC=1;AF=0.500;AN=2;BaseQRankSum=0.197;ClippingRankSum=0.789;DP=18;FS=2.823;MLEAC=1;MLEAF=0.500;MQ=38.02;MQRankSum=-2.464;QD=7.93;ReadPosRankSum=0.493;SOR=1.751	GT:AD:DP:GQ:PL	0/1:13,5:18:99:171,0,531
NOT_SCAFFOLDED_NGS_utg24673|quiver|pilon	13964	.	T	G	62.77	PASS	AC=1;AF=0.500;AN=2;BaseQRankSum=1.221;ClippingRankSum=0.372;DP=18;FS=2.805;MLEAC=1;MLEAF=0.500;MQ=38.02;MQRankSum=-2.283;QD=3.49;ReadPosRankSum=-1.434;SOR=1.819	GT:AD:DP:GQ:PL	0/1:14,4:18:91:91,0,531
NOT_SCAFFOLDED_NGS_utg24673|quiver|pilon	14331	.	T	A	80.77	PASS	AC=1;AF=0.500;AN=2;BaseQRankSum=1.830;ClippingRankSum=-1.234;DP=22;FS=5.959;MLEAC=1;MLEAF=0.500;MQ=46.60;MQRankSum=-1.830;QD=3.67;ReadPosRankSum=1.149;SOR=2.876	GT:AD:DP:GQ:PL	0/1:18,4:22:99:109,0,615
NOT_SCAFFOLDED_NGS_utg24673|quiver|pilon	14616	.	A	T	154.77	PASS	AC=1;AF=0.500;AN=2;BaseQRankSum=-0.922;ClippingRankSum=0.198;DP=7;FS=0.000;MLEAC=1;MLEAF=0.500;MQ=40.00;MQRankSum=-0.922;QD=22.11;ReadPosRankSum=0.198;SOR=1.981	GT:AD:DP:GQ:PL	0/1:2,5:7:66:183,0,66
NOT_SCAFFOLDED_NGS_utg24673|quiver|pilon	15029	.	T	C	249.77	PASS	AC=1;AF=0.500;AN=2;BaseQRankSum=0.306;ClippingRankSum=0.472;DP=26;FS=15.199;MLEAC=1;MLEAF=0.500;MQ=53.94;MQRankSum=-4.028;QD=9.61;ReadPosRankSum=0.806;SOR=2.791	GT:AD:DP:GQ:PL	0/1:18,8:26:99:278,0,711
NOT_SCAFFOLDED_NGS_utg24673|quiver|pilon	15043	.	A	T	239.77	PASS	AC=1;AF=0.500;AN=2;BaseQRankSum=-0.265;ClippingRankSum=-0.265;DP=28;FS=19.859;MLEAC=1;MLEAF=0.500;MQ=54.17;MQRankSum=-3.820;QD=8.56;ReadPosRankSum=1.326;SOR=4.168	GT:AD:DP:GQ:PL	0/1:21,7:28:99:268,0,858
NOT_SCAFFOLDED_NGS_utg24673|quiver|pilon	15048	.	G	C	205.77	PASS	AC=1;AF=0.500;AN=2;BaseQRankSum=0.333;ClippingRankSum=-1.059;DP=25;FS=21.065;MLEAC=1;MLEAF=0.500;MQ=53.43;MQRankSum=-3.722;QD=8.23;ReadPosRankSum=0.454;SOR=4.166	GT:AD:DP:GQ:PL	0/1:18,7:25:99:234,0,819
NOT_SCAFFOLDED_NGS_utg24673|quiver|pilon	15120	.	G	T	619.77	PASS	AC=1;AF=0.500;AN=2;BaseQRankSum=-0.379;ClippingRankSum=0.845;DP=25;FS=10.605;MLEAC=1;MLEAF=0.500;MQ=48.73;MQRankSum=0.495;QD=24.79;ReadPosRankSum=-1.311;SOR=2.114	GT:AD:DP:GQ:PL	0/1:8,17:25:99:648,0,256
NOT_SCAFFOLDED_NGS_utg24673|quiver|pilon	15172	.	T	G	214.77	PASS	AC=1;AF=0.500;AN=2;BaseQRankSum=1.141;ClippingRankSum=0.549;DP=19;FS=18.921;MLEAC=1;MLEAF=0.500;MQ=50.70;MQRankSum=-3.592;QD=11.30;ReadPosRankSum=0.803;SOR=4.164	GT:AD:DP:GQ:PL	0/1:12,7:19:99:243,0,388
NOT_SCAFFOLDED_NGS_utg24673|quiver|pilon	15244	.	T	C	432.77	PASS	AC=1;AF=0.500;AN=2;BaseQRankSum=1.643;ClippingRankSum=-0.217;DP=23;FS=0.000;MLEAC=1;MLEAF=0.500;MQ=45.83;MQRankSum=0.031;QD=18.82;ReadPosRankSum=1.705;SOR=0.836	GT:AD:DP:GQ:PL	0/1:10,13:23:99:461,0,300
NOT_SCAFFOLDED_NGS_utg24673|quiver|pilon	15316	.	G	A	106.77	PASS	AC=1;AF=0.500;AN=2;BaseQRankSum=1.932;ClippingRankSum=-1.239;DP=12;FS=0.000;MLEAC=1;MLEAF=0.500;MQ=44.35;MQRankSum=-0.929;QD=8.90;ReadPosRankSum=0.289;SOR=0.368	GT:AD:DP:GQ:PL	0/1:8,4:12:99:135,0,265
NOT_SCAFFOLDED_NGS_utg24673|quiver|pilon	15406	.	C	T	550.77	PASS	AC=1;AF=0.500;AN=2;BaseQRankSum=0.906;ClippingRankSum=0.529;DP=32;FS=0.000;MLEAC=1;MLEAF=0.500;MQ=49.65;MQRankSum=-2.870;QD=17.21;ReadPosRankSum=1.850;SOR=0.706	GT:AD:DP:GQ:PL	0/1:17,15:32:99:579,0,669
NOT_SCAFFOLDED_NGS_utg24673|quiver|pilon	15409	.	C	G	550.77	PASS	AC=1;AF=0.500;AN=2;BaseQRankSum=0.453;ClippingRankSum=0.076;DP=32;FS=0.000;MLEAC=1;MLEAF=0.500;MQ=49.65;MQRankSum=-2.870;QD=17.21;ReadPosRankSum=2.001;SOR=0.706	GT:AD:DP:GQ:PL	0/1:17,15:32:99:579,0,669
NOT_SCAFFOLDED_NGS_utg24673|quiver|pilon	15500	.	C	CA	357.73	PASS	AC=1;AF=0.500;AN=2;BaseQRankSum=1.725;ClippingRankSum=-1.060;DP=31;FS=5.245;MLEAC=1;MLEAF=0.500;MQ=52.43;MQRankSum=-1.060;QD=11.54;ReadPosRankSum=1.060;SOR=1.229	GT:AD:DP:GQ:PL	0/1:16,14:30:99:395,0,481
NOT_SCAFFOLDED_NGS_utg24673|quiver|pilon	15501	.	A	AG	411.73	PASS	AC=1;AF=0.500;AN=2;BaseQRankSum=-0.603;ClippingRankSum=0.353;DP=31;FS=5.245;MLEAC=1;MLEAF=0.500;MQ=52.43;MQRankSum=0.894;QD=13.28;ReadPosRankSum=-1.185;SOR=0.654	GT:AD:DP:GQ:PL	0/1:14,16:30:99:449,0,454
NOT_SCAFFOLDED_NGS_utg24673|quiver|pilon	15907	.	TA	T	54.73	PASS	AC=1;AF=0.500;AN=2;BaseQRankSum=0.718;ClippingRankSum=-2.024;DP=15;FS=0.000;MLEAC=1;MLEAF=0.500;MQ=39.18;MQRankSum=0.849;QD=3.65;ReadPosRankSum=-1.312;SOR=0.160	GT:AD:DP:GQ:PL	0/1:11,4:15:92:92,0,325
NOT_SCAFFOLDED_NGS_utg24673|quiver|pilon	15954	.	C	A	487.77	PASS	AC=1;AF=0.500;AN=2;BaseQRankSum=-0.589;ClippingRankSum=-0.676;DP=29;FS=0.000;MLEAC=1;MLEAF=0.500;MQ=39.38;MQRankSum=-0.065;QD=16.82;ReadPosRankSum=0.153;SOR=0.631	GT:AD:DP:GQ:PL	0/1:15,14:29:99:516,0,545
NOT_SCAFFOLDED_NGS_utg24673|quiver|pilon	16050	.	A	C	621.77	PASS	AC=1;AF=0.500;AN=2;BaseQRankSum=-0.396;ClippingRankSum=-0.574;DP=57;FS=0.000;MLEAC=1;MLEAF=0.500;MQ=52.04;MQRankSum=-5.875;QD=10.91;ReadPosRankSum=1.204;SOR=0.716	GT:AD:DP:GQ:PL	0/1:33,24:57:99:650,0,1007
NOT_SCAFFOLDED_NGS_utg24673|quiver|pilon	16078	.	C	T	917.77	PASS	AC=1;AF=0.500;AN=2;BaseQRankSum=-1.898;ClippingRankSum=-0.043;DP=68;FS=5.057;MLEAC=1;MLEAF=0.500;MQ=53.51;MQRankSum=-6.752;QD=13.50;ReadPosRankSum=1.247;SOR=1.398	GT:AD:DP:GQ:PL	0/1:36,32:68:99:946,0,1163
NOT_SCAFFOLDED_NGS_utg24673|quiver|pilon	16202	.	G	T	653.77	PASS	AC=1;AF=0.500;AN=2;BaseQRankSum=0.165;ClippingRankSum=0.319;DP=46;FS=0.000;MLEAC=1;MLEAF=0.500;MQ=55.20;MQRankSum=-0.319;QD=14.21;ReadPosRankSum=-0.341;SOR=0.582	GT:AD:DP:GQ:PL	0/1:24,22:46:99:682,0,800
NOT_SCAFFOLDED_NGS_utg24673|quiver|pilon	16319	.	A	C	500.77	PASS	AC=1;AF=0.500;AN=2;BaseQRankSum=2.027;ClippingRankSum=1.638;DP=50;FS=12.794;MLEAC=1;MLEAF=0.500;MQ=52.85;MQRankSum=-5.407;QD=10.02;ReadPosRankSum=1.413;SOR=2.833	GT:AD:DP:GQ:PL	0/1:33,17:50:99:529,0,1062
NOT_SCAFFOLDED_NGS_utg24673|quiver|pilon	16723	.	T	C	602.77	PASS	AC=1;AF=0.500;AN=2;BaseQRankSum=1.563;ClippingRankSum=-1.835;DP=40;FS=0.000;MLEAC=1;MLEAF=0.500;MQ=48.83;MQRankSum=-5.261;QD=15.07;ReadPosRankSum=-1.074;SOR=0.540	GT:AD:DP:GQ:PL	0/1:22,18:40:99:631,0,696
NOT_SCAFFOLDED_NGS_utg24673|quiver|pilon	16918	.	C	T	870.77	PASS	AC=1;AF=0.500;AN=2;BaseQRankSum=-1.453;ClippingRankSum=-0.138;DP=55;FS=8.297;MLEAC=1;MLEAF=0.500;MQ=56.41;MQRankSum=-2.854;QD=15.83;ReadPosRankSum=0.536;SOR=0.143	GT:AD:DP:GQ:PL	0/1:27,27:54:99:899,0,928
NOT_SCAFFOLDED_NGS_utg24673|quiver|pilon	16962	.	G	A	879.77	PASS	AC=1;AF=0.500;AN=2;BaseQRankSum=1.017;ClippingRankSum=-1.003;DP=64;FS=6.713;MLEAC=1;MLEAF=0.500;MQ=59.18;MQRankSum=0.851;QD=13.75;ReadPosRankSum=-0.242;SOR=0.517	GT:AD:DP:GQ:PL	0/1:35,28:63:99:908,0,1154
NOT_SCAFFOLDED_NGS_utg24673|quiver|pilon	17051	.	C	G	376.77	PASS	AC=1;AF=0.500;AN=2;BaseQRankSum=1.462;ClippingRankSum=1.887;DP=56;FS=2.651;MLEAC=1;MLEAF=0.500;MQ=54.78;MQRankSum=-5.440;QD=6.73;ReadPosRankSum=-1.684;SOR=1.106	GT:AD:DP:GQ:PL	0/1:41,15:56:99:405,0,1389
NOT_SCAFFOLDED_NGS_utg24673|quiver|pilon	17062	.	A	C	222.77	PASS	AC=1;AF=0.500;AN=2;BaseQRankSum=2.103;ClippingRankSum=0.080;DP=53;FS=5.238;MLEAC=1;MLEAF=0.500;MQ=55.54;MQRankSum=-4.831;QD=4.20;ReadPosRankSum=-0.148;SOR=1.609	GT:AD:DP:GQ:PL	0/1:43,10:53:99:251,0,1399
NOT_SCAFFOLDED_NGS_utg24673|quiver|pilon	17087	.	T	C	173.77	PASS	AC=1;AF=0.500;AN=2;BaseQRankSum=1.492;ClippingRankSum=-0.797;DP=46;FS=6.147;MLEAC=1;MLEAF=0.500;MQ=57.03;MQRankSum=-4.420;QD=3.78;ReadPosRankSum=2.043;SOR=1.911	GT:AD:DP:GQ:PL	0/1:38,8:46:99:202,0,1245
NOT_SCAFFOLDED_NGS_utg24673|quiver|pilon	17219	.	G	A	304.77	PASS	AC=1;AF=0.500;AN=2;BaseQRankSum=0.091;ClippingRankSum=-0.319;DP=32;FS=11.781;MLEAC=1;MLEAF=0.500;MQ=52.81;MQRankSum=-3.829;QD=9.52;ReadPosRankSum=2.051;SOR=3.737	GT:AD:DP:GQ:PL	0/1:25,7:32:99:333,0,1566
NOT_SCAFFOLDED_NGS_utg24673|quiver|pilon	17245	.	T	C	508.77	PASS	AC=1;AF=0.500;AN=2;BaseQRankSum=0.609;ClippingRankSum=0.694;DP=39;FS=1.287;MLEAC=1;MLEAF=0.500;MQ=53.69;MQRankSum=-5.027;QD=13.05;ReadPosRankSum=0.467;SOR=1.133	GT:AD:DP:GQ:PL	0/1:22,17:39:99:537,0,1427
NOT_SCAFFOLDED_NGS_utg24673|quiver|pilon	17415	.	C	T	441.77	PASS	AC=1;AF=0.500;AN=2;BaseQRankSum=1.977;ClippingRankSum=-1.198;DP=41;FS=1.309;MLEAC=1;MLEAF=0.500;MQ=55.47;MQRankSum=-3.421;QD=10.77;ReadPosRankSum=0.592;SOR=0.402	GT:AD:DP:GQ:PL	0/1:24,15:39:99:470,0,685
NOT_SCAFFOLDED_NGS_utg24673|quiver|pilon	17801	.	G	T	226.77	PASS	AC=1;AF=0.500;AN=2;BaseQRankSum=1.976;ClippingRankSum=1.098;DP=32;FS=7.045;MLEAC=1;MLEAF=0.500;MQ=59.44;MQRankSum=0.415;QD=7.09;ReadPosRankSum=0.756;SOR=0.893	GT:AD:DP:GQ:PL	0/1:21,8:29:99:255,0,670
NOT_SCAFFOLDED_NGS_utg24673|quiver|pilon	17846	.	A	C	76.77	PASS	AC=1;AF=0.500;AN=2;BaseQRankSum=1.945;ClippingRankSum=0.000;DP=34;FS=0.000;MLEAC=1;MLEAF=0.500;MQ=59.59;MQRankSum=-0.875;QD=2.26;ReadPosRankSum=-2.188;SOR=0.791	GT:AD:DP:GQ:PL	0/1:29,5:34:99:105,0,861
NOT_SCAFFOLDED_NGS_utg24673|quiver|pilon	17976	.	G	T	242.77	PASS	AC=1;AF=0.500;AN=2;BaseQRankSum=-1.596;ClippingRankSum=0.832;DP=29;FS=1.536;MLEAC=1;MLEAF=0.500;MQ=48.72;MQRankSum=-0.472;QD=8.37;ReadPosRankSum=-0.832;SOR=1.270	GT:AD:DP:GQ:PL	0/1:18,11:29:99:271,0,572
NOT_SCAFFOLDED_NGS_utg24673|quiver|pilon	18037	.	A	G	302.77	PASS	AC=1;AF=0.500;AN=2;BaseQRankSum=1.262;ClippingRankSum=0.757;DP=29;FS=3.834;MLEAC=1;MLEAF=0.500;MQ=53.83;MQRankSum=-4.290;QD=10.44;ReadPosRankSum=0.757;SOR=1.802	GT:AD:DP:GQ:PL	0/1:19,10:29:99:331,0,647
NOT_SCAFFOLDED_NGS_utg24673|quiver|pilon	18266	.	T	C	186.77	PASS	AC=1;AF=0.500;AN=2;BaseQRankSum=0.779;ClippingRankSum=0.779;DP=12;FS=2.632;MLEAC=1;MLEAF=0.500;MQ=55.97;MQRankSum=-0.259;QD=15.56;ReadPosRankSum=-0.259;SOR=0.105	GT:AD:DP:GQ:PL	0/1:6,6:12:99:215,0,368
NOT_SCAFFOLDED_NGS_utg24673|quiver|pilon	18286	.	C	T	105.77	PASS	AC=1;AF=0.500;AN=2;BaseQRankSum=-0.467;ClippingRankSum=-1.557;DP=14;FS=0.000;MLEAC=1;MLEAF=0.500;MQ=51.76;MQRankSum=-1.557;QD=7.55;ReadPosRankSum=2.491;SOR=0.631	GT:AD:DP:GQ:PL	0/1:11,3:14:99:134,0,518
NOT_SCAFFOLDED_NGS_utg24673|quiver|pilon	18471	.	T	C	87.77	PASS	AC=1;AF=0.500;AN=2;BaseQRankSum=2.140;ClippingRankSum=-0.306;DP=25;FS=8.541;MLEAC=1;MLEAF=0.500;MQ=55.45;MQRankSum=-3.431;QD=3.51;ReadPosRankSum=-1.461;SOR=2.904	GT:AD:DP:GQ:PL	0/1:20,5:25:99:116,0,627
NOT_SCAFFOLDED_NGS_utg24673|quiver|pilon	18579	.	G	A	430.77	PASS	AC=1;AF=0.500;AN=2;BaseQRankSum=-1.777;ClippingRankSum=-0.017;DP=34;FS=1.317;MLEAC=1;MLEAF=0.500;MQ=47.59;MQRankSum=-4.227;QD=12.67;ReadPosRankSum=-0.224;SOR=0.473	GT:AD:DP:GQ:PL	0/1:16,18:34:99:459,0,508
NOT_SCAFFOLDED_NGS_utg24673|quiver|pilon	18848	.	C	T	140.77	PASS	AC=1;AF=0.500;AN=2;BaseQRankSum=-1.583;ClippingRankSum=-1.016;DP=31;FS=6.958;MLEAC=1;MLEAF=0.500;MQ=50.52;MQRankSum=-2.906;QD=4.54;ReadPosRankSum=1.394;SOR=2.303	GT:AD:DP:GQ:PL	0/1:24,7:31:99:169,0,827
NOT_SCAFFOLDED_NGS_utg24673|quiver|pilon	18877	.	T	C	285.77	PASS	AC=1;AF=0.500;AN=2;BaseQRankSum=1.214;ClippingRankSum=0.188;DP=37;FS=21.739;MLEAC=1;MLEAF=0.500;MQ=53.99;MQRankSum=-4.634;QD=7.72;ReadPosRankSum=-0.017;SOR=4.667	GT:AD:DP:GQ:PL	0/1:27,10:37:99:314,0,995
NOT_SCAFFOLDED_NGS_utg24673|quiver|pilon	19405	.	T	C	169.77	PASS	AC=1;AF=0.500;AN=2;BaseQRankSum=1.082;ClippingRankSum=-0.410;DP=22;FS=4.612;MLEAC=1;MLEAF=0.500;MQ=52.42;MQRankSum=-2.648;QD=7.72;ReadPosRankSum=-0.858;SOR=0.570	GT:AD:DP:GQ:PL	0/1:14,7:21:99:198,0,416
NOT_SCAFFOLDED_NGS_utg24673|quiver|pilon	19539	.	G	A	475.77	PASS	AC=1;AF=0.500;AN=2;BaseQRankSum=-0.813;ClippingRankSum=0.027;DP=40;FS=2.919;MLEAC=1;MLEAF=0.500;MQ=58.20;MQRankSum=-0.352;QD=11.89;ReadPosRankSum=1.408;SOR=0.327	GT:AD:DP:GQ:PL	0/1:19,21:40:99:504,0,524
NOT_SCAFFOLDED_NGS_utg24673|quiver|pilon	19750	.	G	A	253.77	PASS	AC=1;AF=0.500;AN=2;BaseQRankSum=2.807;ClippingRankSum=1.284;DP=31;FS=6.327;MLEAC=1;MLEAF=0.500;MQ=49.52;MQRankSum=-3.155;QD=8.19;ReadPosRankSum=0.588;SOR=1.230	GT:AD:DP:GQ:PL	0/1:22,9:31:99:282,0,719
NOT_SCAFFOLDED_NGS_utg24673|quiver|pilon	19765	.	T	C	244.77	PASS	AC=1;AF=0.500;AN=2;BaseQRankSum=2.855;ClippingRankSum=0.464;DP=30;FS=3.917;MLEAC=1;MLEAF=0.500;MQ=53.41;MQRankSum=-3.440;QD=8.16;ReadPosRankSum=0.317;SOR=0.980	GT:AD:DP:GQ:PL	0/1:21,8:29:99:273,0,1267
NOT_SCAFFOLDED_NGS_utg24673|quiver|pilon	19772	.	G	T	265.77	PASS	AC=1;AF=0.500;AN=2;BaseQRankSum=-0.272;ClippingRankSum=0.498;DP=31;FS=3.568;MLEAC=1;MLEAF=0.500;MQ=54.62;MQRankSum=-3.892;QD=8.57;ReadPosRankSum=0.498;SOR=1.362	GT:AD:DP:GQ:PL	0/1:21,9:30:99:294,0,1260
NOT_SCAFFOLDED_NGS_utg24673|quiver|pilon	20613	.	C	T	998.77	PASS	AC=1;AF=0.500;AN=2;BaseQRankSum=0.333;ClippingRankSum=-1.800;DP=55;FS=3.960;MLEAC=1;MLEAF=0.500;MQ=57.09;MQRankSum=-0.623;QD=18.16;ReadPosRankSum=0.981;SOR=0.333	GT:AD:DP:GQ:PL	0/1:23,32:55:99:1027,0,668
NOT_SCAFFOLDED_NGS_utg24673|quiver|pilon	20737	.	G	T	192.77	PASS	AC=1;AF=0.500;AN=2;BaseQRankSum=1.241;ClippingRankSum=-1.967;DP=25;FS=4.222;MLEAC=1;MLEAF=0.500;MQ=55.60;MQRankSum=-3.843;QD=7.71;ReadPosRankSum=-0.151;SOR=1.541	GT:AD:DP:GQ:PL	0/1:18,7:25:99:221,0,562
NOT_SCAFFOLDED_NGS_utg24673|quiver|pilon	20993	.	G	A	239.77	PASS	AC=1;AF=0.500;AN=2;BaseQRankSum=-2.038;ClippingRankSum=0.360;DP=28;FS=0.000;MLEAC=1;MLEAF=0.500;MQ=53.62;MQRankSum=-3.956;QD=8.56;ReadPosRankSum=1.366;SOR=0.512	GT:AD:DP:GQ:PL	0/1:18,10:28:99:268,0,698
NOT_SCAFFOLDED_NGS_utg24673|quiver|pilon	21243	.	T	C	540.77	PASS	AC=1;AF=0.500;AN=2;BaseQRankSum=0.438;ClippingRankSum=-1.368;DP=40;FS=2.824;MLEAC=1;MLEAF=0.500;MQ=57.87;MQRankSum=1.176;QD=13.52;ReadPosRankSum=0.082;SOR=0.330	GT:AD:DP:GQ:PL	0/1:23,17:40:99:569,0,755
NOT_SCAFFOLDED_NGS_utg24673|quiver|pilon	21363	.	A	C	1291.77	PASS	AC=1;AF=0.500;AN=2;BaseQRankSum=0.390;ClippingRankSum=0.402;DP=70;FS=0.984;MLEAC=1;MLEAF=0.500;MQ=55.05;MQRankSum=-3.379;QD=18.45;ReadPosRankSum=2.971;SOR=0.922	GT:AD:DP:GQ:PL	0/1:35,34:69:99:1320,0,1663
NOT_SCAFFOLDED_NGS_utg24673|quiver|pilon	21376	.	A	G	1395.77	PASS	AC=1;AF=0.500;AN=2;BaseQRankSum=-0.934;ClippingRankSum=-0.159;DP=71;FS=2.033;MLEAC=1;MLEAF=0.500;MQ=53.63;MQRankSum=-3.437;QD=19.66;ReadPosRankSum=1.733;SOR=1.058	GT:AD:DP:GQ:PL	0/1:34,36:70:99:1424,0,1631
NOT_SCAFFOLDED_NGS_utg24673|quiver|pilon	21410	.	C	T	821.77	PASS	AC=1;AF=0.500;AN=2;BaseQRankSum=-1.414;ClippingRankSum=1.229;DP=68;FS=2.037;MLEAC=1;MLEAF=0.500;MQ=52.65;MQRankSum=-6.281;QD=12.08;ReadPosRankSum=-0.093;SOR=0.670	GT:AD:DP:GQ:PL	0/1:38,30:68:99:850,0,1227
NOT_SCAFFOLDED_NGS_utg24673|quiver|pilon	21589	.	T	A	146.77	PASS	AC=1;AF=0.500;AN=2;BaseQRankSum=1.495;ClippingRankSum=-0.959;DP=56;FS=11.767;MLEAC=1;MLEAF=0.500;MQ=46.14;MQRankSum=-2.811;QD=2.62;ReadPosRankSum=-0.022;SOR=2.824	GT:AD:DP:GQ:PL	0/1:47,9:56:99:175,0,1437
NOT_SCAFFOLDED_NGS_utg24673|quiver|pilon	21879	.	T	C	159.77	PASS	AC=1;AF=0.500;AN=2;BaseQRankSum=0.768;ClippingRankSum=0.301;DP=23;FS=7.726;MLEAC=1;MLEAF=0.500;MQ=39.38;MQRankSum=-0.301;QD=6.95;ReadPosRankSum=-0.100;SOR=1.447	GT:AD:DP:GQ:PL	0/1:16,7:23:99:188,0,417
NOT_SCAFFOLDED_NGS_utg24673|quiver|pilon	22337	.	T	C	860.77	PASS	AC=1;AF=0.500;AN=2;BaseQRankSum=0.506;ClippingRankSum=0.039;DP=50;FS=1.065;MLEAC=1;MLEAF=0.500;MQ=59.92;MQRankSum=-1.187;QD=17.22;ReadPosRankSum=1.655;SOR=0.536	GT:AD:DP:GQ:PL	0/1:23,27:50:99:889,0,703
NOT_SCAFFOLDED_NGS_utg24673|quiver|pilon	22520	.	C	T	761.77	PASS	AC=1;AF=0.500;AN=2;BaseQRankSum=0.704;ClippingRankSum=0.422;DP=56;FS=0.000;MLEAC=1;MLEAF=0.500;MQ=45.29;MQRankSum=-1.250;QD=13.60;ReadPosRankSum=0.240;SOR=0.648	GT:AD:DP:GQ:PL	0/1:32,24:56:99:790,0,1077
NOT_SCAFFOLDED_NGS_utg24673|quiver|pilon	22715	.	C	T	507.77	PASS	AC=1;AF=0.500;AN=2;BaseQRankSum=0.068;ClippingRankSum=2.134;DP=40;FS=2.817;MLEAC=1;MLEAF=0.500;MQ=59.22;MQRankSum=0.911;QD=12.69;ReadPosRankSum=0.992;SOR=0.307	GT:AD:DP:GQ:PL	0/1:22,18:40:99:536,0,668
NOT_SCAFFOLDED_NGS_utg24673|quiver|pilon	22734	.	C	T	496.77	PASS	AC=1;AF=0.500;AN=2;BaseQRankSum=-1.087;ClippingRankSum=1.363;DP=34;FS=0.000;MLEAC=1;MLEAF=0.500;MQ=59.05;MQRankSum=1.777;QD=14.61;ReadPosRankSum=-0.259;SOR=0.648	GT:AD:DP:GQ:PL	0/1:16,18:34:99:525,0,538
NOT_SCAFFOLDED_NGS_utg24673|quiver|pilon	22934	.	T	C	356.77	PASS	AC=1;AF=0.500;AN=2;BaseQRankSum=0.528;ClippingRankSum=0.387;DP=21;FS=4.036;MLEAC=1;MLEAF=0.500;MQ=54.10;MQRankSum=-2.711;QD=16.99;ReadPosRankSum=1.162;SOR=0.855	GT:AD:DP:GQ:PL	0/1:11,10:21:99:385,0,1366
NOT_SCAFFOLDED_NGS_utg24673|quiver|pilon	22945	.	C	T	350.77	PASS	AC=1;AF=0.500;AN=2;BaseQRankSum=-2.659;ClippingRankSum=-0.380;DP=20;FS=4.415;MLEAC=1;MLEAF=0.500;MQ=52.27;MQRankSum=-2.811;QD=17.54;ReadPosRankSum=-0.380;SOR=0.493	GT:AD:DP:GQ:PL	0/1:11,9:20:99:379,0,1907
NOT_SCAFFOLDED_NGS_utg24673|quiver|pilon	22967	.	C	T	220.77	PASS	AC=1;AF=0.500;AN=2;BaseQRankSum=-0.361;ClippingRankSum=-0.361;DP=16;FS=2.869;MLEAC=1;MLEAF=0.500;MQ=50.64;MQRankSum=-1.660;QD=13.80;ReadPosRankSum=0.361;SOR=0.155	GT:AD:DP:GQ:PL	0/1:12,3:15:99:249,0,2176
NOT_SCAFFOLDED_NGS_utg24673|quiver|pilon	22973	.	C	T	170.77	PASS	AC=1;AF=0.500;AN=2;BaseQRankSum=-1.449;ClippingRankSum=-0.315;DP=18;FS=4.803;MLEAC=1;MLEAF=0.500;MQ=51.58;MQRankSum=-1.953;QD=9.49;ReadPosRankSum=-0.189;SOR=0.045	GT:AD:DP:GQ:PL	0/1:14,3:17:99:199,0,2086
NOT_SCAFFOLDED_NGS_utg24673|quiver|pilon	22984	.	C	T	224.77	PASS	AC=1;AF=0.500;AN=2;BaseQRankSum=0.417;ClippingRankSum=0.639;DP=27;FS=6.668;MLEAC=1;MLEAF=0.500;MQ=52.92;MQRankSum=-1.139;QD=8.32;ReadPosRankSum=-0.972;SOR=0.065	GT:AD:DP:GQ:PL	0/1:18,8:26:99:253,0,2065
NOT_SCAFFOLDED_NGS_utg24673|quiver|pilon	23158	.	C	CT	1251.73	PASS	AC=1;AF=0.500;AN=2;BaseQRankSum=-1.735;ClippingRankSum=-1.475;DP=69;FS=2.190;MLEAC=1;MLEAF=0.500;MQ=58.80;MQRankSum=1.310;QD=18.14;ReadPosRankSum=-0.350;SOR=0.949	GT:AD:DP:GQ:PL	0/1:23,42:65:99:1289,0,749
NOT_SCAFFOLDED_NGS_utg24673|quiver|pilon	23160	.	T	TC	629.73	PASS	AC=1;AF=0.500;AN=2;BaseQRankSum=0.633;ClippingRankSum=-0.755;DP=70;FS=3.570;MLEAC=1;MLEAF=0.500;MQ=58.82;MQRankSum=-0.075;QD=9.00;ReadPosRankSum=0.646;SOR=0.687	GT:AD:DP:GQ:PL	0/1:44,22:66:99:667,0,1812
NOT_SCAFFOLDED_NGS_utg24673|quiver|pilon	23187	.	C	T	724.77	PASS	AC=1;AF=0.500;AN=2;BaseQRankSum=-0.075;ClippingRankSum=-0.025;DP=61;FS=1.111;MLEAC=1;MLEAF=0.500;MQ=59.52;MQRankSum=-0.427;QD=11.88;ReadPosRankSum=-0.711;SOR=0.657	GT:AD:DP:GQ:PL	0/1:42,17:59:99:753,0,1773
NOT_SCAFFOLDED_NGS_utg24673|quiver|pilon	23188	.	C	T	724.77	PASS	AC=1;AF=0.500;AN=2;BaseQRankSum=-0.328;ClippingRankSum=-0.558;DP=61;FS=2.384;MLEAC=1;MLEAF=0.500;MQ=59.52;MQRankSum=0.016;QD=11.88;ReadPosRankSum=-0.509;SOR=0.628	GT:AD:DP:GQ:PL	0/1:43,17:60:99:753,0,1773
NOT_SCAFFOLDED_NGS_utg24673|quiver|pilon	23239	.	A	C	632.77	PASS	AC=1;AF=0.500;AN=2;BaseQRankSum=1.357;ClippingRankSum=1.875;DP=64;FS=2.198;MLEAC=1;MLEAF=0.500;MQ=59.88;MQRankSum=-0.574;QD=9.89;ReadPosRankSum=1.567;SOR=0.865	GT:AD:DP:GQ:PL	0/1:41,23:64:99:661,0,1199
NOT_SCAFFOLDED_NGS_utg24673|quiver|pilon	23301	.	T	TCCTC	825.73	PASS	AC=1;AF=0.500;AN=2;BaseQRankSum=0.133;ClippingRankSum=1.216;DP=62;FS=0.000;MLEAC=1;MLEAF=0.500;MQ=58.43;MQRankSum=-0.233;QD=13.32;ReadPosRankSum=2.082;SOR=0.725	GT:AD:DP:GQ:PL	0/1:33,23:56:99:863,0,1236
NOT_SCAFFOLDED_NGS_utg24673|quiver|pilon	23372	.	T	C	752.77	PASS	AC=1;AF=0.500;AN=2;BaseQRankSum=-0.608;ClippingRankSum=-0.229;DP=58;FS=0.000;MLEAC=1;MLEAF=0.500;MQ=57.99;MQRankSum=-1.097;QD=12.98;ReadPosRankSum=2.297;SOR=0.627	GT:AD:DP:GQ:PL	0/1:34,24:58:99:781,0,1176
NOT_SCAFFOLDED_NGS_utg24673|quiver|pilon	23666	.	A	C	442.77	PASS	AC=1;AF=0.500;AN=2;BaseQRankSum=2.152;ClippingRankSum=0.395;DP=39;FS=7.134;MLEAC=1;MLEAF=0.500;MQ=52.57;MQRankSum=-5.109;QD=11.35;ReadPosRankSum=0.073;SOR=1.741	GT:AD:DP:GQ:PL	0/1:25,14:39:99:471,0,796
NOT_SCAFFOLDED_NGS_utg24673|quiver|pilon	24032	.	A	G	264.77	PASS	AC=1;AF=0.500;AN=2;BaseQRankSum=-0.712;ClippingRankSum=0.501;DP=28;FS=3.717;MLEAC=1;MLEAF=0.500;MQ=55.50;MQRankSum=2.820;QD=9.46;ReadPosRankSum=0.922;SOR=0.223	GT:AD:DP:GQ:PL	0/1:16,10:26:99:293,0,499
NOT_SCAFFOLDED_NGS_utg24673|quiver|pilon	24285	.	G	T	639.77	PASS	AC=1;AF=0.500;AN=2;BaseQRankSum=-0.276;ClippingRankSum=0.755;DP=37;FS=5.460;MLEAC=1;MLEAF=0.500;MQ=55.52;MQRankSum=-1.492;QD=17.29;ReadPosRankSum=1.787;SOR=0.525	GT:AD:DP:GQ:PL	0/1:13,20:33:99:668,0,439
NOT_SCAFFOLDED_NGS_utg24673|quiver|pilon	24370	.	A	G	723.77	PASS	AC=1;AF=0.500;AN=2;BaseQRankSum=2.270;ClippingRankSum=0.190;DP=49;FS=1.101;MLEAC=1;MLEAF=0.500;MQ=54.46;MQRankSum=-4.110;QD=14.77;ReadPosRankSum=0.390;SOR=0.497	GT:AD:DP:GQ:PL	0/1:25,24:49:99:752,0,648
NOT_SCAFFOLDED_NGS_utg24673|quiver|pilon	24612	.	C	G	369.77	PASS	AC=1;AF=0.500;AN=2;BaseQRankSum=-2.899;ClippingRankSum=-1.528;DP=17;FS=5.842;MLEAC=1;MLEAF=0.500;MQ=52.80;MQRankSum=-0.580;QD=21.75;ReadPosRankSum=1.739;SOR=0.086	GT:AD:DP:GQ:PL	0/1:5,12:17:99:398,0,166
NOT_SCAFFOLDED_NGS_utg24673|quiver|pilon	24658	.	T	C	586.77	PASS	AC=1;AF=0.500;AN=2;BaseQRankSum=0.000;ClippingRankSum=0.462;DP=27;FS=4.262;MLEAC=1;MLEAF=0.500;MQ=55.69;MQRankSum=0.405;QD=21.73;ReadPosRankSum=-0.809;SOR=0.195	GT:AD:DP:GQ:PL	0/1:7,19:26:99:615,0,237
NOT_SCAFFOLDED_NGS_utg24673|quiver|pilon	24661	.	T	C	148.77	PASS	AC=1;AF=0.500;AN=2;BaseQRankSum=-0.025;ClippingRankSum=0.229;DP=30;FS=4.183;MLEAC=1;MLEAF=0.500;MQ=56.13;MQRankSum=1.045;QD=4.96;ReadPosRankSum=1.198;SOR=1.688	GT:AD:DP:GQ:PL	0/1:22,7:29:99:177,0,880
NOT_SCAFFOLDED_NGS_utg24673|quiver|pilon	24902	.	A	C	216.77	PASS	AC=1;AF=0.500;AN=2;BaseQRankSum=1.310;ClippingRankSum=0.296;DP=19;FS=0.000;MLEAC=1;MLEAF=0.500;MQ=57.66;MQRankSum=-1.479;QD=11.41;ReadPosRankSum=0.042;SOR=0.941	GT:AD:DP:GQ:PL	0/1:12,7:19:99:245,0,383
NOT_SCAFFOLDED_NGS_utg24673|quiver|pilon	25084	.	T	TTG	570.73	PASS	AC=1;AF=0.500;AN=2;BaseQRankSum=-0.569;ClippingRankSum=-0.425;DP=73;FS=2.278;MLEAC=1;MLEAF=0.500;MQ=60.30;MQRankSum=-0.441;QD=7.82;ReadPosRankSum=1.002;SOR=1.085	GT:AD:DP:GQ:PL	0/1:36,22:58:99:608,0,1078
NOT_SCAFFOLDED_NGS_utg24673|quiver|pilon	25594	.	G	A	816.77	PASS	AC=1;AF=0.500;AN=2;BaseQRankSum=0.950;ClippingRankSum=0.254;DP=52;FS=1.073;MLEAC=1;MLEAF=0.500;MQ=55.50;MQRankSum=-4.354;QD=15.71;ReadPosRankSum=-1.063;SOR=0.892	GT:AD:DP:GQ:PL	0/1:32,20:52:99:845,0,1330
NOT_SCAFFOLDED_NGS_utg24673|quiver|pilon	25607	.	A	G	739.77	PASS	AC=1;AF=0.500;AN=2;BaseQRankSum=0.697;ClippingRankSum=0.596;DP=50;FS=2.419;MLEAC=1;MLEAF=0.500;MQ=54.37;MQRankSum=-5.366;QD=14.80;ReadPosRankSum=-0.414;SOR=0.826	GT:AD:DP:GQ:PL	0/1:32,18:50:99:768,0,1319
NOT_SCAFFOLDED_NGS_utg24673|quiver|pilon	25613	.	A	G	575.77	PASS	AC=1;AF=0.500;AN=2;BaseQRankSum=1.844;ClippingRankSum=-0.437;DP=49;FS=1.128;MLEAC=1;MLEAF=0.500;MQ=54.45;MQRankSum=-5.639;QD=11.75;ReadPosRankSum=0.991;SOR=0.536	GT:AD:DP:GQ:PL	0/1:33,16:49:99:604,0,1329
NOT_SCAFFOLDED_NGS_utg24673|quiver|pilon	25685	.	T	TA	565.73	PASS	AC=1;AF=0.500;AN=2;BaseQRankSum=0.480;ClippingRankSum=1.209;DP=36;FS=7.396;MLEAC=1;MLEAF=0.500;MQ=48.38;MQRankSum=0.878;QD=15.71;ReadPosRankSum=-0.281;SOR=1.535	GT:AD:DP:GQ:PL	0/1:16,19:35:99:603,0,510
NOT_SCAFFOLDED_NGS_utg24673|quiver|pilon	25686	.	A	AG	445.73	PASS	AC=1;AF=0.500;AN=2;BaseQRankSum=-0.646;ClippingRankSum=0.050;DP=35;FS=7.396;MLEAC=1;MLEAF=0.500;MQ=48.60;MQRankSum=-1.242;QD=12.74;ReadPosRankSum=0.182;SOR=0.595	GT:AD:DP:GQ:PL	0/1:19,16:35:99:483,0,691
NOT_SCAFFOLDED_NGS_utg24673|quiver|pilon	25880	.	T	C	138.77	PASS	AC=1;AF=0.500;AN=2;BaseQRankSum=1.427;ClippingRankSum=-0.834;DP=29;FS=0.000;MLEAC=1;MLEAF=0.500;MQ=39.30;MQRankSum=1.427;QD=4.79;ReadPosRankSum=0.888;SOR=0.804	GT:AD:DP:GQ:PL	0/1:23,6:29:99:167,0,840
NOT_SCAFFOLDED_NGS_utg24673|quiver|pilon	25931	.	C	A	295.77	PASS	AC=1;AF=0.500;AN=2;BaseQRankSum=1.500;ClippingRankSum=-0.993;DP=31;FS=3.393;MLEAC=1;MLEAF=0.500;MQ=45.42;MQRankSum=0.740;QD=9.54;ReadPosRankSum=0.655;SOR=0.937	GT:AD:DP:GQ:PL	0/1:21,10:31:99:324,0,630
NOT_SCAFFOLDED_NGS_utg24673|quiver|pilon	26195	.	A	C	224.77	PASS	AC=1;AF=0.500;AN=2;BaseQRankSum=-0.370;ClippingRankSum=0.326;DP=33;FS=0.000;MLEAC=1;MLEAF=0.500;MQ=54.86;MQRankSum=-3.895;QD=6.81;ReadPosRankSum=1.153;SOR=0.892	GT:AD:DP:GQ:PL	0/1:22,9:31:99:253,0,765
NOT_SCAFFOLDED_NGS_utg24673|quiver|pilon	26363	.	A	C	569.77	PASS	AC=1;AF=0.500;AN=2;BaseQRankSum=0.419;ClippingRankSum=1.052;DP=56;FS=0.000;MLEAC=1;MLEAF=0.500;MQ=56.77;MQRankSum=-2.163;QD=10.17;ReadPosRankSum=-0.333;SOR=0.635	GT:AD:DP:GQ:PL	0/1:36,20:56:99:598,0,1259
NOT_SCAFFOLDED_NGS_utg24673|quiver|pilon	26432	.	A	T	852.77	PASS	AC=1;AF=0.500;AN=2;BaseQRankSum=-0.083;ClippingRankSum=0.901;DP=67;FS=3.415;MLEAC=1;MLEAF=0.500;MQ=56.83;MQRankSum=-5.465;QD=12.73;ReadPosRankSum=2.499;SOR=1.041	GT:AD:DP:GQ:PL	0/1:40,27:67:99:881,0,1322
NOT_SCAFFOLDED_NGS_utg24673|quiver|pilon	26700	.	T	C	1213.77	PASS	AC=1;AF=0.500;AN=2;BaseQRankSum=-0.122;ClippingRankSum=2.220;DP=60;FS=2.195;MLEAC=1;MLEAF=0.500;MQ=55.54;MQRankSum=-2.934;QD=20.23;ReadPosRankSum=1.809;SOR=1.015	GT:AD:DP:GQ:PL	0/1:23,37:60:99:1242,0,659
NOT_SCAFFOLDED_NGS_utg24673|quiver|pilon	27316	.	A	G	563.77	PASS	AC=1;AF=0.500;AN=2;BaseQRankSum=-0.271;ClippingRankSum=-0.617;DP=27;FS=0.000;MLEAC=1;MLEAF=0.500;MQ=39.76;MQRankSum=0.419;QD=20.88;ReadPosRankSum=1.357;SOR=1.101	GT:AD:DP:GQ:PL	0/1:11,16:27:99:592,0,389
NOT_SCAFFOLDED_NGS_utg24673|quiver|pilon	27455	.	G	A	653.77	PASS	AC=1;AF=0.500;AN=2;BaseQRankSum=-1.230;ClippingRankSum=-0.144;DP=70;FS=19.301;MLEAC=1;MLEAF=0.500;MQ=57.28;MQRankSum=0.693;QD=9.34;ReadPosRankSum=1.367;SOR=2.170	GT:AD:DP:GQ:PL	0/1:44,25:69:99:682,0,1472
NOT_SCAFFOLDED_NGS_utg11185|quiver|pilon	44	.	GT	G	34.71	LowCoverage;LowQual	AC=2;AF=1.00;AN=2;DP=2;FS=0.000;MLEAC=2;MLEAF=1.00;MQ=31.14;QD=17.35;SOR=2.303	GT:AD:DP:GQ:PL	1/1:0,2:2:6:71,6,0
NOT_SCAFFOLDED_NGS_utg6805|quiver|pilon	36811	.	A	AAGAAG	166.70	PASS	AC=1;AF=0.500;AN=2;BaseQRankSum=-0.736;ClippingRankSum=-0.736;DP=24;FS=4.771;MLEAC=1;MLEAF=0.500;MQ=54.47;MQRankSum=-0.736;QD=6.95;ReadPosRankSum=-0.736;SOR=1.872	GT:AD:DP:GQ:PL	0/1:1,5:6:6:203,0,6
NOT_SCAFFOLDED_NGS_utg6805|quiver|pilon	87286	.	T	TC	121.87	PASS	AC=2;AF=1.00;AN=2;DP=6;FS=0.000;MLEAC=2;MLEAF=1.00;MQ=60.00;QD=20.31;SOR=1.981	GT:AD:DP:GQ:PL	1/1:0,5:5:15:159,15,0
NOT_SCAFFOLDED_NGS_utg6805|quiver|pilon	127274	.	G	C	30.77	LowQual	AC=1;AF=0.500;AN=2;BaseQRankSum=1.495;ClippingRankSum=0.922;DP=7;FS=0.000;MLEAC=1;MLEAF=0.500;MQ=33.00;MQRankSum=0.922;QD=4.40;ReadPosRankSum=-0.198;SOR=0.892	GT:AD:DP:GQ:PL	0/1:5,2:7:59:59,0,159
NOT_SCAFFOLDED_NGS_utg6805|quiver|pilon	128468	.	A	G	58.77	PASS	AC=1;AF=0.500;AN=2;BaseQRankSum=2.126;ClippingRankSum=-0.142;DP=20;FS=2.602;MLEAC=1;MLEAF=0.500;MQ=33.92;MQRankSum=0.047;QD=2.94;ReadPosRankSum=0.236;SOR=0.138	GT:AD:DP:GQ:PL	0/1:16,4:20:87:87,0,504
NOT_SCAFFOLDED_NGS_utg6805|quiver|pilon	128536	.	G	C	31.77	LowQual	AC=1;AF=0.500;AN=2;BaseQRankSum=0.762;ClippingRankSum=-0.762;DP=9;FS=0.000;MLEAC=1;MLEAF=0.500;MQ=36.51;MQRankSum=-0.762;QD=3.53;ReadPosRankSum=-1.666;SOR=0.132	GT:AD:DP:GQ:PL	0/1:7,2:9:60:60,0,356
NOT_SCAFFOLDED_NGS_utg8748|quiver|pilon	13862	.	T	A	73.77	SnpCluster	AC=1;AF=0.500;AN=2;BaseQRankSum=1.883;ClippingRankSum=-0.604;DP=26;FS=5.579;MLEAC=1;MLEAF=0.500;MQ=53.59;MQRankSum=-2.594;QD=2.84;ReadPosRankSum=2.310;SOR=2.303	GT:AD:DP:GQ:PL	0/1:22,4:26:99:102,0,903
NOT_SCAFFOLDED_NGS_utg8748|quiver|pilon	13864	.	T	C	73.77	SnpCluster	AC=1;AF=0.500;AN=2;BaseQRankSum=1.975;ClippingRankSum=1.201;DP=24;FS=2.682;MLEAC=1;MLEAF=0.500;MQ=53.02;MQRankSum=-2.285;QD=3.07;ReadPosRankSum=2.517;SOR=1.863	GT:AD:DP:GQ:PL	0/1:20,4:24:99:102,0,903
NOT_SCAFFOLDED_NGS_utg8748|quiver|pilon	13870	.	CCCTA	C	70.73	SnpCluster	AC=1;AF=0.500;AN=2;BaseQRankSum=0.271;ClippingRankSum=-0.503;DP=24;FS=2.682;MLEAC=1;MLEAF=0.500;MQ=53.02;MQRankSum=-2.440;QD=2.95;ReadPosRankSum=2.595;SOR=1.863	GT:AD:DP:GQ:PL	0/1:20,4:24:99:108,0,828
NOT_SCAFFOLDED_NGS_utg8748|quiver|pilon	13900	.	T	C	90.77	PASS	AC=1;AF=0.500;AN=2;BaseQRankSum=-1.746;ClippingRankSum=0.175;DP=20;FS=0.000;MLEAC=1;MLEAF=0.500;MQ=47.42;MQRankSum=-1.746;QD=4.54;ReadPosRankSum=-0.786;SOR=1.051	GT:AD:DP:GQ:PL	0/1:15,5:20:99:119,0,580
NOT_SCAFFOLDED_NGS_utg8748|quiver|pilon	13944	.	C	G	33.77	LowQD;LowQual	AC=1;AF=0.500;AN=2;BaseQRankSum=1.232;ClippingRankSum=-0.411;DP=23;FS=2.793;MLEAC=1;MLEAF=0.500;MQ=38.95;MQRankSum=0.137;QD=1.47;ReadPosRankSum=0.685;SOR=2.160	GT:AD:DP:GQ:PL	0/1:20,3:23:62:62,0,634
NOT_SCAFFOLDED_NGS_utg8748|quiver|pilon	13989	.	G	A	41.77	LowQual	AC=1;AF=0.500;AN=2;BaseQRankSum=0.318;ClippingRankSum=-0.106;DP=20;FS=0.000;MLEAC=1;MLEAF=0.500;MQ=41.24;MQRankSum=0.000;QD=2.09;ReadPosRankSum=0.635;SOR=1.112	GT:AD:DP:GQ:PL	0/1:17,3:20:70:70,0,642
NOT_SCAFFOLDED_NGS_utg8748|quiver|pilon	16656	.	G	T	44.77	LowQual	AC=1;AF=0.500;AN=2;BaseQRankSum=0.938;ClippingRankSum=-1.227;DP=15;FS=6.410;MLEAC=1;MLEAF=0.500;MQ=38.68;MQRankSum=-1.227;QD=2.98;ReadPosRankSum=1.227;SOR=2.833	GT:AD:DP:GQ:PL	0/1:12,3:15:73:73,0,467
NOT_SCAFFOLDED_NGS_utg8748|quiver|pilon	16700	.	C	T	113.77	PASS	AC=1;AF=0.500;AN=2;BaseQRankSum=-1.318;ClippingRankSum=0.580;DP=17;FS=0.000;MLEAC=1;MLEAF=0.500;MQ=38.23;MQRankSum=-2.266;QD=6.69;ReadPosRankSum=-0.896;SOR=0.693	GT:AD:DP:GQ:PL	0/1:12,5:17:99:142,0,452
NOT_SCAFFOLDED_NGS_utg8748|quiver|pilon	16728	.	T	C	96.77	PASS	AC=1;AF=0.500;AN=2;BaseQRankSum=0.694;ClippingRankSum=1.342;DP=19;FS=5.161;MLEAC=1;MLEAF=0.500;MQ=40.39;MQRankSum=-2.176;QD=5.09;ReadPosRankSum=0.694;SOR=0.685	GT:AD:DP:GQ:PL	0/1:14,5:19:99:125,0,466
NOT_SCAFFOLDED_NGS_utg8748|quiver|pilon	16741	.	T	C	97.77	PASS	AC=1;AF=0.500;AN=2;BaseQRankSum=0.157;ClippingRankSum=-0.470;DP=22;FS=2.154;MLEAC=1;MLEAF=0.500;MQ=42.41;MQRankSum=-2.742;QD=4.44;ReadPosRankSum=2.585;SOR=0.750	GT:AD:DP:GQ:PL	0/1:17,5:22:99:126,0,549
NOT_SCAFFOLDED_NGS_utg24293|quiver|pilon	13131	.	G	A	89.77	PASS	AC=1;AF=0.500;AN=2;BaseQRankSum=0.825;ClippingRankSum=-0.289;DP=12;FS=12.175;MLEAC=1;MLEAF=0.500;MQ=43.80;MQRankSum=-1.932;QD=7.48;ReadPosRankSum=-0.600;SOR=3.226	GT:AD:DP:GQ:PL	0/1:8,4:12:99:118,0,276
NOT_SCAFFOLDED_NGS_utg24293|quiver|pilon	13205	.	A	C	48.77	LowQual	AC=1;AF=0.500;AN=2;BaseQRankSum=1.606;ClippingRankSum=-0.254;DP=13;FS=3.041;MLEAC=1;MLEAF=0.500;MQ=37.69;MQRankSum=-1.437;QD=3.75;ReadPosRankSum=1.268;SOR=2.215	GT:AD:DP:GQ:PL	0/1:10,3:13:77:77,0,371
NOT_SCAFFOLDED_NGS_utg24293|quiver|pilon	13227	.	C	T	48.77	LowQual	AC=1;AF=0.500;AN=2;BaseQRankSum=-0.382;ClippingRankSum=0.000;DP=11;FS=6.264;MLEAC=1;MLEAF=0.500;MQ=36.62;MQRankSum=-1.708;QD=4.43;ReadPosRankSum=1.531;SOR=2.833	GT:AD:DP:GQ:PL	0/1:8,3:11:77:77,0,293
NOT_SCAFFOLDED_NGS_utg24293|quiver|pilon	24105	.	C	A	64.77	PASS	AC=1;AF=0.500;AN=2;BaseQRankSum=-0.930;ClippingRankSum=-0.085;DP=15;FS=2.522;MLEAC=1;MLEAF=0.500;MQ=50.50;MQRankSum=-2.620;QD=4.32;ReadPosRankSum=1.099;SOR=1.015	GT:AD:DP:GQ:PL	0/1:10,3:13:93:93,0,708
NOT_SCAFFOLDED_NGS_utg24293|quiver|pilon	24107	.	A	C	64.77	PASS	AC=1;AF=0.500;AN=2;BaseQRankSum=-0.467;ClippingRankSum=-1.713;DP=16;FS=2.688;MLEAC=1;MLEAF=0.500;MQ=51.15;MQRankSum=-2.647;QD=4.05;ReadPosRankSum=0.623;SOR=0.971	GT:AD:DP:GQ:PL	0/1:11,3:14:93:93,0,708
NOT_SCAFFOLDED_NGS_utg24293|quiver|pilon	72566	.	C	CT	56.25	LowCoverage	AC=2;AF=1.00;AN=2;DP=3;FS=0.000;MLEAC=2;MLEAF=1.00;MQ=60.00;QD=18.75;SOR=1.179	GT:AD:DP:GQ:PL	1/1:0,3:3:9:93,9,0
NOT_SCAFFOLDED_NGS_utg24293|quiver|pilon	77059	.	T	TC	79	LowCoverage	AC=2;AF=1.00;AN=2;DP=4;FS=0.000;MLEAC=2;MLEAF=1.00;MQ=60.00;QD=19.75;SOR=3.258	GT:AD:DP:GQ:PL	1/1:0,4:4:12:116,12,0
NOT_SCAFFOLDED_NGS_utg24293|quiver|pilon	104253	.	T	TG	77	PASS	AC=2;AF=1.00;AN=2;DP=5;FS=0.000;MLEAC=2;MLEAF=1.00;MQ=60.00;QD=15.40;SOR=3.258	GT:AD:DP:GQ:PL	1/1:0,4:4:12:114,12,0
NOT_SCAFFOLDED_NGS_utg8355|quiver|pilon	45447	.	C	T	115.77	PASS	AC=1;AF=0.500;AN=2;BaseQRankSum=-2.715;ClippingRankSum=-0.281;DP=27;FS=0.000;MLEAC=1;MLEAF=0.500;MQ=44.59;MQRankSum=0.780;QD=4.29;ReadPosRankSum=1.030;SOR=0.495	GT:AD:DP:GQ:PL	0/1:22,5:27:99:144,0,1411
NOT_SCAFFOLDED_NGS_utg8355|quiver|pilon	45453	.	C	G	118.77	PASS	AC=1;AF=0.500;AN=2;BaseQRankSum=-2.863;ClippingRankSum=-1.171;DP=26;FS=0.000;MLEAC=1;MLEAF=0.500;MQ=44.98;MQRankSum=0.911;QD=4.57;ReadPosRankSum=1.431;SOR=0.409	GT:AD:DP:GQ:PL	0/1:21,5:26:99:147,0,1390
NOT_SCAFFOLDED_NGS_utg8355|quiver|pilon	56925	.	G	A	77.77	PASS	AC=1;AF=0.500;AN=2;BaseQRankSum=1.646;ClippingRankSum=-0.478;DP=18;FS=2.392;MLEAC=1;MLEAF=0.500;MQ=42.00;MQRankSum=-1.115;QD=4.32;ReadPosRankSum=0.265;SOR=1.527	GT:AD:DP:GQ:PL	0/1:14,4:18:99:106,0,417
NOT_SCAFFOLDED_NGS_utg8355|quiver|pilon	57027	.	A	G	97.77	PASS	AC=1;AF=0.500;AN=2;BaseQRankSum=0.278;ClippingRankSum=0.597;DP=11;FS=3.090;MLEAC=1;MLEAF=0.500;MQ=34.17;MQRankSum=0.000;QD=8.89;ReadPosRankSum=1.246;SOR=1.981	GT:AD:DP:GQ:PL	0/1:7,4:11:99:126,0,225
NOT_SCAFFOLDED_NGS_utg8355|quiver|pilon	57057	.	T	G	77.77	PASS	AC=1;AF=0.500;AN=2;BaseQRankSum=1.537;ClippingRankSum=-0.406;DP=6;FS=3.979;MLEAC=1;MLEAF=0.500;MQ=32.78;MQRankSum=0.988;QD=12.96;ReadPosRankSum=0.406;SOR=2.800	GT:AD:DP:GQ:PL	0/1:3,3:6:71:106,0,71
NOT_SCAFFOLDED_NGS_utg8355|quiver|pilon	57250	.	C	A	44.77	LowQual	AC=1;AF=0.500;AN=2;BaseQRankSum=-1.066;ClippingRankSum=-0.474;DP=18;FS=0.000;MLEAC=1;MLEAF=0.500;MQ=39.06;MQRankSum=1.185;QD=2.49;ReadPosRankSum=0.829;SOR=0.061	GT:AD:DP:GQ:PL	0/1:15,3:18:73:73,0,567
NOT_SCAFFOLDED_NGS_utg8355|quiver|pilon	57258	.	G	T	32.77	LowQD;LowQual	AC=1;AF=0.500;AN=2;BaseQRankSum=-0.478;ClippingRankSum=-0.191;DP=22;FS=0.000;MLEAC=1;MLEAF=0.500;MQ=38.32;MQRankSum=-0.383;QD=1.49;ReadPosRankSum=-0.957;SOR=0.039	GT:AD:DP:GQ:PL	0/1:19,3:22:61:61,0,708
NOT_SCAFFOLDED_NGS_utg8355|quiver|pilon	57286	.	A	C	103.77	PASS	AC=1;AF=0.500;AN=2;BaseQRankSum=0.867;ClippingRankSum=0.350;DP=41;FS=2.466;MLEAC=1;MLEAF=0.500;MQ=40.53;MQRankSum=-0.166;QD=2.53;ReadPosRankSum=1.641;SOR=1.300	GT:AD:DP:GQ:PL	0/1:35,6:41:99:132,0,1184
NOT_SCAFFOLDED_NGS_utg8355|quiver|pilon	57367	.	G	GC	101.73	PASS	AC=1;AF=0.500;AN=2;BaseQRankSum=-1.464;ClippingRankSum=-0.739;DP=50;FS=0.000;MLEAC=1;MLEAF=0.500;MQ=41.11;MQRankSum=0.594;QD=2.03;ReadPosRankSum=-0.188;SOR=0.512	GT:AD:DP:GQ:PL	0/1:38,8:46:99:139,0,1100
NOT_SCAFFOLDED_NGS_utg8355|quiver|pilon	57435	.	T	A	199.77	PASS	AC=1;AF=0.500;AN=2;BaseQRankSum=0.583;ClippingRankSum=-0.211;DP=49;FS=17.048;MLEAC=1;MLEAF=0.500;MQ=37.16;MQRankSum=-1.923;QD=4.08;ReadPosRankSum=2.245;SOR=4.122	GT:AD:DP:GQ:PL	0/1:39,10:49:99:228,0,1345
NOT_SCAFFOLDED_NGS_utg8355|quiver|pilon	57448	.	G	A	173.77	PASS	AC=1;AF=0.500;AN=2;BaseQRankSum=2.000;ClippingRankSum=1.092;DP=45;FS=17.094;MLEAC=1;MLEAF=0.500;MQ=37.90;MQRankSum=-2.227;QD=3.86;ReadPosRankSum=0.695;SOR=3.987	GT:AD:DP:GQ:PL	0/1:36,9:45:99:202,0,1183
NOT_SCAFFOLDED_NGS_utg8355|quiver|pilon	57465	.	A	G	125.77	PASS	AC=1;AF=0.500;AN=2;BaseQRankSum=3.398;ClippingRankSum=-0.400;DP=36;FS=14.647;MLEAC=1;MLEAF=0.500;MQ=40.37;MQRankSum=-2.598;QD=3.49;ReadPosRankSum=-1.719;SOR=3.793	GT:AD:DP:GQ:PL	0/1:29,7:36:99:154,0,839
NOT_SCAFFOLDED_NGS_utg8355|quiver|pilon	75999	.	TTTC	T	89	LowCoverage	AC=2;AF=1.00;AN=2;DP=4;FS=0.000;MLEAC=2;MLEAF=1.00;MQ=50.99;QD=22.25;SOR=1.609	GT:AD:DP:GQ:PL	1/1:0,4:4:12:126,12,0
NOT_SCAFFOLDED_NGS_utg8355|quiver|pilon	77434	.	CTTTTCTTTTCTTTTCT	C	92.94	LowCoverage	AC=2;AF=1.00;AN=2;DP=4;FS=0.000;MLEAC=2;MLEAF=1.00;MQ=40.00;QD=23.24;SOR=3.258	GT:AD:DP:GQ:PL	1/1:0,4:4:13:130,13,0
NOT_SCAFFOLDED_NGS_utg1573|quiver|pilon	430	.	A	AG	38.70	LowCoverage;LowQual	AC=2;AF=1.00;AN=2;DP=2;FS=0.000;MLEAC=2;MLEAF=1.00;MQ=41.01;QD=19.35;SOR=2.303	GT:AD:DP:GQ:PL	1/1:0,2:2:6:75,6,0
NOT_SCAFFOLDED_NGS_utg1573|quiver|pilon	1875	.	C	A	218.77	PASS	AC=1;AF=0.500;AN=2;BaseQRankSum=1.701;ClippingRankSum=0.105;DP=33;FS=15.051;MLEAC=1;MLEAF=0.500;MQ=40.76;MQRankSum=-0.693;QD=6.63;ReadPosRankSum=0.357;SOR=3.967	GT:AD:DP:GQ:PL	0/1:25,8:33:99:247,0,937
NOT_SCAFFOLDED_NGS_utg1573|quiver|pilon	2002	.	C	G	118.77	PASS	AC=1;AF=0.500;AN=2;BaseQRankSum=-1.659;ClippingRankSum=-1.988;DP=72;FS=2.898;MLEAC=1;MLEAF=0.500;MQ=55.44;MQRankSum=-3.569;QD=1.65;ReadPosRankSum=1.956;SOR=0.618	GT:AD:DP:GQ:PL	0/1:61,11:72:99:147,0,2042
NOT_SCAFFOLDED_NGS_utg1573|quiver|pilon	2030	.	C	T	50.77	LowQD	AC=1;AF=0.500;AN=2;BaseQRankSum=0.426;ClippingRankSum=0.593;DP=77;FS=1.505;MLEAC=1;MLEAF=0.500;MQ=57.54;MQRankSum=-3.781;QD=0.66;ReadPosRankSum=-1.277;SOR=0.353	GT:AD:DP:GQ:PL	0/1:69,8:77:79:79,0,2301
NOT_SCAFFOLDED_NGS_utg1573|quiver|pilon	2057	.	A	G	610.77	PASS	AC=1;AF=0.500;AN=2;BaseQRankSum=-0.323;ClippingRankSum=0.579;DP=66;FS=1.041;MLEAC=1;MLEAF=0.500;MQ=57.10;MQRankSum=-2.907;QD=9.25;ReadPosRankSum=-0.363;SOR=0.980	GT:AD:DP:GQ:PL	0/1:43,23:66:99:639,0,1347
NOT_SCAFFOLDED_NGS_utg1573|quiver|pilon	2126	.	T	A	142.77	PASS	AC=1;AF=0.500;AN=2;BaseQRankSum=0.882;ClippingRankSum=0.578;DP=26;FS=5.524;MLEAC=1;MLEAF=0.500;MQ=48.48;MQRankSum=-2.404;QD=5.49;ReadPosRankSum=1.248;SOR=2.457	GT:AD:DP:GQ:PL	0/1:20,6:26:99:171,0,762
NOT_SCAFFOLDED_NGS_utg1573|quiver|pilon	2568	.	C	CTTT	196.73	PASS	AC=1;AF=0.500;AN=2;BaseQRankSum=1.964;ClippingRankSum=-0.636;DP=30;FS=8.101;MLEAC=1;MLEAF=0.500;MQ=49.85;MQRankSum=-1.522;QD=6.56;ReadPosRankSum=-1.466;SOR=2.704	GT:AD:DP:GQ:PL	0/1:20,7:27:99:234,0,927
NOT_SCAFFOLDED_NGS_utg1573|quiver|pilon	2697	.	G	GT	96.73	PASS	AC=1;AF=0.500;AN=2;BaseQRankSum=0.828;ClippingRankSum=-0.017;DP=40;FS=32.449;MLEAC=1;MLEAF=0.500;MQ=39.78;MQRankSum=0.828;QD=2.42;ReadPosRankSum=0.186;SOR=4.397	GT:AD:DP:GQ:PL	0/1:32,8:40:99:134,0,899
NOT_SCAFFOLDED_NGS_utg1573|quiver|pilon	2868	.	G	T	80.77	PASS	AC=1;AF=0.500;AN=2;BaseQRankSum=0.722;ClippingRankSum=-0.837;DP=29;FS=0.000;MLEAC=1;MLEAF=0.500;MQ=47.10;MQRankSum=-2.396;QD=2.79;ReadPosRankSum=-0.722;SOR=1.022	GT:AD:DP:GQ:PL	0/1:24,5:29:99:109,0,833
NOT_SCAFFOLDED_NGS_utg1573|quiver|pilon	2887	.	T	G	197.77	PASS	AC=1;AF=0.500;AN=2;BaseQRankSum=1.785;ClippingRankSum=0.333;DP=25;FS=1.810;MLEAC=1;MLEAF=0.500;MQ=52.10;MQRankSum=-3.843;QD=7.91;ReadPosRankSum=2.330;SOR=1.302	GT:AD:DP:GQ:PL	0/1:18,7:25:99:226,0,583
NOT_SCAFFOLDED_NGS_utg1573|quiver|pilon	2894	.	G	C	61.77	SnpCluster	AC=1;AF=0.500;AN=2;BaseQRankSum=1.399;ClippingRankSum=1.740;DP=27;FS=2.049;MLEAC=1;MLEAF=0.500;MQ=51.96;MQRankSum=-3.037;QD=2.29;ReadPosRankSum=2.218;SOR=1.244	GT:AD:DP:GQ:PL	0/1:23,4:27:90:90,0,1059
NOT_SCAFFOLDED_NGS_utg1573|quiver|pilon	2900	.	A	T	58.77	SnpCluster	AC=1;AF=0.500;AN=2;BaseQRankSum=1.800;ClippingRankSum=0.519;DP=30;FS=0.000;MLEAC=1;MLEAF=0.500;MQ=51.70;MQRankSum=-3.081;QD=1.96;ReadPosRankSum=2.105;SOR=0.804	GT:AD:DP:GQ:PL	0/1:26,4:30:87:87,0,1115
NOT_SCAFFOLDED_NGS_utg1573|quiver|pilon	2901	.	G	T	58.77	SnpCluster	AC=1;AF=0.500;AN=2;BaseQRankSum=0.147;ClippingRankSum=-0.854;DP=31;FS=0.000;MLEAC=1;MLEAF=0.500;MQ=51.58;MQRankSum=-2.917;QD=1.90;ReadPosRankSum=2.210;SOR=0.914	GT:AD:DP:GQ:PL	0/1:27,4:31:87:87,0,1115
NOT_SCAFFOLDED_NGS_utg1573|quiver|pilon	2982	.	C	A	103.77	PASS	AC=1;AF=0.500;AN=2;BaseQRankSum=0.337;ClippingRankSum=0.855;DP=30;FS=4.298;MLEAC=1;MLEAF=0.500;MQ=48.67;MQRankSum=-0.078;QD=3.46;ReadPosRankSum=-0.285;SOR=0.180	GT:AD:DP:GQ:PL	0/1:24,6:30:99:132,0,783
NOT_SCAFFOLDED_NGS_utg1573|quiver|pilon	3579	.	TG	T	33.73	LowQD;LowQual	AC=1;AF=0.500;AN=2;BaseQRankSum=2.688;ClippingRankSum=0.032;DP=29;FS=5.718;MLEAC=1;MLEAF=0.500;MQ=43.51;MQRankSum=-0.601;QD=1.16;ReadPosRankSum=0.230;SOR=2.551	GT:AD:DP:GQ:PL	0/1:25,4:29:71:71,0,926
NOT_SCAFFOLDED_NGS_utg1573|quiver|pilon	3644	.	G	A	293.77	PASS	AC=1;AF=0.500;AN=2;BaseQRankSum=-0.857;ClippingRankSum=1.056;DP=66;FS=4.201;MLEAC=1;MLEAF=0.500;MQ=52.20;MQRankSum=-1.913;QD=4.45;ReadPosRankSum=-0.015;SOR=1.415	GT:AD:DP:GQ:PL	0/1:51,15:66:99:322,0,1666
NOT_SCAFFOLDED_NGS_utg1573|quiver|pilon	3657	.	T	A	619.77	PASS	AC=1;AF=0.500;AN=2;BaseQRankSum=0.456;ClippingRankSum=0.231;DP=67;FS=0.000;MLEAC=1;MLEAF=0.500;MQ=52.53;MQRankSum=-1.142;QD=9.25;ReadPosRankSum=0.125;SOR=0.603	GT:AD:DP:GQ:PL	0/1:44,23:67:99:648,0,1405
NOT_SCAFFOLDED_NGS_utg1573|quiver|pilon	3671	.	C	G	376.77	PASS	AC=1;AF=0.500;AN=2;BaseQRankSum=0.128;ClippingRankSum=-0.302;DP=70;FS=1.051;MLEAC=1;MLEAF=0.500;MQ=51.83;MQRankSum=-1.095;QD=5.38;ReadPosRankSum=0.531;SOR=0.857	GT:AD:DP:GQ:PL	0/1:52,18:70:99:405,0,1620
NOT_SCAFFOLDED_NGS_utg1573|quiver|pilon	3753	.	C	G	172.77	PASS	AC=1;AF=0.500;AN=2;BaseQRankSum=0.315;ClippingRankSum=-0.875;DP=23;FS=0.000;MLEAC=1;MLEAF=0.500;MQ=40.23;MQRankSum=-0.595;QD=7.51;ReadPosRankSum=0.945;SOR=0.141	GT:AD:DP:GQ:PL	0/1:17,6:23:99:201,0,764
NOT_SCAFFOLDED_NGS_utg1573|quiver|pilon	3754	.	G	A	172.77	PASS	AC=1;AF=0.500;AN=2;BaseQRankSum=1.785;ClippingRankSum=0.455;DP=23;FS=0.000;MLEAC=1;MLEAF=0.500;MQ=40.23;MQRankSum=0.875;QD=7.51;ReadPosRankSum=-0.455;SOR=0.141	GT:AD:DP:GQ:PL	0/1:17,6:23:99:201,0,764
NOT_SCAFFOLDED_NGS_utg1573|quiver|pilon	3772	.	C	A	51.77	PASS	AC=1;AF=0.500;AN=2;BaseQRankSum=0.441;ClippingRankSum=0.693;DP=17;FS=0.000;MLEAC=1;MLEAF=0.500;MQ=40.00;MQRankSum=-0.819;QD=3.05;ReadPosRankSum=0.189;SOR=0.616	GT:AD:DP:GQ:PL	0/1:14,3:17:80:80,0,547
NOT_SCAFFOLDED_NGS_utg1573|quiver|pilon	4300	.	G	T	286.77	PASS	AC=1;AF=0.500;AN=2;BaseQRankSum=1.666;ClippingRankSum=0.878;DP=40;FS=0.000;MLEAC=1;MLEAF=0.500;MQ=37.64;MQRankSum=1.454;QD=7.17;ReadPosRankSum=0.182;SOR=0.976	GT:AD:DP:GQ:PL	0/1:29,11:40:99:315,0,1123
NOT_SCAFFOLDED_NGS_utg1573|quiver|pilon	4320	.	A	T	272.77	PASS	AC=1;AF=0.500;AN=2;BaseQRankSum=1.363;ClippingRankSum=0.364;DP=54;FS=6.928;MLEAC=1;MLEAF=0.500;MQ=38.26;MQRankSum=0.073;QD=5.05;ReadPosRankSum=1.134;SOR=0.110	GT:AD:DP:GQ:PL	0/1:42,12:54:99:301,0,1553
NOT_SCAFFOLDED_NGS_utg1573|quiver|pilon	4379	.	T	TG	400.73	PASS	AC=1;AF=0.500;AN=2;BaseQRankSum=-2.837;ClippingRankSum=0.587;DP=55;FS=28.944;MLEAC=1;MLEAF=0.500;MQ=38.55;MQRankSum=1.683;QD=7.29;ReadPosRankSum=-0.856;SOR=2.792	GT:AD:DP:GQ:PL	0/1:34,18:52:99:438,0,1316
NOT_SCAFFOLDED_NGS_utg1573|quiver|pilon	4380	.	G	GT	1171.73	PASS	AC=1;AF=0.500;AN=2;BaseQRankSum=4.218;ClippingRankSum=-0.134;DP=56;FS=19.863;MLEAC=1;MLEAF=0.500;MQ=38.89;MQRankSum=-1.424;QD=20.92;ReadPosRankSum=1.317;SOR=1.185	GT:AD:DP:GQ:PL	0/1:20,34:54:99:1209,0,604
NOT_SCAFFOLDED_NGS_utg1573|quiver|pilon	4453	.	C	T	106.77	PASS	AC=1;AF=0.500;AN=2;BaseQRankSum=0.930;ClippingRankSum=-1.275;DP=57;FS=3.834;MLEAC=1;MLEAF=0.500;MQ=48.53;MQRankSum=0.080;QD=1.87;ReadPosRankSum=1.390;SOR=1.751	GT:AD:DP:GQ:PL	0/1:49,8:57:99:135,0,1691
NOT_SCAFFOLDED_NGS_utg1573|quiver|pilon	4481	.	T	C	32.77	LowQD;LowQual	AC=1;AF=0.500;AN=2;BaseQRankSum=0.535;ClippingRankSum=-0.086;DP=47;FS=0.000;MLEAC=1;MLEAF=0.500;MQ=52.60;MQRankSum=-2.329;QD=0.70;ReadPosRankSum=-0.293;SOR=0.983	GT:AD:DP:GQ:PL	0/1:42,5:47:61:61,0,1639
NOT_SCAFFOLDED_NGS_utg1573|quiver|pilon	5244	.	AT	A	270.73	PASS	AC=1;AF=0.500;AN=2;BaseQRankSum=1.337;ClippingRankSum=-1.243;DP=36;FS=0.000;MLEAC=1;MLEAF=0.500;MQ=52.61;MQRankSum=-4.150;QD=7.52;ReadPosRankSum=1.704;SOR=0.593	GT:AD:DP:GQ:PL	0/1:22,12:34:99:308,0,891
NOT_SCAFFOLDED_NGS_utg1573|quiver|pilon	5251	.	T	G	160.77	PASS	AC=1;AF=0.500;AN=2;BaseQRankSum=0.884;ClippingRankSum=-1.512;DP=35;FS=0.000;MLEAC=1;MLEAF=0.500;MQ=53.46;MQRankSum=-3.752;QD=4.59;ReadPosRankSum=1.905;SOR=0.610	GT:AD:DP:GQ:PL	0/1:27,8:35:99:189,0,1053
NOT_SCAFFOLDED_NGS_utg1573|quiver|pilon	5284	.	A	G	67.77	PASS	AC=1;AF=0.500;AN=2;BaseQRankSum=1.096;ClippingRankSum=-1.016;DP=41;FS=1.880;MLEAC=1;MLEAF=0.500;MQ=48.91;MQRankSum=-1.215;QD=1.65;ReadPosRankSum=0.259;SOR=0.889	GT:AD:DP:GQ:PL	0/1:36,5:41:96:96,0,1201
NOT_SCAFFOLDED_NGS_utg1573|quiver|pilon	5344	.	G	A	344.77	PASS	AC=1;AF=0.500;AN=2;BaseQRankSum=1.041;ClippingRankSum=0.973;DP=35;FS=14.508;MLEAC=1;MLEAF=0.500;MQ=50.18;MQRankSum=-4.148;QD=9.85;ReadPosRankSum=-1.212;SOR=2.070	GT:AD:DP:GQ:PL	0/1:22,13:35:99:373,0,684
NOT_SCAFFOLDED_NGS_utg1573|quiver|pilon	5407	.	C	T	263.77	PASS	AC=1;AF=0.500;AN=2;BaseQRankSum=0.411;ClippingRankSum=-0.137;DP=33;FS=5.902;MLEAC=1;MLEAF=0.500;MQ=43.47;MQRankSum=-0.803;QD=7.99;ReadPosRankSum=-0.921;SOR=0.823	GT:AD:DP:GQ:PL	0/1:23,10:33:99:292,0,810
NOT_SCAFFOLDED_NGS_utg1573|quiver|pilon	5445	.	G	A	176.77	PASS	AC=1;AF=0.500;AN=2;BaseQRankSum=-0.572;ClippingRankSum=-0.953;DP=24;FS=1.851;MLEAC=1;MLEAF=0.500;MQ=42.62;MQRankSum=0.445;QD=7.37;ReadPosRankSum=1.524;SOR=1.445	GT:AD:DP:GQ:PL	0/1:17,7:24:99:205,0,572
NOT_SCAFFOLDED_NGS_utg1573|quiver|pilon	5471	.	A	G	72.77	PASS	AC=1;AF=0.500;AN=2;BaseQRankSum=0.050;ClippingRankSum=0.850;DP=19;FS=6.107;MLEAC=1;MLEAF=0.500;MQ=45.43;MQRankSum=-0.050;QD=3.83;ReadPosRankSum=1.650;SOR=3.033	GT:AD:DP:GQ:PL	0/1:15,4:19:99:101,0,557
NOT_SCAFFOLDED_NGS_utg1573|quiver|pilon	5513	.	C	G	285.77	PASS	AC=1;AF=0.500;AN=2;BaseQRankSum=0.694;ClippingRankSum=0.286;DP=19;FS=11.563;MLEAC=1;MLEAF=0.500;MQ=51.25;MQRankSum=-3.715;QD=15.04;ReadPosRankSum=2.000;SOR=1.155	GT:AD:DP:GQ:PL	0/1:10,9:19:99:314,0,360
NOT_SCAFFOLDED_NGS_utg1573|quiver|pilon	6008	.	C	A	154.77	PASS	AC=1;AF=0.500;AN=2;BaseQRankSum=0.837;ClippingRankSum=0.326;DP=46;FS=0.000;MLEAC=1;MLEAF=0.500;MQ=52.77;MQRankSum=-1.433;QD=3.36;ReadPosRankSum=-1.461;SOR=0.665	GT:AD:DP:GQ:PL	0/1:36,9:45:99:183,0,1006
NOT_SCAFFOLDED_NGS_utg1573|quiver|pilon	6098	.	A	G	649.77	PASS	AC=1;AF=0.500;AN=2;BaseQRankSum=1.115;ClippingRankSum=-0.710;DP=31;FS=12.217;MLEAC=1;MLEAF=0.500;MQ=47.34;MQRankSum=-4.644;QD=20.96;ReadPosRankSum=1.399;SOR=3.362	GT:AD:DP:GQ:PL	0/1:12,19:31:99:678,0,406
NOT_SCAFFOLDED_NGS_utg1573|quiver|pilon	6140	.	G	A	195.77	PASS	AC=1;AF=0.500;AN=2;BaseQRankSum=-0.336;ClippingRankSum=-1.080;DP=37;FS=3.350;MLEAC=1;MLEAF=0.500;MQ=43.46;MQRankSum=-1.965;QD=5.29;ReadPosRankSum=0.584;SOR=1.402	GT:AD:DP:GQ:PL	0/1:28,9:37:99:224,0,875
NOT_SCAFFOLDED_NGS_utg1573|quiver|pilon	6215	.	G	T	124.77	PASS	AC=1;AF=0.500;AN=2;BaseQRankSum=0.544;ClippingRankSum=-0.441;DP=30;FS=0.000;MLEAC=1;MLEAF=0.500;MQ=39.03;MQRankSum=0.493;QD=4.16;ReadPosRankSum=0.285;SOR=1.022	GT:AD:DP:GQ:PL	0/1:24,6:30:99:153,0,946
NOT_SCAFFOLDED_NGS_utg1573|quiver|pilon	6238	.	T	A	185.77	PASS	AC=1;AF=0.500;AN=2;BaseQRankSum=0.902;ClippingRankSum=0.265;DP=28;FS=0.000;MLEAC=1;MLEAF=0.500;MQ=38.96;MQRankSum=0.478;QD=6.63;ReadPosRankSum=1.220;SOR=0.655	GT:AD:DP:GQ:PL	0/1:21,7:28:99:214,0,820
NOT_SCAFFOLDED_NGS_utg1573|quiver|pilon	6262	.	C	T	186.77	PASS	AC=1;AF=0.500;AN=2;BaseQRankSum=-0.943;ClippingRankSum=1.452;DP=29;FS=16.377;MLEAC=1;MLEAF=0.500;MQ=42.14;MQRankSum=1.452;QD=6.44;ReadPosRankSum=-0.484;SOR=4.170	GT:AD:DP:GQ:PL	0/1:22,7:29:99:215,0,843
NOT_SCAFFOLDED_NGS_utg1573|quiver|pilon	6784	.	C	A	532.77	PASS	AC=1;AF=0.500;AN=2;BaseQRankSum=-2.873;ClippingRankSum=1.669;DP=48;FS=2.824;MLEAC=1;MLEAF=0.500;MQ=53.21;MQRankSum=-0.520;QD=11.10;ReadPosRankSum=1.231;SOR=1.270	GT:AD:DP:GQ:PL	0/1:17,23:40:99:561,0,476
NOT_SCAFFOLDED_NGS_utg1573|quiver|pilon	6893	.	A	AG	119.73	PASS	AC=1;AF=0.500;AN=2;BaseQRankSum=0.551;ClippingRankSum=0.674;DP=16;FS=6.368;MLEAC=1;MLEAF=0.500;MQ=49.06;MQRankSum=-2.511;QD=7.48;ReadPosRankSum=0.674;SOR=2.964	GT:AD:DP:GQ:PL	0/1:10,5:15:99:157,0,357
NOT_SCAFFOLDED_NGS_utg1573|quiver|pilon	7419	.	A	C	111.77	PASS	AC=1;AF=0.500;AN=2;BaseQRankSum=-0.456;ClippingRankSum=-0.882;DP=26;FS=2.021;MLEAC=1;MLEAF=0.500;MQ=55.93;MQRankSum=-3.012;QD=4.30;ReadPosRankSum=-1.065;SOR=1.371	GT:AD:DP:GQ:PL	0/1:20,6:26:99:140,0,704
NOT_SCAFFOLDED_NGS_utg1573|quiver|pilon	7645	.	A	G	463.77	PASS	AC=1;AF=0.500;AN=2;BaseQRankSum=1.470;ClippingRankSum=0.367;DP=42;FS=9.921;MLEAC=1;MLEAF=0.500;MQ=51.54;MQRankSum=-5.329;QD=11.04;ReadPosRankSum=1.102;SOR=2.322	GT:AD:DP:GQ:PL	0/1:27,15:42:99:492,0,955
NOT_SCAFFOLDED_NGS_utg1573|quiver|pilon	7936	.	T	C	92.77	PASS	AC=1;AF=0.500;AN=2;BaseQRankSum=1.627;ClippingRankSum=0.260;DP=26;FS=12.784;MLEAC=1;MLEAF=0.500;MQ=52.71;MQRankSum=-3.448;QD=3.57;ReadPosRankSum=1.301;SOR=3.607	GT:AD:DP:GQ:PL	0/1:21,5:26:99:121,0,698
NOT_SCAFFOLDED_NGS_utg1573|quiver|pilon	8667	.	C	T	117.77	PASS	AC=1;AF=0.500;AN=2;BaseQRankSum=2.021;ClippingRankSum=-0.545;DP=70;FS=12.033;MLEAC=1;MLEAF=0.500;MQ=42.64;MQRankSum=-2.354;QD=1.68;ReadPosRankSum=2.464;SOR=2.833	GT:AD:DP:GQ:PL	0/1:62,8:70:99:146,0,2569
NOT_SCAFFOLDED_NGS_utg1573|quiver|pilon	8671	.	G	A	120.77	PASS	AC=1;AF=0.500;AN=2;BaseQRankSum=1.959;ClippingRankSum=-0.628;DP=69;FS=12.470;MLEAC=1;MLEAF=0.500;MQ=41.58;MQRankSum=-0.459;QD=1.75;ReadPosRankSum=2.577;SOR=2.823	GT:AD:DP:GQ:PL	0/1:61,8:69:99:149,0,2531
NOT_SCAFFOLDED_NGS_utg1573|quiver|pilon	8719	.	T	A	168.77	PASS	AC=1;AF=0.500;AN=2;BaseQRankSum=0.889;ClippingRankSum=-0.613;DP=42;FS=0.000;MLEAC=1;MLEAF=0.500;MQ=38.27;MQRankSum=-0.245;QD=4.02;ReadPosRankSum=1.471;SOR=0.760	GT:AD:DP:GQ:PL	0/1:33,9:42:99:197,0,1085
NOT_SCAFFOLDED_NGS_utg1573|quiver|pilon	8809	.	C	A	47.77	LowQual	AC=1;AF=0.500;AN=2;BaseQRankSum=-0.604;ClippingRankSum=1.173;DP=26;FS=0.000;MLEAC=1;MLEAF=0.500;MQ=37.81;MQRankSum=0.604;QD=1.84;ReadPosRankSum=1.386;SOR=0.046	GT:AD:DP:GQ:PL	0/1:22,4:26:76:76,0,834
NOT_SCAFFOLDED_NGS_utg1573|quiver|pilon	9118	.	G	C	43.77	LowQD;LowQual	AC=1;AF=0.500;AN=2;BaseQRankSum=-2.598;ClippingRankSum=-0.356;DP=40;FS=0.000;MLEAC=1;MLEAF=0.500;MQ=45.99;MQRankSum=-1.566;QD=1.09;ReadPosRankSum=0.819;SOR=0.631	GT:AD:DP:GQ:PL	0/1:33,7:40:72:72,0,1167
NOT_SCAFFOLDED_NGS_utg1573|quiver|pilon	9154	.	A	T	115.77	PASS	AC=1;AF=0.500;AN=2;BaseQRankSum=-1.700;ClippingRankSum=0.471;DP=49;FS=6.382;MLEAC=1;MLEAF=0.500;MQ=47.56;MQRankSum=-1.014;QD=2.36;ReadPosRankSum=1.757;SOR=1.521	GT:AD:DP:GQ:PL	0/1:42,7:49:99:144,0,1724
NOT_SCAFFOLDED_NGS_utg1573|quiver|pilon	9167	.	G	T	121.77	SnpCluster	AC=1;AF=0.500;AN=2;BaseQRankSum=2.885;ClippingRankSum=0.367;DP=47;FS=7.254;MLEAC=1;MLEAF=0.500;MQ=47.85;MQRankSum=-0.654;QD=2.59;ReadPosRankSum=2.120;SOR=2.278	GT:AD:DP:GQ:PL	0/1:41,6:47:99:150,0,1701
NOT_SCAFFOLDED_NGS_utg1573|quiver|pilon	9173	.	T	G	97.77	SnpCluster	AC=1;AF=0.500;AN=2;BaseQRankSum=3.172;ClippingRankSum=-1.068;DP=47;FS=7.254;MLEAC=1;MLEAF=0.500;MQ=48.48;MQRankSum=-0.845;QD=2.08;ReadPosRankSum=1.387;SOR=2.278	GT:AD:DP:GQ:PL	0/1:41,6:47:99:126,0,1739
NOT_SCAFFOLDED_NGS_utg1573|quiver|pilon	9174	.	G	T	97.77	SnpCluster	AC=1;AF=0.500;AN=2;BaseQRankSum=1.231;ClippingRankSum=-0.171;DP=48;FS=7.254;MLEAC=1;MLEAF=0.500;MQ=48.75;MQRankSum=-1.138;QD=2.04;ReadPosRankSum=1.231;SOR=2.272	GT:AD:DP:GQ:PL	0/1:42,6:48:99:126,0,1739
NOT_SCAFFOLDED_NGS_utg1573|quiver|pilon	9230	.	C	T	155.77	PASS	AC=1;AF=0.500;AN=2;BaseQRankSum=1.978;ClippingRankSum=-0.639;DP=26;FS=12.740;MLEAC=1;MLEAF=0.500;MQ=54.81;MQRankSum=-3.682;QD=5.99;ReadPosRankSum=2.282;SOR=3.912	GT:AD:DP:GQ:PL	0/1:20,6:26:99:184,0,633
NOT_SCAFFOLDED_NGS_utg1573|quiver|pilon	9278	.	G	A	46.77	LowQual	AC=1;AF=0.500;AN=2;BaseQRankSum=0.000;ClippingRankSum=0.741;DP=20;FS=2.831;MLEAC=1;MLEAF=0.500;MQ=47.06;MQRankSum=0.212;QD=2.34;ReadPosRankSum=1.270;SOR=1.863	GT:AD:DP:GQ:PL	0/1:17,3:20:75:75,0,692
NOT_SCAFFOLDED_NGS_utg1573|quiver|pilon	9279	.	A	T	46.77	LowQual	AC=1;AF=0.500;AN=2;BaseQRankSum=0.711;ClippingRankSum=-1.066;DP=18;FS=2.823;MLEAC=1;MLEAF=0.500;MQ=45.40;MQRankSum=-0.237;QD=2.60;ReadPosRankSum=0.592;SOR=1.751	GT:AD:DP:GQ:PL	0/1:15,3:18:75:75,0,692
NOT_SCAFFOLDED_NGS_utg1573|quiver|pilon	9296	.	G	A	87.77	PASS	AC=1;AF=0.500;AN=2;BaseQRankSum=1.120;ClippingRankSum=0.940;DP=21;FS=5.935;MLEAC=1;MLEAF=0.500;MQ=43.59;MQRankSum=-0.134;QD=4.18;ReadPosRankSum=-0.224;SOR=2.655	GT:AD:DP:GQ:PL	0/1:17,4:21:99:116,0,692
NOT_SCAFFOLDED_NGS_utg1573|quiver|pilon	13436	.	G	T	229.77	PASS	AC=1;AF=0.500;AN=2;BaseQRankSum=1.928;ClippingRankSum=-1.604;DP=34;FS=5.266;MLEAC=1;MLEAF=0.500;MQ=42.68;MQRankSum=-2.294;QD=6.76;ReadPosRankSum=0.913;SOR=2.303	GT:AD:DP:GQ:PL	0/1:26,8:34:99:258,0,1068
NOT_SCAFFOLDED_NGS_utg1573|quiver|pilon	13445	.	G	C	211.77	PASS	AC=1;AF=0.500;AN=2;BaseQRankSum=0.051;ClippingRankSum=0.558;DP=40;FS=7.813;MLEAC=1;MLEAF=0.500;MQ=44.06;MQRankSum=-2.046;QD=5.29;ReadPosRankSum=0.727;SOR=2.972	GT:AD:DP:GQ:PL	0/1:32,8:40:99:240,0,1266
NOT_SCAFFOLDED_NGS_utg1573|quiver|pilon	13534	.	AAAAGGG	A	472.73	PASS	AC=1;AF=0.500;AN=2;BaseQRankSum=1.252;ClippingRankSum=-1.559;DP=80;FS=1.105;MLEAC=1;MLEAF=0.500;MQ=54.22;MQRankSum=0.916;QD=5.91;ReadPosRankSum=0.463;SOR=0.446	GT:AD:DP:GQ:PL	0/1:54,16:70:99:510,0,2216
NOT_SCAFFOLDED_NGS_utg1573|quiver|pilon	13715	.	A	G	101.77	PASS	AC=1;AF=0.500;AN=2;BaseQRankSum=-0.531;ClippingRankSum=0.281;DP=27;FS=20.083;MLEAC=1;MLEAF=0.500;MQ=39.76;MQRankSum=0.718;QD=3.77;ReadPosRankSum=1.529;SOR=3.590	GT:AD:DP:GQ:PL	0/1:22,5:27:99:130,0,859
NOT_SCAFFOLDED_NGS_utg1573|quiver|pilon	13944	.	C	A	345.77	PASS	AC=1;AF=0.500;AN=2;BaseQRankSum=2.234;ClippingRankSum=-0.401;DP=34;FS=8.506;MLEAC=1;MLEAF=0.500;MQ=57.84;MQRankSum=-0.516;QD=10.17;ReadPosRankSum=-1.508;SOR=1.718	GT:AD:DP:GQ:PL	0/1:22,11:33:99:374,0,736
NOT_SCAFFOLDED_NGS_utg1573|quiver|pilon	13984	.	C	A	64.77	PASS	AC=1;AF=0.500;AN=2;BaseQRankSum=1.520;ClippingRankSum=0.852;DP=25;FS=10.193;MLEAC=1;MLEAF=0.500;MQ=52.44;MQRankSum=-2.409;QD=2.59;ReadPosRankSum=2.483;SOR=3.242	GT:AD:DP:GQ:PL	0/1:21,4:25:93:93,0,677
NOT_SCAFFOLDED_NGS_utg1573|quiver|pilon	14307	.	G	A	40.77	LowQual	AC=1;AF=0.500;AN=2;BaseQRankSum=-2.985;ClippingRankSum=-0.569;DP=24;FS=2.114;MLEAC=1;MLEAF=0.500;MQ=47.78;MQRankSum=-2.772;QD=1.70;ReadPosRankSum=0.924;SOR=0.768	GT:AD:DP:GQ:PL	0/1:19,5:24:69:69,0,695
NOT_SCAFFOLDED_NGS_utg1573|quiver|pilon	15305	.	C	T	96.77	PASS	AC=1;AF=0.500;AN=2;BaseQRankSum=0.999;ClippingRankSum=0.158;DP=43;FS=23.516;MLEAC=1;MLEAF=0.500;MQ=47.19;MQRankSum=-3.207;QD=2.25;ReadPosRankSum=0.543;SOR=3.898	GT:AD:DP:GQ:PL	0/1:37,6:43:99:125,0,1255
NOT_SCAFFOLDED_NGS_utg1573|quiver|pilon	15552	.	C	T	286.77	PASS	AC=1;AF=0.500;AN=2;BaseQRankSum=-1.727;ClippingRankSum=-1.786;DP=24;FS=1.770;MLEAC=1;MLEAF=0.500;MQ=48.67;MQRankSum=-3.425;QD=11.95;ReadPosRankSum=0.673;SOR=0.368	GT:AD:DP:GQ:PL	0/1:14,10:24:99:315,0,514
NOT_SCAFFOLDED_NGS_utg1573|quiver|pilon	15663	.	A	G	64.77	PASS	AC=1;AF=0.500;AN=2;BaseQRankSum=-0.426;ClippingRankSum=0.039;DP=24;FS=2.682;MLEAC=1;MLEAF=0.500;MQ=55.62;MQRankSum=-3.137;QD=2.70;ReadPosRankSum=0.503;SOR=1.863	GT:AD:DP:GQ:PL	0/1:20,4:24:93:93,0,775
NOT_SCAFFOLDED_NGS_utg1573|quiver|pilon	16063	.	G	C	684.77	PASS	AC=1;AF=0.500;AN=2;BaseQRankSum=-0.174;ClippingRankSum=0.690;DP=81;FS=0.863;MLEAC=1;MLEAF=0.500;MQ=46.28;MQRankSum=0.104;QD=8.45;ReadPosRankSum=-0.025;SOR=0.590	GT:AD:DP:GQ:PL	0/1:53,28:81:99:713,0,1589
NOT_SCAFFOLDED_NGS_utg1573|quiver|pilon	16160	.	G	A	512.77	PASS	AC=1;AF=0.500;AN=2;BaseQRankSum=2.314;ClippingRankSum=-0.609;DP=47;FS=39.856;MLEAC=1;MLEAF=0.500;MQ=50.27;MQRankSum=-4.816;QD=10.91;ReadPosRankSum=1.295;SOR=5.783	GT:AD:DP:GQ:PL	0/1:30,17:47:99:541,0,966
NOT_SCAFFOLDED_NGS_utg1573|quiver|pilon	16752	.	C	A	49.77	LowQual	AC=1;AF=0.500;AN=2;BaseQRankSum=1.197;ClippingRankSum=0.441;DP=17;FS=2.884;MLEAC=1;MLEAF=0.500;MQ=52.56;MQRankSum=-2.079;QD=2.93;ReadPosRankSum=0.063;SOR=2.368	GT:AD:DP:GQ:PL	0/1:14,3:17:78:78,0,465
NOT_SCAFFOLDED_NGS_utg1573|quiver|pilon	16801	.	C	CT	188.73	PASS	AC=1;AF=0.500;AN=2;BaseQRankSum=2.646;ClippingRankSum=0.423;DP=20;FS=0.000;MLEAC=1;MLEAF=0.500;MQ=45.01;MQRankSum=-2.329;QD=9.44;ReadPosRankSum=0.212;SOR=1.022	GT:AD:DP:GQ:PL	0/1:7,9:16:99:226,0,166
NOT_SCAFFOLDED_NGS_utg1573|quiver|pilon	17585	.	T	G	596.77	PASS	AC=1;AF=0.500;AN=2;BaseQRankSum=0.745;ClippingRankSum=-0.407;DP=44;FS=36.120;MLEAC=1;MLEAF=0.500;MQ=54.43;MQRankSum=-2.459;QD=13.56;ReadPosRankSum=2.206;SOR=3.590	GT:AD:DP:GQ:PL	0/1:20,19:39:99:625,0,661
NOT_SCAFFOLDED_NGS_utg1573|quiver|pilon	17601	.	A	T	453.77	PASS	AC=1;AF=0.500;AN=2;BaseQRankSum=0.682;ClippingRankSum=0.227;DP=36;FS=37.958;MLEAC=1;MLEAF=0.500;MQ=52.08;MQRankSum=-4.602;QD=12.60;ReadPosRankSum=0.297;SOR=5.418	GT:AD:DP:GQ:PL	0/1:20,14:34:99:482,0,724
NOT_SCAFFOLDED_NGS_utg1573|quiver|pilon	17722	.	A	G	213.77	SnpCluster	AC=1;AF=0.500;AN=2;BaseQRankSum=0.905;ClippingRankSum=1.848;DP=49;FS=7.680;MLEAC=1;MLEAF=0.500;MQ=46.23;MQRankSum=-1.550;QD=4.36;ReadPosRankSum=-2.022;SOR=1.529	GT:AD:DP:GQ:PL	0/1:39,10:49:99:242,0,1456
NOT_SCAFFOLDED_NGS_utg1573|quiver|pilon	17723	.	C	T	134.77	SnpCluster	AC=1;AF=0.500;AN=2;BaseQRankSum=-1.252;ClippingRankSum=0.529;DP=49;FS=5.636;MLEAC=1;MLEAF=0.500;MQ=46.23;MQRankSum=1.510;QD=2.75;ReadPosRankSum=1.485;SOR=1.288	GT:AD:DP:GQ:PL	0/1:40,9:49:99:163,0,1575
NOT_SCAFFOLDED_NGS_utg1573|quiver|pilon	17726	.	G	T	171.77	SnpCluster	AC=1;AF=0.500;AN=2;BaseQRankSum=-0.816;ClippingRankSum=-0.013;DP=51;FS=0.000;MLEAC=1;MLEAF=0.500;MQ=46.00;MQRankSum=-1.567;QD=3.37;ReadPosRankSum=-1.101;SOR=0.569	GT:AD:DP:GQ:PL	0/1:43,8:51:99:200,0,2347
NOT_SCAFFOLDED_NGS_utg1573|quiver|pilon	17732	.	C	T	168.77	SnpCluster	AC=1;AF=0.500;AN=2;BaseQRankSum=-0.889;ClippingRankSum=-1.303;DP=54;FS=0.000;MLEAC=1;MLEAF=0.500;MQ=45.68;MQRankSum=-1.838;QD=3.13;ReadPosRankSum=0.524;SOR=0.540	GT:AD:DP:GQ:PL	0/1:46,8:54:99:197,0,2361
NOT_SCAFFOLDED_NGS_utg1573|quiver|pilon	17733	.	C	G	253.77	SnpCluster	AC=1;AF=0.500;AN=2;BaseQRankSum=-0.218;ClippingRankSum=-0.967;DP=54;FS=0.000;MLEAC=1;MLEAF=0.500;MQ=45.68;MQRankSum=-0.884;QD=4.70;ReadPosRankSum=-2.153;SOR=0.527	GT:AD:DP:GQ:PL	0/1:42,12:54:99:282,0,1602
NOT_SCAFFOLDED_NGS_utg1573|quiver|pilon	17760	.	G	T	362.77	PASS	AC=1;AF=0.500;AN=2;BaseQRankSum=0.540;ClippingRankSum=-0.832;DP=61;FS=0.000;MLEAC=1;MLEAF=0.500;MQ=45.07;MQRankSum=-0.060;QD=5.95;ReadPosRankSum=2.787;SOR=0.578	GT:AD:DP:GQ:PL	0/1:47,14:61:99:391,0,1695
NOT_SCAFFOLDED_NGS_utg1573|quiver|pilon	17770	.	A	T	371.77	PASS	AC=1;AF=0.500;AN=2;BaseQRankSum=-1.201;ClippingRankSum=2.386;DP=64;FS=3.979;MLEAC=1;MLEAF=0.500;MQ=44.48;MQRankSum=0.152;QD=5.81;ReadPosRankSum=-0.046;SOR=0.938	GT:AD:DP:GQ:PL	0/1:47,17:64:99:400,0,1649
NOT_SCAFFOLDED_NGS_utg1573|quiver|pilon	17890	.	C	A	62.77	PASS	AC=1;AF=0.500;AN=2;BaseQRankSum=-0.403;ClippingRankSum=1.299;DP=21;FS=2.740;MLEAC=1;MLEAF=0.500;MQ=39.51;MQRankSum=-0.761;QD=2.99;ReadPosRankSum=0.940;SOR=1.845	GT:AD:DP:GQ:PL	0/1:17,4:21:91:91,0,639
NOT_SCAFFOLDED_NGS_utg1573|quiver|pilon	17919	.	C	A	100.77	PASS	AC=1;AF=0.500;AN=2;BaseQRankSum=0.524;ClippingRankSum=0.175;DP=20;FS=5.843;MLEAC=1;MLEAF=0.500;MQ=38.77;MQRankSum=-1.135;QD=5.04;ReadPosRankSum=-0.960;SOR=2.925	GT:AD:DP:GQ:PL	0/1:15,5:20:99:129,0,571
NOT_SCAFFOLDED_NGS_utg1573|quiver|pilon	17943	.	G	T	55.77	PASS	AC=1;AF=0.500;AN=2;BaseQRankSum=-0.550;ClippingRankSum=1.250;DP=19;FS=6.107;MLEAC=1;MLEAF=0.500;MQ=40.09;MQRankSum=-1.050;QD=2.94;ReadPosRankSum=0.850;SOR=3.033	GT:AD:DP:GQ:PL	0/1:15,4:19:84:84,0,582
NOT_SCAFFOLDED_NGS_utg1573|quiver|pilon	17955	.	G	T	153.77	PASS	AC=1;AF=0.500;AN=2;BaseQRankSum=0.271;ClippingRankSum=-0.488;DP=16;FS=19.445;MLEAC=1;MLEAF=0.500;MQ=41.64;MQRankSum=-2.224;QD=9.61;ReadPosRankSum=0.488;SOR=3.897	GT:AD:DP:GQ:PL	0/1:10,6:16:99:182,0,378
NOT_SCAFFOLDED_NGS_utg29906|quiver|pilon	53381	.	A	AAAAAAC	320.75	PASS	AC=2;AF=1.00;AN=2;DP=14;FS=0.000;MLEAC=2;MLEAF=1.00;MQ=61.53;QD=22.91;SOR=1.179	GT:AD:DP:GQ:PL	1/1:0,8:8:23:358,23,0
NOT_SCAFFOLDED_NGS_utg29906|quiver|pilon	87035	.	G	A	39.74	LowCoverage;LowQual	AC=2;AF=1.00;AN=2;DP=2;FS=0.000;MLEAC=2;MLEAF=1.00;MQ=60.00;QD=19.87;SOR=2.303	GT:AD:DP:GQ:PL	1/1:0,2:2:6:67,6,0
NOT_SCAFFOLDED_NGS_utg475|quiver|pilon	13822	.	A	G	154.77	PASS	AC=1;AF=0.500;AN=2;BaseQRankSum=-3.325;ClippingRankSum=0.749;DP=80;FS=8.191;MLEAC=1;MLEAF=0.500;MQ=55.57;MQRankSum=-5.194;QD=1.93;ReadPosRankSum=2.294;SOR=1.934	GT:AD:DP:GQ:PL	0/1:55,20:75:99:183,0,1525
NOT_SCAFFOLDED_NGS_utg475|quiver|pilon	46361	.	AC	A	55.73	PASS	AC=1;AF=0.500;AN=2;BaseQRankSum=1.638;ClippingRankSum=0.421;DP=12;FS=0.000;MLEAC=1;MLEAF=0.500;MQ=60.00;MQRankSum=-1.368;QD=4.64;ReadPosRankSum=1.638;SOR=0.693	GT:AD:DP:GQ:PL	0/1:4,4:8:93:93,0,93
NOT_SCAFFOLDED_NGS_utg475|quiver|pilon	54716	.	AGTGT	A	70.73	PASS	AC=1;AF=0.500;AN=2;BaseQRankSum=-1.203;ClippingRankSum=0.248;DP=13;FS=6.455;MLEAC=1;MLEAF=0.500;MQ=60.00;MQRankSum=0.248;QD=5.44;ReadPosRankSum=1.203;SOR=0.859	GT:AD:DP:GQ:PL	0/1:6,3:9:99:108,0,237
NOT_SCAFFOLDED_NGS_utg6411|quiver|pilon	66258	.	TTG	T	55.73	PASS	AC=1;AF=0.500;AN=2;BaseQRankSum=-0.303;ClippingRankSum=0.182;DP=18;FS=0.000;MLEAC=1;MLEAF=0.500;MQ=60.00;MQRankSum=-0.061;QD=3.10;ReadPosRankSum=1.880;SOR=0.446	GT:AD:DP:GQ:PL	0/1:12,4:16:93:93,0,374
NOT_SCAFFOLDED_NGS_utg6411|quiver|pilon	78685	.	GCA	G	61.73	PASS	AC=1;AF=0.500;AN=2;BaseQRankSum=0.690;ClippingRankSum=0.000;DP=29;FS=0.000;MLEAC=1;MLEAF=0.500;MQ=60.00;MQRankSum=-1.281;QD=2.13;ReadPosRankSum=-1.212;SOR=0.368	GT:AD:DP:GQ:PL	0/1:13,5:18:99:99,0,352
NOT_SCAFFOLDED_NGS_utg6411|quiver|pilon	108548	.	C	CA	148.80	PASS	AC=2;AF=1.00;AN=2;DP=6;FS=0.000;MLEAC=2;MLEAF=1.00;MQ=38.05;QD=24.80;SOR=1.329	GT:AD:DP:GQ:PL	1/1:0,6:6:18:186,18,0
NOT_SCAFFOLDED_NGS_utg6411|quiver|pilon	108569	.	C	CA	164.80	PASS	AC=2;AF=1.00;AN=2;DP=6;FS=0.000;MLEAC=2;MLEAF=1.00;MQ=42.20;QD=27.47;SOR=2.303	GT:AD:DP:GQ:PL	1/1:0,6:6:18:202,18,0
NOT_SCAFFOLDED_NGS_utg6411|quiver|pilon	109292	.	A	G	265.77	PASS	AC=1;AF=0.500;AN=2;BaseQRankSum=-0.480;ClippingRankSum=-0.898;DP=10;FS=11.761;MLEAC=1;MLEAF=0.500;MQ=36.16;MQRankSum=0.000;QD=26.58;ReadPosRankSum=1.271;SOR=2.780	GT:AD:DP:GQ:PL	0/1:2,8:10:38:294,0,38
NOT_SCAFFOLDED_NGS_utg6411|quiver|pilon	109591	.	C	A	82.77	LowCoverage	AC=1;AF=0.500;AN=2;BaseQRankSum=-0.727;ClippingRankSum=-0.727;DP=4;FS=0.000;MLEAC=1;MLEAF=0.500;MQ=39.27;MQRankSum=0.727;QD=20.69;ReadPosRankSum=0.727;SOR=1.609	GT:AD:DP:GQ:PL	0/1:1,3:4:30:111,0,30
NOT_SCAFFOLDED_NGS_utg6411|quiver|pilon	109665	.	A	AC	53.70	LowCoverage	AC=2;AF=1.00;AN=2;DP=2;FS=0.000;MLEAC=2;MLEAF=1.00;MQ=37.53;QD=26.85;SOR=2.303	GT:AD:DP:GQ:PL	1/1:0,2:2:6:90,6,0
NOT_SCAFFOLDED_NGS_utg6411|quiver|pilon	109675	.	G	GA	53.70	LowCoverage	AC=2;AF=1.00;AN=2;DP=2;FS=0.000;MLEAC=2;MLEAF=1.00;MQ=37.53;QD=26.85;SOR=2.303	GT:AD:DP:GQ:PL	1/1:0,2:2:6:90,6,0
NOT_SCAFFOLDED_NGS_utg3084|quiver|pilon	21028	.	ATG	A	98.73	LowQD	AC=1;AF=0.500;AN=2;BaseQRankSum=-0.515;ClippingRankSum=0.344;DP=72;FS=1.350;MLEAC=1;MLEAF=0.500;MQ=59.12;MQRankSum=0.408;QD=1.37;ReadPosRankSum=0.447;SOR=0.407	GT:AD:DP:GQ:PL	0/1:43,11:54:99:136,0,1003
NOT_SCAFFOLDED_NGS_utg3084|quiver|pilon	84153	.	G	GA	61.25	LowCoverage	AC=2;AF=1.00;AN=2;DP=4;FS=0.000;MLEAC=2;MLEAF=1.00;MQ=41.31;QD=15.31;SOR=1.179	GT:AD:DP:GQ:PL	1/1:0,3:3:9:98,9,0
NOT_SCAFFOLDED_NGS_utg3084|quiver|pilon	112260	.	TTAGA	T	156.73	PASS	AC=1;AF=0.500;AN=2;BaseQRankSum=0.000;ClippingRankSum=0.729;DP=30;FS=2.808;MLEAC=1;MLEAF=0.500;MQ=60.00;MQRankSum=-1.307;QD=5.22;ReadPosRankSum=-0.322;SOR=1.981	GT:AD:DP:GQ:PL	0/1:4,5:9:99:194,0,166
NOT_SCAFFOLDED_NGS_utg3084|quiver|pilon	148262	.	T	TC	115.87	PASS	AC=2;AF=1.00;AN=2;DP=6;FS=0.000;MLEAC=2;MLEAF=1.00;MQ=60.00;QD=19.31;SOR=3.611	GT:AD:DP:GQ:PL	1/1:0,5:5:15:153,15,0
NOT_SCAFFOLDED_NGS_utg3084|quiver|pilon	164329	.	A	T	45.77	LowQual	AC=1;AF=0.500;AN=2;BaseQRankSum=-0.397;ClippingRankSum=-0.397;DP=30;FS=8.870;MLEAC=1;MLEAF=0.500;MQ=46.56;MQRankSum=-1.678;QD=1.53;ReadPosRankSum=0.946;SOR=2.985	GT:AD:DP:GQ:PL	0/1:26,4:30:74:74,0,918
NOT_SCAFFOLDED_NGS_utg3084|quiver|pilon	164350	.	A	T	80.77	PASS	AC=1;AF=0.500;AN=2;BaseQRankSum=-0.349;ClippingRankSum=0.295;DP=31;FS=8.768;MLEAC=1;MLEAF=0.500;MQ=43.57;MQRankSum=-0.564;QD=2.61;ReadPosRankSum=1.316;SOR=3.056	GT:AD:DP:GQ:PL	0/1:26,5:31:99:109,0,927
NOT_SCAFFOLDED_NGS_utg3084|quiver|pilon	164373	.	G	C	73.77	PASS	AC=1;AF=0.500;AN=2;BaseQRankSum=0.968;ClippingRankSum=1.975;DP=24;FS=5.814;MLEAC=1;MLEAF=0.500;MQ=39.40;MQRankSum=-0.271;QD=3.07;ReadPosRankSum=0.271;SOR=2.564	GT:AD:DP:GQ:PL	0/1:20,4:24:99:102,0,888
NOT_SCAFFOLDED_NGS_utg3084|quiver|pilon	164377	.	A	T	76.77	PASS	AC=1;AF=0.500;AN=2;BaseQRankSum=-1.223;ClippingRankSum=0.259;DP=25;FS=5.704;MLEAC=1;MLEAF=0.500;MQ=40.01;MQRankSum=-0.259;QD=3.07;ReadPosRankSum=0.259;SOR=2.428	GT:AD:DP:GQ:PL	0/1:21,4:25:99:105,0,865
NOT_SCAFFOLDED_NGS_utg3084|quiver|pilon	164433	.	G	T	91.77	PASS	AC=1;AF=0.500;AN=2;BaseQRankSum=0.390;ClippingRankSum=-0.668;DP=30;FS=8.538;MLEAC=1;MLEAF=0.500;MQ=40.01;MQRankSum=0.668;QD=3.06;ReadPosRankSum=1.558;SOR=2.891	GT:AD:DP:GQ:PL	0/1:25,5:30:99:120,0,889
NOT_SCAFFOLDED_NGS_utg3084|quiver|pilon	165870	.	A	T	57.77	PASS	AC=1;AF=0.500;AN=2;BaseQRankSum=1.588;ClippingRankSum=0.349;DP=24;FS=21.813;MLEAC=1;MLEAF=0.500;MQ=33.61;MQRankSum=-0.039;QD=2.41;ReadPosRankSum=1.898;SOR=3.222	GT:AD:DP:GQ:PL	0/1:20,4:24:86:86,0,606
NOT_SCAFFOLDED_NGS_utg6034|quiver|pilon	15152	.	A	G	133.77	PASS	AC=1;AF=0.500;AN=2;BaseQRankSum=2.832;ClippingRankSum=-1.926;DP=16;FS=2.663;MLEAC=1;MLEAF=0.500;MQ=56.08;MQRankSum=-3.172;QD=8.36;ReadPosRankSum=-0.793;SOR=1.445	GT:AD:DP:GQ:PL	0/1:11,5:16:99:162,0,401
NOT_SCAFFOLDED_NGS_utg6034|quiver|pilon	15200	.	T	C	173.77	PASS	AC=1;AF=0.500;AN=2;BaseQRankSum=-0.543;ClippingRankSum=-0.616;DP=21;FS=0.000;MLEAC=1;MLEAF=0.500;MQ=54.49;MQRankSum=-3.802;QD=8.27;ReadPosRankSum=1.340;SOR=0.542	GT:AD:DP:GQ:PL	0/1:13,8:21:99:202,0,440
NOT_SCAFFOLDED_NGS_utg6034|quiver|pilon	15245	.	G	T	42.77	LowQual	AC=1;AF=0.500;AN=2;BaseQRankSum=-0.047;ClippingRankSum=0.047;DP=20;FS=2.282;MLEAC=1;MLEAF=0.500;MQ=47.36;MQRankSum=-0.520;QD=2.14;ReadPosRankSum=0.047;SOR=1.609	GT:AD:DP:GQ:PL	0/1:16,4:20:71:71,0,500
NOT_SCAFFOLDED_NGS_utg6034|quiver|pilon	15327	.	T	A	105.77	PASS	AC=1;AF=0.500;AN=2;BaseQRankSum=2.513;ClippingRankSum=0.414;DP=25;FS=0.000;MLEAC=1;MLEAF=0.500;MQ=35.35;MQRankSum=-0.923;QD=4.23;ReadPosRankSum=1.750;SOR=0.446	GT:AD:DP:GQ:PL	0/1:19,6:25:99:134,0,605
NOT_SCAFFOLDED_NGS_utg6034|quiver|pilon	19436	.	C	T	116.77	PASS	AC=1;AF=0.500;AN=2;BaseQRankSum=0.729;ClippingRankSum=0.361;DP=9;FS=0.000;MLEAC=1;MLEAF=0.500;MQ=39.02;MQRankSum=-0.361;QD=12.97;ReadPosRankSum=1.881;SOR=1.609	GT:AD:DP:GQ:PL	0/1:5,4:9:99:145,0,175
NOT_SCAFFOLDED_NGS_utg32886|quiver|pilon	2314	.	G	T	75.77	PASS	AC=1;AF=0.500;AN=2;BaseQRankSum=-0.988;ClippingRankSum=0.406;DP=6;FS=0.000;MLEAC=1;MLEAF=0.500;MQ=38.44;MQRankSum=-1.537;QD=12.63;ReadPosRankSum=0.988;SOR=0.693	GT:AD:DP:GQ:PL	0/1:3,3:6:99:104,0,113
NOT_SCAFFOLDED_NGS_utg32886|quiver|pilon	2325	.	T	A	68.77	PASS	AC=1;AF=0.500;AN=2;BaseQRankSum=-0.550;ClippingRankSum=0.550;DP=7;FS=0.000;MLEAC=1;MLEAF=0.500;MQ=36.64;MQRankSum=-0.550;QD=9.82;ReadPosRankSum=0.550;SOR=1.609	GT:AD:DP:GQ:PL	0/1:4,3:7:97:97,0,135
NOT_SCAFFOLDED_NGS_utg32886|quiver|pilon	2459	.	G	A	89.77	PASS	AC=1;AF=0.500;AN=2;BaseQRankSum=2.365;ClippingRankSum=-0.788;DP=16;FS=9.276;MLEAC=1;MLEAF=0.500;MQ=37.42;MQRankSum=-1.031;QD=5.61;ReadPosRankSum=0.667;SOR=1.426	GT:AD:DP:GQ:PL	0/1:12,4:16:99:118,0,423
NOT_SCAFFOLDED_NGS_utg32886|quiver|pilon	2562	.	A	T	92.77	PASS	AC=1;AF=0.500;AN=2;BaseQRankSum=1.302;ClippingRankSum=-0.623;DP=17;FS=0.000;MLEAC=1;MLEAF=0.500;MQ=37.37;MQRankSum=1.981;QD=5.46;ReadPosRankSum=0.962;SOR=0.120	GT:AD:DP:GQ:PL	0/1:13,4:17:99:121,0,474
NOT_SCAFFOLDED_NGS_utg32886|quiver|pilon	2585	.	C	A	54.77	PASS	AC=1;AF=0.500;AN=2;BaseQRankSum=1.557;ClippingRankSum=0.778;DP=14;FS=0.000;MLEAC=1;MLEAF=0.500;MQ=38.03;MQRankSum=-1.557;QD=3.91;ReadPosRankSum=1.090;SOR=0.105	GT:AD:DP:GQ:PL	0/1:11,3:14:83:83,0,422
NOT_SCAFFOLDED_NGS_utg32886|quiver|pilon	2612	.	T	A	34.77	LowQual	AC=1;AF=0.500;AN=2;BaseQRankSum=1.380;ClippingRankSum=0.720;DP=6;FS=0.000;MLEAC=1;MLEAF=0.500;MQ=36.15;MQRankSum=-0.720;QD=5.79;ReadPosRankSum=0.720;SOR=0.307	GT:AD:DP:GQ:PL	0/1:4,2:6:63:63,0,138
NOT_SCAFFOLDED_NGS_utg32886|quiver|pilon	3395	.	T	G	166.80	PASS	AC=1;AF=0.500;AN=2;BaseQRankSum=0.736;ClippingRankSum=0.736;DP=6;FS=0.000;MLEAC=1;MLEAF=0.500;MQ=40.00;MQRankSum=0.736;QD=27.80;ReadPosRankSum=0.736;SOR=2.303	GT:AD:DP:GQ:PL	0/1:1,5:6:21:195,0,21
NOT_SCAFFOLDED_NGS_utg32886|quiver|pilon	3515	.	C	A	639.77	PASS	AC=1;AF=0.500;AN=2;BaseQRankSum=2.289;ClippingRankSum=-0.694;DP=35;FS=0.000;MLEAC=1;MLEAF=0.500;MQ=46.22;MQRankSum=2.636;QD=18.28;ReadPosRankSum=-0.243;SOR=0.784	GT:AD:DP:GQ:PL	0/1:15,19:34:99:668,0,552
NOT_SCAFFOLDED_NGS_utg32886|quiver|pilon	3517	.	G	T	250.77	PASS	AC=1;AF=0.500;AN=2;BaseQRankSum=-1.215;ClippingRankSum=-0.184;DP=35;FS=1.519;MLEAC=1;MLEAF=0.500;MQ=47.20;MQRankSum=-2.282;QD=7.16;ReadPosRankSum=-0.074;SOR=1.179	GT:AD:DP:GQ:PL	0/1:23,11:34:99:279,0,912
NOT_SCAFFOLDED_NGS_utg32886|quiver|pilon	3566	.	G	T	705.77	PASS	AC=1;AF=0.500;AN=2;BaseQRankSum=-0.299;ClippingRankSum=1.105;DP=39;FS=4.613;MLEAC=1;MLEAF=0.500;MQ=49.22;MQRankSum=1.433;QD=18.10;ReadPosRankSum=0.090;SOR=0.747	GT:AD:DP:GQ:PL	0/1:15,23:38:99:734,0,464
NOT_SCAFFOLDED_NGS_utg32886|quiver|pilon	3615	.	GGGGAGATTCAAGCAGAGGT	G	169.73	PASS	AC=1;AF=0.500;AN=2;BaseQRankSum=-0.198;ClippingRankSum=-0.922;DP=28;FS=0.000;MLEAC=1;MLEAF=0.500;MQ=45.98;MQRankSum=-0.922;QD=6.06;ReadPosRankSum=1.495;SOR=0.180	GT:AD:DP:GQ:PL	0/1:2,5:7:66:207,0,66
NOT_SCAFFOLDED_NGS_utg32886|quiver|pilon	3653	.	A	G	58.77	PASS	AC=1;AF=0.500;AN=2;BaseQRankSum=-1.826;ClippingRankSum=0.322;DP=12;FS=0.000;MLEAC=1;MLEAF=0.500;MQ=38.74;MQRankSum=0.322;QD=4.90;ReadPosRankSum=-0.118;SOR=1.179	GT:AD:DP:GQ:PL	0/1:10,2:12:87:87,0,405
NOT_SCAFFOLDED_NGS_utg32886|quiver|pilon	3680	.	C	A	342.77	PASS	AC=1;AF=0.500;AN=2;BaseQRankSum=2.024;ClippingRankSum=-1.090;DP=14;FS=0.000;MLEAC=1;MLEAF=0.500;MQ=38.27;MQRankSum=0.623;QD=24.48;ReadPosRankSum=0.978;SOR=0.275	GT:AD:DP:GQ:PL	0/1:3,11:14:64:371,0,64
NOT_SCAFFOLDED_NGS_utg32886|quiver|pilon	3738	.	T	C	89.77	PASS	AC=1;AF=0.500;AN=2;BaseQRankSum=-1.300;ClippingRankSum=0.000;DP=7;FS=0.000;MLEAC=1;MLEAF=0.500;MQ=35.29;MQRankSum=-1.300;QD=12.82;ReadPosRankSum=0.550;SOR=0.941	GT:AD:DP:GQ:PL	0/1:3,4:7:99:118,0,108
NOT_SCAFFOLDED_NGS_utg32886|quiver|pilon	4124	.	C	G	39.77	LowCoverage;LowQual	AC=1;AF=0.500;AN=2;BaseQRankSum=-1.026;ClippingRankSum=1.026;DP=4;FS=0.000;MLEAC=1;MLEAF=0.500;MQ=39.01;MQRankSum=-1.026;QD=9.94;ReadPosRankSum=1.026;SOR=0.693	GT:AD:DP:GQ:PL	0/1:2,2:4:68:68,0,74
NOT_SCAFFOLDED_NGS_utg32886|quiver|pilon	4152	.	A	T	147.77	PASS	AC=1;AF=0.500;AN=2;BaseQRankSum=0.387;ClippingRankSum=0.466;DP=11;FS=0.000;MLEAC=1;MLEAF=0.500;MQ=39.64;MQRankSum=-0.825;QD=13.43;ReadPosRankSum=0.825;SOR=0.551	GT:AD:DP:GQ:PL	0/1:6,5:11:99:176,0,228
NOT_SCAFFOLDED_NGS_utg32886|quiver|pilon	4199	.	T	C	79.77	PASS	AC=1;AF=0.500;AN=2;BaseQRankSum=2.086;ClippingRankSum=-0.383;DP=22;FS=0.000;MLEAC=1;MLEAF=0.500;MQ=39.38;MQRankSum=-0.298;QD=3.63;ReadPosRankSum=-1.915;SOR=0.067	GT:AD:DP:GQ:PL	0/1:18,4:22:99:108,0,698
NOT_SCAFFOLDED_NGS_utg32886|quiver|pilon	4257	.	G	A	303.77	PASS	AC=1;AF=0.500;AN=2;BaseQRankSum=0.767;ClippingRankSum=0.094;DP=33;FS=0.000;MLEAC=1;MLEAF=0.500;MQ=38.78;MQRankSum=-0.056;QD=9.21;ReadPosRankSum=1.852;SOR=0.914	GT:AD:DP:GQ:PL	0/1:21,12:33:99:332,0,574
NOT_SCAFFOLDED_NGS_utg32886|quiver|pilon	4275	.	T	C	42.77	LowQual	AC=1;AF=0.500;AN=2;BaseQRankSum=0.033;ClippingRankSum=-1.346;DP=28;FS=0.000;MLEAC=1;MLEAF=0.500;MQ=38.91;MQRankSum=0.164;QD=1.53;ReadPosRankSum=-0.098;SOR=0.434	GT:AD:DP:GQ:PL	0/1:24,4:28:71:71,0,862
NOT_SCAFFOLDED_NGS_utg32886|quiver|pilon	5118	.	GCT	G	55.73	PASS	AC=1;AF=0.500;AN=2;BaseQRankSum=-0.423;ClippingRankSum=0.085;DP=15;FS=0.000;MLEAC=1;MLEAF=0.500;MQ=32.83;MQRankSum=-0.930;QD=3.72;ReadPosRankSum=0.085;SOR=0.124	GT:AD:DP:GQ:PL	0/1:10,3:13:93:93,0,453
NOT_SCAFFOLDED_NGS_utg32886|quiver|pilon	5122	.	C	CTTTTA	55.73	PASS	AC=1;AF=0.500;AN=2;BaseQRankSum=0.311;ClippingRankSum=0.311;DP=14;FS=0.000;MLEAC=1;MLEAF=0.500;MQ=32.43;MQRankSum=-0.778;QD=3.98;ReadPosRankSum=0.311;SOR=0.425	GT:AD:DP:GQ:PL	0/1:11,3:14:93:93,0,453
NOT_SCAFFOLDED_NGS_utg32886|quiver|pilon	5205	.	C	T	78.77	PASS	AC=1;AF=0.500;AN=2;BaseQRankSum=1.222;ClippingRankSum=-0.611;DP=20;FS=0.000;MLEAC=1;MLEAF=0.500;MQ=31.83;MQRankSum=-1.047;QD=3.94;ReadPosRankSum=1.658;SOR=0.495	GT:AD:DP:GQ:PL	0/1:15,5:20:99:107,0,491
NOT_SCAFFOLDED_NGS_utg32886|quiver|pilon	6710	.	G	A	44.74	LowCoverage;LowQual	AC=2;AF=1.00;AN=2;DP=2;FS=0.000;MLEAC=2;MLEAF=1.00;MQ=31.14;QD=22.37;SOR=2.303	GT:AD:DP:GQ:PL	1/1:0,2:2:6:72,6,0
NOT_SCAFFOLDED_NGS_utg32886|quiver|pilon	6733	.	G	A	87.28	LowCoverage	AC=2;AF=1.00;AN=2;DP=3;FS=0.000;MLEAC=2;MLEAF=1.00;MQ=34.35;QD=29.09;SOR=2.833	GT:AD:DP:GQ:PL	1/1:0,3:3:9:115,9,0
NOT_SCAFFOLDED_NGS_utg32886|quiver|pilon	6751	.	G	A	165.90	PASS	AC=1;AF=0.500;AN=2;BaseQRankSum=-0.736;ClippingRankSum=0.736;DP=6;FS=0.000;MLEAC=1;MLEAF=0.500;MQ=37.28;MQRankSum=0.736;QD=27.65;ReadPosRankSum=0.736;SOR=2.303	GT:AD:DP:GQ:PL	0/1:1,5:6:15:194,0,15
NOT_SCAFFOLDED_NGS_utg32886|quiver|pilon	6810	.	T	C	140.77	PASS	AC=1;AF=0.500;AN=2;BaseQRankSum=1.813;ClippingRankSum=-1.246;DP=16;FS=0.000;MLEAC=1;MLEAF=0.500;MQ=40.00;MQRankSum=0.113;QD=8.80;ReadPosRankSum=0.340;SOR=0.223	GT:AD:DP:GQ:PL	0/1:11,5:16:99:169,0,397
NOT_SCAFFOLDED_NGS_utg32886|quiver|pilon	6898	.	A	G	1315.77	PASS	AC=2;AF=1.00;AN=2;DP=34;FS=0.000;MLEAC=2;MLEAF=1.00;MQ=51.09;QD=30.15;SOR=0.811	GT:AD:DP:GQ:PL	1/1:0,34:34:99:1344,102,0
NOT_SCAFFOLDED_NGS_utg32886|quiver|pilon	6989	.	C	A	529.77	PASS	AC=1;AF=0.500;AN=2;BaseQRankSum=-1.176;ClippingRankSum=0.958;DP=40;FS=0.000;MLEAC=1;MLEAF=0.500;MQ=58.44;MQRankSum=1.997;QD=13.24;ReadPosRankSum=0.657;SOR=0.836	GT:AD:DP:GQ:PL	0/1:23,17:40:99:558,0,849
NOT_SCAFFOLDED_NGS_utg32886|quiver|pilon	7078	.	G	A	273.77	PASS	AC=1;AF=0.500;AN=2;BaseQRankSum=1.769;ClippingRankSum=-0.415;DP=57;FS=2.911;MLEAC=1;MLEAF=0.500;MQ=57.12;MQRankSum=-0.475;QD=4.80;ReadPosRankSum=0.536;SOR=1.270	GT:AD:DP:GQ:PL	0/1:46,11:57:99:302,0,1664
NOT_SCAFFOLDED_NGS_utg32886|quiver|pilon	7199	.	T	G	174.77	PASS	AC=1;AF=0.500;AN=2;BaseQRankSum=2.435;ClippingRankSum=-0.272;DP=83;FS=4.821;MLEAC=1;MLEAF=0.500;MQ=52.66;MQRankSum=-1.823;QD=2.11;ReadPosRankSum=1.374;SOR=1.667	GT:AD:DP:GQ:PL	0/1:71,11:82:99:203,0,2242
NOT_SCAFFOLDED_NGS_utg32886|quiver|pilon	7273	.	C	A	72.77	PASS	AC=1;AF=0.500;AN=2;BaseQRankSum=0.080;ClippingRankSum=-0.749;DP=47;FS=11.267;MLEAC=1;MLEAF=0.500;MQ=38.97;MQRankSum=-1.227;QD=1.55;ReadPosRankSum=0.430;SOR=0.037	GT:AD:DP:GQ:PL	0/1:41,6:47:99:101,0,1549
NOT_SCAFFOLDED_NGS_utg32886|quiver|pilon	7399	.	G	A	274.77	PASS	AC=1;AF=0.500;AN=2;BaseQRankSum=-0.924;ClippingRankSum=0.174;DP=59;FS=2.898;MLEAC=1;MLEAF=0.500;MQ=45.85;MQRankSum=-1.929;QD=4.66;ReadPosRankSum=-1.125;SOR=0.283	GT:AD:DP:GQ:PL	0/1:46,13:59:99:303,0,1633
NOT_SCAFFOLDED_NGS_utg32886|quiver|pilon	7485	.	G	A	543.77	PASS	AC=1;AF=0.500;AN=2;BaseQRankSum=-2.318;ClippingRankSum=-0.403;DP=93;FS=1.941;MLEAC=1;MLEAF=0.500;MQ=43.35;MQRankSum=-0.039;QD=5.85;ReadPosRankSum=-0.689;SOR=0.583	GT:AD:DP:GQ:PL	0/1:68,25:93:99:572,0,2358
NOT_SCAFFOLDED_NGS_utg32886|quiver|pilon	7646	.	C	G	156.77	PASS	AC=1;AF=0.500;AN=2;BaseQRankSum=-0.322;ClippingRankSum=0.684;DP=8;FS=0.000;MLEAC=1;MLEAF=0.500;MQ=38.80;MQRankSum=1.920;QD=19.60;ReadPosRankSum=0.956;SOR=1.179	GT:AD:DP:GQ:PL	0/1:3,5:8:97:185,0,97
NOT_SCAFFOLDED_NGS_utg32886|quiver|pilon	7742	.	T	A	48.74	LowCoverage;LowQual	AC=2;AF=1.00;AN=2;DP=2;FS=0.000;MLEAC=2;MLEAF=1.00;MQ=33.14;QD=24.37;SOR=2.303	GT:AD:DP:GQ:PL	1/1:0,2:2:6:76,6,0
NOT_SCAFFOLDED_NGS_utg32886|quiver|pilon	8116	.	C	T	150.77	PASS	AC=1;AF=0.500;AN=2;BaseQRankSum=0.573;ClippingRankSum=-0.573;DP=9;FS=0.000;MLEAC=1;MLEAF=0.500;MQ=32.27;MQRankSum=-1.001;QD=16.75;ReadPosRankSum=1.203;SOR=1.402	GT:AD:DP:GQ:PL	0/1:3,6:9:88:179,0,88
NOT_SCAFFOLDED_NGS_utg32886|quiver|pilon	8174	.	G	A	336.77	PASS	AC=1;AF=0.500;AN=2;BaseQRankSum=-2.025;ClippingRankSum=1.525;DP=25;FS=12.942;MLEAC=1;MLEAF=0.500;MQ=33.08;MQRankSum=-1.803;QD=13.47;ReadPosRankSum=-3.079;SOR=0.017	GT:AD:DP:GQ:PL	0/1:10,15:25:99:365,0,321
NOT_SCAFFOLDED_NGS_utg32886|quiver|pilon	8267	.	A	G	80.77	PASS	AC=1;AF=0.500;AN=2;BaseQRankSum=-1.009;ClippingRankSum=0.482;DP=19;FS=0.000;MLEAC=1;MLEAF=0.500;MQ=31.88;MQRankSum=-1.272;QD=4.25;ReadPosRankSum=0.219;SOR=0.446	GT:AD:DP:GQ:PL	0/1:13,6:19:99:109,0,413
NOT_SCAFFOLDED_NGS_utg32886|quiver|pilon	9293	.	G	C	128.78	PASS	AC=1;AF=0.500;AN=2;BaseQRankSum=0.731;ClippingRankSum=-0.731;DP=5;FS=0.000;MLEAC=1;MLEAF=0.500;MQ=38.64;MQRankSum=0.731;QD=25.76;ReadPosRankSum=0.731;SOR=1.981	GT:AD:DP:GQ:PL	0/1:1,4:5:25:157,0,25
NOT_SCAFFOLDED_NGS_utg32886|quiver|pilon	9594	.	G	A	69.77	PASS	AC=1;AF=0.500;AN=2;BaseQRankSum=1.858;ClippingRankSum=0.690;DP=18;FS=6.107;MLEAC=1;MLEAF=0.500;MQ=37.14;MQRankSum=0.584;QD=3.88;ReadPosRankSum=2.389;SOR=2.780	GT:AD:DP:GQ:PL	0/1:14,4:18:98:98,0,357
NOT_SCAFFOLDED_NGS_utg32886|quiver|pilon	9641	.	G	A	175.77	PASS	AC=1;AF=0.500;AN=2;BaseQRankSum=2.887;ClippingRankSum=-0.530;DP=15;FS=6.410;MLEAC=1;MLEAF=0.500;MQ=36.55;MQRankSum=1.591;QD=11.72;ReadPosRankSum=2.298;SOR=2.833	GT:AD:DP:GQ:PL	0/1:9,6:15:99:204,0,214
NOT_SCAFFOLDED_NGS_utg32886|quiver|pilon	9676	.	G	A	64.77	PASS	AC=1;AF=0.500;AN=2;BaseQRankSum=0.370;ClippingRankSum=0.370;DP=12;FS=0.000;MLEAC=1;MLEAF=0.500;MQ=36.51;MQRankSum=0.000;QD=5.40;ReadPosRankSum=2.219;SOR=0.148	GT:AD:DP:GQ:PL	0/1:9,3:12:93:93,0,341
NOT_SCAFFOLDED_NGS_utg32886|quiver|pilon	9679	.	A	C	100.77	PASS	AC=1;AF=0.500;AN=2;BaseQRankSum=-1.034;ClippingRankSum=1.246;DP=11;FS=0.000;MLEAC=1;MLEAF=0.500;MQ=36.37;MQRankSum=0.678;QD=9.16;ReadPosRankSum=-0.278;SOR=0.330	GT:AD:DP:GQ:PL	0/1:7,4:11:99:129,0,257
NOT_SCAFFOLDED_NGS_utg32886|quiver|pilon	9928	.	C	A	86.77	PASS	AC=1;AF=0.500;AN=2;BaseQRankSum=1.799;ClippingRankSum=0.403;DP=31;FS=8.819;MLEAC=1;MLEAF=0.500;MQ=35.80;MQRankSum=1.262;QD=2.80;ReadPosRankSum=0.027;SOR=0.636	GT:AD:DP:GQ:PL	0/1:26,5:31:99:115,0,885
NOT_SCAFFOLDED_NGS_utg32886|quiver|pilon	10051	.	G	T	44.77	LowQual	AC=1;AF=0.500;AN=2;BaseQRankSum=-0.296;ClippingRankSum=-0.546;DP=10;FS=7.368;MLEAC=1;MLEAF=0.500;MQ=31.47;MQRankSum=0.296;QD=4.48;ReadPosRankSum=1.214;SOR=0.847	GT:AD:DP:GQ:PL	0/1:7,3:10:73:73,0,239
NOT_SCAFFOLDED_NGS_utg32886|quiver|pilon	11872	.	A	AC	106	LowCoverage	AC=2;AF=1.00;AN=2;DP=4;FS=0.000;MLEAC=2;MLEAF=1.00;MQ=37.55;QD=26.50;SOR=1.609	GT:AD:DP:GQ:PL	1/1:0,4:4:12:143,12,0
NOT_SCAFFOLDED_NGS_utg32886|quiver|pilon	12156	.	A	AC	53.70	LowCoverage	AC=2;AF=1.00;AN=2;DP=2;FS=0.000;MLEAC=2;MLEAF=1.00;MQ=37.12;QD=26.85;SOR=2.303	GT:AD:DP:GQ:PL	1/1:0,2:2:6:90,6,0
NOT_SCAFFOLDED_NGS_utg32886|quiver|pilon	12164	.	G	A	62.74	LowCoverage	AC=2;AF=1.00;AN=2;DP=2;FS=0.000;MLEAC=2;MLEAF=1.00;MQ=37.12;QD=31.37;SOR=2.303	GT:AD:DP:GQ:PL	1/1:0,2:2:6:90,6,0
NOT_SCAFFOLDED_NGS_utg32886|quiver|pilon	13756	.	A	AT	34.71	LowCoverage;LowQual	AC=2;AF=1.00;AN=2;DP=2;FS=0.000;MLEAC=2;MLEAF=1.00;MQ=37.58;QD=17.35;SOR=2.303	GT:AD:DP:GQ:PL	1/1:0,2:2:6:71,6,0
NOT_SCAFFOLDED_NGS_utg32886|quiver|pilon	13796	.	G	T	230.84	PASS	AC=2;AF=1.00;AN=2;DP=6;FS=0.000;MLEAC=2;MLEAF=1.00;MQ=45.26;QD=31.70;SOR=1.329	GT:AD:DP:GQ:PL	1/1:0,6:6:18:259,18,0
NOT_SCAFFOLDED_NGS_utg32886|quiver|pilon	13939	.	C	T	58.74	LowCoverage	AC=2;AF=1.00;AN=2;DP=2;FS=0.000;MLEAC=2;MLEAF=1.00;MQ=40.00;QD=29.37;SOR=2.303	GT:AD:DP:GQ:PL	1/1:0,2:2:6:86,6,0
NOT_SCAFFOLDED_NGS_utg32886|quiver|pilon	15943	.	C	T	344.77	PASS	AC=2;AF=1.00;AN=2;DP=12;FS=0.000;MLEAC=2;MLEAF=1.00;MQ=39.52;QD=28.73;SOR=1.022	GT:AD:DP:GQ:PL	1/1:0,12:12:36:373,36,0
NOT_SCAFFOLDED_NGS_utg33222|quiver|pilon	38350	.	T	C	46.77	LowQual	AC=1;AF=0.500;AN=2;BaseQRankSum=0.711;ClippingRankSum=0.118;DP=19;FS=6.662;MLEAC=1;MLEAF=0.500;MQ=57.13;MQRankSum=-2.725;QD=2.46;ReadPosRankSum=0.000;SOR=2.821	GT:AD:DP:GQ:PL	0/1:15,3:18:75:75,0,978
NOT_SCAFFOLDED_NGS_utg33222|quiver|pilon	38352	.	T	C	46.77	LowQual	AC=1;AF=0.500;AN=2;BaseQRankSum=1.059;ClippingRankSum=0.635;DP=21;FS=6.767;MLEAC=1;MLEAF=0.500;MQ=57.41;MQRankSum=-2.752;QD=2.23;ReadPosRankSum=0.529;SOR=2.805	GT:AD:DP:GQ:PL	0/1:17,3:20:75:75,0,978
NOT_SCAFFOLDED_NGS_utg33222|quiver|pilon	38650	.	T	A	264.77	PASS	AC=1;AF=0.500;AN=2;BaseQRankSum=-1.160;ClippingRankSum=1.762;DP=41;FS=3.448;MLEAC=1;MLEAF=0.500;MQ=56.46;MQRankSum=-5.000;QD=6.46;ReadPosRankSum=1.562;SOR=1.623	GT:AD:DP:GQ:PL	0/1:29,12:41:99:293,0,908
NOT_SCAFFOLDED_NGS_utg33222|quiver|pilon	39244	.	T	C	374.77	PASS	AC=1;AF=0.500;AN=2;BaseQRankSum=0.219;ClippingRankSum=-1.599;DP=35;FS=10.530;MLEAC=1;MLEAF=0.500;MQ=53.11;MQRankSum=-4.832;QD=10.71;ReadPosRankSum=0.623;SOR=2.286	GT:AD:DP:GQ:PL	0/1:21,14:35:99:403,0,723
NOT_SCAFFOLDED_NGS_utg33222|quiver|pilon	39277	.	A	G	463.77	PASS	AC=1;AF=0.500;AN=2;BaseQRankSum=1.716;ClippingRankSum=0.419;DP=31;FS=3.325;MLEAC=1;MLEAF=0.500;MQ=52.37;MQRankSum=-4.646;QD=14.96;ReadPosRankSum=0.670;SOR=1.445	GT:AD:DP:GQ:PL	0/1:17,13:30:99:492,0,712
NOT_SCAFFOLDED_NGS_utg33222|quiver|pilon	39282	.	T	C	463.77	PASS	AC=1;AF=0.500;AN=2;BaseQRankSum=2.142;ClippingRankSum=-0.140;DP=32;FS=3.151;MLEAC=1;MLEAF=0.500;MQ=52.62;MQRankSum=-4.704;QD=14.49;ReadPosRankSum=1.021;SOR=1.302	GT:AD:DP:GQ:PL	0/1:18,13:31:99:492,0,712
NOT_SCAFFOLDED_NGS_utg33222|quiver|pilon	39725	.	C	A	46.77	LowQD;LowQual	AC=1;AF=0.500;AN=2;BaseQRankSum=-0.541;ClippingRankSum=0.256;DP=32;FS=5.673;MLEAC=1;MLEAF=0.500;MQ=58.55;MQRankSum=-3.219;QD=1.46;ReadPosRankSum=2.080;SOR=2.749	GT:AD:DP:GQ:PL	0/1:28,4:32:75:75,0,4033
NOT_SCAFFOLDED_NGS_utg33222|quiver|pilon	39734	.	G	A	49.77	LowQD;LowQual;SnpCluster	AC=1;AF=0.500;AN=2;BaseQRankSum=0.722;ClippingRankSum=-0.935;DP=34;FS=5.642;MLEAC=1;MLEAF=0.500;MQ=58.63;MQRankSum=-3.234;QD=1.46;ReadPosRankSum=2.592;SOR=2.542	GT:AD:DP:GQ:PL	0/1:30,4:34:78:78,0,4076
NOT_SCAFFOLDED_NGS_utg33222|quiver|pilon	39739	.	C	T	49.77	LowQual;SnpCluster	AC=1;AF=0.500;AN=2;BaseQRankSum=0.085;ClippingRankSum=-0.256;DP=32;FS=5.673;MLEAC=1;MLEAF=0.500;MQ=58.55;MQRankSum=-3.219;QD=1.56;ReadPosRankSum=2.536;SOR=2.749	GT:AD:DP:GQ:PL	0/1:28,4:32:78:78,0,4035
NOT_SCAFFOLDED_NGS_utg33222|quiver|pilon	39743	.	A	G	49.77	LowQual;SnpCluster	AC=1;AF=0.500;AN=2;BaseQRankSum=0.579;ClippingRankSum=-1.407;DP=33;FS=9.238;MLEAC=1;MLEAF=0.500;MQ=58.59;MQRankSum=-3.227;QD=1.51;ReadPosRankSum=1.682;SOR=3.134	GT:AD:DP:GQ:PL	0/1:29,4:33:78:78,0,3991
NOT_SCAFFOLDED_NGS_utg33222|quiver|pilon	40022	.	C	A	242.77	PASS	AC=1;AF=0.500;AN=2;BaseQRankSum=-0.962;ClippingRankSum=0.172;DP=42;FS=3.430;MLEAC=1;MLEAF=0.500;MQ=59.02;MQRankSum=-0.240;QD=5.78;ReadPosRankSum=-2.301;SOR=0.273	GT:AD:DP:GQ:PL	0/1:25,11:36:99:271,0,841
NOT_SCAFFOLDED_NGS_utg33222|quiver|pilon	40070	.	G	A	405.77	PASS	AC=1;AF=0.500;AN=2;BaseQRankSum=-0.722;ClippingRankSum=0.836;DP=48;FS=4.677;MLEAC=1;MLEAF=0.500;MQ=59.35;MQRankSum=-0.524;QD=8.45;ReadPosRankSum=0.127;SOR=0.876	GT:AD:DP:GQ:PL	0/1:22,17:39:99:434,0,649
NOT_SCAFFOLDED_NGS_utg33222|quiver|pilon	40128	.	C	A	259.77	PASS	AC=1;AF=0.500;AN=2;BaseQRankSum=-2.541;ClippingRankSum=-0.559;DP=34;FS=5.666;MLEAC=1;MLEAF=0.500;MQ=56.46;MQRankSum=-1.964;QD=7.64;ReadPosRankSum=-0.847;SOR=0.180	GT:AD:DP:GQ:PL	0/1:22,12:34:99:288,0,754
NOT_SCAFFOLDED_NGS_utg33222|quiver|pilon	40144	.	A	G	34.77	LowQD;LowQual	AC=1;AF=0.500;AN=2;BaseQRankSum=1.484;ClippingRankSum=0.960;DP=24;FS=0.000;MLEAC=1;MLEAF=0.500;MQ=56.14;MQRankSum=-2.619;QD=1.45;ReadPosRankSum=0.698;SOR=1.096	GT:AD:DP:GQ:PL	0/1:21,3:24:63:63,0,873
NOT_SCAFFOLDED_NGS_utg33222|quiver|pilon	40147	.	A	T	75.77	PASS	AC=1;AF=0.500;AN=2;BaseQRankSum=1.047;ClippingRankSum=0.087;DP=24;FS=0.000;MLEAC=1;MLEAF=0.500;MQ=56.14;MQRankSum=-2.619;QD=3.16;ReadPosRankSum=0.873;SOR=1.096	GT:AD:DP:GQ:PL	0/1:21,3:24:99:104,0,870
NOT_SCAFFOLDED_NGS_utg33222|quiver|pilon	40156	.	T	A	75.77	PASS	AC=1;AF=0.500;AN=2;BaseQRankSum=0.037;ClippingRankSum=0.037;DP=25;FS=2.673;MLEAC=1;MLEAF=0.500;MQ=55.59;MQRankSum=-3.002;QD=3.03;ReadPosRankSum=0.185;SOR=1.755	GT:AD:DP:GQ:PL	0/1:21,4:25:99:104,0,866
NOT_SCAFFOLDED_NGS_utg33222|quiver|pilon	40168	.	A	T	37.77	LowQual	AC=1;AF=0.500;AN=2;BaseQRankSum=0.050;ClippingRankSum=-0.653;DP=21;FS=2.788;MLEAC=1;MLEAF=0.500;MQ=55.57;MQRankSum=-2.663;QD=1.80;ReadPosRankSum=0.352;SOR=1.730	GT:AD:DP:GQ:PL	0/1:18,3:21:66:66,0,660
NOT_SCAFFOLDED_NGS_utg33222|quiver|pilon	40191	.	C	T	39.77	LowQual	AC=1;AF=0.500;AN=2;BaseQRankSum=1.859;ClippingRankSum=0.452;DP=21;FS=6.410;MLEAC=1;MLEAF=0.500;MQ=55.57;MQRankSum=-2.663;QD=1.89;ReadPosRankSum=0.251;SOR=2.833	GT:AD:DP:GQ:PL	0/1:18,3:21:68:68,0,641
NOT_SCAFFOLDED_NGS_utg3039|quiver|pilon	44477	.	ATC	A	171.77	PASS	AC=2;AF=1.00;AN=2;DP=15;FS=0.000;MLEAC=2;MLEAF=1.00;MQ=58.71;QD=11.45;SOR=2.584	GT:AD:DP:GQ:PL	1/1:0,7:7:21:209,21,0
NOT_SCAFFOLDED_NGS_utg3039|quiver|pilon	79404	.	G	A	35.77	LowQual	AC=1;AF=0.500;AN=2;BaseQRankSum=-1.664;ClippingRankSum=-0.555;DP=12;FS=7.404;MLEAC=1;MLEAF=0.500;MQ=39.30;MQRankSum=-2.589;QD=2.98;ReadPosRankSum=0.740;SOR=2.793	GT:AD:DP:GQ:PL	0/1:9,3:12:64:64,0,345
NOT_SCAFFOLDED_NGS_utg3039|quiver|pilon	80096	.	TA	T	140.73	PASS	AC=1;AF=0.500;AN=2;BaseQRankSum=0.265;ClippingRankSum=-2.016;DP=28;FS=2.586;MLEAC=1;MLEAF=0.500;MQ=34.54;MQRankSum=-1.539;QD=5.03;ReadPosRankSum=-0.360;SOR=1.345	GT:AD:DP:GQ:PL	0/1:21,7:28:99:178,0,688
NOT_SCAFFOLDED_NGS_utg10625|quiver|pilon	553	.	C	A	593.41	PASS	AC=2;AF=1.00;AN=2;BaseQRankSum=2.192;ClippingRankSum=0.332;DP=19;FS=9.777;MLEAC=2;MLEAF=1.00;MQ=35.04;MQRankSum=1.129;QD=31.23;ReadPosRankSum=-1.262;SOR=5.784	GT:AD:DP:GQ:PL	1/1:2,17:19:8:621,8,0
NOT_SCAFFOLDED_NGS_utg10625|quiver|pilon	4785	.	T	A	290.77	PASS	AC=1;AF=0.500;AN=2;BaseQRankSum=-0.053;ClippingRankSum=-0.053;DP=33;FS=0.000;MLEAC=1;MLEAF=0.500;MQ=51.59;MQRankSum=2.161;QD=8.81;ReadPosRankSum=1.107;SOR=0.446	GT:AD:DP:GQ:PL	0/1:5,12:17:81:319,0,81
NOT_SCAFFOLDED_NGS_utg10625|quiver|pilon	4797	.	A	AG	78.73	PASS	AC=1;AF=0.500;AN=2;BaseQRankSum=-0.588;ClippingRankSum=-0.457;DP=31;FS=2.187;MLEAC=1;MLEAF=0.500;MQ=51.63;MQRankSum=-1.893;QD=2.54;ReadPosRankSum=0.457;SOR=1.371	GT:AD:DP:GQ:PL	0/1:11,4:15:99:116,0,400
NOT_SCAFFOLDED_NGS_utg10625|quiver|pilon	5985	.	C	G	454.77	PASS	AC=1;AF=0.500;AN=2;BaseQRankSum=2.238;ClippingRankSum=0.292;DP=42;FS=3.329;MLEAC=1;MLEAF=0.500;MQ=35.35;MQRankSum=-1.187;QD=10.83;ReadPosRankSum=0.876;SOR=1.385	GT:AD:DP:GQ:PL	0/1:20,12:32:99:483,0,843
NOT_SCAFFOLDED_NGS_utg10625|quiver|pilon	5998	.	C	T	488.77	PASS	AC=1;AF=0.500;AN=2;BaseQRankSum=1.861;ClippingRankSum=-0.953;DP=48;FS=2.961;MLEAC=1;MLEAF=0.500;MQ=35.51;MQRankSum=-1.195;QD=10.18;ReadPosRankSum=1.770;SOR=1.329	GT:AD:DP:GQ:PL	0/1:24,14:38:99:517,0,902
NOT_SCAFFOLDED_NGS_utg10625|quiver|pilon	6002	.	T	A	34.77	LowQD;LowQual	AC=1;AF=0.500;AN=2;BaseQRankSum=-2.199;ClippingRankSum=0.023;DP=49;FS=4.972;MLEAC=1;MLEAF=0.500;MQ=35.41;MQRankSum=-1.273;QD=0.71;ReadPosRankSum=0.393;SOR=1.522	GT:AD:DP:GQ:PL	0/1:35,4:39:63:63,0,1384
NOT_SCAFFOLDED_NGS_utg10625|quiver|pilon	6022	.	G	GA	31.73	LowQD;LowQual	AC=1;AF=0.500;AN=2;BaseQRankSum=-0.752;ClippingRankSum=0.337;DP=47;FS=4.715;MLEAC=1;MLEAF=0.500;MQ=35.56;MQRankSum=-1.478;QD=0.68;ReadPosRankSum=1.478;SOR=1.546	GT:AD:DP:GQ:PL	0/1:33,4:37:69:69,0,1271
NOT_SCAFFOLDED_NGS_utg10625|quiver|pilon	6035	.	G	C	55.77	LowQD	AC=1;AF=0.500;AN=2;BaseQRankSum=0.199;ClippingRankSum=-0.427;DP=42;FS=2.127;MLEAC=1;MLEAF=0.500;MQ=35.78;MQRankSum=-1.396;QD=1.33;ReadPosRankSum=0.883;SOR=1.402	GT:AD:DP:GQ:PL	0/1:28,4:32:84:84,0,1164
NOT_SCAFFOLDED_NGS_utg10625|quiver|pilon	6036	.	T	A	55.77	LowQD	AC=1;AF=0.500;AN=2;BaseQRankSum=0.712;ClippingRankSum=0.769;DP=42;FS=2.127;MLEAC=1;MLEAF=0.500;MQ=35.78;MQRankSum=-1.396;QD=1.33;ReadPosRankSum=0.826;SOR=1.402	GT:AD:DP:GQ:PL	0/1:28,4:32:84:84,0,1164
NOT_SCAFFOLDED_NGS_utg10625|quiver|pilon	6082	.	A	AG	125	PASS	AC=2;AF=1.00;AN=2;DP=6;FS=0.000;MLEAC=2;MLEAF=1.00;MQ=35.00;QD=20.83;SOR=3.258	GT:AD:DP:GQ:PL	1/1:0,4:4:12:162,12,0
NOT_SCAFFOLDED_NGS_utg10625|quiver|pilon	10090	.	C	T	66.77	PASS	AC=1;AF=0.500;AN=2;BaseQRankSum=0.573;ClippingRankSum=-0.573;DP=11;FS=0.000;MLEAC=1;MLEAF=0.500;MQ=43.12;MQRankSum=1.203;QD=6.07;ReadPosRankSum=0.248;SOR=0.283	GT:AD:DP:GQ:PL	0/1:6,3:9:95:95,0,337
NOT_SCAFFOLDED_NGS_utg10625|quiver|pilon	11889	.	G	A	421.77	PASS	AC=1;AF=0.500;AN=2;BaseQRankSum=1.549;ClippingRankSum=0.837;DP=30;FS=11.522;MLEAC=1;MLEAF=0.500;MQ=33.83;MQRankSum=-2.469;QD=14.06;ReadPosRankSum=-2.051;SOR=3.781	GT:AD:DP:GQ:PL	0/1:13,17:30:99:450,0,350
NOT_SCAFFOLDED_NGS_utg10625|quiver|pilon	11984	.	A	T	1749.77	PASS	AC=1;AF=0.500;AN=2;BaseQRankSum=0.172;ClippingRankSum=-0.107;DP=280;FS=18.072;MLEAC=1;MLEAF=0.500;MQ=38.62;MQRankSum=-1.761;QD=6.25;ReadPosRankSum=1.714;SOR=1.326	GT:AD:DP:GQ:PL	0/1:187,93:280:99:1778,0,4113
NOT_SCAFFOLDED_NGS_utg10625|quiver|pilon	12194	.	C	T	52.77	LowCoverage	AC=1;AF=0.500;AN=2;BaseQRankSum=0.736;ClippingRankSum=0.736;DP=3;FS=0.000;MLEAC=1;MLEAF=0.500;MQ=25.83;MQRankSum=0.736;QD=17.59;ReadPosRankSum=0.736;SOR=1.179	GT:AD:DP:GQ:PL	0/1:1,2:3:44:81,0,44
NOT_SCAFFOLDED_NGS_utg10625|quiver|pilon	12199	.	G	C	52.77	LowCoverage	AC=1;AF=0.500;AN=2;BaseQRankSum=0.736;ClippingRankSum=-0.736;DP=3;FS=0.000;MLEAC=1;MLEAF=0.500;MQ=25.83;MQRankSum=0.736;QD=17.59;ReadPosRankSum=-0.736;SOR=1.179	GT:AD:DP:GQ:PL	0/1:1,2:3:44:81,0,44
NOT_SCAFFOLDED_NGS_utg10625|quiver|pilon	13513	.	T	TTG	385.70	PASS	AC=2;AF=1.00;AN=2;BaseQRankSum=-1.423;ClippingRankSum=-0.158;DP=45;FS=10.414;MLEAC=2;MLEAF=1.00;MQ=46.31;MQRankSum=1.423;QD=8.57;ReadPosRankSum=1.423;SOR=4.798	GT:AD:DP:GQ:PL	1/1:1,10:11:6:422,6,0
NOT_SCAFFOLDED_NGS_utg10625|quiver|pilon	13519	.	A	C	421.77	PASS	AC=2;AF=1.00;AN=2;DP=9;FS=0.000;MLEAC=2;MLEAF=1.00;MQ=33.96;QD=32.15;SOR=4.615	GT:AD:DP:GQ:PL	1/1:0,9:9:30:450,30,0
NOT_SCAFFOLDED_NGS_utg10625|quiver|pilon	17938	.	T	A	40.77	LowQual	AC=1;AF=0.500;AN=2;BaseQRankSum=-0.922;ClippingRankSum=-0.922;DP=8;FS=0.000;MLEAC=1;MLEAF=0.500;MQ=45.21;MQRankSum=-1.495;QD=5.10;ReadPosRankSum=0.922;SOR=0.446	GT:AD:DP:GQ:PL	0/1:5,2:7:69:69,0,223
NOT_SCAFFOLDED_NGS_utg10625|quiver|pilon	17939	.	T	C	40.77	LowQual	AC=1;AF=0.500;AN=2;BaseQRankSum=0.198;ClippingRankSum=-0.922;DP=8;FS=0.000;MLEAC=1;MLEAF=0.500;MQ=45.21;MQRankSum=-1.495;QD=5.10;ReadPosRankSum=0.198;SOR=0.446	GT:AD:DP:GQ:PL	0/1:5,2:7:69:69,0,223
NOT_SCAFFOLDED_NGS_utg10625|quiver|pilon	18247	.	A	AG	44.70	LowCoverage;LowQual	AC=2;AF=1.00;AN=2;DP=2;FS=0.000;MLEAC=2;MLEAF=1.00;MQ=21.00;QD=22.35;SOR=0.693	GT:AD:DP:GQ:PL	1/1:0,2:2:6:81,6,0
NOT_SCAFFOLDED_NGS_utg24765|quiver|pilon	760	.	G	A	107.77	PASS	AC=1;AF=0.500;AN=2;BaseQRankSum=-0.674;ClippingRankSum=-0.674;DP=15;FS=2.808;MLEAC=1;MLEAF=0.500;MQ=35.05;MQRankSum=-1.898;QD=7.18;ReadPosRankSum=0.919;SOR=1.609	GT:AD:DP:GQ:PL	0/1:10,5:15:99:136,0,351
NOT_SCAFFOLDED_NGS_utg24765|quiver|pilon	869	.	T	C	89.77	PASS	AC=1;AF=0.500;AN=2;BaseQRankSum=-0.238;ClippingRankSum=0.306;DP=25;FS=12.128;MLEAC=1;MLEAF=0.500;MQ=41.59;MQRankSum=-2.616;QD=3.59;ReadPosRankSum=-0.306;SOR=3.611	GT:AD:DP:GQ:PL	0/1:20,5:25:99:118,0,744
NOT_SCAFFOLDED_NGS_utg24765|quiver|pilon	7509	.	A	AG	75	PASS	AC=2;AF=1.00;AN=2;DP=7;FS=0.000;MLEAC=2;MLEAF=1.00;MQ=60.00;QD=10.71;SOR=1.609	GT:AD:DP:GQ:PL	1/1:0,4:4:12:112,12,0
NOT_SCAFFOLDED_NGS_utg24765|quiver|pilon	30928	.	G	A	57.77	PASS	AC=1;AF=0.500;AN=2;BaseQRankSum=1.614;ClippingRankSum=-0.538;DP=16;FS=0.000;MLEAC=1;MLEAF=0.500;MQ=33.99;MQRankSum=1.480;QD=3.61;ReadPosRankSum=0.807;SOR=1.136	GT:AD:DP:GQ:PL	0/1:13,3:16:86:86,0,720
NOT_SCAFFOLDED_NGS_utg24765|quiver|pilon	31114	.	T	A	97.77	PASS	AC=1;AF=0.500;AN=2;BaseQRankSum=-0.678;ClippingRankSum=0.278;DP=11;FS=12.175;MLEAC=1;MLEAF=0.500;MQ=35.26;MQRankSum=1.398;QD=8.89;ReadPosRankSum=2.228;SOR=3.229	GT:AD:DP:GQ:PL	0/1:7,4:11:99:126,0,214
NOT_SCAFFOLDED_NGS_utg24765|quiver|pilon	97543	.	C	G	31.77	LowQual	AC=1;AF=0.500;AN=2;BaseQRankSum=-0.352;ClippingRankSum=-0.955;DP=21;FS=6.690;MLEAC=1;MLEAF=0.500;MQ=43.82;MQRankSum=-1.558;QD=1.51;ReadPosRankSum=-0.050;SOR=2.814	GT:AD:DP:GQ:PL	0/1:18,3:21:60:60,0,673
NOT_SCAFFOLDED_NGS_utg24448|quiver|pilon	1327	.	C	T	180.77	PASS	AC=1;AF=0.500;AN=2;BaseQRankSum=-0.498;ClippingRankSum=0.815;DP=33;FS=0.000;MLEAC=1;MLEAF=0.500;MQ=44.42;MQRankSum=-2.263;QD=5.48;ReadPosRankSum=2.353;SOR=0.818	GT:AD:DP:GQ:PL	0/1:21,9:30:99:209,0,1195
NOT_SCAFFOLDED_NGS_utg24448|quiver|pilon	1333	.	C	T	183.77	PASS	AC=1;AF=0.500;AN=2;BaseQRankSum=-1.907;ClippingRankSum=1.704;DP=31;FS=0.000;MLEAC=1;MLEAF=0.500;MQ=44.03;MQRankSum=-1.805;QD=5.93;ReadPosRankSum=-0.280;SOR=0.399	GT:AD:DP:GQ:PL	0/1:20,8:28:99:212,0,1173
NOT_SCAFFOLDED_NGS_utg24448|quiver|pilon	8516	.	T	TA	386.73	PASS	AC=2;AF=1.00;AN=2;DP=13;FS=0.000;MLEAC=2;MLEAF=1.00;MQ=52.19;QD=29.75;SOR=1.609	GT:AD:DP:GQ:PL	1/1:0,13:13:39:424,39,0
NOT_SCAFFOLDED_NGS_utg24448|quiver|pilon	8592	.	G	GT	109.75	PASS	AC=1;AF=0.500;AN=2;BaseQRankSum=0.731;ClippingRankSum=0.731;DP=5;FS=6.990;MLEAC=1;MLEAF=0.500;MQ=37.48;MQRankSum=0.731;QD=21.95;ReadPosRankSum=0.731;SOR=3.229	GT:AD:DP:GQ:PL	0/1:1,4:5:24:147,0,24
NOT_SCAFFOLDED_NGS_utg24448|quiver|pilon	8758	.	A	T	110.77	PASS	AC=1;AF=0.500;AN=2;BaseQRankSum=0.452;ClippingRankSum=0.653;DP=17;FS=0.000;MLEAC=1;MLEAF=0.500;MQ=37.28;MQRankSum=0.653;QD=6.52;ReadPosRankSum=0.251;SOR=1.112	GT:AD:DP:GQ:PL	0/1:11,6:17:99:139,0,299
NOT_SCAFFOLDED_NGS_utg24448|quiver|pilon	8996	.	A	C	33.77	LowQD;LowQual	AC=1;AF=0.500;AN=2;BaseQRankSum=1.050;ClippingRankSum=-0.867;DP=23;FS=5.969;MLEAC=1;MLEAF=0.500;MQ=39.52;MQRankSum=0.137;QD=1.47;ReadPosRankSum=0.228;SOR=2.494	GT:AD:DP:GQ:PL	0/1:20,3:23:62:62,0,659
NOT_SCAFFOLDED_NGS_utg24448|quiver|pilon	10152	.	G	A	232.77	PASS	AC=1;AF=0.500;AN=2;BaseQRankSum=-0.053;ClippingRankSum=-1.943;DP=16;FS=1.931;MLEAC=1;MLEAF=0.500;MQ=55.99;MQRankSum=-0.158;QD=14.55;ReadPosRankSum=0.578;SOR=0.346	GT:AD:DP:GQ:PL	0/1:8,8:16:99:261,0,260
NOT_SCAFFOLDED_NGS_utg24448|quiver|pilon	10387	.	A	T	181.77	PASS	AC=1;AF=0.500;AN=2;BaseQRankSum=0.515;ClippingRankSum=0.268;DP=35;FS=13.898;MLEAC=1;MLEAF=0.500;MQ=48.49;MQRankSum=-3.485;QD=5.19;ReadPosRankSum=2.412;SOR=2.541	GT:AD:DP:GQ:PL	0/1:28,7:35:99:210,0,1360
NOT_SCAFFOLDED_NGS_utg24448|quiver|pilon	10391	.	A	T	181.77	PASS	AC=1;AF=0.500;AN=2;BaseQRankSum=0.383;ClippingRankSum=-0.852;DP=34;FS=14.580;MLEAC=1;MLEAF=0.500;MQ=48.48;MQRankSum=-3.152;QD=5.35;ReadPosRankSum=2.664;SOR=2.536	GT:AD:DP:GQ:PL	0/1:27,7:34:99:210,0,1379
NOT_SCAFFOLDED_NGS_utg24448|quiver|pilon	10473	.	G	A	168.77	PASS	AC=1;AF=0.500;AN=2;BaseQRankSum=-1.501;ClippingRankSum=-0.283;DP=32;FS=3.764;MLEAC=1;MLEAF=0.500;MQ=42.12;MQRankSum=-0.544;QD=5.27;ReadPosRankSum=-1.806;SOR=1.609	GT:AD:DP:GQ:PL	0/1:24,8:32:99:197,0,878
NOT_SCAFFOLDED_NGS_utg24448|quiver|pilon	10519	.	G	C	167.77	PASS	AC=1;AF=0.500;AN=2;BaseQRankSum=0.414;ClippingRankSum=-1.770;DP=38;FS=15.367;MLEAC=1;MLEAF=0.500;MQ=40.19;MQRankSum=-0.904;QD=4.41;ReadPosRankSum=2.184;SOR=4.055	GT:AD:DP:GQ:PL	0/1:31,7:38:99:196,0,1543
NOT_SCAFFOLDED_NGS_utg24448|quiver|pilon	10534	.	G	A	185.77	SnpCluster	AC=1;AF=0.500;AN=2;BaseQRankSum=0.475;ClippingRankSum=-0.325;DP=31;FS=8.506;MLEAC=1;MLEAF=0.500;MQ=39.67;MQRankSum=-0.325;QD=5.99;ReadPosRankSum=1.525;SOR=3.185	GT:AD:DP:GQ:PL	0/1:25,6:31:99:214,0,1394
NOT_SCAFFOLDED_NGS_utg24448|quiver|pilon	10539	.	T	G	148.77	SnpCluster	AC=1;AF=0.500;AN=2;BaseQRankSum=-1.025;ClippingRankSum=0.625;DP=31;FS=11.816;MLEAC=1;MLEAF=0.500;MQ=39.67;MQRankSum=1.625;QD=4.80;ReadPosRankSum=2.425;SOR=3.477	GT:AD:DP:GQ:PL	0/1:25,6:31:99:177,0,1314
NOT_SCAFFOLDED_NGS_utg24448|quiver|pilon	10540	.	A	G	148.77	SnpCluster	AC=1;AF=0.500;AN=2;BaseQRankSum=-0.544;ClippingRankSum=0.752;DP=30;FS=11.301;MLEAC=1;MLEAF=0.500;MQ=39.66;MQRankSum=-0.804;QD=4.96;ReadPosRankSum=1.633;SOR=3.309	GT:AD:DP:GQ:PL	0/1:24,6:30:99:177,0,1314
NOT_SCAFFOLDED_NGS_utg24448|quiver|pilon	11001	.	A	AC	551.73	PASS	AC=1;AF=0.500;AN=2;BaseQRankSum=0.351;ClippingRankSum=0.266;DP=50;FS=6.121;MLEAC=1;MLEAF=0.500;MQ=56.55;MQRankSum=-4.969;QD=11.03;ReadPosRankSum=0.755;SOR=1.360	GT:AD:DP:GQ:PL	0/1:25,23:48:99:589,0,625
NOT_SCAFFOLDED_NGS_utg24448|quiver|pilon	11809	.	C	A	123.77	PASS	AC=1;AF=0.500;AN=2;BaseQRankSum=0.474;ClippingRankSum=0.685;DP=17;FS=5.528;MLEAC=1;MLEAF=0.500;MQ=39.28;MQRankSum=-0.791;QD=7.28;ReadPosRankSum=0.369;SOR=0.662	GT:AD:DP:GQ:PL	0/1:12,5:17:99:152,0,471
NOT_SCAFFOLDED_NGS_utg24448|quiver|pilon	11836	.	C	T	140.77	PASS	AC=1;AF=0.500;AN=2;BaseQRankSum=-1.633;ClippingRankSum=-1.433;DP=24;FS=0.000;MLEAC=1;MLEAF=0.500;MQ=40.18;MQRankSum=-0.233;QD=5.87;ReadPosRankSum=0.367;SOR=0.591	GT:AD:DP:GQ:PL	0/1:18,6:24:99:169,0,692
NOT_SCAFFOLDED_NGS_utg24448|quiver|pilon	11947	.	C	G	33.77	LowQD;LowQual	AC=1;AF=0.500;AN=2;BaseQRankSum=0.593;ClippingRankSum=0.502;DP=23;FS=2.793;MLEAC=1;MLEAF=0.500;MQ=43.97;MQRankSum=-1.232;QD=1.47;ReadPosRankSum=1.232;SOR=2.160	GT:AD:DP:GQ:PL	0/1:20,3:23:62:62,0,780
NOT_SCAFFOLDED_NGS_utg24448|quiver|pilon	12508	.	T	A	320.77	PASS	AC=1;AF=0.500;AN=2;BaseQRankSum=-0.380;ClippingRankSum=-0.350;DP=39;FS=0.000;MLEAC=1;MLEAF=0.500;MQ=52.05;MQRankSum=1.172;QD=8.22;ReadPosRankSum=1.050;SOR=0.776	GT:AD:DP:GQ:PL	0/1:27,12:39:99:349,0,936
NOT_SCAFFOLDED_NGS_utg24448|quiver|pilon	12957	.	A	G	259.77	PASS	AC=1;AF=0.500;AN=2;BaseQRankSum=-0.344;ClippingRankSum=0.206;DP=29;FS=4.111;MLEAC=1;MLEAF=0.500;MQ=44.12;MQRankSum=-0.482;QD=8.96;ReadPosRankSum=0.206;SOR=1.609	GT:AD:DP:GQ:PL	0/1:19,10:29:99:288,0,632
NOT_SCAFFOLDED_NGS_utg24448|quiver|pilon	12985	.	G	A	263.77	PASS	AC=1;AF=0.500;AN=2;BaseQRankSum=-0.740;ClippingRankSum=-0.097;DP=38;FS=1.403;MLEAC=1;MLEAF=0.500;MQ=51.27;MQRankSum=0.354;QD=6.94;ReadPosRankSum=1.996;SOR=0.704	GT:AD:DP:GQ:PL	0/1:27,11:38:99:292,0,957
NOT_SCAFFOLDED_NGS_utg24448|quiver|pilon	13018	.	G	T	426.77	PASS	AC=1;AF=0.500;AN=2;BaseQRankSum=-1.465;ClippingRankSum=0.930;DP=43;FS=0.000;MLEAC=1;MLEAF=0.500;MQ=56.22;MQRankSum=0.369;QD=9.92;ReadPosRankSum=0.956;SOR=0.554	GT:AD:DP:GQ:PL	0/1:28,15:43:99:455,0,1089
NOT_SCAFFOLDED_NGS_utg24448|quiver|pilon	13035	.	G	T	400.77	PASS	AC=1;AF=0.500;AN=2;BaseQRankSum=0.712;ClippingRankSum=-0.629;DP=52;FS=1.220;MLEAC=1;MLEAF=0.500;MQ=55.91;MQRankSum=2.383;QD=7.71;ReadPosRankSum=2.321;SOR=0.436	GT:AD:DP:GQ:PL	0/1:38,14:52:99:429,0,1516
NOT_SCAFFOLDED_NGS_utg24448|quiver|pilon	13047	.	A	C	610.77	PASS	AC=1;AF=0.500;AN=2;BaseQRankSum=-1.947;ClippingRankSum=0.075;DP=47;FS=2.509;MLEAC=1;MLEAF=0.500;MQ=56.70;MQRankSum=-1.151;QD=13.00;ReadPosRankSum=-0.721;SOR=0.742	GT:AD:DP:GQ:PL	0/1:27,20:47:99:639,0,1045
NOT_SCAFFOLDED_NGS_utg24448|quiver|pilon	13096	.	A	G	491.77	PASS	AC=1;AF=0.500;AN=2;BaseQRankSum=0.275;ClippingRankSum=-0.227;DP=44;FS=1.192;MLEAC=1;MLEAF=0.500;MQ=50.06;MQRankSum=-0.203;QD=11.18;ReadPosRankSum=-0.012;SOR=0.990	GT:AD:DP:GQ:PL	0/1:26,18:44:99:520,0,757
NOT_SCAFFOLDED_NGS_utg24448|quiver|pilon	13507	.	C	CAA	70.73	PASS	AC=1;AF=0.500;AN=2;BaseQRankSum=-0.457;ClippingRankSum=0.326;DP=17;FS=0.000;MLEAC=1;MLEAF=0.500;MQ=57.24;MQRankSum=-2.938;QD=4.16;ReadPosRankSum=-0.718;SOR=0.551	GT:AD:DP:GQ:PL	0/1:11,4:15:99:108,0,380
NOT_SCAFFOLDED_NGS_utg24448|quiver|pilon	14711	.	C	G	80.77	PASS	AC=1;AF=0.500;AN=2;BaseQRankSum=0.037;ClippingRankSum=1.379;DP=23;FS=5.656;MLEAC=1;MLEAF=0.500;MQ=50.12;MQRankSum=-3.168;QD=3.51;ReadPosRankSum=0.783;SOR=2.833	GT:AD:DP:GQ:PL	0/1:18,5:23:99:109,0,569
NOT_SCAFFOLDED_NGS_utg24448|quiver|pilon	16209	.	C	T	568.77	PASS	AC=1;AF=0.500;AN=2;BaseQRankSum=-0.620;ClippingRankSum=0.275;DP=49;FS=2.706;MLEAC=1;MLEAF=0.500;MQ=39.48;MQRankSum=-0.031;QD=11.61;ReadPosRankSum=1.536;SOR=0.299	GT:AD:DP:GQ:PL	0/1:29,20:49:99:597,0,1044
NOT_SCAFFOLDED_NGS_utg24448|quiver|pilon	16421	.	C	G	45.77	LowQual	AC=1;AF=0.500;AN=2;BaseQRankSum=1.877;ClippingRankSum=-0.648;DP=27;FS=0.000;MLEAC=1;MLEAF=0.500;MQ=43.81;MQRankSum=-3.174;QD=1.70;ReadPosRankSum=0.512;SOR=0.818	GT:AD:DP:GQ:PL	0/1:23,4:27:74:74,0,818
NOT_SCAFFOLDED_NGS_utg24448|quiver|pilon	16573	.	G	T	352.77	PASS	AC=1;AF=0.500;AN=2;BaseQRankSum=1.220;ClippingRankSum=0.220;DP=46;FS=7.059;MLEAC=1;MLEAF=0.500;MQ=56.52;MQRankSum=-0.878;QD=7.67;ReadPosRankSum=0.927;SOR=1.850	GT:AD:DP:GQ:PL	0/1:33,13:46:99:381,0,1098
NOT_SCAFFOLDED_NGS_utg24448|quiver|pilon	16851	.	C	G	125.77	PASS	AC=1;AF=0.500;AN=2;BaseQRankSum=0.175;ClippingRankSum=0.000;DP=20;FS=8.817;MLEAC=1;MLEAF=0.500;MQ=39.66;MQRankSum=-0.698;QD=6.29;ReadPosRankSum=-0.349;SOR=0.627	GT:AD:DP:GQ:PL	0/1:15,5:20:99:154,0,588
NOT_SCAFFOLDED_NGS_utg24448|quiver|pilon	17177	.	C	A	483.77	PASS	AC=1;AF=0.500;AN=2;BaseQRankSum=1.440;ClippingRankSum=0.427;DP=36;FS=4.715;MLEAC=1;MLEAF=0.500;MQ=41.77;MQRankSum=-0.142;QD=13.44;ReadPosRankSum=1.281;SOR=1.493	GT:AD:DP:GQ:PL	0/1:18,18:36:99:512,0,459
NOT_SCAFFOLDED_NGS_utg24448|quiver|pilon	22980	.	C	A	71.03	LowCoverage	AC=2;AF=1.00;AN=2;DP=4;FS=0.000;MLEAC=2;MLEAF=1.00;MQ=21.00;QD=17.76;SOR=0.693	GT:AD:DP:GQ:PL	1/1:0,4:4:12:99,12,0
NOT_SCAFFOLDED_NGS_utg24448|quiver|pilon	23862	.	G	A	392.77	PASS	AC=1;AF=0.500;AN=2;BaseQRankSum=0.784;ClippingRankSum=-1.113;DP=20;FS=4.887;MLEAC=1;MLEAF=0.500;MQ=47.45;MQRankSum=2.846;QD=19.64;ReadPosRankSum=-0.454;SOR=0.105	GT:AD:DP:GQ:PL	0/1:6,14:20:99:421,0,144
NOT_SCAFFOLDED_NGS_utg24448|quiver|pilon	23900	.	G	A	151.77	PASS	AC=1;AF=0.500;AN=2;BaseQRankSum=1.932;ClippingRankSum=0.717;DP=11;FS=6.154;MLEAC=1;MLEAF=0.500;MQ=40.73;MQRankSum=1.031;QD=13.80;ReadPosRankSum=-0.825;SOR=1.889	GT:AD:DP:GQ:PL	0/1:6,5:11:99:180,0,173
NOT_SCAFFOLDED_NGS_utg24448|quiver|pilon	25743	.	A	G	424.77	PASS	AC=1;AF=0.500;AN=2;BaseQRankSum=0.091;ClippingRankSum=-1.917;DP=14;FS=7.830;MLEAC=1;MLEAF=0.500;MQ=42.09;MQRankSum=1.552;QD=30.34;ReadPosRankSum=-0.639;SOR=1.209	GT:AD:DP:GQ:PL	0/1:2,12:14:48:453,0,48
NOT_SCAFFOLDED_NGS_utg24448|quiver|pilon	26021	.	T	A	185.90	PASS	AC=2;AF=1.00;AN=2;DP=5;FS=0.000;MLEAC=2;MLEAF=1.00;MQ=39.05;QD=29.01;SOR=3.611	GT:AD:DP:GQ:PL	1/1:0,5:5:15:214,15,0
NOT_SCAFFOLDED_NGS_utg6546|quiver|pilon	61450	.	TAC	T	72.73	PASS	AC=1;AF=0.500;AN=2;BaseQRankSum=1.605;ClippingRankSum=-1.860;DP=48;FS=0.000;MLEAC=1;MLEAF=0.500;MQ=59.36;MQRankSum=0.280;QD=1.52;ReadPosRankSum=0.584;SOR=0.368	GT:AD:DP:GQ:PL	0/1:22,7:29:99:110,0,544
NOT_SCAFFOLDED_NGS_utg6546|quiver|pilon	65304	.	CAG	C	46.73	LowQual	AC=1;AF=0.500;AN=2;BaseQRankSum=-0.667;ClippingRankSum=0.910;DP=25;FS=2.331;MLEAC=1;MLEAF=0.500;MQ=60.00;MQRankSum=0.546;QD=1.87;ReadPosRankSum=-1.152;SOR=1.609	GT:AD:DP:GQ:PL	0/1:12,4:16:84:84,0,320
NOT_SCAFFOLDED_NGS_utg6546|quiver|pilon	135783	.	T	TTAA	85.25	PASS	AC=2;AF=1.00;AN=2;DP=6;FS=0.000;MLEAC=2;MLEAF=1.00;MQ=60.00;QD=14.21;SOR=1.179	GT:AD:DP:GQ:PL	1/1:0,3:3:9:122,9,0
NOT_SCAFFOLDED_NGS_utg10442|quiver|pilon	1521	.	GC	G	81.73	PASS	AC=1;AF=0.500;AN=2;BaseQRankSum=-2.729;ClippingRankSum=0.910;DP=18;FS=0.000;MLEAC=1;MLEAF=0.500;MQ=50.41;MQRankSum=-2.971;QD=4.54;ReadPosRankSum=-0.061;SOR=0.446	GT:AD:DP:GQ:PL	0/1:12,4:16:99:119,0,439
NOT_SCAFFOLDED_NGS_utg10442|quiver|pilon	1540	.	G	A	64.77	PASS	AC=1;AF=0.500;AN=2;BaseQRankSum=-1.713;ClippingRankSum=0.156;DP=14;FS=0.000;MLEAC=1;MLEAF=0.500;MQ=52.57;MQRankSum=-2.647;QD=4.63;ReadPosRankSum=2.180;SOR=0.631	GT:AD:DP:GQ:PL	0/1:11,3:14:93:93,0,442
NOT_SCAFFOLDED_NGS_utg10442|quiver|pilon	11707	.	A	T	79.77	PASS	AC=1;AF=0.500;AN=2;BaseQRankSum=-1.898;ClippingRankSum=0.116;DP=24;FS=0.000;MLEAC=1;MLEAF=0.500;MQ=53.79;MQRankSum=-2.517;QD=3.32;ReadPosRankSum=1.278;SOR=0.693	GT:AD:DP:GQ:PL	0/1:20,4:24:99:108,0,1353
NOT_SCAFFOLDED_NGS_utg10442|quiver|pilon	11711	.	C	A	79.77	PASS	AC=1;AF=0.500;AN=2;BaseQRankSum=-2.149;ClippingRankSum=0.933;DP=23;FS=0.000;MLEAC=1;MLEAF=0.500;MQ=53.50;MQRankSum=-2.474;QD=3.47;ReadPosRankSum=0.852;SOR=0.602	GT:AD:DP:GQ:PL	0/1:19,4:23:99:108,0,1353
NOT_SCAFFOLDED_NGS_utg29663|quiver|pilon	1392	.	T	TG	176.80	PASS	AC=2;AF=1.00;AN=2;DP=6;FS=0.000;MLEAC=2;MLEAF=1.00;MQ=38.65;QD=29.47;SOR=3.912	GT:AD:DP:GQ:PL	1/1:0,6:6:18:214,18,0
NOT_SCAFFOLDED_NGS_utg29663|quiver|pilon	3866	.	TG	T	37.73	LowQual	AC=1;AF=0.500;AN=2;BaseQRankSum=0.000;ClippingRankSum=-1.026;DP=17;FS=0.000;MLEAC=1;MLEAF=0.500;MQ=48.25;MQRankSum=0.000;QD=2.22;ReadPosRankSum=0.000;SOR=0.693	GT:AD:DP:GQ:PL	0/1:2,2:4:75:75,0,78
NOT_SCAFFOLDED_NGS_utg29663|quiver|pilon	3885	.	A	T	43.77	LowQual	AC=1;AF=0.500;AN=2;BaseQRankSum=0.358;ClippingRankSum=0.358;DP=14;FS=0.000;MLEAC=1;MLEAF=0.500;MQ=47.99;MQRankSum=-0.358;QD=3.13;ReadPosRankSum=1.231;SOR=0.446	GT:AD:DP:GQ:PL	0/1:3,2:5:72:72,0,115
NOT_SCAFFOLDED_NGS_utg29663|quiver|pilon	3887	.	A	T	43.77	LowQual	AC=1;AF=0.500;AN=2;BaseQRankSum=-1.231;ClippingRankSum=-1.231;DP=12;FS=0.000;MLEAC=1;MLEAF=0.500;MQ=49.51;MQRankSum=0.358;QD=3.65;ReadPosRankSum=1.231;SOR=0.446	GT:AD:DP:GQ:PL	0/1:3,2:5:72:72,0,115
NOT_SCAFFOLDED_NGS_utg29663|quiver|pilon	9243	.	C	T	219.77	PASS	AC=1;AF=0.500;AN=2;BaseQRankSum=0.036;ClippingRankSum=0.462;DP=21;FS=1.801;MLEAC=1;MLEAF=0.500;MQ=44.10;MQRankSum=0.178;QD=10.47;ReadPosRankSum=0.888;SOR=1.402	GT:AD:DP:GQ:PL	0/1:12,9:21:99:248,0,337
NOT_SCAFFOLDED_NGS_utg29663|quiver|pilon	10021	.	T	A	237.77	PASS	AC=1;AF=0.500;AN=2;BaseQRankSum=0.678;ClippingRankSum=-0.896;DP=11;FS=6.264;MLEAC=1;MLEAF=0.500;MQ=38.64;MQRankSum=0.278;QD=21.62;ReadPosRankSum=1.663;SOR=0.061	GT:AD:DP:GQ:PL	0/1:4,7:11:99:266,0,124
NOT_SCAFFOLDED_NGS_utg29663|quiver|pilon	10584	.	G	A	96.77	PASS	AC=1;AF=0.500;AN=2;BaseQRankSum=1.076;ClippingRankSum=1.302;DP=17;FS=22.005;MLEAC=1;MLEAF=0.500;MQ=56.33;MQRankSum=0.510;QD=5.69;ReadPosRankSum=0.170;SOR=3.221	GT:AD:DP:GQ:PL	0/1:13,4:17:99:125,0,486
NOT_SCAFFOLDED_NGS_utg29663|quiver|pilon	11646	.	A	G	215.77	PASS	AC=1;AF=0.500;AN=2;BaseQRankSum=1.712;ClippingRankSum=-0.586;DP=30;FS=1.619;MLEAC=1;MLEAF=0.500;MQ=60.00;MQRankSum=-0.680;QD=7.19;ReadPosRankSum=0.961;SOR=1.179	GT:AD:DP:GQ:PL	0/1:22,8:30:99:244,0,659
NOT_SCAFFOLDED_NGS_utg29663|quiver|pilon	11896	.	A	C	688.77	PASS	AC=1;AF=0.500;AN=2;BaseQRankSum=0.200;ClippingRankSum=-0.880;DP=44;FS=9.359;MLEAC=1;MLEAF=0.500;MQ=56.41;MQRankSum=-1.045;QD=15.65;ReadPosRankSum=2.265;SOR=0.105	GT:AD:DP:GQ:PL	0/1:22,22:44:99:717,0,690
NOT_SCAFFOLDED_NGS_utg29663|quiver|pilon	12098	.	AAAAAC	A,AAAAACAAAAC	823.73	PASS	AC=1,1;AF=0.500,0.500;AN=2;DP=27;FS=0.000;MLEAC=1,1;MLEAF=0.500,0.500;MQ=53.45;QD=30.51;SOR=0.793	GT:AD:DP:GQ:PL	1/2:0,15,4:19:99:861,167,361,694,0,682
NOT_SCAFFOLDED_NGS_utg29663|quiver|pilon	12113	.	C	T	641.77	PASS	AC=1;AF=0.500;AN=2;BaseQRankSum=0.576;ClippingRankSum=-0.298;DP=31;FS=1.412;MLEAC=1;MLEAF=0.500;MQ=55.09;MQRankSum=4.227;QD=20.70;ReadPosRankSum=3.394;SOR=0.609	GT:AD:DP:GQ:PL	0/1:14,17:31:99:670,0,485
NOT_SCAFFOLDED_NGS_utg29663|quiver|pilon	12667	.	T	C	572.77	PASS	AC=1;AF=0.500;AN=2;BaseQRankSum=4.376;ClippingRankSum=0.317;DP=53;FS=8.179;MLEAC=1;MLEAF=0.500;MQ=52.14;MQRankSum=-4.510;QD=10.81;ReadPosRankSum=1.856;SOR=1.408	GT:AD:DP:GQ:PL	0/1:34,18:52:99:601,0,946
NOT_SCAFFOLDED_NGS_utg29663|quiver|pilon	12820	.	T	C	643.77	PASS	AC=1;AF=0.500;AN=2;BaseQRankSum=0.913;ClippingRankSum=-0.913;DP=43;FS=2.772;MLEAC=1;MLEAF=0.500;MQ=45.83;MQRankSum=-2.739;QD=14.97;ReadPosRankSum=0.889;SOR=1.344	GT:AD:DP:GQ:PL	0/1:23,20:43:99:672,0,782
NOT_SCAFFOLDED_NGS_utg29663|quiver|pilon	12885	.	T	G	1006.77	PASS	AC=1;AF=0.500;AN=2;BaseQRankSum=1.035;ClippingRankSum=-0.895;DP=58;FS=3.554;MLEAC=1;MLEAF=0.500;MQ=55.68;MQRankSum=0.739;QD=17.36;ReadPosRankSum=0.988;SOR=0.368	GT:AD:DP:GQ:PL	0/1:28,30:58:99:1035,0,901
NOT_SCAFFOLDED_NGS_utg29663|quiver|pilon	12935	.	A	G	570.77	PASS	AC=1;AF=0.500;AN=2;BaseQRankSum=0.472;ClippingRankSum=-0.344;DP=59;FS=1.036;MLEAC=1;MLEAF=0.500;MQ=57.42;MQRankSum=-2.458;QD=9.67;ReadPosRankSum=1.113;SOR=0.544	GT:AD:DP:GQ:PL	0/1:39,20:59:99:599,0,1256
NOT_SCAFFOLDED_NGS_utg29663|quiver|pilon	12967	.	A	G	703.77	PASS	AC=1;AF=0.500;AN=2;BaseQRankSum=0.406;ClippingRankSum=-0.226;DP=53;FS=2.359;MLEAC=1;MLEAF=0.500;MQ=52.99;MQRankSum=-4.955;QD=13.28;ReadPosRankSum=1.164;SOR=1.075	GT:AD:DP:GQ:PL	0/1:31,22:53:99:732,0,1072
NOT_SCAFFOLDED_NGS_utg29663|quiver|pilon	13136	.	G	A	377.77	PASS	AC=1;AF=0.500;AN=2;BaseQRankSum=-0.290;ClippingRankSum=-1.796;DP=24;FS=0.000;MLEAC=1;MLEAF=0.500;MQ=53.87;MQRankSum=-2.317;QD=15.74;ReadPosRankSum=-0.463;SOR=0.859	GT:AD:DP:GQ:PL	0/1:11,13:24:99:406,0,395
NOT_SCAFFOLDED_NGS_utg29663|quiver|pilon	13401	.	G	A	918.77	PASS	AC=1;AF=0.500;AN=2;BaseQRankSum=1.642;ClippingRankSum=0.104;DP=60;FS=0.000;MLEAC=1;MLEAF=0.500;MQ=60.00;MQRankSum=1.346;QD=15.31;ReadPosRankSum=1.627;SOR=0.697	GT:AD:DP:GQ:PL	0/1:31,29:60:99:947,0,923
NOT_SCAFFOLDED_NGS_utg29663|quiver|pilon	13986	.	A	G	160.77	PASS	AC=1;AF=0.500;AN=2;BaseQRankSum=1.573;ClippingRankSum=0.488;DP=16;FS=14.706;MLEAC=1;MLEAF=0.500;MQ=51.19;MQRankSum=-3.308;QD=10.05;ReadPosRankSum=-0.922;SOR=3.902	GT:AD:DP:GQ:PL	0/1:10,6:16:99:189,0,375
NOT_SCAFFOLDED_NGS_utg29663|quiver|pilon	14464	.	A	G	789.77	PASS	AC=1;AF=0.500;AN=2;BaseQRankSum=3.279;ClippingRankSum=0.332;DP=59;FS=0.000;MLEAC=1;MLEAF=0.500;MQ=59.48;MQRankSum=-0.193;QD=13.39;ReadPosRankSum=2.245;SOR=0.582	GT:AD:DP:GQ:PL	0/1:35,24:59:99:818,0,1027
NOT_SCAFFOLDED_NGS_utg29663|quiver|pilon	14937	.	T	C	164.77	PASS	AC=1;AF=0.500;AN=2;BaseQRankSum=0.059;ClippingRankSum=0.059;DP=15;FS=0.000;MLEAC=1;MLEAF=0.500;MQ=52.34;MQRankSum=-3.241;QD=10.98;ReadPosRankSum=-0.884;SOR=0.646	GT:AD:DP:GQ:PL	0/1:9,6:15:99:193,0,329
NOT_SCAFFOLDED_NGS_utg29663|quiver|pilon	14962	.	G	GC	116.73	PASS	AC=1;AF=0.500;AN=2;BaseQRankSum=0.833;ClippingRankSum=-0.482;DP=20;FS=0.000;MLEAC=1;MLEAF=0.500;MQ=53.81;MQRankSum=-3.464;QD=5.84;ReadPosRankSum=0.482;SOR=0.784	GT:AD:DP:GQ:PL	0/1:13,6:19:99:154,0,452
NOT_SCAFFOLDED_NGS_utg29663|quiver|pilon	14963	.	C	CT	388.73	PASS	AC=1;AF=0.500;AN=2;BaseQRankSum=0.044;ClippingRankSum=-0.570;DP=20;FS=0.000;MLEAC=1;MLEAF=0.500;MQ=53.81;MQRankSum=3.377;QD=19.44;ReadPosRankSum=-0.658;SOR=0.610	GT:AD:DP:GQ:PL	0/1:6,13:19:99:426,0,169
NOT_SCAFFOLDED_NGS_utg29663|quiver|pilon	15092	.	G	GA	141.73	PASS	AC=1;AF=0.500;AN=2;BaseQRankSum=-1.240;ClippingRankSum=0.647;DP=34;FS=1.596;MLEAC=1;MLEAF=0.500;MQ=53.85;MQRankSum=-2.479;QD=4.17;ReadPosRankSum=1.455;SOR=0.399	GT:AD:DP:GQ:PL	0/1:17,9:26:99:179,0,409
NOT_SCAFFOLDED_NGS_utg29663|quiver|pilon	15176	.	T	C	53.77	LowQD	AC=1;AF=0.500;AN=2;BaseQRankSum=2.582;ClippingRankSum=-0.420;DP=38;FS=7.454;MLEAC=1;MLEAF=0.500;MQ=54.60;MQRankSum=-3.703;QD=1.41;ReadPosRankSum=-1.021;SOR=2.264	GT:AD:DP:GQ:PL	0/1:32,6:38:82:82,0,983
NOT_SCAFFOLDED_NGS_utg29663|quiver|pilon	15292	.	A	G	126.77	PASS	AC=1;AF=0.500;AN=2;BaseQRankSum=-0.081;ClippingRankSum=-0.242;DP=29;FS=17.732;MLEAC=1;MLEAF=0.500;MQ=54.36;MQRankSum=-3.742;QD=4.37;ReadPosRankSum=-0.404;SOR=3.901	GT:AD:DP:GQ:PL	0/1:23,6:29:99:155,0,784
NOT_SCAFFOLDED_NGS_utg29663|quiver|pilon	15476	.	A	AGATGGATG	174.73	PASS	AC=1;AF=0.500;AN=2;BaseQRankSum=0.058;ClippingRankSum=-0.867;DP=48;FS=0.000;MLEAC=1;MLEAF=0.500;MQ=58.43;MQRankSum=-1.503;QD=3.64;ReadPosRankSum=-0.694;SOR=0.631	GT:AD:DP:GQ:PL	0/1:19,7:26:99:212,0,1470
NOT_SCAFFOLDED_NGS_utg29663|quiver|pilon	15875	.	A	C	294.77	PASS	AC=1;AF=0.500;AN=2;BaseQRankSum=-0.053;ClippingRankSum=-0.158;DP=16;FS=2.447;MLEAC=1;MLEAF=0.500;MQ=54.46;MQRankSum=0.473;QD=18.42;ReadPosRankSum=0.578;SOR=2.093	GT:AD:DP:GQ:PL	0/1:8,8:16:99:323,0,490
NOT_SCAFFOLDED_NGS_utg29663|quiver|pilon	15905	.	A	G	237.77	PASS	AC=1;AF=0.500;AN=2;BaseQRankSum=1.999;ClippingRankSum=0.311;DP=18;FS=0.000;MLEAC=1;MLEAF=0.500;MQ=46.98;MQRankSum=0.133;QD=13.21;ReadPosRankSum=0.222;SOR=0.412	GT:AD:DP:GQ:PL	0/1:10,8:18:99:266,0,491
NOT_SCAFFOLDED_NGS_utg29663|quiver|pilon	16300	.	T	TA	515.73	PASS	AC=1;AF=0.500;AN=2;BaseQRankSum=0.481;ClippingRankSum=0.974;DP=44;FS=1.221;MLEAC=1;MLEAF=0.500;MQ=59.35;MQRankSum=0.387;QD=11.72;ReadPosRankSum=0.364;SOR=0.906	GT:AD:DP:GQ:PL	0/1:22,22:44:99:553,0,726
NOT_SCAFFOLDED_NGS_utg29663|quiver|pilon	16303	.	A	AT	535.73	PASS	AC=1;AF=0.500;AN=2;BaseQRankSum=-0.216;ClippingRankSum=0.579;DP=45;FS=1.253;MLEAC=1;MLEAF=0.500;MQ=59.37;MQRankSum=0.488;QD=11.91;ReadPosRankSum=-0.284;SOR=0.473	GT:AD:DP:GQ:PL	0/1:23,22:45:99:573,0,721
NOT_SCAFFOLDED_NGS_utg29663|quiver|pilon	16905	.	A	G	407.77	PASS	AC=1;AF=0.500;AN=2;BaseQRankSum=1.046;ClippingRankSum=-0.419;DP=30;FS=3.155;MLEAC=1;MLEAF=0.500;MQ=58.75;MQRankSum=1.758;QD=13.59;ReadPosRankSum=2.762;SOR=1.118	GT:AD:DP:GQ:PL	0/1:17,13:30:99:436,0,512
NOT_SCAFFOLDED_NGS_utg29663|quiver|pilon	17085	.	G	A	543.77	PASS	AC=1;AF=0.500;AN=2;BaseQRankSum=-2.444;ClippingRankSum=0.181;DP=30;FS=0.000;MLEAC=1;MLEAF=0.500;MQ=49.17;MQRankSum=0.181;QD=18.13;ReadPosRankSum=1.584;SOR=0.986	GT:AD:DP:GQ:PL	0/1:9,21:30:99:572,0,266
NOT_SCAFFOLDED_NGS_utg29663|quiver|pilon	17269	.	G	C	1158.77	PASS	AC=1;AF=0.500;AN=2;BaseQRankSum=-1.736;ClippingRankSum=0.744;DP=69;FS=2.206;MLEAC=1;MLEAF=0.500;MQ=59.43;MQRankSum=-0.905;QD=16.79;ReadPosRankSum=-0.719;SOR=0.407	GT:AD:DP:GQ:PL	0/1:29,39:68:99:1187,0,955
NOT_SCAFFOLDED_NGS_utg29663|quiver|pilon	17300	.	TAC	T	805.73	PASS	AC=1;AF=0.500;AN=2;BaseQRankSum=-1.277;ClippingRankSum=-1.158;DP=77;FS=2.483;MLEAC=1;MLEAF=0.500;MQ=55.98;MQRankSum=0.228;QD=10.46;ReadPosRankSum=-0.307;SOR=0.853	GT:AD:DP:GQ:PL	0/1:20,34:54:99:843,0,501
NOT_SCAFFOLDED_NGS_utg29663|quiver|pilon	17365	.	T	G	1025.77	PASS	AC=1;AF=0.500;AN=2;BaseQRankSum=1.441;ClippingRankSum=1.257;DP=68;FS=0.000;MLEAC=1;MLEAF=0.500;MQ=52.10;MQRankSum=-3.073;QD=15.08;ReadPosRankSum=1.625;SOR=0.573	GT:AD:DP:GQ:PL	0/1:34,34:68:99:1054,0,1280
NOT_SCAFFOLDED_NGS_utg29663|quiver|pilon	17380	.	G	A	832.77	PASS	AC=1;AF=0.500;AN=2;BaseQRankSum=-0.303;ClippingRankSum=0.464;DP=64;FS=1.052;MLEAC=1;MLEAF=0.500;MQ=51.70;MQRankSum=2.630;QD=13.01;ReadPosRankSum=0.683;SOR=0.968	GT:AD:DP:GQ:PL	0/1:34,30:64:99:861,0,1297
NOT_SCAFFOLDED_NGS_utg29663|quiver|pilon	19829	.	G	A	258.80	PASS	AC=2;AF=1.00;AN=2;DP=7;FS=0.000;MLEAC=2;MLEAF=1.00;MQ=40.00;QD=26.68;SOR=4.174	GT:AD:DP:GQ:PL	1/1:0,7:7:21:287,21,0
NOT_SCAFFOLDED_NGS_utg29663|quiver|pilon	20031	.	T	TC	176.80	PASS	AC=2;AF=1.00;AN=2;DP=7;FS=0.000;MLEAC=2;MLEAF=1.00;MQ=41.79;QD=25.26;SOR=3.912	GT:AD:DP:GQ:PL	1/1:0,6:6:18:214,18,0
NOT_SCAFFOLDED_NGS_utg1407|quiver|pilon	12980	.	A	AG	59.25	LowCoverage	AC=2;AF=1.00;AN=2;DP=4;FS=0.000;MLEAC=2;MLEAF=1.00;MQ=60.00;QD=14.81;SOR=2.833	GT:AD:DP:GQ:PL	1/1:0,3:3:9:96,9,0
NOT_SCAFFOLDED_NGS_utg1407|quiver|pilon	35670	.	G	GTAT	127	LowCoverage	AC=2;AF=1.00;AN=2;DP=4;FS=0.000;MLEAC=2;MLEAF=1.00;MQ=60.00;QD=31.75;SOR=1.609	GT:AD:DP:GQ:PL	1/1:0,4:4:12:164,12,0
NOT_SCAFFOLDED_NGS_utg1407|quiver|pilon	76706	.	ATG	A	45.73	LowQD;LowQual	AC=1;AF=0.500;AN=2;BaseQRankSum=-0.186;ClippingRankSum=0.215;DP=59;FS=0.000;MLEAC=1;MLEAF=0.500;MQ=60.00;MQRankSum=-1.189;QD=0.78;ReadPosRankSum=0.658;SOR=0.986	GT:AD:DP:GQ:PL	0/1:46,6:52:83:83,0,1521
NOT_SCAFFOLDED_NGS_utg1407|quiver|pilon	99194	.	A	AC	83.25	LowCoverage	AC=2;AF=1.00;AN=2;DP=4;FS=0.000;MLEAC=2;MLEAF=1.00;MQ=60.00;QD=20.81;SOR=1.179	GT:AD:DP:GQ:PL	1/1:0,3:3:9:120,9,0
NOT_SCAFFOLDED_NGS_utg1407|quiver|pilon	99211	.	A	AC	116	LowCoverage	AC=2;AF=1.00;AN=2;DP=4;FS=0.000;MLEAC=2;MLEAF=1.00;MQ=60.00;QD=29.00;SOR=1.609	GT:AD:DP:GQ:PL	1/1:0,4:4:12:153,12,0
NOT_SCAFFOLDED_NGS_utg1407|quiver|pilon	111708	.	A	AG	77	PASS	AC=2;AF=1.00;AN=2;DP=9;FS=0.000;MLEAC=2;MLEAF=1.00;MQ=60.00;QD=8.56;SOR=0.693	GT:AD:DP:GQ:PL	1/1:0,4:4:12:114,12,0
NOT_SCAFFOLDED_NGS_utg1407|quiver|pilon	112252	.	T	TC	106.87	PASS	AC=2;AF=1.00;AN=2;DP=7;FS=0.000;MLEAC=2;MLEAF=1.00;MQ=61.53;QD=15.27;SOR=1.981	GT:AD:DP:GQ:PL	1/1:0,5:5:15:144,15,0
NOT_SCAFFOLDED_NGS_utg1407|quiver|pilon	132845	.	A	AT	41.25	LowQual	AC=2;AF=1.00;AN=2;DP=14;FS=0.000;MLEAC=2;MLEAF=1.00;MQ=60.00;QD=2.95;SOR=1.179	GT:AD:DP:GQ:PL	1/1:0,3:3:9:78,9,0
NOT_SCAFFOLDED_NGS_utg1407|quiver|pilon	240702	.	C	G	68.77	PASS	AC=1;AF=0.500;AN=2;BaseQRankSum=-0.337;ClippingRankSum=1.010;DP=17;FS=13.030;MLEAC=1;MLEAF=0.500;MQ=47.56;MQRankSum=-1.684;QD=4.05;ReadPosRankSum=0.241;SOR=0.833	GT:AD:DP:GQ:PL	0/1:9,8:17:97:97,0,181
NOT_SCAFFOLDED_NGS_utg1407|quiver|pilon	280526	.	A	AT	106.87	PASS	AC=2;AF=1.00;AN=2;DP=6;FS=0.000;MLEAC=2;MLEAF=1.00;MQ=63.51;QD=17.81;SOR=1.981	GT:AD:DP:GQ:PL	1/1:0,5:5:15:144,15,0
NOT_SCAFFOLDED_NGS_utg1407|quiver|pilon	304284	.	T	A	78.77	PASS	AC=1;AF=0.500;AN=2;BaseQRankSum=0.550;ClippingRankSum=1.754;DP=7;FS=0.000;MLEAC=1;MLEAF=0.500;MQ=25.89;MQRankSum=1.754;QD=11.25;ReadPosRankSum=-0.550;SOR=0.941	GT:AD:DP:GQ:PL	0/1:3,4:7:54:107,0,54
NOT_SCAFFOLDED_NGS_utg1407|quiver|pilon	304302	.	T	G	78.77	PASS	AC=1;AF=0.500;AN=2;BaseQRankSum=1.754;ClippingRankSum=-0.937;DP=7;FS=0.000;MLEAC=1;MLEAF=0.500;MQ=25.89;MQRankSum=1.754;QD=11.25;ReadPosRankSum=0.550;SOR=0.941	GT:AD:DP:GQ:PL	0/1:3,4:7:54:107,0,54
NOT_SCAFFOLDED_NGS_utg1407|quiver|pilon	304518	.	G	T	74.77	PASS	AC=1;AF=0.500;AN=2;BaseQRankSum=-1.231;ClippingRankSum=0.358;DP=5;FS=0.000;MLEAC=1;MLEAF=0.500;MQ=30.58;MQRankSum=1.231;QD=14.95;ReadPosRankSum=0.358;SOR=1.022	GT:AD:DP:GQ:PL	0/1:2,3:5:34:103,0,34
HYBRID_SCAFFOLD_Super-Scaffold_451|quiver|pilon	2682	.	C	A	48.77	LowQual	AC=1;AF=0.500;AN=2;BaseQRankSum=-1.537;ClippingRankSum=-0.406;DP=6;FS=0.000;MLEAC=1;MLEAF=0.500;MQ=29.15;MQRankSum=0.988;QD=8.13;ReadPosRankSum=1.537;SOR=0.693	GT:AD:DP:GQ:PL	0/1:3,3:6:76:77,0,76
HYBRID_SCAFFOLD_Super-Scaffold_451|quiver|pilon	32401	.	GCA	G	42.73	LowQual	AC=1;AF=0.500;AN=2;BaseQRankSum=-0.550;ClippingRankSum=0.550;DP=12;FS=0.000;MLEAC=1;MLEAF=0.500;MQ=58.71;MQRankSum=0.550;QD=3.56;ReadPosRankSum=-0.550;SOR=1.022	GT:AD:DP:GQ:PL	0/1:3,4:7:57:80,0,57
HYBRID_SCAFFOLD_Super-Scaffold_451|quiver|pilon	42702	.	ATATC	A	54.52	PASS	AC=2;AF=1.00;AN=2;DP=17;FS=0.000;MLEAC=2;MLEAF=1.00;MQ=58.78;QD=3.21;SOR=0.693	GT:AD:DP:GQ:PL	1/1:0,2:2:7:91,7,0
HYBRID_SCAFFOLD_Super-Scaffold_451|quiver|pilon	177899	.	TCTAA	T	34.73	LowQual	AC=1;AF=0.500;AN=2;BaseQRankSum=-1.380;ClippingRankSum=-0.720;DP=6;FS=3.979;MLEAC=1;MLEAF=0.500;MQ=33.03;MQRankSum=-1.380;QD=5.79;ReadPosRankSum=-0.720;SOR=2.225	GT:AD:DP:GQ:PL	0/1:4,2:6:72:72,0,235
HYBRID_SCAFFOLD_Super-Scaffold_451|quiver|pilon	178286	.	A	G	96.28	LowCoverage	AC=2;AF=1.00;AN=2;DP=3;FS=0.000;MLEAC=2;MLEAF=1.00;MQ=37.08;QD=32.09;SOR=2.833	GT:AD:DP:GQ:PL	1/1:0,3:3:9:124,9,0
HYBRID_SCAFFOLD_Super-Scaffold_451|quiver|pilon	178477	.	A	AG	411.73	PASS	AC=2;AF=1.00;AN=2;DP=14;FS=0.000;MLEAC=2;MLEAF=1.00;MQ=41.93;QD=29.41;SOR=1.445	GT:AD:DP:GQ:PL	1/1:0,12:12:36:449,36,0
HYBRID_SCAFFOLD_Super-Scaffold_451|quiver|pilon	210439	.	TTCTC	T	40.73	LowQual	AC=1;AF=0.500;AN=2;BaseQRankSum=0.358;ClippingRankSum=0.358;DP=10;FS=0.000;MLEAC=1;MLEAF=0.500;MQ=56.57;MQRankSum=0.358;QD=4.07;ReadPosRankSum=-0.727;SOR=1.022	GT:AD:DP:GQ:PL	0/1:2,3:5:59:78,0,59
HYBRID_SCAFFOLD_Super-Scaffold_451|quiver|pilon	218653	.	CA	C	524.73	PASS	AC=2;AF=1.00;AN=2;DP=29;FS=0.000;MLEAC=2;MLEAF=1.00;MQ=49.11;QD=18.09;SOR=0.693	GT:AD:DP:GQ:PL	1/1:0,22:22:64:562,64,0
HYBRID_SCAFFOLD_Super-Scaffold_451|quiver|pilon	249107	.	T	C	35.77	LowQual	AC=1;AF=0.500;AN=2;BaseQRankSum=0.406;ClippingRankSum=0.988;DP=6;FS=0.000;MLEAC=1;MLEAF=0.500;MQ=37.08;MQRankSum=-1.537;QD=5.96;ReadPosRankSum=1.537;SOR=0.693	GT:AD:DP:GQ:PL	0/1:3,3:6:64:64,0,104
HYBRID_SCAFFOLD_Super-Scaffold_451|quiver|pilon	249123	.	C	A	35.77	LowQual	AC=1;AF=0.500;AN=2;BaseQRankSum=0.406;ClippingRankSum=0.406;DP=6;FS=0.000;MLEAC=1;MLEAF=0.500;MQ=37.08;MQRankSum=-1.537;QD=5.96;ReadPosRankSum=1.537;SOR=0.693	GT:AD:DP:GQ:PL	0/1:3,3:6:64:64,0,101
HYBRID_SCAFFOLD_Super-Scaffold_451|quiver|pilon	250068	.	C	T	49.77	LowQual	AC=1;AF=0.500;AN=2;BaseQRankSum=-1.621;ClippingRankSum=0.056;DP=19;FS=0.000;MLEAC=1;MLEAF=0.500;MQ=53.83;MQRankSum=-2.739;QD=2.62;ReadPosRankSum=1.398;SOR=0.648	GT:AD:DP:GQ:PL	0/1:16,3:19:78:78,0,1784
HYBRID_SCAFFOLD_Super-Scaffold_451|quiver|pilon	250073	.	C	A	46.77	LowQual	AC=1;AF=0.500;AN=2;BaseQRankSum=-1.733;ClippingRankSum=1.174;DP=19;FS=0.000;MLEAC=1;MLEAF=0.500;MQ=53.83;MQRankSum=-2.739;QD=2.46;ReadPosRankSum=0.615;SOR=0.648	GT:AD:DP:GQ:PL	0/1:16,3:19:75:75,0,1852
HYBRID_SCAFFOLD_Super-Scaffold_451|quiver|pilon	250090	.	C	A	58.77	PASS	AC=1;AF=0.500;AN=2;BaseQRankSum=1.104;ClippingRankSum=-0.764;DP=15;FS=2.808;MLEAC=1;MLEAF=0.500;MQ=56.69;MQRankSum=-2.293;QD=3.92;ReadPosRankSum=2.123;SOR=1.609	GT:AD:DP:GQ:PL	0/1:13,2:15:87:87,0,1574
HYBRID_SCAFFOLD_Super-Scaffold_451|quiver|pilon	289274	.	CA	C	41.73	LowQual	AC=1;AF=0.500;AN=2;BaseQRankSum=-2.180;ClippingRankSum=1.401;DP=14;FS=6.690;MLEAC=1;MLEAF=0.500;MQ=41.98;MQRankSum=-1.090;QD=2.98;ReadPosRankSum=0.592;SOR=0.016	GT:AD:DP:GQ:PL	0/1:11,3:14:79:79,0,405
HYBRID_SCAFFOLD_Super-Scaffold_451|quiver|pilon	727267	.	T	C	51.77	LowQD	AC=1;AF=0.500;AN=2;BaseQRankSum=0.819;ClippingRankSum=-0.320;DP=53;FS=14.836;MLEAC=1;MLEAF=0.500;MQ=56.40;MQRankSum=-3.417;QD=0.98;ReadPosRankSum=-0.392;SOR=3.837	GT:AD:DP:GQ:PL	0/1:33,7:40:80:80,0,1429
HYBRID_SCAFFOLD_Super-Scaffold_451|quiver|pilon	775891	.	A	G	77.77	PASS	AC=1;AF=0.500;AN=2;BaseQRankSum=-0.131;ClippingRankSum=-1.291;DP=47;FS=3.326;MLEAC=1;MLEAF=0.500;MQ=47.51;MQRankSum=0.318;QD=1.65;ReadPosRankSum=1.403;SOR=0.250	GT:AD:DP:GQ:PL	0/1:21,12:33:99:106,0,221
HYBRID_SCAFFOLD_Super-Scaffold_451|quiver|pilon	967933	.	A	ATGTGTGTGTGTG	71.73	PASS	AC=1;AF=0.500;AN=2;BaseQRankSum=1.826;ClippingRankSum=-1.826;DP=25;FS=18.195;MLEAC=1;MLEAF=0.500;MQ=55.21;MQRankSum=1.611;QD=2.87;ReadPosRankSum=1.396;SOR=4.797	GT:AD:DP:GQ:PL	0/1:2,10:12:45:109,0,45
HYBRID_SCAFFOLD_Super-Scaffold_451|quiver|pilon	999772	.	GCA	G	52.73	PASS	AC=1;AF=0.500;AN=2;BaseQRankSum=-1.855;ClippingRankSum=0.533;DP=23;FS=5.332;MLEAC=1;MLEAF=0.500;MQ=60.00;MQRankSum=0.000;QD=2.29;ReadPosRankSum=-1.381;SOR=0.674	GT:AD:DP:GQ:PL	0/1:8,5:13:90:90,0,151
HYBRID_SCAFFOLD_Super-Scaffold_451|quiver|pilon	1092438	.	T	TG	125.87	PASS	AC=2;AF=1.00;AN=2;DP=6;FS=0.000;MLEAC=2;MLEAF=1.00;MQ=58.45;QD=20.98;SOR=1.022	GT:AD:DP:GQ:PL	1/1:0,5:5:15:163,15,0
HYBRID_SCAFFOLD_Super-Scaffold_451|quiver|pilon	1120724	.	CCTAT	C	278.76	PASS	AC=2;AF=1.00;AN=2;DP=17;FS=0.000;MLEAC=2;MLEAF=1.00;MQ=60.00;QD=16.40;SOR=0.941	GT:AD:DP:GQ:PL	1/1:0,7:7:22:316,22,0
HYBRID_SCAFFOLD_Super-Scaffold_451|quiver|pilon	1147237	.	CTA	C	50.73	PASS	AC=1;AF=0.500;AN=2;BaseQRankSum=0.406;ClippingRankSum=0.988;DP=9;FS=0.000;MLEAC=1;MLEAF=0.500;MQ=60.00;MQRankSum=0.406;QD=5.64;ReadPosRankSum=-0.406;SOR=0.693	GT:AD:DP:GQ:PL	0/1:3,3:6:87:88,0,87
HYBRID_SCAFFOLD_Super-Scaffold_451|quiver|pilon	1170698	.	GCA	G	83.73	PASS	AC=1;AF=0.500;AN=2;BaseQRankSum=-0.032;ClippingRankSum=-0.223;DP=30;FS=0.000;MLEAC=1;MLEAF=0.500;MQ=60.00;MQRankSum=-0.604;QD=2.79;ReadPosRankSum=0.967;SOR=0.631	GT:AD:DP:GQ:PL	0/1:19,6:25:99:121,0,554
HYBRID_SCAFFOLD_Super-Scaffold_451|quiver|pilon	1178488	.	G	GCA	52.74	PASS	AC=1;AF=0.500;AN=2;BaseQRankSum=0.000;ClippingRankSum=0.000;DP=17;FS=0.000;MLEAC=1;MLEAF=0.500;MQ=60.00;MQRankSum=-0.720;QD=3.10;ReadPosRankSum=-1.380;SOR=1.609	GT:AD:DP:GQ:PL	0/1:2,4:6:30:90,0,30
HYBRID_SCAFFOLD_Super-Scaffold_454|quiver|pilon	9549	.	C	CT	42.25	LowCoverage;LowQual	AC=2;AF=1.00;AN=2;DP=3;FS=0.000;MLEAC=2;MLEAF=1.00;MQ=55.45;QD=14.08;SOR=1.179	GT:AD:DP:GQ:PL	1/1:0,3:3:9:79,9,0
HYBRID_SCAFFOLD_Super-Scaffold_454|quiver|pilon	95314	.	GTATA	G	40.73	LowQual	AC=1;AF=0.500;AN=2;BaseQRankSum=-1.026;ClippingRankSum=-1.026;DP=6;FS=0.000;MLEAC=1;MLEAF=0.500;MQ=60.00;MQRankSum=0.000;QD=6.79;ReadPosRankSum=-1.026;SOR=0.693	GT:AD:DP:GQ:PL	0/1:2,2:4:73:78,0,73
HYBRID_SCAFFOLD_Super-Scaffold_454|quiver|pilon	124762	.	GCA	G	65.73	PASS	AC=1;AF=0.500;AN=2;BaseQRankSum=-0.332;ClippingRankSum=-0.627;DP=43;FS=0.000;MLEAC=1;MLEAF=0.500;MQ=59.71;MQRankSum=0.848;QD=1.53;ReadPosRankSum=0.258;SOR=1.022	GT:AD:DP:GQ:PL	0/1:16,6:22:99:103,0,356
HYBRID_SCAFFOLD_Super-Scaffold_454|quiver|pilon	181495	.	T	TTTGC	505.70	PASS	AC=1;AF=0.500;AN=2;BaseQRankSum=-0.744;ClippingRankSum=0.496;DP=31;FS=4.472;MLEAC=1;MLEAF=0.500;MQ=60.00;MQRankSum=0.248;QD=16.31;ReadPosRankSum=-1.736;SOR=1.447	GT:AD:DP:GQ:PL	0/1:1,13:14:6:542,0,6
HYBRID_SCAFFOLD_Super-Scaffold_454|quiver|pilon	385423	.	GTA	G	34.71	LowCoverage;LowQual	AC=2;AF=1.00;AN=2;DP=2;FS=0.000;MLEAC=2;MLEAF=1.00;MQ=60.00;QD=17.35;SOR=0.693	GT:AD:DP:GQ:PL	1/1:0,2:2:6:71,6,0
HYBRID_SCAFFOLD_Super-Scaffold_454|quiver|pilon	385754	.	TTG	T	34.73	LowQD;LowQual	AC=1;AF=0.500;AN=2;BaseQRankSum=1.030;ClippingRankSum=-0.313;DP=28;FS=2.197;MLEAC=1;MLEAF=0.500;MQ=60.00;MQRankSum=0.224;QD=1.24;ReadPosRankSum=0.493;SOR=1.445	GT:AD:DP:GQ:PL	0/1:17,4:21:72:72,0,491
HYBRID_SCAFFOLD_Super-Scaffold_454|quiver|pilon	436089	.	T	TG	61.25	LowCoverage	AC=2;AF=1.00;AN=2;DP=3;FS=0.000;MLEAC=2;MLEAF=1.00;MQ=60.00;QD=20.42;SOR=1.179	GT:AD:DP:GQ:PL	1/1:0,3:3:9:98,9,0
HYBRID_SCAFFOLD_Super-Scaffold_454|quiver|pilon	436751	.	T	TG	80	PASS	AC=2;AF=1.00;AN=2;DP=7;FS=0.000;MLEAC=2;MLEAF=1.00;MQ=60.00;QD=11.43;SOR=1.609	GT:AD:DP:GQ:PL	1/1:0,4:4:12:117,12,0
HYBRID_SCAFFOLD_Super-Scaffold_454|quiver|pilon	444788	.	C	CT	43.25	LowCoverage;LowQual	AC=2;AF=1.00;AN=2;DP=4;FS=0.000;MLEAC=2;MLEAF=1.00;MQ=60.00;QD=10.81;SOR=1.179	GT:AD:DP:GQ:PL	1/1:0,3:3:9:80,9,0
HYBRID_SCAFFOLD_Super-Scaffold_454|quiver|pilon	446585	.	GTCT	G	139.25	PASS	AC=1;AF=0.500;AN=2;BaseQRankSum=-0.742;ClippingRankSum=-0.742;DP=34;FS=0.000;MLEAC=1;MLEAF=0.500;MQ=56.31;MQRankSum=0.742;QD=4.10;ReadPosRankSum=-0.742;SOR=0.527	GT:AD:DP:GQ:PL	0/1:1,6:7:9:176,0,9
HYBRID_SCAFFOLD_Super-Scaffold_454|quiver|pilon	446770	.	CTT	C	1441.73	PASS	AC=1;AF=0.500;AN=2;BaseQRankSum=-0.465;ClippingRankSum=1.972;DP=53;FS=1.354;MLEAC=1;MLEAF=0.500;MQ=49.14;MQRankSum=3.832;QD=27.20;ReadPosRankSum=4.780;SOR=0.816	GT:AD:DP:GQ:PL	0/1:11,36:47:99:1479,0,212
HYBRID_SCAFFOLD_Super-Scaffold_454|quiver|pilon	446773	.	CT	C	1441.73	PASS	AC=1;AF=0.500;AN=2;BaseQRankSum=-0.440;ClippingRankSum=-0.465;DP=47;FS=1.354;MLEAC=1;MLEAF=0.500;MQ=47.58;MQRankSum=4.158;QD=30.68;ReadPosRankSum=4.962;SOR=0.816	GT:AD:DP:GQ:PL	0/1:11,36:47:99:1479,0,213
HYBRID_SCAFFOLD_Super-Scaffold_454|quiver|pilon	458084	.	GCA	G	58.73	LowQD	AC=1;AF=0.500;AN=2;BaseQRankSum=-0.543;ClippingRankSum=1.375;DP=105;FS=11.001;MLEAC=1;MLEAF=0.500;MQ=59.36;MQRankSum=-0.271;QD=0.56;ReadPosRankSum=0.416;SOR=2.047	GT:AD:DP:GQ:PL	0/1:63,11:74:96:96,0,1901
HYBRID_SCAFFOLD_Super-Scaffold_454|quiver|pilon	462654	.	GTCTA	G	147.84	PASS	AC=2;AF=1.00;AN=2;DP=24;FS=0.000;MLEAC=2;MLEAF=1.00;MQ=56.65;QD=6.16;SOR=1.981	GT:AD:DP:GQ:PL	1/1:0,5:5:16:185,16,0
HYBRID_SCAFFOLD_Super-Scaffold_454|quiver|pilon	472487	.	C	CCA	37.73	LowQual	AC=1;AF=0.500;AN=2;BaseQRankSum=0.922;ClippingRankSum=0.000;DP=14;FS=0.000;MLEAC=1;MLEAF=0.500;MQ=57.19;MQRankSum=0.421;QD=2.70;ReadPosRankSum=2.017;SOR=0.693	GT:AD:DP:GQ:PL	0/1:4,4:8:75:75,0,84
HYBRID_SCAFFOLD_Super-Scaffold_454|quiver|pilon	515993	.	AT	A	76.37	PASS	AC=1;AF=0.500;AN=2;BaseQRankSum=0.736;ClippingRankSum=0.736;DP=9;FS=4.771;MLEAC=1;MLEAF=0.500;MQ=60.00;MQRankSum=0.736;QD=8.49;ReadPosRankSum=0.736;SOR=1.872	GT:AD:DP:GQ:PL	0/1:1,5:6:8:113,0,8
HYBRID_SCAFFOLD_Super-Scaffold_454|quiver|pilon	670811	.	G	A	65.77	PASS	AC=1;AF=0.500;AN=2;BaseQRankSum=0.978;ClippingRankSum=-0.566;DP=11;FS=0.000;MLEAC=1;MLEAF=0.500;MQ=39.20;MQRankSum=0.715;QD=5.98;ReadPosRankSum=0.715;SOR=0.180	GT:AD:DP:GQ:PL	0/1:8,3:11:94:94,0,302
HYBRID_SCAFFOLD_Super-Scaffold_454|quiver|pilon	670847	.	G	T	82.77	PASS	AC=1;AF=0.500;AN=2;BaseQRankSum=0.988;ClippingRankSum=-1.537;DP=6;FS=0.000;MLEAC=1;MLEAF=0.500;MQ=38.51;MQRankSum=1.537;QD=13.79;ReadPosRankSum=0.406;SOR=0.693	GT:AD:DP:GQ:PL	0/1:3,3:6:99:111,0,104
HYBRID_SCAFFOLD_Super-Scaffold_454|quiver|pilon	712699	.	ATG	A	50.73	LowQD	AC=1;AF=0.500;AN=2;BaseQRankSum=-1.041;ClippingRankSum=-0.520;DP=35;FS=5.197;MLEAC=1;MLEAF=0.500;MQ=60.00;MQRankSum=0.390;QD=1.45;ReadPosRankSum=1.208;SOR=0.678	GT:AD:DP:GQ:PL	0/1:21,5:26:88:88,0,602
HYBRID_SCAFFOLD_Super-Scaffold_454|quiver|pilon	746950	.	A	AC	48.25	LowQual	AC=2;AF=1.00;AN=2;DP=5;FS=0.000;MLEAC=2;MLEAF=1.00;MQ=62.13;QD=9.65;SOR=1.179	GT:AD:DP:GQ:PL	1/1:0,3:3:9:85,9,0
HYBRID_SCAFFOLD_Super-Scaffold_454|quiver|pilon	779806	.	A	AG	49.25	LowQual	AC=2;AF=1.00;AN=2;DP=6;FS=0.000;MLEAC=2;MLEAF=1.00;MQ=60.00;QD=8.21;SOR=2.833	GT:AD:DP:GQ:PL	1/1:0,3:3:9:86,9,0
HYBRID_SCAFFOLD_Super-Scaffold_454|quiver|pilon	794301	.	AAC	A	39.73	LowQual	AC=1;AF=0.500;AN=2;BaseQRankSum=0.520;ClippingRankSum=1.465;DP=21;FS=5.454;MLEAC=1;MLEAF=0.500;MQ=60.00;MQRankSum=0.709;QD=1.89;ReadPosRankSum=-0.250;SOR=1.483	GT:AD:DP:GQ:PL	0/1:16,4:20:77:77,0,467
HYBRID_SCAFFOLD_Super-Scaffold_454|quiver|pilon	809860	.	G	A	69.77	PASS	AC=1;AF=0.500;AN=2;BaseQRankSum=-0.821;ClippingRankSum=0.154;DP=30;FS=18.119;MLEAC=1;MLEAF=0.500;MQ=49.02;MQRankSum=-0.974;QD=2.33;ReadPosRankSum=-2.718;SOR=2.788	GT:AD:DP:GQ:PL	0/1:13,13:26:98:98,0,246
HYBRID_SCAFFOLD_Super-Scaffold_454|quiver|pilon	827781	.	AAC	A	30.73	LowQD;LowQual	AC=1;AF=0.500;AN=2;BaseQRankSum=-1.466;ClippingRankSum=-0.386;DP=35;FS=0.000;MLEAC=1;MLEAF=0.500;MQ=60.31;MQRankSum=0.077;QD=0.88;ReadPosRankSum=0.386;SOR=1.329	GT:AD:DP:GQ:PL	0/1:9,4:13:68:68,0,186
HYBRID_SCAFFOLD_Super-Scaffold_454|quiver|pilon	918059	.	C	G	52.77	PASS	AC=1;AF=0.500;AN=2;BaseQRankSum=-1.952;ClippingRankSum=-0.846;DP=26;FS=0.000;MLEAC=1;MLEAF=0.500;MQ=39.98;MQRankSum=-2.798;QD=2.03;ReadPosRankSum=-1.366;SOR=0.719	GT:AD:DP:GQ:PL	0/1:21,5:26:81:81,0,740
HYBRID_SCAFFOLD_Super-Scaffold_454|quiver|pilon	918664	.	G	A	150.77	PASS	AC=1;AF=0.500;AN=2;BaseQRankSum=1.656;ClippingRankSum=-0.101;DP=13;FS=11.553;MLEAC=1;MLEAF=0.500;MQ=35.41;MQRankSum=-2.777;QD=11.60;ReadPosRankSum=0.312;SOR=4.174	GT:AD:DP:GQ:PL	0/1:6,7:13:99:179,0,214
HYBRID_SCAFFOLD_Super-Scaffold_454|quiver|pilon	918677	.	A	C	269.77	PASS	AC=1;AF=0.500;AN=2;BaseQRankSum=1.122;ClippingRankSum=-2.098;DP=17;FS=8.113;MLEAC=1;MLEAF=0.500;MQ=34.41;MQRankSum=-1.415;QD=15.87;ReadPosRankSum=1.122;SOR=3.442	GT:AD:DP:GQ:PL	0/1:7,10:17:99:298,0,217
HYBRID_SCAFFOLD_Super-Scaffold_454|quiver|pilon	918784	.	A	C	397.77	PASS	AC=1;AF=0.500;AN=2;BaseQRankSum=0.702;ClippingRankSum=-0.810;DP=33;FS=3.176;MLEAC=1;MLEAF=0.500;MQ=38.62;MQRankSum=-1.279;QD=12.05;ReadPosRankSum=2.035;SOR=1.445	GT:AD:DP:GQ:PL	0/1:17,16:33:99:426,0,509
HYBRID_SCAFFOLD_Super-Scaffold_454|quiver|pilon	920263	.	A	AC	57.73	PASS	AC=1;AF=0.500;AN=2;BaseQRankSum=-0.043;ClippingRankSum=0.809;DP=23;FS=10.447;MLEAC=1;MLEAF=0.500;MQ=50.23;MQRankSum=-3.107;QD=2.51;ReadPosRankSum=1.234;SOR=3.236	GT:AD:DP:GQ:PL	0/1:18,4:22:95:95,0,644
HYBRID_SCAFFOLD_Super-Scaffold_454|quiver|pilon	920283	.	AC	A	60.73	PASS	AC=1;AF=0.500;AN=2;BaseQRankSum=-1.370;ClippingRankSum=1.087;DP=23;FS=10.620;MLEAC=1;MLEAF=0.500;MQ=49.69;MQRankSum=-3.071;QD=2.64;ReadPosRankSum=0.425;SOR=3.235	GT:AD:DP:GQ:PL	0/1:16,4:20:98:98,0,585
HYBRID_SCAFFOLD_Super-Scaffold_454|quiver|pilon	1003815	.	A	AC	49.25	LowQual	AC=2;AF=1.00;AN=2;DP=6;FS=0.000;MLEAC=2;MLEAF=1.00;MQ=60.00;QD=8.21;SOR=2.833	GT:AD:DP:GQ:PL	1/1:0,3:3:9:86,9,0
HYBRID_SCAFFOLD_Super-Scaffold_454|quiver|pilon	1009734	.	GCA	G	101.73	PASS	AC=1;AF=0.500;AN=2;BaseQRankSum=1.592;ClippingRankSum=-0.743;DP=63;FS=0.000;MLEAC=1;MLEAF=0.500;MQ=59.46;MQRankSum=1.114;QD=1.61;ReadPosRankSum=-0.304;SOR=0.655	GT:AD:DP:GQ:PL	0/1:21,7:28:99:139,0,567
HYBRID_SCAFFOLD_Super-Scaffold_454|quiver|pilon	1129737	.	CGT	C	52.73	LowQD	AC=1;AF=0.500;AN=2;BaseQRankSum=-0.211;ClippingRankSum=1.141;DP=51;FS=11.311;MLEAC=1;MLEAF=0.500;MQ=58.82;MQRankSum=1.225;QD=1.03;ReadPosRankSum=0.296;SOR=1.426	GT:AD:DP:GQ:PL	0/1:18,7:25:90:90,0,340
HYBRID_SCAFFOLD_Super-Scaffold_454|quiver|pilon	1297324	.	C	CT	47.25	LowCoverage;LowQual	AC=2;AF=1.00;AN=2;DP=4;FS=0.000;MLEAC=2;MLEAF=1.00;MQ=60.00;QD=11.81;SOR=1.179	GT:AD:DP:GQ:PL	1/1:0,3:3:9:84,9,0
HYBRID_SCAFFOLD_Super-Scaffold_454|quiver|pilon	1312513	.	A	AT	59.25	LowCoverage	AC=2;AF=1.00;AN=2;DP=3;FS=0.000;MLEAC=2;MLEAF=1.00;MQ=60.00;QD=19.75;SOR=2.833	GT:AD:DP:GQ:PL	1/1:0,3:3:9:96,9,0
HYBRID_SCAFFOLD_Super-Scaffold_454|quiver|pilon	1334029	.	T	TC	58.25	LowCoverage	AC=2;AF=1.00;AN=2;DP=3;FS=0.000;MLEAC=2;MLEAF=1.00;MQ=60.00;QD=19.42;SOR=1.179	GT:AD:DP:GQ:PL	1/1:0,3:3:9:95,9,0
HYBRID_SCAFFOLD_Super-Scaffold_454|quiver|pilon	1344728	.	T	TC	49.25	LowQual	AC=2;AF=1.00;AN=2;DP=5;FS=0.000;MLEAC=2;MLEAF=1.00;MQ=60.00;QD=9.85;SOR=1.179	GT:AD:DP:GQ:PL	1/1:0,3:3:9:86,9,0
HYBRID_SCAFFOLD_Super-Scaffold_454|quiver|pilon	1358087	.	A	AG	36.82	LowQual	AC=1;AF=0.500;AN=2;BaseQRankSum=0.727;ClippingRankSum=0.727;DP=9;FS=6.021;MLEAC=1;MLEAF=0.500;MQ=60.00;MQRankSum=0.727;QD=4.09;ReadPosRankSum=0.727;SOR=2.788	GT:AD:DP:GQ:PL	0/1:1,3:4:17:74,0,17
HYBRID_SCAFFOLD_Super-Scaffold_454|quiver|pilon	1374822	.	C	CT	67	PASS	AC=2;AF=1.00;AN=2;DP=5;FS=0.000;MLEAC=2;MLEAF=1.00;MQ=60.00;QD=13.40;SOR=0.693	GT:AD:DP:GQ:PL	1/1:0,4:4:12:104,12,0
HYBRID_SCAFFOLD_Super-Scaffold_454|quiver|pilon	1456985	.	TG	T	648.73	PASS	AC=2;AF=1.00;AN=2;DP=24;FS=0.000;MLEAC=2;MLEAF=1.00;MQ=60.00;QD=27.03;SOR=0.693	GT:AD:DP:GQ:PL	1/1:0,22:22:66:686,66,0
HYBRID_SCAFFOLD_Super-Scaffold_455|quiver|pilon	34578	.	A	T	31.77	LowQual	AC=1;AF=0.500;AN=2;BaseQRankSum=0.189;ClippingRankSum=-0.819;DP=17;FS=6.422;MLEAC=1;MLEAF=0.500;MQ=38.99;MQRankSum=-1.827;QD=1.87;ReadPosRankSum=-0.441;SOR=2.833	GT:AD:DP:GQ:PL	0/1:14,3:17:60:60,0,513
HYBRID_SCAFFOLD_Super-Scaffold_455|quiver|pilon	74591	.	T	TG	107.87	PASS	AC=2;AF=1.00;AN=2;DP=8;FS=0.000;MLEAC=2;MLEAF=1.00;MQ=60.00;QD=13.48;SOR=1.022	GT:AD:DP:GQ:PL	1/1:0,5:5:15:145,15,0
HYBRID_SCAFFOLD_Super-Scaffold_455|quiver|pilon	108334	.	C	CAT	64.73	LowQD	AC=1;AF=0.500;AN=2;BaseQRankSum=-0.617;ClippingRankSum=2.220;DP=64;FS=3.765;MLEAC=1;MLEAF=0.500;MQ=60.83;MQRankSum=4.216;QD=1.01;ReadPosRankSum=-1.589;SOR=1.578	GT:AD:DP:GQ:PL	0/1:46,7:53:99:102,0,1665
HYBRID_SCAFFOLD_Super-Scaffold_455|quiver|pilon	108729	.	T	G	570.77	PASS	AC=1;AF=0.500;AN=2;BaseQRankSum=-0.751;ClippingRankSum=-1.130;DP=63;FS=3.819;MLEAC=1;MLEAF=0.500;MQ=60.00;MQRankSum=-0.007;QD=9.06;ReadPosRankSum=0.955;SOR=1.254	GT:AD:DP:GQ:PL	0/1:42,21:63:99:599,0,1503
HYBRID_SCAFFOLD_Super-Scaffold_455|quiver|pilon	109433	.	C	G	694.77	PASS	AC=1;AF=0.500;AN=2;BaseQRankSum=-0.138;ClippingRankSum=-1.487;DP=72;FS=0.954;MLEAC=1;MLEAF=0.500;MQ=60.00;MQRankSum=-1.812;QD=9.65;ReadPosRankSum=2.546;SOR=0.922	GT:AD:DP:GQ:PL	0/1:46,25:71:99:723,0,1640
HYBRID_SCAFFOLD_Super-Scaffold_455|quiver|pilon	110147	.	C	A	438.77	PASS	AC=1;AF=0.500;AN=2;BaseQRankSum=1.601;ClippingRankSum=0.462;DP=47;FS=1.376;MLEAC=1;MLEAF=0.500;MQ=60.00;MQRankSum=-0.249;QD=9.34;ReadPosRankSum=-0.036;SOR=0.395	GT:AD:DP:GQ:PL	0/1:29,16:45:99:467,0,869
HYBRID_SCAFFOLD_Super-Scaffold_455|quiver|pilon	110655	.	G	A	194.77	PASS	AC=1;AF=0.500;AN=2;BaseQRankSum=0.485;ClippingRankSum=0.485;DP=21;FS=1.833;MLEAC=1;MLEAF=0.500;MQ=60.00;MQRankSum=0.187;QD=9.27;ReadPosRankSum=-0.187;SOR=1.230	GT:AD:DP:GQ:PL	0/1:14,7:21:99:223,0,497
HYBRID_SCAFFOLD_Super-Scaffold_455|quiver|pilon	110710	.	T	TA	51.73	PASS	AC=1;AF=0.500;AN=2;BaseQRankSum=0.000;ClippingRankSum=-1.333;DP=19;FS=0.000;MLEAC=1;MLEAF=0.500;MQ=60.00;MQRankSum=-0.533;QD=2.72;ReadPosRankSum=0.667;SOR=0.269	GT:AD:DP:GQ:PL	0/1:9,5:14:89:89,0,194
HYBRID_SCAFFOLD_Super-Scaffold_455|quiver|pilon	110857	.	TGAGTA	T	367.73	PASS	AC=1;AF=0.500;AN=2;BaseQRankSum=0.757;ClippingRankSum=0.346;DP=48;FS=2.866;MLEAC=1;MLEAF=0.500;MQ=60.00;MQRankSum=0.552;QD=7.66;ReadPosRankSum=0.673;SOR=1.193	GT:AD:DP:GQ:PL	0/1:33,12:45:99:405,0,2197
HYBRID_SCAFFOLD_Super-Scaffold_455|quiver|pilon	111422	.	A	T	107.77	PASS	AC=1;AF=0.500;AN=2;BaseQRankSum=-1.133;ClippingRankSum=-0.633;DP=11;FS=2.430;MLEAC=1;MLEAF=0.500;MQ=60.00;MQRankSum=-0.365;QD=9.80;ReadPosRankSum=1.133;SOR=1.609	GT:AD:DP:GQ:PL	0/1:6,4:10:99:136,0,224
HYBRID_SCAFFOLD_Super-Scaffold_455|quiver|pilon	111534	.	C	T	171.77	PASS	AC=1;AF=0.500;AN=2;BaseQRankSum=0.283;ClippingRankSum=1.491;DP=35;FS=1.478;MLEAC=1;MLEAF=0.500;MQ=60.00;MQRankSum=0.698;QD=4.91;ReadPosRankSum=1.113;SOR=1.002	GT:AD:DP:GQ:PL	0/1:26,9:35:99:200,0,758
HYBRID_SCAFFOLD_Super-Scaffold_455|quiver|pilon	111600	.	ATT	A	214.73	PASS	AC=1;AF=0.500;AN=2;BaseQRankSum=1.215;ClippingRankSum=-1.257;DP=34;FS=1.670;MLEAC=1;MLEAF=0.500;MQ=60.00;MQRankSum=-0.042;QD=6.32;ReadPosRankSum=0.805;SOR=1.179	GT:AD:DP:GQ:PL	0/1:23,9:32:99:252,0,772
HYBRID_SCAFFOLD_Super-Scaffold_455|quiver|pilon	111741	.	CCTTAAATGTG	C	158.73	PASS	AC=1;AF=0.500;AN=2;BaseQRankSum=0.728;ClippingRankSum=0.060;DP=76;FS=3.422;MLEAC=1;MLEAF=0.500;MQ=60.00;MQRankSum=1.086;QD=2.09;ReadPosRankSum=2.144;SOR=1.070	GT:AD:DP:GQ:PL	0/1:47,8:55:99:196,0,1947
HYBRID_SCAFFOLD_Super-Scaffold_455|quiver|pilon	111845	.	GA	G	518.73	PASS	AC=1;AF=0.500;AN=2;BaseQRankSum=0.471;ClippingRankSum=-1.451;DP=35;FS=0.000;MLEAC=1;MLEAF=0.500;MQ=60.00;MQRankSum=-0.245;QD=14.82;ReadPosRankSum=0.848;SOR=0.490	GT:AD:DP:GQ:PL	0/1:16,16:32:99:556,0,605
HYBRID_SCAFFOLD_Super-Scaffold_455|quiver|pilon	111871	.	G	A	518.77	PASS	AC=1;AF=0.500;AN=2;BaseQRankSum=0.810;ClippingRankSum=1.252;DP=34;FS=3.235;MLEAC=1;MLEAF=0.500;MQ=60.00;MQRankSum=-1.178;QD=15.26;ReadPosRankSum=2.025;SOR=0.591	GT:AD:DP:GQ:PL	0/1:23,11:34:99:547,0,783
HYBRID_SCAFFOLD_Super-Scaffold_455|quiver|pilon	112302	.	G	T	324.77	PASS	AC=1;AF=0.500;AN=2;BaseQRankSum=1.416;ClippingRankSum=-1.128;DP=52;FS=0.000;MLEAC=1;MLEAF=0.500;MQ=60.00;MQRankSum=1.393;QD=6.25;ReadPosRankSum=0.221;SOR=0.779	GT:AD:DP:GQ:PL	0/1:37,13:50:99:353,0,1155
HYBRID_SCAFFOLD_Super-Scaffold_455|quiver|pilon	114702	.	T	TC	320.73	PASS	AC=1;AF=0.500;AN=2;BaseQRankSum=1.989;ClippingRankSum=-0.738;DP=39;FS=0.000;MLEAC=1;MLEAF=0.500;MQ=60.00;MQRankSum=-0.193;QD=8.22;ReadPosRankSum=1.091;SOR=0.671	GT:AD:DP:GQ:PL	0/1:21,15:36:99:358,0,546
HYBRID_SCAFFOLD_Super-Scaffold_455|quiver|pilon	119735	.	C	CT	69.73	PASS	AC=1;AF=0.500;AN=2;BaseQRankSum=-0.234;ClippingRankSum=-0.702;DP=23;FS=2.762;MLEAC=1;MLEAF=0.500;MQ=59.96;MQRankSum=0.047;QD=3.03;ReadPosRankSum=2.201;SOR=1.536	GT:AD:DP:GQ:PL	0/1:12,6:18:99:107,0,451
HYBRID_SCAFFOLD_Super-Scaffold_455|quiver|pilon	119742	.	T	C	309.77	PASS	AC=1;AF=0.500;AN=2;BaseQRankSum=-1.796;ClippingRankSum=-0.387;DP=21;FS=0.000;MLEAC=1;MLEAF=0.500;MQ=59.95;MQRankSum=0.951;QD=14.75;ReadPosRankSum=0.035;SOR=0.368	GT:AD:DP:GQ:PL	0/1:10,11:21:99:338,0,326
HYBRID_SCAFFOLD_Super-Scaffold_455|quiver|pilon	124633	.	G	A	440.77	PASS	AC=2;AF=1.00;AN=2;DP=13;FS=0.000;MLEAC=2;MLEAF=1.00;MQ=51.07;QD=33.91;SOR=2.147	GT:AD:DP:GQ:PL	1/1:0,13:13:39:469,39,0
HYBRID_SCAFFOLD_Super-Scaffold_455|quiver|pilon	125370	.	T	C	659.77	PASS	AC=1;AF=0.500;AN=2;BaseQRankSum=0.864;ClippingRankSum=0.696;DP=56;FS=2.356;MLEAC=1;MLEAF=0.500;MQ=56.28;MQRankSum=-4.387;QD=11.78;ReadPosRankSum=2.357;SOR=1.171	GT:AD:DP:GQ:PL	0/1:34,22:56:99:688,0,1157
HYBRID_SCAFFOLD_Super-Scaffold_455|quiver|pilon	126698	.	C	A	157.77	PASS	AC=1;AF=0.500;AN=2;BaseQRankSum=0.658;ClippingRankSum=0.833;DP=19;FS=11.491;MLEAC=1;MLEAF=0.500;MQ=56.36;MQRankSum=-3.464;QD=8.30;ReadPosRankSum=-1.096;SOR=0.023	GT:AD:DP:GQ:PL	0/1:13,6:19:99:186,0,472
HYBRID_SCAFFOLD_Super-Scaffold_455|quiver|pilon	127347	.	G	A	140.77	PASS	AC=1;AF=0.500;AN=2;BaseQRankSum=1.750;ClippingRankSum=0.414;DP=25;FS=18.266;MLEAC=1;MLEAF=0.500;MQ=53.25;MQRankSum=-3.022;QD=5.63;ReadPosRankSum=1.177;SOR=3.900	GT:AD:DP:GQ:PL	0/1:19,6:25:99:169,0,665
HYBRID_SCAFFOLD_Super-Scaffold_455|quiver|pilon	149720	.	GCA	G	86.73	PASS	AC=1;AF=0.500;AN=2;BaseQRankSum=-0.662;ClippingRankSum=0.506;DP=34;FS=0.000;MLEAC=1;MLEAF=0.500;MQ=60.00;MQRankSum=0.584;QD=2.55;ReadPosRankSum=-0.041;SOR=0.399	GT:AD:DP:GQ:PL	0/1:15,6:21:99:124,0,434
HYBRID_SCAFFOLD_Super-Scaffold_455|quiver|pilon	165031	.	CGT	C	39.73	LowQD;LowQual	AC=1;AF=0.500;AN=2;BaseQRankSum=-1.850;ClippingRankSum=1.050;DP=32;FS=0.000;MLEAC=1;MLEAF=0.500;MQ=60.00;MQRankSum=0.550;QD=1.24;ReadPosRankSum=-0.750;SOR=0.399	GT:AD:DP:GQ:PL	0/1:15,4:19:77:77,0,414
HYBRID_SCAFFOLD_Super-Scaffold_455|quiver|pilon	331125	.	GCA	G	264.73	PASS	AC=1;AF=0.500;AN=2;BaseQRankSum=-0.677;ClippingRankSum=0.615;DP=54;FS=0.000;MLEAC=1;MLEAF=0.500;MQ=60.00;MQRankSum=-0.308;QD=4.90;ReadPosRankSum=0.725;SOR=0.754	GT:AD:DP:GQ:PL	0/1:25,13:38:99:302,0,709
HYBRID_SCAFFOLD_Super-Scaffold_455|quiver|pilon	509412	.	T	TA	35.86	LowQual	AC=2;AF=1.00;AN=2;BaseQRankSum=0.727;ClippingRankSum=0.727;DP=9;FS=0.000;MLEAC=2;MLEAF=1.00;MQ=60.00;MQRankSum=0.727;QD=3.98;ReadPosRankSum=0.727;SOR=0.446	GT:AD:DP:GQ:PL	1/1:1,3:4:2:71,2,0
HYBRID_SCAFFOLD_Super-Scaffold_455|quiver|pilon	624123	.	G	GGAA	357.73	PASS	AC=2;AF=1.00;AN=2;DP=27;FS=0.000;MLEAC=2;MLEAF=1.00;MQ=59.14;QD=13.25;SOR=0.859	GT:AD:DP:GQ:PL	1/1:0,11:11:32:395,32,0
HYBRID_SCAFFOLD_Super-Scaffold_455|quiver|pilon	630044	.	AAAG	A	41.70	LowCoverage;LowQual	AC=2;AF=1.00;AN=2;DP=2;FS=0.000;MLEAC=2;MLEAF=1.00;MQ=57.01;QD=20.85;SOR=0.693	GT:AD:DP:GQ:PL	1/1:0,2:2:6:78,6,0
HYBRID_SCAFFOLD_Super-Scaffold_455|quiver|pilon	649915	.	G	A	223.77	PASS	AC=1;AF=0.500;AN=2;BaseQRankSum=1.014;ClippingRankSum=0.889;DP=43;FS=14.465;MLEAC=1;MLEAF=0.500;MQ=56.07;MQRankSum=-4.385;QD=5.20;ReadPosRankSum=1.576;SOR=3.872	GT:AD:DP:GQ:PL	0/1:35,8:43:99:252,0,1410
HYBRID_SCAFFOLD_Super-Scaffold_455|quiver|pilon	649925	.	C	G	205.77	PASS	AC=1;AF=0.500;AN=2;BaseQRankSum=-0.055;ClippingRankSum=-1.578;DP=46;FS=6.293;MLEAC=1;MLEAF=0.500;MQ=55.75;MQRankSum=-4.624;QD=4.47;ReadPosRankSum=1.052;SOR=2.187	GT:AD:DP:GQ:PL	0/1:37,9:46:99:234,0,1528
HYBRID_SCAFFOLD_Super-Scaffold_455|quiver|pilon	649952	.	G	A	183.77	PASS	AC=1;AF=0.500;AN=2;BaseQRankSum=0.747;ClippingRankSum=0.431;DP=57;FS=1.361;MLEAC=1;MLEAF=0.500;MQ=55.99;MQRankSum=-4.555;QD=3.22;ReadPosRankSum=-0.473;SOR=0.384	GT:AD:DP:GQ:PL	0/1:44,11:55:99:212,0,1490
HYBRID_SCAFFOLD_Super-Scaffold_455|quiver|pilon	650020	.	G	A	172.77	PASS	AC=1;AF=0.500;AN=2;BaseQRankSum=0.258;ClippingRankSum=-0.424;DP=68;FS=12.398;MLEAC=1;MLEAF=0.500;MQ=56.85;MQRankSum=-4.314;QD=2.54;ReadPosRankSum=0.640;SOR=2.538	GT:AD:DP:GQ:PL	0/1:54,12:66:99:201,0,1692
HYBRID_SCAFFOLD_Super-Scaffold_455|quiver|pilon	756163	.	GAC	G	86.73	PASS	AC=1;AF=0.500;AN=2;BaseQRankSum=0.033;ClippingRankSum=1.100;DP=29;FS=0.000;MLEAC=1;MLEAF=0.500;MQ=59.03;MQRankSum=-2.233;QD=2.99;ReadPosRankSum=-1.295;SOR=1.051	GT:AD:DP:GQ:PL	0/1:18,6:24:99:124,0,457
HYBRID_SCAFFOLD_Super-Scaffold_455|quiver|pilon	764131	.	C	CA	46	LowQual	AC=1;AF=0.500;AN=2;BaseQRankSum=0.731;ClippingRankSum=0.731;DP=11;FS=0.000;MLEAC=1;MLEAF=0.500;MQ=58.87;MQRankSum=0.731;QD=4.18;ReadPosRankSum=-0.731;SOR=0.223	GT:AD:DP:GQ:PL	0/1:1,4:5:12:83,0,12
HYBRID_SCAFFOLD_Super-Scaffold_455|quiver|pilon	773657	.	T	TA	67	PASS	AC=2;AF=1.00;AN=2;DP=12;FS=0.000;MLEAC=2;MLEAF=1.00;MQ=60.00;QD=5.58;SOR=1.609	GT:AD:DP:GQ:PL	1/1:0,4:4:12:104,12,0
HYBRID_SCAFFOLD_Super-Scaffold_455|quiver|pilon	774092	.	C	CT	93.87	PASS	AC=2;AF=1.00;AN=2;DP=10;FS=0.000;MLEAC=2;MLEAF=1.00;MQ=60.00;QD=9.39;SOR=1.022	GT:AD:DP:GQ:PL	1/1:0,5:5:15:131,15,0
HYBRID_SCAFFOLD_Super-Scaffold_455|quiver|pilon	794479	.	C	CCA	143	LowCoverage	AC=2;AF=1.00;AN=2;DP=4;FS=0.000;MLEAC=2;MLEAF=1.00;MQ=60.00;QD=30.06;SOR=1.609	GT:AD:DP:GQ:PL	1/1:0,4:4:12:180,12,0
HYBRID_SCAFFOLD_Super-Scaffold_455|quiver|pilon	796684	.	A	AT	52.06	PASS	AC=2;AF=1.00;AN=2;DP=10;FS=0.000;MLEAC=2;MLEAF=1.00;MQ=60.00;QD=5.21;SOR=0.693	GT:AD:DP:GQ:PL	1/1:0,4:4:11:89,11,0
HYBRID_SCAFFOLD_Super-Scaffold_455|quiver|pilon	808063	.	GTC	G	33.73	LowQual	AC=1;AF=0.500;AN=2;BaseQRankSum=1.920;ClippingRankSum=0.322;DP=18;FS=17.482;MLEAC=1;MLEAF=0.500;MQ=60.00;MQRankSum=-1.221;QD=1.87;ReadPosRankSum=1.231;SOR=2.774	GT:AD:DP:GQ:PL	0/1:5,3:8:71:71,0,120
HYBRID_SCAFFOLD_Super-Scaffold_455|quiver|pilon	1033142	.	T	TC	120.87	PASS	AC=2;AF=1.00;AN=2;DP=6;FS=0.000;MLEAC=2;MLEAF=1.00;MQ=60.00;QD=20.14;SOR=1.022	GT:AD:DP:GQ:PL	1/1:0,5:5:15:158,15,0
HYBRID_SCAFFOLD_Super-Scaffold_459|quiver|pilon	28590	.	C	A	46.77	LowQual	AC=1;AF=0.500;AN=2;BaseQRankSum=-2.017;ClippingRankSum=-0.922;DP=8;FS=0.000;MLEAC=1;MLEAF=0.500;MQ=46.42;MQRankSum=-2.017;QD=5.85;ReadPosRankSum=0.922;SOR=0.223	GT:AD:DP:GQ:PL	0/1:4,4:8:75:75,0,104
HYBRID_SCAFFOLD_Super-Scaffold_459|quiver|pilon	60442	.	ATG	A	51.73	LowQD	AC=1;AF=0.500;AN=2;BaseQRankSum=1.897;ClippingRankSum=0.463;DP=58;FS=0.000;MLEAC=1;MLEAF=0.500;MQ=60.00;MQRankSum=1.121;QD=0.89;ReadPosRankSum=-1.150;SOR=0.465	GT:AD:DP:GQ:PL	0/1:40,7:47:89:89,0,1192
HYBRID_SCAFFOLD_Super-Scaffold_459|quiver|pilon	101541	.	GCA	G	49.73	LowQual	AC=1;AF=0.500;AN=2;BaseQRankSum=-0.231;ClippingRankSum=0.509;DP=31;FS=2.017;MLEAC=1;MLEAF=0.500;MQ=59.36;MQRankSum=-0.694;QD=1.60;ReadPosRankSum=-0.474;SOR=0.868	GT:AD:DP:GQ:PL	0/1:14,5:19:87:87,0,349
HYBRID_SCAFFOLD_Super-Scaffold_459|quiver|pilon	151559	.	G	GT	114.87	PASS	AC=2;AF=1.00;AN=2;DP=9;FS=0.000;MLEAC=2;MLEAF=1.00;MQ=60.00;QD=12.76;SOR=3.611	GT:AD:DP:GQ:PL	1/1:0,5:5:15:152,15,0
HYBRID_SCAFFOLD_Super-Scaffold_459|quiver|pilon	201585	.	CGT	C	106.73	PASS	AC=1;AF=0.500;AN=2;BaseQRankSum=0.147;ClippingRankSum=0.883;DP=41;FS=3.988;MLEAC=1;MLEAF=0.500;MQ=60.00;MQRankSum=0.686;QD=2.60;ReadPosRankSum=0.076;SOR=1.579	GT:AD:DP:GQ:PL	0/1:23,7:30:99:144,0,657
HYBRID_SCAFFOLD_Super-Scaffold_459|quiver|pilon	212853	.	T	TC	121.87	PASS	AC=2;AF=1.00;AN=2;DP=5;FS=0.000;MLEAC=2;MLEAF=1.00;MQ=58.85;QD=24.37;SOR=3.611	GT:AD:DP:GQ:PL	1/1:0,5:5:15:159,15,0
HYBRID_SCAFFOLD_Super-Scaffold_459|quiver|pilon	250672	.	C	CA	76	LowCoverage	AC=2;AF=1.00;AN=2;DP=4;FS=0.000;MLEAC=2;MLEAF=1.00;MQ=60.00;QD=19.00;SOR=1.609	GT:AD:DP:GQ:PL	1/1:0,4:4:12:113,12,0
HYBRID_SCAFFOLD_Super-Scaffold_459|quiver|pilon	265174	.	T	TC	117.87	PASS	AC=2;AF=1.00;AN=2;DP=5;FS=0.000;MLEAC=2;MLEAF=1.00;MQ=60.00;QD=23.57;SOR=1.981	GT:AD:DP:GQ:PL	1/1:0,5:5:15:155,15,0
HYBRID_SCAFFOLD_Super-Scaffold_459|quiver|pilon	306683	.	GCA	G	30.73	LowQD;LowQual	AC=1;AF=0.500;AN=2;BaseQRankSum=-0.791;ClippingRankSum=0.113;DP=49;FS=1.803;MLEAC=1;MLEAF=0.500;MQ=59.19;MQRankSum=-0.700;QD=0.63;ReadPosRankSum=0.507;SOR=1.329	GT:AD:DP:GQ:PL	0/1:28,6:34:68:68,0,839
HYBRID_SCAFFOLD_Super-Scaffold_459|quiver|pilon	306717	.	GCA	G	164.73	PASS	AC=1;AF=0.500;AN=2;BaseQRankSum=-0.228;ClippingRankSum=0.440;DP=55;FS=3.304;MLEAC=1;MLEAF=0.500;MQ=58.94;MQRankSum=0.349;QD=3.00;ReadPosRankSum=1.715;SOR=1.514	GT:AD:DP:GQ:PL	0/1:31,10:41:99:202,0,984
HYBRID_SCAFFOLD_Super-Scaffold_459|quiver|pilon	307642	.	A	AT	70	LowCoverage	AC=2;AF=1.00;AN=2;DP=4;FS=0.000;MLEAC=2;MLEAF=1.00;MQ=60.00;QD=17.50;SOR=1.609	GT:AD:DP:GQ:PL	1/1:0,4:4:12:107,12,0
HYBRID_SCAFFOLD_Super-Scaffold_459|quiver|pilon	353317	.	G	GC	46.25	LowCoverage;LowQual	AC=2;AF=1.00;AN=2;DP=4;FS=0.000;MLEAC=2;MLEAF=1.00;MQ=48.08;QD=11.56;SOR=2.833	GT:AD:DP:GQ:PL	1/1:0,3:3:9:83,9,0
HYBRID_SCAFFOLD_Super-Scaffold_459|quiver|pilon	363854	.	C	CT	80.74	PASS	AC=1;AF=0.500;AN=2;BaseQRankSum=-1.666;ClippingRankSum=0.067;DP=13;FS=0.000;MLEAC=1;MLEAF=0.500;MQ=60.00;MQRankSum=-0.067;QD=6.21;ReadPosRankSum=0.067;SOR=0.859	GT:AD:DP:GQ:PL	0/1:2,7:9:26:118,0,26
HYBRID_SCAFFOLD_Super-Scaffold_459|quiver|pilon	404353	.	T	C	235.77	PASS	AC=1;AF=0.500;AN=2;BaseQRankSum=2.054;ClippingRankSum=1.196;DP=31;FS=1.561;MLEAC=1;MLEAF=0.500;MQ=58.00;MQRankSum=-2.415;QD=7.61;ReadPosRankSum=-1.648;SOR=1.071	GT:AD:DP:GQ:PL	0/1:23,8:31:99:264,0,957
HYBRID_SCAFFOLD_Super-Scaffold_459|quiver|pilon	404360	.	T	G	235.77	PASS	AC=1;AF=0.500;AN=2;BaseQRankSum=1.197;ClippingRankSum=0.196;DP=32;FS=3.444;MLEAC=1;MLEAF=0.500;MQ=58.07;MQRankSum=-2.589;QD=7.37;ReadPosRankSum=-0.370;SOR=1.093	GT:AD:DP:GQ:PL	0/1:24,8:32:99:264,0,980
HYBRID_SCAFFOLD_Super-Scaffold_459|quiver|pilon	404440	.	G	A	246.77	PASS	AC=1;AF=0.500;AN=2;BaseQRankSum=-1.707;ClippingRankSum=0.646;DP=38;FS=0.000;MLEAC=1;MLEAF=0.500;MQ=60.00;MQRankSum=0.116;QD=6.49;ReadPosRankSum=-3.398;SOR=0.917	GT:AD:DP:GQ:PL	0/1:28,10:38:99:275,0,1025
HYBRID_SCAFFOLD_Super-Scaffold_459|quiver|pilon	445559	.	CGT	C	77.73	PASS	AC=1;AF=0.500;AN=2;BaseQRankSum=-1.356;ClippingRankSum=-1.681;DP=37;FS=0.000;MLEAC=1;MLEAF=0.500;MQ=59.87;MQRankSum=0.054;QD=2.10;ReadPosRankSum=1.485;SOR=1.179	GT:AD:DP:GQ:PL	0/1:10,6:16:99:115,0,221
HYBRID_SCAFFOLD_Super-Scaffold_459|quiver|pilon	559250	.	GGGAGA	G	55.25	LowCoverage	AC=2;AF=1.00;AN=2;DP=3;FS=0.000;MLEAC=2;MLEAF=1.00;MQ=60.00;QD=18.42;SOR=2.833	GT:AD:DP:GQ:PL	1/1:0,3:3:9:92,9,0
HYBRID_SCAFFOLD_Super-Scaffold_459|quiver|pilon	581518	.	GAC	G	148.73	PASS	AC=1;AF=0.500;AN=2;BaseQRankSum=-1.840;ClippingRankSum=0.097;DP=29;FS=9.560;MLEAC=1;MLEAF=0.500;MQ=60.00;MQRankSum=0.355;QD=5.13;ReadPosRankSum=1.065;SOR=0.021	GT:AD:DP:GQ:PL	0/1:15,8:23:99:186,0,429
HYBRID_SCAFFOLD_Super-Scaffold_459|quiver|pilon	639232	.	GCA	G	114.73	LowQD	AC=1;AF=0.500;AN=2;BaseQRankSum=-0.600;ClippingRankSum=-0.883;DP=82;FS=3.135;MLEAC=1;MLEAF=0.500;MQ=60.00;MQRankSum=0.650;QD=1.40;ReadPosRankSum=-0.127;SOR=0.303	GT:AD:DP:GQ:PL	0/1:57,11:68:99:152,0,1700
HYBRID_SCAFFOLD_Super-Scaffold_459|quiver|pilon	639413	.	TAC	T	139.73	PASS	AC=1;AF=0.500;AN=2;BaseQRankSum=-2.409;ClippingRankSum=-1.674;DP=80;FS=0.000;MLEAC=1;MLEAF=0.500;MQ=58.82;MQRankSum=-0.694;QD=1.75;ReadPosRankSum=-0.353;SOR=0.602	GT:AD:DP:GQ:PL	0/1:10,9:19:99:177,0,195
HYBRID_SCAFFOLD_Super-Scaffold_459|quiver|pilon	731810	.	G	A	86.77	PASS	AC=1;AF=0.500;AN=2;BaseQRankSum=-1.362;ClippingRankSum=-1.051;DP=25;FS=1.971;MLEAC=1;MLEAF=0.500;MQ=52.81;MQRankSum=-2.219;QD=3.47;ReadPosRankSum=0.195;SOR=1.272	GT:AD:DP:GQ:PL	0/1:15,6:21:99:115,0,534
HYBRID_SCAFFOLD_Super-Scaffold_459|quiver|pilon	770162	.	T	TG	49.25	LowQual	AC=2;AF=1.00;AN=2;DP=7;FS=0.000;MLEAC=2;MLEAF=1.00;MQ=60.00;QD=7.04;SOR=2.833	GT:AD:DP:GQ:PL	1/1:0,3:3:9:86,9,0
HYBRID_SCAFFOLD_Super-Scaffold_459|quiver|pilon	775791	.	GAC	G	159.73	PASS	AC=1;AF=0.500;AN=2;BaseQRankSum=0.157;ClippingRankSum=0.986;DP=98;FS=4.919;MLEAC=1;MLEAF=0.500;MQ=59.21;MQRankSum=0.358;QD=1.63;ReadPosRankSum=0.941;SOR=2.143	GT:AD:DP:GQ:PL	0/1:46,15:61:99:197,0,1221
HYBRID_SCAFFOLD_Super-Scaffold_459|quiver|pilon	917476	.	A	AT	56.25	LowCoverage	AC=2;AF=1.00;AN=2;DP=4;FS=0.000;MLEAC=2;MLEAF=1.00;MQ=60.00;QD=14.06;SOR=1.179	GT:AD:DP:GQ:PL	1/1:0,3:3:9:93,9,0
HYBRID_SCAFFOLD_Super-Scaffold_459|quiver|pilon	946009	.	C	CG	320.74	PASS	AC=2;AF=1.00;AN=2;DP=11;FS=0.000;MLEAC=2;MLEAF=1.00;MQ=50.05;QD=29.16;SOR=1.402	GT:AD:DP:GQ:PL	1/1:0,9:9:27:358,27,0
HYBRID_SCAFFOLD_Super-Scaffold_459|quiver|pilon	966787	.	G	GT	132.80	PASS	AC=2;AF=1.00;AN=2;DP=7;FS=0.000;MLEAC=2;MLEAF=1.00;MQ=60.00;QD=18.97;SOR=0.693	GT:AD:DP:GQ:PL	1/1:0,6:6:18:170,18,0
HYBRID_SCAFFOLD_Super-Scaffold_459|quiver|pilon	996682	.	CGT	C	46.73	LowQD;LowQual	AC=1;AF=0.500;AN=2;BaseQRankSum=-1.774;ClippingRankSum=-0.296;DP=49;FS=0.000;MLEAC=1;MLEAF=0.500;MQ=60.00;MQRankSum=0.690;QD=0.95;ReadPosRankSum=-0.493;SOR=0.941	GT:AD:DP:GQ:PL	0/1:13,5:18:84:84,0,306
HYBRID_SCAFFOLD_Super-Scaffold_459|quiver|pilon	1009731	.	T	TTCCC	291.74	PASS	AC=2;AF=1.00;AN=2;DP=22;FS=0.000;MLEAC=2;MLEAF=1.00;MQ=55.31;QD=13.26;SOR=3.056	GT:AD:DP:GQ:PL	1/1:0,9:9:26:329,26,0
HYBRID_SCAFFOLD_Super-Scaffold_459|quiver|pilon	1030615	.	C	T	37.77	LowQual	AC=1;AF=0.500;AN=2;BaseQRankSum=0.000;ClippingRankSum=0.572;DP=8;FS=0.000;MLEAC=1;MLEAF=0.500;MQ=32.82;MQRankSum=-0.572;QD=4.72;ReadPosRankSum=-0.572;SOR=1.445	GT:AD:DP:GQ:PL	0/1:6,2:8:66:66,0,242
HYBRID_SCAFFOLD_Super-Scaffold_459|quiver|pilon	1030630	.	C	T	75.77	PASS	AC=1;AF=0.500;AN=2;BaseQRankSum=1.818;ClippingRankSum=0.296;DP=10;FS=6.990;MLEAC=1;MLEAF=0.500;MQ=33.82;MQRankSum=0.546;QD=7.58;ReadPosRankSum=0.546;SOR=2.812	GT:AD:DP:GQ:PL	0/1:7,3:10:99:104,0,258
HYBRID_SCAFFOLD_Super-Scaffold_459|quiver|pilon	1030674	.	C	A	268.77	PASS	AC=1;AF=0.500;AN=2;BaseQRankSum=0.667;ClippingRankSum=-0.400;DP=14;FS=15.611;MLEAC=1;MLEAF=0.500;MQ=35.35;MQRankSum=0.267;QD=19.20;ReadPosRankSum=-0.533;SOR=4.611	GT:AD:DP:GQ:PL	0/1:5,9:14:99:297,0,169
HYBRID_SCAFFOLD_Super-Scaffold_459|quiver|pilon	1030693	.	T	A	50.77	PASS	AC=1;AF=0.500;AN=2;BaseQRankSum=1.227;ClippingRankSum=0.361;DP=15;FS=20.560;MLEAC=1;MLEAF=0.500;MQ=34.42;MQRankSum=-0.217;QD=3.38;ReadPosRankSum=0.072;SOR=2.774	GT:AD:DP:GQ:PL	0/1:12,3:15:79:79,0,473
HYBRID_SCAFFOLD_Super-Scaffold_459|quiver|pilon	1030709	.	G	A	283.77	PASS	AC=1;AF=0.500;AN=2;BaseQRankSum=-1.945;ClippingRankSum=-0.884;DP=15;FS=8.675;MLEAC=1;MLEAF=0.500;MQ=33.90;MQRankSum=0.530;QD=18.92;ReadPosRankSum=1.120;SOR=2.011	GT:AD:DP:GQ:PL	0/1:6,9:15:99:312,0,225
HYBRID_SCAFFOLD_Super-Scaffold_459|quiver|pilon	1030725	.	C	G	331.77	PASS	AC=1;AF=0.500;AN=2;BaseQRankSum=-0.633;ClippingRankSum=0.633;DP=10;FS=0.000;MLEAC=1;MLEAF=0.500;MQ=34.60;MQRankSum=0.633;QD=33.18;ReadPosRankSum=0.741;SOR=0.693	GT:AD:DP:GQ:PL	0/1:4,6:10:99:360,0,138
HYBRID_SCAFFOLD_Super-Scaffold_459|quiver|pilon	1030729	.	C	A	211.77	PASS	AC=1;AF=0.500;AN=2;BaseQRankSum=-1.036;ClippingRankSum=-0.365;DP=10;FS=0.000;MLEAC=1;MLEAF=0.500;MQ=34.60;MQRankSum=1.036;QD=21.18;ReadPosRankSum=0.365;SOR=0.693	GT:AD:DP:GQ:PL	0/1:4,6:10:99:240,0,150
HYBRID_SCAFFOLD_Super-Scaffold_459|quiver|pilon	1030764	.	G	C	203.77	PASS	AC=1;AF=0.500;AN=2;BaseQRankSum=-0.377;ClippingRankSum=-0.101;DP=13;FS=16.782;MLEAC=1;MLEAF=0.500;MQ=34.83;MQRankSum=-0.312;QD=15.67;ReadPosRankSum=1.200;SOR=4.164	GT:AD:DP:GQ:PL	0/1:6,7:13:99:232,0,179
HYBRID_SCAFFOLD_Super-Scaffold_459|quiver|pilon	1063768	.	GCA	G	31.73	LowQD;LowQual	AC=1;AF=0.500;AN=2;BaseQRankSum=-1.907;ClippingRankSum=-0.349;DP=44;FS=1.845;MLEAC=1;MLEAF=0.500;MQ=57.78;MQRankSum=-0.725;QD=0.72;ReadPosRankSum=0.390;SOR=0.928	GT:AD:DP:GQ:PL	0/1:26,5:31:69:69,0,695
HYBRID_SCAFFOLD_Super-Scaffold_459|quiver|pilon	1130186	.	CGT	C	53.73	PASS	AC=1;AF=0.500;AN=2;BaseQRankSum=-1.115;ClippingRankSum=-0.454;DP=32;FS=0.000;MLEAC=1;MLEAF=0.500;MQ=60.00;MQRankSum=0.702;QD=1.68;ReadPosRankSum=0.289;SOR=0.542	GT:AD:DP:GQ:PL	0/1:16,5:21:91:91,0,440
HYBRID_SCAFFOLD_Super-Scaffold_459|quiver|pilon	1130617	.	CGT	C	90.73	PASS	AC=1;AF=0.500;AN=2;BaseQRankSum=-1.806;ClippingRankSum=0.479;DP=29;FS=4.589;MLEAC=1;MLEAF=0.500;MQ=60.00;MQRankSum=0.111;QD=3.13;ReadPosRankSum=-0.195;SOR=1.158	GT:AD:DP:GQ:PL	0/1:16,6:22:99:128,0,421
HYBRID_SCAFFOLD_Super-Scaffold_459|quiver|pilon	1151542	.	ATG	A	84.73	LowQD	AC=1;AF=0.500;AN=2;BaseQRankSum=-1.251;ClippingRankSum=0.289;DP=137;FS=3.309;MLEAC=1;MLEAF=0.500;MQ=59.47;MQRankSum=-0.802;QD=0.62;ReadPosRankSum=-0.139;SOR=1.445	GT:AD:DP:GQ:PL	0/1:57,11:68:99:122,0,1416
HYBRID_SCAFFOLD_Super-Scaffold_459|quiver|pilon	1285966	.	G	A	142.77	PASS	AC=1;AF=0.500;AN=2;BaseQRankSum=0.625;ClippingRankSum=0.390;DP=41;FS=9.451;MLEAC=1;MLEAF=0.500;MQ=56.01;MQRankSum=-0.742;QD=3.48;ReadPosRankSum=-2.498;SOR=2.636	GT:AD:DP:GQ:PL	0/1:25,9:34:99:171,0,1262
HYBRID_SCAFFOLD_Super-Scaffold_459|quiver|pilon	1285976	.	G	A	138.77	PASS	AC=1;AF=0.500;AN=2;BaseQRankSum=-0.097;ClippingRankSum=1.263;DP=49;FS=15.756;MLEAC=1;MLEAF=0.500;MQ=57.54;MQRankSum=0.162;QD=2.83;ReadPosRankSum=-0.615;SOR=3.042	GT:AD:DP:GQ:PL	0/1:31,9:40:99:167,0,1388
HYBRID_SCAFFOLD_Super-Scaffold_459|quiver|pilon	1349973	.	T	TC	58.25	LowCoverage	AC=2;AF=1.00;AN=2;DP=3;FS=0.000;MLEAC=2;MLEAF=1.00;MQ=60.00;QD=19.42;SOR=2.833	GT:AD:DP:GQ:PL	1/1:0,3:3:9:95,9,0
HYBRID_SCAFFOLD_Super-Scaffold_459|quiver|pilon	1370365	.	AGT	A	123.73	PASS	AC=1;AF=0.500;AN=2;BaseQRankSum=2.066;ClippingRankSum=0.344;DP=49;FS=2.755;MLEAC=1;MLEAF=0.500;MQ=58.79;MQRankSum=0.295;QD=2.53;ReadPosRankSum=-0.344;SOR=1.877	GT:AD:DP:GQ:PL	0/1:19,9:28:99:161,0,392
HYBRID_SCAFFOLD_Super-Scaffold_459|quiver|pilon	1550329	.	GAC	G	61.73	LowQD	AC=1;AF=0.500;AN=2;BaseQRankSum=-0.283;ClippingRankSum=0.488;DP=153;FS=0.000;MLEAC=1;MLEAF=0.500;MQ=58.73;MQRankSum=1.218;QD=0.40;ReadPosRankSum=-0.609;SOR=0.631	GT:AD:DP:GQ:PL	0/1:91,12:103:99:99,0,1881
HYBRID_SCAFFOLD_Super-Scaffold_459|quiver|pilon	1550383	.	GAC	G	96.73	LowQD	AC=1;AF=0.500;AN=2;BaseQRankSum=0.844;ClippingRankSum=1.233;DP=112;FS=2.970;MLEAC=1;MLEAF=0.500;MQ=58.57;MQRankSum=-0.381;QD=0.86;ReadPosRankSum=1.431;SOR=1.261	GT:AD:DP:GQ:PL	0/1:69,10:79:99:134,0,1490
HYBRID_SCAFFOLD_Super-Scaffold_459|quiver|pilon	1569156	.	C	CTG	74.82	PASS	AC=1;AF=0.500;AN=2;BaseQRankSum=-0.922;ClippingRankSum=-0.922;DP=50;FS=5.441;MLEAC=1;MLEAF=0.500;MQ=59.01;MQRankSum=-1.495;QD=1.50;ReadPosRankSum=-0.198;SOR=3.611	GT:AD:DP:GQ:PL	0/1:2,5:7:17:112,0,17
HYBRID_SCAFFOLD_Super-Scaffold_459|quiver|pilon	1633217	.	C	A	328.77	PASS	AC=1;AF=0.500;AN=2;BaseQRankSum=1.923;ClippingRankSum=-0.232;DP=35;FS=13.336;MLEAC=1;MLEAF=0.500;MQ=59.92;MQRankSum=-0.824;QD=9.39;ReadPosRankSum=2.176;SOR=3.252	GT:AD:DP:GQ:PL	0/1:21,10:31:99:357,0,831
HYBRID_SCAFFOLD_Super-Scaffold_459|quiver|pilon	1633220	.	G	A	409.77	PASS	AC=1;AF=0.500;AN=2;BaseQRankSum=1.880;ClippingRankSum=-0.444;DP=35;FS=16.995;MLEAC=1;MLEAF=0.500;MQ=59.92;MQRankSum=-1.458;QD=11.71;ReadPosRankSum=2.134;SOR=3.242	GT:AD:DP:GQ:PL	0/1:21,10:31:99:438,0,867
HYBRID_SCAFFOLD_Super-Scaffold_459|quiver|pilon	1633231	.	A	G	457.77	PASS	AC=1;AF=0.500;AN=2;BaseQRankSum=-0.129;ClippingRankSum=0.534;DP=36;FS=5.460;MLEAC=1;MLEAF=0.500;MQ=59.92;MQRankSum=-0.682;QD=12.72;ReadPosRankSum=1.603;SOR=1.546	GT:AD:DP:GQ:PL	0/1:20,13:33:99:486,0,801
HYBRID_SCAFFOLD_Super-Scaffold_459|quiver|pilon	1633245	.	G	A	670.77	PASS	AC=1;AF=0.500;AN=2;BaseQRankSum=-1.860;ClippingRankSum=0.034;DP=37;FS=1.356;MLEAC=1;MLEAF=0.500;MQ=59.92;MQRankSum=-0.413;QD=18.13;ReadPosRankSum=0.069;SOR=0.993	GT:AD:DP:GQ:PL	0/1:17,17:34:99:699,0,742
HYBRID_SCAFFOLD_Super-Scaffold_459|quiver|pilon	1633254	.	A	T	589.77	PASS	AC=1;AF=0.500;AN=2;BaseQRankSum=-1.639;ClippingRankSum=0.500;DP=38;FS=1.281;MLEAC=1;MLEAF=0.500;MQ=59.92;MQRankSum=-0.983;QD=15.52;ReadPosRankSum=0.293;SOR=0.941	GT:AD:DP:GQ:PL	0/1:18,16:34:99:618,0,698
HYBRID_SCAFFOLD_Super-Scaffold_459|quiver|pilon	1633288	.	A	G	586.77	PASS	AC=1;AF=0.500;AN=2;BaseQRankSum=1.275;ClippingRankSum=0.712;DP=37;FS=0.000;MLEAC=1;MLEAF=0.500;MQ=59.87;MQRankSum=0.811;QD=15.86;ReadPosRankSum=0.215;SOR=0.871	GT:AD:DP:GQ:PL	0/1:19,16:35:99:615,0,766
HYBRID_SCAFFOLD_Super-Scaffold_459|quiver|pilon	1633293	.	A	G	583.77	PASS	AC=1;AF=0.500;AN=2;BaseQRankSum=1.880;ClippingRankSum=1.466;DP=37;FS=0.000;MLEAC=1;MLEAF=0.500;MQ=59.87;MQRankSum=-0.673;QD=15.78;ReadPosRankSum=0.017;SOR=0.741	GT:AD:DP:GQ:PL	0/1:18,16:34:99:612,0,787
HYBRID_SCAFFOLD_Super-Scaffold_459|quiver|pilon	1633303	.	C	A	664.77	PASS	AC=1;AF=0.500;AN=2;BaseQRankSum=1.009;ClippingRankSum=0.278;DP=41;FS=0.000;MLEAC=1;MLEAF=0.500;MQ=59.88;MQRankSum=-1.418;QD=16.21;ReadPosRankSum=-0.044;SOR=0.540	GT:AD:DP:GQ:PL	0/1:20,18:38:99:693,0,800
HYBRID_SCAFFOLD_Super-Scaffold_459|quiver|pilon	1633348	.	T	C	235.77	SnpCluster	AC=1;AF=0.500;AN=2;BaseQRankSum=-0.022;ClippingRankSum=0.065;DP=39;FS=3.764;MLEAC=1;MLEAF=0.500;MQ=59.15;MQRankSum=-0.457;QD=6.05;ReadPosRankSum=1.850;SOR=1.609	GT:AD:DP:GQ:PL	0/1:24,8:32:99:264,0,982
HYBRID_SCAFFOLD_Super-Scaffold_459|quiver|pilon	1633352	.	T	A	232.77	SnpCluster	AC=1;AF=0.500;AN=2;BaseQRankSum=0.113;ClippingRankSum=-0.564;DP=37;FS=3.851;MLEAC=1;MLEAF=0.500;MQ=59.10;MQRankSum=-0.790;QD=6.29;ReadPosRankSum=2.099;SOR=1.730	GT:AD:DP:GQ:PL	0/1:23,8:31:99:261,0,1024
HYBRID_SCAFFOLD_Super-Scaffold_459|quiver|pilon	1633358	.	C	T	229.77	SnpCluster	AC=1;AF=0.500;AN=2;BaseQRankSum=-0.164;ClippingRankSum=0.023;DP=37;FS=6.680;MLEAC=1;MLEAF=0.500;MQ=59.10;MQRankSum=1.149;QD=6.21;ReadPosRankSum=1.524;SOR=1.784	GT:AD:DP:GQ:PL	0/1:22,8:30:99:258,0,1066
HYBRID_SCAFFOLD_Super-Scaffold_459|quiver|pilon	1633362	.	G	T	238.77	SnpCluster	AC=1;AF=0.500;AN=2;BaseQRankSum=-0.384;ClippingRankSum=-0.971;DP=38;FS=9.454;MLEAC=1;MLEAF=0.500;MQ=59.13;MQRankSum=-0.835;QD=6.28;ReadPosRankSum=2.912;SOR=1.773	GT:AD:DP:GQ:PL	0/1:23,8:31:99:267,0,940
HYBRID_SCAFFOLD_Super-Scaffold_459|quiver|pilon	1635994	.	GGT	G	134.73	PASS	AC=1;AF=0.500;AN=2;BaseQRankSum=-0.049;ClippingRankSum=-0.146;DP=41;FS=0.000;MLEAC=1;MLEAF=0.500;MQ=60.00;MQRankSum=-1.220;QD=3.29;ReadPosRankSum=2.720;SOR=1.112	GT:AD:DP:GQ:PL	0/1:10,7:17:99:172,0,218
HYBRID_SCAFFOLD_Super-Scaffold_459|quiver|pilon	1642747	.	T	C	71.77	PASS	AC=1;AF=0.500;AN=2;BaseQRankSum=-0.470;ClippingRankSum=1.098;DP=10;FS=5.441;MLEAC=1;MLEAF=0.500;MQ=56.79;MQRankSum=-0.336;QD=7.18;ReadPosRankSum=-0.851;SOR=0.662	GT:AD:DP:GQ:PL	0/1:5,5:10:95:100,0,95
HYBRID_SCAFFOLD_Super-Scaffold_459|quiver|pilon	1674568	.	AGT	A	50.73	PASS	AC=1;AF=0.500;AN=2;BaseQRankSum=0.922;ClippingRankSum=0.922;DP=31;FS=8.451;MLEAC=1;MLEAF=0.500;MQ=59.06;MQRankSum=-0.421;QD=1.64;ReadPosRankSum=0.550;SOR=1.396	GT:AD:DP:GQ:PL	0/1:4,4:8:75:88,0,75
HYBRID_SCAFFOLD_Super-Scaffold_459|quiver|pilon	1701360	.	AAG	A	37.73	LowQD;LowQual	AC=1;AF=0.500;AN=2;BaseQRankSum=-0.182;ClippingRankSum=-0.788;DP=31;FS=9.276;MLEAC=1;MLEAF=0.500;MQ=58.95;MQRankSum=-0.182;QD=1.22;ReadPosRankSum=-0.182;SOR=1.426	GT:AD:DP:GQ:PL	0/1:12,4:16:75:75,0,305
HYBRID_SCAFFOLD_Super-Scaffold_459|quiver|pilon	1740537	.	G	C	97.77	PASS	AC=1;AF=0.500;AN=2;BaseQRankSum=-1.106;ClippingRankSum=1.236;DP=27;FS=2.079;MLEAC=1;MLEAF=0.500;MQ=52.34;MQRankSum=-1.366;QD=3.62;ReadPosRankSum=1.171;SOR=0.784	GT:AD:DP:GQ:PL	0/1:21,5:26:99:126,0,1438
HYBRID_SCAFFOLD_Super-Scaffold_459|quiver|pilon	1740546	.	C	T	100.77	PASS	AC=1;AF=0.500;AN=2;BaseQRankSum=0.608;ClippingRankSum=-0.689;DP=24;FS=5.519;MLEAC=1;MLEAF=0.500;MQ=52.11;MQRankSum=-1.582;QD=4.20;ReadPosRankSum=1.176;SOR=1.477	GT:AD:DP:GQ:PL	0/1:19,4:23:99:129,0,1397
HYBRID_SCAFFOLD_Super-Scaffold_459|quiver|pilon	1740552	.	G	A	82.77	PASS	AC=1;AF=0.500;AN=2;BaseQRankSum=-0.771;ClippingRankSum=-0.771;DP=24;FS=4.993;MLEAC=1;MLEAF=0.500;MQ=50.48;MQRankSum=-0.771;QD=3.45;ReadPosRankSum=0.689;SOR=1.518	GT:AD:DP:GQ:PL	0/1:19,4:23:99:111,0,1349
HYBRID_SCAFFOLD_Super-Scaffold_459|quiver|pilon	1802569	.	CAT	C	55.25	PASS	AC=2;AF=1.00;AN=2;DP=7;FS=0.000;MLEAC=2;MLEAF=1.00;MQ=60.00;QD=7.89;SOR=1.179	GT:AD:DP:GQ:PL	1/1:0,3:3:9:92,9,0
HYBRID_SCAFFOLD_Super-Scaffold_459|quiver|pilon	1848730	.	T	A	34.77	LowQual	AC=1;AF=0.500;AN=2;BaseQRankSum=0.922;ClippingRankSum=0.922;DP=7;FS=0.000;MLEAC=1;MLEAF=0.500;MQ=49.57;MQRankSum=-1.495;QD=4.97;ReadPosRankSum=0.922;SOR=1.802	GT:AD:DP:GQ:PL	0/1:5,2:7:63:63,0,127
HYBRID_SCAFFOLD_Super-Scaffold_459|quiver|pilon	1883253	.	T	TG	49.25	LowQual	AC=2;AF=1.00;AN=2;DP=5;FS=0.000;MLEAC=2;MLEAF=1.00;MQ=60.00;QD=9.85;SOR=1.179	GT:AD:DP:GQ:PL	1/1:0,3:3:9:86,9,0
HYBRID_SCAFFOLD_Super-Scaffold_459|quiver|pilon	1935002	.	TTG	T	38.73	LowQD;LowQual	AC=1;AF=0.500;AN=2;BaseQRankSum=-0.150;ClippingRankSum=-0.250;DP=29;FS=2.350;MLEAC=1;MLEAF=0.500;MQ=59.01;MQRankSum=-1.450;QD=1.34;ReadPosRankSum=0.396;SOR=1.567	GT:AD:DP:GQ:PL	0/1:15,4:19:76:76,0,417
HYBRID_SCAFFOLD_Super-Scaffold_459|quiver|pilon	1952580	.	GCA	G	91.73	PASS	AC=1;AF=0.500;AN=2;BaseQRankSum=0.581;ClippingRankSum=-0.839;DP=21;FS=2.363;MLEAC=1;MLEAF=0.500;MQ=55.95;MQRankSum=1.097;QD=4.37;ReadPosRankSum=0.839;SOR=0.169	GT:AD:DP:GQ:PL	0/1:8,6:14:99:129,0,170
HYBRID_SCAFFOLD_Super-Scaffold_459|quiver|pilon	2152114	.	GTC	G	344.80	PASS	AC=2;AF=1.00;AN=2;BaseQRankSum=0.000;ClippingRankSum=-1.240;DP=22;FS=3.680;MLEAC=2;MLEAF=1.00;MQ=55.78;MQRankSum=1.240;QD=15.67;ReadPosRankSum=-0.248;SOR=0.916	GT:AD:DP:GQ:PL	1/1:1,13:14:18:382,18,0
HYBRID_SCAFFOLD_Super-Scaffold_459|quiver|pilon	2217916	.	CTG	C	86.73	PASS	AC=1;AF=0.500;AN=2;BaseQRankSum=0.101;ClippingRankSum=0.101;DP=18;FS=11.553;MLEAC=1;MLEAF=0.500;MQ=54.07;MQRankSum=-1.493;QD=4.82;ReadPosRankSum=1.093;SOR=0.459	GT:AD:DP:GQ:PL	0/1:6,7:13:64:124,0,64
HYBRID_SCAFFOLD_Super-Scaffold_459|quiver|pilon	2246803	.	GAC	G	140.73	PASS	AC=1;AF=0.500;AN=2;BaseQRankSum=-1.882;ClippingRankSum=0.788;DP=58;FS=5.786;MLEAC=1;MLEAF=0.500;MQ=59.61;MQRankSum=0.145;QD=2.43;ReadPosRankSum=0.724;SOR=0.816	GT:AD:DP:GQ:PL	0/1:33,10:43:99:178,0,897
HYBRID_SCAFFOLD_Super-Scaffold_459|quiver|pilon	2312501	.	T	TTCC	48.70	LowQual	AC=2;AF=1.00;AN=2;DP=11;FS=0.000;MLEAC=2;MLEAF=1.00;MQ=59.56;QD=4.43;SOR=2.303	GT:AD:DP:GQ:PL	1/1:0,2:2:6:85,6,0
HYBRID_SCAFFOLD_Super-Scaffold_459|quiver|pilon	2357095	.	TAC	T	78.73	PASS	AC=1;AF=0.500;AN=2;BaseQRankSum=0.529;ClippingRankSum=-0.831;DP=22;FS=0.000;MLEAC=1;MLEAF=0.500;MQ=58.36;MQRankSum=0.135;QD=3.58;ReadPosRankSum=0.380;SOR=1.371	GT:AD:DP:GQ:PL	0/1:7,5:12:99:116,0,178
HYBRID_SCAFFOLD_Super-Scaffold_459|quiver|pilon	2488101	.	G	GAAGA	52.52	PASS	AC=2;AF=1.00;AN=2;DP=18;FS=0.000;MLEAC=2;MLEAF=1.00;MQ=51.88;QD=2.92;SOR=2.303	GT:AD:DP:GQ:PL	1/1:0,2:2:7:89,7,0
HYBRID_SCAFFOLD_Super-Scaffold_459|quiver|pilon	2530417	.	T	TC	85	PASS	AC=2;AF=1.00;AN=2;DP=5;FS=0.000;MLEAC=2;MLEAF=1.00;MQ=60.00;QD=17.00;SOR=0.693	GT:AD:DP:GQ:PL	1/1:0,4:4:12:122,12,0
HYBRID_SCAFFOLD_Super-Scaffold_459|quiver|pilon	2615506	.	C	CG	32.73	LowQual	AC=1;AF=0.500;AN=2;BaseQRankSum=0.736;ClippingRankSum=0.736;DP=10;FS=4.771;MLEAC=1;MLEAF=0.500;MQ=60.00;MQRankSum=-0.736;QD=3.27;ReadPosRankSum=-0.736;SOR=2.225	GT:AD:DP:GQ:PL	0/1:1,2:3:70:70,0,95
HYBRID_SCAFFOLD_Super-Scaffold_459|quiver|pilon	2615516	.	T	G	35.77	LowQual	AC=1;AF=0.500;AN=2;BaseQRankSum=-1.380;ClippingRankSum=0.720;DP=6;FS=11.761;MLEAC=1;MLEAF=0.500;MQ=60.00;MQRankSum=0.720;QD=5.96;ReadPosRankSum=1.380;SOR=2.202	GT:AD:DP:GQ:PL	0/1:4,2:6:64:64,0,159
HYBRID_SCAFFOLD_Super-Scaffold_459|quiver|pilon	2626632	.	GGT	G	40.73	LowQD;LowQual	AC=1;AF=0.500;AN=2;BaseQRankSum=-0.600;ClippingRankSum=-0.900;DP=39;FS=4.771;MLEAC=1;MLEAF=0.500;MQ=59.46;MQRankSum=1.260;QD=1.04;ReadPosRankSum=0.593;SOR=1.960	GT:AD:DP:GQ:PL	0/1:23,5:28:78:78,0,616
HYBRID_SCAFFOLD_Super-Scaffold_459|quiver|pilon	2705367	.	CGT	C	32.73	LowQD;LowQual	AC=1;AF=0.500;AN=2;BaseQRankSum=1.415;ClippingRankSum=-0.318;DP=48;FS=8.873;MLEAC=1;MLEAF=0.500;MQ=57.06;MQRankSum=1.472;QD=0.68;ReadPosRankSum=-0.911;SOR=1.876	GT:AD:DP:GQ:PL	0/1:24,5:29:70:70,0,644
HYBRID_SCAFFOLD_Super-Scaffold_459|quiver|pilon	2746742	.	GA	G	35.73	LowQual	AC=1;AF=0.500;AN=2;BaseQRankSum=0.540;ClippingRankSum=-0.386;DP=16;FS=0.000;MLEAC=1;MLEAF=0.500;MQ=60.00;MQRankSum=1.157;QD=2.23;ReadPosRankSum=-0.077;SOR=0.283	GT:AD:DP:GQ:PL	0/1:9,4:13:73:73,0,170
HYBRID_SCAFFOLD_Super-Scaffold_459|quiver|pilon	2790596	.	GA	G	64.77	PASS	AC=2;AF=1.00;AN=2;DP=12;FS=0.000;MLEAC=2;MLEAF=1.00;MQ=54.50;QD=5.40;SOR=1.022	GT:AD:DP:GQ:PL	1/1:0,12:12:21:102,21,0
HYBRID_SCAFFOLD_Super-Scaffold_459|quiver|pilon	2868710	.	A	AGAAG	100.14	PASS	AC=2;AF=1.00;AN=2;DP=11;FS=0.000;MLEAC=2;MLEAF=1.00;MQ=52.79;QD=9.10;SOR=2.833	GT:AD:DP:GQ:PL	1/1:0,3:3:10:137,10,0
HYBRID_SCAFFOLD_Super-Scaffold_459|quiver|pilon	2950375	.	G	A	68.77	PASS	AC=1;AF=0.500;AN=2;BaseQRankSum=0.891;ClippingRankSum=-0.968;DP=24;FS=2.114;MLEAC=1;MLEAF=0.500;MQ=51.34;MQRankSum=-3.137;QD=2.87;ReadPosRankSum=1.278;SOR=0.283	GT:AD:DP:GQ:PL	0/1:20,4:24:97:97,0,697
HYBRID_SCAFFOLD_Super-Scaffold_459|quiver|pilon	2988539	.	T	TG	48.25	LowQual	AC=2;AF=1.00;AN=2;DP=5;FS=0.000;MLEAC=2;MLEAF=1.00;MQ=57.73;QD=9.65;SOR=2.833	GT:AD:DP:GQ:PL	1/1:0,3:3:9:85,9,0
HYBRID_SCAFFOLD_Super-Scaffold_459|quiver|pilon	3054884	.	T	TG	37.82	LowQual	AC=1;AF=0.500;AN=2;BaseQRankSum=0.727;ClippingRankSum=0.727;DP=5;FS=0.000;MLEAC=1;MLEAF=0.500;MQ=62.13;MQRankSum=0.727;QD=7.56;ReadPosRankSum=0.727;SOR=1.609	GT:AD:DP:GQ:PL	0/1:1,3:4:17:75,0,17
HYBRID_SCAFFOLD_Super-Scaffold_459|quiver|pilon	3141675	.	GCA	G	56.73	LowQD	AC=1;AF=0.500;AN=2;BaseQRankSum=0.000;ClippingRankSum=0.363;DP=40;FS=2.032;MLEAC=1;MLEAF=0.500;MQ=60.00;MQRankSum=0.104;QD=1.42;ReadPosRankSum=1.661;SOR=1.414	GT:AD:DP:GQ:PL	0/1:27,5:32:94:94,0,904
HYBRID_SCAFFOLD_Super-Scaffold_459|quiver|pilon	3172323	.	GAC	G	33.73	LowQD;LowQual	AC=1;AF=0.500;AN=2;BaseQRankSum=-1.836;ClippingRankSum=0.045;DP=28;FS=2.318;MLEAC=1;MLEAF=0.500;MQ=58.62;MQRankSum=1.030;QD=1.20;ReadPosRankSum=1.478;SOR=1.571	GT:AD:DP:GQ:PL	0/1:17,4:21:71:71,0,505
HYBRID_SCAFFOLD_Super-Scaffold_459|quiver|pilon	3183241	.	A	G	35.77	LowQD;LowQual	AC=1;AF=0.500;AN=2;BaseQRankSum=-0.521;ClippingRankSum=0.153;DP=26;FS=21.919;MLEAC=1;MLEAF=0.500;MQ=59.46;MQRankSum=-1.072;QD=1.38;ReadPosRankSum=-1.317;SOR=4.399	GT:AD:DP:GQ:PL	0/1:16,8:24:64:64,0,395
HYBRID_SCAFFOLD_Super-Scaffold_459|quiver|pilon	3184573	.	ATG	A	91.73	LowQD	AC=1;AF=0.500;AN=2;BaseQRankSum=-0.977;ClippingRankSum=-0.753;DP=76;FS=0.000;MLEAC=1;MLEAF=0.500;MQ=60.00;MQRankSum=-0.240;QD=1.21;ReadPosRankSum=1.586;SOR=0.693	GT:AD:DP:GQ:PL	0/1:41,8:49:99:129,0,1169
HYBRID_SCAFFOLD_Super-Scaffold_459|quiver|pilon	3214776	.	T	TC	54.25	PASS	AC=2;AF=1.00;AN=2;DP=5;FS=0.000;MLEAC=2;MLEAF=1.00;MQ=60.00;QD=10.85;SOR=2.833	GT:AD:DP:GQ:PL	1/1:0,3:3:9:91,9,0
HYBRID_SCAFFOLD_Super-Scaffold_459|quiver|pilon	3254739	.	C	T	33.77	LowQD;LowQual	AC=1;AF=0.500;AN=2;BaseQRankSum=1.324;ClippingRankSum=0.046;DP=23;FS=10.307;MLEAC=1;MLEAF=0.500;MQ=39.88;MQRankSum=-0.411;QD=1.47;ReadPosRankSum=-0.046;SOR=2.802	GT:AD:DP:GQ:PL	0/1:20,3:23:62:62,0,704
HYBRID_SCAFFOLD_Super-Scaffold_459|quiver|pilon	3254779	.	G	A	293.77	PASS	AC=1;AF=0.500;AN=2;BaseQRankSum=-0.540;ClippingRankSum=0.231;DP=27;FS=6.362;MLEAC=1;MLEAF=0.500;MQ=41.34;MQRankSum=-0.026;QD=10.88;ReadPosRankSum=-0.489;SOR=2.093	GT:AD:DP:GQ:PL	0/1:18,9:27:99:322,0,736
HYBRID_SCAFFOLD_Super-Scaffold_459|quiver|pilon	3254790	.	G	A	321.77	PASS	AC=1;AF=0.500;AN=2;BaseQRankSum=-1.431;ClippingRankSum=-0.929;DP=27;FS=1.583;MLEAC=1;MLEAF=0.500;MQ=41.40;MQRankSum=-1.180;QD=11.92;ReadPosRankSum=-0.176;SOR=1.019	GT:AD:DP:GQ:PL	0/1:17,10:27:99:350,0,640
HYBRID_SCAFFOLD_Super-Scaffold_459|quiver|pilon	3254855	.	C	A	46.77	LowQual	AC=1;AF=0.500;AN=2;BaseQRankSum=-2.093;ClippingRankSum=0.794;DP=15;FS=13.570;MLEAC=1;MLEAF=0.500;MQ=43.02;MQRankSum=-0.072;QD=3.12;ReadPosRankSum=-1.371;SOR=2.783	GT:AD:DP:GQ:PL	0/1:12,3:15:75:75,0,449
HYBRID_SCAFFOLD_Super-Scaffold_459|quiver|pilon	3254903	.	T	A	34.77	LowQual	AC=1;AF=0.500;AN=2;BaseQRankSum=1.896;ClippingRankSum=-0.474;DP=18;FS=6.662;MLEAC=1;MLEAF=0.500;MQ=40.89;MQRankSum=-0.592;QD=1.93;ReadPosRankSum=-1.659;SOR=2.821	GT:AD:DP:GQ:PL	0/1:15,3:18:63:63,0,450
HYBRID_SCAFFOLD_Super-Scaffold_459|quiver|pilon	3254942	.	T	C	43.77	LowQual	AC=1;AF=0.500;AN=2;BaseQRankSum=0.693;ClippingRankSum=0.315;DP=17;FS=2.667;MLEAC=1;MLEAF=0.500;MQ=40.48;MQRankSum=-0.819;QD=2.57;ReadPosRankSum=-0.945;SOR=1.460	GT:AD:DP:GQ:PL	0/1:14,3:17:72:72,0,567
HYBRID_SCAFFOLD_Super-Scaffold_459|quiver|pilon	3254954	.	A	T	43.77	LowQual	AC=1;AF=0.500;AN=2;BaseQRankSum=0.556;ClippingRankSum=-1.032;DP=16;FS=0.000;MLEAC=1;MLEAF=0.500;MQ=41.14;MQRankSum=0.397;QD=2.74;ReadPosRankSum=-1.191;SOR=0.693	GT:AD:DP:GQ:PL	0/1:14,2:16:72:72,0,577
HYBRID_SCAFFOLD_Super-Scaffold_460|quiver|pilon	43084	.	GCA	G	55.73	PASS	AC=1;AF=0.500;AN=2;BaseQRankSum=-0.778;ClippingRankSum=-1.557;DP=14;FS=0.000;MLEAC=1;MLEAF=0.500;MQ=37.02;MQRankSum=-2.491;QD=3.98;ReadPosRankSum=-0.467;SOR=0.184	GT:AD:DP:GQ:PL	0/1:11,3:14:93:93,0,508
HYBRID_SCAFFOLD_Super-Scaffold_460|quiver|pilon	72416	.	GT	G	569.73	PASS	AC=2;AF=1.00;AN=2;DP=19;FS=0.000;MLEAC=2;MLEAF=1.00;MQ=55.31;QD=29.99;SOR=1.061	GT:AD:DP:GQ:PL	1/1:0,17:17:51:607,51,0
HYBRID_SCAFFOLD_Super-Scaffold_460|quiver|pilon	73155	.	G	C	120.03	LowCoverage	AC=2;AF=1.00;AN=2;DP=4;FS=0.000;MLEAC=2;MLEAF=1.00;MQ=35.65;QD=30.01;SOR=1.609	GT:AD:DP:GQ:PL	1/1:0,4:4:12:148,12,0
HYBRID_SCAFFOLD_Super-Scaffold_460|quiver|pilon	88539	.	T	C	31.77	LowQual	AC=1;AF=0.500;AN=2;BaseQRankSum=-0.480;ClippingRankSum=-1.733;DP=11;FS=0.000;MLEAC=1;MLEAF=0.500;MQ=54.41;MQRankSum=-1.733;QD=2.89;ReadPosRankSum=0.480;SOR=0.169	GT:AD:DP:GQ:PL	0/1:8,2:10:60:60,0,516
HYBRID_SCAFFOLD_Super-Scaffold_460|quiver|pilon	88540	.	G	C	31.77	LowQual	AC=1;AF=0.500;AN=2;BaseQRankSum=-1.271;ClippingRankSum=0.000;DP=11;FS=0.000;MLEAC=1;MLEAF=0.500;MQ=54.41;MQRankSum=-1.733;QD=2.89;ReadPosRankSum=0.898;SOR=0.169	GT:AD:DP:GQ:PL	0/1:8,2:10:60:60,0,516
HYBRID_SCAFFOLD_Super-Scaffold_460|quiver|pilon	115197	.	T	C	152.77	PASS	AC=1;AF=0.500;AN=2;BaseQRankSum=-0.727;ClippingRankSum=1.505;DP=28;FS=46.948;MLEAC=1;MLEAF=0.500;MQ=55.03;MQRankSum=0.778;QD=5.46;ReadPosRankSum=-0.934;SOR=4.970	GT:AD:DP:GQ:PL	0/1:15,11:26:99:181,0,306
HYBRID_SCAFFOLD_Super-Scaffold_460|quiver|pilon	145262	.	TGA	T	89.73	PASS	AC=1;AF=0.500;AN=2;BaseQRankSum=0.678;ClippingRankSum=-0.678;DP=15;FS=0.000;MLEAC=1;MLEAF=0.500;MQ=58.48;MQRankSum=0.278;QD=5.98;ReadPosRankSum=-0.278;SOR=1.402	GT:AD:DP:GQ:PL	0/1:4,7:11:57:127,0,57
HYBRID_SCAFFOLD_Super-Scaffold_460|quiver|pilon	176546	.	T	TG	90	LowCoverage	AC=2;AF=1.00;AN=2;DP=4;FS=0.000;MLEAC=2;MLEAF=1.00;MQ=60.00;QD=22.50;SOR=3.258	GT:AD:DP:GQ:PL	1/1:0,4:4:12:127,12,0
HYBRID_SCAFFOLD_Super-Scaffold_460|quiver|pilon	200493	.	CTG	C	30.73	LowQual	AC=1;AF=0.500;AN=2;BaseQRankSum=-1.221;ClippingRankSum=0.322;DP=9;FS=0.000;MLEAC=1;MLEAF=0.500;MQ=60.00;MQRankSum=0.322;QD=3.41;ReadPosRankSum=-0.684;SOR=1.034	GT:AD:DP:GQ:PL	0/1:5,3:8:68:68,0,113
HYBRID_SCAFFOLD_Super-Scaffold_460|quiver|pilon	257278	.	A	AAAGG	294.75	PASS	AC=1;AF=0.500;AN=2;BaseQRankSum=0.751;ClippingRankSum=0.751;DP=22;FS=0.000;MLEAC=1;MLEAF=0.500;MQ=57.95;MQRankSum=-0.751;QD=13.40;ReadPosRankSum=-0.751;SOR=3.056	GT:AD:DP:GQ:PL	0/1:1,8:9:24:332,0,24
HYBRID_SCAFFOLD_Super-Scaffold_460|quiver|pilon	281546	.	T	C	230.77	PASS	AC=1;AF=0.500;AN=2;BaseQRankSum=-1.927;ClippingRankSum=0.016;DP=119;FS=4.862;MLEAC=1;MLEAF=0.500;MQ=54.10;MQRankSum=-0.591;QD=1.94;ReadPosRankSum=-1.938;SOR=1.399	GT:AD:DP:GQ:PL	0/1:83,21:104:99:259,0,2630
HYBRID_SCAFFOLD_Super-Scaffold_460|quiver|pilon	281560	.	T	C	201.77	PASS	AC=1;AF=0.500;AN=2;BaseQRankSum=-1.737;ClippingRankSum=-0.010;DP=110;FS=1.003;MLEAC=1;MLEAF=0.500;MQ=53.56;MQRankSum=-1.881;QD=1.83;ReadPosRankSum=-0.597;SOR=0.849	GT:AD:DP:GQ:PL	0/1:79,17:96:99:230,0,2395
HYBRID_SCAFFOLD_Super-Scaffold_460|quiver|pilon	355583	.	T	TG	77	PASS	AC=2;AF=1.00;AN=2;DP=7;FS=0.000;MLEAC=2;MLEAF=1.00;MQ=60.00;QD=11.00;SOR=0.693	GT:AD:DP:GQ:PL	1/1:0,4:4:12:114,12,0
HYBRID_SCAFFOLD_Super-Scaffold_460|quiver|pilon	365768	.	A	AG	99.87	PASS	AC=2;AF=1.00;AN=2;DP=6;FS=0.000;MLEAC=2;MLEAF=1.00;MQ=60.00;QD=16.64;SOR=1.022	GT:AD:DP:GQ:PL	1/1:0,5:5:15:137,15,0
HYBRID_SCAFFOLD_Super-Scaffold_460|quiver|pilon	380645	.	T	TAGAA	98.25	PASS	AC=2;AF=1.00;AN=2;DP=6;FS=0.000;MLEAC=2;MLEAF=1.00;MQ=59.83;QD=16.37;SOR=2.833	GT:AD:DP:GQ:PL	1/1:0,3:3:9:135,9,0
HYBRID_SCAFFOLD_Super-Scaffold_460|quiver|pilon	443816	.	GCA	G	88.73	PASS	AC=1;AF=0.500;AN=2;BaseQRankSum=0.100;ClippingRankSum=-0.434;DP=35;FS=4.619;MLEAC=1;MLEAF=0.500;MQ=59.43;MQRankSum=-0.301;QD=2.54;ReadPosRankSum=-0.635;SOR=2.179	GT:AD:DP:GQ:PL	0/1:16,7:23:99:126,0,377
HYBRID_SCAFFOLD_Super-Scaffold_460|quiver|pilon	446345	.	GCA	G	142.73	LowQD	AC=1;AF=0.500;AN=2;BaseQRankSum=0.847;ClippingRankSum=0.042;DP=145;FS=3.985;MLEAC=1;MLEAF=0.500;MQ=60.00;MQRankSum=-0.117;QD=0.98;ReadPosRankSum=0.251;SOR=1.306	GT:AD:DP:GQ:PL	0/1:99,15:114:99:180,0,3102
HYBRID_SCAFFOLD_Super-Scaffold_460|quiver|pilon	456429	.	C	G	43.77	LowQual	AC=1;AF=0.500;AN=2;BaseQRankSum=-1.380;ClippingRankSum=1.380;DP=9;FS=0.000;MLEAC=1;MLEAF=0.500;MQ=58.00;MQRankSum=-0.720;QD=4.86;ReadPosRankSum=1.380;SOR=0.223	GT:AD:DP:GQ:PL	0/1:4,2:6:72:72,0,172
HYBRID_SCAFFOLD_Super-Scaffold_460|quiver|pilon	456447	.	C	G	49.77	LowQual	AC=1;AF=0.500;AN=2;BaseQRankSum=-0.736;ClippingRankSum=0.736;DP=8;FS=0.000;MLEAC=1;MLEAF=0.500;MQ=57.75;MQRankSum=-0.736;QD=6.22;ReadPosRankSum=0.736;SOR=0.223	GT:AD:DP:GQ:PL	0/1:1,2:3:78:78,0,99
HYBRID_SCAFFOLD_Super-Scaffold_460|quiver|pilon	548269	.	TACAC	T	43.73	LowQual	AC=1;AF=0.500;AN=2;BaseQRankSum=-0.736;ClippingRankSum=-0.736;DP=6;FS=0.000;MLEAC=1;MLEAF=0.500;MQ=60.00;MQRankSum=-0.736;QD=7.29;ReadPosRankSum=0.736;SOR=0.223	GT:AD:DP:GQ:PL	0/1:1,2:3:40:81,0,40
HYBRID_SCAFFOLD_Super-Scaffold_460|quiver|pilon	548747	.	GGT	G	74.73	PASS	AC=1;AF=0.500;AN=2;BaseQRankSum=-0.602;ClippingRankSum=0.324;DP=26;FS=2.754;MLEAC=1;MLEAF=0.500;MQ=60.00;MQRankSum=-1.250;QD=2.87;ReadPosRankSum=0.690;SOR=1.609	GT:AD:DP:GQ:PL	0/1:14,5:19:99:112,0,400
HYBRID_SCAFFOLD_Super-Scaffold_460|quiver|pilon	552123	.	G	GC	48.25	LowCoverage;LowQual	AC=2;AF=1.00;AN=2;DP=4;FS=0.000;MLEAC=2;MLEAF=1.00;MQ=60.00;QD=12.06;SOR=2.833	GT:AD:DP:GQ:PL	1/1:0,3:3:9:85,9,0
HYBRID_SCAFFOLD_Super-Scaffold_460|quiver|pilon	596460	.	TAC	T	35.73	LowQual	AC=1;AF=0.500;AN=2;BaseQRankSum=1.231;ClippingRankSum=-1.231;DP=16;FS=0.000;MLEAC=1;MLEAF=0.500;MQ=59.08;MQRankSum=0.358;QD=2.23;ReadPosRankSum=1.231;SOR=1.179	GT:AD:DP:GQ:PL	0/1:2,3:5:35:73,0,35
HYBRID_SCAFFOLD_Super-Scaffold_460|quiver|pilon	658777	.	TAC	T	124.73	PASS	AC=1;AF=0.500;AN=2;BaseQRankSum=-0.442;ClippingRankSum=0.301;DP=43;FS=0.000;MLEAC=1;MLEAF=0.500;MQ=60.00;MQRankSum=-0.053;QD=2.90;ReadPosRankSum=2.243;SOR=0.392	GT:AD:DP:GQ:PL	0/1:28,9:37:99:162,0,762
HYBRID_SCAFFOLD_Super-Scaffold_460|quiver|pilon	702484	.	A	AC	166.77	PASS	AC=2;AF=1.00;AN=2;DP=8;FS=0.000;MLEAC=2;MLEAF=1.00;MQ=60.00;QD=20.85;SOR=1.609	GT:AD:DP:GQ:PL	1/1:0,7:7:21:204,21,0
HYBRID_SCAFFOLD_Super-Scaffold_460|quiver|pilon	715737	.	T	TC	57.25	LowCoverage	AC=2;AF=1.00;AN=2;DP=3;FS=0.000;MLEAC=2;MLEAF=1.00;MQ=63.51;QD=19.08;SOR=2.833	GT:AD:DP:GQ:PL	1/1:0,3:3:9:94,9,0
HYBRID_SCAFFOLD_Super-Scaffold_460|quiver|pilon	743617	.	GGT	G	165.73	PASS	AC=1;AF=0.500;AN=2;BaseQRankSum=-0.529;ClippingRankSum=-0.423;DP=31;FS=2.596;MLEAC=1;MLEAF=0.500;MQ=59.85;MQRankSum=0.953;QD=5.35;ReadPosRankSum=0.635;SOR=1.802	GT:AD:DP:GQ:PL	0/1:7,9:16:99:203,0,148
HYBRID_SCAFFOLD_Super-Scaffold_460|quiver|pilon	901769	.	AGT	A	142.73	PASS	AC=1;AF=0.500;AN=2;BaseQRankSum=0.598;ClippingRankSum=-1.453;DP=71;FS=1.683;MLEAC=1;MLEAF=0.500;MQ=60.00;MQRankSum=-0.427;QD=2.01;ReadPosRankSum=0.194;SOR=0.340	GT:AD:DP:GQ:PL	0/1:27,12:39:99:180,0,722
HYBRID_SCAFFOLD_Super-Scaffold_460|quiver|pilon	960975	.	GAC	G	50.73	LowQD	AC=1;AF=0.500;AN=2;BaseQRankSum=2.015;ClippingRankSum=-0.313;DP=44;FS=2.197;MLEAC=1;MLEAF=0.500;MQ=60.00;MQRankSum=-0.313;QD=1.15;ReadPosRankSum=0.313;SOR=1.445	GT:AD:DP:GQ:PL	0/1:17,6:23:88:88,0,451
HYBRID_SCAFFOLD_Super-Scaffold_460|quiver|pilon	993487	.	GAAGA	G	92.14	PASS	AC=2;AF=1.00;AN=2;DP=15;FS=0.000;MLEAC=2;MLEAF=1.00;MQ=57.93;QD=6.14;SOR=1.179	GT:AD:DP:GQ:PL	1/1:0,3:3:10:129,10,0
HYBRID_SCAFFOLD_Super-Scaffold_460|quiver|pilon	1015378	.	G	A	3211.76	PASS	AC=2;AF=1.00;AN=2;BaseQRankSum=4.037;ClippingRankSum=-0.412;DP=138;FS=2.728;MLEAC=2;MLEAF=1.00;MQ=56.48;MQRankSum=1.033;QD=23.27;ReadPosRankSum=0.616;SOR=0.350	GT:AD:DP:GQ:PL	1/1:11,112:123:99:3240,235,0
HYBRID_SCAFFOLD_Super-Scaffold_460|quiver|pilon	1028058	.	TTAGA	T	506.73	PASS	AC=2;AF=1.00;AN=2;DP=37;FS=0.000;MLEAC=2;MLEAF=1.00;MQ=60.00;QD=13.70;SOR=1.445	GT:AD:DP:GQ:PL	1/1:0,12:12:38:544,38,0
HYBRID_SCAFFOLD_Super-Scaffold_460|quiver|pilon	1047008	.	TAC	T	64.73	LowQD	AC=1;AF=0.500;AN=2;BaseQRankSum=-2.661;ClippingRankSum=-0.394;DP=53;FS=14.443;MLEAC=1;MLEAF=0.500;MQ=59.17;MQRankSum=-1.183;QD=1.22;ReadPosRankSum=-1.577;SOR=3.596	GT:AD:DP:GQ:PL	0/1:19,6:25:99:102,0,471
HYBRID_SCAFFOLD_Super-Scaffold_460|quiver|pilon	1059370	.	ATG	A	66.73	LowQD	AC=1;AF=0.500;AN=2;BaseQRankSum=-0.313;ClippingRankSum=0.598;DP=113;FS=0.000;MLEAC=1;MLEAF=0.500;MQ=58.73;MQRankSum=0.256;QD=0.59;ReadPosRankSum=0.972;SOR=0.763	GT:AD:DP:GQ:PL	0/1:56,9:65:99:104,0,1570
HYBRID_SCAFFOLD_Super-Scaffold_460|quiver|pilon	1062099	.	T	TA	70	LowCoverage	AC=2;AF=1.00;AN=2;DP=4;FS=0.000;MLEAC=2;MLEAF=1.00;MQ=60.00;QD=17.50;SOR=1.609	GT:AD:DP:GQ:PL	1/1:0,4:4:12:107,12,0
HYBRID_SCAFFOLD_Super-Scaffold_460|quiver|pilon	1066642	.	A	AGT	146	PASS	AC=1;AF=0.500;AN=2;BaseQRankSum=-0.296;ClippingRankSum=-0.731;DP=57;FS=0.000;MLEAC=1;MLEAF=0.500;MQ=59.71;MQRankSum=-0.296;QD=2.56;ReadPosRankSum=-0.731;SOR=0.223	GT:AD:DP:GQ:PL	0/1:3,9:12:36:183,0,36
HYBRID_SCAFFOLD_Super-Scaffold_460|quiver|pilon	1142795	.	CGT	C	30.73	LowQD;LowQual	AC=1;AF=0.500;AN=2;BaseQRankSum=0.924;ClippingRankSum=-1.422;DP=60;FS=2.007;MLEAC=1;MLEAF=0.500;MQ=60.00;MQRankSum=0.284;QD=0.51;ReadPosRankSum=0.071;SOR=0.850	GT:AD:DP:GQ:PL	0/1:19,5:24:68:68,0,452
HYBRID_SCAFFOLD_Super-Scaffold_460|quiver|pilon	1186366	.	C	CA	83	PASS	AC=2;AF=1.00;AN=2;DP=6;FS=0.000;MLEAC=2;MLEAF=1.00;MQ=60.00;QD=13.83;SOR=0.693	GT:AD:DP:GQ:PL	1/1:0,2:2:12:120,12,0
HYBRID_SCAFFOLD_Super-Scaffold_460|quiver|pilon	1186380	.	C	CA	109.87	PASS	AC=2;AF=1.00;AN=2;DP=5;FS=0.000;MLEAC=2;MLEAF=1.00;MQ=60.00;QD=21.97;SOR=1.981	GT:AD:DP:GQ:PL	1/1:0,5:5:15:147,15,0
HYBRID_SCAFFOLD_Super-Scaffold_460|quiver|pilon	1257348	.	CT	C	157.73	PASS	AC=1;AF=0.500;AN=2;BaseQRankSum=-0.521;ClippingRankSum=0.752;DP=25;FS=0.000;MLEAC=1;MLEAF=0.500;MQ=49.38;MQRankSum=0.405;QD=6.31;ReadPosRankSum=2.025;SOR=0.551	GT:AD:DP:GQ:PL	0/1:8,7:15:99:195,0,186
HYBRID_SCAFFOLD_Super-Scaffold_460|quiver|pilon	1298913	.	GCA	G	40.73	LowQD;LowQual	AC=1;AF=0.500;AN=2;BaseQRankSum=-0.271;ClippingRankSum=-0.016;DP=61;FS=1.688;MLEAC=1;MLEAF=0.500;MQ=60.00;MQRankSum=-0.367;QD=0.67;ReadPosRankSum=-0.496;SOR=1.132	GT:AD:DP:GQ:PL	0/1:41,6:47:78:78,0,1314
HYBRID_SCAFFOLD_Super-Scaffold_460|quiver|pilon	1346453	.	C	CTCTT	185.90	PASS	AC=2;AF=1.00;AN=2;DP=20;FS=0.000;MLEAC=2;MLEAF=1.00;MQ=60.00;QD=9.30;SOR=1.022	GT:AD:DP:GQ:PL	1/1:0,5:5:14:223,14,0
HYBRID_SCAFFOLD_Super-Scaffold_460|quiver|pilon	1375445	.	CTG	C	52.73	PASS	AC=1;AF=0.500;AN=2;BaseQRankSum=-0.780;ClippingRankSum=-0.720;DP=32;FS=0.000;MLEAC=1;MLEAF=0.500;MQ=59.82;MQRankSum=-0.540;QD=1.65;ReadPosRankSum=0.655;SOR=0.446	GT:AD:DP:GQ:PL	0/1:23,5:28:90:90,0,675
HYBRID_SCAFFOLD_Super-Scaffold_460|quiver|pilon	1378259	.	T	TA	76	PASS	AC=2;AF=1.00;AN=2;DP=6;FS=0.000;MLEAC=2;MLEAF=1.00;MQ=43.97;QD=12.67;SOR=0.693	GT:AD:DP:GQ:PL	1/1:0,4:4:12:113,12,0
HYBRID_SCAFFOLD_Super-Scaffold_460|quiver|pilon	1386074	.	CGT	C	103.73	PASS	AC=1;AF=0.500;AN=2;BaseQRankSum=-0.863;ClippingRankSum=0.127;DP=58;FS=3.366;MLEAC=1;MLEAF=0.500;MQ=59.54;MQRankSum=0.127;QD=1.79;ReadPosRankSum=-0.304;SOR=0.287	GT:AD:DP:GQ:PL	0/1:39,8:47:99:141,0,1206
HYBRID_SCAFFOLD_Super-Scaffold_460|quiver|pilon	1388114	.	TAC	T	30.73	LowQD;LowQual	AC=1;AF=0.500;AN=2;BaseQRankSum=0.374;ClippingRankSum=-0.713;DP=35;FS=0.000;MLEAC=1;MLEAF=0.500;MQ=60.00;MQRankSum=-0.238;QD=0.88;ReadPosRankSum=-0.783;SOR=0.269	GT:AD:DP:GQ:PL	0/1:20,5:25:68:68,0,510
HYBRID_SCAFFOLD_Super-Scaffold_460|quiver|pilon	1503526	.	CGTGT	C,CGT	464.73	PASS	AC=1,1;AF=0.500,0.500;AN=2;BaseQRankSum=-1.680;ClippingRankSum=0.360;DP=62;FS=2.569;MLEAC=1,1;MLEAF=0.500,0.500;MQ=59.27;MQRankSum=2.099;QD=7.50;ReadPosRankSum=2.039;SOR=0.169	GT:AD:DP:GQ:PL	1/2:5,11,12:28:99:502,112,528,181,0,230
HYBRID_SCAFFOLD_Super-Scaffold_460|quiver|pilon	1519140	.	CGT	C	35.73	LowQD;LowQual	AC=1;AF=0.500;AN=2;BaseQRankSum=-1.208;ClippingRankSum=1.208;DP=42;FS=2.038;MLEAC=1;MLEAF=0.500;MQ=59.95;MQRankSum=0.725;QD=0.85;ReadPosRankSum=-0.600;SOR=0.787	GT:AD:DP:GQ:PL	0/1:26,5:31:73:73,0,744
HYBRID_SCAFFOLD_Super-Scaffold_463|quiver|pilon	3752	.	G	GA	138.87	PASS	AC=2;AF=1.00;AN=2;DP=5;FS=0.000;MLEAC=2;MLEAF=1.00;MQ=62.13;QD=27.77;SOR=1.022	GT:AD:DP:GQ:PL	1/1:0,5:5:15:176,15,0
HYBRID_SCAFFOLD_Super-Scaffold_463|quiver|pilon	34328	.	A	AC	35.90	LowQual	AC=1;AF=0.500;AN=2;BaseQRankSum=0.727;ClippingRankSum=0.727;DP=5;FS=6.021;MLEAC=1;MLEAF=0.500;MQ=60.00;MQRankSum=0.727;QD=7.18;ReadPosRankSum=-0.727;SOR=2.788	GT:AD:DP:GQ:PL	0/1:1,3:4:14:73,0,14
HYBRID_SCAFFOLD_Super-Scaffold_463|quiver|pilon	63114	.	G	A	74.77	PASS	AC=1;AF=0.500;AN=2;BaseQRankSum=0.817;ClippingRankSum=0.896;DP=41;FS=8.502;MLEAC=1;MLEAF=0.500;MQ=59.37;MQRankSum=-2.530;QD=1.82;ReadPosRankSum=2.012;SOR=1.886	GT:AD:DP:GQ:PL	0/1:36,5:41:99:103,0,9034
HYBRID_SCAFFOLD_Super-Scaffold_463|quiver|pilon	63118	.	TGAGAA	T	58.73	LowQD	AC=1;AF=0.500;AN=2;BaseQRankSum=2.012;ClippingRankSum=-1.335;DP=41;FS=8.502;MLEAC=1;MLEAF=0.500;MQ=59.37;MQRankSum=-2.450;QD=1.43;ReadPosRankSum=2.086;SOR=1.886	GT:AD:DP:GQ:PL	0/1:36,5:41:96:96,0,9554
HYBRID_SCAFFOLD_Super-Scaffold_463|quiver|pilon	63131	.	AC	A	70.73	SnpCluster	AC=1;AF=0.500;AN=2;BaseQRankSum=0.866;ClippingRankSum=1.755;DP=37;FS=7.987;MLEAC=1;MLEAF=0.500;MQ=59.30;MQRankSum=-2.910;QD=1.91;ReadPosRankSum=0.733;SOR=1.908	GT:AD:DP:GQ:PL	0/1:32,5:37:99:108,0,9421
HYBRID_SCAFFOLD_Super-Scaffold_463|quiver|pilon	63134	.	AT	A	79.73	SnpCluster	AC=1;AF=0.500;AN=2;BaseQRankSum=0.412;ClippingRankSum=0.549;DP=36;FS=7.767;MLEAC=1;MLEAF=0.500;MQ=59.28;MQRankSum=-2.287;QD=2.21;ReadPosRankSum=0.091;SOR=1.916	GT:AD:DP:GQ:PL	0/1:31,5:36:99:117,0,9117
HYBRID_SCAFFOLD_Super-Scaffold_463|quiver|pilon	63138	.	GAGAAGGGTGA	G	345.73	SnpCluster	AC=1;AF=0.500;AN=2;BaseQRankSum=0.544;ClippingRankSum=2.020;DP=42;FS=7.582;MLEAC=1;MLEAF=0.500;MQ=59.38;MQRankSum=-2.330;QD=8.23;ReadPosRankSum=-0.457;SOR=1.924	GT:AD:DP:GQ:PL	0/1:37,5:42:99:383,0,9867
HYBRID_SCAFFOLD_Super-Scaffold_463|quiver|pilon	63167	.	G	A	322.77	PASS	AC=1;AF=0.500;AN=2;BaseQRankSum=2.988;ClippingRankSum=-0.369;DP=48;FS=10.098;MLEAC=1;MLEAF=0.500;MQ=57.57;MQRankSum=-3.631;QD=6.72;ReadPosRankSum=-1.083;SOR=1.932	GT:AD:DP:GQ:PL	0/1:36,12:48:99:351,0,7874
HYBRID_SCAFFOLD_Super-Scaffold_463|quiver|pilon	130116	.	AGT	A	30.73	LowQD;LowQual	AC=1;AF=0.500;AN=2;BaseQRankSum=-0.701;ClippingRankSum=0.669;DP=60;FS=1.771;MLEAC=1;MLEAF=0.500;MQ=60.00;MQRankSum=0.408;QD=0.51;ReadPosRankSum=0.217;SOR=1.282	GT:AD:DP:GQ:PL	0/1:40,6:46:68:68,0,1132
HYBRID_SCAFFOLD_Super-Scaffold_463|quiver|pilon	200338	.	T	A	163.77	PASS	AC=1;AF=0.500;AN=2;BaseQRankSum=-1.189;ClippingRankSum=0.567;DP=46;FS=1.690;MLEAC=1;MLEAF=0.500;MQ=54.07;MQRankSum=-4.117;QD=3.56;ReadPosRankSum=0.750;SOR=1.251	GT:AD:DP:GQ:PL	0/1:32,7:39:99:192,0,2106
HYBRID_SCAFFOLD_Super-Scaffold_463|quiver|pilon	200342	.	GT	G	151.73	PASS	AC=1;AF=0.500;AN=2;BaseQRankSum=-1.680;ClippingRankSum=0.121;DP=48;FS=3.590;MLEAC=1;MLEAF=0.500;MQ=54.33;MQRankSum=-4.140;QD=3.16;ReadPosRankSum=-0.329;SOR=1.436	GT:AD:DP:GQ:PL	0/1:34,7:41:99:189,0,2135
HYBRID_SCAFFOLD_Super-Scaffold_463|quiver|pilon	225400	.	CGT	C	30.73	LowQD;LowQual	AC=1;AF=0.500;AN=2;BaseQRankSum=0.128;ClippingRankSum=-0.553;DP=24;FS=0.000;MLEAC=1;MLEAF=0.500;MQ=60.00;MQRankSum=-0.298;QD=1.28;ReadPosRankSum=0.979;SOR=0.223	GT:AD:DP:GQ:PL	0/1:18,4:22:68:68,0,557
HYBRID_SCAFFOLD_Super-Scaffold_463|quiver|pilon	232644	.	G	GAAGA	276.77	PASS	AC=2;AF=1.00;AN=2;DP=19;FS=0.000;MLEAC=2;MLEAF=1.00;MQ=52.77;QD=14.57;SOR=0.941	GT:AD:DP:GQ:PL	1/1:0,7:7:20:314,20,0
HYBRID_SCAFFOLD_Super-Scaffold_463|quiver|pilon	246065	.	A	AG	158.80	PASS	AC=2;AF=1.00;AN=2;DP=7;FS=0.000;MLEAC=2;MLEAF=1.00;MQ=60.00;QD=22.69;SOR=1.329	GT:AD:DP:GQ:PL	1/1:0,6:6:18:196,18,0
HYBRID_SCAFFOLD_Super-Scaffold_463|quiver|pilon	270295	.	GGT	G	168.73	LowQD	AC=1;AF=0.500;AN=2;BaseQRankSum=0.034;ClippingRankSum=-0.700;DP=154;FS=1.009;MLEAC=1;MLEAF=0.500;MQ=59.87;MQRankSum=-0.425;QD=1.10;ReadPosRankSum=0.249;SOR=0.539	GT:AD:DP:GQ:PL	0/1:114,16:130:99:206,0,3633
HYBRID_SCAFFOLD_Super-Scaffold_463|quiver|pilon	282348	.	GT	G	37.25	LowQual	AC=2;AF=1.00;AN=2;DP=10;FS=0.000;MLEAC=2;MLEAF=1.00;MQ=60.00;QD=3.72;SOR=1.179	GT:AD:DP:GQ:PL	1/1:0,3:3:9:74,9,0
HYBRID_SCAFFOLD_Super-Scaffold_463|quiver|pilon	305211	.	T	TC	93	LowCoverage	AC=2;AF=1.00;AN=2;DP=4;FS=0.000;MLEAC=2;MLEAF=1.00;MQ=42.43;QD=23.25;SOR=1.609	GT:AD:DP:GQ:PL	1/1:0,4:4:12:130,12,0
HYBRID_SCAFFOLD_Super-Scaffold_463|quiver|pilon	306573	.	T	G	37.77	LowQual	AC=1;AF=0.500;AN=2;BaseQRankSum=-2.412;ClippingRankSum=-0.102;DP=25;FS=0.000;MLEAC=1;MLEAF=0.500;MQ=42.04;MQRankSum=0.442;QD=1.51;ReadPosRankSum=-0.849;SOR=0.804	GT:AD:DP:GQ:PL	0/1:20,5:25:66:66,0,674
HYBRID_SCAFFOLD_Super-Scaffold_463|quiver|pilon	357799	.	G	GT	97.87	PASS	AC=2;AF=1.00;AN=2;DP=5;FS=0.000;MLEAC=2;MLEAF=1.00;MQ=60.00;QD=19.57;SOR=1.981	GT:AD:DP:GQ:PL	1/1:0,5:5:15:135,15,0
HYBRID_SCAFFOLD_Super-Scaffold_463|quiver|pilon	409824	.	C	T	47.77	LowQual	AC=1;AF=0.500;AN=2;BaseQRankSum=-2.295;ClippingRankSum=-0.702;DP=18;FS=28.215;MLEAC=1;MLEAF=0.500;MQ=60.00;MQRankSum=1.171;QD=2.65;ReadPosRankSum=-3.044;SOR=3.893	GT:AD:DP:GQ:PL	0/1:12,6:18:76:76,0,390
HYBRID_SCAFFOLD_Super-Scaffold_463|quiver|pilon	447701	.	C	CG	90	PASS	AC=2;AF=1.00;AN=2;DP=5;FS=0.000;MLEAC=2;MLEAF=1.00;MQ=60.00;QD=18.00;SOR=0.693	GT:AD:DP:GQ:PL	1/1:0,4:4:12:127,12,0
HYBRID_SCAFFOLD_Super-Scaffold_463|quiver|pilon	454396	.	A	AG	49.25	LowQual	AC=2;AF=1.00;AN=2;DP=5;FS=0.000;MLEAC=2;MLEAF=1.00;MQ=60.00;QD=9.85;SOR=1.179	GT:AD:DP:GQ:PL	1/1:0,3:3:9:86,9,0
HYBRID_SCAFFOLD_Super-Scaffold_463|quiver|pilon	459804	.	ATG	A	40.73	LowQD;LowQual	AC=1;AF=0.500;AN=2;BaseQRankSum=0.531;ClippingRankSum=-0.094;DP=42;FS=0.000;MLEAC=1;MLEAF=0.500;MQ=46.88;MQRankSum=-0.094;QD=0.97;ReadPosRankSum=0.713;SOR=0.723	GT:AD:DP:GQ:PL	0/1:22,5:27:78:78,0,592
HYBRID_SCAFFOLD_Super-Scaffold_463|quiver|pilon	486615	.	AGAG	A	53.70	LowCoverage	AC=2;AF=1.00;AN=2;DP=2;FS=0.000;MLEAC=2;MLEAF=1.00;MQ=60.00;QD=26.85;SOR=2.303	GT:AD:DP:GQ:PL	1/1:0,2:2:6:90,6,0
HYBRID_SCAFFOLD_Super-Scaffold_463|quiver|pilon	518575	.	T	TCTTC	52.92	PASS	AC=2;AF=1.00;AN=2;DP=11;FS=0.000;MLEAC=2;MLEAF=1.00;MQ=58.94;QD=4.81;SOR=2.303	GT:AD:DP:GQ:PL	1/1:0,2:2:5:89,5,0
HYBRID_SCAFFOLD_Super-Scaffold_463|quiver|pilon	526898	.	GAC	G	103.73	PASS	AC=1;AF=0.500;AN=2;BaseQRankSum=0.143;ClippingRankSum=-0.143;DP=21;FS=2.632;MLEAC=1;MLEAF=0.500;MQ=60.00;MQRankSum=0.717;QD=4.94;ReadPosRankSum=-1.408;SOR=0.148	GT:AD:DP:GQ:PL	0/1:5,6:11:99:141,0,133
HYBRID_SCAFFOLD_Super-Scaffold_463|quiver|pilon	533060	.	C	A	196.77	PASS	AC=1;AF=0.500;AN=2;BaseQRankSum=-0.147;ClippingRankSum=0.098;DP=35;FS=0.000;MLEAC=1;MLEAF=0.500;MQ=55.09;MQRankSum=-1.667;QD=5.62;ReadPosRankSum=-0.490;SOR=0.846	GT:AD:DP:GQ:PL	0/1:23,7:30:99:225,0,1168
HYBRID_SCAFFOLD_Super-Scaffold_463|quiver|pilon	533066	.	G	T	196.77	PASS	AC=1;AF=0.500;AN=2;BaseQRankSum=-0.535;ClippingRankSum=-2.166;DP=34;FS=0.000;MLEAC=1;MLEAF=0.500;MQ=54.94;MQRankSum=-1.962;QD=5.79;ReadPosRankSum=0.331;SOR=0.751	GT:AD:DP:GQ:PL	0/1:22,7:29:99:225,0,1168
HYBRID_SCAFFOLD_Super-Scaffold_463|quiver|pilon	533082	.	C	A	121.77	PASS	AC=1;AF=0.500;AN=2;BaseQRankSum=-1.472;ClippingRankSum=-0.694;DP=31;FS=1.657;MLEAC=1;MLEAF=0.500;MQ=54.29;MQRankSum=-2.306;QD=3.93;ReadPosRankSum=1.972;SOR=0.368	GT:AD:DP:GQ:PL	0/1:18,8:26:99:150,0,546
HYBRID_SCAFFOLD_Super-Scaffold_463|quiver|pilon	587194	.	T	TCA	76.73	PASS	AC=1;AF=0.500;AN=2;BaseQRankSum=0.198;ClippingRankSum=-1.495;DP=19;FS=0.000;MLEAC=1;MLEAF=0.500;MQ=56.99;MQRankSum=0.198;QD=4.04;ReadPosRankSum=0.922;SOR=1.981	GT:AD:DP:GQ:PL	0/1:2,5:7:39:114,0,39
HYBRID_SCAFFOLD_Super-Scaffold_463|quiver|pilon	652378	.	A	T	102.77	PASS	AC=1;AF=0.500;AN=2;BaseQRankSum=2.039;ClippingRankSum=-0.120;DP=30;FS=2.569;MLEAC=1;MLEAF=0.500;MQ=57.05;MQRankSum=-3.479;QD=3.43;ReadPosRankSum=-1.380;SOR=1.863	GT:AD:DP:GQ:PL	0/1:23,5:28:99:131,0,779
HYBRID_SCAFFOLD_Super-Scaffold_463|quiver|pilon	652551	.	T	C	62.77	PASS	AC=1;AF=0.500;AN=2;BaseQRankSum=2.372;ClippingRankSum=-0.613;DP=40;FS=8.627;MLEAC=1;MLEAF=0.500;MQ=55.06;MQRankSum=-3.353;QD=1.57;ReadPosRankSum=-0.286;SOR=3.086	GT:AD:DP:GQ:PL	0/1:35,5:40:91:91,0,1031
HYBRID_SCAFFOLD_Super-Scaffold_463|quiver|pilon	652566	.	C	G	31.77	LowQD;LowQual	AC=1;AF=0.500;AN=2;BaseQRankSum=1.296;ClippingRankSum=-1.443;DP=38;FS=5.596;MLEAC=1;MLEAF=0.500;MQ=54.99;MQRankSum=-3.106;QD=0.84;ReadPosRankSum=-1.883;SOR=2.494	GT:AD:DP:GQ:PL	0/1:33,4:37:60:60,0,1120
HYBRID_SCAFFOLD_Super-Scaffold_463|quiver|pilon	675263	.	GAC	G	36.73	LowQD;LowQual	AC=1;AF=0.500;AN=2;BaseQRankSum=0.924;ClippingRankSum=0.995;DP=31;FS=2.114;MLEAC=1;MLEAF=0.500;MQ=58.45;MQRankSum=0.355;QD=1.18;ReadPosRankSum=0.157;SOR=1.508	GT:AD:DP:GQ:PL	0/1:19,5:24:74:74,0,535
HYBRID_SCAFFOLD_Super-Scaffold_463|quiver|pilon	681850	.	C	T	59.77	PASS	AC=1;AF=0.500;AN=2;BaseQRankSum=0.188;ClippingRankSum=-1.155;DP=31;FS=4.629;MLEAC=1;MLEAF=0.500;MQ=47.01;MQRankSum=0.886;QD=1.93;ReadPosRankSum=-0.618;SOR=1.981	GT:AD:DP:GQ:PL	0/1:26,5:31:88:88,0,915
HYBRID_SCAFFOLD_Super-Scaffold_463|quiver|pilon	681896	.	C	A	155.77	PASS	AC=1;AF=0.500;AN=2;BaseQRankSum=-1.814;ClippingRankSum=0.490;DP=30;FS=1.710;MLEAC=1;MLEAF=0.500;MQ=53.08;MQRankSum=0.441;QD=5.19;ReadPosRankSum=2.354;SOR=0.779	GT:AD:DP:GQ:PL	0/1:23,7:30:99:184,0,883
HYBRID_SCAFFOLD_Super-Scaffold_463|quiver|pilon	681918	.	T	G	200.77	SnpCluster	AC=1;AF=0.500;AN=2;BaseQRankSum=-2.939;ClippingRankSum=0.252;DP=28;FS=0.000;MLEAC=1;MLEAF=0.500;MQ=56.95;MQRankSum=-0.196;QD=7.17;ReadPosRankSum=-0.700;SOR=0.883	GT:AD:DP:GQ:PL	0/1:22,6:28:99:229,0,900
HYBRID_SCAFFOLD_Super-Scaffold_463|quiver|pilon	681919	.	T	G	212.77	SnpCluster	AC=1;AF=0.500;AN=2;BaseQRankSum=-2.300;ClippingRankSum=-0.433;DP=28;FS=1.875;MLEAC=1;MLEAF=0.500;MQ=56.95;MQRankSum=-1.100;QD=7.60;ReadPosRankSum=-0.633;SOR=1.329	GT:AD:DP:GQ:PL	0/1:18,6:24:99:241,0,732
HYBRID_SCAFFOLD_Super-Scaffold_463|quiver|pilon	681920	.	C	G	169.77	SnpCluster	AC=1;AF=0.500;AN=2;BaseQRankSum=-2.367;ClippingRankSum=-0.100;DP=28;FS=1.875;MLEAC=1;MLEAF=0.500;MQ=56.95;MQRankSum=-2.567;QD=6.06;ReadPosRankSum=-0.900;SOR=1.329	GT:AD:DP:GQ:PL	0/1:18,6:24:99:198,0,738
HYBRID_SCAFFOLD_Super-Scaffold_463|quiver|pilon	815296	.	G	GAAGAA	321.75	PASS	AC=2;AF=1.00;AN=2;DP=14;FS=0.000;MLEAC=2;MLEAF=1.00;MQ=60.77;QD=22.98;SOR=2.833	GT:AD:DP:GQ:PL	1/1:0,8:8:24:359,24,0
HYBRID_SCAFFOLD_Super-Scaffold_463|quiver|pilon	824167	.	AAC	A	31.73	LowQD;LowQual	AC=1;AF=0.500;AN=2;BaseQRankSum=2.072;ClippingRankSum=-0.365;DP=37;FS=6.990;MLEAC=1;MLEAF=0.500;MQ=60.00;MQRankSum=1.036;QD=0.86;ReadPosRankSum=-0.876;SOR=3.258	GT:AD:DP:GQ:PL	0/1:6,4:10:69:69,0,113
HYBRID_SCAFFOLD_Super-Scaffold_463|quiver|pilon	827315	.	G	GA	106.87	PASS	AC=2;AF=1.00;AN=2;DP=6;FS=0.000;MLEAC=2;MLEAF=1.00;MQ=60.00;QD=17.81;SOR=1.022	GT:AD:DP:GQ:PL	1/1:0,5:5:15:144,15,0
HYBRID_SCAFFOLD_Super-Scaffold_463|quiver|pilon	831323	.	A	AAAGG	185.90	PASS	AC=2;AF=1.00;AN=2;DP=21;FS=0.000;MLEAC=2;MLEAF=1.00;MQ=57.84;QD=8.85;SOR=1.981	GT:AD:DP:GQ:PL	1/1:0,5:5:14:223,14,0
HYBRID_SCAFFOLD_Super-Scaffold_463|quiver|pilon	843243	.	GTCTA	G	549.73	PASS	AC=2;AF=1.00;AN=2;DP=30;FS=0.000;MLEAC=2;MLEAF=1.00;MQ=59.51;QD=18.32;SOR=0.836	GT:AD:DP:GQ:PL	1/1:0,13:13:40:587,40,0
HYBRID_SCAFFOLD_Super-Scaffold_463|quiver|pilon	860527	.	T	TG	114.87	PASS	AC=2;AF=1.00;AN=2;DP=8;FS=0.000;MLEAC=2;MLEAF=1.00;MQ=60.00;QD=14.36;SOR=3.611	GT:AD:DP:GQ:PL	1/1:0,5:5:15:152,15,0
HYBRID_SCAFFOLD_Super-Scaffold_463|quiver|pilon	956803	.	TGAGA	T	47.73	LowQual	AC=1;AF=0.500;AN=2;BaseQRankSum=-1.221;ClippingRankSum=0.322;DP=24;FS=0.000;MLEAC=1;MLEAF=0.500;MQ=52.24;MQRankSum=0.684;QD=1.99;ReadPosRankSum=0.322;SOR=1.034	GT:AD:DP:GQ:PL	0/1:5,3:8:85:85,0,147
HYBRID_SCAFFOLD_Super-Scaffold_463|quiver|pilon	971236	.	T	TC	34.84	LowQual	AC=1;AF=0.500;AN=2;BaseQRankSum=0.727;ClippingRankSum=0.727;DP=5;FS=0.000;MLEAC=1;MLEAF=0.500;MQ=60.00;MQRankSum=0.727;QD=6.97;ReadPosRankSum=-0.727;SOR=0.446	GT:AD:DP:GQ:PL	0/1:1,3:4:16:72,0,16
HYBRID_SCAFFOLD_Super-Scaffold_463|quiver|pilon	992615	.	GT	G	30.25	LowQual	AC=2;AF=1.00;AN=2;DP=7;FS=0.000;MLEAC=2;MLEAF=1.00;MQ=60.00;QD=4.32;SOR=2.833	GT:AD:DP:GQ:PL	1/1:0,3:3:9:67,9,0
HYBRID_SCAFFOLD_Super-Scaffold_463|quiver|pilon	1011041	.	T	TG	49.25	LowCoverage;LowQual	AC=2;AF=1.00;AN=2;DP=3;FS=0.000;MLEAC=2;MLEAF=1.00;MQ=60.00;QD=16.42;SOR=1.179	GT:AD:DP:GQ:PL	1/1:0,3:3:9:86,9,0
HYBRID_SCAFFOLD_Super-Scaffold_463|quiver|pilon	1053342	.	GGT	G	36.73	LowQD;LowQual	AC=1;AF=0.500;AN=2;BaseQRankSum=-0.979;ClippingRankSum=0.128;DP=27;FS=0.000;MLEAC=1;MLEAF=0.500;MQ=60.00;MQRankSum=-0.809;QD=1.36;ReadPosRankSum=-1.405;SOR=0.368	GT:AD:DP:GQ:PL	0/1:18,4:22:74:74,0,529
HYBRID_SCAFFOLD_Super-Scaffold_463|quiver|pilon	1131467	.	A	AC	48.25	LowQual	AC=2;AF=1.00;AN=2;DP=6;FS=0.000;MLEAC=2;MLEAF=1.00;MQ=57.95;QD=8.04;SOR=1.179	GT:AD:DP:GQ:PL	1/1:0,3:3:9:85,9,0
HYBRID_SCAFFOLD_Super-Scaffold_463|quiver|pilon	1155035	.	GT	G	90.73	PASS	AC=1;AF=0.500;AN=2;BaseQRankSum=-0.876;ClippingRankSum=-1.307;DP=9;FS=0.000;MLEAC=1;MLEAF=0.500;MQ=60.00;MQRankSum=-1.307;QD=10.08;ReadPosRankSum=-0.361;SOR=1.022	GT:AD:DP:GQ:PL	0/1:4,5:9:97:128,0,97
HYBRID_SCAFFOLD_Super-Scaffold_463|quiver|pilon	1220178	.	TTG	T	55.73	PASS	AC=1;AF=0.500;AN=2;BaseQRankSum=-0.580;ClippingRankSum=0.896;DP=24;FS=2.271;MLEAC=1;MLEAF=0.500;MQ=59.30;MQRankSum=0.369;QD=2.32;ReadPosRankSum=-0.158;SOR=0.735	GT:AD:DP:GQ:PL	0/1:12,5:17:93:93,0,282
HYBRID_SCAFFOLD_Super-Scaffold_463|quiver|pilon	1243114	.	CAT	C	88.73	PASS	AC=1;AF=0.500;AN=2;BaseQRankSum=-0.567;ClippingRankSum=1.567;DP=32;FS=4.471;MLEAC=1;MLEAF=0.500;MQ=60.00;MQRankSum=0.433;QD=2.77;ReadPosRankSum=2.300;SOR=1.170	GT:AD:DP:GQ:PL	0/1:18,6:24:99:126,0,572
HYBRID_SCAFFOLD_Super-Scaffold_463|quiver|pilon	1279729	.	GGA	G	74.25	LowCoverage	AC=2;AF=1.00;AN=2;DP=4;FS=0.000;MLEAC=2;MLEAF=1.00;MQ=62.65;QD=18.56;SOR=2.833	GT:AD:DP:GQ:PL	1/1:0,3:3:9:111,9,0
HYBRID_SCAFFOLD_Super-Scaffold_463|quiver|pilon	1279742	.	G	A	50.74	LowCoverage	AC=2;AF=1.00;AN=2;DP=1;FS=0.000;MLEAC=2;MLEAF=1.00;MQ=60.00;QD=33.68;SOR=1.609	GT:AD:DP:GQ:PL	1/1:0,1:1:6:78,6,0
HYBRID_SCAFFOLD_Super-Scaffold_463|quiver|pilon	1309802	.	CCA	C	72.73	PASS	AC=1;AF=0.500;AN=2;BaseQRankSum=-0.500;ClippingRankSum=-0.167;DP=34;FS=16.221;MLEAC=1;MLEAF=0.500;MQ=56.47;MQRankSum=0.967;QD=2.14;ReadPosRankSum=1.295;SOR=3.905	GT:AD:DP:GQ:PL	0/1:18,6:24:99:110,0,481
HYBRID_SCAFFOLD_Super-Scaffold_464|quiver|pilon	1133	.	A	G	34.77	LowQD;LowQual	AC=1;AF=0.500;AN=2;BaseQRankSum=3.456;ClippingRankSum=-0.306;DP=74;FS=0.000;MLEAC=1;MLEAF=0.500;MQ=45.65;MQRankSum=-3.661;QD=0.47;ReadPosRankSum=-3.218;SOR=0.718	GT:AD:DP:GQ:PL	0/1:63,9:72:63:63,0,1796
HYBRID_SCAFFOLD_Super-Scaffold_464|quiver|pilon	1137	.	GA	G	601.73	PASS	AC=1;AF=0.500;AN=2;BaseQRankSum=-1.826;ClippingRankSum=-1.072;DP=83;FS=8.393;MLEAC=1;MLEAF=0.500;MQ=47.16;MQRankSum=-4.342;QD=7.25;ReadPosRankSum=1.905;SOR=1.586	GT:AD:DP:GQ:PL	0/1:31,40:71:99:639,0,189
HYBRID_SCAFFOLD_Super-Scaffold_464|quiver|pilon	1147	.	A	C	1782.77	PASS	AC=1;AF=0.500;AN=2;BaseQRankSum=-1.567;ClippingRankSum=-1.370;DP=82;FS=1.999;MLEAC=1;MLEAF=0.500;MQ=48.78;MQRankSum=4.784;QD=21.74;ReadPosRankSum=4.656;SOR=0.488	GT:AD:DP:GQ:PL	0/1:24,57:81:99:1811,0,685
HYBRID_SCAFFOLD_Super-Scaffold_464|quiver|pilon	1930	.	G	A	231.77	PASS	AC=1;AF=0.500;AN=2;BaseQRankSum=0.572;ClippingRankSum=0.544;DP=98;FS=1.060;MLEAC=1;MLEAF=0.500;MQ=52.53;MQRankSum=-2.599;QD=2.36;ReadPosRankSum=-0.657;SOR=0.474	GT:AD:DP:GQ:PL	0/1:81,17:98:99:260,0,2499
HYBRID_SCAFFOLD_Super-Scaffold_464|quiver|pilon	10082	.	GAAA	G	40.73	LowQual	AC=1;AF=0.500;AN=2;BaseQRankSum=-1.026;ClippingRankSum=1.026;DP=10;FS=0.000;MLEAC=1;MLEAF=0.500;MQ=60.00;MQRankSum=0.000;QD=4.07;ReadPosRankSum=1.026;SOR=0.105	GT:AD:DP:GQ:PL	0/1:2,2:4:77:78,0,77
HYBRID_SCAFFOLD_Super-Scaffold_464|quiver|pilon	19220	.	T	TC	98.25	LowCoverage	AC=2;AF=1.00;AN=2;DP=3;FS=0.000;MLEAC=2;MLEAF=1.00;MQ=60.00;QD=32.75;SOR=2.833	GT:AD:DP:GQ:PL	1/1:0,3:3:9:135,9,0
HYBRID_SCAFFOLD_Super-Scaffold_464|quiver|pilon	19230	.	A	AC	162.87	PASS	AC=2;AF=1.00;AN=2;DP=5;FS=0.000;MLEAC=2;MLEAF=1.00;MQ=60.00;QD=32.57;SOR=1.022	GT:AD:DP:GQ:PL	1/1:0,5:5:15:200,15,0
HYBRID_SCAFFOLD_Super-Scaffold_464|quiver|pilon	111047	.	A	AG	149.80	PASS	AC=2;AF=1.00;AN=2;DP=6;FS=0.000;MLEAC=2;MLEAF=1.00;MQ=60.00;QD=24.97;SOR=1.329	GT:AD:DP:GQ:PL	1/1:0,6:6:18:187,18,0
HYBRID_SCAFFOLD_Super-Scaffold_464|quiver|pilon	171044	.	TAC	T	33.73	LowQD;LowQual	AC=1;AF=0.500;AN=2;BaseQRankSum=0.470;ClippingRankSum=0.078;DP=31;FS=8.686;MLEAC=1;MLEAF=0.500;MQ=60.00;MQRankSum=-0.157;QD=1.09;ReadPosRankSum=0.791;SOR=1.886	GT:AD:DP:GQ:PL	0/1:17,5:22:71:71,0,469
HYBRID_SCAFFOLD_Super-Scaffold_464|quiver|pilon	180544	.	A	AC	61.94	PASS	AC=1;AF=0.500;AN=2;BaseQRankSum=-0.731;ClippingRankSum=-0.731;DP=5;FS=0.000;MLEAC=1;MLEAF=0.500;MQ=60.00;MQRankSum=0.731;QD=12.39;ReadPosRankSum=0.731;SOR=1.981	GT:AD:DP:GQ:PL	0/1:1,4:5:13:99,0,13
HYBRID_SCAFFOLD_Super-Scaffold_464|quiver|pilon	182845	.	T	TTTCC	138	PASS	AC=2;AF=1.00;AN=2;DP=13;FS=0.000;MLEAC=2;MLEAF=1.00;MQ=57.78;QD=10.62;SOR=3.258	GT:AD:DP:GQ:PL	1/1:0,4:4:12:175,12,0
HYBRID_SCAFFOLD_Super-Scaffold_464|quiver|pilon	184495	.	CAG	C	45.73	LowQual	AC=1;AF=0.500;AN=2;BaseQRankSum=0.387;ClippingRankSum=-0.466;DP=18;FS=18.195;MLEAC=1;MLEAF=0.500;MQ=46.92;MQRankSum=1.532;QD=2.54;ReadPosRankSum=-1.532;SOR=3.895	GT:AD:DP:GQ:PL	0/1:5,6:11:75:83,0,75
HYBRID_SCAFFOLD_Super-Scaffold_464|quiver|pilon	190767	.	T	TC	121.87	PASS	AC=2;AF=1.00;AN=2;DP=5;FS=0.000;MLEAC=2;MLEAF=1.00;MQ=60.00;QD=24.37;SOR=3.611	GT:AD:DP:GQ:PL	1/1:0,5:5:15:159,15,0
HYBRID_SCAFFOLD_Super-Scaffold_464|quiver|pilon	304237	.	G	GT	69	PASS	AC=2;AF=1.00;AN=2;DP=5;FS=0.000;MLEAC=2;MLEAF=1.00;MQ=60.00;QD=13.80;SOR=3.258	GT:AD:DP:GQ:PL	1/1:0,4:4:12:106,12,0
HYBRID_SCAFFOLD_Super-Scaffold_464|quiver|pilon	311911	.	ATG	A	42.73	LowQual	AC=1;AF=0.500;AN=2;BaseQRankSum=-1.450;ClippingRankSum=1.350;DP=24;FS=0.000;MLEAC=1;MLEAF=0.500;MQ=60.00;MQRankSum=1.150;QD=1.78;ReadPosRankSum=-1.050;SOR=0.321	GT:AD:DP:GQ:PL	0/1:15,4:19:80:80,0,438
HYBRID_SCAFFOLD_Super-Scaffold_464|quiver|pilon	347743	.	T	TA	52.73	PASS	AC=1;AF=0.500;AN=2;BaseQRankSum=0.391;ClippingRankSum=-0.107;DP=32;FS=8.671;MLEAC=1;MLEAF=0.500;MQ=56.89;MQRankSum=-1.883;QD=1.65;ReadPosRankSum=-0.604;SOR=2.939	GT:AD:DP:GQ:PL	0/1:22,4:26:90:90,0,2593
HYBRID_SCAFFOLD_Super-Scaffold_464|quiver|pilon	347752	.	AGGG	A	52.73	PASS	AC=1;AF=0.500;AN=2;BaseQRankSum=2.145;ClippingRankSum=-1.415;DP=24;FS=5.969;MLEAC=1;MLEAF=0.500;MQ=57.66;MQRankSum=-2.784;QD=2.20;ReadPosRankSum=-1.689;SOR=2.494	GT:AD:DP:GQ:PL	0/1:20,3:23:90:90,0,2654
HYBRID_SCAFFOLD_Super-Scaffold_464|quiver|pilon	355582	.	GCT	G	74	PASS	AC=2;AF=1.00;AN=2;DP=11;FS=0.000;MLEAC=2;MLEAF=1.00;MQ=58.47;QD=6.73;SOR=3.258	GT:AD:DP:GQ:PL	1/1:0,4:4:12:111,12,0
HYBRID_SCAFFOLD_Super-Scaffold_464|quiver|pilon	408189	.	CCA	C	85.73	PASS	AC=1;AF=0.500;AN=2;BaseQRankSum=1.268;ClippingRankSum=0.676;DP=21;FS=0.000;MLEAC=1;MLEAF=0.500;MQ=58.39;MQRankSum=-1.268;QD=4.08;ReadPosRankSum=0.676;SOR=1.911	GT:AD:DP:GQ:PL	0/1:5,5:10:99:123,0,116
HYBRID_SCAFFOLD_Super-Scaffold_464|quiver|pilon	541596	.	A	AG	61.90	PASS	AC=1;AF=0.500;AN=2;BaseQRankSum=-0.731;ClippingRankSum=0.731;DP=9;FS=3.979;MLEAC=1;MLEAF=0.500;MQ=60.00;MQRankSum=0.731;QD=6.88;ReadPosRankSum=0.731;SOR=1.447	GT:AD:DP:GQ:PL	0/1:1,4:5:14:99,0,14
HYBRID_SCAFFOLD_Super-Scaffold_464|quiver|pilon	568827	.	G	A	47.77	LowQD;LowQual	AC=1;AF=0.500;AN=2;BaseQRankSum=-2.567;ClippingRankSum=0.167;DP=48;FS=0.000;MLEAC=1;MLEAF=0.500;MQ=46.71;MQRankSum=-1.700;QD=1.00;ReadPosRankSum=0.700;SOR=0.512	GT:AD:DP:GQ:PL	0/1:18,6:24:76:76,0,613
HYBRID_SCAFFOLD_Super-Scaffold_464|quiver|pilon	583853	.	T	G	45.77	LowQual	AC=1;AF=0.500;AN=2;BaseQRankSum=-0.520;ClippingRankSum=-0.803;DP=20;FS=9.332;MLEAC=1;MLEAF=0.500;MQ=43.16;MQRankSum=-2.315;QD=2.29;ReadPosRankSum=0.709;SOR=3.258	GT:AD:DP:GQ:PL	0/1:16,4:20:74:74,0,560
HYBRID_SCAFFOLD_Super-Scaffold_464|quiver|pilon	625338	.	AGT	A	47.73	LowQual	AC=1;AF=0.500;AN=2;BaseQRankSum=-1.231;ClippingRankSum=-0.358;DP=11;FS=0.000;MLEAC=1;MLEAF=0.500;MQ=60.00;MQRankSum=0.358;QD=4.34;ReadPosRankSum=-1.231;SOR=0.223	GT:AD:DP:GQ:PL	0/1:2,3:5:51:85,0,51
HYBRID_SCAFFOLD_Super-Scaffold_464|quiver|pilon	709620	.	T	TG	105.87	PASS	AC=2;AF=1.00;AN=2;DP=9;FS=0.000;MLEAC=2;MLEAF=1.00;MQ=61.19;QD=11.76;SOR=1.022	GT:AD:DP:GQ:PL	1/1:0,5:5:15:143,15,0
HYBRID_SCAFFOLD_Super-Scaffold_464|quiver|pilon	786522	.	TTG	T	33.73	LowQual	AC=1;AF=0.500;AN=2;BaseQRankSum=0.546;ClippingRankSum=1.637;DP=18;FS=0.000;MLEAC=1;MLEAF=0.500;MQ=60.00;MQRankSum=-1.395;QD=1.87;ReadPosRankSum=0.424;SOR=1.051	GT:AD:DP:GQ:PL	0/1:12,4:16:71:71,0,320
HYBRID_SCAFFOLD_Super-Scaffold_464|quiver|pilon	833810	.	A	T	66.77	PASS	AC=1;AF=0.500;AN=2;BaseQRankSum=0.182;ClippingRankSum=0.424;DP=16;FS=9.276;MLEAC=1;MLEAF=0.500;MQ=44.09;MQRankSum=-2.001;QD=4.17;ReadPosRankSum=0.546;SOR=1.426	GT:AD:DP:GQ:PL	0/1:12,4:16:95:95,0,415
HYBRID_SCAFFOLD_Super-Scaffold_464|quiver|pilon	833861	.	A	G	274.77	SnpCluster	AC=1;AF=0.500;AN=2;BaseQRankSum=0.133;ClippingRankSum=-0.400;DP=18;FS=1.957;MLEAC=1;MLEAF=0.500;MQ=38.56;MQRankSum=-1.377;QD=15.26;ReadPosRankSum=1.022;SOR=1.015	GT:AD:DP:GQ:PL	0/1:10,8:18:99:303,0,438
HYBRID_SCAFFOLD_Super-Scaffold_464|quiver|pilon	833863	.	GA	G	265.73	SnpCluster	AC=1;AF=0.500;AN=2;BaseQRankSum=1.197;ClippingRankSum=-1.197;DP=19;FS=4.320;MLEAC=1;MLEAF=0.500;MQ=38.63;MQRankSum=-1.032;QD=13.99;ReadPosRankSum=1.528;SOR=0.971	GT:AD:DP:GQ:PL	0/1:11,8:19:99:303,0,438
HYBRID_SCAFFOLD_Super-Scaffold_464|quiver|pilon	833865	.	A	G	274.77	SnpCluster	AC=1;AF=0.500;AN=2;BaseQRankSum=0.784;ClippingRankSum=0.372;DP=19;FS=4.320;MLEAC=1;MLEAF=0.500;MQ=38.63;MQRankSum=-0.950;QD=14.46;ReadPosRankSum=1.362;SOR=0.971	GT:AD:DP:GQ:PL	0/1:11,8:19:99:303,0,438
HYBRID_SCAFFOLD_Super-Scaffold_464|quiver|pilon	860604	.	C	CG	103.87	PASS	AC=2;AF=1.00;AN=2;DP=8;FS=0.000;MLEAC=2;MLEAF=1.00;MQ=60.00;QD=12.98;SOR=1.022	GT:AD:DP:GQ:PL	1/1:0,5:5:15:141,15,0
HYBRID_SCAFFOLD_Super-Scaffold_464|quiver|pilon	901393	.	C	CT	56.25	LowCoverage	AC=2;AF=1.00;AN=2;DP=3;FS=0.000;MLEAC=2;MLEAF=1.00;MQ=60.00;QD=18.75;SOR=1.179	GT:AD:DP:GQ:PL	1/1:0,3:3:9:93,9,0
HYBRID_SCAFFOLD_Super-Scaffold_464|quiver|pilon	938402	.	G	GA	107.87	PASS	AC=2;AF=1.00;AN=2;DP=5;FS=0.000;MLEAC=2;MLEAF=1.00;MQ=60.00;QD=21.57;SOR=1.022	GT:AD:DP:GQ:PL	1/1:0,5:5:15:145,15,0
HYBRID_SCAFFOLD_Super-Scaffold_464|quiver|pilon	945932	.	T	TG	59	PASS	AC=2;AF=1.00;AN=2;DP=7;FS=0.000;MLEAC=2;MLEAF=1.00;MQ=60.00;QD=8.43;SOR=1.609	GT:AD:DP:GQ:PL	1/1:0,4:4:12:96,12,0
HYBRID_SCAFFOLD_Super-Scaffold_464|quiver|pilon	953997	.	TAC	T	66.73	PASS	AC=1;AF=0.500;AN=2;BaseQRankSum=0.698;ClippingRankSum=-1.397;DP=31;FS=2.098;MLEAC=1;MLEAF=0.500;MQ=59.29;MQRankSum=-2.095;QD=2.15;ReadPosRankSum=-0.139;SOR=0.819	GT:AD:DP:GQ:PL	0/1:15,5:20:99:104,0,396
HYBRID_SCAFFOLD_Super-Scaffold_464|quiver|pilon	978651	.	T	TC	56.25	LowCoverage	AC=2;AF=1.00;AN=2;DP=3;FS=0.000;MLEAC=2;MLEAF=1.00;MQ=60.00;QD=18.75;SOR=2.833	GT:AD:DP:GQ:PL	1/1:0,3:3:9:93,9,0
HYBRID_SCAFFOLD_Super-Scaffold_464|quiver|pilon	1091888	.	TTG	T	54.73	PASS	AC=1;AF=0.500;AN=2;BaseQRankSum=0.778;ClippingRankSum=-0.495;DP=20;FS=6.008;MLEAC=1;MLEAF=0.500;MQ=60.00;MQRankSum=0.778;QD=2.74;ReadPosRankSum=-1.202;SOR=2.621	GT:AD:DP:GQ:PL	0/1:10,4:14:92:92,0,290
HYBRID_SCAFFOLD_Super-Scaffold_464|quiver|pilon	1100650	.	TAC	T	55.73	PASS	AC=1;AF=0.500;AN=2;BaseQRankSum=1.700;ClippingRankSum=1.500;DP=31;FS=0.000;MLEAC=1;MLEAF=0.500;MQ=58.06;MQRankSum=0.100;QD=1.80;ReadPosRankSum=-1.225;SOR=0.927	GT:AD:DP:GQ:PL	0/1:18,6:24:93:93,0,437
HYBRID_SCAFFOLD_Super-Scaffold_464|quiver|pilon	1119843	.	T	TG	50.25	PASS	AC=2;AF=1.00;AN=2;DP=5;FS=0.000;MLEAC=2;MLEAF=1.00;MQ=60.00;QD=10.05;SOR=1.179	GT:AD:DP:GQ:PL	1/1:0,3:3:9:87,9,0
HYBRID_SCAFFOLD_Super-Scaffold_464|quiver|pilon	1156147	.	T	TG	49.25	LowCoverage;LowQual	AC=2;AF=1.00;AN=2;DP=4;FS=0.000;MLEAC=2;MLEAF=1.00;MQ=60.00;QD=12.31;SOR=1.179	GT:AD:DP:GQ:PL	1/1:0,3:3:9:86,9,0
HYBRID_SCAFFOLD_Super-Scaffold_464|quiver|pilon	1181659	.	A	G	54.77	PASS	AC=1;AF=0.500;AN=2;BaseQRankSum=-2.017;ClippingRankSum=-0.922;DP=8;FS=15.441;MLEAC=1;MLEAF=0.500;MQ=58.74;MQRankSum=-0.421;QD=6.85;ReadPosRankSum=-1.368;SOR=3.220	GT:AD:DP:GQ:PL	0/1:4,4:8:83:83,0,142
HYBRID_SCAFFOLD_Super-Scaffold_464|quiver|pilon	1217305	.	A	AG	77	PASS	AC=2;AF=1.00;AN=2;DP=5;FS=0.000;MLEAC=2;MLEAF=1.00;MQ=60.00;QD=15.40;SOR=1.609	GT:AD:DP:GQ:PL	1/1:0,4:4:12:114,12,0
HYBRID_SCAFFOLD_Super-Scaffold_464|quiver|pilon	1227800	.	A	G	105.73	PASS	AC=1;AF=0.500;AN=2;BaseQRankSum=-0.974;ClippingRankSum=-0.564;DP=43;FS=3.628;MLEAC=1;MLEAF=0.500;MQ=56.95;MQRankSum=-1.795;QD=2.46;ReadPosRankSum=-1.487;SOR=0.991	GT:AD:DP:GQ:PL	0/1:25,15:40:99:143,0,458
HYBRID_SCAFFOLD_Super-Scaffold_464|quiver|pilon	1474976	.	ATG	A	65.73	LowQD	AC=1;AF=0.500;AN=2;BaseQRankSum=0.609;ClippingRankSum=0.234;DP=51;FS=0.000;MLEAC=1;MLEAF=0.500;MQ=60.00;MQRankSum=-0.421;QD=1.29;ReadPosRankSum=0.177;SOR=0.941	GT:AD:DP:GQ:PL	0/1:12,6:18:99:103,0,239
HYBRID_SCAFFOLD_Super-Scaffold_464|quiver|pilon	1487003	.	A	AT	49.73	LowQual	AC=1;AF=0.500;AN=2;BaseQRankSum=-2.153;ClippingRankSum=0.404;DP=16;FS=2.596;MLEAC=1;MLEAF=0.500;MQ=51.01;MQRankSum=-2.018;QD=3.11;ReadPosRankSum=-1.345;SOR=0.991	GT:AD:DP:GQ:PL	0/1:13,3:16:87:87,0,733
HYBRID_SCAFFOLD_Super-Scaffold_464|quiver|pilon	1487005	.	AT	A	49.73	LowQual	AC=1;AF=0.500;AN=2;BaseQRankSum=-2.691;ClippingRankSum=-1.883;DP=16;FS=2.596;MLEAC=1;MLEAF=0.500;MQ=51.01;MQRankSum=-2.018;QD=3.11;ReadPosRankSum=-1.345;SOR=0.991	GT:AD:DP:GQ:PL	0/1:13,3:16:87:87,0,733
HYBRID_SCAFFOLD_Super-Scaffold_464|quiver|pilon	1507100	.	ATG	A	34.73	LowQD;LowQual	AC=1;AF=0.500;AN=2;BaseQRankSum=0.212;ClippingRankSum=-0.354;DP=25;FS=0.000;MLEAC=1;MLEAF=0.500;MQ=59.33;MQRankSum=-0.354;QD=1.39;ReadPosRankSum=-1.061;SOR=1.112	GT:AD:DP:GQ:PL	0/1:10,4:14:72:72,0,238
HYBRID_SCAFFOLD_Super-Scaffold_464|quiver|pilon	1518429	.	G	GAAGA	77.73	PASS	AC=1;AF=0.500;AN=2;BaseQRankSum=0.550;ClippingRankSum=-0.937;DP=10;FS=0.000;MLEAC=1;MLEAF=0.500;MQ=53.71;MQRankSum=1.754;QD=7.77;ReadPosRankSum=-1.754;SOR=1.022	GT:AD:DP:GQ:PL	0/1:3,4:7:72:115,0,72
HYBRID_SCAFFOLD_Super-Scaffold_464|quiver|pilon	1520894	.	G	A	291.77	PASS	AC=1;AF=0.500;AN=2;BaseQRankSum=2.173;ClippingRankSum=1.039;DP=23;FS=7.060;MLEAC=1;MLEAF=0.500;MQ=60.00;MQRankSum=-0.094;QD=12.69;ReadPosRankSum=0.157;SOR=2.043	GT:AD:DP:GQ:PL	0/1:14,9:23:99:320,0,371
HYBRID_SCAFFOLD_Super-Scaffold_464|quiver|pilon	1582717	.	CAG	C	46.73	LowQual	AC=1;AF=0.500;AN=2;BaseQRankSum=-1.380;ClippingRankSum=-1.380;DP=12;FS=0.000;MLEAC=1;MLEAF=0.500;MQ=56.13;MQRankSum=-1.380;QD=3.89;ReadPosRankSum=1.380;SOR=1.329	GT:AD:DP:GQ:PL	0/1:2,4:6:31:84,0,31
HYBRID_SCAFFOLD_Super-Scaffold_464|quiver|pilon	1585319	.	AGTGT	A	37.73	LowQual	AC=1;AF=0.500;AN=2;BaseQRankSum=0.358;ClippingRankSum=1.231;DP=9;FS=0.000;MLEAC=1;MLEAF=0.500;MQ=60.00;MQRankSum=-1.231;QD=4.19;ReadPosRankSum=1.026;SOR=0.368	GT:AD:DP:GQ:PL	0/1:3,2:5:75:75,0,111
HYBRID_SCAFFOLD_Super-Scaffold_464|quiver|pilon	1676425	.	G	GA	105.73	PASS	AC=1;AF=0.500;AN=2;BaseQRankSum=-1.517;ClippingRankSum=-0.303;DP=40;FS=3.998;MLEAC=1;MLEAF=0.500;MQ=55.54;MQRankSum=-3.151;QD=2.64;ReadPosRankSum=-0.957;SOR=1.235	GT:AD:DP:GQ:PL	0/1:27,6:33:99:143,0,968
HYBRID_SCAFFOLD_Super-Scaffold_464|quiver|pilon	1697929	.	GCT	G	64.87	PASS	AC=2;AF=1.00;AN=2;DP=9;FS=0.000;MLEAC=2;MLEAF=1.00;MQ=54.16;QD=7.21;SOR=3.611	GT:AD:DP:GQ:PL	1/1:0,5:5:15:102,15,0
HYBRID_SCAFFOLD_Super-Scaffold_464|quiver|pilon	1716194	.	C	CT	90	LowCoverage	AC=2;AF=1.00;AN=2;DP=4;FS=0.000;MLEAC=2;MLEAF=1.00;MQ=60.00;QD=22.50;SOR=1.609	GT:AD:DP:GQ:PL	1/1:0,4:4:12:127,12,0
HYBRID_SCAFFOLD_Super-Scaffold_464|quiver|pilon	1770614	.	CGT	C	41.73	LowQD;LowQual	AC=1;AF=0.500;AN=2;BaseQRankSum=-0.259;ClippingRankSum=0.259;DP=44;FS=0.000;MLEAC=1;MLEAF=0.500;MQ=60.00;MQRankSum=0.467;QD=0.95;ReadPosRankSum=-0.779;SOR=0.634	GT:AD:DP:GQ:PL	0/1:27,5:32:79:79,0,806
HYBRID_SCAFFOLD_Super-Scaffold_464|quiver|pilon	1792102	.	G	GT	69	PASS	AC=2;AF=1.00;AN=2;DP=7;FS=0.000;MLEAC=2;MLEAF=1.00;MQ=58.61;QD=9.86;SOR=1.609	GT:AD:DP:GQ:PL	1/1:0,4:4:12:106,12,0
HYBRID_SCAFFOLD_Super-Scaffold_464|quiver|pilon	1844098	.	CAT	C	97.73	PASS	AC=1;AF=0.500;AN=2;BaseQRankSum=-2.563;ClippingRankSum=0.059;DP=49;FS=22.369;MLEAC=1;MLEAF=0.500;MQ=53.92;MQRankSum=-2.821;QD=1.99;ReadPosRankSum=0.059;SOR=2.091	GT:AD:DP:GQ:PL	0/1:28,17:45:99:135,0,599
HYBRID_SCAFFOLD_Super-Scaffold_464|quiver|pilon	1844100	.	TAC	T	74.73	LowQD	AC=1;AF=0.500;AN=2;BaseQRankSum=-0.108;ClippingRankSum=0.108;DP=50;FS=7.129;MLEAC=1;MLEAF=0.500;MQ=54.05;MQRankSum=1.186;QD=1.49;ReadPosRankSum=-0.216;SOR=0.450	GT:AD:DP:GQ:PL	0/1:17,9:26:99:112,0,189
HYBRID_SCAFFOLD_Super-Scaffold_464|quiver|pilon	1880850	.	GGA	G	40.73	LowQual	AC=1;AF=0.500;AN=2;BaseQRankSum=-0.406;ClippingRankSum=1.537;DP=12;FS=3.979;MLEAC=1;MLEAF=0.500;MQ=60.00;MQRankSum=0.406;QD=3.39;ReadPosRankSum=-1.537;SOR=2.800	GT:AD:DP:GQ:PL	0/1:3,3:6:78:78,0,78
HYBRID_SCAFFOLD_Super-Scaffold_464|quiver|pilon	1883041	.	C	CT	47.25	LowQual	AC=2;AF=1.00;AN=2;DP=7;FS=0.000;MLEAC=2;MLEAF=1.00;MQ=50.35;QD=6.75;SOR=2.833	GT:AD:DP:GQ:PL	1/1:0,3:3:9:84,9,0
HYBRID_SCAFFOLD_Super-Scaffold_464|quiver|pilon	1886116	.	A	AC	70.25	PASS	AC=2;AF=1.00;AN=2;DP=5;FS=0.000;MLEAC=2;MLEAF=1.00;MQ=36.76;QD=14.05;SOR=2.833	GT:AD:DP:GQ:PL	1/1:0,3:3:9:107,9,0
HYBRID_SCAFFOLD_Super-Scaffold_465|quiver|pilon	266	.	T	TA	70	LowCoverage	AC=2;AF=1.00;AN=2;DP=4;FS=0.000;MLEAC=2;MLEAF=1.00;MQ=56.62;QD=17.50;SOR=1.609	GT:AD:DP:GQ:PL	1/1:0,4:4:12:107,12,0
HYBRID_SCAFFOLD_Super-Scaffold_465|quiver|pilon	137582	.	T	C	76.77	PASS	AC=1;AF=0.500;AN=2;BaseQRankSum=0.296;ClippingRankSum=-0.546;DP=10;FS=0.000;MLEAC=1;MLEAF=0.500;MQ=33.78;MQRankSum=0.296;QD=7.68;ReadPosRankSum=0.546;SOR=1.609	GT:AD:DP:GQ:PL	0/1:7,3:10:99:105,0,443
HYBRID_SCAFFOLD_Super-Scaffold_465|quiver|pilon	137583	.	TA	T	67.73	PASS	AC=1;AF=0.500;AN=2;BaseQRankSum=0.731;ClippingRankSum=0.731;DP=10;FS=0.000;MLEAC=1;MLEAF=0.500;MQ=33.78;MQRankSum=0.546;QD=6.77;ReadPosRankSum=0.546;SOR=1.609	GT:AD:DP:GQ:PL	0/1:7,3:10:99:105,0,443
HYBRID_SCAFFOLD_Super-Scaffold_465|quiver|pilon	138118	.	A	T	43.77	LowCoverage;LowQual	AC=1;AF=0.500;AN=2;BaseQRankSum=1.026;ClippingRankSum=-1.026;DP=4;FS=0.000;MLEAC=1;MLEAF=0.500;MQ=34.72;MQRankSum=0.000;QD=10.94;ReadPosRankSum=0.000;SOR=2.303	GT:AD:DP:GQ:PL	0/1:2,2:4:57:72,0,57
HYBRID_SCAFFOLD_Super-Scaffold_465|quiver|pilon	138172	.	T	C	46.84	LowCoverage;LowQual	AC=1;AF=0.500;AN=2;BaseQRankSum=-0.736;ClippingRankSum=0.736;DP=3;FS=0.000;MLEAC=1;MLEAF=0.500;MQ=32.77;MQRankSum=0.736;QD=15.61;ReadPosRankSum=0.736;SOR=1.179	GT:AD:DP:GQ:PL	0/1:1,2:3:18:75,0,18
HYBRID_SCAFFOLD_Super-Scaffold_465|quiver|pilon	139408	.	A	ATT	156.87	PASS	AC=2;AF=1.00;AN=2;DP=7;FS=0.000;MLEAC=2;MLEAF=1.00;MQ=37.00;QD=22.41;SOR=3.611	GT:AD:DP:GQ:PL	1/1:0,5:5:15:194,15,0
HYBRID_SCAFFOLD_Super-Scaffold_465|quiver|pilon	160122	.	A	T	47.77	LowCoverage;LowQual	AC=1;AF=0.500;AN=2;BaseQRankSum=1.026;ClippingRankSum=1.026;DP=4;FS=0.000;MLEAC=1;MLEAF=0.500;MQ=34.24;MQRankSum=1.026;QD=11.94;ReadPosRankSum=1.026;SOR=0.693	GT:AD:DP:GQ:PL	0/1:2,2:4:50:76,0,50
HYBRID_SCAFFOLD_Super-Scaffold_465|quiver|pilon	160178	.	A	T	41.77	LowQual	AC=1;AF=0.500;AN=2;BaseQRankSum=-0.358;ClippingRankSum=0.358;DP=5;FS=0.000;MLEAC=1;MLEAF=0.500;MQ=33.43;MQRankSum=1.231;QD=8.35;ReadPosRankSum=-0.358;SOR=0.446	GT:AD:DP:GQ:PL	0/1:3,2:5:70:70,0,82
HYBRID_SCAFFOLD_Super-Scaffold_465|quiver|pilon	170126	.	C	CT	93	PASS	AC=2;AF=1.00;AN=2;DP=5;FS=0.000;MLEAC=2;MLEAF=1.00;MQ=40.00;QD=18.60;SOR=3.258	GT:AD:DP:GQ:PL	1/1:0,4:4:12:130,12,0
HYBRID_SCAFFOLD_Super-Scaffold_465|quiver|pilon	214662	.	A	G	199.77	PASS	AC=1;AF=0.500;AN=2;BaseQRankSum=0.790;ClippingRankSum=-2.370;DP=31;FS=3.634;MLEAC=1;MLEAF=0.500;MQ=56.08;MQRankSum=-3.363;QD=6.44;ReadPosRankSum=0.700;SOR=1.053	GT:AD:DP:GQ:PL	0/1:23,8:31:99:228,0,773
HYBRID_SCAFFOLD_Super-Scaffold_465|quiver|pilon	214703	.	C	T	205.77	PASS	AC=1;AF=0.500;AN=2;BaseQRankSum=-0.952;ClippingRankSum=-0.366;DP=29;FS=1.569;MLEAC=1;MLEAF=0.500;MQ=55.79;MQRankSum=-3.538;QD=7.10;ReadPosRankSum=-0.317;SOR=1.061	GT:AD:DP:GQ:PL	0/1:21,8:29:99:234,0,775
HYBRID_SCAFFOLD_Super-Scaffold_465|quiver|pilon	240828	.	CCCTA	C	91.73	PASS	AC=1;AF=0.500;AN=2;BaseQRankSum=-1.755;ClippingRankSum=-0.396;DP=18;FS=2.197;MLEAC=1;MLEAF=0.500;MQ=38.60;MQRankSum=-1.076;QD=5.10;ReadPosRankSum=-0.849;SOR=1.402	GT:AD:DP:GQ:PL	0/1:13,4:17:99:129,0,661
HYBRID_SCAFFOLD_Super-Scaffold_465|quiver|pilon	240840	.	A	C	88.77	PASS	AC=1;AF=0.500;AN=2;BaseQRankSum=-1.276;ClippingRankSum=0.331;DP=20;FS=2.086;MLEAC=1;MLEAF=0.500;MQ=39.00;MQRankSum=-0.425;QD=4.44;ReadPosRankSum=0.803;SOR=1.270	GT:AD:DP:GQ:PL	0/1:16,4:20:99:117,0,805
HYBRID_SCAFFOLD_Super-Scaffold_465|quiver|pilon	240884	.	G	A	43.77	LowQual	AC=1;AF=0.500;AN=2;BaseQRankSum=1.174;ClippingRankSum=0.391;DP=19;FS=5.798;MLEAC=1;MLEAF=0.500;MQ=47.15;MQRankSum=-1.398;QD=2.30;ReadPosRankSum=-0.168;SOR=2.419	GT:AD:DP:GQ:PL	0/1:16,3:19:72:72,0,585
HYBRID_SCAFFOLD_Super-Scaffold_465|quiver|pilon	258859	.	G	GC	76	PASS	AC=2;AF=1.00;AN=2;DP=7;FS=0.000;MLEAC=2;MLEAF=1.00;MQ=60.00;QD=10.86;SOR=3.258	GT:AD:DP:GQ:PL	1/1:0,4:4:12:113,12,0
HYBRID_SCAFFOLD_Super-Scaffold_465|quiver|pilon	341246	.	A	AC	49.25	LowQual	AC=2;AF=1.00;AN=2;DP=7;FS=0.000;MLEAC=2;MLEAF=1.00;MQ=60.00;QD=7.04;SOR=2.833	GT:AD:DP:GQ:PL	1/1:0,3:3:9:86,9,0
HYBRID_SCAFFOLD_Super-Scaffold_465|quiver|pilon	379215	.	CCT	C	31.74	LowQual	AC=1;AF=0.500;AN=2;BaseQRankSum=-1.231;ClippingRankSum=-1.231;DP=18;FS=0.000;MLEAC=1;MLEAF=0.500;MQ=60.00;MQRankSum=0.358;QD=1.76;ReadPosRankSum=0.358;SOR=0.223	GT:AD:DP:GQ:PL	0/1:2,3:5:33:69,0,33
HYBRID_SCAFFOLD_Super-Scaffold_465|quiver|pilon	410780	.	T	TA	37.25	LowQual	AC=2;AF=1.00;AN=2;DP=9;FS=0.000;MLEAC=2;MLEAF=1.00;MQ=60.00;QD=4.14;SOR=2.833	GT:AD:DP:GQ:PL	1/1:0,3:3:9:74,9,0
HYBRID_SCAFFOLD_Super-Scaffold_465|quiver|pilon	552613	.	C	CAGA	58.25	PASS	AC=2;AF=1.00;AN=2;DP=19;FS=0.000;MLEAC=2;MLEAF=1.00;MQ=50.36;QD=3.07;SOR=1.179	GT:AD:DP:GQ:PL	1/1:0,3:3:9:95,9,0
HYBRID_SCAFFOLD_Super-Scaffold_465|quiver|pilon	555562	.	A	AAGG	154.87	PASS	AC=2;AF=1.00;AN=2;DP=9;FS=0.000;MLEAC=2;MLEAF=1.00;MQ=57.06;QD=17.21;SOR=1.981	GT:AD:DP:GQ:PL	1/1:0,5:5:15:192,15,0
HYBRID_SCAFFOLD_Super-Scaffold_465|quiver|pilon	597964	.	GAC	G	104.73	PASS	AC=1;AF=0.500;AN=2;BaseQRankSum=-0.595;ClippingRankSum=0.595;DP=32;FS=1.935;MLEAC=1;MLEAF=0.500;MQ=60.00;MQRankSum=0.665;QD=3.27;ReadPosRankSum=0.405;SOR=1.278	GT:AD:DP:GQ:PL	0/1:17,6:23:99:142,0,514
HYBRID_SCAFFOLD_Super-Scaffold_465|quiver|pilon	649976	.	A	G	40.77	LowQual	AC=1;AF=0.500;AN=2;BaseQRankSum=-1.880;ClippingRankSum=0.627;DP=22;FS=0.000;MLEAC=1;MLEAF=0.500;MQ=55.57;MQRankSum=-3.369;QD=1.85;ReadPosRankSum=1.567;SOR=0.663	GT:AD:DP:GQ:PL	0/1:17,5:22:69:69,0,545
HYBRID_SCAFFOLD_Super-Scaffold_465|quiver|pilon	661493	.	T	TC	49.25	LowQual	AC=2;AF=1.00;AN=2;DP=5;FS=0.000;MLEAC=2;MLEAF=1.00;MQ=60.00;QD=9.85;SOR=1.179	GT:AD:DP:GQ:PL	1/1:0,3:3:9:86,9,0
HYBRID_SCAFFOLD_Super-Scaffold_465|quiver|pilon	662191	.	A	AG	124.87	PASS	AC=2;AF=1.00;AN=2;DP=7;FS=0.000;MLEAC=2;MLEAF=1.00;MQ=60.00;QD=17.84;SOR=1.981	GT:AD:DP:GQ:PL	1/1:0,5:5:15:162,15,0
HYBRID_SCAFFOLD_Super-Scaffold_465|quiver|pilon	697072	.	GCA	G	30.73	LowQual	AC=1;AF=0.500;AN=2;BaseQRankSum=0.715;ClippingRankSum=1.377;DP=19;FS=2.632;MLEAC=1;MLEAF=0.500;MQ=60.00;MQRankSum=-1.106;QD=1.62;ReadPosRankSum=1.708;SOR=0.991	GT:AD:DP:GQ:PL	0/1:8,3:11:68:68,0,221
HYBRID_SCAFFOLD_Super-Scaffold_465|quiver|pilon	712399	.	A	AG	114.87	PASS	AC=2;AF=1.00;AN=2;DP=5;FS=0.000;MLEAC=2;MLEAF=1.00;MQ=60.00;QD=22.97;SOR=1.022	GT:AD:DP:GQ:PL	1/1:0,5:5:15:152,15,0
HYBRID_SCAFFOLD_Super-Scaffold_465|quiver|pilon	742186	.	T	TA	85	PASS	AC=2;AF=1.00;AN=2;DP=6;FS=0.000;MLEAC=2;MLEAF=1.00;MQ=60.00;QD=14.17;SOR=1.609	GT:AD:DP:GQ:PL	1/1:0,4:4:12:122,12,0
HYBRID_SCAFFOLD_Super-Scaffold_465|quiver|pilon	859364	.	T	TA	66	PASS	AC=2;AF=1.00;AN=2;DP=8;FS=0.000;MLEAC=2;MLEAF=1.00;MQ=60.00;QD=8.25;SOR=0.693	GT:AD:DP:GQ:PL	1/1:0,4:4:12:103,12,0
HYBRID_SCAFFOLD_Super-Scaffold_465|quiver|pilon	862939	.	TAC	T	40.73	LowQD;LowQual	AC=1;AF=0.500;AN=2;BaseQRankSum=3.091;ClippingRankSum=-1.597;DP=39;FS=18.266;MLEAC=1;MLEAF=0.500;MQ=60.00;MQRankSum=-1.053;QD=1.04;ReadPosRankSum=0.000;SOR=3.593	GT:AD:DP:GQ:PL	0/1:20,5:25:78:78,0,541
HYBRID_SCAFFOLD_Super-Scaffold_465|quiver|pilon	936576	.	T	TA	47.25	LowCoverage;LowQual	AC=2;AF=1.00;AN=2;DP=3;FS=0.000;MLEAC=2;MLEAF=1.00;MQ=60.00;QD=15.75;SOR=2.833	GT:AD:DP:GQ:PL	1/1:0,3:3:9:84,9,0
HYBRID_SCAFFOLD_Super-Scaffold_465|quiver|pilon	949083	.	ATG	A	75.73	PASS	AC=1;AF=0.500;AN=2;BaseQRankSum=-2.268;ClippingRankSum=-0.454;DP=42;FS=4.887;MLEAC=1;MLEAF=0.500;MQ=59.60;MQRankSum=0.619;QD=1.80;ReadPosRankSum=-0.854;SOR=2.303	GT:AD:DP:GQ:PL	0/1:17,8:25:99:113,0,377
HYBRID_SCAFFOLD_Super-Scaffold_465|quiver|pilon	1018505	.	A	AC	143	LowCoverage	AC=2;AF=1.00;AN=2;DP=4;FS=0.000;MLEAC=2;MLEAF=1.00;MQ=60.00;QD=26.84;SOR=3.258	GT:AD:DP:GQ:PL	1/1:0,4:4:12:180,12,0
HYBRID_SCAFFOLD_Super-Scaffold_465|quiver|pilon	1018516	.	A	AC	143	LowCoverage	AC=2;AF=1.00;AN=2;DP=4;FS=0.000;MLEAC=2;MLEAF=1.00;MQ=60.00;QD=26.28;SOR=3.258	GT:AD:DP:GQ:PL	1/1:0,4:4:12:180,12,0
HYBRID_SCAFFOLD_Super-Scaffold_465|quiver|pilon	1058230	.	A	ACTTC	56.52	PASS	AC=2;AF=1.00;AN=2;DP=22;FS=0.000;MLEAC=2;MLEAF=1.00;MQ=59.47;QD=2.57;SOR=2.303	GT:AD:DP:GQ:PL	1/1:0,2:2:7:93,7,0
HYBRID_SCAFFOLD_Super-Scaffold_465|quiver|pilon	1168097	.	GGT	G	108.73	PASS	AC=1;AF=0.500;AN=2;BaseQRankSum=-0.341;ClippingRankSum=-0.252;DP=54;FS=0.000;MLEAC=1;MLEAF=0.500;MQ=60.00;MQRankSum=0.757;QD=2.01;ReadPosRankSum=-0.776;SOR=0.551	GT:AD:DP:GQ:PL	0/1:37,8:45:99:146,0,1125
HYBRID_SCAFFOLD_Super-Scaffold_465|quiver|pilon	1183337	.	TGA	T	126.73	PASS	AC=1;AF=0.500;AN=2;BaseQRankSum=-0.546;ClippingRankSum=0.731;DP=22;FS=0.000;MLEAC=1;MLEAF=0.500;MQ=57.92;MQRankSum=0.296;QD=5.76;ReadPosRankSum=0.296;SOR=1.609	GT:AD:DP:GQ:PL	0/1:3,7:10:56:164,0,56
HYBRID_SCAFFOLD_Super-Scaffold_465|quiver|pilon	1229002	.	GAC	G	32.73	LowQD;LowQual	AC=1;AF=0.500;AN=2;BaseQRankSum=0.424;ClippingRankSum=-0.667;DP=25;FS=0.000;MLEAC=1;MLEAF=0.500;MQ=60.00;MQRankSum=1.637;QD=1.31;ReadPosRankSum=-0.546;SOR=0.446	GT:AD:DP:GQ:PL	0/1:12,4:16:70:70,0,320
HYBRID_SCAFFOLD_Super-Scaffold_465|quiver|pilon	1253080	.	T	TCTC	44.70	LowQual	AC=2;AF=1.00;AN=2;DP=5;FS=0.000;MLEAC=2;MLEAF=1.00;MQ=56.57;QD=8.94;SOR=2.303	GT:AD:DP:GQ:PL	1/1:0,2:2:6:81,6,0
HYBRID_SCAFFOLD_Super-Scaffold_465|quiver|pilon	1296239	.	GGAGA	G	40.73	LowQD;LowQual	AC=1;AF=0.500;AN=2;BaseQRankSum=-0.839;ClippingRankSum=-0.503;DP=30;FS=2.629;MLEAC=1;MLEAF=0.500;MQ=60.00;MQRankSum=0.839;QD=1.36;ReadPosRankSum=-0.056;SOR=0.976	GT:AD:DP:GQ:PL	0/1:16,3:19:78:78,0,764
HYBRID_SCAFFOLD_Super-Scaffold_465|quiver|pilon	1349280	.	G	GGAAGAA	104.94	PASS	AC=2;AF=1.00;AN=2;DP=12;FS=0.000;MLEAC=2;MLEAF=1.00;MQ=53.84;QD=8.75;SOR=0.693	GT:AD:DP:GQ:PL	1/1:0,4:4:13:142,13,0
HYBRID_SCAFFOLD_Super-Scaffold_465|quiver|pilon	1367118	.	GGT	G	112.73	PASS	AC=1;AF=0.500;AN=2;BaseQRankSum=-0.731;ClippingRankSum=0.731;DP=13;FS=0.000;MLEAC=1;MLEAF=0.500;MQ=60.00;MQRankSum=0.731;QD=8.67;ReadPosRankSum=0.731;SOR=0.693	GT:AD:DP:GQ:PL	0/1:4,4:8:57:93,0,57
HYBRID_SCAFFOLD_Super-Scaffold_465|quiver|pilon	1368481	.	GCA	G	87.73	PASS	AC=1;AF=0.500;AN=2;BaseQRankSum=0.709;ClippingRankSum=-0.709;DP=52;FS=2.409;MLEAC=1;MLEAF=0.500;MQ=59.44;MQRankSum=-0.261;QD=1.69;ReadPosRankSum=0.951;SOR=0.193	GT:AD:DP:GQ:PL	0/1:14,7:21:99:125,0,318
HYBRID_SCAFFOLD_Super-Scaffold_466|quiver|pilon	42775	.	T	TG	50.25	LowCoverage	AC=2;AF=1.00;AN=2;DP=3;FS=0.000;MLEAC=2;MLEAF=1.00;MQ=60.00;QD=16.75;SOR=1.179	GT:AD:DP:GQ:PL	1/1:0,3:3:9:87,9,0
HYBRID_SCAFFOLD_Super-Scaffold_466|quiver|pilon	52600	.	A	AG	624.73	PASS	AC=1;AF=0.500;AN=2;BaseQRankSum=2.809;ClippingRankSum=-0.585;DP=85;FS=20.067;MLEAC=1;MLEAF=0.500;MQ=49.77;MQRankSum=2.838;QD=7.35;ReadPosRankSum=3.560;SOR=1.850	GT:AD:DP:GQ:PL	0/1:32,29:61:99:662,0,738
HYBRID_SCAFFOLD_Super-Scaffold_466|quiver|pilon	54646	.	GCA	G	116.73	PASS	AC=1;AF=0.500;AN=2;BaseQRankSum=-0.161;ClippingRankSum=0.698;DP=65;FS=1.758;MLEAC=1;MLEAF=0.500;MQ=59.12;MQRankSum=-0.483;QD=1.80;ReadPosRankSum=2.023;SOR=0.296	GT:AD:DP:GQ:PL	0/1:38,9:47:99:154,0,1029
HYBRID_SCAFFOLD_Super-Scaffold_466|quiver|pilon	90341	.	C	CA	76	PASS	AC=2;AF=1.00;AN=2;DP=5;FS=0.000;MLEAC=2;MLEAF=1.00;MQ=60.00;QD=15.20;SOR=1.609	GT:AD:DP:GQ:PL	1/1:0,4:4:12:113,12,0
HYBRID_SCAFFOLD_Super-Scaffold_466|quiver|pilon	179235	.	A	AC	77	PASS	AC=2;AF=1.00;AN=2;DP=8;FS=0.000;MLEAC=2;MLEAF=1.00;MQ=60.00;QD=9.62;SOR=1.609	GT:AD:DP:GQ:PL	1/1:0,4:4:12:114,12,0
HYBRID_SCAFFOLD_Super-Scaffold_466|quiver|pilon	201924	.	C	CA	50.25	PASS	AC=2;AF=1.00;AN=2;DP=8;FS=0.000;MLEAC=2;MLEAF=1.00;MQ=60.00;QD=6.28;SOR=2.833	GT:AD:DP:GQ:PL	1/1:0,3:3:9:87,9,0
HYBRID_SCAFFOLD_Super-Scaffold_466|quiver|pilon	265138	.	T	TC	46.25	LowQual	AC=2;AF=1.00;AN=2;DP=5;FS=0.000;MLEAC=2;MLEAF=1.00;MQ=60.00;QD=9.25;SOR=2.833	GT:AD:DP:GQ:PL	1/1:0,3:3:9:83,9,0
HYBRID_SCAFFOLD_Super-Scaffold_466|quiver|pilon	425710	.	T	TG	49.25	LowQual	AC=2;AF=1.00;AN=2;DP=5;FS=0.000;MLEAC=2;MLEAF=1.00;MQ=60.00;QD=9.85;SOR=1.179	GT:AD:DP:GQ:PL	1/1:0,3:3:9:86,9,0
HYBRID_SCAFFOLD_Super-Scaffold_466|quiver|pilon	454264	.	GAC	G	39.73	LowQD;LowQual	AC=1;AF=0.500;AN=2;BaseQRankSum=0.919;ClippingRankSum=0.778;DP=27;FS=0.000;MLEAC=1;MLEAF=0.500;MQ=60.00;MQRankSum=-0.495;QD=1.47;ReadPosRankSum=-0.536;SOR=0.693	GT:AD:DP:GQ:PL	0/1:10,4:14:77:77,0,232
HYBRID_SCAFFOLD_Super-Scaffold_466|quiver|pilon	457084	.	GGT	G	197.73	PASS	AC=1;AF=0.500;AN=2;BaseQRankSum=1.686;ClippingRankSum=1.007;DP=98;FS=7.804;MLEAC=1;MLEAF=0.500;MQ=59.86;MQRankSum=0.422;QD=2.02;ReadPosRankSum=0.392;SOR=1.062	GT:AD:DP:GQ:PL	0/1:39,13:52:99:235,0,1121
HYBRID_SCAFFOLD_Super-Scaffold_466|quiver|pilon	485426	.	CGT	C	51.73	LowQD	AC=1;AF=0.500;AN=2;BaseQRankSum=0.334;ClippingRankSum=-0.111;DP=38;FS=8.439;MLEAC=1;MLEAF=0.500;MQ=60.00;MQRankSum=-0.278;QD=1.36;ReadPosRankSum=1.992;SOR=0.642	GT:AD:DP:GQ:PL	0/1:25,5:30:89:89,0,799
HYBRID_SCAFFOLD_Super-Scaffold_466|quiver|pilon	487299	.	T	TC	54.25	LowCoverage	AC=2;AF=1.00;AN=2;DP=4;FS=0.000;MLEAC=2;MLEAF=1.00;MQ=60.00;QD=13.56;SOR=1.179	GT:AD:DP:GQ:PL	1/1:0,3:3:9:91,9,0
HYBRID_SCAFFOLD_Super-Scaffold_466|quiver|pilon	522760	.	A	AT	87	LowCoverage	AC=2;AF=1.00;AN=2;DP=4;FS=0.000;MLEAC=2;MLEAF=1.00;MQ=62.65;QD=21.75;SOR=1.609	GT:AD:DP:GQ:PL	1/1:0,4:4:12:124,12,0
HYBRID_SCAFFOLD_Super-Scaffold_466|quiver|pilon	550321	.	TC	T	101	PASS	AC=2;AF=1.00;AN=2;DP=5;FS=0.000;MLEAC=2;MLEAF=1.00;MQ=60.00;QD=20.20;SOR=3.258	GT:AD:DP:GQ:PL	1/1:0,4:4:12:138,12,0
HYBRID_SCAFFOLD_Super-Scaffold_466|quiver|pilon	561185	.	CCCTT	C	54.73	PASS	AC=1;AF=0.500;AN=2;BaseQRankSum=-0.248;ClippingRankSum=0.248;DP=27;FS=4.771;MLEAC=1;MLEAF=0.500;MQ=57.16;MQRankSum=-2.054;QD=2.03;ReadPosRankSum=0.248;SOR=0.045	GT:AD:DP:GQ:PL	0/1:6,3:9:92:92,0,240
HYBRID_SCAFFOLD_Super-Scaffold_466|quiver|pilon	618881	.	T	TA	238.74	PASS	AC=2;AF=1.00;AN=2;DP=13;FS=0.000;MLEAC=2;MLEAF=1.00;MQ=60.00;QD=18.36;SOR=1.085	GT:AD:DP:GQ:PL	1/1:0,10:10:30:276,30,0
HYBRID_SCAFFOLD_Super-Scaffold_466|quiver|pilon	620992	.	A	AG	49.25	LowCoverage;LowQual	AC=2;AF=1.00;AN=2;DP=3;FS=0.000;MLEAC=2;MLEAF=1.00;MQ=60.00;QD=16.42;SOR=1.179	GT:AD:DP:GQ:PL	1/1:0,3:3:9:86,9,0
HYBRID_SCAFFOLD_Super-Scaffold_466|quiver|pilon	676829	.	TGA	T	148.77	PASS	AC=2;AF=1.00;AN=2;DP=16;FS=0.000;MLEAC=2;MLEAF=1.00;MQ=54.94;QD=9.30;SOR=2.584	GT:AD:DP:GQ:PL	1/1:0,7:7:21:186,21,0
HYBRID_SCAFFOLD_Super-Scaffold_466|quiver|pilon	722416	.	T	C	84.77	PASS	AC=1;AF=0.500;AN=2;BaseQRankSum=-0.515;ClippingRankSum=-1.295;DP=44;FS=20.394;MLEAC=1;MLEAF=0.500;MQ=60.00;MQRankSum=0.376;QD=1.93;ReadPosRankSum=1.239;SOR=4.383	GT:AD:DP:GQ:PL	0/1:30,12:42:99:113,0,555
HYBRID_SCAFFOLD_Super-Scaffold_466|quiver|pilon	756668	.	GCA	G	61.73	LowQD	AC=1;AF=0.500;AN=2;BaseQRankSum=0.268;ClippingRankSum=-0.617;DP=67;FS=1.833;MLEAC=1;MLEAF=0.500;MQ=59.75;MQRankSum=0.697;QD=0.92;ReadPosRankSum=-0.080;SOR=0.317	GT:AD:DP:GQ:PL	0/1:45,7:52:99:99,0,1457
HYBRID_SCAFFOLD_Super-Scaffold_466|quiver|pilon	807167	.	G	GGGAA	230.80	PASS	AC=2;AF=1.00;AN=2;DP=13;FS=0.000;MLEAC=2;MLEAF=1.00;MQ=60.83;QD=17.75;SOR=1.329	GT:AD:DP:GQ:PL	1/1:0,6:6:18:268,18,0
HYBRID_SCAFFOLD_Super-Scaffold_466|quiver|pilon	860169	.	T	TC	77	PASS	AC=2;AF=1.00;AN=2;DP=5;FS=0.000;MLEAC=2;MLEAF=1.00;MQ=60.00;QD=15.40;SOR=3.258	GT:AD:DP:GQ:PL	1/1:0,4:4:12:114,12,0
HYBRID_SCAFFOLD_Super-Scaffold_466|quiver|pilon	900008	.	A	AG	117.87	PASS	AC=2;AF=1.00;AN=2;DP=8;FS=0.000;MLEAC=2;MLEAF=1.00;MQ=60.00;QD=14.73;SOR=1.022	GT:AD:DP:GQ:PL	1/1:0,5:5:15:155,15,0
HYBRID_SCAFFOLD_Super-Scaffold_466|quiver|pilon	914246	.	G	GC	48.25	LowQual	AC=2;AF=1.00;AN=2;DP=9;FS=0.000;MLEAC=2;MLEAF=1.00;MQ=61.19;QD=5.36;SOR=2.833	GT:AD:DP:GQ:PL	1/1:0,3:3:9:85,9,0
HYBRID_SCAFFOLD_Super-Scaffold_466|quiver|pilon	922558	.	T	TC	54.25	LowCoverage	AC=2;AF=1.00;AN=2;DP=3;FS=0.000;MLEAC=2;MLEAF=1.00;MQ=60.00;QD=18.08;SOR=1.179	GT:AD:DP:GQ:PL	1/1:0,3:3:9:91,9,0
HYBRID_SCAFFOLD_Super-Scaffold_466|quiver|pilon	971019	.	CTTCT	C	54.70	PASS	AC=2;AF=1.00;AN=2;DP=10;FS=0.000;MLEAC=2;MLEAF=1.00;MQ=60.00;QD=5.47;SOR=2.303	GT:AD:DP:GQ:PL	1/1:0,2:2:6:91,6,0
HYBRID_SCAFFOLD_Super-Scaffold_466|quiver|pilon	987651	.	T	TA	50.25	LowCoverage	AC=2;AF=1.00;AN=2;DP=3;FS=0.000;MLEAC=2;MLEAF=1.00;MQ=60.00;QD=16.75;SOR=2.833	GT:AD:DP:GQ:PL	1/1:0,3:3:9:87,9,0
HYBRID_SCAFFOLD_Super-Scaffold_466|quiver|pilon	1072892	.	GGT	G	30.73	LowQual	AC=1;AF=0.500;AN=2;BaseQRankSum=-0.510;ClippingRankSum=-0.396;DP=20;FS=0.000;MLEAC=1;MLEAF=0.500;MQ=60.00;MQRankSum=-1.076;QD=1.54;ReadPosRankSum=0.303;SOR=0.425	GT:AD:DP:GQ:PL	0/1:13,4:17:68:68,0,313
HYBRID_SCAFFOLD_Super-Scaffold_466|quiver|pilon	1246875	.	TAC	T	41.73	LowQD;LowQual	AC=1;AF=0.500;AN=2;BaseQRankSum=-0.195;ClippingRankSum=-0.389;DP=53;FS=0.000;MLEAC=1;MLEAF=0.500;MQ=59.64;MQRankSum=0.000;QD=0.79;ReadPosRankSum=-0.628;SOR=0.307	GT:AD:DP:GQ:PL	0/1:29,5:34:79:79,0,934
HYBRID_SCAFFOLD_Super-Scaffold_466|quiver|pilon	1302222	.	G	GA	60	PASS	AC=2;AF=1.00;AN=2;DP=9;FS=0.000;MLEAC=2;MLEAF=1.00;MQ=61.19;QD=6.67;SOR=3.258	GT:AD:DP:GQ:PL	1/1:0,4:4:12:97,12,0
HYBRID_SCAFFOLD_Super-Scaffold_466|quiver|pilon	1339512	.	A	G	67.77	LowQD	AC=1;AF=0.500;AN=2;BaseQRankSum=-0.909;ClippingRankSum=-0.617;DP=54;FS=4.371;MLEAC=1;MLEAF=0.500;MQ=56.20;MQRankSum=-1.673;QD=1.25;ReadPosRankSum=-0.909;SOR=0.283	GT:AD:DP:GQ:PL	0/1:31,16:47:96:96,0,471
HYBRID_SCAFFOLD_Super-Scaffold_466|quiver|pilon	1339547	.	GGT	G	210.73	PASS	AC=1;AF=0.500;AN=2;BaseQRankSum=-0.179;ClippingRankSum=-0.358;DP=56;FS=1.824;MLEAC=1;MLEAF=0.500;MQ=56.94;MQRankSum=-0.239;QD=3.76;ReadPosRankSum=0.787;SOR=1.501	GT:AD:DP:GQ:PL	0/1:15,13:28:99:248,0,364
HYBRID_SCAFFOLD_Super-Scaffold_466|quiver|pilon	1358229	.	T	TG	124.80	PASS	AC=2;AF=1.00;AN=2;DP=7;FS=0.000;MLEAC=2;MLEAF=1.00;MQ=60.00;QD=17.83;SOR=2.303	GT:AD:DP:GQ:PL	1/1:0,6:6:18:162,18,0
HYBRID_SCAFFOLD_Super-Scaffold_466|quiver|pilon	1363579	.	A	AC	77	PASS	AC=2;AF=1.00;AN=2;DP=6;FS=0.000;MLEAC=2;MLEAF=1.00;MQ=63.51;QD=12.83;SOR=3.258	GT:AD:DP:GQ:PL	1/1:0,4:4:12:114,12,0
HYBRID_SCAFFOLD_Super-Scaffold_466|quiver|pilon	1389049	.	C	T	295.77	PASS	AC=1;AF=0.500;AN=2;BaseQRankSum=-1.520;ClippingRankSum=-1.612;DP=35;FS=8.202;MLEAC=1;MLEAF=0.500;MQ=47.69;MQRankSum=1.566;QD=8.45;ReadPosRankSum=3.363;SOR=1.502	GT:AD:DP:GQ:PL	0/1:15,13:28:99:324,0,467
HYBRID_SCAFFOLD_Super-Scaffold_466|quiver|pilon	1389053	.	CAT	C	286.73	PASS	AC=1;AF=0.500;AN=2;BaseQRankSum=-0.461;ClippingRankSum=0.553;DP=36;FS=8.202;MLEAC=1;MLEAF=0.500;MQ=47.34;MQRankSum=1.889;QD=7.96;ReadPosRankSum=1.704;SOR=1.502	GT:AD:DP:GQ:PL	0/1:15,13:28:99:324,0,467
HYBRID_SCAFFOLD_Super-Scaffold_466|quiver|pilon	1389239	.	C	T	56.77	PASS	AC=1;AF=0.500;AN=2;BaseQRankSum=0.231;ClippingRankSum=-0.578;DP=31;FS=7.203;MLEAC=1;MLEAF=0.500;MQ=37.52;MQRankSum=1.619;QD=1.83;ReadPosRankSum=-1.041;SOR=1.477	GT:AD:DP:GQ:PL	0/1:19,7:26:85:85,0,368
HYBRID_SCAFFOLD_Super-Scaffold_466|quiver|pilon	1389939	.	T	C	45.77	LowQual	AC=1;AF=0.500;AN=2;BaseQRankSum=0.833;ClippingRankSum=1.184;DP=26;FS=4.964;MLEAC=1;MLEAF=0.500;MQ=38.15;MQRankSum=1.184;QD=1.76;ReadPosRankSum=-2.500;SOR=1.108	GT:AD:DP:GQ:PL	0/1:13,6:19:74:74,0,256
HYBRID_SCAFFOLD_Super-Scaffold_466|quiver|pilon	1389965	.	T	C	68.77	PASS	AC=1;AF=0.500;AN=2;BaseQRankSum=0.468;ClippingRankSum=-0.094;DP=44;FS=3.133;MLEAC=1;MLEAF=0.500;MQ=46.58;MQRankSum=-0.019;QD=1.56;ReadPosRankSum=1.291;SOR=1.314	GT:AD:DP:GQ:PL	0/1:21,12:33:97:97,0,254
HYBRID_SCAFFOLD_Super-Scaffold_466|quiver|pilon	1466305	.	CTG	C	90.73	LowQD	AC=1;AF=0.500;AN=2;BaseQRankSum=-0.541;ClippingRankSum=0.541;DP=90;FS=5.632;MLEAC=1;MLEAF=0.500;MQ=58.23;MQRankSum=-1.722;QD=1.01;ReadPosRankSum=1.774;SOR=2.376	GT:AD:DP:GQ:PL	0/1:19,9:28:99:128,0,384
HYBRID_SCAFFOLD_Super-Scaffold_466|quiver|pilon	1477028	.	C	A	88.77	PASS	AC=1;AF=0.500;AN=2;BaseQRankSum=-1.250;ClippingRankSum=0.050;DP=23;FS=2.199;MLEAC=1;MLEAF=0.500;MQ=52.43;MQRankSum=-1.650;QD=3.86;ReadPosRankSum=1.350;SOR=0.260	GT:AD:DP:GQ:PL	0/1:15,4:19:99:117,0,1091
HYBRID_SCAFFOLD_Super-Scaffold_466|quiver|pilon	1477032	.	C	T	82.77	PASS	AC=1;AF=0.500;AN=2;BaseQRankSum=-0.365;ClippingRankSum=0.933;DP=27;FS=0.000;MLEAC=1;MLEAF=0.500;MQ=53.62;MQRankSum=-2.393;QD=3.07;ReadPosRankSum=1.744;SOR=0.446	GT:AD:DP:GQ:PL	0/1:19,4:23:99:111,0,1143
HYBRID_SCAFFOLD_Super-Scaffold_466|quiver|pilon	1554905	.	G	GAGGA	78.25	LowCoverage	AC=2;AF=1.00;AN=2;DP=3;FS=0.000;MLEAC=2;MLEAF=1.00;MQ=47.61;QD=26.08;SOR=2.833	GT:AD:DP:GQ:PL	1/1:0,3:3:9:115,9,0
HYBRID_SCAFFOLD_Super-Scaffold_466|quiver|pilon	1572078	.	G	GA	37.25	LowCoverage;LowQual	AC=2;AF=1.00;AN=2;DP=4;FS=0.000;MLEAC=2;MLEAF=1.00;MQ=60.00;QD=9.31;SOR=2.833	GT:AD:DP:GQ:PL	1/1:0,3:3:9:74,9,0
HYBRID_SCAFFOLD_Super-Scaffold_466|quiver|pilon	1573002	.	TAC	T	57.73	PASS	AC=1;AF=0.500;AN=2;BaseQRankSum=-0.264;ClippingRankSum=0.053;DP=27;FS=0.000;MLEAC=1;MLEAF=0.500;MQ=59.38;MQRankSum=-0.053;QD=2.14;ReadPosRankSum=-0.400;SOR=1.302	GT:AD:DP:GQ:PL	0/1:12,5:17:95:95,0,269
HYBRID_SCAFFOLD_Super-Scaffold_466|quiver|pilon	1606277	.	T	C	52.77	PASS	AC=1;AF=0.500;AN=2;BaseQRankSum=-1.085;ClippingRankSum=0.245;DP=23;FS=0.000;MLEAC=1;MLEAF=0.500;MQ=54.20;MQRankSum=-3.606;QD=2.29;ReadPosRankSum=-2.696;SOR=0.665	GT:AD:DP:GQ:PL	0/1:17,6:23:81:81,0,523
HYBRID_SCAFFOLD_Super-Scaffold_466|quiver|pilon	1614718	.	C	T	103.77	PASS	AC=1;AF=0.500;AN=2;BaseQRankSum=0.196;ClippingRankSum=0.588;DP=15;FS=2.869;MLEAC=1;MLEAF=0.500;MQ=54.57;MQRankSum=-2.938;QD=6.92;ReadPosRankSum=0.849;SOR=1.781	GT:AD:DP:GQ:PL	0/1:11,4:15:99:132,0,1074
HYBRID_SCAFFOLD_Super-Scaffold_466|quiver|pilon	1614737	.	C	A	91.77	PASS	AC=1;AF=0.500;AN=2;BaseQRankSum=-0.047;ClippingRankSum=0.331;DP=20;FS=2.695;MLEAC=1;MLEAF=0.500;MQ=56.68;MQRankSum=-3.071;QD=4.59;ReadPosRankSum=0.236;SOR=1.547	GT:AD:DP:GQ:PL	0/1:16,4:20:99:120,0,1487
HYBRID_SCAFFOLD_Super-Scaffold_466|quiver|pilon	1614744	.	T	A	94.77	PASS	AC=1;AF=0.500;AN=2;BaseQRankSum=1.650;ClippingRankSum=0.650;DP=19;FS=0.000;MLEAC=1;MLEAF=0.500;MQ=56.50;MQRankSum=-3.050;QD=4.99;ReadPosRankSum=-1.050;SOR=1.214	GT:AD:DP:GQ:PL	0/1:15,4:19:99:123,0,1404
HYBRID_SCAFFOLD_Super-Scaffold_466|quiver|pilon	1614841	.	A	G	46.77	LowQual	AC=1;AF=0.500;AN=2;BaseQRankSum=0.678;ClippingRankSum=-1.149;DP=31;FS=14.974;MLEAC=1;MLEAF=0.500;MQ=56.27;MQRankSum=-2.976;QD=1.51;ReadPosRankSum=1.444;SOR=3.234	GT:AD:DP:GQ:PL	0/1:27,4:31:75:75,0,963
HYBRID_SCAFFOLD_Super-Scaffold_466|quiver|pilon	1620428	.	C	CAAAAAAAA	79.25	PASS	AC=1;AF=0.500;AN=2;BaseQRankSum=0.000;ClippingRankSum=0.000;DP=9;FS=0.000;MLEAC=1;MLEAF=0.500;MQ=55.92;MQRankSum=-1.026;QD=8.81;ReadPosRankSum=-1.026;SOR=0.693	GT:AD:DP:GQ:PL	0/1:2,2:4:9:116,0,9
HYBRID_SCAFFOLD_Super-Scaffold_466|quiver|pilon	1632528	.	T	TC	61.25	LowCoverage	AC=2;AF=1.00;AN=2;DP=3;FS=0.000;MLEAC=2;MLEAF=1.00;MQ=60.00;QD=20.42;SOR=2.833	GT:AD:DP:GQ:PL	1/1:0,3:3:9:98,9,0
HYBRID_SCAFFOLD_Super-Scaffold_466|quiver|pilon	1691313	.	T	TC	79	LowCoverage	AC=2;AF=1.00;AN=2;DP=4;FS=0.000;MLEAC=2;MLEAF=1.00;MQ=60.00;QD=19.75;SOR=1.609	GT:AD:DP:GQ:PL	1/1:0,4:4:12:116,12,0
HYBRID_SCAFFOLD_Super-Scaffold_466|quiver|pilon	1691342	.	C	CA	38.70	LowCoverage;LowQual	AC=2;AF=1.00;AN=2;DP=2;FS=0.000;MLEAC=2;MLEAF=1.00;MQ=60.00;QD=19.35;SOR=0.693	GT:AD:DP:GQ:PL	1/1:0,2:2:6:75,6,0
HYBRID_SCAFFOLD_Super-Scaffold_466|quiver|pilon	1699370	.	T	TA	56.92	PASS	AC=2;AF=1.00;AN=2;BaseQRankSum=0.731;ClippingRankSum=-0.731;DP=9;FS=0.000;MLEAC=2;MLEAF=1.00;MQ=60.00;MQRankSum=0.731;QD=6.32;ReadPosRankSum=0.731;SOR=0.693	GT:AD:DP:GQ:PL	1/1:1,4:5:5:93,5,0
HYBRID_SCAFFOLD_Super-Scaffold_466|quiver|pilon	1706753	.	A	AG	99.87	PASS	AC=2;AF=1.00;AN=2;DP=6;FS=0.000;MLEAC=2;MLEAF=1.00;MQ=60.00;QD=16.64;SOR=3.258	GT:AD:DP:GQ:PL	1/1:0,4:4:15:137,15,0
HYBRID_SCAFFOLD_Super-Scaffold_466|quiver|pilon	1720132	.	GTA	G	97.73	PASS	AC=1;AF=0.500;AN=2;BaseQRankSum=-1.200;ClippingRankSum=0.154;DP=28;FS=25.592;MLEAC=1;MLEAF=0.500;MQ=57.15;MQRankSum=0.339;QD=3.49;ReadPosRankSum=-2.123;SOR=1.627	GT:AD:DP:GQ:PL	0/1:12,11:23:99:135,0,404
HYBRID_SCAFFOLD_Super-Scaffold_466|quiver|pilon	1720137	.	A	T	103.77	PASS	AC=1;AF=0.500;AN=2;BaseQRankSum=-1.451;ClippingRankSum=0.192;DP=27;FS=22.892;MLEAC=1;MLEAF=0.500;MQ=57.04;MQRankSum=0.246;QD=3.84;ReadPosRankSum=-1.615;SOR=1.632	GT:AD:DP:GQ:PL	0/1:14,11:25:99:132,0,433
HYBRID_SCAFFOLD_Super-Scaffold_466|quiver|pilon	1766100	.	CGT	C	77.73	LowQD	AC=1;AF=0.500;AN=2;BaseQRankSum=0.783;ClippingRankSum=0.712;DP=54;FS=1.603;MLEAC=1;MLEAF=0.500;MQ=59.59;MQRankSum=-0.463;QD=1.44;ReadPosRankSum=-0.854;SOR=1.022	GT:AD:DP:GQ:PL	0/1:33,7:40:99:115,0,963
HYBRID_SCAFFOLD_Super-Scaffold_466|quiver|pilon	1776187	.	T	TTTCC	230.82	PASS	AC=2;AF=1.00;AN=2;DP=21;FS=0.000;MLEAC=2;MLEAF=1.00;MQ=55.49;QD=10.99;SOR=3.912	GT:AD:DP:GQ:PL	1/1:0,6:6:17:268,17,0
HYBRID_SCAFFOLD_Super-Scaffold_466|quiver|pilon	1807000	.	C	CCA	42.25	LowQual	AC=2;AF=1.00;AN=2;DP=11;FS=0.000;MLEAC=2;MLEAF=1.00;MQ=60.00;QD=3.84;SOR=1.179	GT:AD:DP:GQ:PL	1/1:0,3:3:9:79,9,0
HYBRID_SCAFFOLD_Super-Scaffold_466|quiver|pilon	1842917	.	TAC	T	75.73	LowQD	AC=1;AF=0.500;AN=2;BaseQRankSum=-0.795;ClippingRankSum=-0.727;DP=53;FS=1.696;MLEAC=1;MLEAF=0.500;MQ=58.54;MQRankSum=0.321;QD=1.43;ReadPosRankSum=0.894;SOR=0.330	GT:AD:DP:GQ:PL	0/1:32,8:40:99:113,0,776
HYBRID_SCAFFOLD_Super-Scaffold_466|quiver|pilon	1846055	.	ATG	A	54.73	LowQD	AC=1;AF=0.500;AN=2;BaseQRankSum=0.142;ClippingRankSum=0.807;DP=109;FS=3.262;MLEAC=1;MLEAF=0.500;MQ=59.87;MQRankSum=-0.750;QD=0.50;ReadPosRankSum=1.396;SOR=0.627	GT:AD:DP:GQ:PL	0/1:56,9:65:92:92,0,1586
HYBRID_SCAFFOLD_Super-Scaffold_466|quiver|pilon	1869883	.	G	A	42.77	LowQual	AC=1;AF=0.500;AN=2;BaseQRankSum=-0.720;ClippingRankSum=0.660;DP=28;FS=4.771;MLEAC=1;MLEAF=0.500;MQ=38.53;MQRankSum=-1.920;QD=1.53;ReadPosRankSum=-1.080;SOR=1.960	GT:AD:DP:GQ:PL	0/1:23,5:28:71:71,0,770
HYBRID_SCAFFOLD_Super-Scaffold_466|quiver|pilon	1869918	.	C	G	51.77	PASS	AC=1;AF=0.500;AN=2;BaseQRankSum=2.003;ClippingRankSum=0.000;DP=30;FS=2.062;MLEAC=1;MLEAF=0.500;MQ=38.63;MQRankSum=-1.447;QD=1.73;ReadPosRankSum=1.336;SOR=1.609	GT:AD:DP:GQ:PL	0/1:25,5:30:80:80,0,747
HYBRID_SCAFFOLD_Super-Scaffold_466|quiver|pilon	2008103	.	TGA	T	58.76	PASS	AC=1;AF=0.500;AN=2;BaseQRankSum=1.517;ClippingRankSum=0.322;DP=18;FS=0.000;MLEAC=1;MLEAF=0.500;MQ=50.90;MQRankSum=0.322;QD=3.26;ReadPosRankSum=-0.198;SOR=1.179	GT:AD:DP:GQ:PL	0/1:3,5:8:22:96,0,22
HYBRID_SCAFFOLD_Super-Scaffold_466|quiver|pilon	2009224	.	T	C	110.73	PASS	AC=1;AF=0.500;AN=2;BaseQRankSum=-0.074;ClippingRankSum=0.666;DP=42;FS=0.000;MLEAC=1;MLEAF=0.500;MQ=57.83;MQRankSum=0.222;QD=2.64;ReadPosRankSum=-0.321;SOR=0.711	GT:AD:DP:GQ:PL	0/1:26,13:39:99:148,0,482
HYBRID_SCAFFOLD_Super-Scaffold_466|quiver|pilon	2037543	.	C	CT	93.87	PASS	AC=2;AF=1.00;AN=2;DP=8;FS=0.000;MLEAC=2;MLEAF=1.00;MQ=60.00;QD=11.73;SOR=1.022	GT:AD:DP:GQ:PL	1/1:0,5:5:15:131,15,0
HYBRID_SCAFFOLD_Super-Scaffold_466|quiver|pilon	2232889	.	AGT	A	73.73	PASS	AC=1;AF=0.500;AN=2;BaseQRankSum=2.633;ClippingRankSum=-1.301;DP=37;FS=7.463;MLEAC=1;MLEAF=0.500;MQ=60.00;MQRankSum=0.151;QD=1.99;ReadPosRankSum=0.699;SOR=2.584	GT:AD:DP:GQ:PL	0/1:18,7:25:99:111,0,473
HYBRID_SCAFFOLD_Super-Scaffold_466|quiver|pilon	2250167	.	GCACA	G	32.73	LowQual	AC=1;AF=0.500;AN=2;BaseQRankSum=-0.248;ClippingRankSum=0.573;DP=19;FS=0.000;MLEAC=1;MLEAF=0.500;MQ=60.00;MQRankSum=0.573;QD=1.72;ReadPosRankSum=-0.573;SOR=0.593	GT:AD:DP:GQ:PL	0/1:6,3:9:70:70,0,260
HYBRID_SCAFFOLD_Super-Scaffold_466|quiver|pilon	2259297	.	GAAGA	G	76.73	PASS	AC=1;AF=0.500;AN=2;BaseQRankSum=1.231;ClippingRankSum=-0.358;DP=18;FS=0.000;MLEAC=1;MLEAF=0.500;MQ=55.13;MQRankSum=1.231;QD=4.26;ReadPosRankSum=0.727;SOR=1.179	GT:AD:DP:GQ:PL	0/1:2,3:5:43:114,0,43
HYBRID_SCAFFOLD_Super-Scaffold_466|quiver|pilon	2274726	.	ATG	A	86.73	PASS	AC=1;AF=0.500;AN=2;BaseQRankSum=-0.067;ClippingRankSum=-0.607;DP=50;FS=1.662;MLEAC=1;MLEAF=0.500;MQ=60.00;MQRankSum=-0.270;QD=1.73;ReadPosRankSum=-1.784;SOR=0.762	GT:AD:DP:GQ:PL	0/1:35,7:42:99:124,0,1112
HYBRID_SCAFFOLD_Super-Scaffold_466|quiver|pilon	2276624	.	TGAGAGA	T	35.73	LowQual	AC=1;AF=0.500;AN=2;BaseQRankSum=-0.720;ClippingRankSum=-0.720;DP=15;FS=0.000;MLEAC=1;MLEAF=0.500;MQ=58.65;MQRankSum=-0.720;QD=2.38;ReadPosRankSum=0.358;SOR=1.179	GT:AD:DP:GQ:PL	0/1:4,2:6:73:73,0,232
HYBRID_SCAFFOLD_Super-Scaffold_466|quiver|pilon	2378157	.	TTC	T	85.73	PASS	AC=1;AF=0.500;AN=2;BaseQRankSum=-0.965;ClippingRankSum=-1.365;DP=24;FS=3.256;MLEAC=1;MLEAF=0.500;MQ=55.52;MQRankSum=1.109;QD=3.57;ReadPosRankSum=-0.225;SOR=0.105	GT:AD:DP:GQ:PL	0/1:6,8:14:99:123,0,101
HYBRID_SCAFFOLD_Super-Scaffold_466|quiver|pilon	2382902	.	G	GAGGA	188.82	PASS	AC=2;AF=1.00;AN=2;DP=24;FS=0.000;MLEAC=2;MLEAF=1.00;MQ=60.14;QD=7.87;SOR=2.303	GT:AD:DP:GQ:PL	1/1:0,6:6:17:226,17,0
HYBRID_SCAFFOLD_Super-Scaffold_466|quiver|pilon	2414013	.	C	CT	67	PASS	AC=2;AF=1.00;AN=2;DP=6;FS=0.000;MLEAC=2;MLEAF=1.00;MQ=60.00;QD=11.17;SOR=0.693	GT:AD:DP:GQ:PL	1/1:0,4:4:12:104,12,0
HYBRID_SCAFFOLD_Super-Scaffold_466|quiver|pilon	2416454	.	GCA	G	177.73	PASS	AC=1;AF=0.500;AN=2;BaseQRankSum=0.381;ClippingRankSum=-0.812;DP=64;FS=3.859;MLEAC=1;MLEAF=0.500;MQ=59.60;MQRankSum=0.580;QD=2.78;ReadPosRankSum=1.761;SOR=0.223	GT:AD:DP:GQ:PL	0/1:28,10:38:99:215,0,806
HYBRID_SCAFFOLD_Super-Scaffold_466|quiver|pilon	2422755	.	TGAGA	T	48.73	LowQual	AC=1;AF=0.500;AN=2;BaseQRankSum=1.197;ClippingRankSum=-0.189;DP=31;FS=0.000;MLEAC=1;MLEAF=0.500;MQ=59.44;MQRankSum=0.441;QD=1.57;ReadPosRankSum=0.538;SOR=1.179	GT:AD:DP:GQ:PL	0/1:14,3:17:86:86,0,518
HYBRID_SCAFFOLD_Super-Scaffold_466|quiver|pilon	2426305	.	CGT	C	55.73	PASS	AC=1;AF=0.500;AN=2;BaseQRankSum=0.071;ClippingRankSum=-0.778;DP=25;FS=0.000;MLEAC=1;MLEAF=0.500;MQ=60.00;MQRankSum=1.485;QD=2.23;ReadPosRankSum=2.051;SOR=0.412	GT:AD:DP:GQ:PL	0/1:10,4:14:93:93,0,285
HYBRID_SCAFFOLD_Super-Scaffold_466|quiver|pilon	2465334	.	AGAG	A	34.73	LowQual	AC=1;AF=0.500;AN=2;BaseQRankSum=-1.537;ClippingRankSum=-0.406;DP=9;FS=3.979;MLEAC=1;MLEAF=0.500;MQ=55.90;MQRankSum=0.988;QD=3.86;ReadPosRankSum=1.537;SOR=0.838	GT:AD:DP:GQ:PL	0/1:3,3:6:72:72,0,90
HYBRID_SCAFFOLD_Super-Scaffold_466|quiver|pilon	2467721	.	T	A	68.77	PASS	AC=1;AF=0.500;AN=2;BaseQRankSum=-1.907;ClippingRankSum=0.072;DP=33;FS=1.763;MLEAC=1;MLEAF=0.500;MQ=56.47;MQRankSum=-2.969;QD=2.08;ReadPosRankSum=0.266;SOR=0.350	GT:AD:DP:GQ:PL	0/1:26,6:32:97:97,0,944
HYBRID_SCAFFOLD_Super-Scaffold_466|quiver|pilon	2467759	.	G	A	123.77	PASS	AC=1;AF=0.500;AN=2;BaseQRankSum=-0.796;ClippingRankSum=-1.804;DP=30;FS=1.792;MLEAC=1;MLEAF=0.500;MQ=54.90;MQRankSum=-3.555;QD=4.13;ReadPosRankSum=0.796;SOR=1.473	GT:AD:DP:GQ:PL	0/1:21,7:28:99:152,0,671
HYBRID_SCAFFOLD_Super-Scaffold_466|quiver|pilon	2467776	.	A	G	127.77	PASS	AC=1;AF=0.500;AN=2;BaseQRankSum=-0.520;ClippingRankSum=1.098;DP=28;FS=1.820;MLEAC=1;MLEAF=0.500;MQ=54.52;MQRankSum=-3.411;QD=4.56;ReadPosRankSum=-1.676;SOR=1.460	GT:AD:DP:GQ:PL	0/1:19,7:26:99:156,0,653
HYBRID_SCAFFOLD_Super-Scaffold_466|quiver|pilon	2581753	.	GA	G	30.90	LowCoverage;LowQual	AC=1;AF=0.500;AN=2;BaseQRankSum=0.727;ClippingRankSum=-0.727;DP=4;FS=0.000;MLEAC=1;MLEAF=0.500;MQ=60.00;MQRankSum=0.727;QD=7.73;ReadPosRankSum=0.727;SOR=1.609	GT:AD:DP:GQ:PL	0/1:1,3:4:14:68,0,14
HYBRID_SCAFFOLD_Super-Scaffold_466|quiver|pilon	2624847	.	C	CATCT	36.73	LowQual	AC=1;AF=0.500;AN=2;BaseQRankSum=1.231;ClippingRankSum=0.358;DP=17;FS=3.979;MLEAC=1;MLEAF=0.500;MQ=60.00;MQRankSum=-0.358;QD=2.16;ReadPosRankSum=-0.358;SOR=2.245	GT:AD:DP:GQ:PL	0/1:3,2:5:74:74,0,136
HYBRID_SCAFFOLD_Super-Scaffold_466|quiver|pilon	2667283	.	T	TC	40.86	LowQual	AC=2;AF=1.00;AN=2;BaseQRankSum=0.727;ClippingRankSum=0.727;DP=5;FS=6.021;MLEAC=2;MLEAF=1.00;MQ=60.00;MQRankSum=0.727;QD=8.17;ReadPosRankSum=0.727;SOR=2.788	GT:AD:DP:GQ:PL	1/1:1,3:4:2:76,2,0
HYBRID_SCAFFOLD_Super-Scaffold_466|quiver|pilon	2709574	.	AAC	A	56.73	PASS	AC=1;AF=0.500;AN=2;BaseQRankSum=0.278;ClippingRankSum=-0.597;DP=17;FS=0.000;MLEAC=1;MLEAF=0.500;MQ=60.00;MQRankSum=1.034;QD=3.34;ReadPosRankSum=-1.034;SOR=0.693	GT:AD:DP:GQ:PL	0/1:7,4:11:94:94,0,180
HYBRID_SCAFFOLD_Super-Scaffold_466|quiver|pilon	2751150	.	T	C	99.77	PASS	AC=1;AF=0.500;AN=2;BaseQRankSum=-0.124;ClippingRankSum=-1.032;DP=23;FS=0.000;MLEAC=1;MLEAF=0.500;MQ=55.85;MQRankSum=-0.867;QD=4.34;ReadPosRankSum=0.289;SOR=0.730	GT:AD:DP:GQ:PL	0/1:11,8:19:99:128,0,155
HYBRID_SCAFFOLD_Super-Scaffold_466|quiver|pilon	2777443	.	TGA	T	60.73	PASS	AC=1;AF=0.500;AN=2;BaseQRankSum=-1.069;ClippingRankSum=1.143;DP=39;FS=2.737;MLEAC=1;MLEAF=0.500;MQ=57.62;MQRankSum=-0.774;QD=1.56;ReadPosRankSum=0.332;SOR=1.609	GT:AD:DP:GQ:PL	0/1:16,6:22:98:98,0,390
HYBRID_SCAFFOLD_Super-Scaffold_466|quiver|pilon	2787935	.	CGT	C	35.73	LowQD;LowQual	AC=1;AF=0.500;AN=2;BaseQRankSum=1.009;ClippingRankSum=0.372;DP=36;FS=2.304;MLEAC=1;MLEAF=0.500;MQ=59.55;MQRankSum=-0.372;QD=0.99;ReadPosRankSum=-0.424;SOR=1.609	GT:AD:DP:GQ:PL	0/1:14,4:18:73:73,0,362
HYBRID_SCAFFOLD_Super-Scaffold_466|quiver|pilon	2797911	.	GCA	G	44.73	LowQD;LowQual	AC=1;AF=0.500;AN=2;BaseQRankSum=0.403;ClippingRankSum=0.403;DP=36;FS=0.000;MLEAC=1;MLEAF=0.500;MQ=60.00;MQRankSum=-2.121;QD=1.24;ReadPosRankSum=1.057;SOR=1.022	GT:AD:DP:GQ:PL	0/1:26,5:31:82:82,0,763
HYBRID_SCAFFOLD_Super-Scaffold_466|quiver|pilon	2807979	.	T	TG	47.25	LowQual	AC=2;AF=1.00;AN=2;DP=6;FS=0.000;MLEAC=2;MLEAF=1.00;MQ=60.00;QD=7.87;SOR=1.179	GT:AD:DP:GQ:PL	1/1:0,3:3:9:84,9,0
HYBRID_SCAFFOLD_Super-Scaffold_466|quiver|pilon	2833282	.	TTG	T	56.73	PASS	AC=1;AF=0.500;AN=2;BaseQRankSum=0.000;ClippingRankSum=-0.365;DP=18;FS=2.430;MLEAC=1;MLEAF=0.500;MQ=60.00;MQRankSum=1.133;QD=3.15;ReadPosRankSum=0.365;SOR=1.609	GT:AD:DP:GQ:PL	0/1:6,4:10:94:94,0,146
HYBRID_SCAFFOLD_Super-Scaffold_466|quiver|pilon	2875394	.	T	TG	75	PASS	AC=2;AF=1.00;AN=2;DP=8;FS=0.000;MLEAC=2;MLEAF=1.00;MQ=60.00;QD=9.37;SOR=0.693	GT:AD:DP:GQ:PL	1/1:0,4:4:12:112,12,0
HYBRID_SCAFFOLD_Super-Scaffold_466|quiver|pilon	2878044	.	C	CGT	161.14	PASS	AC=1;AF=0.500;AN=2;DP=44;FS=0.000;MLEAC=1;MLEAF=0.500;MQ=60.00;QD=3.66;SOR=4.407	GT:AD:DP:GQ:PL	0/1:2,8:10:6:188,0,6
HYBRID_SCAFFOLD_Super-Scaffold_466|quiver|pilon	2991391	.	C	CT	43.25	LowCoverage;LowQual	AC=2;AF=1.00;AN=2;DP=4;FS=0.000;MLEAC=2;MLEAF=1.00;MQ=60.00;QD=10.81;SOR=2.833	GT:AD:DP:GQ:PL	1/1:0,3:3:9:80,9,0
HYBRID_SCAFFOLD_Super-Scaffold_466|quiver|pilon	2991495	.	A	AC	121.87	PASS	AC=2;AF=1.00;AN=2;DP=5;FS=0.000;MLEAC=2;MLEAF=1.00;MQ=60.00;QD=24.37;SOR=3.611	GT:AD:DP:GQ:PL	1/1:0,5:5:15:159,15,0
HYBRID_SCAFFOLD_Super-Scaffold_466|quiver|pilon	2995082	.	T	TA	148.77	PASS	AC=2;AF=1.00;AN=2;DP=12;FS=0.000;MLEAC=2;MLEAF=1.00;MQ=60.00;QD=12.40;SOR=1.609	GT:AD:DP:GQ:PL	1/1:0,7:7:21:186,21,0
HYBRID_SCAFFOLD_Super-Scaffold_466|quiver|pilon	3050493	.	T	A	44.77	LowQual	AC=1;AF=0.500;AN=2;BaseQRankSum=-0.925;ClippingRankSum=-0.370;DP=12;FS=2.932;MLEAC=1;MLEAF=0.500;MQ=43.35;MQRankSum=-1.849;QD=3.73;ReadPosRankSum=-0.925;SOR=1.828	GT:AD:DP:GQ:PL	0/1:9,3:12:73:73,0,356
HYBRID_SCAFFOLD_Super-Scaffold_466|quiver|pilon	3050584	.	A	C	103.77	PASS	AC=1;AF=0.500;AN=2;BaseQRankSum=-2.201;ClippingRankSum=0.234;DP=18;FS=1.952;MLEAC=1;MLEAF=0.500;MQ=37.79;MQRankSum=0.140;QD=5.76;ReadPosRankSum=-0.890;SOR=1.329	GT:AD:DP:GQ:PL	0/1:12,6:18:99:132,0,458
HYBRID_SCAFFOLD_Super-Scaffold_466|quiver|pilon	3053999	.	A	C	217.77	PASS	AC=1;AF=0.500;AN=2;BaseQRankSum=1.273;ClippingRankSum=0.796;DP=28;FS=16.320;MLEAC=1;MLEAF=0.500;MQ=48.29;MQRankSum=-1.963;QD=7.78;ReadPosRankSum=2.122;SOR=4.172	GT:AD:DP:GQ:PL	0/1:21,7:28:99:246,0,919
HYBRID_SCAFFOLD_Super-Scaffold_466|quiver|pilon	3054007	.	G	T	208.77	PASS	AC=1;AF=0.500;AN=2;BaseQRankSum=-0.021;ClippingRankSum=-0.777;DP=34;FS=4.179;MLEAC=1;MLEAF=0.500;MQ=50.49;MQRankSum=-3.088;QD=6.14;ReadPosRankSum=1.323;SOR=1.877	GT:AD:DP:GQ:PL	0/1:25,8:33:99:237,0,1048
HYBRID_SCAFFOLD_Super-Scaffold_466|quiver|pilon	3054078	.	C	T	364.77	PASS	AC=1;AF=0.500;AN=2;BaseQRankSum=0.732;ClippingRankSum=0.570;DP=51;FS=17.770;MLEAC=1;MLEAF=0.500;MQ=48.44;MQRankSum=-3.639;QD=7.15;ReadPosRankSum=3.034;SOR=3.511	GT:AD:DP:GQ:PL	0/1:37,12:49:99:393,0,1491
HYBRID_SCAFFOLD_Super-Scaffold_466|quiver|pilon	3054086	.	A	T	370.77	PASS	AC=1;AF=0.500;AN=2;BaseQRankSum=0.915;ClippingRankSum=0.061;DP=49;FS=17.781;MLEAC=1;MLEAF=0.500;MQ=48.35;MQRankSum=-3.355;QD=7.57;ReadPosRankSum=1.354;SOR=3.506	GT:AD:DP:GQ:PL	0/1:35,12:47:99:399,0,1428
HYBRID_SCAFFOLD_Super-Scaffold_466|quiver|pilon	3100941	.	A	AC	35.82	LowQual	AC=1;AF=0.500;AN=2;BaseQRankSum=-0.727;ClippingRankSum=-0.727;DP=8;FS=0.000;MLEAC=1;MLEAF=0.500;MQ=60.00;MQRankSum=0.727;QD=4.48;ReadPosRankSum=0.727;SOR=0.916	GT:AD:DP:GQ:PL	0/1:1,3:4:17:73,0,17
HYBRID_SCAFFOLD_Super-Scaffold_466|quiver|pilon	3143941	.	T	TC	61.25	PASS	AC=2;AF=1.00;AN=2;DP=5;FS=0.000;MLEAC=2;MLEAF=1.00;MQ=40.67;QD=12.25;SOR=2.833	GT:AD:DP:GQ:PL	1/1:0,3:3:9:98,9,0
HYBRID_SCAFFOLD_Super-Scaffold_466|quiver|pilon	3159725	.	GAC	G	178.73	PASS	AC=1;AF=0.500;AN=2;BaseQRankSum=-2.285;ClippingRankSum=-0.386;DP=17;FS=6.803;MLEAC=1;MLEAF=0.500;MQ=60.00;MQRankSum=0.865;QD=10.51;ReadPosRankSum=0.212;SOR=0.045	GT:AD:DP:GQ:PL	0/1:6,8:14:99:216,0,150
HYBRID_SCAFFOLD_Super-Scaffold_466|quiver|pilon	3169167	.	A	AC	49.25	LowCoverage;LowQual	AC=2;AF=1.00;AN=2;DP=4;FS=0.000;MLEAC=2;MLEAF=1.00;MQ=62.65;QD=12.31;SOR=1.179	GT:AD:DP:GQ:PL	1/1:0,3:3:9:86,9,0
HYBRID_SCAFFOLD_Super-Scaffold_466|quiver|pilon	3184983	.	A	AG	70.25	LowCoverage	AC=2;AF=1.00;AN=2;DP=3;FS=0.000;MLEAC=2;MLEAF=1.00;MQ=60.00;QD=23.42;SOR=2.833	GT:AD:DP:GQ:PL	1/1:0,3:3:9:107,9,0
HYBRID_SCAFFOLD_Super-Scaffold_466|quiver|pilon	3217562	.	CTG	C	37.73	LowQD;LowQual	AC=1;AF=0.500;AN=2;BaseQRankSum=0.050;ClippingRankSum=-0.650;DP=36;FS=0.000;MLEAC=1;MLEAF=0.500;MQ=60.00;MQRankSum=-0.050;QD=1.05;ReadPosRankSum=-0.050;SOR=0.582	GT:AD:DP:GQ:PL	0/1:15,4:19:75:75,0,439
HYBRID_SCAFFOLD_Super-Scaffold_466|quiver|pilon	3222931	.	G	C	178.77	PASS	AC=1;AF=0.500;AN=2;BaseQRankSum=0.637;ClippingRankSum=0.229;DP=29;FS=0.000;MLEAC=1;MLEAF=0.500;MQ=36.10;MQRankSum=-0.841;QD=6.16;ReadPosRankSum=-0.484;SOR=0.941	GT:AD:DP:GQ:PL	0/1:22,7:29:99:207,0,903
HYBRID_SCAFFOLD_Super-Scaffold_466|quiver|pilon	3222940	.	AG	A	169.73	PASS	AC=1;AF=0.500;AN=2;BaseQRankSum=0.790;ClippingRankSum=-0.637;DP=29;FS=0.000;MLEAC=1;MLEAF=0.500;MQ=36.10;MQRankSum=-0.994;QD=5.85;ReadPosRankSum=-0.025;SOR=0.941	GT:AD:DP:GQ:PL	0/1:22,7:29:99:207,0,903
HYBRID_SCAFFOLD_Super-Scaffold_466|quiver|pilon	3222956	.	C	T	217.77	PASS	AC=1;AF=0.500;AN=2;BaseQRankSum=1.427;ClippingRankSum=1.033;DP=28;FS=3.646;MLEAC=1;MLEAF=0.500;MQ=36.79;MQRankSum=-1.673;QD=7.78;ReadPosRankSum=1.968;SOR=0.598	GT:AD:DP:GQ:PL	0/1:19,9:28:99:246,0,549
HYBRID_SCAFFOLD_Super-Scaffold_466|quiver|pilon	3222983	.	A	T	92.77	PASS	AC=1;AF=0.500;AN=2;BaseQRankSum=-1.254;ClippingRankSum=-0.470;DP=22;FS=2.048;MLEAC=1;MLEAF=0.500;MQ=35.91;MQRankSum=-1.332;QD=4.22;ReadPosRankSum=-0.235;SOR=0.836	GT:AD:DP:GQ:PL	0/1:17,5:22:99:121,0,543
HYBRID_SCAFFOLD_Super-Scaffold_466|quiver|pilon	3223016	.	G	T	47.77	LowQual	AC=1;AF=0.500;AN=2;BaseQRankSum=-1.683;ClippingRankSum=-1.001;DP=9;FS=0.000;MLEAC=1;MLEAF=0.500;MQ=36.70;MQRankSum=-1.683;QD=5.31;ReadPosRankSum=0.573;SOR=0.283	GT:AD:DP:GQ:PL	0/1:6,3:9:76:76,0,226
HYBRID_SCAFFOLD_Super-Scaffold_466|quiver|pilon	3223053	.	C	A	57.77	PASS	AC=1;AF=0.500;AN=2;BaseQRankSum=0.322;ClippingRankSum=0.684;DP=8;FS=0.000;MLEAC=1;MLEAF=0.500;MQ=36.93;MQRankSum=-1.517;QD=7.22;ReadPosRankSum=1.517;SOR=0.368	GT:AD:DP:GQ:PL	0/1:5,3:8:86:86,0,185
HYBRID_SCAFFOLD_Super-Scaffold_466|quiver|pilon	3285416	.	T	TA	56	PASS	AC=2;AF=1.00;AN=2;DP=10;FS=0.000;MLEAC=2;MLEAF=1.00;MQ=59.03;QD=5.60;SOR=0.693	GT:AD:DP:GQ:PL	1/1:0,4:4:12:93,12,0
HYBRID_SCAFFOLD_Super-Scaffold_466|quiver|pilon	3317628	.	T	C	46.77	LowQD;LowQual	AC=1;AF=0.500;AN=2;BaseQRankSum=-0.555;ClippingRankSum=-0.175;DP=49;FS=6.261;MLEAC=1;MLEAF=0.500;MQ=55.48;MQRankSum=-2.191;QD=0.95;ReadPosRankSum=1.022;SOR=1.532	GT:AD:DP:GQ:PL	0/1:41,7:48:75:75,0,1225
HYBRID_SCAFFOLD_Super-Scaffold_466|quiver|pilon	3317678	.	G	A	54.77	LowQD	AC=1;AF=0.500;AN=2;BaseQRankSum=2.729;ClippingRankSum=0.060;DP=41;FS=8.565;MLEAC=1;MLEAF=0.500;MQ=58.61;MQRankSum=-2.610;QD=1.34;ReadPosRankSum=-1.813;SOR=2.998	GT:AD:DP:GQ:PL	0/1:36,5:41:83:83,0,1915
HYBRID_SCAFFOLD_Super-Scaffold_466|quiver|pilon	3393915	.	C	A	235.77	PASS	AC=1;AF=0.500;AN=2;BaseQRankSum=-2.500;ClippingRankSum=-0.159;DP=32;FS=3.329;MLEAC=1;MLEAF=0.500;MQ=42.04;MQRankSum=-0.992;QD=7.37;ReadPosRankSum=0.833;SOR=1.385	GT:AD:DP:GQ:PL	0/1:21,11:32:99:264,0,789
HYBRID_SCAFFOLD_Super-Scaffold_466|quiver|pilon	3393936	.	A	C	175.77	PASS	AC=1;AF=0.500;AN=2;BaseQRankSum=-1.850;ClippingRankSum=0.718;DP=31;FS=0.000;MLEAC=1;MLEAF=0.500;MQ=42.58;MQRankSum=-0.675;QD=5.67;ReadPosRankSum=0.805;SOR=0.551	GT:AD:DP:GQ:PL	0/1:22,9:31:99:204,0,853
HYBRID_SCAFFOLD_Super-Scaffold_466|quiver|pilon	3395054	.	T	G	62.77	PASS	AC=1;AF=0.500;AN=2;BaseQRankSum=1.670;ClippingRankSum=1.315;DP=26;FS=8.671;MLEAC=1;MLEAF=0.500;MQ=39.73;MQRankSum=-1.883;QD=2.41;ReadPosRankSum=-0.888;SOR=2.939	GT:AD:DP:GQ:PL	0/1:22,4:26:91:91,0,805
HYBRID_SCAFFOLD_Super-Scaffold_466|quiver|pilon	3395078	.	C	A	32.77	LowQD;LowQual	AC=1;AF=0.500;AN=2;BaseQRankSum=0.324;ClippingRankSum=0.147;DP=31;FS=5.299;MLEAC=1;MLEAF=0.500;MQ=44.27;MQRankSum=-2.504;QD=1.06;ReadPosRankSum=0.795;SOR=2.070	GT:AD:DP:GQ:PL	0/1:27,4:31:61:61,0,916
HYBRID_SCAFFOLD_Super-Scaffold_471|quiver|pilon	1423	.	CAG	C	76.73	PASS	AC=1;AF=0.500;AN=2;BaseQRankSum=2.281;ClippingRankSum=-1.369;DP=29;FS=3.358;MLEAC=1;MLEAF=0.500;MQ=57.13;MQRankSum=1.656;QD=2.65;ReadPosRankSum=-0.555;SOR=0.132	GT:AD:DP:GQ:PL	0/1:7,6:13:99:114,0,165
HYBRID_SCAFFOLD_Super-Scaffold_471|quiver|pilon	33627	.	GGT	G	32.73	LowQD;LowQual	AC=1;AF=0.500;AN=2;BaseQRankSum=2.032;ClippingRankSum=-1.465;DP=32;FS=5.727;MLEAC=1;MLEAF=0.500;MQ=60.00;MQRankSum=0.520;QD=1.02;ReadPosRankSum=2.126;SOR=2.409	GT:AD:DP:GQ:PL	0/1:16,4:20:70:70,0,415
HYBRID_SCAFFOLD_Super-Scaffold_471|quiver|pilon	117037	.	TCACA	T	36.19	LowQual	AC=1;AF=0.500;AN=2;BaseQRankSum=0.736;ClippingRankSum=0.736;DP=6;FS=0.000;MLEAC=1;MLEAF=0.500;MQ=46.51;MQRankSum=0.736;QD=6.03;ReadPosRankSum=0.736;SOR=1.179	GT:AD:DP:GQ:PL	0/1:1,2:3:4:72,0,4
HYBRID_SCAFFOLD_Super-Scaffold_471|quiver|pilon	128384	.	ATG	A	61.73	PASS	AC=1;AF=0.500;AN=2;BaseQRankSum=1.432;ClippingRankSum=0.604;DP=40;FS=4.632;MLEAC=1;MLEAF=0.500;MQ=59.53;MQRankSum=0.477;QD=1.54;ReadPosRankSum=2.132;SOR=0.148	GT:AD:DP:GQ:PL	0/1:19,6:25:99:99,0,544
HYBRID_SCAFFOLD_Super-Scaffold_471|quiver|pilon	141625	.	C	CG	34.84	LowQual	AC=1;AF=0.500;AN=2;BaseQRankSum=0.727;ClippingRankSum=0.727;DP=5;FS=0.000;MLEAC=1;MLEAF=0.500;MQ=60.00;MQRankSum=0.727;QD=6.97;ReadPosRankSum=0.727;SOR=0.916	GT:AD:DP:GQ:PL	0/1:1,3:4:16:72,0,16
HYBRID_SCAFFOLD_Super-Scaffold_471|quiver|pilon	143504	.	GGA	G	33.73	LowQD;LowQual	AC=1;AF=0.500;AN=2;BaseQRankSum=0.426;ClippingRankSum=-0.813;DP=32;FS=9.397;MLEAC=1;MLEAF=0.500;MQ=59.45;MQRankSum=-0.349;QD=1.05;ReadPosRankSum=0.194;SOR=0.025	GT:AD:DP:GQ:PL	0/1:20,4:24:71:71,0,615
HYBRID_SCAFFOLD_Super-Scaffold_471|quiver|pilon	159485	.	CAG	C	30.73	LowQD;LowQual	AC=1;AF=0.500;AN=2;BaseQRankSum=-2.480;ClippingRankSum=0.584;DP=40;FS=0.000;MLEAC=1;MLEAF=0.500;MQ=58.75;MQRankSum=-1.702;QD=0.77;ReadPosRankSum=-0.377;SOR=0.941	GT:AD:DP:GQ:PL	0/1:31,5:36:68:68,0,861
HYBRID_SCAFFOLD_Super-Scaffold_471|quiver|pilon	187317	.	GTA	G	58.25	PASS	AC=2;AF=1.00;AN=2;DP=5;FS=0.000;MLEAC=2;MLEAF=1.00;MQ=60.00;QD=11.65;SOR=1.179	GT:AD:DP:GQ:PL	1/1:0,3:3:9:95,9,0
HYBRID_SCAFFOLD_Super-Scaffold_471|quiver|pilon	199904	.	G	T	40.77	LowQual	AC=1;AF=0.500;AN=2;BaseQRankSum=-1.495;ClippingRankSum=1.495;DP=7;FS=0.000;MLEAC=1;MLEAF=0.500;MQ=47.88;MQRankSum=-1.495;QD=5.82;ReadPosRankSum=1.495;SOR=0.148	GT:AD:DP:GQ:PL	0/1:5,2:7:69:69,0,357
HYBRID_SCAFFOLD_Super-Scaffold_471|quiver|pilon	199912	.	A	G	43.77	LowQual	AC=1;AF=0.500;AN=2;BaseQRankSum=-1.380;ClippingRankSum=-1.380;DP=6;FS=4.771;MLEAC=1;MLEAF=0.500;MQ=45.55;MQRankSum=-1.380;QD=7.29;ReadPosRankSum=1.380;SOR=0.039	GT:AD:DP:GQ:PL	0/1:4,2:6:72:72,0,319
HYBRID_SCAFFOLD_Super-Scaffold_471|quiver|pilon	205314	.	T	TG	61.90	PASS	AC=1;AF=0.500;AN=2;BaseQRankSum=0.731;ClippingRankSum=0.731;DP=11;FS=0.000;MLEAC=1;MLEAF=0.500;MQ=60.98;MQRankSum=-0.731;QD=5.63;ReadPosRankSum=0.731;SOR=1.981	GT:AD:DP:GQ:PL	0/1:1,4:5:14:99,0,14
HYBRID_SCAFFOLD_Super-Scaffold_471|quiver|pilon	223252	.	CCA	C	34.73	LowQual	AC=1;AF=0.500;AN=2;BaseQRankSum=-1.920;ClippingRankSum=-1.221;DP=14;FS=0.000;MLEAC=1;MLEAF=0.500;MQ=60.00;MQRankSum=1.221;QD=2.48;ReadPosRankSum=0.550;SOR=1.034	GT:AD:DP:GQ:PL	0/1:5,3:8:72:72,0,131
HYBRID_SCAFFOLD_Super-Scaffold_471|quiver|pilon	224657	.	GCA	G	329.73	PASS	AC=1;AF=0.500;AN=2;BaseQRankSum=1.057;ClippingRankSum=-0.222;DP=131;FS=2.223;MLEAC=1;MLEAF=0.500;MQ=59.86;MQRankSum=0.921;QD=2.52;ReadPosRankSum=0.445;SOR=0.393	GT:AD:DP:GQ:PL	0/1:81,22:103:99:367,0,2505
HYBRID_SCAFFOLD_Super-Scaffold_471|quiver|pilon	318662	.	AAC	A	52.73	LowQD	AC=1;AF=0.500;AN=2;BaseQRankSum=-1.732;ClippingRankSum=0.635;DP=91;FS=12.484;MLEAC=1;MLEAF=0.500;MQ=60.00;MQRankSum=0.392;QD=0.58;ReadPosRankSum=-0.815;SOR=2.821	GT:AD:DP:GQ:PL	0/1:66,11:77:90:90,0,2133
HYBRID_SCAFFOLD_Super-Scaffold_471|quiver|pilon	351285	.	A	G	125.77	PASS	AC=1;AF=0.500;AN=2;BaseQRankSum=-0.027;ClippingRankSum=0.952;DP=35;FS=23.158;MLEAC=1;MLEAF=0.500;MQ=47.68;MQRankSum=-0.190;QD=3.59;ReadPosRankSum=-0.789;SOR=2.783	GT:AD:DP:GQ:PL	0/1:12,13:25:99:154,0,156
HYBRID_SCAFFOLD_Super-Scaffold_471|quiver|pilon	354193	.	AGT	A	44.73	LowQual	AC=1;AF=0.500;AN=2;BaseQRankSum=-0.988;ClippingRankSum=-0.406;DP=13;FS=0.000;MLEAC=1;MLEAF=0.500;MQ=60.00;MQRankSum=0.406;QD=3.44;ReadPosRankSum=1.537;SOR=0.991	GT:AD:DP:GQ:PL	0/1:3,3:6:79:82,0,79
HYBRID_SCAFFOLD_Super-Scaffold_471|quiver|pilon	362839	.	A	AT	87	LowCoverage	AC=2;AF=1.00;AN=2;DP=4;FS=0.000;MLEAC=2;MLEAF=1.00;MQ=60.00;QD=21.75;SOR=1.609	GT:AD:DP:GQ:PL	1/1:0,4:4:12:124,12,0
HYBRID_SCAFFOLD_Super-Scaffold_471|quiver|pilon	366133	.	GTA	G	39.73	LowQD;LowQual	AC=1;AF=0.500;AN=2;BaseQRankSum=-0.194;ClippingRankSum=-0.426;DP=37;FS=2.246;MLEAC=1;MLEAF=0.500;MQ=60.00;MQRankSum=0.039;QD=1.07;ReadPosRankSum=0.313;SOR=1.609	GT:AD:DP:GQ:PL	0/1:20,4:24:77:77,0,625
HYBRID_SCAFFOLD_Super-Scaffold_471|quiver|pilon	400227	.	CTG	C	59.73	PASS	AC=1;AF=0.500;AN=2;BaseQRankSum=-0.289;ClippingRankSum=-1.932;DP=17;FS=0.000;MLEAC=1;MLEAF=0.500;MQ=59.66;MQRankSum=-0.289;QD=3.51;ReadPosRankSum=-1.932;SOR=0.223	GT:AD:DP:GQ:PL	0/1:8,4:12:97:97,0,230
HYBRID_SCAFFOLD_Super-Scaffold_471|quiver|pilon	403058	.	TAC	T	87.73	PASS	AC=1;AF=0.500;AN=2;BaseQRankSum=-0.312;ClippingRankSum=0.377;DP=20;FS=0.000;MLEAC=1;MLEAF=0.500;MQ=59.02;MQRankSum=-0.811;QD=4.39;ReadPosRankSum=-1.309;SOR=0.941	GT:AD:DP:GQ:PL	0/1:6,7:13:90:125,0,90
HYBRID_SCAFFOLD_Super-Scaffold_471|quiver|pilon	403576	.	A	AT	42.25	LowCoverage;LowQual	AC=2;AF=1.00;AN=2;DP=4;FS=0.000;MLEAC=2;MLEAF=1.00;MQ=60.00;QD=10.56;SOR=2.833	GT:AD:DP:GQ:PL	1/1:0,3:3:9:79,9,0
HYBRID_SCAFFOLD_Super-Scaffold_471|quiver|pilon	469406	.	TGATA	T	38.73	LowQD;LowQual	AC=1;AF=0.500;AN=2;BaseQRankSum=-0.847;ClippingRankSum=-0.529;DP=30;FS=2.473;MLEAC=1;MLEAF=0.500;MQ=60.00;MQRankSum=-0.318;QD=1.29;ReadPosRankSum=-2.014;SOR=1.022	GT:AD:DP:GQ:PL	0/1:17,3:20:76:76,0,789
HYBRID_SCAFFOLD_Super-Scaffold_471|quiver|pilon	481569	.	A	AC	35.82	LowQual	AC=1;AF=0.500;AN=2;BaseQRankSum=-0.727;ClippingRankSum=0.727;DP=6;FS=0.000;MLEAC=1;MLEAF=0.500;MQ=60.00;MQRankSum=0.727;QD=5.97;ReadPosRankSum=0.727;SOR=1.609	GT:AD:DP:GQ:PL	0/1:1,3:4:17:73,0,17
HYBRID_SCAFFOLD_Super-Scaffold_471|quiver|pilon	497469	.	TAC	T	68.73	LowQD	AC=1;AF=0.500;AN=2;BaseQRankSum=-1.092;ClippingRankSum=-0.420;DP=46;FS=0.000;MLEAC=1;MLEAF=0.500;MQ=59.19;MQRankSum=0.028;QD=1.49;ReadPosRankSum=-0.091;SOR=0.883	GT:AD:DP:GQ:PL	0/1:22,6:28:99:106,0,581
HYBRID_SCAFFOLD_Super-Scaffold_471|quiver|pilon	505511	.	TAC	T	442.73	PASS	AC=1;AF=0.500;AN=2;BaseQRankSum=0.134;ClippingRankSum=1.209;DP=51;FS=0.000;MLEAC=1;MLEAF=0.500;MQ=57.14;MQRankSum=1.299;QD=8.68;ReadPosRankSum=-0.199;SOR=0.446	GT:AD:DP:GQ:PL	0/1:4,17:21:45:480,0,45
HYBRID_SCAFFOLD_Super-Scaffold_471|quiver|pilon	505572	.	GCA	G	77.73	LowQD	AC=1;AF=0.500;AN=2;BaseQRankSum=-0.562;ClippingRankSum=-0.136;DP=58;FS=0.000;MLEAC=1;MLEAF=0.500;MQ=55.65;MQRankSum=0.911;QD=1.34;ReadPosRankSum=1.320;SOR=0.859	GT:AD:DP:GQ:PL	0/1:30,7:37:99:115,0,885
HYBRID_SCAFFOLD_Super-Scaffold_471|quiver|pilon	533174	.	GGT	G	87.73	PASS	AC=1;AF=0.500;AN=2;BaseQRankSum=-0.667;ClippingRankSum=0.400;DP=24;FS=2.363;MLEAC=1;MLEAF=0.500;MQ=60.00;MQRankSum=2.000;QD=3.66;ReadPosRankSum=0.400;SOR=1.675	GT:AD:DP:GQ:PL	0/1:9,5:14:99:125,0,256
HYBRID_SCAFFOLD_Super-Scaffold_471|quiver|pilon	543004	.	G	GAGGA	154.90	PASS	AC=2;AF=1.00;AN=2;DP=12;FS=0.000;MLEAC=2;MLEAF=1.00;MQ=58.53;QD=12.91;SOR=1.022	GT:AD:DP:GQ:PL	1/1:0,5:5:14:192,14,0
HYBRID_SCAFFOLD_Super-Scaffold_471|quiver|pilon	568889	.	CGA	C	40.73	LowQual	AC=1;AF=0.500;AN=2;BaseQRankSum=0.406;ClippingRankSum=0.406;DP=12;FS=0.000;MLEAC=1;MLEAF=0.500;MQ=60.00;MQRankSum=0.406;QD=3.39;ReadPosRankSum=-0.988;SOR=0.991	GT:AD:DP:GQ:PL	0/1:3,3:6:76:78,0,76
HYBRID_SCAFFOLD_Super-Scaffold_471|quiver|pilon	590846	.	GGT	G	45.80	LowQual	AC=1;AF=0.500;AN=2;BaseQRankSum=-0.727;ClippingRankSum=0.727;DP=8;FS=0.000;MLEAC=1;MLEAF=0.500;MQ=59.17;MQRankSum=0.727;QD=5.72;ReadPosRankSum=0.727;SOR=0.916	GT:AD:DP:GQ:PL	0/1:1,3:4:18:83,0,18
HYBRID_SCAFFOLD_Super-Scaffold_471|quiver|pilon	674445	.	GGT	G	65.73	LowQD	AC=1;AF=0.500;AN=2;BaseQRankSum=0.531;ClippingRankSum=0.334;DP=69;FS=1.495;MLEAC=1;MLEAF=0.500;MQ=59.43;MQRankSum=-0.556;QD=0.95;ReadPosRankSum=-0.015;SOR=0.936	GT:AD:DP:GQ:PL	0/1:42,9:51:99:103,0,1115
HYBRID_SCAFFOLD_Super-Scaffold_471|quiver|pilon	693787	.	A	G	199.77	PASS	AC=1;AF=0.500;AN=2;BaseQRankSum=2.163;ClippingRankSum=0.417;DP=33;FS=8.080;MLEAC=1;MLEAF=0.500;MQ=49.76;MQRankSum=0.218;QD=6.05;ReadPosRankSum=-3.910;SOR=1.137	GT:AD:DP:GQ:PL	0/1:17,14:31:99:228,0,155
HYBRID_SCAFFOLD_Super-Scaffold_471|quiver|pilon	705875	.	T	TC	59.25	LowCoverage	AC=2;AF=1.00;AN=2;DP=4;FS=0.000;MLEAC=2;MLEAF=1.00;MQ=60.00;QD=14.81;SOR=2.833	GT:AD:DP:GQ:PL	1/1:0,3:3:9:96,9,0
HYBRID_SCAFFOLD_Super-Scaffold_471|quiver|pilon	734926	.	CGT	C	211.73	LowQD	AC=1;AF=0.500;AN=2;BaseQRankSum=-0.749;ClippingRankSum=0.465;DP=168;FS=2.253;MLEAC=1;MLEAF=0.500;MQ=59.84;MQRankSum=-0.353;QD=1.26;ReadPosRankSum=1.412;SOR=0.586	GT:AD:DP:GQ:PL	0/1:100,17:117:99:249,0,2960
HYBRID_SCAFFOLD_Super-Scaffold_471|quiver|pilon	793897	.	CTCT	C	63.14	PASS	AC=2;AF=1.00;AN=2;DP=11;FS=0.000;MLEAC=2;MLEAF=1.00;MQ=60.00;QD=5.74;SOR=2.833	GT:AD:DP:GQ:PL	1/1:0,3:3:10:100,10,0
HYBRID_SCAFFOLD_Super-Scaffold_471|quiver|pilon	797997	.	A	AC	49.25	LowCoverage;LowQual	AC=2;AF=1.00;AN=2;DP=3;FS=0.000;MLEAC=2;MLEAF=1.00;MQ=60.00;QD=16.42;SOR=2.833	GT:AD:DP:GQ:PL	1/1:0,3:3:9:86,9,0
HYBRID_SCAFFOLD_Super-Scaffold_471|quiver|pilon	904367	.	C	A	57.77	PASS	AC=1;AF=0.500;AN=2;BaseQRankSum=-1.203;ClippingRankSum=0.248;DP=9;FS=0.000;MLEAC=1;MLEAF=0.500;MQ=30.06;MQRankSum=1.203;QD=6.42;ReadPosRankSum=0.573;SOR=0.283	GT:AD:DP:GQ:PL	0/1:6,3:9:86:86,0,160
HYBRID_SCAFFOLD_Super-Scaffold_471|quiver|pilon	904384	.	G	A	73.77	PASS	AC=1;AF=0.500;AN=2;BaseQRankSum=-0.573;ClippingRankSum=0.248;DP=9;FS=0.000;MLEAC=1;MLEAF=0.500;MQ=31.49;MQRankSum=1.203;QD=8.20;ReadPosRankSum=0.573;SOR=0.283	GT:AD:DP:GQ:PL	0/1:6,3:9:99:102,0,267
HYBRID_SCAFFOLD_Super-Scaffold_471|quiver|pilon	926328	.	T	TC	93	PASS	AC=2;AF=1.00;AN=2;DP=5;FS=0.000;MLEAC=2;MLEAF=1.00;MQ=60.00;QD=18.60;SOR=1.609	GT:AD:DP:GQ:PL	1/1:0,4:4:12:130,12,0
HYBRID_SCAFFOLD_Super-Scaffold_471|quiver|pilon	926562	.	T	TC	94	LowCoverage	AC=2;AF=1.00;AN=2;DP=4;FS=0.000;MLEAC=2;MLEAF=1.00;MQ=60.00;QD=23.50;SOR=3.258	GT:AD:DP:GQ:PL	1/1:0,4:4:12:131,12,0
HYBRID_SCAFFOLD_Super-Scaffold_471|quiver|pilon	958437	.	A	AT	37.25	LowQual	AC=2;AF=1.00;AN=2;DP=6;FS=0.000;MLEAC=2;MLEAF=1.00;MQ=60.00;QD=6.21;SOR=1.179	GT:AD:DP:GQ:PL	1/1:0,3:3:9:74,9,0
HYBRID_SCAFFOLD_Super-Scaffold_471|quiver|pilon	995211	.	ATG	A	37.73	LowQual	AC=1;AF=0.500;AN=2;BaseQRankSum=-0.633;ClippingRankSum=0.000;DP=18;FS=0.000;MLEAC=1;MLEAF=0.500;MQ=60.00;MQRankSum=0.000;QD=2.10;ReadPosRankSum=-0.922;SOR=0.892	GT:AD:DP:GQ:PL	0/1:6,4:10:75:75,0,137
HYBRID_SCAFFOLD_Super-Scaffold_471|quiver|pilon	995977	.	CCTTT	C	37.73	LowQual	AC=1;AF=0.500;AN=2;BaseQRankSum=-1.231;ClippingRankSum=-1.231;DP=10;FS=0.000;MLEAC=1;MLEAF=0.500;MQ=60.00;MQRankSum=-0.358;QD=3.77;ReadPosRankSum=1.231;SOR=0.368	GT:AD:DP:GQ:PL	0/1:3,2:5:75:75,0,147
HYBRID_SCAFFOLD_Super-Scaffold_471|quiver|pilon	1034584	.	A	AG	48.25	LowQual	AC=2;AF=1.00;AN=2;DP=7;FS=0.000;MLEAC=2;MLEAF=1.00;MQ=60.00;QD=6.89;SOR=2.833	GT:AD:DP:GQ:PL	1/1:0,3:3:9:85,9,0
HYBRID_SCAFFOLD_Super-Scaffold_471|quiver|pilon	1108477	.	G	GTA	98	PASS	AC=2;AF=1.00;AN=2;DP=5;FS=0.000;MLEAC=2;MLEAF=1.00;MQ=60.00;QD=19.60;SOR=1.609	GT:AD:DP:GQ:PL	1/1:0,4:4:12:135,12,0
HYBRID_SCAFFOLD_Super-Scaffold_471|quiver|pilon	1132509	.	CGT	C	68.73	LowQD	AC=1;AF=0.500;AN=2;BaseQRankSum=-1.755;ClippingRankSum=-0.895;DP=63;FS=0.000;MLEAC=1;MLEAF=0.500;MQ=58.90;MQRankSum=-0.585;QD=1.09;ReadPosRankSum=0.932;SOR=0.492	GT:AD:DP:GQ:PL	0/1:47,8:55:99:106,0,1392
HYBRID_SCAFFOLD_Super-Scaffold_471|quiver|pilon	1148267	.	A	AGAAG	366.74	PASS	AC=2;AF=1.00;AN=2;DP=20;FS=0.000;MLEAC=2;MLEAF=1.00;MQ=59.46;QD=18.34;SOR=2.093	GT:AD:DP:GQ:PL	1/1:0,9:9:26:404,26,0
HYBRID_SCAFFOLD_Super-Scaffold_471|quiver|pilon	1156851	.	A	AG	48.25	LowQual	AC=2;AF=1.00;AN=2;DP=8;FS=0.000;MLEAC=2;MLEAF=1.00;MQ=60.00;QD=6.03;SOR=1.179	GT:AD:DP:GQ:PL	1/1:0,3:3:9:85,9,0
HYBRID_SCAFFOLD_Super-Scaffold_471|quiver|pilon	1198063	.	TAC	T	86.73	PASS	AC=1;AF=0.500;AN=2;BaseQRankSum=-1.200;ClippingRankSum=-0.133;DP=20;FS=5.219;MLEAC=1;MLEAF=0.500;MQ=60.00;MQRankSum=-0.133;QD=4.34;ReadPosRankSum=0.000;SOR=1.938	GT:AD:DP:GQ:PL	0/1:9,5:14:99:124,0,250
HYBRID_SCAFFOLD_Super-Scaffold_471|quiver|pilon	1213834	.	A	ACT	112.74	PASS	AC=1;AF=0.500;AN=2;BaseQRankSum=0.158;ClippingRankSum=-1.739;DP=32;FS=0.000;MLEAC=1;MLEAF=0.500;MQ=55.43;MQRankSum=-0.158;QD=3.52;ReadPosRankSum=-0.791;SOR=3.442	GT:AD:DP:GQ:PL	0/1:3,10:13:28:147,0,28
HYBRID_SCAFFOLD_Super-Scaffold_471|quiver|pilon	1230704	.	A	AC	51.90	PASS	AC=1;AF=0.500;AN=2;BaseQRankSum=0.731;ClippingRankSum=-0.731;DP=8;FS=0.000;MLEAC=1;MLEAF=0.500;MQ=60.00;MQRankSum=0.731;QD=6.49;ReadPosRankSum=0.731;SOR=0.693	GT:AD:DP:GQ:PL	0/1:1,4:5:14:89,0,14
HYBRID_SCAFFOLD_Super-Scaffold_471|quiver|pilon	1319880	.	T	TC	55.25	PASS	AC=2;AF=1.00;AN=2;DP=6;FS=0.000;MLEAC=2;MLEAF=1.00;MQ=60.00;QD=9.21;SOR=1.179	GT:AD:DP:GQ:PL	1/1:0,3:3:9:92,9,0
HYBRID_SCAFFOLD_Super-Scaffold_471|quiver|pilon	1347096	.	TGA	T	39.73	LowQD;LowQual	AC=1;AF=0.500;AN=2;BaseQRankSum=-0.761;ClippingRankSum=1.388;DP=29;FS=2.092;MLEAC=1;MLEAF=0.500;MQ=60.00;MQRankSum=0.403;QD=1.37;ReadPosRankSum=1.370;SOR=0.293	GT:AD:DP:GQ:PL	0/1:17,4:21:77:77,0,483
HYBRID_SCAFFOLD_Super-Scaffold_471|quiver|pilon	1347646	.	GCA	G	51.73	LowQD	AC=1;AF=0.500;AN=2;BaseQRankSum=-0.835;ClippingRankSum=0.265;DP=73;FS=0.000;MLEAC=1;MLEAF=0.500;MQ=60.00;MQRankSum=-0.128;QD=0.71;ReadPosRankSum=0.758;SOR=0.840	GT:AD:DP:GQ:PL	0/1:58,8:66:89:89,0,1827
HYBRID_SCAFFOLD_Super-Scaffold_471|quiver|pilon	1387173	.	CGT	C	68.73	PASS	AC=1;AF=0.500;AN=2;BaseQRankSum=0.509;ClippingRankSum=-0.509;DP=37;FS=5.180;MLEAC=1;MLEAF=0.500;MQ=59.73;MQRankSum=-0.880;QD=1.86;ReadPosRankSum=0.113;SOR=1.925	GT:AD:DP:GQ:PL	0/1:14,5:19:99:106,0,326
HYBRID_SCAFFOLD_Super-Scaffold_471|quiver|pilon	1422138	.	AC	A	595.73	PASS	AC=2;AF=1.00;AN=2;DP=24;FS=0.000;MLEAC=2;MLEAF=1.00;MQ=60.00;QD=24.82;SOR=1.127	GT:AD:DP:GQ:PL	1/1:0,20:20:60:633,60,0
HYBRID_SCAFFOLD_Super-Scaffold_471|quiver|pilon	1422702	.	GCA	G	96.73	LowQD	AC=1;AF=0.500;AN=2;BaseQRankSum=-1.460;ClippingRankSum=-0.631;DP=85;FS=0.000;MLEAC=1;MLEAF=0.500;MQ=59.61;MQRankSum=1.218;QD=1.14;ReadPosRankSum=1.448;SOR=0.820	GT:AD:DP:GQ:PL	0/1:62,9:71:99:134,0,1998
HYBRID_SCAFFOLD_Super-Scaffold_471|quiver|pilon	1431909	.	GAC	G	102.73	PASS	AC=1;AF=0.500;AN=2;BaseQRankSum=1.410;ClippingRankSum=-1.269;DP=30;FS=1.860;MLEAC=1;MLEAF=0.500;MQ=60.00;MQRankSum=-0.634;QD=3.42;ReadPosRankSum=1.225;SOR=0.719	GT:AD:DP:GQ:PL	0/1:15,7:22:99:140,0,393
HYBRID_SCAFFOLD_Super-Scaffold_471|quiver|pilon	1490413	.	C	G	52.77	SnpCluster	AC=1;AF=0.500;AN=2;BaseQRankSum=-1.827;ClippingRankSum=-1.071;DP=17;FS=5.653;MLEAC=1;MLEAF=0.500;MQ=57.33;MQRankSum=-2.709;QD=3.10;ReadPosRankSum=-1.575;SOR=0.899	GT:AD:DP:GQ:PL	0/1:14,3:17:81:81,0,2770
HYBRID_SCAFFOLD_Super-Scaffold_471|quiver|pilon	1490416	.	CAGA	C	37.73	LowQual;SnpCluster	AC=1;AF=0.500;AN=2;BaseQRankSum=-1.286;ClippingRankSum=0.280;DP=19;FS=2.629;MLEAC=1;MLEAF=0.500;MQ=57.62;MQRankSum=-2.739;QD=1.99;ReadPosRankSum=-1.197;SOR=0.976	GT:AD:DP:GQ:PL	0/1:16,3:19:75:75,0,3036
HYBRID_SCAFFOLD_Super-Scaffold_471|quiver|pilon	1490422	.	CA	C	37.73	LowQual;SnpCluster	AC=1;AF=0.500;AN=2;BaseQRankSum=-1.482;ClippingRankSum=-1.482;DP=20;FS=2.702;MLEAC=1;MLEAF=0.500;MQ=57.74;MQRankSum=-2.752;QD=1.89;ReadPosRankSum=-0.056;SOR=0.952	GT:AD:DP:GQ:PL	0/1:17,3:20:75:75,0,3097
HYBRID_SCAFFOLD_Super-Scaffold_471|quiver|pilon	1490426	.	AG	A	70.73	SnpCluster	AC=1;AF=0.500;AN=2;BaseQRankSum=-1.398;ClippingRankSum=-0.168;DP=19;FS=2.629;MLEAC=1;MLEAF=0.500;MQ=57.62;MQRankSum=-2.739;QD=3.72;ReadPosRankSum=0.503;SOR=0.976	GT:AD:DP:GQ:PL	0/1:16,3:19:99:108,0,3094
HYBRID_SCAFFOLD_Super-Scaffold_471|quiver|pilon	1490436	.	CA	C	73.73	PASS	AC=1;AF=0.500;AN=2;BaseQRankSum=-2.787;ClippingRankSum=-0.803;DP=20;FS=0.000;MLEAC=1;MLEAF=0.500;MQ=56.87;MQRankSum=-3.071;QD=3.69;ReadPosRankSum=-0.520;SOR=0.340	GT:AD:DP:GQ:PL	0/1:16,4:20:99:111,0,2984
HYBRID_SCAFFOLD_Super-Scaffold_471|quiver|pilon	1496336	.	C	CAACCA	498.73	PASS	AC=2;AF=1.00;AN=2;DP=17;FS=0.000;MLEAC=2;MLEAF=1.00;MQ=62.84;QD=29.34;SOR=1.179	GT:AD:DP:GQ:PL	1/1:0,13:13:39:536,39,0
HYBRID_SCAFFOLD_Super-Scaffold_471|quiver|pilon	1509614	.	GCA	G	54.73	LowQD	AC=1;AF=0.500;AN=2;BaseQRankSum=-1.913;ClippingRankSum=-0.780;DP=59;FS=1.859;MLEAC=1;MLEAF=0.500;MQ=58.72;MQRankSum=0.213;QD=0.93;ReadPosRankSum=-2.228;SOR=0.269	GT:AD:DP:GQ:PL	0/1:24,7:31:92:92,0,538
HYBRID_SCAFFOLD_Super-Scaffold_471|quiver|pilon	1566781	.	T	TC	49.25	LowCoverage;LowQual	AC=2;AF=1.00;AN=2;DP=4;FS=0.000;MLEAC=2;MLEAF=1.00;MQ=60.00;QD=12.31;SOR=2.833	GT:AD:DP:GQ:PL	1/1:0,3:3:9:86,9,0
HYBRID_SCAFFOLD_Super-Scaffold_471|quiver|pilon	1637359	.	GCA	G	47.73	LowQD;LowQual	AC=1;AF=0.500;AN=2;BaseQRankSum=-0.234;ClippingRankSum=0.018;DP=50;FS=7.049;MLEAC=1;MLEAF=0.500;MQ=60.00;MQRankSum=-0.162;QD=0.95;ReadPosRankSum=2.511;SOR=2.303	GT:AD:DP:GQ:PL	0/1:36,6:42:85:85,0,1088
HYBRID_SCAFFOLD_Super-Scaffold_471|quiver|pilon	1666217	.	AAC	A	36.73	LowQD;LowQual	AC=1;AF=0.500;AN=2;BaseQRankSum=-0.586;ClippingRankSum=0.260;DP=36;FS=2.310;MLEAC=1;MLEAF=0.500;MQ=60.00;MQRankSum=-0.065;QD=1.02;ReadPosRankSum=-0.065;SOR=0.200	GT:AD:DP:GQ:PL	0/1:21,5:26:74:74,0,602
HYBRID_SCAFFOLD_Super-Scaffold_471|quiver|pilon	1671714	.	T	TG	87	LowCoverage	AC=2;AF=1.00;AN=2;DP=4;FS=0.000;MLEAC=2;MLEAF=1.00;MQ=52.92;QD=21.75;SOR=1.609	GT:AD:DP:GQ:PL	1/1:0,4:4:12:124,12,0
HYBRID_SCAFFOLD_Super-Scaffold_471|quiver|pilon	1675891	.	GCA	G	97.73	PASS	AC=1;AF=0.500;AN=2;BaseQRankSum=-2.500;ClippingRankSum=1.300;DP=35;FS=0.000;MLEAC=1;MLEAF=0.500;MQ=60.00;MQRankSum=-0.033;QD=2.79;ReadPosRankSum=0.455;SOR=1.051	GT:AD:DP:GQ:PL	0/1:18,6:24:99:135,0,530
HYBRID_SCAFFOLD_Super-Scaffold_471|quiver|pilon	1752822	.	T	TG	107.87	PASS	AC=2;AF=1.00;AN=2;DP=5;FS=0.000;MLEAC=2;MLEAF=1.00;MQ=46.06;QD=21.57;SOR=3.611	GT:AD:DP:GQ:PL	1/1:0,5:5:15:145,15,0
HYBRID_SCAFFOLD_Super-Scaffold_471|quiver|pilon	1773577	.	A	AG	96.87	PASS	AC=2;AF=1.00;AN=2;DP=10;FS=0.000;MLEAC=2;MLEAF=1.00;MQ=60.00;QD=9.69;SOR=1.022	GT:AD:DP:GQ:PL	1/1:0,5:5:15:134,15,0
HYBRID_SCAFFOLD_Super-Scaffold_471|quiver|pilon	1787848	.	A	ATGG	137.06	PASS	AC=2;AF=1.00;AN=2;DP=17;FS=0.000;MLEAC=2;MLEAF=1.00;MQ=60.00;QD=8.06;SOR=3.258	GT:AD:DP:GQ:PL	1/1:0,4:4:11:174,11,0
HYBRID_SCAFFOLD_Super-Scaffold_471|quiver|pilon	1798049	.	AAC	A	46.73	LowQD;LowQual	AC=1;AF=0.500;AN=2;BaseQRankSum=1.380;ClippingRankSum=0.900;DP=40;FS=4.521;MLEAC=1;MLEAF=0.500;MQ=60.00;MQRankSum=0.180;QD=1.17;ReadPosRankSum=1.217;SOR=0.739	GT:AD:DP:GQ:PL	0/1:23,5:28:84:84,0,680
HYBRID_SCAFFOLD_Super-Scaffold_471|quiver|pilon	1803125	.	TA	T	46.73	LowQual	AC=1;AF=0.500;AN=2;BaseQRankSum=-1.307;ClippingRankSum=0.361;DP=16;FS=0.000;MLEAC=1;MLEAF=0.500;MQ=60.00;MQRankSum=0.000;QD=2.92;ReadPosRankSum=0.361;SOR=1.179	GT:AD:DP:GQ:PL	0/1:5,4:9:84:84,0,106
HYBRID_SCAFFOLD_Super-Scaffold_471|quiver|pilon	1814029	.	T	TAC	51.73	PASS	AC=1;AF=0.500;AN=2;BaseQRankSum=1.380;ClippingRankSum=0.720;DP=24;FS=0.000;MLEAC=1;MLEAF=0.500;MQ=59.30;MQRankSum=0.000;QD=2.16;ReadPosRankSum=-0.720;SOR=1.329	GT:AD:DP:GQ:PL	0/1:2,4:6:32:89,0,32
HYBRID_SCAFFOLD_Super-Scaffold_471|quiver|pilon	1825949	.	A	AT	75.37	PASS	AC=1;AF=0.500;AN=2;BaseQRankSum=-0.736;ClippingRankSum=0.736;DP=8;FS=4.771;MLEAC=1;MLEAF=0.500;MQ=60.00;MQRankSum=0.736;QD=9.42;ReadPosRankSum=-0.736;SOR=1.872	GT:AD:DP:GQ:PL	0/1:1,5:6:8:112,0,8
HYBRID_SCAFFOLD_Super-Scaffold_471|quiver|pilon	1873269	.	G	GA	79	PASS	AC=2;AF=1.00;AN=2;DP=5;FS=0.000;MLEAC=2;MLEAF=1.00;MQ=60.00;QD=15.80;SOR=1.609	GT:AD:DP:GQ:PL	1/1:0,4:4:12:116,12,0
HYBRID_SCAFFOLD_Super-Scaffold_471|quiver|pilon	1891963	.	G	GT	143.75	PASS	AC=1;AF=0.500;AN=2;BaseQRankSum=0.480;ClippingRankSum=-0.480;DP=17;FS=3.310;MLEAC=1;MLEAF=0.500;MQ=60.00;MQRankSum=-0.480;QD=8.46;ReadPosRankSum=0.898;SOR=0.105	GT:AD:DP:GQ:PL	0/1:2,8:10:23:181,0,23
HYBRID_SCAFFOLD_Super-Scaffold_474|quiver|pilon	953	.	T	A	104.77	PASS	AC=1;AF=0.500;AN=2;BaseQRankSum=2.637;ClippingRankSum=0.289;DP=12;FS=6.818;MLEAC=1;MLEAF=0.500;MQ=43.27;MQRankSum=-1.932;QD=8.73;ReadPosRankSum=-0.600;SOR=3.258	GT:AD:DP:GQ:PL	0/1:8,4:12:99:133,0,162
HYBRID_SCAFFOLD_Super-Scaffold_474|quiver|pilon	1096	.	T	C	260.18	PASS	AC=1;AF=0.500;AN=2;BaseQRankSum=0.751;ClippingRankSum=-0.751;DP=9;FS=0.000;MLEAC=1;MLEAF=0.500;MQ=34.49;MQRankSum=0.751;QD=28.91;ReadPosRankSum=0.751;SOR=3.056	GT:AD:DP:GQ:PL	0/1:1,8:9:10:288,0,10
HYBRID_SCAFFOLD_Super-Scaffold_474|quiver|pilon	32936	.	TTC	T	34.73	LowQual	AC=1;AF=0.500;AN=2;BaseQRankSum=0.322;ClippingRankSum=1.221;DP=12;FS=0.000;MLEAC=1;MLEAF=0.500;MQ=59.23;MQRankSum=0.322;QD=2.89;ReadPosRankSum=0.322;SOR=0.368	GT:AD:DP:GQ:PL	0/1:5,3:8:72:72,0,143
HYBRID_SCAFFOLD_Super-Scaffold_474|quiver|pilon	66974	.	C	CT	78	PASS	AC=2;AF=1.00;AN=2;DP=6;FS=0.000;MLEAC=2;MLEAF=1.00;MQ=60.00;QD=13.00;SOR=1.609	GT:AD:DP:GQ:PL	1/1:0,4:4:12:115,12,0
HYBRID_SCAFFOLD_Super-Scaffold_474|quiver|pilon	83921	.	A	AC	33.73	LowQual	AC=1;AF=0.500;AN=2;BaseQRankSum=0.358;ClippingRankSum=0.358;DP=7;FS=0.000;MLEAC=1;MLEAF=0.500;MQ=54.33;MQRankSum=-0.358;QD=4.82;ReadPosRankSum=1.231;SOR=0.223	GT:AD:DP:GQ:PL	0/1:2,3:5:42:71,0,42
HYBRID_SCAFFOLD_Super-Scaffold_474|quiver|pilon	183529	.	C	A	129.77	PASS	AC=1;AF=0.500;AN=2;BaseQRankSum=2.366;ClippingRankSum=0.493;DP=18;FS=2.823;MLEAC=1;MLEAF=0.500;MQ=38.56;MQRankSum=-0.789;QD=7.21;ReadPosRankSum=1.577;SOR=1.751	GT:AD:DP:GQ:PL	0/1:13,5:18:99:158,0,485
HYBRID_SCAFFOLD_Super-Scaffold_474|quiver|pilon	188641	.	A	AC	61.25	LowCoverage	AC=2;AF=1.00;AN=2;DP=3;FS=0.000;MLEAC=2;MLEAF=1.00;MQ=60.00;QD=20.42;SOR=2.833	GT:AD:DP:GQ:PL	1/1:0,3:3:9:98,9,0
HYBRID_SCAFFOLD_Super-Scaffold_474|quiver|pilon	188647	.	A	AC	61.25	LowCoverage	AC=2;AF=1.00;AN=2;DP=3;FS=0.000;MLEAC=2;MLEAF=1.00;MQ=60.00;QD=20.42;SOR=2.833	GT:AD:DP:GQ:PL	1/1:0,3:3:9:98,9,0
HYBRID_SCAFFOLD_Super-Scaffold_474|quiver|pilon	202434	.	GCA	G	35.73	LowQD;LowQual	AC=1;AF=0.500;AN=2;BaseQRankSum=-3.042;ClippingRankSum=-0.771;DP=26;FS=0.000;MLEAC=1;MLEAF=0.500;MQ=60.00;MQRankSum=-1.176;QD=1.37;ReadPosRankSum=0.553;SOR=0.446	GT:AD:DP:GQ:PL	0/1:19,4:23:73:73,0,598
HYBRID_SCAFFOLD_Super-Scaffold_477|quiver|pilon	5118	.	A	AT	43.25	LowCoverage;LowQual	AC=2;AF=1.00;AN=2;DP=4;FS=0.000;MLEAC=2;MLEAF=1.00;MQ=60.00;QD=10.81;SOR=2.833	GT:AD:DP:GQ:PL	1/1:0,3:3:9:80,9,0
HYBRID_SCAFFOLD_Super-Scaffold_477|quiver|pilon	46268	.	C	T	84.77	SnpCluster	AC=1;AF=0.500;AN=2;BaseQRankSum=-2.843;ClippingRankSum=0.498;DP=24;FS=2.007;MLEAC=1;MLEAF=0.500;MQ=37.25;MQRankSum=-0.284;QD=3.53;ReadPosRankSum=-0.284;SOR=0.850	GT:AD:DP:GQ:PL	0/1:19,5:24:99:113,0,690
HYBRID_SCAFFOLD_Super-Scaffold_477|quiver|pilon	46269	.	A	T	79.77	SnpCluster	AC=1;AF=0.500;AN=2;BaseQRankSum=0.503;ClippingRankSum=0.271;DP=24;FS=10.073;MLEAC=1;MLEAF=0.500;MQ=37.25;MQRankSum=2.053;QD=3.32;ReadPosRankSum=2.750;SOR=3.246	GT:AD:DP:GQ:PL	0/1:20,4:24:99:108,0,823
HYBRID_SCAFFOLD_Super-Scaffold_477|quiver|pilon	46272	.	A	T	79.77	SnpCluster	AC=1;AF=0.500;AN=2;BaseQRankSum=0.553;ClippingRankSum=0.128;DP=22;FS=9.394;MLEAC=1;MLEAF=0.500;MQ=37.09;MQRankSum=1.745;QD=3.63;ReadPosRankSum=1.745;SOR=3.258	GT:AD:DP:GQ:PL	0/1:18,4:22:99:108,0,823
HYBRID_SCAFFOLD_Super-Scaffold_477|quiver|pilon	46309	.	T	A	118.77	PASS	AC=1;AF=0.500;AN=2;BaseQRankSum=0.548;ClippingRankSum=-0.627;DP=22;FS=23.201;MLEAC=1;MLEAF=0.500;MQ=37.59;MQRankSum=0.783;QD=5.40;ReadPosRankSum=0.157;SOR=3.587	GT:AD:DP:GQ:PL	0/1:17,5:22:99:147,0,577
HYBRID_SCAFFOLD_Super-Scaffold_477|quiver|pilon	46357	.	A	T	119.77	PASS	AC=1;AF=0.500;AN=2;BaseQRankSum=-0.372;ClippingRankSum=-0.206;DP=21;FS=6.232;MLEAC=1;MLEAF=0.500;MQ=37.15;MQRankSum=0.619;QD=5.70;ReadPosRankSum=0.784;SOR=0.021	GT:AD:DP:GQ:PL	0/1:16,5:21:99:148,0,563
HYBRID_SCAFFOLD_Super-Scaffold_477|quiver|pilon	46370	.	G	T	98.77	PASS	AC=1;AF=0.500;AN=2;BaseQRankSum=0.303;ClippingRankSum=-0.182;DP=16;FS=0.000;MLEAC=1;MLEAF=0.500;MQ=36.29;MQRankSum=1.152;QD=6.17;ReadPosRankSum=2.486;SOR=0.138	GT:AD:DP:GQ:PL	0/1:12,4:16:99:127,0,408
HYBRID_SCAFFOLD_Super-Scaffold_477|quiver|pilon	46386	.	G	T	141.77	PASS	AC=1;AF=0.500;AN=2;BaseQRankSum=-0.336;ClippingRankSum=0.103;DP=10;FS=0.000;MLEAC=1;MLEAF=0.500;MQ=36.99;MQRankSum=-0.676;QD=14.18;ReadPosRankSum=0.470;SOR=0.693	GT:AD:DP:GQ:PL	0/1:5,5:10:99:170,0,170
HYBRID_SCAFFOLD_Super-Scaffold_477|quiver|pilon	49442	.	T	TG	70.25	PASS	AC=2;AF=1.00;AN=2;DP=5;FS=0.000;MLEAC=2;MLEAF=1.00;MQ=58.14;QD=14.05;SOR=2.833	GT:AD:DP:GQ:PL	1/1:0,3:3:9:107,9,0
HYBRID_SCAFFOLD_Super-Scaffold_477|quiver|pilon	49457	.	T	TG	70.25	LowCoverage	AC=2;AF=1.00;AN=2;DP=3;FS=0.000;MLEAC=2;MLEAF=1.00;MQ=52.33;QD=23.42;SOR=1.179	GT:AD:DP:GQ:PL	1/1:0,3:3:9:107,9,0
HYBRID_SCAFFOLD_Super-Scaffold_477|quiver|pilon	57365	.	G	GGT	47.25	LowQual	AC=2;AF=1.00;AN=2;DP=6;FS=0.000;MLEAC=2;MLEAF=1.00;MQ=60.00;QD=7.87;SOR=2.833	GT:AD:DP:GQ:PL	1/1:0,3:3:9:84,9,0
HYBRID_SCAFFOLD_Super-Scaffold_477|quiver|pilon	87992	.	T	TG	105.87	PASS	AC=2;AF=1.00;AN=2;DP=9;FS=0.000;MLEAC=2;MLEAF=1.00;MQ=60.00;QD=11.76;SOR=1.022	GT:AD:DP:GQ:PL	1/1:0,5:5:15:143,15,0
HYBRID_SCAFFOLD_Super-Scaffold_477|quiver|pilon	118689	.	T	TA	76	LowCoverage	AC=2;AF=1.00;AN=2;DP=4;FS=0.000;MLEAC=2;MLEAF=1.00;MQ=60.00;QD=19.00;SOR=1.609	GT:AD:DP:GQ:PL	1/1:0,4:4:12:113,12,0
HYBRID_SCAFFOLD_Super-Scaffold_477|quiver|pilon	122566	.	T	TG	121.87	PASS	AC=2;AF=1.00;AN=2;DP=8;FS=0.000;MLEAC=2;MLEAF=1.00;MQ=60.00;QD=15.23;SOR=3.611	GT:AD:DP:GQ:PL	1/1:0,5:5:15:159,15,0
HYBRID_SCAFFOLD_Super-Scaffold_477|quiver|pilon	122631	.	T	TA	76	LowCoverage	AC=2;AF=1.00;AN=2;DP=4;FS=0.000;MLEAC=2;MLEAF=1.00;MQ=60.00;QD=19.00;SOR=1.609	GT:AD:DP:GQ:PL	1/1:0,4:4:12:113,12,0
HYBRID_SCAFFOLD_Super-Scaffold_477|quiver|pilon	126879	.	T	TG	47.25	LowCoverage;LowQual	AC=2;AF=1.00;AN=2;DP=3;FS=0.000;MLEAC=2;MLEAF=1.00;MQ=60.00;QD=15.75;SOR=1.179	GT:AD:DP:GQ:PL	1/1:0,3:3:9:84,9,0
HYBRID_SCAFFOLD_Super-Scaffold_477|quiver|pilon	140268	.	GGT	G	97.73	PASS	AC=1;AF=0.500;AN=2;BaseQRankSum=-1.226;ClippingRankSum=1.356;DP=19;FS=0.000;MLEAC=1;MLEAF=0.500;MQ=60.00;MQRankSum=0.194;QD=5.14;ReadPosRankSum=0.839;SOR=0.412	GT:AD:DP:GQ:PL	0/1:8,6:14:99:135,0,176
HYBRID_SCAFFOLD_Super-Scaffold_477|quiver|pilon	150380	.	CGT	C	34.73	LowQD;LowQual	AC=1;AF=0.500;AN=2;BaseQRankSum=0.018;ClippingRankSum=-0.904;DP=55;FS=1.789;MLEAC=1;MLEAF=0.500;MQ=59.84;MQRankSum=-0.387;QD=0.63;ReadPosRankSum=0.208;SOR=0.315	GT:AD:DP:GQ:PL	0/1:35,6:41:72:72,0,1014
HYBRID_SCAFFOLD_Super-Scaffold_477|quiver|pilon	174584	.	G	GA	131.87	PASS	AC=2;AF=1.00;AN=2;DP=5;FS=0.000;MLEAC=2;MLEAF=1.00;MQ=60.00;QD=26.37;SOR=1.022	GT:AD:DP:GQ:PL	1/1:0,5:5:15:169,15,0
HYBRID_SCAFFOLD_Super-Scaffold_477|quiver|pilon	295655	.	T	TC	311.73	PASS	AC=2;AF=1.00;AN=2;DP=14;FS=0.000;MLEAC=1;MLEAF=0.500;MQ=56.78;QD=22.27;SOR=2.303	GT:AD:DP:GQ:PL	1/1:0,8:8:24:331,24,0
HYBRID_SCAFFOLD_Super-Scaffold_477|quiver|pilon	295680	.	T	G	48.82	LowQual	AC=1;AF=0.500;AN=2;BaseQRankSum=0.736;ClippingRankSum=0.736;DP=9;FS=0.000;MLEAC=1;MLEAF=0.500;MQ=54.92;MQRankSum=-0.736;QD=5.42;ReadPosRankSum=-0.736;SOR=1.179	GT:AD:DP:GQ:PL	0/1:1,3:4:17:86,0,17
HYBRID_SCAFFOLD_Super-Scaffold_477|quiver|pilon	295764	.	T	TCTCTCG	359.74	PASS	AC=2;AF=1.00;AN=2;DP=13;FS=0.000;MLEAC=2;MLEAF=1.00;MQ=58.70;QD=27.67;SOR=3.056	GT:AD:DP:GQ:PL	1/1:0,9:9:27:397,27,0
HYBRID_SCAFFOLD_Super-Scaffold_477|quiver|pilon	295926	.	GCT	G	59.73	PASS	AC=1;AF=0.500;AN=2;BaseQRankSum=-0.796;ClippingRankSum=1.221;DP=19;FS=2.058;MLEAC=1;MLEAF=0.500;MQ=59.65;MQRankSum=0.159;QD=3.14;ReadPosRankSum=0.962;SOR=0.307	GT:AD:DP:GQ:PL	0/1:14,4:18:97:97,0,432
HYBRID_SCAFFOLD_Super-Scaffold_477|quiver|pilon	296172	.	GCT	G	30.73	LowQD;LowQual	AC=1;AF=0.500;AN=2;BaseQRankSum=0.171;ClippingRankSum=0.307;DP=40;FS=2.182;MLEAC=1;MLEAF=0.500;MQ=59.63;MQRankSum=0.307;QD=0.77;ReadPosRankSum=-0.462;SOR=1.483	GT:AD:DP:GQ:PL	0/1:23,4:27:68:68,0,742
HYBRID_SCAFFOLD_Super-Scaffold_477|quiver|pilon	343621	.	G	GC	50.25	LowCoverage	AC=2;AF=1.00;AN=2;DP=4;FS=0.000;MLEAC=2;MLEAF=1.00;MQ=60.00;QD=12.56;SOR=2.833	GT:AD:DP:GQ:PL	1/1:0,3:3:9:87,9,0
HYBRID_SCAFFOLD_Super-Scaffold_477|quiver|pilon	351443	.	T	G	212.73	PASS	AC=1;AF=0.500;AN=2;BaseQRankSum=0.410;ClippingRankSum=0.201;DP=76;FS=2.481;MLEAC=1;MLEAF=0.500;MQ=47.34;MQRankSum=-0.811;QD=2.80;ReadPosRankSum=-4.526;SOR=1.000	GT:AD:DP:GQ:PL	0/1:45,18:63:99:250,0,1214
HYBRID_SCAFFOLD_Super-Scaffold_477|quiver|pilon	351493	.	T	G	33.77	LowQD;LowQual	AC=1;AF=0.500;AN=2;BaseQRankSum=-1.190;ClippingRankSum=0.431;DP=65;FS=0.000;MLEAC=1;MLEAF=0.500;MQ=47.63;MQRankSum=-0.569;QD=0.52;ReadPosRankSum=-1.880;SOR=0.859	GT:AD:DP:GQ:PL	0/1:42,5:47:62:62,0,1364
HYBRID_SCAFFOLD_Super-Scaffold_477|quiver|pilon	376388	.	TAC	T	71.73	PASS	AC=1;AF=0.500;AN=2;BaseQRankSum=-0.880;ClippingRankSum=-0.509;DP=28;FS=0.000;MLEAC=1;MLEAF=0.500;MQ=60.00;MQRankSum=1.065;QD=2.56;ReadPosRankSum=-0.694;SOR=0.495	GT:AD:DP:GQ:PL	0/1:14,5:19:99:109,0,396
HYBRID_SCAFFOLD_Super-Scaffold_477|quiver|pilon	384434	.	CT	C	47.25	LowQual	AC=2;AF=1.00;AN=2;DP=6;FS=0.000;MLEAC=2;MLEAF=1.00;MQ=60.00;QD=7.87;SOR=2.833	GT:AD:DP:GQ:PL	1/1:0,3:3:9:84,9,0
HYBRID_SCAFFOLD_Super-Scaffold_477|quiver|pilon	407149	.	AAC	A	34.73	LowQD;LowQual	AC=1;AF=0.500;AN=2;BaseQRankSum=-1.620;ClippingRankSum=-0.231;DP=28;FS=2.757;MLEAC=1;MLEAF=0.500;MQ=59.29;MQRankSum=-0.386;QD=1.24;ReadPosRankSum=-1.774;SOR=0.132	GT:AD:DP:GQ:PL	0/1:9,4:13:72:72,0,197
HYBRID_SCAFFOLD_Super-Scaffold_477|quiver|pilon	425776	.	T	TTTCC	160.90	PASS	AC=2;AF=1.00;AN=2;DP=15;FS=0.000;MLEAC=2;MLEAF=1.00;MQ=61.23;QD=10.73;SOR=1.022	GT:AD:DP:GQ:PL	1/1:0,5:5:14:198,14,0
HYBRID_SCAFFOLD_Super-Scaffold_477|quiver|pilon	463520	.	A	AG	56.25	PASS	AC=2;AF=1.00;AN=2;DP=5;FS=0.000;MLEAC=2;MLEAF=1.00;MQ=45.99;QD=11.25;SOR=2.833	GT:AD:DP:GQ:PL	1/1:0,3:3:9:93,9,0
HYBRID_SCAFFOLD_Super-Scaffold_477|quiver|pilon	492001	.	CGT	C	189.73	PASS	AC=1;AF=0.500;AN=2;BaseQRankSum=-1.996;ClippingRankSum=0.805;DP=59;FS=0.000;MLEAC=1;MLEAF=0.500;MQ=59.33;MQRankSum=0.064;QD=3.22;ReadPosRankSum=-0.579;SOR=0.518	GT:AD:DP:GQ:PL	0/1:27,11:38:99:227,0,824
HYBRID_SCAFFOLD_Super-Scaffold_477|quiver|pilon	557122	.	C	CT	70	PASS	AC=2;AF=1.00;AN=2;DP=7;FS=0.000;MLEAC=2;MLEAF=1.00;MQ=60.00;QD=10.00;SOR=1.609	GT:AD:DP:GQ:PL	1/1:0,4:4:12:107,12,0
HYBRID_SCAFFOLD_Super-Scaffold_477|quiver|pilon	608387	.	T	TC	61.25	LowCoverage	AC=2;AF=1.00;AN=2;DP=4;FS=0.000;MLEAC=2;MLEAF=1.00;MQ=60.00;QD=15.31;SOR=1.179	GT:AD:DP:GQ:PL	1/1:0,3:3:9:98,9,0
HYBRID_SCAFFOLD_Super-Scaffold_477|quiver|pilon	620797	.	GT	G	37.25	LowQual	AC=2;AF=1.00;AN=2;DP=8;FS=0.000;MLEAC=2;MLEAF=1.00;MQ=60.00;QD=4.66;SOR=1.179	GT:AD:DP:GQ:PL	1/1:0,3:3:9:74,9,0
HYBRID_SCAFFOLD_Super-Scaffold_477|quiver|pilon	672152	.	T	A	93.77	PASS	AC=1;AF=0.500;AN=2;BaseQRankSum=-1.806;ClippingRankSum=0.700;DP=23;FS=1.897;MLEAC=1;MLEAF=0.500;MQ=55.10;MQRankSum=-2.765;QD=4.08;ReadPosRankSum=2.617;SOR=1.329	GT:AD:DP:GQ:PL	0/1:16,6:22:99:122,0,595
HYBRID_SCAFFOLD_Super-Scaffold_477|quiver|pilon	695622	.	G	GCA	291.73	PASS	AC=1;AF=0.500;AN=2;BaseQRankSum=-0.088;ClippingRankSum=0.439;DP=71;FS=1.770;MLEAC=1;MLEAF=0.500;MQ=58.67;MQRankSum=1.142;QD=4.11;ReadPosRankSum=0.849;SOR=1.179	GT:AD:DP:GQ:PL	0/1:10,14:24:99:329,0,155
HYBRID_SCAFFOLD_Super-Scaffold_477|quiver|pilon	710978	.	A	AG	87	PASS	AC=2;AF=1.00;AN=2;DP=6;FS=0.000;MLEAC=2;MLEAF=1.00;MQ=59.20;QD=14.50;SOR=1.609	GT:AD:DP:GQ:PL	1/1:0,4:4:12:124,12,0
HYBRID_SCAFFOLD_Super-Scaffold_477|quiver|pilon	1284653	.	TAC	T,CAC	318.73	PASS	AC=1,1;AF=0.500,0.500;AN=2;DP=46;FS=0.000;MLEAC=1,1;MLEAF=0.500,0.500;MQ=50.09;QD=6.93;SOR=0.963	GT:AD:DP:GQ:PL	1/2:0,7,16:23:99:356,183,211,139,0,294
HYBRID_SCAFFOLD_Super-Scaffold_477|quiver|pilon	1386927	.	T	TA	64.25	LowCoverage	AC=2;AF=1.00;AN=2;DP=4;FS=0.000;MLEAC=2;MLEAF=1.00;MQ=60.00;QD=16.06;SOR=1.179	GT:AD:DP:GQ:PL	1/1:0,3:3:9:101,9,0
HYBRID_SCAFFOLD_Super-Scaffold_477|quiver|pilon	1423611	.	C	T	67.77	PASS	AC=1;AF=0.500;AN=2;BaseQRankSum=-1.437;ClippingRankSum=0.423;DP=13;FS=0.000;MLEAC=1;MLEAF=0.500;MQ=30.84;MQRankSum=0.423;QD=5.21;ReadPosRankSum=-0.592;SOR=1.179	GT:AD:DP:GQ:PL	0/1:10,3:13:96:96,0,703
HYBRID_SCAFFOLD_Super-Scaffold_477|quiver|pilon	1423615	.	AC	A	58.73	PASS	AC=1;AF=0.500;AN=2;BaseQRankSum=-1.099;ClippingRankSum=-0.592;DP=13;FS=0.000;MLEAC=1;MLEAF=0.500;MQ=30.84;MQRankSum=0.423;QD=4.52;ReadPosRankSum=-0.761;SOR=1.179	GT:AD:DP:GQ:PL	0/1:10,3:13:96:96,0,703
HYBRID_SCAFFOLD_Super-Scaffold_477|quiver|pilon	1434247	.	G	A	63.77	PASS	AC=1;AF=0.500;AN=2;BaseQRankSum=0.289;ClippingRankSum=-1.468;DP=12;FS=0.000;MLEAC=1;MLEAF=0.500;MQ=33.48;MQRankSum=1.468;QD=5.31;ReadPosRankSum=0.000;SOR=0.223	GT:AD:DP:GQ:PL	0/1:8,4:12:92:92,0,191
HYBRID_SCAFFOLD_Super-Scaffold_477|quiver|pilon	1434377	.	A	G	31.77	LowQual	AC=1;AF=0.500;AN=2;BaseQRankSum=1.271;ClippingRankSum=-0.480;DP=10;FS=0.000;MLEAC=1;MLEAF=0.500;MQ=25.77;MQRankSum=1.733;QD=3.18;ReadPosRankSum=1.271;SOR=1.609	GT:AD:DP:GQ:PL	0/1:8,2:10:60:60,0,366
HYBRID_SCAFFOLD_Super-Scaffold_477|quiver|pilon	1434380	.	G	C	34.77	LowQual	AC=1;AF=0.500;AN=2;BaseQRankSum=1.179;ClippingRankSum=-0.762;DP=9;FS=0.000;MLEAC=1;MLEAF=0.500;MQ=26.06;MQRankSum=1.666;QD=3.86;ReadPosRankSum=-0.067;SOR=1.179	GT:AD:DP:GQ:PL	0/1:7,2:9:63:63,0,342
HYBRID_SCAFFOLD_Super-Scaffold_477|quiver|pilon	1434659	.	C	G	67.77	PASS	AC=1;AF=0.500;AN=2;BaseQRankSum=0.248;ClippingRankSum=-0.573;DP=9;FS=0.000;MLEAC=1;MLEAF=0.500;MQ=31.65;MQRankSum=1.683;QD=7.53;ReadPosRankSum=0.248;SOR=1.022	GT:AD:DP:GQ:PL	0/1:6,3:9:96:96,0,167
HYBRID_SCAFFOLD_Super-Scaffold_477|quiver|pilon	1434790	.	A	G	79.77	PASS	AC=1;AF=0.500;AN=2;BaseQRankSum=2.241;ClippingRankSum=-0.137;DP=37;FS=17.848;MLEAC=1;MLEAF=0.500;MQ=37.22;MQRankSum=0.457;QD=2.16;ReadPosRankSum=0.915;SOR=3.595	GT:AD:DP:GQ:PL	0/1:31,5:36:99:108,0,1617
HYBRID_SCAFFOLD_Super-Scaffold_477|quiver|pilon	1434796	.	C	T	76.77	PASS	AC=1;AF=0.500;AN=2;BaseQRankSum=1.677;ClippingRankSum=1.881;DP=41;FS=13.268;MLEAC=1;MLEAF=0.500;MQ=36.99;MQRankSum=0.245;QD=1.87;ReadPosRankSum=1.759;SOR=3.600	GT:AD:DP:GQ:PL	0/1:35,5:40:99:105,0,1639
HYBRID_SCAFFOLD_Super-Scaffold_477|quiver|pilon	1434848	.	C	A	46.77	LowQD;LowQual	AC=1;AF=0.500;AN=2;BaseQRankSum=0.259;ClippingRankSum=-0.104;DP=32;FS=8.609;MLEAC=1;MLEAF=0.500;MQ=43.95;MQRankSum=-2.647;QD=1.46;ReadPosRankSum=-0.986;SOR=2.941	GT:AD:DP:GQ:PL	0/1:27,5:32:75:75,0,796
HYBRID_SCAFFOLD_Super-Scaffold_477|quiver|pilon	1449729	.	GAAGA	G	323.75	PASS	AC=2;AF=1.00;AN=2;DP=14;FS=0.000;MLEAC=2;MLEAF=1.00;MQ=57.54;QD=23.12;SOR=1.863	GT:AD:DP:GQ:PL	1/1:0,8:8:24:361,24,0
HYBRID_SCAFFOLD_Super-Scaffold_477|quiver|pilon	1711425	.	ATG	A	113.73	PASS	AC=1;AF=0.500;AN=2;BaseQRankSum=0.762;ClippingRankSum=-0.127;DP=50;FS=4.269;MLEAC=1;MLEAF=0.500;MQ=60.00;MQRankSum=-0.318;QD=2.27;ReadPosRankSum=0.635;SOR=0.182	GT:AD:DP:GQ:PL	0/1:17,7:24:99:151,0,455
HYBRID_SCAFFOLD_Super-Scaffold_477|quiver|pilon	1802482	.	GCA	G	88.73	PASS	AC=1;AF=0.500;AN=2;BaseQRankSum=0.626;ClippingRankSum=0.964;DP=50;FS=0.000;MLEAC=1;MLEAF=0.500;MQ=58.99;MQRankSum=1.302;QD=1.77;ReadPosRankSum=0.793;SOR=0.512	GT:AD:DP:GQ:PL	0/1:32,8:40:99:126,0,835
HYBRID_SCAFFOLD_Super-Scaffold_477|quiver|pilon	1827154	.	T	TC	85	PASS	AC=2;AF=1.00;AN=2;DP=5;FS=0.000;MLEAC=2;MLEAF=1.00;MQ=60.00;QD=17.00;SOR=3.258	GT:AD:DP:GQ:PL	1/1:0,4:4:12:122,12,0
HYBRID_SCAFFOLD_Super-Scaffold_477|quiver|pilon	1843399	.	T	TC	114.87	PASS	AC=2;AF=1.00;AN=2;DP=5;FS=0.000;MLEAC=2;MLEAF=1.00;MQ=57.67;QD=22.97;SOR=3.611	GT:AD:DP:GQ:PL	1/1:0,5:5:15:152,15,0
HYBRID_SCAFFOLD_Super-Scaffold_477|quiver|pilon	1882175	.	AAC	A	83.73	PASS	AC=1;AF=0.500;AN=2;BaseQRankSum=-0.175;ClippingRankSum=1.225;DP=35;FS=1.935;MLEAC=1;MLEAF=0.500;MQ=59.71;MQRankSum=0.315;QD=2.39;ReadPosRankSum=-0.525;SOR=1.278	GT:AD:DP:GQ:PL	0/1:17,6:23:99:121,0,456
HYBRID_SCAFFOLD_Super-Scaffold_477|quiver|pilon	1916367	.	A	G	214.77	PASS	AC=1;AF=0.500;AN=2;BaseQRankSum=0.898;ClippingRankSum=-1.271;DP=10;FS=0.000;MLEAC=1;MLEAF=0.500;MQ=31.47;MQRankSum=-0.480;QD=21.48;ReadPosRankSum=1.733;SOR=2.303	GT:AD:DP:GQ:PL	0/1:2,8:10:43:243,0,43
HYBRID_SCAFFOLD_Super-Scaffold_477|quiver|pilon	1917275	.	G	C	71.77	PASS	AC=1;AF=0.500;AN=2;BaseQRankSum=0.296;ClippingRankSum=0.731;DP=10;FS=3.233;MLEAC=1;MLEAF=0.500;MQ=38.66;MQRankSum=0.731;QD=7.18;ReadPosRankSum=1.386;SOR=2.419	GT:AD:DP:GQ:PL	0/1:7,3:10:99:100,0,259
HYBRID_SCAFFOLD_Super-Scaffold_477|quiver|pilon	2034552	.	T	C	63.77	PASS	AC=1;AF=0.500;AN=2;BaseQRankSum=0.144;ClippingRankSum=0.337;DP=18;FS=26.454;MLEAC=1;MLEAF=0.500;MQ=57.17;MQRankSum=2.069;QD=3.54;ReadPosRankSum=-1.876;SOR=4.396	GT:AD:DP:GQ:PL	0/1:9,8:17:92:92,0,170
HYBRID_SCAFFOLD_Super-Scaffold_477|quiver|pilon	2052138	.	A	G	112.77	PASS	AC=1;AF=0.500;AN=2;BaseQRankSum=-0.289;ClippingRankSum=-1.331;DP=19;FS=0.000;MLEAC=1;MLEAF=0.500;MQ=39.21;MQRankSum=-1.562;QD=5.94;ReadPosRankSum=-0.405;SOR=0.569	GT:AD:DP:GQ:PL	0/1:8,7:15:99:141,0,256
HYBRID_SCAFFOLD_Super-Scaffold_477|quiver|pilon	2168536	.	C	CA	41.25	LowQual	AC=2;AF=1.00;AN=2;DP=8;FS=0.000;MLEAC=2;MLEAF=1.00;MQ=60.00;QD=5.16;SOR=1.179	GT:AD:DP:GQ:PL	1/1:0,3:3:9:78,9,0
HYBRID_SCAFFOLD_Super-Scaffold_477|quiver|pilon	2224068	.	A	AG	85	PASS	AC=2;AF=1.00;AN=2;DP=6;FS=0.000;MLEAC=2;MLEAF=1.00;MQ=60.00;QD=14.17;SOR=3.258	GT:AD:DP:GQ:PL	1/1:0,4:4:12:122,12,0
HYBRID_SCAFFOLD_Super-Scaffold_478|quiver|pilon	16419	.	ATC	A	160.75	PASS	AC=2;AF=1.00;AN=2;DP=11;FS=0.000;MLEAC=2;MLEAF=1.00;MQ=56.00;QD=14.61;SOR=0.693	GT:AD:DP:GQ:PL	1/1:0,8:8:24:198,24,0
HYBRID_SCAFFOLD_Super-Scaffold_478|quiver|pilon	108025	.	GCA	G	119.73	PASS	AC=1;AF=0.500;AN=2;BaseQRankSum=-0.336;ClippingRankSum=-0.721;DP=53;FS=1.619;MLEAC=1;MLEAF=0.500;MQ=59.06;MQRankSum=0.400;QD=2.26;ReadPosRankSum=-0.740;SOR=1.165	GT:AD:DP:GQ:PL	0/1:34,8:42:99:157,0,1054
HYBRID_SCAFFOLD_Super-Scaffold_478|quiver|pilon	108067	.	GCA	G	63.73	LowQD	AC=1;AF=0.500;AN=2;BaseQRankSum=0.241;ClippingRankSum=1.860;DP=52;FS=1.672;MLEAC=1;MLEAF=0.500;MQ=60.00;MQRankSum=-0.241;QD=1.23;ReadPosRankSum=-0.109;SOR=1.059	GT:AD:DP:GQ:PL	0/1:29,6:35:99:101,0,837
HYBRID_SCAFFOLD_Super-Scaffold_478|quiver|pilon	128499	.	AAC	A	39.73	LowQual	AC=1;AF=0.500;AN=2;BaseQRankSum=-0.720;ClippingRankSum=-0.720;DP=10;FS=0.000;MLEAC=1;MLEAF=0.500;MQ=60.00;MQRankSum=-0.720;QD=3.97;ReadPosRankSum=-1.380;SOR=0.693	GT:AD:DP:GQ:PL	0/1:2,4:6:37:77,0,37
HYBRID_SCAFFOLD_Super-Scaffold_478|quiver|pilon	134259	.	T	C	37.77	LowQual	AC=1;AF=0.500;AN=2;BaseQRankSum=-1.141;ClippingRankSum=-0.685;DP=23;FS=2.793;MLEAC=1;MLEAF=0.500;MQ=56.80;MQRankSum=-2.784;QD=1.64;ReadPosRankSum=-0.411;SOR=2.160	GT:AD:DP:GQ:PL	0/1:20,3:23:66:66,0,2032
HYBRID_SCAFFOLD_Super-Scaffold_478|quiver|pilon	134266	.	A	C	31.77	LowQual	AC=1;AF=0.500;AN=2;BaseQRankSum=-0.151;ClippingRankSum=-0.754;DP=21;FS=2.788;MLEAC=1;MLEAF=0.500;MQ=56.48;MQRankSum=-2.764;QD=1.51;ReadPosRankSum=-0.251;SOR=1.730	GT:AD:DP:GQ:PL	0/1:18,3:21:60:60,0,2114
HYBRID_SCAFFOLD_Super-Scaffold_478|quiver|pilon	134286	.	C	G	34.77	LowQual	AC=1;AF=0.500;AN=2;BaseQRankSum=1.999;ClippingRankSum=-0.971;DP=22;FS=0.000;MLEAC=1;MLEAF=0.500;MQ=57.83;MQRankSum=-2.341;QD=1.58;ReadPosRankSum=-0.971;SOR=1.371	GT:AD:DP:GQ:PL	0/1:20,2:22:63:63,0,1945
HYBRID_SCAFFOLD_Super-Scaffold_478|quiver|pilon	189903	.	GGT	G	30.73	LowQD;LowQual	AC=1;AF=0.500;AN=2;BaseQRankSum=-0.326;ClippingRankSum=-0.457;DP=31;FS=0.000;MLEAC=1;MLEAF=0.500;MQ=60.00;MQRankSum=2.154;QD=0.99;ReadPosRankSum=-0.457;SOR=0.551	GT:AD:DP:GQ:PL	0/1:11,4:15:68:68,0,268
HYBRID_SCAFFOLD_Super-Scaffold_478|quiver|pilon	200419	.	AGT	A	45.73	LowQD;LowQual	AC=1;AF=0.500;AN=2;BaseQRankSum=0.588;ClippingRankSum=-0.457;DP=42;FS=2.515;MLEAC=1;MLEAF=0.500;MQ=59.91;MQRankSum=1.110;QD=1.09;ReadPosRankSum=0.919;SOR=0.180	GT:AD:DP:GQ:PL	0/1:11,4:15:83:83,0,265
HYBRID_SCAFFOLD_Super-Scaffold_478|quiver|pilon	221312	.	T	TG	105.87	PASS	AC=2;AF=1.00;AN=2;DP=6;FS=0.000;MLEAC=2;MLEAF=1.00;MQ=60.00;QD=17.64;SOR=1.022	GT:AD:DP:GQ:PL	1/1:0,5:5:15:143,15,0
HYBRID_SCAFFOLD_Super-Scaffold_478|quiver|pilon	228142	.	A	AAAAAC	308.75	PASS	AC=2;AF=1.00;AN=2;DP=22;FS=0.000;MLEAC=2;MLEAF=1.00;MQ=60.49;QD=14.03;SOR=1.863	GT:AD:DP:GQ:PL	1/1:0,8:8:23:346,23,0
HYBRID_SCAFFOLD_Super-Scaffold_478|quiver|pilon	249491	.	G	GA	55.25	LowCoverage	AC=2;AF=1.00;AN=2;DP=3;FS=0.000;MLEAC=2;MLEAF=1.00;MQ=60.00;QD=18.42;SOR=1.179	GT:AD:DP:GQ:PL	1/1:0,3:3:9:92,9,0
HYBRID_SCAFFOLD_Super-Scaffold_478|quiver|pilon	265326	.	TTATG	T	106.94	PASS	AC=2;AF=1.00;AN=2;DP=16;FS=0.000;MLEAC=2;MLEAF=1.00;MQ=46.03;QD=6.68;SOR=1.022	GT:AD:DP:GQ:PL	1/1:0,5:5:13:144,13,0
HYBRID_SCAFFOLD_Super-Scaffold_478|quiver|pilon	293319	.	C	T	39.77	LowQual	AC=1;AF=0.500;AN=2;BaseQRankSum=0.955;ClippingRankSum=-0.352;DP=21;FS=2.570;MLEAC=1;MLEAF=0.500;MQ=41.16;MQRankSum=-0.452;QD=1.89;ReadPosRankSum=0.151;SOR=0.991	GT:AD:DP:GQ:PL	0/1:18,3:21:68:68,0,702
HYBRID_SCAFFOLD_Super-Scaffold_478|quiver|pilon	293323	.	G	C	43.77	LowQual	AC=1;AF=0.500;AN=2;BaseQRankSum=-1.164;ClippingRankSum=-0.635;DP=20;FS=6.607;MLEAC=1;MLEAF=0.500;MQ=40.48;MQRankSum=-1.799;QD=2.19;ReadPosRankSum=1.164;SOR=2.822	GT:AD:DP:GQ:PL	0/1:17,3:20:72:72,0,746
HYBRID_SCAFFOLD_Super-Scaffold_478|quiver|pilon	293333	.	T	G	43.77	LowQual	AC=1;AF=0.500;AN=2;BaseQRankSum=0.352;ClippingRankSum=0.854;DP=21;FS=6.690;MLEAC=1;MLEAF=0.500;MQ=42.25;MQRankSum=-1.859;QD=2.08;ReadPosRankSum=-1.256;SOR=2.814	GT:AD:DP:GQ:PL	0/1:18,3:21:72:72,0,741
HYBRID_SCAFFOLD_Super-Scaffold_478|quiver|pilon	293334	.	C	T	43.77	LowQual	AC=1;AF=0.500;AN=2;BaseQRankSum=0.000;ClippingRankSum=0.000;DP=20;FS=6.607;MLEAC=1;MLEAF=0.500;MQ=42.69;MQRankSum=-2.435;QD=2.19;ReadPosRankSum=-1.482;SOR=2.822	GT:AD:DP:GQ:PL	0/1:17,3:20:72:72,0,741
HYBRID_SCAFFOLD_Super-Scaffold_478|quiver|pilon	293431	.	G	T	247.77	PASS	AC=1;AF=0.500;AN=2;BaseQRankSum=-2.528;ClippingRankSum=-1.083;DP=26;FS=3.969;MLEAC=1;MLEAF=0.500;MQ=51.58;MQRankSum=-3.972;QD=9.53;ReadPosRankSum=-0.194;SOR=0.991	GT:AD:DP:GQ:PL	0/1:18,8:26:99:276,0,791
HYBRID_SCAFFOLD_Super-Scaffold_478|quiver|pilon	293437	.	T	C	241.77	PASS	AC=1;AF=0.500;AN=2;BaseQRankSum=-2.415;ClippingRankSum=-1.337;DP=30;FS=6.782;MLEAC=1;MLEAF=0.500;MQ=52.78;MQRankSum=-4.104;QD=8.06;ReadPosRankSum=0.023;SOR=0.916	GT:AD:DP:GQ:PL	0/1:22,8:30:99:270,0,869
HYBRID_SCAFFOLD_Super-Scaffold_478|quiver|pilon	317804	.	CTCTT	C	53.70	LowCoverage	AC=2;AF=1.00;AN=2;DP=2;FS=0.000;MLEAC=2;MLEAF=1.00;MQ=40.00;QD=26.85;SOR=2.303	GT:AD:DP:GQ:PL	1/1:0,2:2:6:90,6,0
HYBRID_SCAFFOLD_Super-Scaffold_478|quiver|pilon	570793	.	ATG	A	123.73	LowQD	AC=1;AF=0.500;AN=2;BaseQRankSum=-1.365;ClippingRankSum=0.660;DP=93;FS=1.299;MLEAC=1;MLEAF=0.500;MQ=59.16;MQRankSum=-0.132;QD=1.33;ReadPosRankSum=-1.085;SOR=0.404	GT:AD:DP:GQ:PL	0/1:48,13:61:99:161,0,1155
HYBRID_SCAFFOLD_Super-Scaffold_478|quiver|pilon	597071	.	A	AC	76	PASS	AC=2;AF=1.00;AN=2;DP=6;FS=0.000;MLEAC=2;MLEAF=1.00;MQ=61.78;QD=12.67;SOR=0.693	GT:AD:DP:GQ:PL	1/1:0,4:4:12:113,12,0
HYBRID_SCAFFOLD_Super-Scaffold_478|quiver|pilon	626069	.	GCA	G	175.73	PASS	AC=1;AF=0.500;AN=2;BaseQRankSum=-0.449;ClippingRankSum=1.266;DP=47;FS=2.017;MLEAC=1;MLEAF=0.500;MQ=59.86;MQRankSum=0.286;QD=3.74;ReadPosRankSum=0.367;SOR=1.371	GT:AD:DP:GQ:PL	0/1:16,10:26:99:213,0,322
HYBRID_SCAFFOLD_Super-Scaffold_478|quiver|pilon	641942	.	C	CCA	92.73	PASS	AC=1;AF=0.500;AN=2;BaseQRankSum=0.780;ClippingRankSum=0.663;DP=41;FS=0.000;MLEAC=1;MLEAF=0.500;MQ=59.36;MQRankSum=0.663;QD=2.26;ReadPosRankSum=0.545;SOR=0.693	GT:AD:DP:GQ:PL	0/1:7,7:14:99:130,0,153
HYBRID_SCAFFOLD_Super-Scaffold_478|quiver|pilon	709728	.	GAC	G	31.73	LowQD;LowQual	AC=1;AF=0.500;AN=2;BaseQRankSum=-1.418;ClippingRankSum=-0.503;DP=53;FS=0.000;MLEAC=1;MLEAF=0.500;MQ=58.85;MQRankSum=0.595;QD=0.60;ReadPosRankSum=1.485;SOR=0.368	GT:AD:DP:GQ:PL	0/1:31,5:36:69:69,0,952
HYBRID_SCAFFOLD_Super-Scaffold_478|quiver|pilon	743561	.	CTG	C	31.73	LowQD;LowQual	AC=1;AF=0.500;AN=2;BaseQRankSum=0.510;ClippingRankSum=0.985;DP=34;FS=0.000;MLEAC=1;MLEAF=0.500;MQ=55.34;MQRankSum=-1.189;QD=0.93;ReadPosRankSum=1.868;SOR=0.432	GT:AD:DP:GQ:PL	0/1:20,5:25:69:69,0,425
HYBRID_SCAFFOLD_Super-Scaffold_478|quiver|pilon	777354	.	TAC	T	121.73	PASS	AC=1;AF=0.500;AN=2;BaseQRankSum=0.000;ClippingRankSum=0.000;DP=18;FS=6.154;MLEAC=1;MLEAF=0.500;MQ=60.00;MQRankSum=-0.467;QD=6.76;ReadPosRankSum=0.248;SOR=2.236	GT:AD:DP:GQ:PL	0/1:6,6:12:99:159,0,130
HYBRID_SCAFFOLD_Super-Scaffold_478|quiver|pilon	800461	.	A	AGAAG	1213.73	PASS	AC=2;AF=1.00;AN=2;DP=48;FS=0.000;MLEAC=2;MLEAF=1.00;MQ=60.46;QD=25.29;SOR=0.997	GT:AD:DP:GQ:PL	1/1:0,28:28:84:1251,84,0
HYBRID_SCAFFOLD_Super-Scaffold_478|quiver|pilon	800502	.	A	AGAAG	84.80	PASS	AC=1;AF=0.500;AN=2;BaseQRankSum=-0.727;ClippingRankSum=0.727;DP=28;FS=0.000;MLEAC=1;MLEAF=0.500;MQ=55.69;MQRankSum=0.727;QD=3.03;ReadPosRankSum=0.727;SOR=1.609	GT:AD:DP:GQ:PL	0/1:1,3:4:18:122,0,18
HYBRID_SCAFFOLD_Super-Scaffold_478|quiver|pilon	809829	.	CCTTT	C	162.87	PASS	AC=2;AF=1.00;AN=2;DP=10;FS=0.000;MLEAC=2;MLEAF=1.00;MQ=45.97;QD=16.29;SOR=1.981	GT:AD:DP:GQ:PL	1/1:0,5:5:15:200,15,0
HYBRID_SCAFFOLD_Super-Scaffold_478|quiver|pilon	859130	.	G	GT	96.73	PASS	AC=1;AF=0.500;AN=2;BaseQRankSum=-0.573;ClippingRankSum=0.573;DP=11;FS=0.000;MLEAC=1;MLEAF=0.500;MQ=60.00;MQRankSum=-0.248;QD=8.79;ReadPosRankSum=-0.573;SOR=0.804	GT:AD:DP:GQ:PL	0/1:3,6:9:57:134,0,57
HYBRID_SCAFFOLD_Super-Scaffold_478|quiver|pilon	878477	.	ATC	A	328.73	PASS	AC=2;AF=1.00;AN=2;DP=20;FS=0.000;MLEAC=2;MLEAF=1.00;MQ=57.45;QD=16.44;SOR=5.136	GT:AD:DP:GQ:PL	1/1:0,12:12:36:366,36,0
HYBRID_SCAFFOLD_Super-Scaffold_478|quiver|pilon	878523	.	A	G	48.77	LowQual	AC=1;AF=0.500;AN=2;BaseQRankSum=-2.066;ClippingRankSum=-0.085;DP=30;FS=3.965;MLEAC=1;MLEAF=0.500;MQ=55.16;MQRankSum=0.878;QD=1.63;ReadPosRankSum=0.311;SOR=1.714	GT:AD:DP:GQ:PL	0/1:16,9:25:77:77,0,326
HYBRID_SCAFFOLD_Super-Scaffold_478|quiver|pilon	901472	.	T	TAC	1698.73	PASS	AC=1;AF=0.500;AN=2;BaseQRankSum=0.891;ClippingRankSum=-0.037;DP=136;FS=2.896;MLEAC=1;MLEAF=0.500;MQ=59.19;MQRankSum=2.523;QD=12.49;ReadPosRankSum=0.592;SOR=0.345	GT:AD:DP:GQ:PL	0/1:11,64:75:42:1736,0,42
HYBRID_SCAFFOLD_Super-Scaffold_478|quiver|pilon	901602	.	T	C	69.77	LowQD	AC=1;AF=0.500;AN=2;BaseQRankSum=-2.698;ClippingRankSum=-1.154;DP=63;FS=25.663;MLEAC=1;MLEAF=0.500;MQ=55.55;MQRankSum=-2.426;QD=1.11;ReadPosRankSum=1.299;SOR=4.722	GT:AD:DP:GQ:PL	0/1:44,14:58:98:98,0,983
HYBRID_SCAFFOLD_Super-Scaffold_478|quiver|pilon	904339	.	GCA	G	87.73	PASS	AC=1;AF=0.500;AN=2;BaseQRankSum=0.504;ClippingRankSum=-0.157;DP=54;FS=1.585;MLEAC=1;MLEAF=0.500;MQ=60.00;MQRankSum=1.304;QD=1.62;ReadPosRankSum=0.913;SOR=1.022	GT:AD:DP:GQ:PL	0/1:31,8:39:99:125,0,750
HYBRID_SCAFFOLD_Super-Scaffold_478|quiver|pilon	912055	.	TAC	T	118.73	PASS	AC=1;AF=0.500;AN=2;BaseQRankSum=-1.806;ClippingRankSum=-1.327;DP=61;FS=6.893;MLEAC=1;MLEAF=0.500;MQ=60.00;MQRankSum=-0.022;QD=1.95;ReadPosRankSum=0.961;SOR=2.546	GT:AD:DP:GQ:PL	0/1:24,8:32:99:156,0,658
HYBRID_SCAFFOLD_Super-Scaffold_478|quiver|pilon	931080	.	T	TG	86.06	PASS	AC=1;AF=0.500;AN=2;BaseQRankSum=0.736;ClippingRankSum=-0.736;DP=8;FS=0.000;MLEAC=1;MLEAF=0.500;MQ=60.00;MQRankSum=-0.736;QD=10.76;ReadPosRankSum=-0.736;SOR=0.368	GT:AD:DP:GQ:PL	0/1:1,5:6:11:123,0,11
HYBRID_SCAFFOLD_Super-Scaffold_478|quiver|pilon	941473	.	A	G	36.77	LowQual	AC=1;AF=0.500;AN=2;BaseQRankSum=2.487;ClippingRankSum=-0.191;DP=22;FS=12.632;MLEAC=1;MLEAF=0.500;MQ=57.23;MQRankSum=-2.775;QD=1.67;ReadPosRankSum=1.244;SOR=2.788	GT:AD:DP:GQ:PL	0/1:19,3:22:65:65,0,666
HYBRID_SCAFFOLD_Super-Scaffold_478|quiver|pilon	941494	.	C	T	49.77	LowQual	AC=1;AF=0.500;AN=2;BaseQRankSum=2.068;ClippingRankSum=-0.168;DP=19;FS=10.620;MLEAC=1;MLEAF=0.500;MQ=56.78;MQRankSum=-2.739;QD=2.62;ReadPosRankSum=1.286;SOR=2.798	GT:AD:DP:GQ:PL	0/1:16,3:19:78:78,0,965
HYBRID_SCAFFOLD_Super-Scaffold_478|quiver|pilon	941496	.	C	A	49.77	LowQual	AC=1;AF=0.500;AN=2;BaseQRankSum=1.621;ClippingRankSum=-0.615;DP=19;FS=10.620;MLEAC=1;MLEAF=0.500;MQ=56.78;MQRankSum=-2.739;QD=2.62;ReadPosRankSum=1.062;SOR=2.798	GT:AD:DP:GQ:PL	0/1:16,3:19:78:78,0,965
HYBRID_SCAFFOLD_Super-Scaffold_478|quiver|pilon	942993	.	T	A	36.77	LowQual	AC=1;AF=0.500;AN=2;BaseQRankSum=-1.110;ClippingRankSum=0.718;DP=15;FS=0.000;MLEAC=1;MLEAF=0.500;MQ=32.57;MQRankSum=-2.024;QD=2.45;ReadPosRankSum=-1.371;SOR=0.941	GT:AD:DP:GQ:PL	0/1:11,4:15:65:65,0,356
HYBRID_SCAFFOLD_Super-Scaffold_478|quiver|pilon	945287	.	G	GC	78	PASS	AC=2;AF=1.00;AN=2;DP=5;FS=0.000;MLEAC=2;MLEAF=1.00;MQ=60.00;QD=15.60;SOR=1.609	GT:AD:DP:GQ:PL	1/1:0,4:4:12:115,12,0
HYBRID_SCAFFOLD_Super-Scaffold_478|quiver|pilon	947302	.	T	TA	43.25	LowCoverage;LowQual	AC=2;AF=1.00;AN=2;DP=4;FS=0.000;MLEAC=2;MLEAF=1.00;MQ=60.00;QD=10.81;SOR=2.833	GT:AD:DP:GQ:PL	1/1:0,3:3:9:80,9,0
HYBRID_SCAFFOLD_Super-Scaffold_478|quiver|pilon	962838	.	CATCT	C	101.73	PASS	AC=1;AF=0.500;AN=2;BaseQRankSum=-2.616;ClippingRankSum=0.495;DP=26;FS=2.363;MLEAC=1;MLEAF=0.500;MQ=60.00;MQRankSum=0.212;QD=3.91;ReadPosRankSum=-0.825;SOR=0.223	GT:AD:DP:GQ:PL	0/1:10,4:14:99:139,0,418
HYBRID_SCAFFOLD_Super-Scaffold_478|quiver|pilon	964217	.	GCA	G	244.73	PASS	AC=1;AF=0.500;AN=2;BaseQRankSum=0.670;ClippingRankSum=-0.155;DP=78;FS=0.000;MLEAC=1;MLEAF=0.500;MQ=58.81;MQRankSum=0.732;QD=3.14;ReadPosRankSum=0.702;SOR=0.831	GT:AD:DP:GQ:PL	0/1:38,14:52:99:282,0,892
HYBRID_SCAFFOLD_Super-Scaffold_478|quiver|pilon	971776	.	C	CT	143.73	PASS	AC=1;AF=0.500;AN=2;BaseQRankSum=-0.267;ClippingRankSum=0.133;DP=17;FS=2.363;MLEAC=1;MLEAF=0.500;MQ=60.63;MQRankSum=-1.067;QD=8.45;ReadPosRankSum=-0.933;SOR=1.288	GT:AD:DP:GQ:PL	0/1:5,9:14:88:181,0,88
HYBRID_SCAFFOLD_Super-Scaffold_478|quiver|pilon	972452	.	ATG	A	143.73	PASS	AC=1;AF=0.500;AN=2;BaseQRankSum=-0.751;ClippingRankSum=-1.116;DP=42;FS=3.528;MLEAC=1;MLEAF=0.500;MQ=60.00;MQRankSum=-1.157;QD=3.42;ReadPosRankSum=0.264;SOR=1.402	GT:AD:DP:GQ:PL	0/1:26,8:34:99:181,0,816
HYBRID_SCAFFOLD_Super-Scaffold_478|quiver|pilon	984663	.	CCA	C	206.73	LowQD	AC=1;AF=0.500;AN=2;BaseQRankSum=-0.372;ClippingRankSum=-0.014;DP=144;FS=1.193;MLEAC=1;MLEAF=0.500;MQ=59.50;MQRankSum=0.759;QD=1.44;ReadPosRankSum=-0.229;SOR=0.412	GT:AD:DP:GQ:PL	0/1:55,15:70:99:244,0,1351
HYBRID_SCAFFOLD_Super-Scaffold_478|quiver|pilon	1010078	.	ACT	A	100.80	PASS	AC=2;AF=1.00;AN=2;DP=11;FS=0.000;MLEAC=2;MLEAF=1.00;MQ=54.93;QD=9.16;SOR=3.912	GT:AD:DP:GQ:PL	1/1:0,6:6:18:138,18,0
HYBRID_SCAFFOLD_Super-Scaffold_478|quiver|pilon	1044707	.	G	GT	56	PASS	AC=2;AF=1.00;AN=2;DP=8;FS=0.000;MLEAC=2;MLEAF=1.00;MQ=60.00;QD=7.00;SOR=3.258	GT:AD:DP:GQ:PL	1/1:0,4:4:12:93,12,0
HYBRID_SCAFFOLD_Super-Scaffold_478|quiver|pilon	1067366	.	A	AT	125.87	PASS	AC=2;AF=1.00;AN=2;DP=5;FS=0.000;MLEAC=2;MLEAF=1.00;MQ=60.00;QD=25.17;SOR=1.022	GT:AD:DP:GQ:PL	1/1:0,5:5:15:163,15,0
HYBRID_SCAFFOLD_Super-Scaffold_478|quiver|pilon	1094720	.	C	CT	37.25	LowQual	AC=2;AF=1.00;AN=2;DP=8;FS=0.000;MLEAC=2;MLEAF=1.00;MQ=60.00;QD=4.66;SOR=2.833	GT:AD:DP:GQ:PL	1/1:0,3:3:9:74,9,0
HYBRID_SCAFFOLD_Super-Scaffold_478|quiver|pilon	1114071	.	T	G	61.77	PASS	AC=1;AF=0.500;AN=2;BaseQRankSum=0.354;ClippingRankSum=0.517;DP=26;FS=0.000;MLEAC=1;MLEAF=0.500;MQ=58.05;MQRankSum=-0.408;QD=2.38;ReadPosRankSum=-2.584;SOR=0.818	GT:AD:DP:GQ:PL	0/1:12,13:25:90:90,0,196
HYBRID_SCAFFOLD_Super-Scaffold_478|quiver|pilon	1137237	.	CCA	C	47.73	LowQD;LowQual	AC=1;AF=0.500;AN=2;BaseQRankSum=0.055;ClippingRankSum=-2.751;DP=86;FS=1.916;MLEAC=1;MLEAF=0.500;MQ=60.00;MQRankSum=0.040;QD=0.56;ReadPosRankSum=1.566;SOR=0.266	GT:AD:DP:GQ:PL	0/1:68,9:77:85:85,0,2089
HYBRID_SCAFFOLD_Super-Scaffold_478|quiver|pilon	1137644	.	GCA	G	72.73	LowQD	AC=1;AF=0.500;AN=2;BaseQRankSum=-0.727;ClippingRankSum=-0.506;DP=55;FS=10.212;MLEAC=1;MLEAF=0.500;MQ=60.39;MQRankSum=0.506;QD=1.32;ReadPosRankSum=0.456;SOR=2.565	GT:AD:DP:GQ:PL	0/1:26,7:33:99:110,0,632
HYBRID_SCAFFOLD_Super-Scaffold_478|quiver|pilon	1149459	.	TAC	T	37.73	LowQual	AC=1;AF=0.500;AN=2;BaseQRankSum=-0.361;ClippingRankSum=-0.729;DP=18;FS=0.000;MLEAC=1;MLEAF=0.500;MQ=60.00;MQRankSum=-0.361;QD=2.10;ReadPosRankSum=-2.017;SOR=0.446	GT:AD:DP:GQ:PL	0/1:5,4:9:75:75,0,102
HYBRID_SCAFFOLD_Super-Scaffold_478|quiver|pilon	1165073	.	CGT	C	89.73	LowQD	AC=1;AF=0.500;AN=2;BaseQRankSum=1.266;ClippingRankSum=0.587;DP=80;FS=3.298;MLEAC=1;MLEAF=0.500;MQ=59.33;MQRankSum=-0.813;QD=1.12;ReadPosRankSum=0.998;SOR=1.477	GT:AD:DP:GQ:PL	0/1:56,10:66:99:127,0,1549
HYBRID_SCAFFOLD_Super-Scaffold_478|quiver|pilon	1165244	.	G	GCGC	1080.73	SnpCluster	AC=2;AF=1.00;AN=2;DP=77;FS=0.000;MLEAC=2;MLEAF=1.00;MQ=50.98;QD=14.04;SOR=2.215	GT:AD:DP:GQ:PL	1/1:0,25:25:72:1118,72,0
HYBRID_SCAFFOLD_Super-Scaffold_478|quiver|pilon	1165247	.	G	GT	1087.73	SnpCluster	AC=2;AF=1.00;AN=2;DP=45;FS=0.000;MLEAC=2;MLEAF=1.00;MQ=47.41;QD=24.17;SOR=2.215	GT:AD:DP:GQ:PL	1/1:0,25:25:75:1125,75,0
HYBRID_SCAFFOLD_Super-Scaffold_478|quiver|pilon	1165253	.	T	TGA	2051.73	SnpCluster	AC=2;AF=1.00;AN=2;DP=44;FS=0.000;MLEAC=2;MLEAF=1.00;MQ=45.68;QD=25.03;SOR=2.387	GT:AD:DP:GQ:PL	1/1:0,27:27:99:2089,141,0
HYBRID_SCAFFOLD_Super-Scaffold_478|quiver|pilon	1165264	.	G	GTGAGT	2298.73	PASS	AC=2;AF=1.00;AN=2;DP=67;FS=0.000;MLEAC=2;MLEAF=1.00;MQ=45.82;QD=34.31;SOR=1.118	GT:AD:DP:GQ:PL	1/1:0,54:54:99:2336,162,0
HYBRID_SCAFFOLD_Super-Scaffold_478|quiver|pilon	1179141	.	GTA	G	38.73	LowQual	AC=1;AF=0.500;AN=2;BaseQRankSum=2.166;ClippingRankSum=-0.731;DP=15;FS=3.010;MLEAC=1;MLEAF=0.500;MQ=60.00;MQRankSum=0.895;QD=2.58;ReadPosRankSum=2.166;SOR=0.916	GT:AD:DP:GQ:PL	0/1:7,3:10:76:76,0,201
HYBRID_SCAFFOLD_Super-Scaffold_478|quiver|pilon	1198646	.	TAC	T	53.73	PASS	AC=1;AF=0.500;AN=2;BaseQRankSum=-0.784;ClippingRankSum=1.858;DP=24;FS=0.000;MLEAC=1;MLEAF=0.500;MQ=60.00;MQRankSum=0.041;QD=2.24;ReadPosRankSum=0.867;SOR=1.022	GT:AD:DP:GQ:PL	0/1:16,5:21:91:91,0,411
HYBRID_SCAFFOLD_Super-Scaffold_478|quiver|pilon	1199561	.	C	CT	192.77	PASS	AC=2;AF=1.00;AN=2;DP=9;FS=0.000;MLEAC=2;MLEAF=1.00;MQ=60.00;QD=21.42;SOR=0.941	GT:AD:DP:GQ:PL	1/1:0,7:7:21:230,21,0
HYBRID_SCAFFOLD_Super-Scaffold_478|quiver|pilon	1205033	.	CGT	C	113.73	LowQD	AC=1;AF=0.500;AN=2;BaseQRankSum=-1.270;ClippingRankSum=0.292;DP=92;FS=0.000;MLEAC=1;MLEAF=0.500;MQ=59.44;MQRankSum=0.987;QD=1.24;ReadPosRankSum=0.149;SOR=0.558	GT:AD:DP:GQ:PL	0/1:53,10:63:99:151,0,1588
HYBRID_SCAFFOLD_Super-Scaffold_478|quiver|pilon	1234619	.	ATG	A	30.73	LowQual	AC=1;AF=0.500;AN=2;BaseQRankSum=0.396;ClippingRankSum=-0.170;DP=19;FS=2.667;MLEAC=1;MLEAF=0.500;MQ=56.42;MQRankSum=1.076;QD=1.62;ReadPosRankSum=1.632;SOR=1.460	GT:AD:DP:GQ:PL	0/1:13,4:17:68:68,0,340
HYBRID_SCAFFOLD_Super-Scaffold_478|quiver|pilon	1243546	.	CTG	C	34.73	LowQD;LowQual	AC=1;AF=0.500;AN=2;BaseQRankSum=-0.425;ClippingRankSum=-0.236;DP=30;FS=0.000;MLEAC=1;MLEAF=0.500;MQ=60.00;MQRankSum=-0.709;QD=1.16;ReadPosRankSum=-0.236;SOR=0.693	GT:AD:DP:GQ:PL	0/1:16,4:20:72:72,0,449
HYBRID_SCAFFOLD_Super-Scaffold_478|quiver|pilon	1244852	.	TAC	T	55.73	PASS	AC=1;AF=0.500;AN=2;BaseQRankSum=-1.991;ClippingRankSum=-0.880;DP=26;FS=5.815;MLEAC=1;MLEAF=0.500;MQ=60.00;MQRankSum=0.046;QD=2.14;ReadPosRankSum=-0.685;SOR=0.636	GT:AD:DP:GQ:PL	0/1:14,5:19:93:93,0,409
HYBRID_SCAFFOLD_Super-Scaffold_478|quiver|pilon	1257214	.	T	A	43.89	LowCoverage;LowQual	AC=2;AF=1.00;AN=2;BaseQRankSum=0.727;ClippingRankSum=-0.727;DP=4;FS=0.000;MLEAC=2;MLEAF=1.00;MQ=43.92;MQRankSum=-0.727;QD=10.97;ReadPosRankSum=0.727;SOR=0.916	GT:AD:DP:GQ:PL	1/1:1,3:4:2:70,2,0
HYBRID_SCAFFOLD_Super-Scaffold_478|quiver|pilon	1258083	.	CGT	C	33.73	LowQD;LowQual	AC=1;AF=0.500;AN=2;BaseQRankSum=0.636;ClippingRankSum=0.919;DP=24;FS=5.021;MLEAC=1;MLEAF=0.500;MQ=60.00;MQRankSum=-0.919;QD=1.41;ReadPosRankSum=-0.896;SOR=1.506	GT:AD:DP:GQ:PL	0/1:10,4:14:71:71,0,254
HYBRID_SCAFFOLD_Super-Scaffold_478|quiver|pilon	1264937	.	ACT	A	36.93	LowQual	AC=2;AF=1.00;AN=2;BaseQRankSum=0.731;ClippingRankSum=0.731;DP=10;FS=0.000;MLEAC=2;MLEAF=1.00;MQ=56.00;MQRankSum=-0.731;QD=3.69;ReadPosRankSum=0.731;SOR=1.981	GT:AD:DP:GQ:PL	1/1:1,4:5:5:73,5,0
HYBRID_SCAFFOLD_Super-Scaffold_478|quiver|pilon	1277977	.	ATCTT	A	189.84	PASS	AC=2;AF=1.00;AN=2;DP=18;FS=0.000;MLEAC=2;MLEAF=1.00;MQ=60.00;QD=10.55;SOR=1.022	GT:AD:DP:GQ:PL	1/1:0,5:5:16:227,16,0
HYBRID_SCAFFOLD_Super-Scaffold_478|quiver|pilon	1398932	.	ATG	A	35.73	LowQD;LowQual	AC=1;AF=0.500;AN=2;BaseQRankSum=1.769;ClippingRankSum=-0.597;DP=24;FS=6.264;MLEAC=1;MLEAF=0.500;MQ=60.00;MQRankSum=0.678;QD=1.49;ReadPosRankSum=-0.365;SOR=2.833	GT:AD:DP:GQ:PL	0/1:7,4:11:73:73,0,152
HYBRID_SCAFFOLD_Super-Scaffold_478|quiver|pilon	1410476	.	ATG	A	62.73	PASS	AC=1;AF=0.500;AN=2;BaseQRankSum=1.200;ClippingRankSum=0.312;DP=35;FS=0.000;MLEAC=1;MLEAF=0.500;MQ=59.23;MQRankSum=0.377;QD=1.79;ReadPosRankSum=-0.583;SOR=1.179	GT:AD:DP:GQ:PL	0/1:7,6:13:99:100,0,147
HYBRID_SCAFFOLD_Super-Scaffold_478|quiver|pilon	1463238	.	C	A	77.77	PASS	AC=1;AF=0.500;AN=2;BaseQRankSum=-0.358;ClippingRankSum=-1.231;DP=5;FS=0.000;MLEAC=1;MLEAF=0.500;MQ=34.37;MQRankSum=0.358;QD=15.55;ReadPosRankSum=0.358;SOR=1.022	GT:AD:DP:GQ:PL	0/1:2,3:5:54:106,0,54
HYBRID_SCAFFOLD_Super-Scaffold_480|quiver|pilon	28611	.	C	G	316.77	PASS	AC=1;AF=0.500;AN=2;BaseQRankSum=-0.593;ClippingRankSum=-1.401;DP=27;FS=3.674;MLEAC=1;MLEAF=0.500;MQ=44.76;MQRankSum=-0.216;QD=11.73;ReadPosRankSum=-1.294;SOR=0.445	GT:AD:DP:GQ:PL	0/1:9,17:26:99:345,0,157
HYBRID_SCAFFOLD_Super-Scaffold_480|quiver|pilon	30555	.	GCA	G	38.73	LowQual	AC=1;AF=0.500;AN=2;BaseQRankSum=0.510;ClippingRankSum=-0.057;DP=21;FS=2.392;MLEAC=1;MLEAF=0.500;MQ=60.00;MQRankSum=1.076;QD=1.84;ReadPosRankSum=0.849;SOR=1.561	GT:AD:DP:GQ:PL	0/1:13,4:17:76:76,0,336
HYBRID_SCAFFOLD_Super-Scaffold_480|quiver|pilon	85517	.	C	A	47.77	LowQual	AC=1;AF=0.500;AN=2;BaseQRankSum=1.613;ClippingRankSum=-0.411;DP=29;FS=5.722;MLEAC=1;MLEAF=0.500;MQ=53.94;MQRankSum=-2.561;QD=1.65;ReadPosRankSum=1.107;SOR=2.833	GT:AD:DP:GQ:PL	0/1:25,4:29:76:76,0,791
HYBRID_SCAFFOLD_Super-Scaffold_480|quiver|pilon	85946	.	C	T	43.77	LowQual	AC=1;AF=0.500;AN=2;BaseQRankSum=-1.759;ClippingRankSum=0.151;DP=22;FS=2.318;MLEAC=1;MLEAF=0.500;MQ=53.08;MQRankSum=-2.764;QD=1.99;ReadPosRankSum=0.151;SOR=1.071	GT:AD:DP:GQ:PL	0/1:18,3:21:72:72,0,1339
HYBRID_SCAFFOLD_Super-Scaffold_480|quiver|pilon	85964	.	G	T	40.77	LowQual	AC=1;AF=0.500;AN=2;BaseQRankSum=-1.244;ClippingRankSum=-0.478;DP=23;FS=0.000;MLEAC=1;MLEAF=0.500;MQ=53.26;MQRankSum=-2.775;QD=1.77;ReadPosRankSum=-0.478;SOR=1.124	GT:AD:DP:GQ:PL	0/1:19,3:22:69:69,0,1378
HYBRID_SCAFFOLD_Super-Scaffold_480|quiver|pilon	235283	.	A	G	54.77	LowQD	AC=1;AF=0.500;AN=2;BaseQRankSum=0.386;ClippingRankSum=0.300;DP=71;FS=14.641;MLEAC=1;MLEAF=0.500;MQ=57.81;MQRankSum=-0.352;QD=0.77;ReadPosRankSum=-2.290;SOR=2.268	GT:AD:DP:GQ:PL	0/1:47,14:61:83:83,0,1869
HYBRID_SCAFFOLD_Super-Scaffold_480|quiver|pilon	300441	.	C	CA	127.77	PASS	AC=2;AF=1.00;AN=2;DP=15;FS=0.000;MLEAC=2;MLEAF=1.00;MQ=60.00;QD=8.52;SOR=4.174	GT:AD:DP:GQ:PL	1/1:0,7:7:20:165,20,0
HYBRID_SCAFFOLD_Super-Scaffold_480|quiver|pilon	443182	.	G	T	31.77	LowQual	AC=1;AF=0.500;AN=2;BaseQRankSum=-1.733;ClippingRankSum=0.000;DP=11;FS=0.000;MLEAC=1;MLEAF=0.500;MQ=50.69;MQRankSum=-0.480;QD=2.89;ReadPosRankSum=0.898;SOR=0.693	GT:AD:DP:GQ:PL	0/1:8,2:10:60:60,0,647
HYBRID_SCAFFOLD_Super-Scaffold_480|quiver|pilon	443183	.	G	A	31.77	LowQual	AC=1;AF=0.500;AN=2;BaseQRankSum=-1.733;ClippingRankSum=-0.898;DP=11;FS=0.000;MLEAC=1;MLEAF=0.500;MQ=50.69;MQRankSum=-0.480;QD=2.89;ReadPosRankSum=-0.480;SOR=0.693	GT:AD:DP:GQ:PL	0/1:8,2:10:60:60,0,647
HYBRID_SCAFFOLD_Super-Scaffold_480|quiver|pilon	450883	.	T	TG	61.25	LowCoverage	AC=2;AF=1.00;AN=2;DP=3;FS=0.000;MLEAC=2;MLEAF=1.00;MQ=60.00;QD=20.42;SOR=2.833	GT:AD:DP:GQ:PL	1/1:0,3:3:9:98,9,0
HYBRID_SCAFFOLD_Super-Scaffold_480|quiver|pilon	461163	.	T	TG	50.25	PASS	AC=2;AF=1.00;AN=2;DP=6;FS=0.000;MLEAC=2;MLEAF=1.00;MQ=60.00;QD=8.37;SOR=2.833	GT:AD:DP:GQ:PL	1/1:0,3:3:9:87,9,0
HYBRID_SCAFFOLD_Super-Scaffold_480|quiver|pilon	466453	.	G	GT	37.25	LowQual	AC=2;AF=1.00;AN=2;DP=7;FS=0.000;MLEAC=2;MLEAF=1.00;MQ=60.00;QD=5.32;SOR=2.833	GT:AD:DP:GQ:PL	1/1:0,3:3:9:74,9,0
HYBRID_SCAFFOLD_Super-Scaffold_480|quiver|pilon	518741	.	C	CT	43.25	LowQual	AC=2;AF=1.00;AN=2;DP=8;FS=0.000;MLEAC=2;MLEAF=1.00;MQ=60.00;QD=5.41;SOR=2.833	GT:AD:DP:GQ:PL	1/1:0,3:3:9:80,9,0
HYBRID_SCAFFOLD_Super-Scaffold_480|quiver|pilon	559111	.	T	TA	34.25	LowQual	AC=2;AF=1.00;AN=2;DP=7;FS=0.000;MLEAC=2;MLEAF=1.00;MQ=60.00;QD=4.89;SOR=1.179	GT:AD:DP:GQ:PL	1/1:0,3:3:9:71,9,0
HYBRID_SCAFFOLD_Super-Scaffold_480|quiver|pilon	566124	.	TTG	T	45.73	LowQual	AC=1;AF=0.500;AN=2;BaseQRankSum=1.466;ClippingRankSum=0.540;DP=27;FS=0.000;MLEAC=1;MLEAF=0.500;MQ=60.00;MQRankSum=-0.694;QD=1.69;ReadPosRankSum=-0.289;SOR=0.283	GT:AD:DP:GQ:PL	0/1:9,4:13:83:83,0,219
HYBRID_SCAFFOLD_Super-Scaffold_480|quiver|pilon	584486	.	AGT	A	38.73	LowQD;LowQual	AC=1;AF=0.500;AN=2;BaseQRankSum=0.429;ClippingRankSum=-0.912;DP=70;FS=2.162;MLEAC=1;MLEAF=0.500;MQ=59.58;MQRankSum=0.456;QD=0.55;ReadPosRankSum=1.957;SOR=0.202	GT:AD:DP:GQ:PL	0/1:45,7:52:76:76,0,1329
HYBRID_SCAFFOLD_Super-Scaffold_480|quiver|pilon	622610	.	AAC	A	75.73	PASS	AC=1;AF=0.500;AN=2;BaseQRankSum=0.289;ClippingRankSum=0.454;DP=27;FS=0.000;MLEAC=1;MLEAF=0.500;MQ=60.00;MQRankSum=-0.784;QD=2.80;ReadPosRankSum=0.289;SOR=0.760	GT:AD:DP:GQ:PL	0/1:16,5:21:99:113,0,467
HYBRID_SCAFFOLD_Super-Scaffold_480|quiver|pilon	635855	.	CGT	C	33.73	LowQD;LowQual	AC=1;AF=0.500;AN=2;BaseQRankSum=0.787;ClippingRankSum=1.250;DP=50;FS=0.000;MLEAC=1;MLEAF=0.500;MQ=60.00;MQRankSum=-0.417;QD=0.67;ReadPosRankSum=-0.184;SOR=0.730	GT:AD:DP:GQ:PL	0/1:14,5:19:71:71,0,331
HYBRID_SCAFFOLD_Super-Scaffold_480|quiver|pilon	727352	.	T	TC	90	LowCoverage	AC=2;AF=1.00;AN=2;DP=4;FS=0.000;MLEAC=2;MLEAF=1.00;MQ=60.00;QD=22.50;SOR=3.258	GT:AD:DP:GQ:PL	1/1:0,4:4:12:127,12,0
HYBRID_SCAFFOLD_Super-Scaffold_480|quiver|pilon	781566	.	TTG	T	41.73	LowQD;LowQual	AC=1;AF=0.500;AN=2;BaseQRankSum=-0.786;ClippingRankSum=-0.087;DP=37;FS=2.199;MLEAC=1;MLEAF=0.500;MQ=60.00;MQRankSum=-1.397;QD=1.13;ReadPosRankSum=-0.787;SOR=1.781	GT:AD:DP:GQ:PL	0/1:15,5:20:79:79,0,366
HYBRID_SCAFFOLD_Super-Scaffold_480|quiver|pilon	812054	.	A	AT	63.14	PASS	AC=1;AF=0.500;AN=2;BaseQRankSum=0.736;ClippingRankSum=-0.736;DP=12;FS=0.000;MLEAC=1;MLEAF=0.500;MQ=60.00;MQRankSum=0.736;QD=5.26;ReadPosRankSum=-0.736;SOR=0.941	GT:AD:DP:GQ:PL	0/1:1,5:6:10:100,0,10
HYBRID_SCAFFOLD_Super-Scaffold_480|quiver|pilon	905946	.	T	TG	45.52	LowQual	AC=2;AF=1.00;AN=2;BaseQRankSum=-0.727;ClippingRankSum=-0.727;DP=9;FS=0.000;MLEAC=2;MLEAF=1.00;MQ=60.00;MQRankSum=0.727;QD=5.06;ReadPosRankSum=0.727;SOR=0.446	GT:AD:DP:GQ:PL	1/1:1,3:4:7:82,7,0
HYBRID_SCAFFOLD_Super-Scaffold_480|quiver|pilon	995706	.	G	GA	54	LowCoverage	AC=2;AF=1.00;AN=2;DP=4;FS=0.000;MLEAC=2;MLEAF=1.00;MQ=60.00;QD=13.50;SOR=3.258	GT:AD:DP:GQ:PL	1/1:0,4:4:12:91,12,0
HYBRID_SCAFFOLD_Super-Scaffold_480|quiver|pilon	1027198	.	GTC	G	65.73	PASS	AC=1;AF=0.500;AN=2;BaseQRankSum=-0.729;ClippingRankSum=-0.361;DP=10;FS=0.000;MLEAC=1;MLEAF=0.500;MQ=57.27;MQRankSum=0.729;QD=6.57;ReadPosRankSum=0.000;SOR=0.495	GT:AD:DP:GQ:PL	0/1:5,4:9:99:103,0,139
HYBRID_SCAFFOLD_Super-Scaffold_480|quiver|pilon	1050278	.	T	TC	56.25	LowCoverage	AC=2;AF=1.00;AN=2;DP=3;FS=0.000;MLEAC=2;MLEAF=1.00;MQ=47.61;QD=18.75;SOR=2.833	GT:AD:DP:GQ:PL	1/1:0,3:3:9:93,9,0
HYBRID_SCAFFOLD_Super-Scaffold_480|quiver|pilon	1058331	.	ATGTG	A	44.73	LowQual	AC=1;AF=0.500;AN=2;BaseQRankSum=-1.211;ClippingRankSum=-0.404;DP=25;FS=0.000;MLEAC=1;MLEAF=0.500;MQ=59.36;MQRankSum=0.404;QD=1.79;ReadPosRankSum=-0.538;SOR=0.693	GT:AD:DP:GQ:PL	0/1:13,3:16:82:82,0,555
HYBRID_SCAFFOLD_Super-Scaffold_480|quiver|pilon	1250812	.	T	TG	51.25	LowCoverage	AC=2;AF=1.00;AN=2;DP=3;FS=0.000;MLEAC=2;MLEAF=1.00;MQ=60.00;QD=17.08;SOR=1.179	GT:AD:DP:GQ:PL	1/1:0,3:3:9:88,9,0
HYBRID_SCAFFOLD_Super-Scaffold_480|quiver|pilon	1259007	.	GAC	G	30.73	LowQual	AC=1;AF=0.500;AN=2;BaseQRankSum=-0.358;ClippingRankSum=-1.231;DP=7;FS=3.979;MLEAC=1;MLEAF=0.500;MQ=61.53;MQRankSum=0.358;QD=4.39;ReadPosRankSum=-0.358;SOR=2.833	GT:AD:DP:GQ:PL	0/1:2,3:5:40:68,0,40
HYBRID_SCAFFOLD_Super-Scaffold_480|quiver|pilon	1260580	.	A	AG	85.25	LowCoverage	AC=2;AF=1.00;AN=2;DP=3;FS=0.000;MLEAC=2;MLEAF=1.00;MQ=42.68;QD=28.42;SOR=2.833	GT:AD:DP:GQ:PL	1/1:0,3:3:9:122,9,0
HYBRID_SCAFFOLD_Super-Scaffold_480|quiver|pilon	1409266	.	T	C	124.77	PASS	AC=1;AF=0.500;AN=2;BaseQRankSum=-1.410;ClippingRankSum=-0.207;DP=33;FS=0.000;MLEAC=1;MLEAF=0.500;MQ=53.23;MQRankSum=-1.203;QD=3.78;ReadPosRankSum=-3.069;SOR=0.483	GT:AD:DP:GQ:PL	0/1:15,15:30:99:153,0,285
HYBRID_SCAFFOLD_Super-Scaffold_480|quiver|pilon	1423787	.	TAC	T	81.73	PASS	AC=1;AF=0.500;AN=2;BaseQRankSum=1.435;ClippingRankSum=-0.525;DP=36;FS=2.399;MLEAC=1;MLEAF=0.500;MQ=60.00;MQRankSum=-1.365;QD=2.27;ReadPosRankSum=0.037;SOR=0.180	GT:AD:DP:GQ:PL	0/1:17,6:23:99:119,0,424
HYBRID_SCAFFOLD_Super-Scaffold_480|quiver|pilon	1459545	.	C	CT	101.70	PASS	AC=1;AF=0.500;AN=2;BaseQRankSum=-0.742;ClippingRankSum=0.742;DP=9;FS=3.680;MLEAC=1;MLEAF=0.500;MQ=60.00;MQRankSum=0.742;QD=11.30;ReadPosRankSum=0.742;SOR=1.108	GT:AD:DP:GQ:PL	0/1:1,6:7:6:138,0,6
HYBRID_SCAFFOLD_Super-Scaffold_480|quiver|pilon	1465000	.	TAC	T	44.73	LowQD;LowQual	AC=1;AF=0.500;AN=2;BaseQRankSum=0.960;ClippingRankSum=0.780;DP=43;FS=0.000;MLEAC=1;MLEAF=0.500;MQ=58.84;MQRankSum=-0.120;QD=1.04;ReadPosRankSum=-1.081;SOR=0.922	GT:AD:DP:GQ:PL	0/1:23,5:28:82:82,0,589
HYBRID_SCAFFOLD_Super-Scaffold_480|quiver|pilon	1536581	.	A	AAC	229.75	PASS	AC=1;AF=0.500;AN=2;BaseQRankSum=0.925;ClippingRankSum=-0.370;DP=30;FS=0.000;MLEAC=1;MLEAF=0.500;MQ=51.45;MQRankSum=-0.555;QD=7.66;ReadPosRankSum=-0.185;SOR=0.634	GT:AD:DP:GQ:PL	0/1:5,13:18:58:244,0,58
HYBRID_SCAFFOLD_Super-Scaffold_480|quiver|pilon	1556127	.	T	TA	96.87	PASS	AC=2;AF=1.00;AN=2;DP=6;FS=0.000;MLEAC=2;MLEAF=1.00;MQ=60.00;QD=16.14;SOR=1.022	GT:AD:DP:GQ:PL	1/1:0,5:5:15:134,15,0
HYBRID_SCAFFOLD_Super-Scaffold_480|quiver|pilon	1559847	.	GTC	G	45.73	LowQual	AC=1;AF=0.500;AN=2;BaseQRankSum=-0.550;ClippingRankSum=0.000;DP=13;FS=0.000;MLEAC=1;MLEAF=0.500;MQ=57.98;MQRankSum=-0.937;QD=3.52;ReadPosRankSum=0.000;SOR=0.223	GT:AD:DP:GQ:PL	0/1:3,4:7:62:83,0,62
HYBRID_SCAFFOLD_Super-Scaffold_480|quiver|pilon	1569093	.	A	G	81.77	PASS	AC=1;AF=0.500;AN=2;BaseQRankSum=0.133;ClippingRankSum=0.800;DP=32;FS=0.000;MLEAC=1;MLEAF=0.500;MQ=53.48;MQRankSum=-0.533;QD=2.56;ReadPosRankSum=0.400;SOR=0.694	GT:AD:DP:GQ:PL	0/1:5,9:14:43:110,0,43
HYBRID_SCAFFOLD_Super-Scaffold_480|quiver|pilon	1602023	.	CCT	C	62	PASS	AC=2;AF=1.00;AN=2;DP=12;FS=0.000;MLEAC=2;MLEAF=1.00;MQ=52.95;QD=5.17;SOR=3.258	GT:AD:DP:GQ:PL	1/1:0,4:4:12:99,12,0
HYBRID_SCAFFOLD_Super-Scaffold_480|quiver|pilon	1746250	.	T	TA	36.25	LowQual	AC=2;AF=1.00;AN=2;DP=7;FS=0.000;MLEAC=2;MLEAF=1.00;MQ=60.00;QD=5.18;SOR=2.833	GT:AD:DP:GQ:PL	1/1:0,3:3:9:73,9,0
HYBRID_SCAFFOLD_Super-Scaffold_480|quiver|pilon	1781900	.	TAC	T	36.73	LowQD;LowQual	AC=1;AF=0.500;AN=2;BaseQRankSum=-0.374;ClippingRankSum=0.917;DP=48;FS=1.906;MLEAC=1;MLEAF=0.500;MQ=60.00;MQRankSum=-0.577;QD=0.77;ReadPosRankSum=-0.548;SOR=0.905	GT:AD:DP:GQ:PL	0/1:20,5:25:74:74,0,479
HYBRID_SCAFFOLD_Super-Scaffold_480|quiver|pilon	1828046	.	A	AAAT	52.70	PASS	AC=2;AF=1.00;AN=2;DP=5;FS=0.000;MLEAC=2;MLEAF=1.00;MQ=60.00;QD=10.54;SOR=2.303	GT:AD:DP:GQ:PL	1/1:0,2:2:6:89,6,0
HYBRID_SCAFFOLD_Super-Scaffold_480|quiver|pilon	1843078	.	ATG	A	43.73	LowQD;LowQual	AC=1;AF=0.500;AN=2;BaseQRankSum=-2.843;ClippingRankSum=0.071;DP=36;FS=13.239;MLEAC=1;MLEAF=0.500;MQ=59.54;MQRankSum=-0.142;QD=1.21;ReadPosRankSum=-0.071;SOR=1.858	GT:AD:DP:GQ:PL	0/1:19,5:24:81:81,0,489
HYBRID_SCAFFOLD_Super-Scaffold_480|quiver|pilon	1856867	.	G	C	166.77	PASS	AC=1;AF=0.500;AN=2;BaseQRankSum=0.257;ClippingRankSum=-0.020;DP=36;FS=5.632;MLEAC=1;MLEAF=0.500;MQ=52.82;MQRankSum=1.403;QD=4.63;ReadPosRankSum=-2.273;SOR=0.160	GT:AD:DP:GQ:PL	0/1:15,16:31:99:195,0,290
HYBRID_SCAFFOLD_Super-Scaffold_480|quiver|pilon	2023955	.	CCA	C	46.73	LowQD;LowQual	AC=1;AF=0.500;AN=2;BaseQRankSum=1.815;ClippingRankSum=-0.009;DP=87;FS=0.000;MLEAC=1;MLEAF=0.500;MQ=59.66;MQRankSum=0.599;QD=0.54;ReadPosRankSum=0.046;SOR=0.593	GT:AD:DP:GQ:PL	0/1:56,10:66:84:84,0,1614
HYBRID_SCAFFOLD_Super-Scaffold_480|quiver|pilon	2068936	.	G	GT	78.14	PASS	AC=1;AF=0.500;AN=2;BaseQRankSum=0.736;ClippingRankSum=0.736;DP=9;FS=0.000;MLEAC=1;MLEAF=0.500;MQ=60.00;MQRankSum=0.736;QD=8.68;ReadPosRankSum=-0.736;SOR=0.941	GT:AD:DP:GQ:PL	0/1:1,5:6:10:115,0,10
HYBRID_SCAFFOLD_Super-Scaffold_480|quiver|pilon	2069889	.	T	TG	49.25	LowCoverage;LowQual	AC=2;AF=1.00;AN=2;DP=3;FS=0.000;MLEAC=2;MLEAF=1.00;MQ=60.00;QD=16.42;SOR=2.833	GT:AD:DP:GQ:PL	1/1:0,3:3:9:86,9,0
HYBRID_SCAFFOLD_Super-Scaffold_480|quiver|pilon	2098762	.	A	G	259.77	PASS	AC=1;AF=0.500;AN=2;BaseQRankSum=-3.905;ClippingRankSum=-0.161;DP=31;FS=0.000;MLEAC=1;MLEAF=0.500;MQ=50.02;MQRankSum=-0.613;QD=8.38;ReadPosRankSum=0.226;SOR=0.582	GT:AD:DP:GQ:PL	0/1:15,8:23:99:288,0,644
HYBRID_SCAFFOLD_Super-Scaffold_480|quiver|pilon	2098764	.	A	T	259.77	PASS	AC=1;AF=0.500;AN=2;BaseQRankSum=-3.950;ClippingRankSum=0.827;DP=32;FS=0.000;MLEAC=1;MLEAF=0.500;MQ=49.84;MQRankSum=-0.153;QD=8.12;ReadPosRankSum=0.643;SOR=0.495	GT:AD:DP:GQ:PL	0/1:16,8:24:99:288,0,644
HYBRID_SCAFFOLD_Super-Scaffold_480|quiver|pilon	2144981	.	T	TC	81.73	PASS	AC=1;AF=0.500;AN=2;BaseQRankSum=0.322;ClippingRankSum=0.684;DP=10;FS=0.000;MLEAC=1;MLEAF=0.500;MQ=61.07;MQRankSum=-1.221;QD=8.17;ReadPosRankSum=1.517;SOR=0.799	GT:AD:DP:GQ:PL	0/1:3,5:8:62:119,0,62
HYBRID_SCAFFOLD_Super-Scaffold_480|quiver|pilon	2194728	.	TGA	T	63.73	PASS	AC=1;AF=0.500;AN=2;BaseQRankSum=0.322;ClippingRankSum=0.322;DP=15;FS=0.000;MLEAC=1;MLEAF=0.500;MQ=50.02;MQRankSum=-1.517;QD=4.25;ReadPosRankSum=0.956;SOR=1.179	GT:AD:DP:GQ:PL	0/1:3,5:8:59:101,0,59
HYBRID_SCAFFOLD_Super-Scaffold_480|quiver|pilon	2207713	.	CTG	C	40.73	LowQual	AC=1;AF=0.500;AN=2;BaseQRankSum=-0.421;ClippingRankSum=0.000;DP=22;FS=0.000;MLEAC=1;MLEAF=0.500;MQ=55.68;MQRankSum=0.922;QD=1.85;ReadPosRankSum=1.638;SOR=0.693	GT:AD:DP:GQ:PL	0/1:4,4:8:78:78,0,78
HYBRID_SCAFFOLD_Super-Scaffold_480|quiver|pilon	2210158	.	C	CT	71	LowCoverage	AC=2;AF=1.00;AN=2;DP=4;FS=0.000;MLEAC=2;MLEAF=1.00;MQ=60.00;QD=17.75;SOR=1.609	GT:AD:DP:GQ:PL	1/1:0,4:4:12:108,12,0
HYBRID_SCAFFOLD_Super-Scaffold_480|quiver|pilon	2377098	.	T	G	43.77	LowCoverage;LowQual	AC=1;AF=0.500;AN=2;BaseQRankSum=1.026;ClippingRankSum=1.026;DP=4;FS=0.000;MLEAC=1;MLEAF=0.500;MQ=30.98;MQRankSum=1.026;QD=10.94;ReadPosRankSum=0.000;SOR=0.693	GT:AD:DP:GQ:PL	0/1:2,2:4:42:72,0,42
HYBRID_SCAFFOLD_Super-Scaffold_480|quiver|pilon	2399902	.	T	A	74.77	PASS	AC=1;AF=0.500;AN=2;BaseQRankSum=0.577;ClippingRankSum=-0.929;DP=33;FS=8.827;MLEAC=1;MLEAF=0.500;MQ=56.52;MQRankSum=-3.540;QD=2.27;ReadPosRankSum=-0.326;SOR=3.352	GT:AD:DP:GQ:PL	0/1:28,5:33:99:103,0,957
HYBRID_SCAFFOLD_Super-Scaffold_480|quiver|pilon	2399914	.	C	G	136.77	PASS	AC=1;AF=0.500;AN=2;BaseQRankSum=-0.197;ClippingRankSum=-0.853;DP=35;FS=4.363;MLEAC=1;MLEAF=0.500;MQ=55.92;MQRankSum=-3.742;QD=3.91;ReadPosRankSum=0.022;SOR=1.961	GT:AD:DP:GQ:PL	0/1:29,6:35:99:165,0,1172
HYBRID_SCAFFOLD_Super-Scaffold_480|quiver|pilon	2399922	.	A	C	139.77	PASS	AC=1;AF=0.500;AN=2;BaseQRankSum=-0.217;ClippingRankSum=0.024;DP=32;FS=4.430;MLEAC=1;MLEAF=0.500;MQ=55.88;MQRankSum=-3.693;QD=4.37;ReadPosRankSum=-1.473;SOR=2.049	GT:AD:DP:GQ:PL	0/1:26,6:32:99:168,0,1150
HYBRID_SCAFFOLD_Super-Scaffold_480|quiver|pilon	2399982	.	G	T	142.77	PASS	AC=1;AF=0.500;AN=2;BaseQRankSum=0.396;ClippingRankSum=0.213;DP=26;FS=7.048;MLEAC=1;MLEAF=0.500;MQ=48.49;MQRankSum=-2.221;QD=5.49;ReadPosRankSum=1.126;SOR=2.303	GT:AD:DP:GQ:PL	0/1:20,6:26:99:171,0,799
HYBRID_SCAFFOLD_Super-Scaffold_480|quiver|pilon	2399990	.	C	T	145.77	PASS	AC=1;AF=0.500;AN=2;BaseQRankSum=2.422;ClippingRankSum=-0.783;DP=23;FS=9.132;MLEAC=1;MLEAF=0.500;MQ=47.46;MQRankSum=-3.242;QD=6.34;ReadPosRankSum=0.335;SOR=3.223	GT:AD:DP:GQ:PL	0/1:18,5:23:99:174,0,778
HYBRID_SCAFFOLD_Super-Scaffold_480|quiver|pilon	2400012	.	C	T	39.77	LowQual	AC=1;AF=0.500;AN=2;BaseQRankSum=1.376;ClippingRankSum=0.423;DP=21;FS=2.680;MLEAC=1;MLEAF=0.500;MQ=48.04;MQRankSum=-2.117;QD=1.89;ReadPosRankSum=-1.588;SOR=1.483	GT:AD:DP:GQ:PL	0/1:17,3:20:68:68,0,561
HYBRID_SCAFFOLD_Super-Scaffold_480|quiver|pilon	2438337	.	A	AC	107.87	PASS	AC=2;AF=1.00;AN=2;DP=9;FS=0.000;MLEAC=2;MLEAF=1.00;MQ=61.19;QD=11.99;SOR=1.981	GT:AD:DP:GQ:PL	1/1:0,5:5:15:145,15,0
HYBRID_SCAFFOLD_Super-Scaffold_480|quiver|pilon	2478188	.	T	TA	41.25	LowCoverage;LowQual	AC=2;AF=1.00;AN=2;DP=4;FS=0.000;MLEAC=2;MLEAF=1.00;MQ=59.03;QD=10.31;SOR=1.179	GT:AD:DP:GQ:PL	1/1:0,3:3:9:78,9,0
HYBRID_SCAFFOLD_Super-Scaffold_480|quiver|pilon	2485892	.	G	GA	88	LowCoverage	AC=2;AF=1.00;AN=2;DP=4;FS=0.000;MLEAC=2;MLEAF=1.00;MQ=60.00;QD=22.00;SOR=1.609	GT:AD:DP:GQ:PL	1/1:0,4:4:12:125,12,0
HYBRID_SCAFFOLD_Super-Scaffold_480|quiver|pilon	2505731	.	A	AC	85	PASS	AC=2;AF=1.00;AN=2;DP=5;FS=0.000;MLEAC=2;MLEAF=1.00;MQ=62.13;QD=17.00;SOR=3.258	GT:AD:DP:GQ:PL	1/1:0,4:4:12:122,12,0
HYBRID_SCAFFOLD_Super-Scaffold_480|quiver|pilon	2589541	.	CTG	C	53.73	PASS	AC=1;AF=0.500;AN=2;BaseQRankSum=0.474;ClippingRankSum=0.053;DP=26;FS=5.528;MLEAC=1;MLEAF=0.500;MQ=60.00;MQRankSum=0.264;QD=2.07;ReadPosRankSum=0.474;SOR=0.662	GT:AD:DP:GQ:PL	0/1:12,5:17:91:91,0,286
HYBRID_SCAFFOLD_Super-Scaffold_480|quiver|pilon	2595364	.	T	TCA	77.90	PASS	AC=2;AF=1.00;AN=2;DP=16;FS=0.000;MLEAC=2;MLEAF=1.00;MQ=57.97;QD=4.87;SOR=1.022	GT:AD:DP:GQ:PL	1/1:0,5:5:14:115,14,0
HYBRID_SCAFFOLD_Super-Scaffold_480|quiver|pilon	2607327	.	A	AG	115.87	PASS	AC=2;AF=1.00;AN=2;DP=5;FS=0.000;MLEAC=2;MLEAF=1.00;MQ=62.13;QD=23.17;SOR=1.981	GT:AD:DP:GQ:PL	1/1:0,5:5:15:153,15,0
HYBRID_SCAFFOLD_Super-Scaffold_480|quiver|pilon	2667635	.	A	C	48.77	LowQual	AC=1;AF=0.500;AN=2;BaseQRankSum=0.000;ClippingRankSum=-0.311;DP=14;FS=0.000;MLEAC=1;MLEAF=0.500;MQ=29.84;MQRankSum=1.713;QD=3.48;ReadPosRankSum=1.557;SOR=0.892	GT:AD:DP:GQ:PL	0/1:11,3:14:77:77,0,266
HYBRID_SCAFFOLD_Super-Scaffold_480|quiver|pilon	2667671	.	C	T	32.77	LowQual	AC=1;AF=0.500;AN=2;BaseQRankSum=2.068;ClippingRankSum=-0.503;DP=19;FS=2.754;MLEAC=1;MLEAF=0.500;MQ=31.16;MQRankSum=1.062;QD=1.72;ReadPosRankSum=-0.615;SOR=1.609	GT:AD:DP:GQ:PL	0/1:16,3:19:61:61,0,382
HYBRID_SCAFFOLD_Super-Scaffold_480|quiver|pilon	2667755	.	G	A	47.77	LowQual	AC=1;AF=0.500;AN=2;BaseQRankSum=0.254;ClippingRankSum=-0.085;DP=13;FS=0.000;MLEAC=1;MLEAF=0.500;MQ=32.87;MQRankSum=1.099;QD=3.67;ReadPosRankSum=0.254;SOR=0.124	GT:AD:DP:GQ:PL	0/1:10,3:13:76:76,0,307
HYBRID_SCAFFOLD_Super-Scaffold_480|quiver|pilon	2690720	.	GA	G	53	PASS	AC=2;AF=1.00;AN=2;DP=5;FS=0.000;MLEAC=2;MLEAF=1.00;MQ=60.00;QD=10.60;SOR=1.609	GT:AD:DP:GQ:PL	1/1:0,4:4:12:90,12,0
HYBRID_SCAFFOLD_Super-Scaffold_480|quiver|pilon	2715542	.	G	GAAGA	410.74	PASS	AC=2;AF=1.00;AN=2;DP=21;FS=0.000;MLEAC=2;MLEAF=1.00;MQ=60.00;QD=19.56;SOR=1.085	GT:AD:DP:GQ:PL	1/1:0,10:10:29:448,29,0
HYBRID_SCAFFOLD_Super-Scaffold_480|quiver|pilon	2735524	.	T	C	42.77	LowQD;LowQual	AC=1;AF=0.500;AN=2;BaseQRankSum=-1.964;ClippingRankSum=-0.470;DP=29;FS=4.398;MLEAC=1;MLEAF=0.500;MQ=59.61;MQRankSum=1.024;QD=1.47;ReadPosRankSum=-0.249;SOR=1.927	GT:AD:DP:GQ:PL	0/1:20,7:27:71:71,0,439
HYBRID_SCAFFOLD_Super-Scaffold_480|quiver|pilon	2760369	.	T	TG	87	PASS	AC=2;AF=1.00;AN=2;DP=7;FS=0.000;MLEAC=2;MLEAF=1.00;MQ=60.00;QD=12.43;SOR=3.258	GT:AD:DP:GQ:PL	1/1:0,4:4:12:124,12,0
HYBRID_SCAFFOLD_Super-Scaffold_480|quiver|pilon	2798422	.	ATG	A	318.73	PASS	AC=1;AF=0.500;AN=2;BaseQRankSum=-0.653;ClippingRankSum=1.450;DP=115;FS=0.000;MLEAC=1;MLEAF=0.500;MQ=58.25;MQRankSum=1.185;QD=2.77;ReadPosRankSum=1.112;SOR=0.681	GT:AD:DP:GQ:PL	0/1:30,17:47:99:356,0,688
HYBRID_SCAFFOLD_Super-Scaffold_480|quiver|pilon	2817035	.	TAC	T	165.73	PASS	AC=1;AF=0.500;AN=2;BaseQRankSum=-2.683;ClippingRankSum=-0.050;DP=51;FS=0.000;MLEAC=1;MLEAF=0.500;MQ=59.79;MQRankSum=-0.917;QD=3.25;ReadPosRankSum=0.275;SOR=0.610	GT:AD:DP:GQ:PL	0/1:30,9:39:99:203,0,930
HYBRID_SCAFFOLD_Super-Scaffold_480|quiver|pilon	2843828	.	AAC	A	37.73	LowQD;LowQual	AC=1;AF=0.500;AN=2;BaseQRankSum=0.278;ClippingRankSum=0.597;DP=32;FS=4.393;MLEAC=1;MLEAF=0.500;MQ=60.00;MQRankSum=-0.278;QD=1.18;ReadPosRankSum=0.278;SOR=0.061	GT:AD:DP:GQ:PL	0/1:7,4:11:75:75,0,191
HYBRID_SCAFFOLD_Super-Scaffold_480|quiver|pilon	2847945	.	T	C	321.77	PASS	AC=1;AF=0.500;AN=2;BaseQRankSum=0.648;ClippingRankSum=1.237;DP=15;FS=0.000;MLEAC=1;MLEAF=0.500;MQ=36.16;MQRankSum=-0.412;QD=21.45;ReadPosRankSum=0.884;SOR=0.582	GT:AD:DP:GQ:PL	0/1:6,9:15:99:350,0,476
HYBRID_SCAFFOLD_Super-Scaffold_480|quiver|pilon	2847968	.	G	A	321.77	PASS	AC=1;AF=0.500;AN=2;BaseQRankSum=1.523;ClippingRankSum=0.683;DP=16;FS=2.081;MLEAC=1;MLEAF=0.500;MQ=36.78;MQRankSum=-0.893;QD=20.11;ReadPosRankSum=0.788;SOR=0.991	GT:AD:DP:GQ:PL	0/1:8,8:16:99:350,0,644
HYBRID_SCAFFOLD_Super-Scaffold_480|quiver|pilon	2847972	.	C	T	280.77	PASS	AC=1;AF=0.500;AN=2;BaseQRankSum=3.031;ClippingRankSum=1.395;DP=17;FS=1.957;MLEAC=1;MLEAF=0.500;MQ=36.19;MQRankSum=-0.625;QD=16.52;ReadPosRankSum=1.107;SOR=1.080	GT:AD:DP:GQ:PL	0/1:9,8:17:99:309,0,647
HYBRID_SCAFFOLD_Super-Scaffold_480|quiver|pilon	3017695	.	GAC	G	53.73	PASS	AC=1;AF=0.500;AN=2;BaseQRankSum=-0.261;ClippingRankSum=-1.379;DP=26;FS=0.000;MLEAC=1;MLEAF=0.500;MQ=60.00;MQRankSum=0.559;QD=2.07;ReadPosRankSum=-0.484;SOR=1.034	GT:AD:DP:GQ:PL	0/1:18,5:23:91:91,0,518
HYBRID_SCAFFOLD_Super-Scaffold_480|quiver|pilon	3022346	.	G	C	95.77	PASS	AC=1;AF=0.500;AN=2;BaseQRankSum=0.296;ClippingRankSum=-0.296;DP=14;FS=0.000;MLEAC=1;MLEAF=0.500;MQ=53.93;MQRankSum=2.166;QD=6.84;ReadPosRankSum=-1.580;SOR=0.527	GT:AD:DP:GQ:PL	0/1:3,7:10:70:124,0,70
HYBRID_SCAFFOLD_Super-Scaffold_480|quiver|pilon	3029124	.	C	T	58.96	PASS	AC=1;AF=0.500;AN=2;BaseQRankSum=0.720;ClippingRankSum=0.720;DP=6;FS=11.761;MLEAC=1;MLEAF=0.500;MQ=47.61;MQRankSum=0.000;QD=9.83;ReadPosRankSum=-1.380;SOR=3.223	GT:AD:DP:GQ:PL	0/1:2,4:6:5:86,0,5
HYBRID_SCAFFOLD_Super-Scaffold_480|quiver|pilon	3036659	.	A	AG	106.87	PASS	AC=2;AF=1.00;AN=2;DP=7;FS=0.000;MLEAC=2;MLEAF=1.00;MQ=60.00;QD=15.27;SOR=1.981	GT:AD:DP:GQ:PL	1/1:0,5:5:15:144,15,0
HYBRID_SCAFFOLD_Super-Scaffold_480|quiver|pilon	3076834	.	TAGAC	T	590.73	PASS	AC=2;AF=1.00;AN=2;DP=32;FS=0.000;MLEAC=2;MLEAF=1.00;MQ=60.00;QD=18.46;SOR=0.976	GT:AD:DP:GQ:PL	1/1:0,14:14:43:628,43,0
HYBRID_SCAFFOLD_Super-Scaffold_480|quiver|pilon	3141686	.	TAC	T	105.73	PASS	AC=1;AF=0.500;AN=2;BaseQRankSum=0.690;ClippingRankSum=2.228;DP=41;FS=1.737;MLEAC=1;MLEAF=0.500;MQ=57.53;MQRankSum=0.212;QD=2.58;ReadPosRankSum=-1.592;SOR=0.767	GT:AD:DP:GQ:PL	0/1:24,7:31:99:143,0,710
HYBRID_SCAFFOLD_Super-Scaffold_480|quiver|pilon	3176166	.	CAT	C	35.73	LowQual	AC=1;AF=0.500;AN=2;BaseQRankSum=2.034;ClippingRankSum=-0.370;DP=12;FS=6.892;MLEAC=1;MLEAF=0.500;MQ=59.81;MQRankSum=0.925;QD=2.98;ReadPosRankSum=-0.382;SOR=2.815	GT:AD:DP:GQ:PL	0/1:9,3:12:73:73,0,294
HYBRID_SCAFFOLD_Super-Scaffold_480|quiver|pilon	3297796	.	TCA	T	47.73	LowQual	AC=1;AF=0.500;AN=2;BaseQRankSum=0.146;ClippingRankSum=-0.729;DP=28;FS=7.273;MLEAC=1;MLEAF=0.500;MQ=58.87;MQRankSum=0.204;QD=1.70;ReadPosRankSum=0.846;SOR=1.119	GT:AD:DP:GQ:PL	0/1:21,6:27:85:85,0,585
HYBRID_SCAFFOLD_Super-Scaffold_480|quiver|pilon	3472568	.	TAC	T	77.73	PASS	AC=1;AF=0.500;AN=2;BaseQRankSum=-0.369;ClippingRankSum=0.369;DP=24;FS=0.000;MLEAC=1;MLEAF=0.500;MQ=59.96;MQRankSum=1.845;QD=3.24;ReadPosRankSum=-0.306;SOR=1.022	GT:AD:DP:GQ:PL	0/1:12,5:17:99:115,0,311
HYBRID_SCAFFOLD_Super-Scaffold_480|quiver|pilon	3488674	.	C	CA	67	PASS	AC=2;AF=1.00;AN=2;DP=5;FS=0.000;MLEAC=2;MLEAF=1.00;MQ=60.00;QD=13.40;SOR=1.609	GT:AD:DP:GQ:PL	1/1:0,4:4:12:104,12,0
HYBRID_SCAFFOLD_Super-Scaffold_480|quiver|pilon	3526660	.	T	TC	48.25	LowQual	AC=2;AF=1.00;AN=2;DP=6;FS=0.000;MLEAC=2;MLEAF=1.00;MQ=56.43;QD=8.04;SOR=2.833	GT:AD:DP:GQ:PL	1/1:0,3:3:9:85,9,0
HYBRID_SCAFFOLD_Super-Scaffold_480|quiver|pilon	3535152	.	CGGAA	C	1078.73	PASS	AC=2;AF=1.00;AN=2;DP=46;FS=0.000;MLEAC=2;MLEAF=1.00;MQ=58.39;QD=23.45;SOR=2.584	GT:AD:DP:GQ:PL	1/1:0,25:25:76:1116,76,0
HYBRID_SCAFFOLD_Super-Scaffold_480|quiver|pilon	3535249	.	A	AGAAG	763.73	PASS	AC=2;AF=1.00;AN=2;DP=60;FS=0.000;MLEAC=2;MLEAF=1.00;MQ=57.28;QD=12.73;SOR=1.179	GT:AD:DP:GQ:PL	1/1:0,18:18:53:801,53,0
HYBRID_SCAFFOLD_Super-Scaffold_480|quiver|pilon	3538925	.	GA	G	67	PASS	AC=2;AF=1.00;AN=2;DP=6;FS=0.000;MLEAC=2;MLEAF=1.00;MQ=60.00;QD=11.17;SOR=1.609	GT:AD:DP:GQ:PL	1/1:0,4:4:12:104,12,0
HYBRID_SCAFFOLD_Super-Scaffold_480|quiver|pilon	3541394	.	C	CA	87.06	PASS	AC=1;AF=0.500;AN=2;BaseQRankSum=-0.736;ClippingRankSum=0.736;DP=9;FS=0.000;MLEAC=1;MLEAF=0.500;MQ=59.07;MQRankSum=0.736;QD=9.67;ReadPosRankSum=-0.736;SOR=0.368	GT:AD:DP:GQ:PL	0/1:1,5:6:11:124,0,11
HYBRID_SCAFFOLD_Super-Scaffold_480|quiver|pilon	3624605	.	CTG	C	50.73	LowQD	AC=1;AF=0.500;AN=2;BaseQRankSum=-1.973;ClippingRankSum=-2.149;DP=63;FS=5.927;MLEAC=1;MLEAF=0.500;MQ=59.43;MQRankSum=0.482;QD=0.81;ReadPosRankSum=-0.983;SOR=2.584	GT:AD:DP:GQ:PL	0/1:13,6:19:88:88,0,280
HYBRID_SCAFFOLD_Super-Scaffold_480|quiver|pilon	3627405	.	CGT	C	81.73	LowQD	AC=1;AF=0.500;AN=2;BaseQRankSum=-0.053;ClippingRankSum=-1.104;DP=58;FS=1.778;MLEAC=1;MLEAF=0.500;MQ=60.00;MQRankSum=0.088;QD=1.41;ReadPosRankSum=-0.350;SOR=1.303	GT:AD:DP:GQ:PL	0/1:37,10:47:99:119,0,1083
HYBRID_SCAFFOLD_Super-Scaffold_480|quiver|pilon	3629560	.	TTC	T	81.73	PASS	AC=1;AF=0.500;AN=2;BaseQRankSum=-2.072;ClippingRankSum=-0.365;DP=19;FS=7.202;MLEAC=1;MLEAF=0.500;MQ=60.57;MQRankSum=1.036;QD=4.30;ReadPosRankSum=-1.036;SOR=2.225	GT:AD:DP:GQ:PL	0/1:4,6:10:72:119,0,72
HYBRID_SCAFFOLD_Super-Scaffold_480|quiver|pilon	3653209	.	GA	G	95.73	PASS	AC=1;AF=0.500;AN=2;BaseQRankSum=0.278;ClippingRankSum=0.678;DP=14;FS=0.000;MLEAC=1;MLEAF=0.500;MQ=60.00;MQRankSum=0.597;QD=6.84;ReadPosRankSum=1.246;SOR=0.941	GT:AD:DP:GQ:PL	0/1:4,7:11:37:133,0,37
HYBRID_SCAFFOLD_Super-Scaffold_480|quiver|pilon	3659802	.	CGT	C	61.73	PASS	AC=1;AF=0.500;AN=2;BaseQRankSum=1.473;ClippingRankSum=0.000;DP=36;FS=6.690;MLEAC=1;MLEAF=0.500;MQ=60.00;MQRankSum=0.340;QD=1.71;ReadPosRankSum=0.566;SOR=0.057	GT:AD:DP:GQ:PL	0/1:11,5:16:99:99,0,285
HYBRID_SCAFFOLD_Super-Scaffold_480|quiver|pilon	3665925	.	T	TA	103.87	PASS	AC=2;AF=1.00;AN=2;DP=6;FS=0.000;MLEAC=2;MLEAF=1.00;MQ=60.00;QD=17.31;SOR=1.022	GT:AD:DP:GQ:PL	1/1:0,5:5:15:141,15,0
HYBRID_SCAFFOLD_Super-Scaffold_480|quiver|pilon	3691994	.	T	TA	77	PASS	AC=2;AF=1.00;AN=2;DP=5;FS=0.000;MLEAC=2;MLEAF=1.00;MQ=60.00;QD=15.40;SOR=3.258	GT:AD:DP:GQ:PL	1/1:0,4:4:12:114,12,0
HYBRID_SCAFFOLD_Super-Scaffold_480|quiver|pilon	3728868	.	A	AG	49.25	LowCoverage;LowQual	AC=2;AF=1.00;AN=2;DP=4;FS=0.000;MLEAC=2;MLEAF=1.00;MQ=60.00;QD=12.31;SOR=1.179	GT:AD:DP:GQ:PL	1/1:0,3:3:9:86,9,0
HYBRID_SCAFFOLD_Super-Scaffold_480|quiver|pilon	3791425	.	AAC	A	123.73	PASS	AC=1;AF=0.500;AN=2;BaseQRankSum=-0.166;ClippingRankSum=-1.162;DP=57;FS=1.519;MLEAC=1;MLEAF=0.500;MQ=59.54;MQRankSum=-0.424;QD=2.17;ReadPosRankSum=0.424;SOR=0.420	GT:AD:DP:GQ:PL	0/1:31,8:39:99:161,0,960
HYBRID_SCAFFOLD_Super-Scaffold_480|quiver|pilon	3797384	.	A	AG	116.87	PASS	AC=2;AF=1.00;AN=2;DP=13;FS=0.000;MLEAC=2;MLEAF=1.00;MQ=60.83;QD=8.99;SOR=1.981	GT:AD:DP:GQ:PL	1/1:0,5:5:15:154,15,0
HYBRID_SCAFFOLD_Super-Scaffold_480|quiver|pilon	3825575	.	T	C	50.77	PASS	AC=1;AF=0.500;AN=2;BaseQRankSum=-1.652;ClippingRankSum=-0.876;DP=10;FS=3.522;MLEAC=1;MLEAF=0.500;MQ=58.31;MQRankSum=-0.729;QD=5.08;ReadPosRankSum=-0.361;SOR=2.712	GT:AD:DP:GQ:PL	0/1:5,4:9:79:79,0,147
HYBRID_SCAFFOLD_Super-Scaffold_480|quiver|pilon	3880684	.	A	AG	50.25	PASS	AC=2;AF=1.00;AN=2;DP=5;FS=0.000;MLEAC=2;MLEAF=1.00;MQ=60.00;QD=10.05;SOR=1.179	GT:AD:DP:GQ:PL	1/1:0,3:3:9:87,9,0
HYBRID_SCAFFOLD_Super-Scaffold_480|quiver|pilon	3898744	.	G	GC	85	LowCoverage	AC=2;AF=1.00;AN=2;DP=4;FS=0.000;MLEAC=2;MLEAF=1.00;MQ=60.00;QD=21.25;SOR=3.258	GT:AD:DP:GQ:PL	1/1:0,4:4:12:122,12,0
HYBRID_SCAFFOLD_Super-Scaffold_480|quiver|pilon	3964839	.	C	CTTCCT	410.74	PASS	AC=2;AF=1.00;AN=2;DP=28;FS=0.000;MLEAC=2;MLEAF=1.00;MQ=59.79;QD=14.67;SOR=1.085	GT:AD:DP:GQ:PL	1/1:0,10:10:29:448,29,0
HYBRID_SCAFFOLD_Super-Scaffold_480|quiver|pilon	3965170	.	GGT	G	47.73	LowQual	AC=1;AF=0.500;AN=2;BaseQRankSum=-0.903;ClippingRankSum=-0.903;DP=27;FS=2.392;MLEAC=1;MLEAF=0.500;MQ=59.85;MQRankSum=2.177;QD=1.77;ReadPosRankSum=0.057;SOR=1.527	GT:AD:DP:GQ:PL	0/1:14,4:18:85:85,0,395
HYBRID_SCAFFOLD_Super-Scaffold_480|quiver|pilon	3989337	.	T	TG	79	PASS	AC=2;AF=1.00;AN=2;DP=6;FS=0.000;MLEAC=2;MLEAF=1.00;MQ=60.00;QD=13.17;SOR=1.609	GT:AD:DP:GQ:PL	1/1:0,4:4:12:116,12,0
HYBRID_SCAFFOLD_Super-Scaffold_480|quiver|pilon	4014696	.	C	CTAA	52.70	PASS	AC=2;AF=1.00;AN=2;DP=7;FS=0.000;MLEAC=2;MLEAF=1.00;MQ=60.00;QD=7.53;SOR=0.693	GT:AD:DP:GQ:PL	1/1:0,2:2:6:89,6,0
HYBRID_SCAFFOLD_Super-Scaffold_480|quiver|pilon	4122471	.	A	AG	50.25	LowCoverage	AC=2;AF=1.00;AN=2;DP=4;FS=0.000;MLEAC=2;MLEAF=1.00;MQ=60.00;QD=12.56;SOR=1.179	GT:AD:DP:GQ:PL	1/1:0,3:3:9:87,9,0
HYBRID_SCAFFOLD_Super-Scaffold_480|quiver|pilon	4135578	.	GGT	G	73.73	PASS	AC=1;AF=0.500;AN=2;BaseQRankSum=0.365;ClippingRankSum=2.072;DP=14;FS=3.979;MLEAC=1;MLEAF=0.500;MQ=54.25;MQRankSum=1.133;QD=5.27;ReadPosRankSum=0.741;SOR=2.584	GT:AD:DP:GQ:PL	0/1:4,6:10:40:111,0,40
HYBRID_SCAFFOLD_Super-Scaffold_480|quiver|pilon	4201064	.	CAG	C	36.73	LowQual	AC=1;AF=0.500;AN=2;BaseQRankSum=0.550;ClippingRankSum=-0.550;DP=19;FS=0.000;MLEAC=1;MLEAF=0.500;MQ=52.47;MQRankSum=-0.550;QD=1.93;ReadPosRankSum=0.000;SOR=0.941	GT:AD:DP:GQ:PL	0/1:3,4:7:48:74,0,48
HYBRID_SCAFFOLD_Super-Scaffold_480|quiver|pilon	4322287	.	GCA	G	65.73	PASS	AC=1;AF=0.500;AN=2;BaseQRankSum=-1.286;ClippingRankSum=0.551;DP=29;FS=0.000;MLEAC=1;MLEAF=0.500;MQ=60.00;MQRankSum=0.429;QD=2.27;ReadPosRankSum=-0.429;SOR=0.941	GT:AD:DP:GQ:PL	0/1:10,5:15:99:103,0,238
HYBRID_SCAFFOLD_Super-Scaffold_480|quiver|pilon	4381108	.	T	TG	41.25	LowCoverage;LowQual	AC=2;AF=1.00;AN=2;DP=3;FS=0.000;MLEAC=2;MLEAF=1.00;MQ=60.00;QD=13.75;SOR=2.833	GT:AD:DP:GQ:PL	1/1:0,3:3:9:78,9,0
HYBRID_SCAFFOLD_Super-Scaffold_480|quiver|pilon	4478662	.	GAC	G	37.73	LowQD;LowQual	AC=1;AF=0.500;AN=2;BaseQRankSum=-0.144;ClippingRankSum=0.318;DP=45;FS=0.000;MLEAC=1;MLEAF=0.500;MQ=60.00;MQRankSum=-0.433;QD=0.84;ReadPosRankSum=-0.433;SOR=0.404	GT:AD:DP:GQ:PL	0/1:29,5:34:75:75,0,840
HYBRID_SCAFFOLD_Super-Scaffold_480|quiver|pilon	4588322	.	ACCCTCTCCCTCT	A	165.87	PASS	AC=2;AF=1.00;AN=2;DP=7;FS=0.000;MLEAC=2;MLEAF=1.00;MQ=63.02;QD=23.70;SOR=1.981	GT:AD:DP:GQ:PL	1/1:0,5:5:15:203,15,0
HYBRID_SCAFFOLD_Super-Scaffold_480|quiver|pilon	4607519	.	G	GC	77	LowCoverage	AC=2;AF=1.00;AN=2;DP=4;FS=0.000;MLEAC=2;MLEAF=1.00;MQ=60.00;QD=19.25;SOR=3.258	GT:AD:DP:GQ:PL	1/1:0,4:4:12:114,12,0
HYBRID_SCAFFOLD_Super-Scaffold_480|quiver|pilon	4641795	.	GGT	G	46.73	LowQual	AC=1;AF=0.500;AN=2;BaseQRankSum=-1.987;ClippingRankSum=0.446;DP=23;FS=2.291;MLEAC=1;MLEAF=0.500;MQ=60.00;MQRankSum=0.203;QD=2.03;ReadPosRankSum=-1.064;SOR=1.574	GT:AD:DP:GQ:PL	0/1:19,4:23:84:84,0,650
HYBRID_SCAFFOLD_Super-Scaffold_480|quiver|pilon	4672469	.	TTG	T	145.73	PASS	AC=1;AF=0.500;AN=2;BaseQRankSum=-1.135;ClippingRankSum=1.002;DP=48;FS=0.000;MLEAC=1;MLEAF=0.500;MQ=56.58;MQRankSum=0.801;QD=3.04;ReadPosRankSum=-1.135;SOR=0.791	GT:AD:DP:GQ:PL	0/1:13,9:22:99:183,0,317
HYBRID_SCAFFOLD_Super-Scaffold_480|quiver|pilon	4713025	.	C	CT	37.25	LowQual	AC=2;AF=1.00;AN=2;DP=8;FS=0.000;MLEAC=2;MLEAF=1.00;MQ=60.00;QD=4.66;SOR=2.833	GT:AD:DP:GQ:PL	1/1:0,3:3:9:74,9,0
HYBRID_SCAFFOLD_Super-Scaffold_480|quiver|pilon	4795241	.	GCT	G	61.87	PASS	AC=2;AF=1.00;AN=2;DP=17;FS=0.000;MLEAC=2;MLEAF=1.00;MQ=57.09;QD=3.64;SOR=3.611	GT:AD:DP:GQ:PL	1/1:0,5:5:15:99,15,0
HYBRID_SCAFFOLD_Super-Scaffold_480|quiver|pilon	4823545	.	T	TG	58.25	LowCoverage	AC=2;AF=1.00;AN=2;DP=3;FS=0.000;MLEAC=2;MLEAF=1.00;MQ=60.00;QD=19.42;SOR=1.179	GT:AD:DP:GQ:PL	1/1:0,3:3:9:95,9,0
HYBRID_SCAFFOLD_Super-Scaffold_480|quiver|pilon	4893181	.	G	A	37.77	LowQual	AC=1;AF=0.500;AN=2;BaseQRankSum=-0.807;ClippingRankSum=0.135;DP=16;FS=6.726;MLEAC=1;MLEAF=0.500;MQ=40.70;MQRankSum=-0.269;QD=2.36;ReadPosRankSum=1.480;SOR=2.819	GT:AD:DP:GQ:PL	0/1:13,3:16:66:66,0,387
HYBRID_SCAFFOLD_Super-Scaffold_480|quiver|pilon	4893659	.	T	A	192.77	PASS	AC=1;AF=0.500;AN=2;BaseQRankSum=0.335;ClippingRankSum=-0.084;DP=32;FS=14.588;MLEAC=1;MLEAF=0.500;MQ=31.62;MQRankSum=-0.754;QD=6.02;ReadPosRankSum=1.383;SOR=3.816	GT:AD:DP:GQ:PL	0/1:23,9:32:99:221,0,692
HYBRID_SCAFFOLD_Super-Scaffold_480|quiver|pilon	4893763	.	C	T	163.77	PASS	AC=1;AF=0.500;AN=2;BaseQRankSum=1.069;ClippingRankSum=1.806;DP=22;FS=0.000;MLEAC=1;MLEAF=0.500;MQ=33.58;MQRankSum=3.281;QD=7.44;ReadPosRankSum=0.553;SOR=0.157	GT:AD:DP:GQ:PL	0/1:16,6:22:99:192,0,478
HYBRID_SCAFFOLD_Super-Scaffold_480|quiver|pilon	4893813	.	T	C	86.77	PASS	AC=1;AF=0.500;AN=2;BaseQRankSum=1.654;ClippingRankSum=0.425;DP=20;FS=0.000;MLEAC=1;MLEAF=0.500;MQ=33.21;MQRankSum=2.504;QD=4.34;ReadPosRankSum=-0.803;SOR=0.083	GT:AD:DP:GQ:PL	0/1:16,4:20:99:115,0,484
HYBRID_SCAFFOLD_Super-Scaffold_480|quiver|pilon	4894140	.	G	GA	125	PASS	AC=2;AF=1.00;AN=2;DP=5;FS=0.000;MLEAC=2;MLEAF=1.00;MQ=40.00;QD=25.00;SOR=3.258	GT:AD:DP:GQ:PL	1/1:0,4:4:12:162,12,0
HYBRID_SCAFFOLD_Super-Scaffold_484|quiver|pilon	3194	.	G	A	30.77	LowQD;LowQual	AC=1;AF=0.500;AN=2;BaseQRankSum=1.484;ClippingRankSum=-0.436;DP=24;FS=5.746;MLEAC=1;MLEAF=0.500;MQ=59.65;MQRankSum=0.349;QD=1.28;ReadPosRankSum=-2.095;SOR=2.348	GT:AD:DP:GQ:PL	0/1:21,3:24:59:59,0,789
HYBRID_SCAFFOLD_Super-Scaffold_484|quiver|pilon	3244	.	A	T	79.77	PASS	AC=1;AF=0.500;AN=2;BaseQRankSum=0.891;ClippingRankSum=-1.201;DP=25;FS=9.432;MLEAC=1;MLEAF=0.500;MQ=58.13;MQRankSum=-0.891;QD=3.19;ReadPosRankSum=1.820;SOR=3.258	GT:AD:DP:GQ:PL	0/1:20,4:24:99:108,0,861
HYBRID_SCAFFOLD_Super-Scaffold_484|quiver|pilon	3263	.	A	C	88.77	PASS	AC=1;AF=0.500;AN=2;BaseQRankSum=0.047;ClippingRankSum=0.047;DP=21;FS=10.263;MLEAC=1;MLEAF=0.500;MQ=57.76;MQRankSum=-1.087;QD=4.23;ReadPosRankSum=-1.748;SOR=3.244	GT:AD:DP:GQ:PL	0/1:16,4:20:99:117,0,779
HYBRID_SCAFFOLD_Super-Scaffold_484|quiver|pilon	10556	.	G	A	40.77	LowQual	AC=1;AF=0.500;AN=2;BaseQRankSum=1.156;ClippingRankSum=-0.452;DP=22;FS=6.690;MLEAC=1;MLEAF=0.500;MQ=55.80;MQRankSum=-2.764;QD=1.85;ReadPosRankSum=1.960;SOR=2.814	GT:AD:DP:GQ:PL	0/1:18,3:21:69:69,0,780
HYBRID_SCAFFOLD_Super-Scaffold_484|quiver|pilon	10562	.	C	T	37.77	LowQual	AC=1;AF=0.500;AN=2;BaseQRankSum=0.670;ClippingRankSum=0.000;DP=23;FS=6.560;MLEAC=1;MLEAF=0.500;MQ=55.99;MQRankSum=-2.775;QD=1.64;ReadPosRankSum=1.531;SOR=2.823	GT:AD:DP:GQ:PL	0/1:19,3:22:66:66,0,822
HYBRID_SCAFFOLD_Super-Scaffold_484|quiver|pilon	10570	.	A	T	40.77	LowQual	AC=1;AF=0.500;AN=2;BaseQRankSum=0.574;ClippingRankSum=0.670;DP=23;FS=6.560;MLEAC=1;MLEAF=0.500;MQ=55.99;MQRankSum=-2.775;QD=1.77;ReadPosRankSum=1.435;SOR=2.823	GT:AD:DP:GQ:PL	0/1:19,3:22:69:69,0,788
HYBRID_SCAFFOLD_Super-Scaffold_484|quiver|pilon	10896	.	T	C	181.77	PASS	AC=1;AF=0.500;AN=2;BaseQRankSum=-0.784;ClippingRankSum=-0.866;DP=23;FS=2.017;MLEAC=1;MLEAF=0.500;MQ=52.51;MQRankSum=-3.505;QD=7.90;ReadPosRankSum=0.041;SOR=1.219	GT:AD:DP:GQ:PL	0/1:14,6:20:99:210,0,1470
HYBRID_SCAFFOLD_Super-Scaffold_484|quiver|pilon	10911	.	A	G	223.77	PASS	AC=1;AF=0.500;AN=2;BaseQRankSum=-1.529;ClippingRankSum=-0.037;DP=24;FS=1.808;MLEAC=1;MLEAF=0.500;MQ=51.79;MQRankSum=-3.693;QD=9.32;ReadPosRankSum=-0.261;SOR=0.774	GT:AD:DP:GQ:PL	0/1:14,7:21:99:252,0,1493
HYBRID_SCAFFOLD_Super-Scaffold_484|quiver|pilon	10926	.	A	T	217.77	PASS	AC=1;AF=0.500;AN=2;BaseQRankSum=-0.428;ClippingRankSum=-0.973;DP=24;FS=0.000;MLEAC=1;MLEAF=0.500;MQ=52.45;MQRankSum=-3.542;QD=9.07;ReadPosRankSum=1.051;SOR=0.582	GT:AD:DP:GQ:PL	0/1:15,6:21:99:246,0,1455
HYBRID_SCAFFOLD_Super-Scaffold_484|quiver|pilon	20925	.	AAC	A	53.73	PASS	AC=1;AF=0.500;AN=2;BaseQRankSum=-1.800;ClippingRankSum=-1.393;DP=31;FS=0.000;MLEAC=1;MLEAF=0.500;MQ=60.00;MQRankSum=0.306;QD=1.73;ReadPosRankSum=1.393;SOR=0.616	GT:AD:DP:GQ:PL	0/1:20,5:25:91:91,0,557
HYBRID_SCAFFOLD_Super-Scaffold_484|quiver|pilon	23050	.	C	CGT	109.84	PASS	AC=1;AF=0.500;AN=2;BaseQRankSum=0.572;ClippingRankSum=0.572;DP=17;FS=0.000;MLEAC=1;MLEAF=0.500;MQ=58.26;MQRankSum=0.572;QD=6.46;ReadPosRankSum=0.572;SOR=0.693	GT:AD:DP:GQ:PL	0/1:2,6:8:16:147,0,16
HYBRID_SCAFFOLD_Super-Scaffold_484|quiver|pilon	70279	.	G	A	70.77	PASS	AC=1;AF=0.500;AN=2;BaseQRankSum=-1.380;ClippingRankSum=1.380;DP=6;FS=0.000;MLEAC=1;MLEAF=0.500;MQ=54.81;MQRankSum=1.380;QD=11.79;ReadPosRankSum=1.380;SOR=1.329	GT:AD:DP:GQ:PL	0/1:2,4:6:59:99,0,59
HYBRID_SCAFFOLD_Super-Scaffold_484|quiver|pilon	91412	.	TAC	T	67	PASS	AC=2;AF=1.00;AN=2;DP=19;FS=0.000;MLEAC=2;MLEAF=1.00;MQ=59.61;QD=3.53;SOR=1.609	GT:AD:DP:GQ:PL	1/1:0,4:4:12:104,12,0
HYBRID_SCAFFOLD_Super-Scaffold_484|quiver|pilon	98363	.	T	TG	77	PASS	AC=2;AF=1.00;AN=2;DP=7;FS=0.000;MLEAC=2;MLEAF=1.00;MQ=60.00;QD=11.00;SOR=1.609	GT:AD:DP:GQ:PL	1/1:0,4:4:12:114,12,0
HYBRID_SCAFFOLD_Super-Scaffold_484|quiver|pilon	109160	.	T	TTTTTC	229.80	PASS	AC=2;AF=1.00;AN=2;DP=10;FS=0.000;MLEAC=2;MLEAF=1.00;MQ=60.00;QD=22.98;SOR=0.693	GT:AD:DP:GQ:PL	1/1:0,6:6:18:267,18,0
HYBRID_SCAFFOLD_Super-Scaffold_484|quiver|pilon	109232	.	C	CCTTT	169.74	PASS	AC=1;AF=0.500;AN=2;BaseQRankSum=-0.736;ClippingRankSum=-0.736;DP=9;FS=0.000;MLEAC=1;MLEAF=0.500;MQ=57.46;MQRankSum=-0.736;QD=18.86;ReadPosRankSum=0.736;SOR=0.707	GT:AD:DP:GQ:PL	0/1:1,5:6:27:207,0,27
HYBRID_SCAFFOLD_Super-Scaffold_484|quiver|pilon	130881	.	GGT	G	52.73	PASS	AC=1;AF=0.500;AN=2;BaseQRankSum=0.470;ClippingRankSum=0.103;DP=16;FS=0.000;MLEAC=1;MLEAF=0.500;MQ=56.33;MQRankSum=0.336;QD=3.30;ReadPosRankSum=0.676;SOR=0.693	GT:AD:DP:GQ:PL	0/1:5,5:10:83:90,0,83
HYBRID_SCAFFOLD_Super-Scaffold_484|quiver|pilon	162305	.	C	CTATT	141.06	PASS	AC=2;AF=1.00;AN=2;DP=16;FS=0.000;MLEAC=2;MLEAF=1.00;MQ=60.00;QD=8.82;SOR=3.258	GT:AD:DP:GQ:PL	1/1:0,4:4:11:178,11,0
HYBRID_SCAFFOLD_Super-Scaffold_484|quiver|pilon	189332	.	GGA	G	41.73	LowQual	AC=1;AF=0.500;AN=2;BaseQRankSum=0.573;ClippingRankSum=-0.573;DP=11;FS=0.000;MLEAC=1;MLEAF=0.500;MQ=60.00;MQRankSum=0.573;QD=3.79;ReadPosRankSum=1.001;SOR=1.179	GT:AD:DP:GQ:PL	0/1:6,3:9:79:79,0,181
HYBRID_SCAFFOLD_Super-Scaffold_484|quiver|pilon	217614	.	G	GC	85	LowCoverage	AC=2;AF=1.00;AN=2;DP=4;FS=0.000;MLEAC=2;MLEAF=1.00;MQ=60.00;QD=21.25;SOR=0.693	GT:AD:DP:GQ:PL	1/1:0,4:4:12:122,12,0
HYBRID_SCAFFOLD_Super-Scaffold_484|quiver|pilon	353835	.	CCT	C	53.73	PASS	AC=1;AF=0.500;AN=2;BaseQRankSum=1.635;ClippingRankSum=-0.689;DP=29;FS=0.000;MLEAC=1;MLEAF=0.500;MQ=54.05;MQRankSum=-1.635;QD=1.85;ReadPosRankSum=0.466;SOR=0.446	GT:AD:DP:GQ:PL	0/1:7,5:12:91:91,0,129
HYBRID_SCAFFOLD_Super-Scaffold_484|quiver|pilon	363738	.	GCA	G	31.73	LowQD;LowQual	AC=1;AF=0.500;AN=2;BaseQRankSum=1.450;ClippingRankSum=-1.150;DP=24;FS=0.000;MLEAC=1;MLEAF=0.500;MQ=60.00;MQRankSum=-0.350;QD=1.32;ReadPosRankSum=-0.265;SOR=0.527	GT:AD:DP:GQ:PL	0/1:15,4:19:69:69,0,459
HYBRID_SCAFFOLD_Super-Scaffold_484|quiver|pilon	404812	.	GCA	G	94.73	PASS	AC=1;AF=0.500;AN=2;BaseQRankSum=-1.919;ClippingRankSum=-0.480;DP=49;FS=3.893;MLEAC=1;MLEAF=0.500;MQ=60.00;MQRankSum=0.799;QD=1.93;ReadPosRankSum=1.150;SOR=1.585	GT:AD:DP:GQ:PL	0/1:29,7:36:99:132,0,858
HYBRID_SCAFFOLD_Super-Scaffold_484|quiver|pilon	485290	.	C	CT	120.80	PASS	AC=2;AF=1.00;AN=2;DP=12;FS=0.000;MLEAC=2;MLEAF=1.00;MQ=60.00;QD=10.07;SOR=1.329	GT:AD:DP:GQ:PL	1/1:0,6:6:18:158,18,0
HYBRID_SCAFFOLD_Super-Scaffold_484|quiver|pilon	487795	.	T	C	98.77	PASS	AC=1;AF=0.500;AN=2;BaseQRankSum=-2.416;ClippingRankSum=-0.400;DP=37;FS=3.627;MLEAC=1;MLEAF=0.500;MQ=56.82;MQRankSum=-4.281;QD=2.67;ReadPosRankSum=0.133;SOR=1.042	GT:AD:DP:GQ:PL	0/1:28,8:36:99:127,0,977
HYBRID_SCAFFOLD_Super-Scaffold_484|quiver|pilon	524126	.	T	TG	87	PASS	AC=2;AF=1.00;AN=2;DP=5;FS=0.000;MLEAC=2;MLEAF=1.00;MQ=60.00;QD=17.40;SOR=0.693	GT:AD:DP:GQ:PL	1/1:0,4:4:12:124,12,0
HYBRID_SCAFFOLD_Super-Scaffold_484|quiver|pilon	524393	.	C	CG	93	LowCoverage	AC=2;AF=1.00;AN=2;DP=4;FS=0.000;MLEAC=2;MLEAF=1.00;MQ=60.00;QD=23.25;SOR=3.258	GT:AD:DP:GQ:PL	1/1:0,4:4:12:130,12,0
HYBRID_SCAFFOLD_Super-Scaffold_484|quiver|pilon	533880	.	A	AT	96.87	PASS	AC=2;AF=1.00;AN=2;DP=7;FS=0.000;MLEAC=2;MLEAF=1.00;MQ=60.00;QD=13.84;SOR=1.022	GT:AD:DP:GQ:PL	1/1:0,5:5:15:134,15,0
HYBRID_SCAFFOLD_Super-Scaffold_484|quiver|pilon	613427	.	AT	A	42.25	LowCoverage;LowQual	AC=2;AF=1.00;AN=2;DP=4;FS=0.000;MLEAC=2;MLEAF=1.00;MQ=60.00;QD=10.56;SOR=2.833	GT:AD:DP:GQ:PL	1/1:0,3:3:9:79,9,0
HYBRID_SCAFFOLD_Super-Scaffold_484|quiver|pilon	664041	.	T	TC	49.25	LowCoverage;LowQual	AC=2;AF=1.00;AN=2;DP=4;FS=0.000;MLEAC=2;MLEAF=1.00;MQ=60.00;QD=12.31;SOR=1.179	GT:AD:DP:GQ:PL	1/1:0,3:3:9:86,9,0
HYBRID_SCAFFOLD_Super-Scaffold_484|quiver|pilon	690288	.	TCA	T	115.73	LowQD	AC=1;AF=0.500;AN=2;BaseQRankSum=-2.245;ClippingRankSum=0.231;DP=141;FS=13.602;MLEAC=1;MLEAF=0.500;MQ=59.58;MQRankSum=0.748;QD=0.82;ReadPosRankSum=-1.340;SOR=1.242	GT:AD:DP:GQ:PL	0/1:69,17:86:99:153,0,1841
HYBRID_SCAFFOLD_Super-Scaffold_484|quiver|pilon	697539	.	CTG	C	197.73	PASS	AC=2;AF=1.00;AN=2;BaseQRankSum=0.736;ClippingRankSum=-0.736;DP=13;FS=0.000;MLEAC=1;MLEAF=0.500;MQ=60.00;MQRankSum=0.736;QD=15.21;ReadPosRankSum=0.736;SOR=0.707	GT:AD:DP:GQ:PL	1/1:1,8:9:16:177,16,0
HYBRID_SCAFFOLD_Super-Scaffold_484|quiver|pilon	716125	.	C	T	45.77	LowQual	AC=1;AF=0.500;AN=2;BaseQRankSum=1.540;ClippingRankSum=-0.118;DP=18;FS=6.864;MLEAC=1;MLEAF=0.500;MQ=46.52;MQRankSum=-2.251;QD=2.54;ReadPosRankSum=0.000;SOR=2.803	GT:AD:DP:GQ:PL	0/1:15,3:18:74:74,0,583
HYBRID_SCAFFOLD_Super-Scaffold_484|quiver|pilon	716166	.	ACC	A	37.73	LowQual	AC=1;AF=0.500;AN=2;BaseQRankSum=0.168;ClippingRankSum=1.174;DP=20;FS=2.754;MLEAC=1;MLEAF=0.500;MQ=51.06;MQRankSum=-2.516;QD=1.89;ReadPosRankSum=0.839;SOR=1.609	GT:AD:DP:GQ:PL	0/1:16,3:19:75:75,0,1011
HYBRID_SCAFFOLD_Super-Scaffold_484|quiver|pilon	716170	.	AC	A	34.73	LowQual	AC=1;AF=0.500;AN=2;BaseQRankSum=2.117;ClippingRankSum=-1.059;DP=21;FS=2.831;MLEAC=1;MLEAF=0.500;MQ=52.44;MQRankSum=-2.540;QD=1.65;ReadPosRankSum=0.839;SOR=1.863	GT:AD:DP:GQ:PL	0/1:17,3:20:72:72,0,1033
HYBRID_SCAFFOLD_Super-Scaffold_484|quiver|pilon	720759	.	AAC	A	58.73	PASS	AC=1;AF=0.500;AN=2;BaseQRankSum=-1.588;ClippingRankSum=2.050;DP=38;FS=1.992;MLEAC=1;MLEAF=0.500;MQ=60.00;MQRankSum=-0.722;QD=1.55;ReadPosRankSum=-2.099;SOR=0.840	GT:AD:DP:GQ:PL	0/1:24,5:29:96:96,0,741
HYBRID_SCAFFOLD_Super-Scaffold_484|quiver|pilon	761111	.	A	AC	87	PASS	AC=2;AF=1.00;AN=2;DP=5;FS=0.000;MLEAC=2;MLEAF=1.00;MQ=62.13;QD=17.40;SOR=3.258	GT:AD:DP:GQ:PL	1/1:0,4:4:12:124,12,0
HYBRID_SCAFFOLD_Super-Scaffold_484|quiver|pilon	823342	.	CCA	C	37.73	LowQD;LowQual	AC=1;AF=0.500;AN=2;BaseQRankSum=-0.553;ClippingRankSum=-0.809;DP=31;FS=6.781;MLEAC=1;MLEAF=0.500;MQ=59.73;MQRankSum=-1.319;QD=1.22;ReadPosRankSum=-0.851;SOR=0.061	GT:AD:DP:GQ:PL	0/1:18,4:22:75:75,0,552
HYBRID_SCAFFOLD_Super-Scaffold_484|quiver|pilon	837899	.	G	GT	70	PASS	AC=2;AF=1.00;AN=2;DP=10;FS=0.000;MLEAC=2;MLEAF=1.00;MQ=60.00;QD=7.00;SOR=0.693	GT:AD:DP:GQ:PL	1/1:0,4:4:12:107,12,0
HYBRID_SCAFFOLD_Super-Scaffold_484|quiver|pilon	1152222	.	T	TA	63	PASS	AC=2;AF=1.00;AN=2;DP=7;FS=0.000;MLEAC=2;MLEAF=1.00;MQ=60.00;QD=9.00;SOR=1.609	GT:AD:DP:GQ:PL	1/1:0,4:4:12:100,12,0
NOT_SCAFFOLDED_NGS_utg6661|quiver|pilon	7948	.	TGTGGGTGTGGTGGG	T	100.14	PASS	AC=2;AF=1.00;AN=2;DP=16;FS=0.000;MLEAC=2;MLEAF=1.00;MQ=57.41;QD=6.26;SOR=1.179	GT:AD:DP:GQ:PL	1/1:0,3:3:10:137,10,0
NOT_SCAFFOLDED_NGS_utg6661|quiver|pilon	8518	.	CGTGT	C	140.94	PASS	AC=1;AF=0.500;AN=2;BaseQRankSum=0.731;ClippingRankSum=0.731;DP=13;FS=3.979;MLEAC=1;MLEAF=0.500;MQ=54.79;MQRankSum=-0.731;QD=10.84;ReadPosRankSum=0.731;SOR=1.447	GT:AD:DP:GQ:PL	0/1:1,4:5:16:165,0,16
NOT_SCAFFOLDED_NGS_utg6661|quiver|pilon	33290	.	CGT	C	34.73	LowQD;LowQual	AC=1;AF=0.500;AN=2;BaseQRankSum=-1.301;ClippingRankSum=0.035;DP=70;FS=3.907;MLEAC=1;MLEAF=0.500;MQ=60.00;MQRankSum=0.340;QD=0.50;ReadPosRankSum=0.960;SOR=0.619	GT:AD:DP:GQ:PL	0/1:52,7:59:72:72,0,1647
NOT_SCAFFOLDED_NGS_utg6661|quiver|pilon	54395	.	A	AC	117.87	PASS	AC=2;AF=1.00;AN=2;DP=6;FS=0.000;MLEAC=2;MLEAF=1.00;MQ=44.77;QD=19.64;SOR=1.981	GT:AD:DP:GQ:PL	1/1:0,5:5:15:155,15,0
NOT_SCAFFOLDED_NGS_utg6661|quiver|pilon	55406	.	C	T	99.77	PASS	AC=1;AF=0.500;AN=2;BaseQRankSum=0.565;ClippingRankSum=1.534;DP=29;FS=4.091;MLEAC=1;MLEAF=0.500;MQ=38.81;MQRankSum=-2.073;QD=3.44;ReadPosRankSum=0.673;SOR=1.222	GT:AD:DP:GQ:PL	0/1:23,6:29:99:128,0,800
NOT_SCAFFOLDED_NGS_utg6661|quiver|pilon	77032	.	GCA	G	31.73	LowQual	AC=1;AF=0.500;AN=2;BaseQRankSum=0.322;ClippingRankSum=-1.920;DP=16;FS=0.000;MLEAC=1;MLEAF=0.500;MQ=60.00;MQRankSum=0.322;QD=1.98;ReadPosRankSum=0.684;SOR=1.034	GT:AD:DP:GQ:PL	0/1:5,3:8:69:69,0,92
NOT_SCAFFOLDED_NGS_utg6661|quiver|pilon	85322	.	CGT	C	53.73	PASS	AC=1;AF=0.500;AN=2;BaseQRankSum=0.000;ClippingRankSum=0.978;DP=26;FS=0.000;MLEAC=1;MLEAF=0.500;MQ=60.42;MQRankSum=0.271;QD=2.07;ReadPosRankSum=1.000;SOR=0.582	GT:AD:DP:GQ:PL	0/1:8,5:13:91:91,0,183
NOT_SCAFFOLDED_NGS_utg6661|quiver|pilon	87484	.	A	AC	51.25	LowCoverage	AC=2;AF=1.00;AN=2;DP=4;FS=0.000;MLEAC=2;MLEAF=1.00;MQ=50.99;QD=12.81;SOR=2.833	GT:AD:DP:GQ:PL	1/1:0,3:3:9:88,9,0
NOT_SCAFFOLDED_NGS_utg6661|quiver|pilon	104155	.	T	TC	79	LowCoverage	AC=2;AF=1.00;AN=2;DP=4;FS=0.000;MLEAC=2;MLEAF=1.00;MQ=60.00;QD=19.75;SOR=0.693	GT:AD:DP:GQ:PL	1/1:0,4:4:12:116,12,0
NOT_SCAFFOLDED_NGS_utg6661|quiver|pilon	117718	.	CTG	C	189.73	LowQD	AC=1;AF=0.500;AN=2;BaseQRankSum=-2.052;ClippingRankSum=0.092;DP=130;FS=1.188;MLEAC=1;MLEAF=0.500;MQ=60.00;MQRankSum=0.881;QD=1.46;ReadPosRankSum=0.397;SOR=0.990	GT:AD:DP:GQ:PL	0/1:68,14:82:99:227,0,1977
NOT_SCAFFOLDED_NGS_utg30074|quiver|pilon	8578	.	A	T	213.84	PASS	AC=2;AF=1.00;AN=2;DP=6;FS=0.000;MLEAC=2;MLEAF=1.00;MQ=38.41;QD=22.40;SOR=3.912	GT:AD:DP:GQ:PL	1/1:0,6:6:18:242,18,0
NOT_SCAFFOLDED_NGS_utg30074|quiver|pilon	8596	.	G	T	127.03	LowCoverage	AC=2;AF=1.00;AN=2;DP=4;FS=0.000;MLEAC=2;MLEAF=1.00;MQ=38.81;QD=31.76;SOR=3.258	GT:AD:DP:GQ:PL	1/1:0,4:4:12:155,12,0
NOT_SCAFFOLDED_NGS_utg30074|quiver|pilon	8749	.	A	G	259.80	PASS	AC=2;AF=1.00;AN=2;DP=7;FS=0.000;MLEAC=2;MLEAF=1.00;MQ=40.00;QD=29.77;SOR=4.174	GT:AD:DP:GQ:PL	1/1:0,7:7:21:288,21,0
NOT_SCAFFOLDED_NGS_utg30074|quiver|pilon	12090	.	G	T	132.77	PASS	AC=1;AF=0.500;AN=2;BaseQRankSum=2.420;ClippingRankSum=1.312;DP=27;FS=12.442;MLEAC=1;MLEAF=0.500;MQ=39.59;MQRankSum=-0.204;QD=4.92;ReadPosRankSum=1.371;SOR=3.742	GT:AD:DP:GQ:PL	0/1:21,6:27:99:161,0,860
NOT_SCAFFOLDED_NGS_utg30074|quiver|pilon	12096	.	C	CT	563.73	PASS	AC=1;AF=0.500;AN=2;BaseQRankSum=1.433;ClippingRankSum=-0.567;DP=24;FS=11.781;MLEAC=1;MLEAF=0.500;MQ=38.97;MQRankSum=-0.300;QD=23.49;ReadPosRankSum=-1.167;SOR=0.030	GT:AD:DP:GQ:PL	0/1:6,18:24:99:601,0,198
NOT_SCAFFOLDED_NGS_utg30074|quiver|pilon	12226	.	G	T	429.77	PASS	AC=1;AF=0.500;AN=2;BaseQRankSum=-2.364;ClippingRankSum=0.249;DP=30;FS=2.235;MLEAC=1;MLEAF=0.500;MQ=40.30;MQRankSum=1.120;QD=14.33;ReadPosRankSum=-1.161;SOR=0.172	GT:AD:DP:GQ:PL	0/1:15,15:30:99:458,0,533
NOT_SCAFFOLDED_NGS_utg30074|quiver|pilon	12274	.	G	A	65.77	PASS	AC=1;AF=0.500;AN=2;BaseQRankSum=-0.895;ClippingRankSum=0.731;DP=10;FS=0.000;MLEAC=1;MLEAF=0.500;MQ=38.37;MQRankSum=1.386;QD=6.58;ReadPosRankSum=-0.296;SOR=0.223	GT:AD:DP:GQ:PL	0/1:7,3:10:94:94,0,253
NOT_SCAFFOLDED_NGS_utg30074|quiver|pilon	12799	.	A	G	195.77	PASS	AC=1;AF=0.500;AN=2;BaseQRankSum=0.727;ClippingRankSum=0.727;DP=40;FS=1.559;MLEAC=1;MLEAF=0.500;MQ=39.93;MQRankSum=1.065;QD=4.89;ReadPosRankSum=1.336;SOR=1.179	GT:AD:DP:GQ:PL	0/1:32,8:40:99:224,0,1243
NOT_SCAFFOLDED_NGS_utg30074|quiver|pilon	13583	.	C	T	179.77	PASS	AC=1;AF=0.500;AN=2;BaseQRankSum=2.047;ClippingRankSum=-0.259;DP=12;FS=0.000;MLEAC=1;MLEAF=0.500;MQ=38.01;MQRankSum=1.517;QD=14.98;ReadPosRankSum=2.205;SOR=0.693	GT:AD:DP:GQ:PL	0/1:6,6:12:99:208,0,198
NOT_SCAFFOLDED_NGS_utg30074|quiver|pilon	13714	.	C	T	437.77	PASS	AC=1;AF=0.500;AN=2;BaseQRankSum=0.306;ClippingRankSum=0.666;DP=45;FS=0.000;MLEAC=1;MLEAF=0.500;MQ=50.50;MQRankSum=-2.035;QD=9.73;ReadPosRankSum=-1.135;SOR=0.593	GT:AD:DP:GQ:PL	0/1:17,16:33:99:466,0,508
NOT_SCAFFOLDED_NGS_utg30074|quiver|pilon	13728	.	A	G	360.77	PASS	AC=1;AF=0.500;AN=2;BaseQRankSum=0.293;ClippingRankSum=0.366;DP=46;FS=2.834;MLEAC=1;MLEAF=0.500;MQ=51.26;MQRankSum=-1.391;QD=7.84;ReadPosRankSum=0.488;SOR=1.145	GT:AD:DP:GQ:PL	0/1:33,13:46:99:389,0,1134
NOT_SCAFFOLDED_NGS_utg30074|quiver|pilon	13786	.	G	A	131.77	PASS	AC=1;AF=0.500;AN=2;BaseQRankSum=1.599;ClippingRankSum=-0.164;DP=47;FS=6.429;MLEAC=1;MLEAF=0.500;MQ=48.33;MQRankSum=0.224;QD=2.80;ReadPosRankSum=-0.284;SOR=1.518	GT:AD:DP:GQ:PL	0/1:40,7:47:99:160,0,1250
NOT_SCAFFOLDED_NGS_utg30074|quiver|pilon	13853	.	G	A	128.77	PASS	AC=1;AF=0.500;AN=2;BaseQRankSum=1.337;ClippingRankSum=-0.191;DP=36;FS=27.472;MLEAC=1;MLEAF=0.500;MQ=37.34;MQRankSum=1.719;QD=3.58;ReadPosRankSum=0.488;SOR=2.201	GT:AD:DP:GQ:PL	0/1:30,6:36:99:157,0,1250
NOT_SCAFFOLDED_NGS_utg30074|quiver|pilon	13860	.	G	T	125.77	PASS	AC=1;AF=0.500;AN=2;BaseQRankSum=1.692;ClippingRankSum=0.320;DP=36;FS=34.760;MLEAC=1;MLEAF=0.500;MQ=38.10;MQRankSum=1.784;QD=3.49;ReadPosRankSum=0.137;SOR=3.584	GT:AD:DP:GQ:PL	0/1:31,5:36:99:154,0,1306
NOT_SCAFFOLDED_NGS_utg30074|quiver|pilon	13921	.	G	A	479.77	PASS	AC=1;AF=0.500;AN=2;BaseQRankSum=-0.503;ClippingRankSum=0.755;DP=81;FS=0.997;MLEAC=1;MLEAF=0.500;MQ=41.30;MQRankSum=-1.618;QD=5.92;ReadPosRankSum=-2.329;SOR=0.482	GT:AD:DP:GQ:PL	0/1:59,21:80:99:508,0,1874
NOT_SCAFFOLDED_NGS_utg30074|quiver|pilon	13946	.	AG	A	76.73	LowQD	AC=1;AF=0.500;AN=2;BaseQRankSum=-0.746;ClippingRankSum=0.502;DP=80;FS=1.342;MLEAC=1;MLEAF=0.500;MQ=41.22;MQRankSum=0.305;QD=0.96;ReadPosRankSum=0.442;SOR=0.828	GT:AD:DP:GQ:PL	0/1:71,9:80:99:114,0,2604
NOT_SCAFFOLDED_NGS_utg30074|quiver|pilon	14228	.	G	T	286.77	PASS	AC=1;AF=0.500;AN=2;BaseQRankSum=-0.951;ClippingRankSum=0.148;DP=31;FS=0.000;MLEAC=1;MLEAF=0.500;MQ=39.55;MQRankSum=-0.782;QD=9.25;ReadPosRankSum=0.317;SOR=0.223	GT:AD:DP:GQ:PL	0/1:21,10:31:99:315,0,780
NOT_SCAFFOLDED_NGS_utg30074|quiver|pilon	14291	.	C	A	142.77	PASS	AC=1;AF=0.500;AN=2;BaseQRankSum=0.656;ClippingRankSum=0.786;DP=64;FS=0.000;MLEAC=1;MLEAF=0.500;MQ=40.97;MQRankSum=1.119;QD=2.23;ReadPosRankSum=0.120;SOR=0.624	GT:AD:DP:GQ:PL	0/1:54,10:64:99:171,0,1668
NOT_SCAFFOLDED_NGS_utg30074|quiver|pilon	14448	.	C	T	165.77	PASS	AC=1;AF=0.500;AN=2;BaseQRankSum=1.280;ClippingRankSum=0.360;DP=53;FS=0.000;MLEAC=1;MLEAF=0.500;MQ=39.37;MQRankSum=0.410;QD=3.13;ReadPosRankSum=0.311;SOR=0.515	GT:AD:DP:GQ:PL	0/1:45,8:53:99:194,0,3341
NOT_SCAFFOLDED_NGS_utg30074|quiver|pilon	14455	.	C	A	171.77	PASS	AC=1;AF=0.500;AN=2;BaseQRankSum=-0.137;ClippingRankSum=-0.311;DP=53;FS=0.000;MLEAC=1;MLEAF=0.500;MQ=40.22;MQRankSum=-0.087;QD=3.24;ReadPosRankSum=1.155;SOR=0.641	GT:AD:DP:GQ:PL	0/1:45,8:53:99:200,0,3240
NOT_SCAFFOLDED_NGS_utg30074|quiver|pilon	14710	.	G	T	265.77	PASS	AC=1;AF=0.500;AN=2;BaseQRankSum=0.738;ClippingRankSum=-0.197;DP=28;FS=0.000;MLEAC=1;MLEAF=0.500;MQ=49.38;MQRankSum=0.295;QD=9.49;ReadPosRankSum=1.279;SOR=1.022	GT:AD:DP:GQ:PL	0/1:19,9:28:99:294,0,713
NOT_SCAFFOLDED_NGS_utg30074|quiver|pilon	14828	.	C	T	199.77	PASS	AC=1;AF=0.500;AN=2;BaseQRankSum=0.079;ClippingRankSum=-0.792;DP=20;FS=0.000;MLEAC=1;MLEAF=0.500;MQ=50.60;MQRankSum=-1.664;QD=9.99;ReadPosRankSum=0.713;SOR=0.922	GT:AD:DP:GQ:PL	0/1:13,7:20:99:228,0,492
NOT_SCAFFOLDED_NGS_utg30074|quiver|pilon	15201	.	C	T	781.77	PASS	AC=1;AF=0.500;AN=2;BaseQRankSum=2.550;ClippingRankSum=-1.001;DP=116;FS=6.976;MLEAC=1;MLEAF=0.500;MQ=48.35;MQRankSum=-0.873;QD=6.74;ReadPosRankSum=1.211;SOR=0.419	GT:AD:DP:GQ:PL	0/1:87,29:116:99:810,0,2717
NOT_SCAFFOLDED_NGS_utg30074|quiver|pilon	15722	.	T	G	129.77	PASS	AC=1;AF=0.500;AN=2;BaseQRankSum=3.104;ClippingRankSum=-0.257;DP=33;FS=5.217;MLEAC=1;MLEAF=0.500;MQ=44.28;MQRankSum=0.630;QD=3.93;ReadPosRankSum=0.070;SOR=2.093	GT:AD:DP:GQ:PL	0/1:27,6:33:99:158,0,816
NOT_SCAFFOLDED_NGS_utg30074|quiver|pilon	16043	.	C	T	437.96	PASS	AC=1;AF=0.500;AN=2;BaseQRankSum=-0.134;ClippingRankSum=1.203;DP=13;FS=0.000;MLEAC=1;MLEAF=0.500;MQ=39.05;MQRankSum=-0.134;QD=33.69;ReadPosRankSum=1.470;SOR=2.303	GT:AD:DP:GQ:PL	0/1:1,12:13:5:465,0,5
NOT_SCAFFOLDED_NGS_utg30074|quiver|pilon	16182	.	G	A	312.77	PASS	AC=1;AF=0.500;AN=2;BaseQRankSum=0.602;ClippingRankSum=1.028;DP=34;FS=0.000;MLEAC=1;MLEAF=0.500;MQ=45.74;MQRankSum=0.354;QD=9.20;ReadPosRankSum=1.063;SOR=0.495	GT:AD:DP:GQ:PL	0/1:21,13:34:99:341,0,639
NOT_SCAFFOLDED_NGS_utg30074|quiver|pilon	16195	.	C	G	647.77	PASS	AC=1;AF=0.500;AN=2;BaseQRankSum=0.200;ClippingRankSum=-0.018;DP=33;FS=0.000;MLEAC=1;MLEAF=0.500;MQ=46.82;MQRankSum=0.018;QD=19.63;ReadPosRankSum=-1.184;SOR=0.892	GT:AD:DP:GQ:PL	0/1:14,19:33:99:676,0,430
NOT_SCAFFOLDED_NGS_utg30074|quiver|pilon	17551	.	A	G	83.77	LowQD	AC=1;AF=0.500;AN=2;BaseQRankSum=-0.034;ClippingRankSum=-0.939;DP=61;FS=14.170;MLEAC=1;MLEAF=0.500;MQ=39.62;MQRankSum=0.238;QD=1.37;ReadPosRankSum=1.437;SOR=3.611	GT:AD:DP:GQ:PL	0/1:54,7:61:99:112,0,2154
NOT_SCAFFOLDED_NGS_utg30074|quiver|pilon	17580	.	G	A	63.77	LowQD	AC=1;AF=0.500;AN=2;BaseQRankSum=-0.678;ClippingRankSum=0.285;DP=66;FS=0.000;MLEAC=1;MLEAF=0.500;MQ=42.73;MQRankSum=-1.110;QD=0.97;ReadPosRankSum=1.503;SOR=0.512	GT:AD:DP:GQ:PL	0/1:58,8:66:92:92,0,2123
NOT_SCAFFOLDED_NGS_utg30074|quiver|pilon	17586	.	AGAGGAG	A	119.73	PASS	AC=1;AF=0.500;AN=2;BaseQRankSum=1.379;ClippingRankSum=-0.644;DP=79;FS=6.521;MLEAC=1;MLEAF=0.500;MQ=44.26;MQRankSum=-0.066;QD=1.52;ReadPosRankSum=-0.457;SOR=2.129	GT:AD:DP:GQ:PL	0/1:46,7:53:99:157,0,1692
NOT_SCAFFOLDED_NGS_utg30074|quiver|pilon	17596	.	G	A	95.77	LowQD	AC=1;AF=0.500;AN=2;BaseQRankSum=0.756;ClippingRankSum=-0.086;DP=79;FS=7.686;MLEAC=1;MLEAF=0.500;MQ=44.56;MQRankSum=-1.598;QD=1.21;ReadPosRankSum=0.849;SOR=2.143	GT:AD:DP:GQ:PL	0/1:65,10:75:99:124,0,2034
NOT_SCAFFOLDED_NGS_utg30074|quiver|pilon	17683	.	AAGGAGG	A	158.73	PASS	AC=1;AF=0.500;AN=2;BaseQRankSum=1.304;ClippingRankSum=-0.350;DP=50;FS=12.942;MLEAC=1;MLEAF=0.500;MQ=53.64;MQRankSum=-2.641;QD=3.17;ReadPosRankSum=-0.095;SOR=3.909	GT:AD:DP:GQ:PL	0/1:19,6:25:99:196,0,768
NOT_SCAFFOLDED_NGS_utg30074|quiver|pilon	17719	.	G	T	214.77	PASS	AC=1;AF=0.500;AN=2;BaseQRankSum=0.663;ClippingRankSum=0.201;DP=15;FS=2.246;MLEAC=1;MLEAF=0.500;MQ=54.42;MQRankSum=2.524;QD=14.32;ReadPosRankSum=2.627;SOR=1.402	GT:AD:DP:GQ:PL	0/1:7,7:14:99:243,0,173
NOT_SCAFFOLDED_NGS_utg30074|quiver|pilon	17944	.	G	A	282.77	PASS	AC=1;AF=0.500;AN=2;BaseQRankSum=0.353;ClippingRankSum=0.731;DP=64;FS=0.000;MLEAC=1;MLEAF=0.500;MQ=39.76;MQRankSum=0.353;QD=4.42;ReadPosRankSum=0.370;SOR=0.058	GT:AD:DP:GQ:PL	0/1:52,12:64:99:311,0,1992
NOT_SCAFFOLDED_NGS_utg30074|quiver|pilon	17951	.	C	T	185.77	PASS	AC=1;AF=0.500;AN=2;BaseQRankSum=-0.438;ClippingRankSum=-0.080;DP=66;FS=0.000;MLEAC=1;MLEAF=0.500;MQ=39.99;MQRankSum=-0.134;QD=2.81;ReadPosRankSum=1.118;SOR=0.037	GT:AD:DP:GQ:PL	0/1:56,10:66:99:214,0,2198
NOT_SCAFFOLDED_NGS_utg30074|quiver|pilon	18655	.	C	A	232.77	PASS	AC=1;AF=0.500;AN=2;BaseQRankSum=0.788;ClippingRankSum=0.535;DP=59;FS=0.000;MLEAC=1;MLEAF=0.500;MQ=46.46;MQRankSum=-1.236;QD=3.95;ReadPosRankSum=0.224;SOR=0.593	GT:AD:DP:GQ:PL	0/1:48,11:59:99:261,0,1606
NOT_SCAFFOLDED_NGS_utg30074|quiver|pilon	18816	.	T	C	201.77	PASS	AC=1;AF=0.500;AN=2;BaseQRankSum=-0.352;ClippingRankSum=-0.846;DP=22;FS=0.000;MLEAC=1;MLEAF=0.500;MQ=39.57;MQRankSum=-0.282;QD=9.17;ReadPosRankSum=-0.141;SOR=0.223	GT:AD:DP:GQ:PL	0/1:15,7:22:99:230,0,570
NOT_SCAFFOLDED_NGS_utg29321|quiver|pilon	69022	.	T	TC	90	LowCoverage	AC=2;AF=1.00;AN=2;DP=4;FS=0.000;MLEAC=2;MLEAF=1.00;MQ=45.83;QD=22.50;SOR=0.693	GT:AD:DP:GQ:PL	1/1:0,4:4:12:127,12,0
NOT_SCAFFOLDED_NGS_utg29321|quiver|pilon	136784	.	A	AT	95.74	PASS	AC=1;AF=0.500;AN=2;BaseQRankSum=-0.572;ClippingRankSum=-0.572;DP=12;FS=0.000;MLEAC=1;MLEAF=0.500;MQ=60.00;MQRankSum=-0.572;QD=7.98;ReadPosRankSum=-0.572;SOR=1.329	GT:AD:DP:GQ:PL	0/1:2,6:8:28:133,0,28
NOT_SCAFFOLDED_NGS_utg29321|quiver|pilon	164802	.	G	GC	70.25	LowCoverage	AC=2;AF=1.00;AN=2;DP=3;FS=0.000;MLEAC=2;MLEAF=1.00;MQ=36.67;QD=23.42;SOR=1.179	GT:AD:DP:GQ:PL	1/1:0,3:3:9:107,9,0
NOT_SCAFFOLDED_NGS_utg3442|quiver|pilon	342	.	G	T	931.77	PASS	AC=1;AF=0.500;AN=2;BaseQRankSum=-0.586;ClippingRankSum=-0.636;DP=55;FS=2.440;MLEAC=1;MLEAF=0.500;MQ=47.27;MQRankSum=-2.130;QD=16.94;ReadPosRankSum=0.280;SOR=1.121	GT:AD:DP:GQ:PL	0/1:24,31:55:99:960,0,721
NOT_SCAFFOLDED_NGS_utg3442|quiver|pilon	437	.	A	T	1195.77	PASS	AC=1;AF=0.500;AN=2;BaseQRankSum=0.772;ClippingRankSum=0.065;DP=70;FS=3.166;MLEAC=1;MLEAF=0.500;MQ=45.33;MQRankSum=-1.032;QD=17.08;ReadPosRankSum=2.470;SOR=0.612	GT:AD:DP:GQ:PL	0/1:32,38:70:99:1224,0,1026
NOT_SCAFFOLDED_NGS_utg3442|quiver|pilon	491	.	G	A	513.77	PASS	AC=1;AF=0.500;AN=2;BaseQRankSum=-0.122;ClippingRankSum=0.612;DP=66;FS=2.385;MLEAC=1;MLEAF=0.500;MQ=39.57;MQRankSum=0.050;QD=7.78;ReadPosRankSum=1.793;SOR=0.368	GT:AD:DP:GQ:PL	0/1:48,18:66:99:542,0,1815
NOT_SCAFFOLDED_NGS_utg3442|quiver|pilon	554	.	T	G	707.77	PASS	AC=1;AF=0.500;AN=2;BaseQRankSum=1.117;ClippingRankSum=-0.789;DP=146;FS=4.520;MLEAC=1;MLEAF=0.500;MQ=51.64;MQRankSum=2.600;QD=4.85;ReadPosRankSum=2.421;SOR=1.221	GT:AD:DP:GQ:PL	0/1:122,24:146:99:736,0,5068
NOT_SCAFFOLDED_NGS_utg3442|quiver|pilon	573	.	C	T	1005.77	SnpCluster	AC=1;AF=0.500;AN=2;BaseQRankSum=-0.209;ClippingRankSum=0.217;DP=174;FS=5.112;MLEAC=1;MLEAF=0.500;MQ=53.48;MQRankSum=2.921;QD=5.78;ReadPosRankSum=1.050;SOR=1.214	GT:AD:DP:GQ:PL	0/1:137,35:172:99:1034,0,5709
NOT_SCAFFOLDED_NGS_utg3442|quiver|pilon	582	.	G	T	188.77	LowQD;SnpCluster	AC=1;AF=0.500;AN=2;BaseQRankSum=2.629;ClippingRankSum=-0.736;DP=179;FS=0.000;MLEAC=1;MLEAF=0.500;MQ=54.95;MQRankSum=-5.559;QD=1.05;ReadPosRankSum=1.533;SOR=0.712	GT:AD:DP:GQ:PL	0/1:159,17:176:99:217,0,6852
NOT_SCAFFOLDED_NGS_utg3442|quiver|pilon	583	.	C	T	223.77	LowQD;SnpCluster	AC=1;AF=0.500;AN=2;BaseQRankSum=2.895;ClippingRankSum=0.321;DP=180;FS=0.000;MLEAC=1;MLEAF=0.500;MQ=55.02;MQRankSum=-5.759;QD=1.24;ReadPosRankSum=1.633;SOR=0.739	GT:AD:DP:GQ:PL	0/1:159,17:176:99:252,0,6933
NOT_SCAFFOLDED_NGS_utg3442|quiver|pilon	591	.	A	G	778.77	SnpCluster	AC=1;AF=0.500;AN=2;BaseQRankSum=5.009;ClippingRankSum=-1.259;DP=187;FS=11.737;MLEAC=1;MLEAF=0.500;MQ=55.65;MQRankSum=-7.547;QD=4.16;ReadPosRankSum=2.253;SOR=1.781	GT:AD:DP:GQ:PL	0/1:152,31:183:99:807,0,5112
NOT_SCAFFOLDED_NGS_utg3442|quiver|pilon	598	.	G	A	234.77	LowQD	AC=1;AF=0.500;AN=2;BaseQRankSum=1.757;ClippingRankSum=0.070;DP=196;FS=2.060;MLEAC=1;MLEAF=0.500;MQ=56.07;MQRankSum=-5.732;QD=1.20;ReadPosRankSum=3.062;SOR=1.022	GT:AD:DP:GQ:PL	0/1:173,19:192:99:263,0,7203
NOT_SCAFFOLDED_NGS_utg3442|quiver|pilon	674	.	G	T	1046.77	PASS	AC=1;AF=0.500;AN=2;BaseQRankSum=-0.998;ClippingRankSum=0.282;DP=209;FS=5.019;MLEAC=1;MLEAF=0.500;MQ=53.08;MQRankSum=1.861;QD=5.01;ReadPosRankSum=-0.698;SOR=0.404	GT:AD:DP:GQ:PL	0/1:154,47:201:99:1075,0,5626
NOT_SCAFFOLDED_NGS_utg3442|quiver|pilon	682	.	G	T	1489.77	PASS	AC=1;AF=0.500;AN=2;BaseQRankSum=1.791;ClippingRankSum=0.653;DP=194;FS=7.137;MLEAC=1;MLEAF=0.500;MQ=52.22;MQRankSum=-4.510;QD=7.68;ReadPosRankSum=0.135;SOR=1.213	GT:AD:DP:GQ:PL	0/1:134,54:188:99:1518,0,4899
NOT_SCAFFOLDED_NGS_utg3442|quiver|pilon	700	.	T	A	1317.77	PASS	AC=1;AF=0.500;AN=2;BaseQRankSum=-0.831;ClippingRankSum=0.405;DP=167;FS=4.601;MLEAC=1;MLEAF=0.500;MQ=50.53;MQRankSum=0.820;QD=7.89;ReadPosRankSum=2.815;SOR=0.391	GT:AD:DP:GQ:PL	0/1:121,40:161:99:1346,0,4961
NOT_SCAFFOLDED_NGS_utg3442|quiver|pilon	712	.	T	G	1355.77	PASS	AC=1;AF=0.500;AN=2;BaseQRankSum=-3.798;ClippingRankSum=-0.103;DP=143;FS=2.559;MLEAC=1;MLEAF=0.500;MQ=48.88;MQRankSum=0.455;QD=9.48;ReadPosRankSum=2.371;SOR=0.462	GT:AD:DP:GQ:PL	0/1:101,40:141:99:1384,0,4177
NOT_SCAFFOLDED_NGS_utg3442|quiver|pilon	750	.	A	AT	1707.73	PASS	AC=1;AF=0.500;AN=2;BaseQRankSum=0.640;ClippingRankSum=-0.518;DP=87;FS=15.539;MLEAC=1;MLEAF=0.500;MQ=40.53;MQRankSum=-2.209;QD=19.63;ReadPosRankSum=0.751;SOR=0.023	GT:AD:DP:GQ:PL	0/1:23,54:77:99:1745,0,744
NOT_SCAFFOLDED_NGS_utg3442|quiver|pilon	751	.	T	TC	640.73	PASS	AC=1;AF=0.500;AN=2;BaseQRankSum=-1.953;ClippingRankSum=-0.498;DP=91;FS=17.976;MLEAC=1;MLEAF=0.500;MQ=40.51;MQRankSum=1.084;QD=7.04;ReadPosRankSum=-0.246;SOR=3.808	GT:AD:DP:GQ:PL	0/1:58,23:81:99:678,0,2086
NOT_SCAFFOLDED_NGS_utg3442|quiver|pilon	1143	.	T	A	199.77	PASS	AC=1;AF=0.500;AN=2;BaseQRankSum=1.388;ClippingRankSum=0.258;DP=62;FS=13.319;MLEAC=1;MLEAF=0.500;MQ=57.95;MQRankSum=-4.986;QD=3.22;ReadPosRankSum=1.062;SOR=2.266	GT:AD:DP:GQ:PL	0/1:52,10:62:99:228,0,1838
NOT_SCAFFOLDED_NGS_utg3442|quiver|pilon	1232	.	A	T	244.77	PASS	AC=1;AF=0.500;AN=2;BaseQRankSum=0.836;ClippingRankSum=0.576;DP=53;FS=0.000;MLEAC=1;MLEAF=0.500;MQ=47.79;MQRankSum=-1.119;QD=4.62;ReadPosRankSum=-0.424;SOR=0.693	GT:AD:DP:GQ:PL	0/1:40,12:52:99:273,0,1258
NOT_SCAFFOLDED_NGS_utg3442|quiver|pilon	1558	.	C	A	1039.77	PASS	AC=1;AF=0.500;AN=2;BaseQRankSum=3.264;ClippingRankSum=-0.764;DP=73;FS=6.335;MLEAC=1;MLEAF=0.500;MQ=49.97;MQRankSum=-3.220;QD=14.24;ReadPosRankSum=-0.653;SOR=1.467	GT:AD:DP:GQ:PL	0/1:42,31:73:99:1068,0,1368
NOT_SCAFFOLDED_NGS_utg3442|quiver|pilon	1730	.	T	TA	617.73	PASS	AC=1;AF=0.500;AN=2;BaseQRankSum=0.051;ClippingRankSum=-0.076;DP=78;FS=14.941;MLEAC=1;MLEAF=0.500;MQ=49.27;MQRankSum=-6.029;QD=7.92;ReadPosRankSum=-0.191;SOR=2.595	GT:AD:DP:GQ:PL	0/1:43,25:68:99:655,0,1464
NOT_SCAFFOLDED_NGS_utg3442|quiver|pilon	1732	.	A	AC	1335.73	PASS	AC=1;AF=0.500;AN=2;BaseQRankSum=-0.796;ClippingRankSum=-0.133;DP=78;FS=17.540;MLEAC=1;MLEAF=0.500;MQ=49.04;MQRankSum=5.248;QD=17.12;ReadPosRankSum=0.603;SOR=0.066	GT:AD:DP:GQ:PL	0/1:27,43:70:99:1373,0,879
NOT_SCAFFOLDED_NGS_utg3442|quiver|pilon	1865	.	G	A	80.77	LowQD	AC=1;AF=0.500;AN=2;BaseQRankSum=-1.827;ClippingRankSum=-2.270;DP=162;FS=4.736;MLEAC=1;MLEAF=0.500;MQ=50.14;MQRankSum=-3.706;QD=0.50;ReadPosRankSum=0.531;SOR=1.272	GT:AD:DP:GQ:PL	0/1:143,19:162:99:109,0,4752
NOT_SCAFFOLDED_NGS_utg3442|quiver|pilon	1965	.	C	A	95.77	PASS	AC=1;AF=0.500;AN=2;BaseQRankSum=0.000;ClippingRankSum=-0.241;DP=52;FS=0.000;MLEAC=1;MLEAF=0.500;MQ=39.43;MQRankSum=-0.214;QD=1.84;ReadPosRankSum=0.831;SOR=0.030	GT:AD:DP:GQ:PL	0/1:45,7:52:99:124,0,1720
NOT_SCAFFOLDED_NGS_utg3442|quiver|pilon	2242	.	G	T	252.77	PASS	AC=1;AF=0.500;AN=2;BaseQRankSum=1.157;ClippingRankSum=0.061;DP=34;FS=1.496;MLEAC=1;MLEAF=0.500;MQ=51.12;MQRankSum=-3.837;QD=7.43;ReadPosRankSum=3.268;SOR=0.446	GT:AD:DP:GQ:PL	0/1:26,8:34:99:281,0,1334
NOT_SCAFFOLDED_NGS_utg3442|quiver|pilon	2252	.	G	T	237.77	PASS	AC=1;AF=0.500;AN=2;BaseQRankSum=1.024;ClippingRankSum=0.992;DP=41;FS=0.000;MLEAC=1;MLEAF=0.500;MQ=52.05;MQRankSum=-3.890;QD=5.80;ReadPosRankSum=1.906;SOR=0.760	GT:AD:DP:GQ:PL	0/1:32,9:41:99:266,0,1468
NOT_SCAFFOLDED_NGS_utg3442|quiver|pilon	2295	.	A	C	404.77	PASS	AC=1;AF=0.500;AN=2;BaseQRankSum=3.421;ClippingRankSum=0.949;DP=59;FS=33.433;MLEAC=1;MLEAF=0.500;MQ=54.45;MQRankSum=-5.510;QD=6.86;ReadPosRankSum=-0.914;SOR=5.376	GT:AD:DP:GQ:PL	0/1:44,15:59:99:433,0,1490
NOT_SCAFFOLDED_NGS_utg3442|quiver|pilon	2591	.	G	T	359.77	PASS	AC=1;AF=0.500;AN=2;BaseQRankSum=1.057;ClippingRankSum=-0.123;DP=96;FS=28.094;MLEAC=1;MLEAF=0.500;MQ=39.31;MQRankSum=0.752;QD=3.75;ReadPosRankSum=1.116;SOR=0.473	GT:AD:DP:GQ:PL	0/1:80,16:96:99:388,0,3085
NOT_SCAFFOLDED_NGS_utg3442|quiver|pilon	2660	.	G	A	246.77	PASS	AC=1;AF=0.500;AN=2;BaseQRankSum=1.192;ClippingRankSum=1.441;DP=64;FS=7.249;MLEAC=1;MLEAF=0.500;MQ=39.47;MQRankSum=-0.534;QD=3.86;ReadPosRankSum=1.014;SOR=1.100	GT:AD:DP:GQ:PL	0/1:53,11:64:99:275,0,2062
NOT_SCAFFOLDED_NGS_utg3442|quiver|pilon	2941	.	A	G	942.77	PASS	AC=1;AF=0.500;AN=2;BaseQRankSum=-0.306;ClippingRankSum=-0.325;DP=82;FS=3.022;MLEAC=1;MLEAF=0.500;MQ=57.57;MQRankSum=1.454;QD=11.50;ReadPosRankSum=-0.278;SOR=1.133	GT:AD:DP:GQ:PL	0/1:48,34:82:99:971,0,1531
NOT_SCAFFOLDED_NGS_utg3442|quiver|pilon	3494	.	T	G	975.77	PASS	AC=1;AF=0.500;AN=2;BaseQRankSum=-0.367;ClippingRankSum=1.719;DP=66;FS=16.485;MLEAC=1;MLEAF=0.500;MQ=48.76;MQRankSum=-3.187;QD=14.78;ReadPosRankSum=1.706;SOR=2.283	GT:AD:DP:GQ:PL	0/1:36,30:66:99:1004,0,1223
NOT_SCAFFOLDED_NGS_utg3442|quiver|pilon	3847	.	G	A	100.77	LowQD	AC=1;AF=0.500;AN=2;BaseQRankSum=-2.016;ClippingRankSum=-0.587;DP=70;FS=3.550;MLEAC=1;MLEAF=0.500;MQ=39.18;MQRankSum=-0.313;QD=1.44;ReadPosRankSum=-0.274;SOR=1.464	GT:AD:DP:GQ:PL	0/1:63,7:70:99:129,0,4198
NOT_SCAFFOLDED_NGS_utg3442|quiver|pilon	3864	.	A	T	66.77	LowQD	AC=1;AF=0.500;AN=2;BaseQRankSum=-0.725;ClippingRankSum=-0.547;DP=69;FS=19.319;MLEAC=1;MLEAF=0.500;MQ=39.36;MQRankSum=0.984;QD=0.97;ReadPosRankSum=1.123;SOR=4.171	GT:AD:DP:GQ:PL	0/1:62,7:69:95:95,0,4164
NOT_SCAFFOLDED_NGS_utg3442|quiver|pilon	4312	.	C	A	843.77	PASS	AC=1;AF=0.500;AN=2;BaseQRankSum=-0.538;ClippingRankSum=-0.850;DP=80;FS=1.903;MLEAC=1;MLEAF=0.500;MQ=51.26;MQRankSum=-1.876;QD=10.55;ReadPosRankSum=0.176;SOR=0.448	GT:AD:DP:GQ:PL	0/1:47,33:80:99:872,0,1398
NOT_SCAFFOLDED_NGS_utg3442|quiver|pilon	4530	.	G	C	317.77	PASS	AC=1;AF=0.500;AN=2;BaseQRankSum=0.129;ClippingRankSum=-0.258;DP=66;FS=2.385;MLEAC=1;MLEAF=0.500;MQ=39.24;MQRankSum=0.790;QD=4.81;ReadPosRankSum=1.048;SOR=1.085	GT:AD:DP:GQ:PL	0/1:53,13:66:99:346,0,1935
NOT_SCAFFOLDED_NGS_utg3442|quiver|pilon	5325	.	G	A	838.77	PASS	AC=1;AF=0.500;AN=2;BaseQRankSum=-0.126;ClippingRankSum=-0.378;DP=107;FS=33.584;MLEAC=1;MLEAF=0.500;MQ=49.69;MQRankSum=-1.861;QD=7.84;ReadPosRankSum=1.841;SOR=3.394	GT:AD:DP:GQ:PL	0/1:75,32:107:99:867,0,2380
NOT_SCAFFOLDED_NGS_utg3442|quiver|pilon	5355	.	A	C	269.77	PASS	AC=1;AF=0.500;AN=2;BaseQRankSum=2.077;ClippingRankSum=-0.954;DP=136;FS=11.750;MLEAC=1;MLEAF=0.500;MQ=50.68;MQRankSum=-1.544;QD=1.98;ReadPosRankSum=1.975;SOR=2.154	GT:AD:DP:GQ:PL	0/1:118,18:136:99:298,0,3656
NOT_SCAFFOLDED_NGS_utg3442|quiver|pilon	5384	.	C	T	1349.77	PASS	AC=1;AF=0.500;AN=2;BaseQRankSum=2.215;ClippingRankSum=1.437;DP=136;FS=15.833;MLEAC=1;MLEAF=0.500;MQ=51.18;MQRankSum=-2.753;QD=9.92;ReadPosRankSum=0.021;SOR=1.884	GT:AD:DP:GQ:PL	0/1:90,46:136:99:1378,0,2947
NOT_SCAFFOLDED_NGS_utg3442|quiver|pilon	5463	.	G	A	736.77	PASS	AC=1;AF=0.500;AN=2;BaseQRankSum=-1.036;ClippingRankSum=0.067;DP=66;FS=0.000;MLEAC=1;MLEAF=0.500;MQ=40.32;MQRankSum=-0.283;QD=11.16;ReadPosRankSum=1.238;SOR=0.260	GT:AD:DP:GQ:PL	0/1:43,23:66:99:765,0,1630
NOT_SCAFFOLDED_NGS_utg3442|quiver|pilon	5566	.	G	A	167.77	PASS	AC=1;AF=0.500;AN=2;BaseQRankSum=0.956;ClippingRankSum=0.684;DP=8;FS=0.000;MLEAC=1;MLEAF=0.500;MQ=40.00;MQRankSum=0.322;QD=20.97;ReadPosRankSum=-0.684;SOR=1.179	GT:AD:DP:GQ:PL	0/1:3,5:8:99:196,0,99
NOT_SCAFFOLDED_NGS_utg3442|quiver|pilon	5775	.	T	C	243.77	PASS	AC=1;AF=0.500;AN=2;BaseQRankSum=1.750;ClippingRankSum=1.717;DP=39;FS=21.597;MLEAC=1;MLEAF=0.500;MQ=50.31;MQRankSum=-4.217;QD=6.25;ReadPosRankSum=1.683;SOR=4.615	GT:AD:DP:GQ:PL	0/1:30,9:39:99:272,0,1022
NOT_SCAFFOLDED_NGS_utg3442|quiver|pilon	5851	.	G	A	854.77	PASS	AC=1;AF=0.500;AN=2;BaseQRankSum=-1.618;ClippingRankSum=-0.698;DP=79;FS=0.000;MLEAC=1;MLEAF=0.500;MQ=54.35;MQRankSum=0.374;QD=10.82;ReadPosRankSum=1.547;SOR=0.649	GT:AD:DP:GQ:PL	0/1:45,33:78:99:883,0,1591
NOT_SCAFFOLDED_NGS_utg3442|quiver|pilon	5881	.	A	T	1374.77	PASS	AC=1;AF=0.500;AN=2;BaseQRankSum=0.514;ClippingRankSum=0.775;DP=108;FS=1.666;MLEAC=1;MLEAF=0.500;MQ=57.67;MQRankSum=2.820;QD=12.73;ReadPosRankSum=1.884;SOR=0.496	GT:AD:DP:GQ:PL	0/1:61,47:108:99:1403,0,1918
NOT_SCAFFOLDED_NGS_utg3442|quiver|pilon	6054	.	A	G	167.77	PASS	AC=1;AF=0.500;AN=2;BaseQRankSum=0.287;ClippingRankSum=-0.168;DP=98;FS=12.274;MLEAC=1;MLEAF=0.500;MQ=38.98;MQRankSum=-0.396;QD=1.71;ReadPosRankSum=1.804;SOR=1.272	GT:AD:DP:GQ:PL	0/1:86,12:98:99:196,0,3475
NOT_SCAFFOLDED_NGS_utg3442|quiver|pilon	6065	.	T	C	864.77	PASS	AC=1;AF=0.500;AN=2;BaseQRankSum=0.382;ClippingRankSum=-2.497;DP=85;FS=3.163;MLEAC=1;MLEAF=0.500;MQ=39.08;MQRankSum=-1.119;QD=10.17;ReadPosRankSum=1.392;SOR=0.506	GT:AD:DP:GQ:PL	0/1:58,27:85:99:893,0,2205
NOT_SCAFFOLDED_NGS_utg3442|quiver|pilon	6414	.	G	T	340.77	PASS	AC=1;AF=0.500;AN=2;BaseQRankSum=-2.739;ClippingRankSum=-0.277;DP=23;FS=6.628;MLEAC=1;MLEAF=0.500;MQ=39.62;MQRankSum=0.769;QD=14.82;ReadPosRankSum=1.077;SOR=0.064	GT:AD:DP:GQ:PL	0/1:12,11:23:99:369,0,434
NOT_SCAFFOLDED_NGS_utg3442|quiver|pilon	6463	.	G	C	93.77	PASS	AC=1;AF=0.500;AN=2;BaseQRankSum=-2.277;ClippingRankSum=0.019;DP=39;FS=0.000;MLEAC=1;MLEAF=0.500;MQ=39.18;MQRankSum=1.576;QD=2.40;ReadPosRankSum=-2.277;SOR=0.042	GT:AD:DP:GQ:PL	0/1:33,6:39:99:122,0,1288
NOT_SCAFFOLDED_NGS_utg3442|quiver|pilon	6478	.	T	C	141.77	PASS	AC=1;AF=0.500;AN=2;BaseQRankSum=0.918;ClippingRankSum=1.854;DP=41;FS=0.000;MLEAC=1;MLEAF=0.500;MQ=38.98;MQRankSum=0.052;QD=3.46;ReadPosRankSum=2.893;SOR=0.425	GT:AD:DP:GQ:PL	0/1:34,7:41:99:170,0,1291
NOT_SCAFFOLDED_NGS_utg3442|quiver|pilon	6591	.	T	C	367.77	PASS	AC=1;AF=0.500;AN=2;BaseQRankSum=-1.121;ClippingRankSum=1.281;DP=83;FS=5.759;MLEAC=1;MLEAF=0.500;MQ=55.29;MQRankSum=0.904;QD=4.43;ReadPosRankSum=0.240;SOR=1.520	GT:AD:DP:GQ:PL	0/1:65,17:82:99:396,0,2566
NOT_SCAFFOLDED_NGS_utg3442|quiver|pilon	6598	.	G	GT	355.73	PASS	AC=1;AF=0.500;AN=2;BaseQRankSum=0.459;ClippingRankSum=0.328;DP=77;FS=12.414;MLEAC=1;MLEAF=0.500;MQ=56.82;MQRankSum=0.649;QD=4.62;ReadPosRankSum=0.970;SOR=0.989	GT:AD:DP:GQ:PL	0/1:46,21:67:99:393,0,1377
NOT_SCAFFOLDED_NGS_utg3442|quiver|pilon	7014	.	T	A	1535.77	PASS	AC=1;AF=0.500;AN=2;BaseQRankSum=-0.138;ClippingRankSum=-0.288;DP=110;FS=3.567;MLEAC=1;MLEAF=0.500;MQ=53.28;MQRankSum=-3.369;QD=13.96;ReadPosRankSum=2.326;SOR=0.433	GT:AD:DP:GQ:PL	0/1:59,51:110:99:1564,0,1959
NOT_SCAFFOLDED_NGS_utg3442|quiver|pilon	7052	.	C	G	1545.77	PASS	AC=1;AF=0.500;AN=2;BaseQRankSum=1.043;ClippingRankSum=0.999;DP=85;FS=8.869;MLEAC=1;MLEAF=0.500;MQ=50.33;MQRankSum=-2.945;QD=18.19;ReadPosRankSum=1.087;SOR=0.236	GT:AD:DP:GQ:PL	0/1:45,40:85:99:1574,0,1915
NOT_SCAFFOLDED_NGS_utg3442|quiver|pilon	7059	.	A	T	1464.77	PASS	AC=1;AF=0.500;AN=2;BaseQRankSum=-0.535;ClippingRankSum=-0.497;DP=82;FS=11.275;MLEAC=1;MLEAF=0.500;MQ=50.71;MQRankSum=-3.231;QD=17.86;ReadPosRankSum=1.548;SOR=0.576	GT:AD:DP:GQ:PL	0/1:44,38:82:99:1493,0,1886
NOT_SCAFFOLDED_NGS_utg3442|quiver|pilon	7103	.	A	C	1259.77	PASS	AC=1;AF=0.500;AN=2;BaseQRankSum=-0.145;ClippingRankSum=-0.119;DP=85;FS=0.000;MLEAC=1;MLEAF=0.500;MQ=54.36;MQRankSum=-3.632;QD=14.82;ReadPosRankSum=-0.189;SOR=0.661	GT:AD:DP:GQ:PL	0/1:45,40:85:99:1288,0,1535
NOT_SCAFFOLDED_NGS_utg3442|quiver|pilon	7213	.	G	A	1244.77	PASS	AC=1;AF=0.500;AN=2;BaseQRankSum=-2.070;ClippingRankSum=0.329;DP=74;FS=9.976;MLEAC=1;MLEAF=0.500;MQ=58.61;MQRankSum=-1.947;QD=16.82;ReadPosRankSum=1.523;SOR=0.371	GT:AD:DP:GQ:PL	0/1:31,42:73:99:1273,0,989
NOT_SCAFFOLDED_NGS_utg3442|quiver|pilon	7399	.	G	A	1028.77	PASS	AC=1;AF=0.500;AN=2;BaseQRankSum=2.035;ClippingRankSum=0.087;DP=52;FS=8.302;MLEAC=1;MLEAF=0.500;MQ=42.63;MQRankSum=-2.190;QD=19.78;ReadPosRankSum=3.328;SOR=1.546	GT:AD:DP:GQ:PL	0/1:20,31:51:99:1057,0,537
NOT_SCAFFOLDED_NGS_utg3442|quiver|pilon	7711	.	G	A	535.77	PASS	AC=1;AF=0.500;AN=2;BaseQRankSum=1.232;ClippingRankSum=0.403;DP=44;FS=0.000;MLEAC=1;MLEAF=0.500;MQ=39.82;MQRankSum=-0.207;QD=12.18;ReadPosRankSum=1.086;SOR=0.295	GT:AD:DP:GQ:PL	0/1:28,16:44:99:564,0,1075
NOT_SCAFFOLDED_NGS_utg3442|quiver|pilon	8620	.	T	A	325.77	PASS	AC=1;AF=0.500;AN=2;BaseQRankSum=-0.456;ClippingRankSum=-0.304;DP=20;FS=0.000;MLEAC=1;MLEAF=0.500;MQ=40.00;MQRankSum=0.532;QD=16.29;ReadPosRankSum=1.368;SOR=0.892	GT:AD:DP:GQ:PL	0/1:9,11:20:99:354,0,283
NOT_SCAFFOLDED_NGS_utg3442|quiver|pilon	8856	.	G	A	531.77	PASS	AC=1;AF=0.500;AN=2;BaseQRankSum=-0.178;ClippingRankSum=1.166;DP=31;FS=3.393;MLEAC=1;MLEAF=0.500;MQ=40.49;MQRankSum=-1.364;QD=17.15;ReadPosRankSum=0.731;SOR=0.264	GT:AD:DP:GQ:PL	0/1:16,15:31:99:560,0,610
NOT_SCAFFOLDED_NGS_utg3442|quiver|pilon	8876	.	G	A	538.77	PASS	AC=1;AF=0.500;AN=2;BaseQRankSum=-0.335;ClippingRankSum=0.502;DP=30;FS=5.782;MLEAC=1;MLEAF=0.500;MQ=44.30;MQRankSum=-0.921;QD=17.96;ReadPosRankSum=0.711;SOR=0.418	GT:AD:DP:GQ:PL	0/1:17,13:30:99:567,0,793
NOT_SCAFFOLDED_NGS_utg3442|quiver|pilon	8900	.	C	T	596.77	PASS	AC=1;AF=0.500;AN=2;BaseQRankSum=-1.256;ClippingRankSum=0.512;DP=42;FS=6.795;MLEAC=1;MLEAF=0.500;MQ=47.47;MQRankSum=-1.691;QD=14.21;ReadPosRankSum=0.102;SOR=0.805	GT:AD:DP:GQ:PL	0/1:25,17:42:99:625,0,1078
NOT_SCAFFOLDED_NGS_utg3442|quiver|pilon	8911	.	T	C	822.77	PASS	AC=1;AF=0.500;AN=2;BaseQRankSum=1.973;ClippingRankSum=-1.102;DP=42;FS=4.581;MLEAC=1;MLEAF=0.500;MQ=48.99;MQRankSum=1.922;QD=19.59;ReadPosRankSum=0.589;SOR=1.308	GT:AD:DP:GQ:PL	0/1:17,25:42:99:851,0,679
NOT_SCAFFOLDED_NGS_utg3442|quiver|pilon	8959	.	G	A	573.77	PASS	AC=1;AF=0.500;AN=2;BaseQRankSum=1.057;ClippingRankSum=1.595;DP=74;FS=3.586;MLEAC=1;MLEAF=0.500;MQ=52.08;MQRankSum=-1.938;QD=7.75;ReadPosRankSum=2.170;SOR=0.330	GT:AD:DP:GQ:PL	0/1:50,22:72:99:602,0,1652
NOT_SCAFFOLDED_NGS_utg3442|quiver|pilon	9137	.	G	A	532.77	PASS	AC=1;AF=0.500;AN=2;BaseQRankSum=3.216;ClippingRankSum=-0.931;DP=81;FS=57.246;MLEAC=1;MLEAF=0.500;MQ=44.65;MQRankSum=-2.368;QD=6.58;ReadPosRankSum=0.630;SOR=5.993	GT:AD:DP:GQ:PL	0/1:62,19:81:99:561,0,2081
NOT_SCAFFOLDED_NGS_utg3442|quiver|pilon	9447	.	G	C	763.77	PASS	AC=1;AF=0.500;AN=2;BaseQRankSum=2.589;ClippingRankSum=-1.356;DP=218;FS=1.453;MLEAC=1;MLEAF=0.500;MQ=50.37;MQRankSum=-2.218;QD=3.50;ReadPosRankSum=1.864;SOR=0.530	GT:AD:DP:GQ:PL	0/1:180,37:217:99:792,0,5977
NOT_SCAFFOLDED_NGS_utg3442|quiver|pilon	9687	.	A	G	1103.77	PASS	AC=1;AF=0.500;AN=2;BaseQRankSum=2.668;ClippingRankSum=1.802;DP=218;FS=2.896;MLEAC=1;MLEAF=0.500;MQ=37.95;MQRankSum=3.445;QD=5.06;ReadPosRankSum=2.367;SOR=0.500	GT:AD:DP:GQ:PL	0/1:170,48:218:99:1132,0,5774
NOT_SCAFFOLDED_NGS_utg3442|quiver|pilon	9719	.	A	AT	1824.73	PASS	AC=1;AF=0.500;AN=2;BaseQRankSum=1.271;ClippingRankSum=2.082;DP=224;FS=1.217;MLEAC=1;MLEAF=0.500;MQ=38.31;MQRankSum=-7.986;QD=8.15;ReadPosRankSum=3.809;SOR=0.831	GT:AD:DP:GQ:PL	0/1:160,57:217:99:1862,0,6560
NOT_SCAFFOLDED_NGS_utg3442|quiver|pilon	9720	.	G	T	1833.77	PASS	AC=1;AF=0.500;AN=2;BaseQRankSum=3.664;ClippingRankSum=-0.107;DP=216;FS=2.758;MLEAC=1;MLEAF=0.500;MQ=38.41;MQRankSum=-8.417;QD=8.49;ReadPosRankSum=4.193;SOR=0.919	GT:AD:DP:GQ:PL	0/1:161,55:216:99:1862,0,6560
NOT_SCAFFOLDED_NGS_utg3442|quiver|pilon	9768	.	G	T	514.77	PASS	AC=1;AF=0.500;AN=2;BaseQRankSum=1.003;ClippingRankSum=0.696;DP=97;FS=0.000;MLEAC=1;MLEAF=0.500;MQ=35.55;MQRankSum=1.695;QD=5.31;ReadPosRankSum=0.635;SOR=0.788	GT:AD:DP:GQ:PL	0/1:76,21:97:99:543,0,2506
NOT_SCAFFOLDED_NGS_utg3442|quiver|pilon	9787	.	T	C	489.77	PASS	AC=1;AF=0.500;AN=2;BaseQRankSum=1.353;ClippingRankSum=0.845;DP=77;FS=0.000;MLEAC=1;MLEAF=0.500;MQ=34.64;MQRankSum=0.987;QD=6.36;ReadPosRankSum=2.026;SOR=0.109	GT:AD:DP:GQ:PL	0/1:58,19:77:99:518,0,1983
NOT_SCAFFOLDED_NGS_utg3442|quiver|pilon	10189	.	T	G	198.77	PASS	AC=1;AF=0.500;AN=2;BaseQRankSum=0.509;ClippingRankSum=-0.367;DP=53;FS=0.000;MLEAC=1;MLEAF=0.500;MQ=39.36;MQRankSum=1.433;QD=3.75;ReadPosRankSum=1.196;SOR=0.188	GT:AD:DP:GQ:PL	0/1:44,9:53:99:227,0,1737
NOT_SCAFFOLDED_NGS_utg3442|quiver|pilon	10213	.	C	A	846.77	PASS	AC=1;AF=0.500;AN=2;BaseQRankSum=-3.112;ClippingRankSum=0.783;DP=65;FS=1.298;MLEAC=1;MLEAF=0.500;MQ=43.06;MQRankSum=-1.296;QD=13.03;ReadPosRankSum=-0.112;SOR=0.391	GT:AD:DP:GQ:PL	0/1:35,30:65:99:875,0,1234
NOT_SCAFFOLDED_NGS_utg3442|quiver|pilon	10248	.	G	A	404.77	PASS	AC=1;AF=0.500;AN=2;BaseQRankSum=-1.162;ClippingRankSum=0.370;DP=70;FS=3.931;MLEAC=1;MLEAF=0.500;MQ=46.70;MQRankSum=2.800;QD=5.78;ReadPosRankSum=1.255;SOR=0.278	GT:AD:DP:GQ:PL	0/1:51,19:70:99:433,0,1641
NOT_SCAFFOLDED_NGS_utg3442|quiver|pilon	10348	.	A	G	49.77	LowQD;LowQual	AC=1;AF=0.500;AN=2;BaseQRankSum=1.528;ClippingRankSum=-1.087;DP=54;FS=0.000;MLEAC=1;MLEAF=0.500;MQ=44.86;MQRankSum=-1.803;QD=0.92;ReadPosRankSum=1.995;SOR=1.022	GT:AD:DP:GQ:PL	0/1:48,6:54:78:78,0,1788
NOT_SCAFFOLDED_NGS_utg3442|quiver|pilon	10350	.	G	A	193.77	PASS	AC=1;AF=0.500;AN=2;BaseQRankSum=2.419;ClippingRankSum=1.040;DP=52;FS=4.804;MLEAC=1;MLEAF=0.500;MQ=44.48;MQRankSum=-3.531;QD=3.73;ReadPosRankSum=3.773;SOR=1.736	GT:AD:DP:GQ:PL	0/1:43,9:52:99:222,0,1581
NOT_SCAFFOLDED_NGS_utg3442|quiver|pilon	10370	.	A	G	161.77	PASS	AC=1;AF=0.500;AN=2;BaseQRankSum=0.600;ClippingRankSum=-0.480;DP=36;FS=0.000;MLEAC=1;MLEAF=0.500;MQ=39.65;MQRankSum=0.640;QD=4.49;ReadPosRankSum=1.319;SOR=0.069	GT:AD:DP:GQ:PL	0/1:29,7:36:99:190,0,1151
NOT_SCAFFOLDED_NGS_utg3442|quiver|pilon	10561	.	G	GTT	182.73	PASS	AC=1;AF=0.500;AN=2;BaseQRankSum=-3.021;ClippingRankSum=1.363;DP=68;FS=1.275;MLEAC=1;MLEAF=0.500;MQ=42.72;MQRankSum=-5.222;QD=2.69;ReadPosRankSum=0.127;SOR=0.751	GT:AD:DP:GQ:PL	0/1:56,11:67:99:220,0,2133
NOT_SCAFFOLDED_NGS_utg3442|quiver|pilon	10562	.	G	T	1217.77	PASS	AC=1;AF=0.500;AN=2;BaseQRankSum=-1.390;ClippingRankSum=1.513;DP=68;FS=1.999;MLEAC=1;MLEAF=0.500;MQ=42.72;MQRankSum=-1.575;QD=17.91;ReadPosRankSum=1.352;SOR=0.473	GT:AD:DP:GQ:PL	0/1:30,38:68:99:1246,0,931
NOT_SCAFFOLDED_NGS_utg3442|quiver|pilon	10609	.	G	A	744.77	PASS	AC=1;AF=0.500;AN=2;BaseQRankSum=0.531;ClippingRankSum=-1.653;DP=49;FS=4.018;MLEAC=1;MLEAF=0.500;MQ=43.63;MQRankSum=-0.130;QD=15.20;ReadPosRankSum=1.673;SOR=1.176	GT:AD:DP:GQ:PL	0/1:23,26:49:99:773,0,638
NOT_SCAFFOLDED_NGS_utg3442|quiver|pilon	10699	.	A	C	183.77	PASS	AC=1;AF=0.500;AN=2;BaseQRankSum=2.354;ClippingRankSum=-0.588;DP=30;FS=27.732;MLEAC=1;MLEAF=0.500;MQ=39.26;MQRankSum=0.883;QD=6.13;ReadPosRankSum=0.000;SOR=4.162	GT:AD:DP:GQ:PL	0/1:23,7:30:99:212,0,823
NOT_SCAFFOLDED_NGS_utg3442|quiver|pilon	10949	.	C	A	1061.77	PASS	AC=1;AF=0.500;AN=2;BaseQRankSum=1.703;ClippingRankSum=1.808;DP=92;FS=7.062;MLEAC=1;MLEAF=0.500;MQ=54.40;MQRankSum=1.355;QD=11.54;ReadPosRankSum=0.829;SOR=1.174	GT:AD:DP:GQ:PL	0/1:58,34:92:99:1090,0,1884
NOT_SCAFFOLDED_NGS_utg3442|quiver|pilon	11078	.	G	A	437.77	PASS	AC=1;AF=0.500;AN=2;BaseQRankSum=-1.375;ClippingRankSum=0.468;DP=40;FS=7.496;MLEAC=1;MLEAF=0.500;MQ=40.89;MQRankSum=1.829;QD=10.94;ReadPosRankSum=-0.128;SOR=0.148	GT:AD:DP:GQ:PL	0/1:26,14:40:99:466,0,977
NOT_SCAFFOLDED_NGS_utg3442|quiver|pilon	11224	.	G	T	780.77	PASS	AC=1;AF=0.500;AN=2;BaseQRankSum=0.970;ClippingRankSum=-0.424;DP=51;FS=0.000;MLEAC=1;MLEAF=0.500;MQ=58.69;MQRankSum=0.857;QD=15.31;ReadPosRankSum=0.970;SOR=0.770	GT:AD:DP:GQ:PL	0/1:26,25:51:99:809,0,975
NOT_SCAFFOLDED_NGS_utg3442|quiver|pilon	11227	.	T	A	708.77	PASS	AC=1;AF=0.500;AN=2;BaseQRankSum=0.640;ClippingRankSum=-0.330;DP=48;FS=0.000;MLEAC=1;MLEAF=0.500;MQ=58.61;MQRankSum=0.495;QD=14.77;ReadPosRankSum=2.167;SOR=0.699	GT:AD:DP:GQ:PL	0/1:25,23:48:99:737,0,981
NOT_SCAFFOLDED_NGS_utg3442|quiver|pilon	11431	.	T	A	59.77	PASS	AC=1;AF=0.500;AN=2;BaseQRankSum=-0.302;ClippingRankSum=-0.259;DP=38;FS=0.000;MLEAC=1;MLEAF=0.500;MQ=39.13;MQRankSum=-0.130;QD=1.57;ReadPosRankSum=-0.345;SOR=0.275	GT:AD:DP:GQ:PL	0/1:33,5:38:88:88,0,1271
NOT_SCAFFOLDED_NGS_utg3442|quiver|pilon	11459	.	G	A	1101.77	PASS	AC=1;AF=0.500;AN=2;BaseQRankSum=-0.169;ClippingRankSum=-1.397;DP=53;FS=0.000;MLEAC=1;MLEAF=0.500;MQ=39.00;MQRankSum=0.044;QD=20.79;ReadPosRankSum=2.091;SOR=0.730	GT:AD:DP:GQ:PL	0/1:26,27:53:99:1130,0,1211
NOT_SCAFFOLDED_NGS_utg3442|quiver|pilon	11478	.	G	T	1246.77	PASS	AC=1;AF=0.500;AN=2;BaseQRankSum=1.610;ClippingRankSum=0.263;DP=66;FS=0.000;MLEAC=1;MLEAF=0.500;MQ=39.11;MQRankSum=-2.072;QD=18.89;ReadPosRankSum=1.238;SOR=0.636	GT:AD:DP:GQ:PL	0/1:34,32:66:99:1275,0,1446
NOT_SCAFFOLDED_NGS_utg3442|quiver|pilon	11488	.	C	G	228.77	PASS	AC=1;AF=0.500;AN=2;BaseQRankSum=0.167;ClippingRankSum=0.067;DP=68;FS=0.000;MLEAC=1;MLEAF=0.500;MQ=39.30;MQRankSum=0.883;QD=3.36;ReadPosRankSum=1.416;SOR=0.042	GT:AD:DP:GQ:PL	0/1:57,11:68:99:257,0,2340
NOT_SCAFFOLDED_NGS_utg3442|quiver|pilon	11768	.	CTG	C	1032.73	PASS	AC=1;AF=0.500;AN=2;BaseQRankSum=1.675;ClippingRankSum=0.775;DP=80;FS=0.000;MLEAC=1;MLEAF=0.500;MQ=53.30;MQRankSum=-1.820;QD=12.91;ReadPosRankSum=1.902;SOR=0.719	GT:AD:DP:GQ:PL	0/1:49,29:78:99:1070,0,1979
NOT_SCAFFOLDED_NGS_utg3442|quiver|pilon	12074	.	G	T	667.77	PASS	AC=1;AF=0.500;AN=2;BaseQRankSum=-1.033;ClippingRankSum=-0.947;DP=30;FS=0.000;MLEAC=1;MLEAF=0.500;MQ=39.05;MQRankSum=-0.301;QD=22.26;ReadPosRankSum=2.023;SOR=1.329	GT:AD:DP:GQ:PL	0/1:11,19:30:99:696,0,363
NOT_SCAFFOLDED_NGS_utg3442|quiver|pilon	12094	.	G	A	203.77	PASS	AC=1;AF=0.500;AN=2;BaseQRankSum=0.709;ClippingRankSum=0.933;DP=21;FS=0.000;MLEAC=1;MLEAF=0.500;MQ=38.03;MQRankSum=0.709;QD=9.70;ReadPosRankSum=-1.082;SOR=0.250	GT:AD:DP:GQ:PL	0/1:14,7:21:99:232,0,492
NOT_SCAFFOLDED_NGS_utg3442|quiver|pilon	12121	.	G	C	71.77	PASS	AC=1;AF=0.500;AN=2;BaseQRankSum=-0.825;ClippingRankSum=0.289;DP=12;FS=0.000;MLEAC=1;MLEAF=0.500;MQ=36.48;MQRankSum=1.239;QD=5.98;ReadPosRankSum=1.468;SOR=0.269	GT:AD:DP:GQ:PL	0/1:8,4:12:99:100,0,266
NOT_SCAFFOLDED_NGS_utg3442|quiver|pilon	12254	.	G	A	595.77	PASS	AC=1;AF=0.500;AN=2;BaseQRankSum=-1.206;ClippingRankSum=1.776;DP=29;FS=0.000;MLEAC=1;MLEAF=0.500;MQ=40.00;MQRankSum=-0.241;QD=20.54;ReadPosRankSum=1.908;SOR=0.906	GT:AD:DP:GQ:PL	0/1:13,16:29:99:624,0,604
NOT_SCAFFOLDED_NGS_utg3442|quiver|pilon	12262	.	G	T	668.77	PASS	AC=1;AF=0.500;AN=2;BaseQRankSum=-1.155;ClippingRankSum=0.174;DP=36;FS=0.000;MLEAC=1;MLEAF=0.500;MQ=40.00;MQRankSum=0.111;QD=18.58;ReadPosRankSum=2.231;SOR=0.693	GT:AD:DP:GQ:PL	0/1:18,18:36:99:697,0,675
NOT_SCAFFOLDED_NGS_utg3442|quiver|pilon	12317	.	G	T	3458.77	PASS	AC=1;AF=0.500;AN=2;BaseQRankSum=2.563;ClippingRankSum=0.970;DP=138;FS=0.000;MLEAC=1;MLEAF=0.500;MQ=39.87;MQRankSum=0.066;QD=25.06;ReadPosRankSum=1.659;SOR=1.352	GT:AD:DP:GQ:PL	0/1:51,87:138:99:3487,0,1964
NOT_SCAFFOLDED_NGS_utg3442|quiver|pilon	12327	.	G	A	3393.77	PASS	AC=1;AF=0.500;AN=2;BaseQRankSum=-1.327;ClippingRankSum=1.728;DP=143;FS=0.000;MLEAC=1;MLEAF=0.500;MQ=39.92;MQRankSum=-0.055;QD=23.73;ReadPosRankSum=4.469;SOR=1.063	GT:AD:DP:GQ:PL	0/1:60,83:143:99:3422,0,2296
NOT_SCAFFOLDED_NGS_utg3442|quiver|pilon	12328	.	A	T	3393.77	PASS	AC=1;AF=0.500;AN=2;BaseQRankSum=2.943;ClippingRankSum=0.384;DP=144;FS=0.000;MLEAC=1;MLEAF=0.500;MQ=39.92;MQRankSum=-0.558;QD=23.57;ReadPosRankSum=4.653;SOR=1.042	GT:AD:DP:GQ:PL	0/1:61,83:144:99:3422,0,2296
NOT_SCAFFOLDED_NGS_utg3442|quiver|pilon	12367	.	T	A	3163.77	PASS	AC=1;AF=0.500;AN=2;BaseQRankSum=1.481;ClippingRankSum=-0.192;DP=323;FS=1.503;MLEAC=1;MLEAF=0.500;MQ=47.98;MQRankSum=0.139;QD=9.79;ReadPosRankSum=-0.955;SOR=0.598	GT:AD:DP:GQ:PL	0/1:206,117:323:99:3192,0,6108
NOT_SCAFFOLDED_NGS_utg3442|quiver|pilon	12415	.	A	T	2003.77	PASS	AC=1;AF=0.500;AN=2;BaseQRankSum=0.411;ClippingRankSum=-0.383;DP=434;FS=0.000;MLEAC=1;MLEAF=0.500;MQ=52.47;MQRankSum=-2.826;QD=4.62;ReadPosRankSum=2.588;SOR=0.598	GT:AD:DP:GQ:PL	0/1:358,75:433:99:2032,0,14713
NOT_SCAFFOLDED_NGS_utg3442|quiver|pilon	12424	.	G	C	2054.77	PASS	AC=1;AF=0.500;AN=2;BaseQRankSum=0.036;ClippingRankSum=-1.508;DP=437;FS=0.699;MLEAC=1;MLEAF=0.500;MQ=52.51;MQRankSum=-3.004;QD=4.70;ReadPosRankSum=3.581;SOR=0.617	GT:AD:DP:GQ:PL	0/1:362,75:437:99:2083,0,14931
NOT_SCAFFOLDED_NGS_utg3442|quiver|pilon	12472	.	C	T	1340.77	PASS	AC=1;AF=0.500;AN=2;BaseQRankSum=0.874;ClippingRankSum=2.420;DP=315;FS=8.292;MLEAC=1;MLEAF=0.500;MQ=50.30;MQRankSum=-4.018;QD=4.26;ReadPosRankSum=2.254;SOR=0.362	GT:AD:DP:GQ:PL	0/1:254,61:315:99:1369,0,8878
NOT_SCAFFOLDED_NGS_utg3442|quiver|pilon	12511	.	C	A	5457.77	PASS	AC=1;AF=0.500;AN=2;BaseQRankSum=-0.866;ClippingRankSum=-1.129;DP=238;FS=0.519;MLEAC=1;MLEAF=0.500;MQ=50.09;MQRankSum=2.111;QD=22.93;ReadPosRankSum=0.939;SOR=0.628	GT:AD:DP:GQ:PL	0/1:73,165:238:99:5486,0,1992
NOT_SCAFFOLDED_NGS_utg3442|quiver|pilon	12625	.	G	T	75.77	LowQD	AC=1;AF=0.500;AN=2;BaseQRankSum=2.298;ClippingRankSum=0.227;DP=164;FS=2.362;MLEAC=1;MLEAF=0.500;MQ=44.19;MQRankSum=-2.039;QD=0.46;ReadPosRankSum=0.338;SOR=0.901	GT:AD:DP:GQ:PL	0/1:150,14:164:99:104,0,5834
NOT_SCAFFOLDED_NGS_utg3442|quiver|pilon	12632	.	G	C	2277.77	PASS	AC=1;AF=0.500;AN=2;BaseQRankSum=-0.352;ClippingRankSum=-0.933;DP=148;FS=6.052;MLEAC=1;MLEAF=0.500;MQ=42.44;MQRankSum=-0.267;QD=15.39;ReadPosRankSum=1.668;SOR=0.704	GT:AD:DP:GQ:PL	0/1:80,68:148:99:2306,0,2784
NOT_SCAFFOLDED_NGS_utg3442|quiver|pilon	12695	.	C	G	2830.77	PASS	AC=1;AF=0.500;AN=2;BaseQRankSum=-0.513;ClippingRankSum=0.910;DP=159;FS=20.192;MLEAC=1;MLEAF=0.500;MQ=49.78;MQRankSum=0.719;QD=17.80;ReadPosRankSum=3.246;SOR=0.775	GT:AD:DP:GQ:PL	0/1:67,90:157:99:2859,0,2135
NOT_SCAFFOLDED_NGS_utg3442|quiver|pilon	12947	.	G	T	519.77	PASS	AC=1;AF=0.500;AN=2;BaseQRankSum=0.856;ClippingRankSum=-0.236;DP=71;FS=15.349;MLEAC=1;MLEAF=0.500;MQ=39.60;MQRankSum=1.583;QD=7.32;ReadPosRankSum=2.122;SOR=3.611	GT:AD:DP:GQ:PL	0/1:54,17:71:99:548,0,6105
NOT_SCAFFOLDED_NGS_utg3442|quiver|pilon	12952	.	G	T	599.77	PASS	AC=1;AF=0.500;AN=2;BaseQRankSum=0.685;ClippingRankSum=-1.726;DP=70;FS=18.036;MLEAC=1;MLEAF=0.500;MQ=39.57;MQRankSum=1.123;QD=8.57;ReadPosRankSum=1.000;SOR=3.841	GT:AD:DP:GQ:PL	0/1:53,17:70:99:628,0,6165
NOT_SCAFFOLDED_NGS_utg3442|quiver|pilon	12964	.	T	C	565.77	PASS	AC=1;AF=0.500;AN=2;BaseQRankSum=2.507;ClippingRankSum=-0.340;DP=68;FS=15.704;MLEAC=1;MLEAF=0.500;MQ=39.55;MQRankSum=0.991;QD=8.32;ReadPosRankSum=-0.042;SOR=3.160	GT:AD:DP:GQ:PL	0/1:51,17:68:99:594,0,5810
NOT_SCAFFOLDED_NGS_utg3442|quiver|pilon	13173	.	G	A	399.77	PASS	AC=1;AF=0.500;AN=2;BaseQRankSum=-1.798;ClippingRankSum=1.386;DP=101;FS=2.022;MLEAC=1;MLEAF=0.500;MQ=47.37;MQRankSum=0.860;QD=3.96;ReadPosRankSum=0.621;SOR=1.022	GT:AD:DP:GQ:PL	0/1:79,22:101:99:428,0,2567
NOT_SCAFFOLDED_NGS_utg3442|quiver|pilon	13206	.	GC	G	2878.73	PASS	AC=2;AF=1.00;AN=2;DP=86;FS=0.000;MLEAC=2;MLEAF=1.00;MQ=43.83;QD=33.47;SOR=0.941	GT:AD:DP:GQ:PL	1/1:0,79:79:99:2916,244,0
NOT_SCAFFOLDED_NGS_utg3442|quiver|pilon	13254	.	G	A	954.77	PASS	AC=1;AF=0.500;AN=2;BaseQRankSum=1.136;ClippingRankSum=-1.077;DP=129;FS=16.037;MLEAC=1;MLEAF=0.500;MQ=45.51;MQRankSum=-1.847;QD=7.40;ReadPosRankSum=3.128;SOR=2.249	GT:AD:DP:GQ:PL	0/1:95,34:129:99:983,0,3566
NOT_SCAFFOLDED_NGS_utg3442|quiver|pilon	13259	.	C	A	926.77	PASS	AC=1;AF=0.500;AN=2;BaseQRankSum=-0.977;ClippingRankSum=0.121;DP=133;FS=13.821;MLEAC=1;MLEAF=0.500;MQ=47.42;MQRankSum=-0.137;QD=6.97;ReadPosRankSum=-0.185;SOR=0.157	GT:AD:DP:GQ:PL	0/1:99,34:133:99:955,0,3792
NOT_SCAFFOLDED_NGS_utg3442|quiver|pilon	13283	.	A	T	895.77	PASS	AC=1;AF=0.500;AN=2;BaseQRankSum=-0.469;ClippingRankSum=0.986;DP=185;FS=0.792;MLEAC=1;MLEAF=0.500;MQ=51.85;MQRankSum=-1.942;QD=4.84;ReadPosRankSum=0.655;SOR=0.561	GT:AD:DP:GQ:PL	0/1:150,34:184:99:924,0,5363
NOT_SCAFFOLDED_NGS_utg3442|quiver|pilon	13356	.	T	A	216.77	LowQD	AC=1;AF=0.500;AN=2;BaseQRankSum=-0.742;ClippingRankSum=-0.130;DP=351;FS=0.656;MLEAC=1;MLEAF=0.500;MQ=55.79;MQRankSum=-1.887;QD=0.62;ReadPosRankSum=2.794;SOR=0.622	GT:AD:DP:GQ:PL	0/1:313,36:349:99:245,0,10082
NOT_SCAFFOLDED_NGS_utg3442|quiver|pilon	13452	.	G	A	357.77	LowQD	AC=1;AF=0.500;AN=2;BaseQRankSum=2.319;ClippingRankSum=-0.091;DP=268;FS=0.769;MLEAC=1;MLEAF=0.500;MQ=53.08;MQRankSum=-1.910;QD=1.33;ReadPosRankSum=3.100;SOR=0.556	GT:AD:DP:GQ:PL	0/1:239,29:268:99:386,0,8420
NOT_SCAFFOLDED_NGS_utg3442|quiver|pilon	13514	.	G	A	253.77	LowQD;SnpCluster	AC=1;AF=0.500;AN=2;BaseQRankSum=-0.029;ClippingRankSum=1.731;DP=210;FS=0.000;MLEAC=1;MLEAF=0.500;MQ=57.04;MQRankSum=2.251;QD=1.21;ReadPosRankSum=1.564;SOR=0.678	GT:AD:DP:GQ:PL	0/1:187,23:210:99:282,0,7273
NOT_SCAFFOLDED_NGS_utg3442|quiver|pilon	13519	.	G	T	3027.77	SnpCluster	AC=1;AF=0.500;AN=2;BaseQRankSum=-0.208;ClippingRankSum=-0.616;DP=180;FS=1.930;MLEAC=1;MLEAF=0.500;MQ=58.30;MQRankSum=-1.524;QD=16.82;ReadPosRankSum=1.882;SOR=0.622	GT:AD:DP:GQ:PL	0/1:91,80:171:99:3056,0,3489
NOT_SCAFFOLDED_NGS_utg3442|quiver|pilon	13524	.	G	T	2987.77	SnpCluster	AC=1;AF=0.500;AN=2;BaseQRankSum=-2.071;ClippingRankSum=1.018;DP=180;FS=2.612;MLEAC=1;MLEAF=0.500;MQ=58.29;MQRankSum=0.189;QD=16.60;ReadPosRankSum=2.392;SOR=0.610	GT:AD:DP:GQ:PL	0/1:102,78:180:99:3016,0,4170
NOT_SCAFFOLDED_NGS_utg3442|quiver|pilon	13547	.	G	C	52.77	LowQD	AC=1;AF=0.500;AN=2;BaseQRankSum=1.150;ClippingRankSum=0.216;DP=203;FS=4.864;MLEAC=1;MLEAF=0.500;MQ=52.76;MQRankSum=1.284;QD=0.26;ReadPosRankSum=1.540;SOR=1.315	GT:AD:DP:GQ:PL	0/1:185,18:203:81:81,0,6804
NOT_SCAFFOLDED_NGS_utg3442|quiver|pilon	13568	.	G	A	819.77	PASS	AC=1;AF=0.500;AN=2;BaseQRankSum=-0.949;ClippingRankSum=0.571;DP=193;FS=0.000;MLEAC=1;MLEAF=0.500;MQ=49.30;MQRankSum=1.760;QD=4.25;ReadPosRankSum=0.641;SOR=0.647	GT:AD:DP:GQ:PL	0/1:153,40:193:99:848,0,5557
NOT_SCAFFOLDED_NGS_utg3442|quiver|pilon	13589	.	T	A	103.77	LowQD;SnpCluster	AC=1;AF=0.500;AN=2;BaseQRankSum=0.251;ClippingRankSum=0.674;DP=187;FS=10.949;MLEAC=1;MLEAF=0.500;MQ=47.49;MQRankSum=-0.693;QD=0.55;ReadPosRankSum=1.342;SOR=1.709	GT:AD:DP:GQ:PL	0/1:170,17:187:99:132,0,7333
NOT_SCAFFOLDED_NGS_utg3442|quiver|pilon	13595	.	G	T	477.77	SnpCluster	AC=1;AF=0.500;AN=2;BaseQRankSum=-0.216;ClippingRankSum=-0.083;DP=191;FS=2.663;MLEAC=1;MLEAF=0.500;MQ=47.51;MQRankSum=-0.590;QD=2.50;ReadPosRankSum=0.931;SOR=0.988	GT:AD:DP:GQ:PL	0/1:163,28:191:99:506,0,5809
NOT_SCAFFOLDED_NGS_utg3442|quiver|pilon	13597	.	G	A	79.77	LowQD;SnpCluster	AC=1;AF=0.500;AN=2;BaseQRankSum=1.967;ClippingRankSum=0.440;DP=190;FS=12.148;MLEAC=1;MLEAF=0.500;MQ=47.35;MQRankSum=-1.751;QD=0.42;ReadPosRankSum=1.703;SOR=1.878	GT:AD:DP:GQ:PL	0/1:175,15:190:99:108,0,7315
NOT_SCAFFOLDED_NGS_utg3442|quiver|pilon	13626	.	C	T	3393.77	PASS	AC=1;AF=0.500;AN=2;BaseQRankSum=-0.969;ClippingRankSum=0.222;DP=180;FS=2.709;MLEAC=1;MLEAF=0.500;MQ=48.88;MQRankSum=0.822;QD=18.85;ReadPosRankSum=1.700;SOR=0.504	GT:AD:DP:GQ:PL	0/1:68,107:175:99:3422,0,2019
NOT_SCAFFOLDED_NGS_utg3442|quiver|pilon	13647	.	C	T	36.77	LowQD;LowQual	AC=1;AF=0.500;AN=2;BaseQRankSum=-1.066;ClippingRankSum=0.549;DP=167;FS=5.193;MLEAC=1;MLEAF=0.500;MQ=52.97;MQRankSum=1.800;QD=0.22;ReadPosRankSum=1.948;SOR=0.745	GT:AD:DP:GQ:PL	0/1:144,16:160:65:65,0,4996
NOT_SCAFFOLDED_NGS_utg3442|quiver|pilon	13669	.	C	T	93.77	LowQD	AC=1;AF=0.500;AN=2;BaseQRankSum=-1.411;ClippingRankSum=-0.901;DP=155;FS=3.569;MLEAC=1;MLEAF=0.500;MQ=55.87;MQRankSum=1.411;QD=0.60;ReadPosRankSum=-0.349;SOR=0.356	GT:AD:DP:GQ:PL	0/1:130,18:148:99:122,0,4598
NOT_SCAFFOLDED_NGS_utg3442|quiver|pilon	13681	.	A	C	1148.77	PASS	AC=1;AF=0.500;AN=2;BaseQRankSum=5.298;ClippingRankSum=-0.635;DP=150;FS=0.737;MLEAC=1;MLEAF=0.500;MQ=55.22;MQRankSum=-5.334;QD=7.66;ReadPosRankSum=0.815;SOR=0.573	GT:AD:DP:GQ:PL	0/1:101,41:142:99:1177,0,2828
NOT_SCAFFOLDED_NGS_utg3442|quiver|pilon	13690	.	G	A	540.77	PASS	AC=1;AF=0.500;AN=2;BaseQRankSum=1.949;ClippingRankSum=1.342;DP=141;FS=11.865;MLEAC=1;MLEAF=0.500;MQ=55.05;MQRankSum=-3.270;QD=3.84;ReadPosRankSum=0.231;SOR=0.138	GT:AD:DP:GQ:PL	0/1:112,22:134:99:569,0,4748
NOT_SCAFFOLDED_NGS_utg3442|quiver|pilon	13699	.	G	C	656.77	PASS	AC=1;AF=0.500;AN=2;BaseQRankSum=1.675;ClippingRankSum=-0.597;DP=130;FS=23.598;MLEAC=1;MLEAF=0.500;MQ=54.36;MQRankSum=-2.671;QD=5.05;ReadPosRankSum=0.558;SOR=0.054	GT:AD:DP:GQ:PL	0/1:99,24:123:99:685,0,4205
NOT_SCAFFOLDED_NGS_utg3442|quiver|pilon	13736	.	G	T	412.77	PASS	AC=1;AF=0.500;AN=2;BaseQRankSum=0.553;ClippingRankSum=0.867;DP=74;FS=18.133;MLEAC=1;MLEAF=0.500;MQ=53.32;MQRankSum=-1.754;QD=5.58;ReadPosRankSum=2.806;SOR=4.025	GT:AD:DP:GQ:PL	0/1:58,15:73:99:441,0,2290
NOT_SCAFFOLDED_NGS_utg3442|quiver|pilon	13760	.	G	A	339.77	PASS	AC=1;AF=0.500;AN=2;BaseQRankSum=3.017;ClippingRankSum=0.123;DP=49;FS=23.691;MLEAC=1;MLEAF=0.500;MQ=52.21;MQRankSum=-3.434;QD=6.93;ReadPosRankSum=-1.668;SOR=4.671	GT:AD:DP:GQ:PL	0/1:37,11:48:99:368,0,1731
NOT_SCAFFOLDED_NGS_utg3442|quiver|pilon	13770	.	T	A	239.77	PASS	AC=1;AF=0.500;AN=2;BaseQRankSum=1.358;ClippingRankSum=0.234;DP=43;FS=18.779;MLEAC=1;MLEAF=0.500;MQ=55.05;MQRankSum=-4.385;QD=5.58;ReadPosRankSum=-2.918;SOR=4.405	GT:AD:DP:GQ:PL	0/1:35,8:43:99:268,0,1417
NOT_SCAFFOLDED_NGS_utg3442|quiver|pilon	13807	.	T	C	510.77	PASS	AC=1;AF=0.500;AN=2;BaseQRankSum=-1.116;ClippingRankSum=-1.233;DP=38;FS=12.329;MLEAC=1;MLEAF=0.500;MQ=55.42;MQRankSum=1.321;QD=13.44;ReadPosRankSum=0.323;SOR=1.631	GT:AD:DP:GQ:PL	0/1:21,17:38:99:539,0,777
NOT_SCAFFOLDED_NGS_utg3442|quiver|pilon	13859	.	C	T	553.77	PASS	AC=1;AF=0.500;AN=2;BaseQRankSum=0.113;ClippingRankSum=1.737;DP=32;FS=2.991;MLEAC=1;MLEAF=0.500;MQ=48.30;MQRankSum=-0.491;QD=17.31;ReadPosRankSum=-0.906;SOR=1.048	GT:AD:DP:GQ:PL	0/1:17,15:32:99:582,0,663
NOT_SCAFFOLDED_NGS_utg3442|quiver|pilon	13912	.	C	G	364.77	PASS	AC=1;AF=0.500;AN=2;BaseQRankSum=0.736;ClippingRankSum=-1.620;DP=34;FS=5.664;MLEAC=1;MLEAF=0.500;MQ=53.12;MQRankSum=-2.614;QD=10.73;ReadPosRankSum=-1.215;SOR=1.777	GT:AD:DP:GQ:PL	0/1:23,11:34:99:393,0,595
NOT_SCAFFOLDED_NGS_utg3442|quiver|pilon	14118	.	T	C	109.77	PASS	AC=1;AF=0.500;AN=2;BaseQRankSum=-0.249;ClippingRankSum=0.367;DP=53;FS=0.000;MLEAC=1;MLEAF=0.500;MQ=46.14;MQRankSum=1.528;QD=2.07;ReadPosRankSum=1.244;SOR=0.538	GT:AD:DP:GQ:PL	0/1:44,9:53:99:138,0,1473
NOT_SCAFFOLDED_NGS_utg3442|quiver|pilon	14124	.	A	C	88.77	PASS	AC=1;AF=0.500;AN=2;BaseQRankSum=1.202;ClippingRankSum=-0.839;DP=50;FS=19.060;MLEAC=1;MLEAF=0.500;MQ=44.80;MQRankSum=-1.118;QD=1.78;ReadPosRankSum=0.839;SOR=2.526	GT:AD:DP:GQ:PL	0/1:43,7:50:99:117,0,1466
NOT_SCAFFOLDED_NGS_utg3442|quiver|pilon	14162	.	G	T	30.77	LowQD;LowQual	AC=1;AF=0.500;AN=2;BaseQRankSum=-1.206;ClippingRankSum=0.314;DP=49;FS=4.253;MLEAC=1;MLEAF=0.500;MQ=39.63;MQRankSum=-0.281;QD=0.63;ReadPosRankSum=0.479;SOR=1.688	GT:AD:DP:GQ:PL	0/1:44,5:49:59:59,0,1700
NOT_SCAFFOLDED_NGS_utg3442|quiver|pilon	14264	.	T	G	1347.77	PASS	AC=1;AF=0.500;AN=2;BaseQRankSum=2.803;ClippingRankSum=1.517;DP=95;FS=40.419;MLEAC=1;MLEAF=0.500;MQ=52.87;MQRankSum=-3.968;QD=14.19;ReadPosRankSum=1.645;SOR=4.394	GT:AD:DP:GQ:PL	0/1:56,39:95:99:1376,0,2116
NOT_SCAFFOLDED_NGS_utg3442|quiver|pilon	14268	.	C	G	2366.77	PASS	AC=1;AF=0.500;AN=2;BaseQRankSum=2.588;ClippingRankSum=-0.632;DP=93;FS=10.705;MLEAC=1;MLEAF=0.500;MQ=53.51;MQRankSum=-6.817;QD=25.45;ReadPosRankSum=-0.827;SOR=1.855	GT:AD:DP:GQ:PL	0/1:31,62:93:99:2395,0,937
NOT_SCAFFOLDED_NGS_utg3442|quiver|pilon	14413	.	C	A	399.77	PASS	AC=1;AF=0.500;AN=2;BaseQRankSum=1.195;ClippingRankSum=0.804;DP=102;FS=0.000;MLEAC=1;MLEAF=0.500;MQ=53.56;MQRankSum=0.526;QD=3.92;ReadPosRankSum=1.091;SOR=0.636	GT:AD:DP:GQ:PL	0/1:82,19:101:99:428,0,2681
NOT_SCAFFOLDED_NGS_utg3442|quiver|pilon	14490	.	G	A	77.77	PASS	AC=1;AF=0.500;AN=2;BaseQRankSum=-2.590;ClippingRankSum=0.406;DP=27;FS=2.508;MLEAC=1;MLEAF=0.500;MQ=38.60;MQRankSum=-1.342;QD=2.88;ReadPosRankSum=2.528;SOR=1.251	GT:AD:DP:GQ:PL	0/1:22,5:27:99:106,0,836
NOT_SCAFFOLDED_NGS_utg3442|quiver|pilon	14499	.	A	T	59.77	PASS	AC=1;AF=0.500;AN=2;BaseQRankSum=-1.582;ClippingRankSum=0.041;DP=23;FS=2.500;MLEAC=1;MLEAF=0.500;MQ=38.80;MQRankSum=0.203;QD=2.60;ReadPosRankSum=0.446;SOR=1.236	GT:AD:DP:GQ:PL	0/1:19,4:23:88:88,0,716
NOT_SCAFFOLDED_NGS_utg3442|quiver|pilon	15055	.	A	G	118.77	PASS	AC=1;AF=0.500;AN=2;BaseQRankSum=-0.486;ClippingRankSum=-0.668;DP=34;FS=10.288;MLEAC=1;MLEAF=0.500;MQ=38.50;MQRankSum=-1.639;QD=3.49;ReadPosRankSum=0.061;SOR=2.806	GT:AD:DP:GQ:PL	0/1:31,3:34:99:147,0,1185
NOT_SCAFFOLDED_NGS_utg3442|quiver|pilon	15077	.	C	T	82.77	PASS	AC=1;AF=0.500;AN=2;BaseQRankSum=-0.212;ClippingRankSum=0.589;DP=35;FS=0.000;MLEAC=1;MLEAF=0.500;MQ=41.16;MQRankSum=-2.993;QD=2.36;ReadPosRankSum=-1.108;SOR=0.999	GT:AD:DP:GQ:PL	0/1:30,5:35:99:111,0,1484
NOT_SCAFFOLDED_NGS_utg3442|quiver|pilon	15089	.	G	T	46.77	LowQD;LowQual	AC=1;AF=0.500;AN=2;BaseQRankSum=-1.256;ClippingRankSum=0.882;DP=34;FS=5.642;MLEAC=1;MLEAF=0.500;MQ=42.68;MQRankSum=-2.753;QD=1.38;ReadPosRankSum=0.080;SOR=2.542	GT:AD:DP:GQ:PL	0/1:30,4:34:75:75,0,1384
NOT_SCAFFOLDED_NGS_utg3442|quiver|pilon	15163	.	T	G	332.77	PASS	AC=1;AF=0.500;AN=2;BaseQRankSum=0.859;ClippingRankSum=1.088;DP=33;FS=0.000;MLEAC=1;MLEAF=0.500;MQ=55.28;MQRankSum=-4.411;QD=10.08;ReadPosRankSum=1.929;SOR=0.859	GT:AD:DP:GQ:PL	0/1:22,11:33:99:361,0,704
NOT_SCAFFOLDED_NGS_utg28622|quiver|pilon	2988	.	T	A	494.77	PASS	AC=1;AF=0.500;AN=2;BaseQRankSum=1.938;ClippingRankSum=-0.949;DP=20;FS=18.512;MLEAC=1;MLEAF=0.500;MQ=40.00;MQRankSum=1.031;QD=24.74;ReadPosRankSum=-1.196;SOR=1.029	GT:AD:DP:GQ:PL	0/1:6,14:20:99:523,0,164
NOT_SCAFFOLDED_NGS_utg28622|quiver|pilon	3835	.	G	A	185.77	PASS	AC=1;AF=0.500;AN=2;BaseQRankSum=2.001;ClippingRankSum=-0.452;DP=14;FS=23.314;MLEAC=1;MLEAF=0.500;MQ=44.63;MQRankSum=-1.356;QD=13.27;ReadPosRankSum=1.743;SOR=3.893	GT:AD:DP:GQ:PL	0/1:8,6:14:99:214,0,252
NOT_SCAFFOLDED_NGS_utg28622|quiver|pilon	4211	.	T	G	407.77	PASS	AC=1;AF=0.500;AN=2;BaseQRankSum=3.294;ClippingRankSum=0.358;DP=35;FS=1.324;MLEAC=1;MLEAF=0.500;MQ=50.62;MQRankSum=-3.875;QD=11.65;ReadPosRankSum=-0.393;SOR=0.960	GT:AD:DP:GQ:PL	0/1:22,13:35:99:436,0,646
NOT_SCAFFOLDED_NGS_utg28622|quiver|pilon	4527	.	T	C	802.77	PASS	AC=1;AF=0.500;AN=2;BaseQRankSum=-0.066;ClippingRankSum=0.367;DP=51;FS=4.058;MLEAC=1;MLEAF=0.500;MQ=55.62;MQRankSum=-1.065;QD=15.74;ReadPosRankSum=1.065;SOR=1.387	GT:AD:DP:GQ:PL	0/1:26,25:51:99:831,0,877
NOT_SCAFFOLDED_NGS_utg28622|quiver|pilon	4876	.	C	T	197.77	PASS	AC=1;AF=0.500;AN=2;BaseQRankSum=1.306;ClippingRankSum=-0.250;DP=26;FS=6.609;MLEAC=1;MLEAF=0.500;MQ=52.08;MQRankSum=-3.583;QD=7.61;ReadPosRankSum=1.583;SOR=0.932	GT:AD:DP:GQ:PL	0/1:18,8:26:99:226,0,577
NOT_SCAFFOLDED_NGS_utg28622|quiver|pilon	4972	.	T	G	156.77	PASS	AC=1;AF=0.500;AN=2;BaseQRankSum=-0.728;ClippingRankSum=-1.078;DP=25;FS=0.000;MLEAC=1;MLEAF=0.500;MQ=55.08;MQRankSum=-0.087;QD=6.27;ReadPosRankSum=2.010;SOR=0.569	GT:AD:DP:GQ:PL	0/1:17,8:25:99:185,0,543
NOT_SCAFFOLDED_NGS_utg28622|quiver|pilon	5035	.	T	A	395.77	PASS	AC=1;AF=0.500;AN=2;BaseQRankSum=0.655;ClippingRankSum=-0.752;DP=27;FS=12.443;MLEAC=1;MLEAF=0.500;MQ=56.28;MQRankSum=-1.383;QD=14.66;ReadPosRankSum=0.024;SOR=1.437	GT:AD:DP:GQ:PL	0/1:14,13:27:99:424,0,473
NOT_SCAFFOLDED_NGS_utg28622|quiver|pilon	5079	.	T	TA	109.94	PASS	AC=2;AF=1.00;AN=2;BaseQRankSum=-0.747;ClippingRankSum=0.747;DP=11;FS=0.000;MLEAC=2;MLEAF=1.00;MQ=57.02;MQRankSum=0.747;QD=9.99;ReadPosRankSum=0.747;SOR=0.693	GT:AD:DP:GQ:PL	1/1:1,7:8:13:147,13,0
NOT_SCAFFOLDED_NGS_utg28622|quiver|pilon	5371	.	T	TG	424.73	PASS	AC=1;AF=0.500;AN=2;BaseQRankSum=0.780;ClippingRankSum=1.353;DP=38;FS=0.000;MLEAC=1;MLEAF=0.500;MQ=56.35;MQRankSum=-3.359;QD=11.18;ReadPosRankSum=1.003;SOR=0.723	GT:AD:DP:GQ:PL	0/1:20,16:36:99:462,0,750
NOT_SCAFFOLDED_NGS_utg28622|quiver|pilon	5372	.	G	GC	656.73	PASS	AC=1;AF=0.500;AN=2;BaseQRankSum=-0.076;ClippingRankSum=-0.655;DP=39;FS=0.000;MLEAC=1;MLEAF=0.500;MQ=56.45;MQRankSum=3.611;QD=16.84;ReadPosRankSum=-0.655;SOR=0.600	GT:AD:DP:GQ:PL	0/1:17,20:37:99:694,0,610
NOT_SCAFFOLDED_NGS_utg28622|quiver|pilon	5609	.	G	A	609.77	PASS	AC=1;AF=0.500;AN=2;BaseQRankSum=1.096;ClippingRankSum=1.301;DP=38;FS=2.873;MLEAC=1;MLEAF=0.500;MQ=41.32;MQRankSum=-1.476;QD=16.05;ReadPosRankSum=1.418;SOR=0.680	GT:AD:DP:GQ:PL	0/1:20,18:38:99:638,0,673
NOT_SCAFFOLDED_NGS_utg28622|quiver|pilon	5916	.	A	AC	216.73	PASS	AC=1;AF=0.500;AN=2;BaseQRankSum=-0.673;ClippingRankSum=-1.025;DP=27;FS=7.877;MLEAC=1;MLEAF=0.500;MQ=52.15;MQRankSum=-2.664;QD=8.03;ReadPosRankSum=2.079;SOR=0.039	GT:AD:DP:GQ:PL	0/1:14,10:24:99:254,0,466
NOT_SCAFFOLDED_NGS_utg28622|quiver|pilon	5917	.	C	CT	409.73	PASS	AC=1;AF=0.500;AN=2;BaseQRankSum=0.411;ClippingRankSum=-0.356;DP=25;FS=7.368;MLEAC=1;MLEAF=0.500;MQ=51.48;MQRankSum=2.381;QD=16.39;ReadPosRankSum=-1.670;SOR=3.056	GT:AD:DP:GQ:PL	0/1:11,14:25:99:447,0,382
NOT_SCAFFOLDED_NGS_utg28622|quiver|pilon	6158	.	G	A	725.77	PASS	AC=1;AF=0.500;AN=2;BaseQRankSum=0.101;ClippingRankSum=-0.859;DP=42;FS=4.368;MLEAC=1;MLEAF=0.500;MQ=57.89;MQRankSum=-0.606;QD=17.28;ReadPosRankSum=1.061;SOR=0.440	GT:AD:DP:GQ:PL	0/1:19,23:42:99:754,0,582
NOT_SCAFFOLDED_NGS_utg28622|quiver|pilon	6222	.	T	C	628.77	PASS	AC=1;AF=0.500;AN=2;BaseQRankSum=-0.112;ClippingRankSum=0.584;DP=43;FS=9.057;MLEAC=1;MLEAF=0.500;MQ=58.29;MQRankSum=-1.254;QD=14.62;ReadPosRankSum=1.577;SOR=1.211	GT:AD:DP:GQ:PL	0/1:26,17:43:99:657,0,1323
NOT_SCAFFOLDED_NGS_utg28622|quiver|pilon	6227	.	A	T	628.77	PASS	AC=1;AF=0.500;AN=2;BaseQRankSum=-0.012;ClippingRankSum=-1.182;DP=45;FS=9.057;MLEAC=1;MLEAF=0.500;MQ=57.82;MQRankSum=-2.518;QD=13.97;ReadPosRankSum=-0.012;SOR=1.353	GT:AD:DP:GQ:PL	0/1:26,18:44:99:657,0,1323
NOT_SCAFFOLDED_NGS_utg28622|quiver|pilon	6655	.	G	A	402.77	PASS	AC=1;AF=0.500;AN=2;BaseQRankSum=1.376;ClippingRankSum=-0.318;DP=30;FS=3.399;MLEAC=1;MLEAF=0.500;MQ=49.49;MQRankSum=-0.995;QD=13.43;ReadPosRankSum=1.291;SOR=0.799	GT:AD:DP:GQ:PL	0/1:18,12:30:99:431,0,598
NOT_SCAFFOLDED_NGS_utg28622|quiver|pilon	6800	.	G	A	623.77	PASS	AC=1;AF=0.500;AN=2;BaseQRankSum=0.012;ClippingRankSum=-1.137;DP=43;FS=1.161;MLEAC=1;MLEAF=0.500;MQ=58.68;MQRankSum=-0.868;QD=14.51;ReadPosRankSum=0.868;SOR=0.527	GT:AD:DP:GQ:PL	0/1:24,19:43:99:652,0,793
NOT_SCAFFOLDED_NGS_utg28622|quiver|pilon	6848	.	G	GA	149.73	PASS	AC=1;AF=0.500;AN=2;BaseQRankSum=-2.070;ClippingRankSum=-0.801;DP=28;FS=1.885;MLEAC=1;MLEAF=0.500;MQ=54.75;MQRankSum=-3.472;QD=5.35;ReadPosRankSum=-1.803;SOR=1.426	GT:AD:DP:GQ:PL	0/1:13,9:22:99:187,0,301
NOT_SCAFFOLDED_NGS_utg28622|quiver|pilon	7275	.	G	A	296.77	PASS	AC=1;AF=0.500;AN=2;BaseQRankSum=-1.894;ClippingRankSum=0.000;DP=30;FS=3.312;MLEAC=1;MLEAF=0.500;MQ=57.99;MQRankSum=-0.172;QD=9.89;ReadPosRankSum=0.301;SOR=1.220	GT:AD:DP:GQ:PL	0/1:19,11:30:99:325,0,676
NOT_SCAFFOLDED_NGS_utg28622|quiver|pilon	7853	.	G	GCTGTC	427.73	PASS	AC=1;AF=0.500;AN=2;BaseQRankSum=0.190;ClippingRankSum=0.897;DP=28;FS=3.682;MLEAC=1;MLEAF=0.500;MQ=57.49;MQRankSum=-1.605;QD=15.28;ReadPosRankSum=-1.061;SOR=0.223	GT:AD:DP:GQ:PL	0/1:13,12:25:99:465,0,624
NOT_SCAFFOLDED_NGS_utg28622|quiver|pilon	7914	.	A	G	370.77	PASS	AC=1;AF=0.500;AN=2;BaseQRankSum=1.445;ClippingRankSum=1.115;DP=19;FS=0.000;MLEAC=1;MLEAF=0.500;MQ=59.65;MQRankSum=-0.537;QD=19.51;ReadPosRankSum=1.445;SOR=0.657	GT:AD:DP:GQ:PL	0/1:8,11:19:99:399,0,241
NOT_SCAFFOLDED_NGS_utg28622|quiver|pilon	8786	.	TA	T	173.73	PASS	AC=1;AF=0.500;AN=2;BaseQRankSum=2.740;ClippingRankSum=-0.031;DP=24;FS=10.488;MLEAC=1;MLEAF=0.500;MQ=60.00;MQRankSum=-1.354;QD=7.24;ReadPosRankSum=1.039;SOR=2.011	GT:AD:DP:GQ:PL	0/1:14,9:23:99:211,0,366
NOT_SCAFFOLDED_NGS_utg28622|quiver|pilon	9159	.	A	G	891.77	PASS	AC=1;AF=0.500;AN=2;BaseQRankSum=0.710;ClippingRankSum=0.903;DP=63;FS=0.000;MLEAC=1;MLEAF=0.500;MQ=59.07;MQRankSum=-0.283;QD=14.16;ReadPosRankSum=1.910;SOR=0.760	GT:AD:DP:GQ:PL	0/1:34,29:63:99:920,0,1001
NOT_SCAFFOLDED_NGS_utg28622|quiver|pilon	9280	.	A	C	961.77	PASS	AC=1;AF=0.500;AN=2;BaseQRankSum=2.574;ClippingRankSum=-0.869;DP=56;FS=5.456;MLEAC=1;MLEAF=0.500;MQ=58.32;MQRankSum=0.312;QD=17.17;ReadPosRankSum=2.820;SOR=0.882	GT:AD:DP:GQ:PL	0/1:27,29:56:99:990,0,793
NOT_SCAFFOLDED_NGS_utg28622|quiver|pilon	9308	.	A	C	962.77	PASS	AC=1;AF=0.500;AN=2;BaseQRankSum=0.801;ClippingRankSum=0.226;DP=59;FS=6.937;MLEAC=1;MLEAF=0.500;MQ=60.00;MQRankSum=-0.117;QD=16.32;ReadPosRankSum=2.233;SOR=0.741	GT:AD:DP:GQ:PL	0/1:28,30:58:99:991,0,837
NOT_SCAFFOLDED_NGS_utg28622|quiver|pilon	10114	.	T	C	767.77	PASS	AC=1;AF=0.500;AN=2;BaseQRankSum=0.649;ClippingRankSum=1.061;DP=59;FS=0.000;MLEAC=1;MLEAF=0.500;MQ=58.50;MQRankSum=0.481;QD=13.01;ReadPosRankSum=1.626;SOR=0.816	GT:AD:DP:GQ:PL	0/1:33,26:59:99:796,0,1017
NOT_SCAFFOLDED_NGS_utg28622|quiver|pilon	10238	.	A	G	745.77	PASS	AC=1;AF=0.500;AN=2;BaseQRankSum=1.550;ClippingRankSum=2.201;DP=74;FS=0.000;MLEAC=1;MLEAF=0.500;MQ=59.89;MQRankSum=-0.348;QD=10.08;ReadPosRankSum=1.561;SOR=0.641	GT:AD:DP:GQ:PL	0/1:47,27:74:99:774,0,1328
NOT_SCAFFOLDED_NGS_utg28622|quiver|pilon	10335	.	G	A	742.77	PASS	AC=1;AF=0.500;AN=2;BaseQRankSum=-2.160;ClippingRankSum=0.787;DP=46;FS=2.444;MLEAC=1;MLEAF=0.500;MQ=60.00;MQRankSum=0.476;QD=16.15;ReadPosRankSum=0.720;SOR=0.706	GT:AD:DP:GQ:PL	0/1:20,26:46:99:771,0,649
NOT_SCAFFOLDED_NGS_utg28622|quiver|pilon	10658	.	A	AAAAC	576.73	PASS	AC=1;AF=0.500;AN=2;BaseQRankSum=-0.944;ClippingRankSum=-0.447;DP=45;FS=0.000;MLEAC=1;MLEAF=0.500;MQ=59.78;MQRankSum=-0.149;QD=12.82;ReadPosRankSum=0.215;SOR=0.733	GT:AD:DP:GQ:PL	0/1:19,16:35:99:614,0,1009
NOT_SCAFFOLDED_NGS_utg28622|quiver|pilon	11678	.	G	A	978.77	PASS	AC=1;AF=0.500;AN=2;BaseQRankSum=-1.084;ClippingRankSum=-0.828;DP=55;FS=3.946;MLEAC=1;MLEAF=0.500;MQ=60.00;MQRankSum=0.691;QD=17.80;ReadPosRankSum=2.005;SOR=0.304	GT:AD:DP:GQ:PL	0/1:23,32:55:99:1007,0,686
NOT_SCAFFOLDED_NGS_utg28622|quiver|pilon	12045	.	C	T	358.77	PASS	AC=1;AF=0.500;AN=2;BaseQRankSum=0.669;ClippingRankSum=0.387;DP=21;FS=3.222;MLEAC=1;MLEAF=0.500;MQ=55.35;MQRankSum=-0.458;QD=17.08;ReadPosRankSum=2.007;SOR=2.476	GT:AD:DP:GQ:PL	0/1:11,10:21:99:387,0,864
NOT_SCAFFOLDED_NGS_utg28622|quiver|pilon	12052	.	C	T	352.77	PASS	AC=1;AF=0.500;AN=2;BaseQRankSum=-0.837;ClippingRankSum=0.093;DP=23;FS=3.132;MLEAC=1;MLEAF=0.500;MQ=55.58;MQRankSum=-0.403;QD=15.34;ReadPosRankSum=2.202;SOR=2.147	GT:AD:DP:GQ:PL	0/1:13,10:23:99:381,0,945
NOT_SCAFFOLDED_NGS_utg28622|quiver|pilon	12390	.	T	C	514.77	PASS	AC=1;AF=0.500;AN=2;BaseQRankSum=0.583;ClippingRankSum=1.617;DP=35;FS=2.958;MLEAC=1;MLEAF=0.500;MQ=58.38;MQRankSum=-1.017;QD=14.71;ReadPosRankSum=1.917;SOR=0.557	GT:AD:DP:GQ:PL	0/1:20,15:35:99:543,0,717
NOT_SCAFFOLDED_NGS_utg28622|quiver|pilon	12410	.	A	G	467.77	PASS	AC=1;AF=0.500;AN=2;BaseQRankSum=-0.218;ClippingRankSum=0.179;DP=31;FS=1.398;MLEAC=1;MLEAF=0.500;MQ=56.91;MQRankSum=-1.608;QD=15.09;ReadPosRankSum=-1.449;SOR=0.425	GT:AD:DP:GQ:PL	0/1:17,14:31:99:496,0,603
NOT_SCAFFOLDED_NGS_utg28622|quiver|pilon	12439	.	C	A	460.77	PASS	AC=1;AF=0.500;AN=2;BaseQRankSum=-1.458;ClippingRankSum=-1.113;DP=32;FS=1.428;MLEAC=1;MLEAF=0.500;MQ=52.34;MQRankSum=-4.259;QD=14.40;ReadPosRankSum=0.882;SOR=0.625	GT:AD:DP:GQ:PL	0/1:19,13:32:99:489,0,1231
NOT_SCAFFOLDED_NGS_utg28622|quiver|pilon	12440	.	C	A	460.77	PASS	AC=1;AF=0.500;AN=2;BaseQRankSum=-2.379;ClippingRankSum=-1.113;DP=32;FS=1.428;MLEAC=1;MLEAF=0.500;MQ=52.34;MQRankSum=-4.412;QD=14.40;ReadPosRankSum=1.535;SOR=0.625	GT:AD:DP:GQ:PL	0/1:19,13:32:99:489,0,1231
NOT_SCAFFOLDED_NGS_utg28622|quiver|pilon	12692	.	T	G	550.77	PASS	AC=1;AF=0.500;AN=2;BaseQRankSum=-0.838;ClippingRankSum=-0.320;DP=37;FS=0.000;MLEAC=1;MLEAF=0.500;MQ=58.32;MQRankSum=-0.533;QD=14.89;ReadPosRankSum=-0.564;SOR=0.879	GT:AD:DP:GQ:PL	0/1:20,17:37:99:579,0,728
NOT_SCAFFOLDED_NGS_utg28622|quiver|pilon	12707	.	A	T	463.77	PASS	AC=1;AF=0.500;AN=2;BaseQRankSum=-0.627;ClippingRankSum=0.687;DP=38;FS=0.000;MLEAC=1;MLEAF=0.500;MQ=58.77;MQRankSum=-1.463;QD=12.20;ReadPosRankSum=1.045;SOR=0.724	GT:AD:DP:GQ:PL	0/1:23,15:38:99:492,0,841
NOT_SCAFFOLDED_NGS_utg28622|quiver|pilon	12747	.	G	T	691.77	PASS	AC=1;AF=0.500;AN=2;BaseQRankSum=0.884;ClippingRankSum=1.550;DP=51;FS=6.283;MLEAC=1;MLEAF=0.500;MQ=59.13;MQRankSum=-1.379;QD=13.56;ReadPosRankSum=1.303;SOR=0.213	GT:AD:DP:GQ:PL	0/1:29,22:51:99:720,0,973
NOT_SCAFFOLDED_NGS_utg28622|quiver|pilon	12850	.	G	A	820.77	PASS	AC=1;AF=0.500;AN=2;BaseQRankSum=0.154;ClippingRankSum=0.109;DP=74;FS=0.000;MLEAC=1;MLEAF=0.500;MQ=60.00;MQRankSum=0.543;QD=11.09;ReadPosRankSum=1.285;SOR=0.765	GT:AD:DP:GQ:PL	0/1:46,27:73:99:849,0,1577
NOT_SCAFFOLDED_NGS_utg28622|quiver|pilon	12904	.	C	T	1510.77	PASS	AC=1;AF=0.500;AN=2;BaseQRankSum=1.419;ClippingRankSum=0.051;DP=111;FS=1.527;MLEAC=1;MLEAF=0.500;MQ=59.27;MQRankSum=-0.588;QD=13.61;ReadPosRankSum=1.703;SOR=0.866	GT:AD:DP:GQ:PL	0/1:62,48:110:99:1539,0,1920
NOT_SCAFFOLDED_NGS_utg28622|quiver|pilon	13204	.	G	C	110.77	PASS	AC=1;AF=0.500;AN=2;BaseQRankSum=1.307;ClippingRankSum=-1.307;DP=10;FS=2.808;MLEAC=1;MLEAF=0.500;MQ=59.80;MQRankSum=0.000;QD=11.08;ReadPosRankSum=-0.361;SOR=1.518	GT:AD:DP:GQ:PL	0/1:5,4:9:99:139,0,173
NOT_SCAFFOLDED_NGS_utg28622|quiver|pilon	13360	.	A	T	199.77	PASS	AC=1;AF=0.500;AN=2;BaseQRankSum=-0.433;ClippingRankSum=0.280;DP=30;FS=2.627;MLEAC=1;MLEAF=0.500;MQ=58.78;MQRankSum=-1.300;QD=6.66;ReadPosRankSum=-0.178;SOR=1.692	GT:AD:DP:GQ:PL	0/1:22,7:29:99:228,0,903
NOT_SCAFFOLDED_NGS_utg28622|quiver|pilon	13361	.	T	A	199.77	PASS	AC=1;AF=0.500;AN=2;BaseQRankSum=0.178;ClippingRankSum=-0.433;DP=30;FS=2.627;MLEAC=1;MLEAF=0.500;MQ=58.78;MQRankSum=-0.739;QD=6.66;ReadPosRankSum=0.025;SOR=1.692	GT:AD:DP:GQ:PL	0/1:22,7:29:99:228,0,903
NOT_SCAFFOLDED_NGS_utg28622|quiver|pilon	13976	.	C	CT	45.73	LowQual	AC=1;AF=0.500;AN=2;BaseQRankSum=0.684;ClippingRankSum=0.956;DP=17;FS=3.332;MLEAC=1;MLEAF=0.500;MQ=59.83;MQRankSum=-0.684;QD=2.69;ReadPosRankSum=0.322;SOR=1.901	GT:AD:DP:GQ:PL	0/1:3,5:8:50:83,0,50
NOT_SCAFFOLDED_NGS_utg28622|quiver|pilon	14169	.	A	G	409.77	PASS	AC=1;AF=0.500;AN=2;BaseQRankSum=1.039;ClippingRankSum=-0.288;DP=46;FS=16.127;MLEAC=1;MLEAF=0.500;MQ=57.61;MQRankSum=-1.114;QD=8.91;ReadPosRankSum=1.240;SOR=2.821	GT:AD:DP:GQ:PL	0/1:32,13:45:99:438,0,2546
NOT_SCAFFOLDED_NGS_utg28622|quiver|pilon	14194	.	A	T	211.77	PASS	AC=1;AF=0.500;AN=2;BaseQRankSum=1.080;ClippingRankSum=0.025;DP=34;FS=13.120;MLEAC=1;MLEAF=0.500;MQ=56.92;MQRankSum=-3.540;QD=6.23;ReadPosRankSum=0.176;SOR=3.605	GT:AD:DP:GQ:PL	0/1:28,5:33:99:240,0,2612
NOT_SCAFFOLDED_NGS_utg28622|quiver|pilon	14199	.	C	G	103.77	PASS	AC=1;AF=0.500;AN=2;BaseQRankSum=1.531;ClippingRankSum=0.295;DP=31;FS=13.627;MLEAC=1;MLEAF=0.500;MQ=56.61;MQRankSum=-3.518;QD=3.35;ReadPosRankSum=-1.101;SOR=3.599	GT:AD:DP:GQ:PL	0/1:26,5:31:99:132,0,2381
NOT_SCAFFOLDED_NGS_utg28622|quiver|pilon	14650	.	T	C	743.77	PASS	AC=1;AF=0.500;AN=2;BaseQRankSum=-1.754;ClippingRankSum=-0.248;DP=48;FS=1.164;MLEAC=1;MLEAF=0.500;MQ=60.00;MQRankSum=-0.392;QD=15.50;ReadPosRankSum=0.681;SOR=0.495	GT:AD:DP:GQ:PL	0/1:23,25:48:99:772,0,815
NOT_SCAFFOLDED_NGS_utg28622|quiver|pilon	15330	.	A	G	403.77	PASS	AC=1;AF=0.500;AN=2;BaseQRankSum=2.735;ClippingRankSum=0.688;DP=36;FS=3.164;MLEAC=1;MLEAF=0.500;MQ=57.13;MQRankSum=-3.373;QD=11.22;ReadPosRankSum=-0.822;SOR=0.840	GT:AD:DP:GQ:PL	0/1:24,12:36:99:432,0,966
NOT_SCAFFOLDED_NGS_utg28622|quiver|pilon	15331	.	G	A	403.77	PASS	AC=1;AF=0.500;AN=2;BaseQRankSum=2.500;ClippingRankSum=1.158;DP=36;FS=3.164;MLEAC=1;MLEAF=0.500;MQ=57.13;MQRankSum=-2.701;QD=11.22;ReadPosRankSum=-0.822;SOR=0.840	GT:AD:DP:GQ:PL	0/1:24,12:36:99:432,0,966
NOT_SCAFFOLDED_NGS_utg28622|quiver|pilon	15354	.	G	GA	245.73	PASS	AC=1;AF=0.500;AN=2;BaseQRankSum=2.022;ClippingRankSum=0.871;DP=42;FS=1.360;MLEAC=1;MLEAF=0.500;MQ=58.34;MQRankSum=-1.727;QD=5.85;ReadPosRankSum=1.372;SOR=0.934	GT:AD:DP:GQ:PL	0/1:28,12:40:99:283,0,998
NOT_SCAFFOLDED_NGS_utg28622|quiver|pilon	15356	.	A	AC	887.73	PASS	AC=1;AF=0.500;AN=2;BaseQRankSum=-1.107;ClippingRankSum=-0.173;DP=44;FS=0.000;MLEAC=1;MLEAF=0.500;MQ=58.42;MQRankSum=1.988;QD=20.18;ReadPosRankSum=-0.440;SOR=0.836	GT:AD:DP:GQ:PL	0/1:14,28:42:99:925,0,467
NOT_SCAFFOLDED_NGS_utg28622|quiver|pilon	15513	.	T	C	669.77	PASS	AC=1;AF=0.500;AN=2;BaseQRankSum=-2.328;ClippingRankSum=0.263;DP=51;FS=8.143;MLEAC=1;MLEAF=0.500;MQ=60.00;MQRankSum=-0.477;QD=13.13;ReadPosRankSum=0.497;SOR=1.141	GT:AD:DP:GQ:PL	0/1:32,19:51:99:698,0,2414
NOT_SCAFFOLDED_NGS_utg28622|quiver|pilon	15515	.	A	AC	660.73	PASS	AC=1;AF=0.500;AN=2;BaseQRankSum=-1.900;ClippingRankSum=0.874;DP=52;FS=6.035;MLEAC=1;MLEAF=0.500;MQ=60.00;MQRankSum=1.425;QD=12.71;ReadPosRankSum=0.589;SOR=1.164	GT:AD:DP:GQ:PL	0/1:33,19:52:99:698,0,2414
NOT_SCAFFOLDED_NGS_utg28622|quiver|pilon	16130	.	T	C	258.77	PASS	AC=1;AF=0.500;AN=2;BaseQRankSum=-1.288;ClippingRankSum=-0.578;DP=18;FS=2.003;MLEAC=1;MLEAF=0.500;MQ=38.75;MQRankSum=-0.044;QD=14.38;ReadPosRankSum=-0.133;SOR=0.223	GT:AD:DP:GQ:PL	0/1:10,8:18:99:287,0,349
NOT_SCAFFOLDED_NGS_utg28622|quiver|pilon	16264	.	C	T	601.77	PASS	AC=1;AF=0.500;AN=2;BaseQRankSum=-0.846;ClippingRankSum=2.021;DP=44;FS=6.578;MLEAC=1;MLEAF=0.500;MQ=57.08;MQRankSum=-1.128;QD=13.68;ReadPosRankSum=1.010;SOR=0.345	GT:AD:DP:GQ:PL	0/1:23,21:44:99:630,0,773
NOT_SCAFFOLDED_NGS_utg28622|quiver|pilon	16338	.	T	C	39.77	LowQD;LowQual	AC=1;AF=0.500;AN=2;BaseQRankSum=2.653;ClippingRankSum=-0.229;DP=69;FS=14.407;MLEAC=1;MLEAF=0.500;MQ=57.69;MQRankSum=-4.223;QD=0.58;ReadPosRankSum=0.686;SOR=3.805	GT:AD:DP:GQ:PL	0/1:62,7:69:68:68,0,1978
NOT_SCAFFOLDED_NGS_utg28622|quiver|pilon	16394	.	G	A	278.77	PASS	AC=1;AF=0.500;AN=2;BaseQRankSum=-0.299;ClippingRankSum=0.686;DP=56;FS=2.620;MLEAC=1;MLEAF=0.500;MQ=50.86;MQRankSum=-0.918;QD=4.98;ReadPosRankSum=-0.029;SOR=1.132	GT:AD:DP:GQ:PL	0/1:41,14:55:99:307,0,1326
NOT_SCAFFOLDED_NGS_utg28622|quiver|pilon	16405	.	G	C	319.77	PASS	AC=1;AF=0.500;AN=2;BaseQRankSum=1.193;ClippingRankSum=-0.125;DP=50;FS=0.000;MLEAC=1;MLEAF=0.500;MQ=49.78;MQRankSum=-2.828;QD=6.40;ReadPosRankSum=2.510;SOR=0.784	GT:AD:DP:GQ:PL	0/1:38,12:50:99:348,0,1232
NOT_SCAFFOLDED_NGS_utg28622|quiver|pilon	16596	.	G	C	574.77	PASS	AC=1;AF=0.500;AN=2;BaseQRankSum=-0.521;ClippingRankSum=0.255;DP=46;FS=2.717;MLEAC=1;MLEAF=0.500;MQ=54.23;MQRankSum=-5.041;QD=12.49;ReadPosRankSum=0.654;SOR=1.162	GT:AD:DP:GQ:PL	0/1:26,20:46:99:603,0,880
NOT_SCAFFOLDED_NGS_utg28622|quiver|pilon	17132	.	A	AG	494.73	PASS	AC=1;AF=0.500;AN=2;BaseQRankSum=1.451;ClippingRankSum=-0.750;DP=51;FS=0.000;MLEAC=1;MLEAF=0.500;MQ=60.00;MQRankSum=-0.497;QD=9.70;ReadPosRankSum=1.081;SOR=0.793	GT:AD:DP:GQ:PL	0/1:32,19:51:99:532,0,959
NOT_SCAFFOLDED_NGS_utg28622|quiver|pilon	17133	.	G	GT	807.73	PASS	AC=1;AF=0.500;AN=2;BaseQRankSum=-1.419;ClippingRankSum=-0.779;DP=51;FS=0.000;MLEAC=1;MLEAF=0.500;MQ=60.00;MQRankSum=1.079;QD=15.84;ReadPosRankSum=-1.019;SOR=0.671	GT:AD:DP:GQ:PL	0/1:19,31:50:99:845,0,621
NOT_SCAFFOLDED_NGS_utg28622|quiver|pilon	17512	.	A	G	527.77	PASS	AC=1;AF=0.500;AN=2;BaseQRankSum=2.621;ClippingRankSum=1.801;DP=43;FS=2.636;MLEAC=1;MLEAF=0.500;MQ=59.73;MQRankSum=1.875;QD=12.27;ReadPosRankSum=2.496;SOR=0.586	GT:AD:DP:GQ:PL	0/1:26,17:43:99:556,0,755
NOT_SCAFFOLDED_NGS_utg28622|quiver|pilon	17762	.	T	TC	407.73	SnpCluster	AC=1;AF=0.500;AN=2;BaseQRankSum=1.561;ClippingRankSum=-0.889;DP=40;FS=5.979;MLEAC=1;MLEAF=0.500;MQ=58.80;MQRankSum=0.652;QD=10.19;ReadPosRankSum=-0.731;SOR=1.946	GT:AD:DP:GQ:PL	0/1:15,16:31:99:445,0,582
NOT_SCAFFOLDED_NGS_utg28622|quiver|pilon	17764	.	C	CT	603.73	SnpCluster	AC=1;AF=0.500;AN=2;BaseQRankSum=0.943;ClippingRankSum=0.758;DP=40;FS=1.364;MLEAC=1;MLEAF=0.500;MQ=59.98;MQRankSum=0.851;QD=15.09;ReadPosRankSum=1.748;SOR=0.412	GT:AD:DP:GQ:PL	0/1:22,15:37:99:641,0,802
NOT_SCAFFOLDED_NGS_utg28622|quiver|pilon	17765	.	C	G	612.77	SnpCluster	AC=1;AF=0.500;AN=2;BaseQRankSum=0.882;ClippingRankSum=0.882;DP=37;FS=1.364;MLEAC=1;MLEAF=0.500;MQ=59.97;MQRankSum=-0.356;QD=16.56;ReadPosRankSum=1.748;SOR=0.412	GT:AD:DP:GQ:PL	0/1:22,15:37:99:641,0,802
NOT_SCAFFOLDED_NGS_utg28622|quiver|pilon	17785	.	A	G	574.77	PASS	AC=1;AF=0.500;AN=2;BaseQRankSum=1.872;ClippingRankSum=-0.647;DP=34;FS=0.000;MLEAC=1;MLEAF=0.500;MQ=60.00;MQRankSum=-1.102;QD=16.90;ReadPosRankSum=-0.122;SOR=0.846	GT:AD:DP:GQ:PL	0/1:20,14:34:99:603,0,727
NOT_SCAFFOLDED_NGS_utg28622|quiver|pilon	17816	.	A	G	612.77	PASS	AC=1;AF=0.500;AN=2;BaseQRankSum=0.298;ClippingRankSum=-0.370;DP=44;FS=2.713;MLEAC=1;MLEAF=0.500;MQ=60.00;MQRankSum=1.062;QD=13.93;ReadPosRankSum=0.394;SOR=1.278	GT:AD:DP:GQ:PL	0/1:26,18:44:99:641,0,985
NOT_SCAFFOLDED_NGS_utg28622|quiver|pilon	17841	.	A	G	706.77	PASS	AC=1;AF=0.500;AN=2;BaseQRankSum=0.234;ClippingRankSum=0.539;DP=49;FS=4.189;MLEAC=1;MLEAF=0.500;MQ=60.00;MQRankSum=-1.943;QD=14.42;ReadPosRankSum=0.926;SOR=1.372	GT:AD:DP:GQ:PL	0/1:29,20:49:99:735,0,1156
NOT_SCAFFOLDED_NGS_utg28622|quiver|pilon	18123	.	G	A	1455.77	PASS	AC=1;AF=0.500;AN=2;BaseQRankSum=0.787;ClippingRankSum=0.522;DP=94;FS=3.897;MLEAC=1;MLEAF=0.500;MQ=59.33;MQRankSum=0.901;QD=15.49;ReadPosRankSum=0.711;SOR=0.457	GT:AD:DP:GQ:PL	0/1:49,45:94:99:1484,0,1601
NOT_SCAFFOLDED_NGS_utg28622|quiver|pilon	18318	.	T	A	239.77	PASS	AC=1;AF=0.500;AN=2;BaseQRankSum=-0.065;ClippingRankSum=0.404;DP=98;FS=13.292;MLEAC=1;MLEAF=0.500;MQ=52.82;MQRankSum=-1.362;QD=2.45;ReadPosRankSum=-0.005;SOR=1.844	GT:AD:DP:GQ:PL	0/1:82,15:97:99:268,0,2741
NOT_SCAFFOLDED_NGS_utg28622|quiver|pilon	18825	.	G	A	559.77	PASS	AC=1;AF=0.500;AN=2;BaseQRankSum=0.992;ClippingRankSum=-0.304;DP=41;FS=2.807;MLEAC=1;MLEAF=0.500;MQ=57.08;MQRankSum=-4.168;QD=13.65;ReadPosRankSum=1.654;SOR=1.371	GT:AD:DP:GQ:PL	0/1:24,17:41:99:588,0,764
NOT_SCAFFOLDED_NGS_utg28622|quiver|pilon	19538	.	A	T	834.77	PASS	AC=1;AF=0.500;AN=2;BaseQRankSum=-1.327;ClippingRankSum=1.675;DP=59;FS=0.000;MLEAC=1;MLEAF=0.500;MQ=59.85;MQRankSum=-0.553;QD=14.15;ReadPosRankSum=1.039;SOR=0.643	GT:AD:DP:GQ:PL	0/1:30,29:59:99:863,0,988
NOT_SCAFFOLDED_NGS_utg28622|quiver|pilon	19621	.	G	T	628.77	PASS	AC=1;AF=0.500;AN=2;BaseQRankSum=0.861;ClippingRankSum=0.129;DP=50;FS=0.000;MLEAC=1;MLEAF=0.500;MQ=59.31;MQRankSum=-1.574;QD=12.58;ReadPosRankSum=1.792;SOR=0.627	GT:AD:DP:GQ:PL	0/1:30,20:50:99:657,0,1004
NOT_SCAFFOLDED_NGS_utg28622|quiver|pilon	19911	.	A	G	40.77	LowQD;LowQual	AC=1;AF=0.500;AN=2;BaseQRankSum=-3.403;ClippingRankSum=-0.580;DP=57;FS=0.000;MLEAC=1;MLEAF=0.500;MQ=47.89;MQRankSum=0.558;QD=0.72;ReadPosRankSum=-0.383;SOR=0.563	GT:AD:DP:GQ:PL	0/1:48,9:57:69:69,0,1639
NOT_SCAFFOLDED_NGS_utg28622|quiver|pilon	20067	.	G	C	634.77	PASS	AC=1;AF=0.500;AN=2;BaseQRankSum=-0.743;ClippingRankSum=0.613;DP=42;FS=0.000;MLEAC=1;MLEAF=0.500;MQ=59.80;MQRankSum=1.343;QD=15.11;ReadPosRankSum=1.787;SOR=0.569	GT:AD:DP:GQ:PL	0/1:20,21:41:99:663,0,663
NOT_SCAFFOLDED_NGS_utg28622|quiver|pilon	20257	.	C	T	252.77	PASS	AC=1;AF=0.500;AN=2;BaseQRankSum=1.340;ClippingRankSum=2.132;DP=35;FS=3.536;MLEAC=1;MLEAF=0.500;MQ=55.71;MQRankSum=-4.322;QD=7.22;ReadPosRankSum=0.321;SOR=1.339	GT:AD:DP:GQ:PL	0/1:26,9:35:99:281,0,944
NOT_SCAFFOLDED_NGS_utg28622|quiver|pilon	20353	.	T	C	454.77	PASS	AC=1;AF=0.500;AN=2;BaseQRankSum=-0.447;ClippingRankSum=-0.546;DP=35;FS=5.138;MLEAC=1;MLEAF=0.500;MQ=55.23;MQRankSum=-1.970;QD=12.99;ReadPosRankSum=-0.745;SOR=1.574	GT:AD:DP:GQ:PL	0/1:19,16:35:99:483,0,649
NOT_SCAFFOLDED_NGS_utg28622|quiver|pilon	20888	.	T	G	268.77	PASS	AC=1;AF=0.500;AN=2;BaseQRankSum=1.491;ClippingRankSum=-0.241;DP=17;FS=0.000;MLEAC=1;MLEAF=0.500;MQ=60.00;MQRankSum=1.107;QD=15.81;ReadPosRankSum=-0.818;SOR=1.179	GT:AD:DP:GQ:PL	0/1:9,8:17:99:297,0,299
NOT_SCAFFOLDED_NGS_utg28622|quiver|pilon	21055	.	T	C	190.77	PASS	AC=1;AF=0.500;AN=2;BaseQRankSum=-0.249;ClippingRankSum=0.526;DP=27;FS=0.000;MLEAC=1;MLEAF=0.500;MQ=54.84;MQRankSum=1.853;QD=7.07;ReadPosRankSum=1.743;SOR=1.002	GT:AD:DP:GQ:PL	0/1:20,7:27:99:219,0,729
NOT_SCAFFOLDED_NGS_utg28622|quiver|pilon	21567	.	T	C	75.77	PASS	AC=1;AF=0.500;AN=2;BaseQRankSum=0.778;ClippingRankSum=-0.049;DP=34;FS=12.792;MLEAC=1;MLEAF=0.500;MQ=56.25;MQRankSum=-3.063;QD=2.23;ReadPosRankSum=0.000;SOR=3.608	GT:AD:DP:GQ:PL	0/1:29,5:34:99:104,0,913
NOT_SCAFFOLDED_NGS_utg28622|quiver|pilon	21699	.	A	C	402.77	PASS	AC=1;AF=0.500;AN=2;BaseQRankSum=1.520;ClippingRankSum=-0.230;DP=30;FS=0.000;MLEAC=1;MLEAF=0.500;MQ=59.90;MQRankSum=-1.474;QD=13.43;ReadPosRankSum=-0.553;SOR=0.495	GT:AD:DP:GQ:PL	0/1:15,13:28:99:431,0,464
NOT_SCAFFOLDED_NGS_utg28622|quiver|pilon	21737	.	A	C	317.77	PASS	AC=1;AF=0.500;AN=2;BaseQRankSum=-0.626;ClippingRankSum=0.560;DP=22;FS=0.000;MLEAC=1;MLEAF=0.500;MQ=60.00;MQRankSum=1.286;QD=14.44;ReadPosRankSum=-0.890;SOR=0.473	GT:AD:DP:GQ:PL	0/1:12,10:22:99:346,0,439
NOT_SCAFFOLDED_NGS_utg28622|quiver|pilon	21814	.	A	G	83.77	PASS	AC=1;AF=0.500;AN=2;BaseQRankSum=-0.061;ClippingRankSum=-0.667;DP=16;FS=6.117;MLEAC=1;MLEAF=0.500;MQ=60.00;MQRankSum=0.424;QD=5.24;ReadPosRankSum=0.424;SOR=2.712	GT:AD:DP:GQ:PL	0/1:12,4:16:99:112,0,385
NOT_SCAFFOLDED_NGS_utg28622|quiver|pilon	21853	.	T	G	124.77	PASS	AC=1;AF=0.500;AN=2;BaseQRankSum=-0.087;ClippingRankSum=0.873;DP=20;FS=12.620;MLEAC=1;MLEAF=0.500;MQ=60.00;MQRankSum=0.436;QD=6.24;ReadPosRankSum=0.087;SOR=3.605	GT:AD:DP:GQ:PL	0/1:15,5:20:99:153,0,515
NOT_SCAFFOLDED_NGS_utg28622|quiver|pilon	21892	.	AAAT	A	130.73	PASS	AC=1;AF=0.500;AN=2;BaseQRankSum=0.694;ClippingRankSum=-0.046;DP=21;FS=2.017;MLEAC=1;MLEAF=0.500;MQ=59.59;MQRankSum=0.417;QD=6.23;ReadPosRankSum=0.139;SOR=0.868	GT:AD:DP:GQ:PL	0/1:14,5:19:99:168,0,573
NOT_SCAFFOLDED_NGS_utg28622|quiver|pilon	22066	.	G	C	317.77	PASS	AC=1;AF=0.500;AN=2;BaseQRankSum=1.090;ClippingRankSum=-0.766;DP=48;FS=2.873;MLEAC=1;MLEAF=0.500;MQ=58.88;MQRankSum=0.812;QD=6.62;ReadPosRankSum=1.276;SOR=0.572	GT:AD:DP:GQ:PL	0/1:35,13:48:99:346,0,1040
NOT_SCAFFOLDED_NGS_utg28622|quiver|pilon	22297	.	GTT	G	162.73	PASS	AC=1;AF=0.500;AN=2;BaseQRankSum=0.401;ClippingRankSum=0.894;DP=53;FS=9.336;MLEAC=1;MLEAF=0.500;MQ=50.19;MQRankSum=-3.458;QD=3.07;ReadPosRankSum=2.422;SOR=2.750	GT:AD:DP:GQ:PL	0/1:43,8:51:99:200,0,4071
NOT_SCAFFOLDED_NGS_utg28622|quiver|pilon	22300	.	G	GCA	162.73	PASS	AC=1;AF=0.500;AN=2;BaseQRankSum=-0.236;ClippingRankSum=-0.360;DP=54;FS=9.221;MLEAC=1;MLEAF=0.500;MQ=50.86;MQRankSum=-3.540;QD=3.01;ReadPosRankSum=2.224;SOR=2.595	GT:AD:DP:GQ:PL	0/1:45,8:53:99:200,0,4071
NOT_SCAFFOLDED_NGS_utg28622|quiver|pilon	22390	.	A	T	617.77	PASS	AC=1;AF=0.500;AN=2;BaseQRankSum=-0.933;ClippingRankSum=1.137;DP=63;FS=0.000;MLEAC=1;MLEAF=0.500;MQ=48.07;MQRankSum=-1.836;QD=9.81;ReadPosRankSum=0.175;SOR=0.595	GT:AD:DP:GQ:PL	0/1:39,23:62:99:646,0,1271
NOT_SCAFFOLDED_NGS_utg28622|quiver|pilon	22942	.	C	T	617.77	PASS	AC=1;AF=0.500;AN=2;BaseQRankSum=0.758;ClippingRankSum=2.132;DP=44;FS=9.798;MLEAC=1;MLEAF=0.500;MQ=42.10;MQRankSum=-0.498;QD=14.04;ReadPosRankSum=1.540;SOR=2.255	GT:AD:DP:GQ:PL	0/1:25,19:44:99:646,0,826
NOT_SCAFFOLDED_NGS_utg28622|quiver|pilon	23069	.	T	C	1195.77	PASS	AC=1;AF=0.500;AN=2;BaseQRankSum=2.018;ClippingRankSum=-0.765;DP=71;FS=0.900;MLEAC=1;MLEAF=0.500;MQ=51.05;MQRankSum=-1.121;QD=16.84;ReadPosRankSum=1.869;SOR=0.540	GT:AD:DP:GQ:PL	0/1:35,36:71:99:1224,0,1133
NOT_SCAFFOLDED_NGS_utg28622|quiver|pilon	23201	.	G	T	1118.77	PASS	AC=1;AF=0.500;AN=2;BaseQRankSum=-2.443;ClippingRankSum=-0.471;DP=70;FS=3.469;MLEAC=1;MLEAF=0.500;MQ=53.95;MQRankSum=4.390;QD=15.98;ReadPosRankSum=1.364;SOR=1.259	GT:AD:DP:GQ:PL	0/1:29,39:68:99:1147,0,899
NOT_SCAFFOLDED_NGS_utg28622|quiver|pilon	23224	.	G	A	820.77	PASS	AC=1;AF=0.500;AN=2;BaseQRankSum=-0.553;ClippingRankSum=0.457;DP=58;FS=0.000;MLEAC=1;MLEAF=0.500;MQ=51.08;MQRankSum=-6.465;QD=14.15;ReadPosRankSum=1.658;SOR=0.593	GT:AD:DP:GQ:PL	0/1:31,26:57:99:849,0,973
NOT_SCAFFOLDED_NGS_utg28622|quiver|pilon	23535	.	ATTT	A	403.73	PASS	AC=1;AF=0.500;AN=2;BaseQRankSum=0.181;ClippingRankSum=0.453;DP=21;FS=0.000;MLEAC=1;MLEAF=0.500;MQ=60.00;MQRankSum=0.000;QD=19.23;ReadPosRankSum=-1.992;SOR=0.970	GT:AD:DP:GQ:PL	0/1:7,11:18:99:441,0,219
NOT_SCAFFOLDED_NGS_utg28622|quiver|pilon	23848	.	T	A	57.77	LowQD	AC=1;AF=0.500;AN=2;BaseQRankSum=1.388;ClippingRankSum=0.900;DP=49;FS=3.794;MLEAC=1;MLEAF=0.500;MQ=58.74;MQRankSum=-1.418;QD=1.18;ReadPosRankSum=-0.320;SOR=1.265	GT:AD:DP:GQ:PL	0/1:43,6:49:86:86,0,1477
NOT_SCAFFOLDED_NGS_utg28622|quiver|pilon	23944	.	T	G	448.77	PASS	AC=1;AF=0.500;AN=2;BaseQRankSum=-0.529;ClippingRankSum=1.075;DP=41;FS=0.000;MLEAC=1;MLEAF=0.500;MQ=53.98;MQRankSum=-4.899;QD=10.95;ReadPosRankSum=2.407;SOR=0.765	GT:AD:DP:GQ:PL	0/1:22,13:35:99:477,0,1602
NOT_SCAFFOLDED_NGS_utg28622|quiver|pilon	23948	.	A	G	451.77	PASS	AC=1;AF=0.500;AN=2;BaseQRankSum=1.050;ClippingRankSum=1.787;DP=39;FS=0.000;MLEAC=1;MLEAF=0.500;MQ=53.65;MQRankSum=-4.808;QD=11.58;ReadPosRankSum=1.897;SOR=0.941	GT:AD:DP:GQ:PL	0/1:20,13:33:99:480,0,1562
NOT_SCAFFOLDED_NGS_utg28622|quiver|pilon	24060	.	T	C	254.77	PASS	AC=1;AF=0.500;AN=2;BaseQRankSum=2.285;ClippingRankSum=0.500;DP=31;FS=0.000;MLEAC=1;MLEAF=0.500;MQ=52.09;MQRankSum=-0.413;QD=8.22;ReadPosRankSum=0.805;SOR=0.892	GT:AD:DP:GQ:PL	0/1:22,9:31:99:283,0,626
NOT_SCAFFOLDED_NGS_utg28622|quiver|pilon	24311	.	A	G	126.77	PASS	AC=1;AF=0.500;AN=2;BaseQRankSum=1.610;ClippingRankSum=-0.124;DP=21;FS=14.548;MLEAC=1;MLEAF=0.500;MQ=56.02;MQRankSum=-3.344;QD=6.04;ReadPosRankSum=1.115;SOR=3.595	GT:AD:DP:GQ:PL	0/1:16,5:21:99:155,0,605
NOT_SCAFFOLDED_NGS_utg28622|quiver|pilon	24367	.	C	G	31.77	LowQual	AC=1;AF=0.500;AN=2;BaseQRankSum=1.303;ClippingRankSum=-0.237;DP=18;FS=0.000;MLEAC=1;MLEAF=0.500;MQ=44.19;MQRankSum=-1.896;QD=1.77;ReadPosRankSum=-0.711;SOR=0.512	GT:AD:DP:GQ:PL	0/1:15,3:18:60:60,0,580
NOT_SCAFFOLDED_NGS_utg28622|quiver|pilon	24530	.	C	A	156.77	PASS	AC=1;AF=0.500;AN=2;BaseQRankSum=1.831;ClippingRankSum=-0.596;DP=34;FS=3.921;MLEAC=1;MLEAF=0.500;MQ=56.17;MQRankSum=-4.046;QD=4.61;ReadPosRankSum=2.044;SOR=1.583	GT:AD:DP:GQ:PL	0/1:27,7:34:99:185,0,870
NOT_SCAFFOLDED_NGS_utg28622|quiver|pilon	24558	.	C	T	202.77	PASS	AC=1;AF=0.500;AN=2;BaseQRankSum=1.365;ClippingRankSum=0.819;DP=33;FS=17.777;MLEAC=1;MLEAF=0.500;MQ=55.32;MQRankSum=-4.180;QD=6.14;ReadPosRankSum=0.861;SOR=2.794	GT:AD:DP:GQ:PL	0/1:25,8:33:99:231,0,879
NOT_SCAFFOLDED_NGS_utg28622|quiver|pilon	24602	.	C	T	135.77	PASS	AC=1;AF=0.500;AN=2;BaseQRankSum=-2.241;ClippingRankSum=0.913;DP=27;FS=0.000;MLEAC=1;MLEAF=0.500;MQ=57.86;MQRankSum=-3.237;QD=5.03;ReadPosRankSum=0.028;SOR=0.412	GT:AD:DP:GQ:PL	0/1:20,7:27:99:164,0,738
NOT_SCAFFOLDED_NGS_utg28622|quiver|pilon	24985	.	C	T	348.77	PASS	AC=1;AF=0.500;AN=2;BaseQRankSum=0.564;ClippingRankSum=0.097;DP=32;FS=0.000;MLEAC=1;MLEAF=0.500;MQ=57.51;MQRankSum=-0.603;QD=10.90;ReadPosRankSum=-1.421;SOR=0.722	GT:AD:DP:GQ:PL	0/1:20,12:32:99:377,0,692
NOT_SCAFFOLDED_NGS_utg28622|quiver|pilon	25118	.	A	C	130.77	PASS	AC=1;AF=0.500;AN=2;BaseQRankSum=0.417;ClippingRankSum=-0.694;DP=19;FS=2.017;MLEAC=1;MLEAF=0.500;MQ=53.72;MQRankSum=-3.287;QD=6.88;ReadPosRankSum=1.528;SOR=0.868	GT:AD:DP:GQ:PL	0/1:14,5:19:99:159,0,471
NOT_SCAFFOLDED_NGS_utg28622|quiver|pilon	25176	.	C	A	50.77	PASS	AC=1;AF=0.500;AN=2;BaseQRankSum=1.575;ClippingRankSum=0.063;DP=17;FS=2.884;MLEAC=1;MLEAF=0.500;MQ=47.22;MQRankSum=-0.819;QD=2.99;ReadPosRankSum=1.323;SOR=1.911	GT:AD:DP:GQ:PL	0/1:14,3:17:79:79,0,457
NOT_SCAFFOLDED_NGS_utg28622|quiver|pilon	25221	.	A	AG	306.73	PASS	AC=1;AF=0.500;AN=2;BaseQRankSum=-0.408;ClippingRankSum=0.952;DP=30;FS=0.000;MLEAC=1;MLEAF=0.500;MQ=51.40;MQRankSum=-0.354;QD=10.22;ReadPosRankSum=1.605;SOR=0.551	GT:AD:DP:GQ:PL	0/1:12,13:25:99:344,0,398
NOT_SCAFFOLDED_NGS_utg28622|quiver|pilon	25222	.	G	GT	336.73	PASS	AC=1;AF=0.500;AN=2;BaseQRankSum=-0.952;ClippingRankSum=-1.169;DP=30;FS=0.000;MLEAC=1;MLEAF=0.500;MQ=51.40;MQRankSum=0.462;QD=11.22;ReadPosRankSum=-1.605;SOR=0.859	GT:AD:DP:GQ:PL	0/1:13,12:25:99:374,0,438
NOT_SCAFFOLDED_NGS_utg28622|quiver|pilon	25325	.	T	C	640.77	PASS	AC=1;AF=0.500;AN=2;BaseQRankSum=0.417;ClippingRankSum=-0.631;DP=47;FS=4.815;MLEAC=1;MLEAF=0.500;MQ=58.64;MQRankSum=-0.310;QD=13.63;ReadPosRankSum=0.717;SOR=1.609	GT:AD:DP:GQ:PL	0/1:26,21:47:99:669,0,826
NOT_SCAFFOLDED_NGS_utg28622|quiver|pilon	25420	.	A	T	1194.77	PASS	AC=1;AF=0.500;AN=2;BaseQRankSum=1.647;ClippingRankSum=-1.043;DP=65;FS=0.000;MLEAC=1;MLEAF=0.500;MQ=59.34;MQRankSum=0.531;QD=18.38;ReadPosRankSum=0.623;SOR=0.770	GT:AD:DP:GQ:PL	0/1:33,32:65:99:1223,0,1267
NOT_SCAFFOLDED_NGS_utg28622|quiver|pilon	25433	.	C	A	1187.77	PASS	AC=1;AF=0.500;AN=2;BaseQRankSum=1.149;ClippingRankSum=-0.571;DP=65;FS=0.000;MLEAC=1;MLEAF=0.500;MQ=59.28;MQRankSum=-1.714;QD=18.27;ReadPosRankSum=0.755;SOR=0.807	GT:AD:DP:GQ:PL	0/1:34,31:65:99:1216,0,1310
NOT_SCAFFOLDED_NGS_utg28622|quiver|pilon	25518	.	T	TA	77.73	PASS	AC=1;AF=0.500;AN=2;BaseQRankSum=-2.062;ClippingRankSum=-0.648;DP=21;FS=0.000;MLEAC=1;MLEAF=0.500;MQ=57.01;MQRankSum=-0.766;QD=3.70;ReadPosRankSum=-0.884;SOR=0.818	GT:AD:DP:GQ:PL	0/1:9,6:15:99:115,0,205
NOT_SCAFFOLDED_NGS_utg28622|quiver|pilon	25715	.	TC	T	722.73	PASS	AC=1;AF=0.500;AN=2;BaseQRankSum=-1.267;ClippingRankSum=0.362;DP=31;FS=11.769;MLEAC=1;MLEAF=0.500;MQ=57.35;MQRankSum=-1.856;QD=23.31;ReadPosRankSum=0.952;SOR=0.024	GT:AD:DP:GQ:PL	0/1:9,21:30:99:760,0,277
NOT_SCAFFOLDED_NGS_utg28622|quiver|pilon	25808	.	T	C	480.77	PASS	AC=1;AF=0.500;AN=2;BaseQRankSum=0.357;ClippingRankSum=-0.404;DP=49;FS=1.206;MLEAC=1;MLEAF=0.500;MQ=57.72;MQRankSum=-3.563;QD=9.81;ReadPosRankSum=-0.865;SOR=0.851	GT:AD:DP:GQ:PL	0/1:30,16:46:99:509,0,975
NOT_SCAFFOLDED_NGS_utg28622|quiver|pilon	25907	.	C	T	201.77	PASS	AC=1;AF=0.500;AN=2;BaseQRankSum=1.160;ClippingRankSum=0.666;DP=58;FS=8.683;MLEAC=1;MLEAF=0.500;MQ=50.73;MQRankSum=-3.050;QD=3.48;ReadPosRankSum=1.589;SOR=2.391	GT:AD:DP:GQ:PL	0/1:49,9:58:99:230,0,3664
NOT_SCAFFOLDED_NGS_utg28622|quiver|pilon	25909	.	A	G	201.77	PASS	AC=1;AF=0.500;AN=2;BaseQRankSum=0.427;ClippingRankSum=0.427;DP=57;FS=8.557;MLEAC=1;MLEAF=0.500;MQ=50.55;MQRankSum=-3.119;QD=3.54;ReadPosRankSum=0.120;SOR=2.303	GT:AD:DP:GQ:PL	0/1:48,9:57:99:230,0,3664
NOT_SCAFFOLDED_NGS_utg28622|quiver|pilon	26003	.	C	G	221.77	PASS	AC=1;AF=0.500;AN=2;BaseQRankSum=0.813;ClippingRankSum=-0.119;DP=58;FS=7.391;MLEAC=1;MLEAF=0.500;MQ=57.29;MQRankSum=-4.086;QD=3.82;ReadPosRankSum=1.289;SOR=1.766	GT:AD:DP:GQ:PL	0/1:47,11:58:99:250,0,2076
NOT_SCAFFOLDED_NGS_utg28622|quiver|pilon	26016	.	C	T	1065.77	PASS	AC=1;AF=0.500;AN=2;BaseQRankSum=2.646;ClippingRankSum=-0.751;DP=59;FS=9.379;MLEAC=1;MLEAF=0.500;MQ=56.13;MQRankSum=-2.358;QD=18.06;ReadPosRankSum=1.296;SOR=1.744	GT:AD:DP:GQ:PL	0/1:29,30:59:99:1094,0,868
NOT_SCAFFOLDED_NGS_utg28622|quiver|pilon	26033	.	T	A	63.77	LowQD	AC=1;AF=0.500;AN=2;BaseQRankSum=-0.836;ClippingRankSum=0.776;DP=54;FS=4.460;MLEAC=1;MLEAF=0.500;MQ=56.23;MQRankSum=-3.462;QD=1.18;ReadPosRankSum=0.477;SOR=1.914	GT:AD:DP:GQ:PL	0/1:49,5:54:92:92,0,2411
NOT_SCAFFOLDED_NGS_utg28622|quiver|pilon	26092	.	C	T	41.77	LowQD;LowQual	AC=1;AF=0.500;AN=2;BaseQRankSum=1.798;ClippingRankSum=-0.083;DP=62;FS=3.789;MLEAC=1;MLEAF=0.500;MQ=49.13;MQRankSum=-3.321;QD=0.67;ReadPosRankSum=1.655;SOR=1.263	GT:AD:DP:GQ:PL	0/1:56,6:62:70:70,0,1932
NOT_SCAFFOLDED_NGS_utg28622|quiver|pilon	26183	.	C	T	569.77	PASS	AC=1;AF=0.500;AN=2;BaseQRankSum=1.696;ClippingRankSum=-0.450;DP=64;FS=2.418;MLEAC=1;MLEAF=0.500;MQ=56.33;MQRankSum=-1.921;QD=8.90;ReadPosRankSum=-0.502;SOR=0.921	GT:AD:DP:GQ:PL	0/1:37,19:56:99:598,0,1153
NOT_SCAFFOLDED_NGS_utg28622|quiver|pilon	26257	.	A	AT	564.76	PASS	AC=1;AF=0.500;AN=2;DP=43;FS=0.000;MLEAC=1;MLEAF=0.500;MQ=44.41;QD=13.13;SOR=0.859	GT:AD:DP:GQ:PL	0/1:12,18:30:99:602,0,369
NOT_SCAFFOLDED_NGS_utg28622|quiver|pilon	26269	.	CCTATCTATCTATCTAT	C	261.73	PASS	AC=1;AF=0.500;AN=2;BaseQRankSum=0.495;ClippingRankSum=-0.071;DP=45;FS=0.000;MLEAC=1;MLEAF=0.500;MQ=44.79;MQRankSum=-0.778;QD=5.82;ReadPosRankSum=0.212;SOR=1.085	GT:AD:DP:GQ:PL	0/1:24,10:34:99:299,0,860
NOT_SCAFFOLDED_NGS_utg28622|quiver|pilon	26334	.	GTATC	G	664.73	PASS	AC=1;AF=0.500;AN=2;BaseQRankSum=1.250;ClippingRankSum=0.301;DP=39;FS=1.320;MLEAC=1;MLEAF=0.500;MQ=56.08;MQRankSum=1.693;QD=17.04;ReadPosRankSum=1.766;SOR=0.368	GT:AD:DP:GQ:PL	0/1:18,18:36:99:702,0,681
NOT_SCAFFOLDED_NGS_utg28622|quiver|pilon	26446	.	G	A	188.77	PASS	AC=1;AF=0.500;AN=2;BaseQRankSum=0.205;ClippingRankSum=0.205;DP=41;FS=8.316;MLEAC=1;MLEAF=0.500;MQ=50.10;MQRankSum=0.583;QD=4.60;ReadPosRankSum=-0.677;SOR=1.237	GT:AD:DP:GQ:PL	0/1:32,9:41:99:217,0,1085
NOT_SCAFFOLDED_NGS_utg28622|quiver|pilon	26648	.	A	AC	789.73	PASS	AC=1;AF=0.500;AN=2;BaseQRankSum=-1.081;ClippingRankSum=-0.062;DP=49;FS=0.000;MLEAC=1;MLEAF=0.500;MQ=58.38;MQRankSum=-1.268;QD=16.12;ReadPosRankSum=0.499;SOR=0.745	GT:AD:DP:GQ:PL	0/1:21,27:48:99:827,0,658
NOT_SCAFFOLDED_NGS_utg28622|quiver|pilon	26649	.	C	CT	514.73	PASS	AC=1;AF=0.500;AN=2;BaseQRankSum=0.234;ClippingRankSum=0.824;DP=50;FS=0.000;MLEAC=1;MLEAF=0.500;MQ=58.41;MQRankSum=1.760;QD=10.29;ReadPosRankSum=0.092;SOR=0.606	GT:AD:DP:GQ:PL	0/1:29,20:49:99:552,0,987
NOT_SCAFFOLDED_NGS_utg28622|quiver|pilon	26774	.	T	TA	738.73	PASS	AC=1;AF=0.500;AN=2;BaseQRankSum=-0.429;ClippingRankSum=-0.488;DP=61;FS=0.989;MLEAC=1;MLEAF=0.500;MQ=55.45;MQRankSum=4.038;QD=12.11;ReadPosRankSum=-0.178;SOR=0.841	GT:AD:DP:GQ:PL	0/1:29,31:60:99:776,0,919
NOT_SCAFFOLDED_NGS_utg28622|quiver|pilon	26776	.	A	AT	829.73	PASS	AC=1;AF=0.500;AN=2;BaseQRankSum=1.033;ClippingRankSum=-0.412;DP=62;FS=2.133;MLEAC=1;MLEAF=0.500;MQ=55.24;MQRankSum=-0.917;QD=13.38;ReadPosRankSum=0.022;SOR=0.566	GT:AD:DP:GQ:PL	0/1:32,29:61:99:867,0,1032
NOT_SCAFFOLDED_NGS_utg28622|quiver|pilon	26921	.	T	G	528.77	PASS	AC=1;AF=0.500;AN=2;BaseQRankSum=2.506;ClippingRankSum=-0.295;DP=53;FS=6.286;MLEAC=1;MLEAF=0.500;MQ=47.31;MQRankSum=-4.221;QD=9.98;ReadPosRankSum=-0.048;SOR=1.638	GT:AD:DP:GQ:PL	0/1:36,17:53:99:557,0,1280
NOT_SCAFFOLDED_NGS_utg28622|quiver|pilon	27004	.	G	C	70.77	LowQD	AC=1;AF=0.500;AN=2;BaseQRankSum=0.437;ClippingRankSum=-0.628;DP=69;FS=0.000;MLEAC=1;MLEAF=0.500;MQ=57.45;MQRankSum=-3.929;QD=1.03;ReadPosRankSum=0.564;SOR=0.500	GT:AD:DP:GQ:PL	0/1:63,6:69:99:99,0,2653
NOT_SCAFFOLDED_NGS_utg28622|quiver|pilon	27011	.	G	C	61.77	LowQD	AC=1;AF=0.500;AN=2;BaseQRankSum=1.026;ClippingRankSum=1.045;DP=72;FS=3.425;MLEAC=1;MLEAF=0.500;MQ=58.33;MQRankSum=-3.383;QD=0.86;ReadPosRankSum=0.931;SOR=0.731	GT:AD:DP:GQ:PL	0/1:65,7:72:90:90,0,2703
NOT_SCAFFOLDED_NGS_utg28622|quiver|pilon	27103	.	A	G	467.77	PASS	AC=1;AF=0.500;AN=2;BaseQRankSum=1.736;ClippingRankSum=0.699;DP=50;FS=2.637;MLEAC=1;MLEAF=0.500;MQ=54.59;MQRankSum=-2.731;QD=9.36;ReadPosRankSum=2.223;SOR=1.078	GT:AD:DP:GQ:PL	0/1:35,15:50:99:496,0,1241
NOT_SCAFFOLDED_NGS_utg28622|quiver|pilon	27157	.	C	T	364.77	PASS	AC=1;AF=0.500;AN=2;BaseQRankSum=0.705;ClippingRankSum=0.203;DP=55;FS=4.407;MLEAC=1;MLEAF=0.500;MQ=54.45;MQRankSum=-0.686;QD=6.63;ReadPosRankSum=1.671;SOR=0.775	GT:AD:DP:GQ:PL	0/1:41,14:55:99:393,0,1375
NOT_SCAFFOLDED_NGS_utg28622|quiver|pilon	27205	.	T	C	1040.77	PASS	AC=1;AF=0.500;AN=2;BaseQRankSum=0.262;ClippingRankSum=-1.361;DP=56;FS=9.673;MLEAC=1;MLEAF=0.500;MQ=55.09;MQRankSum=-5.329;QD=18.59;ReadPosRankSum=1.017;SOR=1.058	GT:AD:DP:GQ:PL	0/1:27,29:56:99:1069,0,914
NOT_SCAFFOLDED_NGS_utg28622|quiver|pilon	27216	.	C	T	119.77	PASS	AC=1;AF=0.500;AN=2;BaseQRankSum=-0.748;ClippingRankSum=-0.216;DP=52;FS=13.045;MLEAC=1;MLEAF=0.500;MQ=54.85;MQRankSum=-4.020;QD=2.30;ReadPosRankSum=0.342;SOR=2.809	GT:AD:DP:GQ:PL	0/1:44,8:52:99:148,0,1801
NOT_SCAFFOLDED_NGS_utg28622|quiver|pilon	27241	.	T	C	481.77	PASS	AC=1;AF=0.500;AN=2;BaseQRankSum=0.717;ClippingRankSum=-0.922;DP=50;FS=0.000;MLEAC=1;MLEAF=0.500;MQ=55.06;MQRankSum=-2.294;QD=9.64;ReadPosRankSum=0.410;SOR=0.754	GT:AD:DP:GQ:PL	0/1:33,17:50:99:510,0,1253
NOT_SCAFFOLDED_NGS_utg28622|quiver|pilon	27512	.	A	T	307.77	PASS	AC=1;AF=0.500;AN=2;BaseQRankSum=1.288;ClippingRankSum=1.583;DP=35;FS=5.305;MLEAC=1;MLEAF=0.500;MQ=60.00;MQRankSum=0.442;QD=8.79;ReadPosRankSum=1.436;SOR=1.670	GT:AD:DP:GQ:PL	0/1:23,11:34:99:336,0,798
NOT_SCAFFOLDED_NGS_utg28622|quiver|pilon	27527	.	C	T	614.77	PASS	AC=1;AF=0.500;AN=2;BaseQRankSum=-0.223;ClippingRankSum=-0.304;DP=31;FS=8.009;MLEAC=1;MLEAF=0.500;MQ=60.00;MQRankSum=1.115;QD=19.83;ReadPosRankSum=-0.750;SOR=0.315	GT:AD:DP:GQ:PL	0/1:12,19:31:99:643,0,382
NOT_SCAFFOLDED_NGS_utg28622|quiver|pilon	27725	.	T	C	694.77	PASS	AC=1;AF=0.500;AN=2;BaseQRankSum=0.477;ClippingRankSum=0.428;DP=45;FS=4.344;MLEAC=1;MLEAF=0.500;MQ=58.87;MQRankSum=0.550;QD=15.44;ReadPosRankSum=2.238;SOR=1.220	GT:AD:DP:GQ:PL	0/1:19,24:43:99:723,0,522
NOT_SCAFFOLDED_NGS_utg28622|quiver|pilon	27847	.	A	C	240.77	PASS	AC=1;AF=0.500;AN=2;BaseQRankSum=1.486;ClippingRankSum=0.146;DP=25;FS=0.000;MLEAC=1;MLEAF=0.500;MQ=53.25;MQRankSum=-3.990;QD=9.63;ReadPosRankSum=1.952;SOR=0.784	GT:AD:DP:GQ:PL	0/1:17,8:25:99:269,0,635
NOT_SCAFFOLDED_NGS_utg28622|quiver|pilon	27944	.	T	TC	533.73	PASS	AC=1;AF=0.500;AN=2;BaseQRankSum=0.848;ClippingRankSum=0.274;DP=42;FS=2.694;MLEAC=1;MLEAF=0.500;MQ=58.10;MQRankSum=0.170;QD=12.71;ReadPosRankSum=0.587;SOR=0.869	GT:AD:DP:GQ:PL	0/1:20,21:41:99:571,0,599
NOT_SCAFFOLDED_NGS_utg28622|quiver|pilon	27946	.	C	CT	525.73	PASS	AC=1;AF=0.500;AN=2;BaseQRankSum=-0.263;ClippingRankSum=-1.428;DP=46;FS=0.000;MLEAC=1;MLEAF=0.500;MQ=58.01;MQRankSum=0.057;QD=11.43;ReadPosRankSum=0.171;SOR=0.807	GT:AD:DP:GQ:PL	0/1:25,20:45:99:563,0,835
NOT_SCAFFOLDED_NGS_utg28622|quiver|pilon	28067	.	T	C	743.77	PASS	AC=1;AF=0.500;AN=2;BaseQRankSum=1.659;ClippingRankSum=-0.208;DP=61;FS=0.000;MLEAC=1;MLEAF=0.500;MQ=58.23;MQRankSum=-1.258;QD=12.19;ReadPosRankSum=0.023;SOR=0.582	GT:AD:DP:GQ:PL	0/1:35,24:59:99:772,0,1110
NOT_SCAFFOLDED_NGS_utg28622|quiver|pilon	28078	.	T	A	611.77	PASS	AC=1;AF=0.500;AN=2;BaseQRankSum=0.551;ClippingRankSum=0.726;DP=57;FS=1.075;MLEAC=1;MLEAF=0.500;MQ=58.32;MQRankSum=-1.653;QD=10.73;ReadPosRankSum=0.569;SOR=0.919	GT:AD:DP:GQ:PL	0/1:35,20:55:99:640,0,1142
NOT_SCAFFOLDED_NGS_utg28622|quiver|pilon	28095	.	A	C	492.77	PASS	AC=1;AF=0.500;AN=2;BaseQRankSum=1.440;ClippingRankSum=-1.073;DP=55;FS=1.099;MLEAC=1;MLEAF=0.500;MQ=58.46;MQRankSum=-2.945;QD=8.96;ReadPosRankSum=1.037;SOR=0.504	GT:AD:DP:GQ:PL	0/1:36,18:54:99:521,0,1066
NOT_SCAFFOLDED_NGS_utg28622|quiver|pilon	28433	.	A	G	337.77	PASS	AC=1;AF=0.500;AN=2;BaseQRankSum=2.446;ClippingRankSum=0.941;DP=28;FS=0.000;MLEAC=1;MLEAF=0.500;MQ=48.20;MQRankSum=-1.929;QD=12.06;ReadPosRankSum=0.329;SOR=0.856	GT:AD:DP:GQ:PL	0/1:17,11:28:99:366,0,556
NOT_SCAFFOLDED_NGS_utg28622|quiver|pilon	28554	.	C	T	368.77	PASS	AC=1;AF=0.500;AN=2;BaseQRankSum=-0.919;ClippingRankSum=0.066;DP=22;FS=4.123;MLEAC=1;MLEAF=0.500;MQ=58.47;MQRankSum=0.066;QD=16.76;ReadPosRankSum=0.328;SOR=1.757	GT:AD:DP:GQ:PL	0/1:11,11:22:99:397,0,371
NOT_SCAFFOLDED_NGS_utg28622|quiver|pilon	28908	.	A	C	533.77	PASS	AC=1;AF=0.500;AN=2;BaseQRankSum=2.169;ClippingRankSum=-0.182;DP=35;FS=0.000;MLEAC=1;MLEAF=0.500;MQ=42.95;MQRankSum=-1.838;QD=15.25;ReadPosRankSum=2.401;SOR=0.693	GT:AD:DP:GQ:PL	0/1:19,16:35:99:562,0,627
NOT_SCAFFOLDED_NGS_utg28622|quiver|pilon	29136	.	G	A	560.77	PASS	AC=1;AF=0.500;AN=2;BaseQRankSum=0.591;ClippingRankSum=-0.407;DP=41;FS=1.236;MLEAC=1;MLEAF=0.500;MQ=51.57;MQRankSum=-5.399;QD=13.68;ReadPosRankSum=1.116;SOR=1.071	GT:AD:DP:GQ:PL	0/1:23,18:41:99:589,0,783
NOT_SCAFFOLDED_NGS_utg28622|quiver|pilon	29587	.	T	TG	535.73	PASS	AC=1;AF=0.500;AN=2;BaseQRankSum=1.686;ClippingRankSum=0.052;DP=57;FS=2.557;MLEAC=1;MLEAF=0.500;MQ=41.57;MQRankSum=0.259;QD=9.40;ReadPosRankSum=0.776;SOR=1.179	GT:AD:DP:GQ:PL	0/1:26,22:48:99:573,0,725
NOT_SCAFFOLDED_NGS_utg28622|quiver|pilon	29589	.	G	GA	663.73	PASS	AC=1;AF=0.500;AN=2;BaseQRankSum=-2.334;ClippingRankSum=-0.210;DP=55;FS=1.137;MLEAC=1;MLEAF=0.500;MQ=41.47;MQRankSum=-0.871;QD=12.07;ReadPosRankSum=-0.551;SOR=0.446	GT:AD:DP:GQ:PL	0/1:23,26:49:99:701,0,758
NOT_SCAFFOLDED_NGS_utg28622|quiver|pilon	29674	.	G	A	401.77	PASS	AC=1;AF=0.500;AN=2;BaseQRankSum=-1.035;ClippingRankSum=-0.097;DP=40;FS=0.000;MLEAC=1;MLEAF=0.500;MQ=44.56;MQRankSum=0.566;QD=10.04;ReadPosRankSum=0.952;SOR=0.651	GT:AD:DP:GQ:PL	0/1:24,16:40:99:430,0,745
NOT_SCAFFOLDED_NGS_utg28622|quiver|pilon	29716	.	G	A	502.77	PASS	AC=1;AF=0.500;AN=2;BaseQRankSum=-0.433;ClippingRankSum=2.016;DP=32;FS=9.454;MLEAC=1;MLEAF=0.500;MQ=43.53;MQRankSum=1.263;QD=15.71;ReadPosRankSum=0.584;SOR=2.833	GT:AD:DP:GQ:PL	0/1:16,16:32:99:531,0,511
NOT_SCAFFOLDED_NGS_utg28622|quiver|pilon	29804	.	T	C	89.77	PASS	AC=1;AF=0.500;AN=2;BaseQRankSum=0.495;ClippingRankSum=0.212;DP=14;FS=2.963;MLEAC=1;MLEAF=0.500;MQ=53.22;MQRankSum=-2.899;QD=6.41;ReadPosRankSum=2.758;SOR=1.981	GT:AD:DP:GQ:PL	0/1:10,4:14:99:118,0,392
NOT_SCAFFOLDED_NGS_utg28622|quiver|pilon	32570	.	T	TC	43.73	LowQual	AC=1;AF=0.500;AN=2;BaseQRankSum=-1.398;ClippingRankSum=-1.398;DP=15;FS=3.090;MLEAC=1;MLEAF=0.500;MQ=40.69;MQRankSum=0.278;QD=2.92;ReadPosRankSum=0.597;SOR=1.981	GT:AD:DP:GQ:PL	0/1:7,4:11:81:81,0,238
NOT_SCAFFOLDED_NGS_utg28622|quiver|pilon	32579	.	C	CCT	168.73	PASS	AC=1;AF=0.500;AN=2;BaseQRankSum=1.718;ClippingRankSum=-0.259;DP=12;FS=3.424;MLEAC=1;MLEAF=0.500;MQ=42.95;MQRankSum=-1.191;QD=14.06;ReadPosRankSum=0.583;SOR=0.055	GT:AD:DP:GQ:PL	0/1:6,6:12:99:206,0,206
NOT_SCAFFOLDED_NGS_utg28622|quiver|pilon	34560	.	G	T	222.77	PASS	AC=1;AF=0.500;AN=2;BaseQRankSum=-0.795;ClippingRankSum=-0.689;DP=37;FS=8.471;MLEAC=1;MLEAF=0.500;MQ=53.74;MQRankSum=-2.631;QD=6.02;ReadPosRankSum=0.477;SOR=2.303	GT:AD:DP:GQ:PL	0/1:26,10:36:99:251,0,925
NOT_SCAFFOLDED_NGS_utg28622|quiver|pilon	34669	.	T	C	104.77	PASS	AC=1;AF=0.500;AN=2;BaseQRankSum=-0.278;ClippingRankSum=0.278;DP=11;FS=0.000;MLEAC=1;MLEAF=0.500;MQ=40.00;MQRankSum=0.597;QD=9.52;ReadPosRankSum=0.896;SOR=0.330	GT:AD:DP:GQ:PL	0/1:7,4:11:99:133,0,254
NOT_SCAFFOLDED_NGS_utg28622|quiver|pilon	36371	.	AACAC	A	313.90	PASS	AC=1;AF=0.500;AN=2;BaseQRankSum=2.003;ClippingRankSum=0.825;DP=20;FS=0.000;MLEAC=1;MLEAF=0.500;MQ=56.58;MQRankSum=0.825;QD=15.70;SOR=0.892	GT:AD:DP:GQ:PL	0/1:2,9:11:14:351,0,14
NOT_SCAFFOLDED_NGS_utg28622|quiver|pilon	36545	.	T	C	42.77	LowQual	AC=1;AF=0.500;AN=2;BaseQRankSum=1.799;ClippingRankSum=0.106;DP=20;FS=6.607;MLEAC=1;MLEAF=0.500;MQ=56.95;MQRankSum=-2.752;QD=2.14;ReadPosRankSum=-2.011;SOR=2.822	GT:AD:DP:GQ:PL	0/1:17,3:20:71:71,0,611
NOT_SCAFFOLDED_NGS_utg28622|quiver|pilon	36885	.	G	A	145.77	PASS	AC=1;AF=0.500;AN=2;BaseQRankSum=0.981;ClippingRankSum=-1.863;DP=30;FS=0.000;MLEAC=1;MLEAF=0.500;MQ=39.65;MQRankSum=-0.049;QD=4.86;ReadPosRankSum=1.569;SOR=0.818	GT:AD:DP:GQ:PL	0/1:23,7:30:99:174,0,645
NOT_SCAFFOLDED_NGS_utg28622|quiver|pilon	36963	.	A	T	130.77	PASS	AC=1;AF=0.500;AN=2;BaseQRankSum=-1.018;ClippingRankSum=-1.410;DP=22;FS=12.704;MLEAC=1;MLEAF=0.500;MQ=38.53;MQRankSum=0.627;QD=5.94;ReadPosRankSum=0.235;SOR=3.606	GT:AD:DP:GQ:PL	0/1:17,5:22:99:159,0,687
NOT_SCAFFOLDED_NGS_utg28622|quiver|pilon	36969	.	T	A	133.77	PASS	AC=1;AF=0.500;AN=2;BaseQRankSum=-2.436;ClippingRankSum=-0.289;DP=21;FS=9.558;MLEAC=1;MLEAF=0.500;MQ=38.46;MQRankSum=0.702;QD=6.37;ReadPosRankSum=0.206;SOR=3.611	GT:AD:DP:GQ:PL	0/1:16,5:21:99:162,0,657
NOT_SCAFFOLDED_NGS_utg28622|quiver|pilon	37016	.	A	C	70.77	PASS	AC=1;AF=0.500;AN=2;BaseQRankSum=-0.555;ClippingRankSum=0.000;DP=12;FS=6.264;MLEAC=1;MLEAF=0.500;MQ=37.74;MQRankSum=0.000;QD=5.90;ReadPosRankSum=1.479;SOR=0.872	GT:AD:DP:GQ:PL	0/1:9,3:12:99:99,0,350
NOT_SCAFFOLDED_NGS_utg28622|quiver|pilon	37024	.	G	A	67.77	PASS	AC=1;AF=0.500;AN=2;BaseQRankSum=-0.185;ClippingRankSum=0.000;DP=12;FS=6.264;MLEAC=1;MLEAF=0.500;MQ=39.00;MQRankSum=-0.185;QD=5.65;ReadPosRankSum=0.925;SOR=0.872	GT:AD:DP:GQ:PL	0/1:9,3:12:96:96,0,392
NOT_SCAFFOLDED_NGS_utg28622|quiver|pilon	37039	.	AC	A	167.73	PASS	AC=1;AF=0.500;AN=2;BaseQRankSum=0.754;ClippingRankSum=0.854;DP=17;FS=8.820;MLEAC=1;MLEAF=0.500;MQ=39.30;MQRankSum=-1.960;QD=9.87;ReadPosRankSum=-0.553;SOR=2.240	GT:AD:DP:GQ:PL	0/1:11,6:17:99:205,0,430
NOT_SCAFFOLDED_NGS_utg28622|quiver|pilon	37118	.	A	G	214.77	PASS	AC=1;AF=0.500;AN=2;BaseQRankSum=-0.512;ClippingRankSum=1.672;DP=23;FS=4.545;MLEAC=1;MLEAF=0.500;MQ=39.26;MQRankSum=1.536;QD=9.34;ReadPosRankSum=-0.648;SOR=1.911	GT:AD:DP:GQ:PL	0/1:14,8:22:99:243,0,495
NOT_SCAFFOLDED_NGS_utg28622|quiver|pilon	38875	.	C	G	79.77	PASS	AC=1;AF=0.500;AN=2;BaseQRankSum=0.573;ClippingRankSum=0.248;DP=9;FS=19.243;MLEAC=1;MLEAF=0.500;MQ=38.36;MQRankSum=-0.248;QD=8.86;ReadPosRankSum=-2.054;SOR=2.774	GT:AD:DP:GQ:PL	0/1:6,3:9:99:108,0,481
NOT_SCAFFOLDED_NGS_utg28622|quiver|pilon	38876	.	C	G	79.77	PASS	AC=1;AF=0.500;AN=2;BaseQRankSum=-0.573;ClippingRankSum=0.573;DP=9;FS=19.243;MLEAC=1;MLEAF=0.500;MQ=38.36;MQRankSum=-0.573;QD=8.86;ReadPosRankSum=-1.422;SOR=2.774	GT:AD:DP:GQ:PL	0/1:6,3:9:99:108,0,481
NOT_SCAFFOLDED_NGS_utg28622|quiver|pilon	38982	.	G	A	80.77	PASS	AC=1;AF=0.500;AN=2;BaseQRankSum=1.754;ClippingRankSum=0.550;DP=7;FS=0.000;MLEAC=1;MLEAF=0.500;MQ=40.00;MQRankSum=-0.937;QD=11.54;ReadPosRankSum=0.937;SOR=0.495	GT:AD:DP:GQ:PL	0/1:4,3:7:99:109,0,142
NOT_SCAFFOLDED_NGS_utg28622|quiver|pilon	39129	.	T	C	58.77	PASS	AC=1;AF=0.500;AN=2;BaseQRankSum=-0.778;ClippingRankSum=0.185;DP=25;FS=5.704;MLEAC=1;MLEAF=0.500;MQ=53.62;MQRankSum=-2.483;QD=2.35;ReadPosRankSum=-2.335;SOR=2.428	GT:AD:DP:GQ:PL	0/1:21,4:25:87:87,0,751
NOT_SCAFFOLDED_NGS_utg28622|quiver|pilon	39218	.	T	C	411.77	PASS	AC=1;AF=0.500;AN=2;BaseQRankSum=0.471;ClippingRankSum=0.438;DP=36;FS=0.000;MLEAC=1;MLEAF=0.500;MQ=47.80;MQRankSum=-3.359;QD=11.44;ReadPosRankSum=0.471;SOR=0.781	GT:AD:DP:GQ:PL	0/1:22,14:36:99:440,0,766
NOT_SCAFFOLDED_NGS_utg28622|quiver|pilon	39236	.	G	C	682.77	PASS	AC=1;AF=0.500;AN=2;BaseQRankSum=0.545;ClippingRankSum=0.417;DP=36;FS=0.000;MLEAC=1;MLEAF=0.500;MQ=46.07;MQRankSum=2.856;QD=18.97;ReadPosRankSum=0.610;SOR=0.663	GT:AD:DP:GQ:PL	0/1:15,21:36:99:711,0,485
NOT_SCAFFOLDED_NGS_utg28622|quiver|pilon	39302	.	A	G	413.77	PASS	AC=1;AF=0.500;AN=2;BaseQRankSum=-0.960;ClippingRankSum=-0.253;DP=35;FS=3.012;MLEAC=1;MLEAF=0.500;MQ=38.95;MQRankSum=-1.094;QD=11.82;ReadPosRankSum=1.532;SOR=0.809	GT:AD:DP:GQ:PL	0/1:21,14:35:99:442,0,737
NOT_SCAFFOLDED_NGS_utg28622|quiver|pilon	39316	.	T	C	377.77	PASS	AC=1;AF=0.500;AN=2;BaseQRankSum=-1.087;ClippingRankSum=-1.087;DP=33;FS=5.287;MLEAC=1;MLEAF=0.500;MQ=38.76;MQRankSum=0.092;QD=11.45;ReadPosRankSum=-0.055;SOR=1.004	GT:AD:DP:GQ:PL	0/1:20,13:33:99:406,0,724
NOT_SCAFFOLDED_NGS_utg28622|quiver|pilon	39382	.	T	G	292.77	PASS	AC=1;AF=0.500;AN=2;BaseQRankSum=-1.349;ClippingRankSum=1.032;DP=32;FS=5.748;MLEAC=1;MLEAF=0.500;MQ=48.37;MQRankSum=-3.571;QD=9.15;ReadPosRankSum=2.063;SOR=1.090	GT:AD:DP:GQ:PL	0/1:21,11:32:99:321,0,760
NOT_SCAFFOLDED_NGS_utg28622|quiver|pilon	39436	.	T	A	320.77	PASS	AC=1;AF=0.500;AN=2;BaseQRankSum=2.257;ClippingRankSum=-0.671;DP=47;FS=33.748;MLEAC=1;MLEAF=0.500;MQ=53.50;MQRankSum=-4.672;QD=6.82;ReadPosRankSum=0.720;SOR=5.133	GT:AD:DP:GQ:PL	0/1:35,12:47:99:349,0,1161
NOT_SCAFFOLDED_NGS_utg28622|quiver|pilon	39474	.	T	C	116.77	PASS	AC=1;AF=0.500;AN=2;BaseQRankSum=2.328;ClippingRankSum=0.021;DP=37;FS=16.577;MLEAC=1;MLEAF=0.500;MQ=51.25;MQRankSum=-2.163;QD=3.16;ReadPosRankSum=2.081;SOR=3.906	GT:AD:DP:GQ:PL	0/1:31,6:37:99:145,0,1082
NOT_SCAFFOLDED_NGS_utg28622|quiver|pilon	41106	.	T	G	73.77	PASS	AC=1;AF=0.500;AN=2;BaseQRankSum=-0.672;ClippingRankSum=2.015;DP=21;FS=0.000;MLEAC=1;MLEAF=0.500;MQ=42.74;MQRankSum=-0.761;QD=3.51;ReadPosRankSum=1.567;SOR=0.074	GT:AD:DP:GQ:PL	0/1:17,4:21:99:102,0,638
NOT_SCAFFOLDED_NGS_utg28622|quiver|pilon	41142	.	A	G	50.77	PASS	AC=1;AF=0.500;AN=2;BaseQRankSum=-0.085;ClippingRankSum=-0.423;DP=13;FS=0.000;MLEAC=1;MLEAF=0.500;MQ=39.38;MQRankSum=-0.592;QD=3.91;ReadPosRankSum=-0.592;SOR=0.124	GT:AD:DP:GQ:PL	0/1:10,3:13:79:79,0,380
NOT_SCAFFOLDED_NGS_utg28622|quiver|pilon	41767	.	C	A	183.77	PASS	AC=1;AF=0.500;AN=2;BaseQRankSum=-0.660;ClippingRankSum=1.369;DP=13;FS=0.000;MLEAC=1;MLEAF=0.500;MQ=38.73;MQRankSum=-1.791;QD=14.14;ReadPosRankSum=-1.493;SOR=0.569	GT:AD:DP:GQ:PL	0/1:7,6:13:99:212,0,263
NOT_SCAFFOLDED_NGS_utg28622|quiver|pilon	42147	.	T	TG	44.70	LowCoverage;LowQual	AC=2;AF=1.00;AN=2;DP=2;FS=0.000;MLEAC=2;MLEAF=1.00;MQ=36.67;QD=22.35;SOR=0.693	GT:AD:DP:GQ:PL	1/1:0,2:2:6:81,6,0
NOT_SCAFFOLDED_NGS_utg35208|quiver|pilon	753	.	C	G	60.77	LowQD;SnpCluster	AC=1;AF=0.500;AN=2;BaseQRankSum=0.993;ClippingRankSum=-0.475;DP=44;FS=1.921;MLEAC=1;MLEAF=0.500;MQ=39.57;MQRankSum=1.511;QD=1.38;ReadPosRankSum=0.648;SOR=1.158	GT:AD:DP:GQ:PL	0/1:33,5:38:89:89,0,1397
NOT_SCAFFOLDED_NGS_utg35208|quiver|pilon	755	.	G	T	172.77	SnpCluster	AC=1;AF=0.500;AN=2;BaseQRankSum=2.415;ClippingRankSum=-0.164;DP=34;FS=6.772;MLEAC=1;MLEAF=0.500;MQ=41.54;MQRankSum=-1.524;QD=5.08;ReadPosRankSum=1.899;SOR=2.215	GT:AD:DP:GQ:PL	0/1:22,8:30:99:201,0,593
NOT_SCAFFOLDED_NGS_utg35208|quiver|pilon	759	.	A	T	84.77	SnpCluster	AC=1;AF=0.500;AN=2;BaseQRankSum=2.300;ClippingRankSum=-0.794;DP=28;FS=2.722;MLEAC=1;MLEAF=0.500;MQ=40.15;MQRankSum=0.878;QD=3.03;ReadPosRankSum=0.878;SOR=1.609	GT:AD:DP:GQ:PL	0/1:22,3:25:99:113,0,1167
NOT_SCAFFOLDED_NGS_utg35208|quiver|pilon	2986	.	G	A	46.77	LowQual	AC=1;AF=0.500;AN=2;BaseQRankSum=1.231;ClippingRankSum=-0.358;DP=5;FS=0.000;MLEAC=1;MLEAF=0.500;MQ=32.35;MQRankSum=-1.231;QD=9.35;ReadPosRankSum=1.231;SOR=1.609	GT:AD:DP:GQ:PL	0/1:3,2:5:75:75,0,120
NOT_SCAFFOLDED_NGS_utg35208|quiver|pilon	3002	.	C	CA	40.73	LowCoverage;LowQual	AC=1;AF=0.500;AN=2;BaseQRankSum=0.000;ClippingRankSum=-1.026;DP=4;FS=0.000;MLEAC=1;MLEAF=0.500;MQ=29.08;MQRankSum=-1.026;QD=10.18;ReadPosRankSum=1.026;SOR=0.693	GT:AD:DP:GQ:PL	0/1:2,2:4:78:78,0,78
NOT_SCAFFOLDED_NGS_utg35208|quiver|pilon	3006	.	G	A	49.77	LowCoverage;LowQual	AC=1;AF=0.500;AN=2;BaseQRankSum=0.736;ClippingRankSum=-0.736;DP=3;FS=0.000;MLEAC=1;MLEAF=0.500;MQ=24.37;MQRankSum=-0.736;QD=16.59;ReadPosRankSum=0.736;SOR=1.179	GT:AD:DP:GQ:PL	0/1:1,2:3:78:78,0,78
NOT_SCAFFOLDED_NGS_utg35208|quiver|pilon	4633	.	G	T	140.77	PASS	AC=1;AF=0.500;AN=2;BaseQRankSum=3.733;ClippingRankSum=-0.668;DP=70;FS=2.348;MLEAC=1;MLEAF=0.500;MQ=35.13;MQRankSum=1.149;QD=2.01;ReadPosRankSum=1.381;SOR=1.162	GT:AD:DP:GQ:PL	0/1:60,9:69:99:169,0,2100
NOT_SCAFFOLDED_NGS_utg35208|quiver|pilon	4687	.	G	T	444.77	PASS	AC=1;AF=0.500;AN=2;BaseQRankSum=-0.035;ClippingRankSum=0.361;DP=207;FS=0.000;MLEAC=1;MLEAF=0.500;MQ=36.51;MQRankSum=-3.408;QD=2.15;ReadPosRankSum=-0.278;SOR=0.715	GT:AD:DP:GQ:PL	0/1:159,40:199:99:473,0,3766
NOT_SCAFFOLDED_NGS_utg35208|quiver|pilon	9021	.	G	A	158.77	PASS	AC=1;AF=0.500;AN=2;BaseQRankSum=-0.250;ClippingRankSum=1.058;DP=98;FS=10.363;MLEAC=1;MLEAF=0.500;MQ=38.62;MQRankSum=1.240;QD=1.62;ReadPosRankSum=-0.797;SOR=1.888	GT:AD:DP:GQ:PL	0/1:71,15:86:99:187,0,1745
NOT_SCAFFOLDED_NGS_utg35208|quiver|pilon	12001	.	A	G	331.77	PASS	AC=1;AF=0.500;AN=2;BaseQRankSum=2.211;ClippingRankSum=0.691;DP=32;FS=17.486;MLEAC=1;MLEAF=0.500;MQ=39.40;MQRankSum=-1.060;QD=10.37;ReadPosRankSum=-2.303;SOR=4.575	GT:AD:DP:GQ:PL	0/1:15,13:28:99:360,0,371
NOT_SCAFFOLDED_NGS_utg35208|quiver|pilon	13789	.	T	A	41.79	LowCoverage;LowQual	AC=1;AF=0.500;AN=2;BaseQRankSum=0.727;ClippingRankSum=0.727;DP=4;FS=0.000;MLEAC=1;MLEAF=0.500;MQ=24.73;MQRankSum=-0.727;QD=10.45;ReadPosRankSum=0.727;SOR=1.609	GT:AD:DP:GQ:PL	0/1:1,3:4:23:70,0,23
NOT_SCAFFOLDED_NGS_utg35208|quiver|pilon	15837	.	C	G	108.77	LowQD	AC=1;AF=0.500;AN=2;BaseQRankSum=-0.566;ClippingRankSum=-0.357;DP=74;FS=0.000;MLEAC=1;MLEAF=0.500;MQ=32.49;MQRankSum=0.479;QD=1.47;ReadPosRankSum=0.044;SOR=0.018	GT:AD:DP:GQ:PL	0/1:66,8:74:99:137,0,4424
NOT_SCAFFOLDED_NGS_utg35208|quiver|pilon	15838	.	A	C	108.77	LowQD	AC=1;AF=0.500;AN=2;BaseQRankSum=1.993;ClippingRankSum=-0.165;DP=74;FS=0.000;MLEAC=1;MLEAF=0.500;MQ=32.49;MQRankSum=0.305;QD=1.47;ReadPosRankSum=1.628;SOR=0.018	GT:AD:DP:GQ:PL	0/1:66,8:74:99:137,0,4424
NOT_SCAFFOLDED_NGS_utg35208|quiver|pilon	16648	.	G	C	32.77	LowQual	AC=1;AF=0.500;AN=2;BaseQRankSum=0.382;ClippingRankSum=-0.382;DP=14;FS=2.632;MLEAC=1;MLEAF=0.500;MQ=39.65;MQRankSum=2.262;QD=2.34;ReadPosRankSum=0.000;SOR=0.991	GT:AD:DP:GQ:PL	0/1:8,3:11:61:61,0,150
NOT_SCAFFOLDED_NGS_utg35208|quiver|pilon	17285	.	A	AC,AG	1268.73	PASS	AC=1,1;AF=0.500,0.500;AN=2;BaseQRankSum=0.737;ClippingRankSum=1.308;DP=65;FS=20.688;MLEAC=1,1;MLEAF=0.500,0.500;MQ=35.06;MQRankSum=1.213;QD=19.52;ReadPosRankSum=3.211;SOR=7.112	GT:AD:DP:GQ:PL	1/2:4,24,10:38:99:1306,240,256,776,0,808
NOT_SCAFFOLDED_NGS_utg35208|quiver|pilon	17287	.	A	ACC	1378.52	PASS	AC=1;AF=0.500;AN=2;BaseQRankSum=1.165;ClippingRankSum=-1.498;DP=38;FS=20.688;MLEAC=1;MLEAF=0.500;MQ=32.90;MQRankSum=1.070;QD=25.82;ReadPosRankSum=3.211;SOR=7.112	GT:AD:DP:GQ:PL	0/1:4,34:38:7:1415,0,7
NOT_SCAFFOLDED_NGS_utg35208|quiver|pilon	19600	.	A	C	297.77	PASS	AC=1;AF=0.500;AN=2;BaseQRankSum=2.362;ClippingRankSum=0.653;DP=18;FS=1.913;MLEAC=1;MLEAF=0.500;MQ=36.76;MQRankSum=-2.462;QD=16.54;ReadPosRankSum=-0.352;SOR=1.270	GT:AD:DP:GQ:PL	0/1:6,11:17:97:326,0,97
NOT_SCAFFOLDED_NGS_utg35208|quiver|pilon	20680	.	A	T	62.74	LowCoverage	AC=2;AF=1.00;AN=2;DP=2;FS=0.000;MLEAC=2;MLEAF=1.00;MQ=40.00;QD=31.37;SOR=2.303	GT:AD:DP:GQ:PL	1/1:0,2:2:6:90,6,0
NOT_SCAFFOLDED_NGS_utg35208|quiver|pilon	20683	.	A	AG	53.70	LowCoverage	AC=2;AF=1.00;AN=2;DP=2;FS=0.000;MLEAC=2;MLEAF=1.00;MQ=40.00;QD=26.85;SOR=2.303	GT:AD:DP:GQ:PL	1/1:0,2:2:6:90,6,0
NOT_SCAFFOLDED_NGS_utg35208|quiver|pilon	20691	.	G	A	62.74	LowCoverage	AC=2;AF=1.00;AN=2;DP=2;FS=0.000;MLEAC=2;MLEAF=1.00;MQ=40.00;QD=31.37;SOR=2.303	GT:AD:DP:GQ:PL	1/1:0,2:2:6:90,6,0
NOT_SCAFFOLDED_NGS_utg35208|quiver|pilon	21100	.	C	T	2154.77	PASS	AC=1;AF=0.500;AN=2;BaseQRankSum=-0.414;ClippingRankSum=-1.064;DP=100;FS=0.000;MLEAC=1;MLEAF=0.500;MQ=34.27;MQRankSum=4.348;QD=21.55;ReadPosRankSum=1.578;SOR=1.345	GT:AD:DP:GQ:PL	0/1:37,63:100:99:2183,0,1027
NOT_SCAFFOLDED_NGS_utg35208|quiver|pilon	21187	.	A	T	44141.77	PASS	AC=1;AF=0.500;AN=2;BaseQRankSum=11.170;ClippingRankSum=0.319;DP=1525;FS=30.140;MLEAC=1;MLEAF=0.500;MQ=39.34;MQRankSum=-10.121;QD=28.95;ReadPosRankSum=9.096;SOR=3.537	GT:AD:DP:GQ:PL	0/1:261,1258:1519:99:44170,0,4277
NOT_SCAFFOLDED_NGS_utg35208|quiver|pilon	21325	.	A	G	3785.77	PASS	AC=1;AF=0.500;AN=2;BaseQRankSum=2.601;ClippingRankSum=0.511;DP=409;FS=14.106;MLEAC=1;MLEAF=0.500;MQ=35.08;MQRankSum=2.192;QD=9.26;ReadPosRankSum=0.342;SOR=5.034	GT:AD:DP:GQ:PL	0/1:69,279:348:99:3814,0,7934
NOT_SCAFFOLDED_NGS_utg35208|quiver|pilon	23531	.	T	A	54.77	PASS	AC=1;AF=0.500;AN=2;BaseQRankSum=2.333;ClippingRankSum=-0.778;DP=14;FS=2.963;MLEAC=1;MLEAF=0.500;MQ=31.16;MQRankSum=-1.485;QD=3.91;ReadPosRankSum=1.485;SOR=1.981	GT:AD:DP:GQ:PL	0/1:10,4:14:83:83,0,304
NOT_SCAFFOLDED_NGS_utg35208|quiver|pilon	23547	.	A	C	269.77	PASS	AC=1;AF=0.500;AN=2;BaseQRankSum=0.589;ClippingRankSum=-0.825;DP=11;FS=0.000;MLEAC=1;MLEAF=0.500;MQ=29.12;MQRankSum=-2.239;QD=24.52;ReadPosRankSum=0.354;SOR=2.494	GT:AD:DP:GQ:PL	0/1:2,9:11:53:298,0,53
NOT_SCAFFOLDED_NGS_utg26899|quiver|pilon	13751	.	T	TC	43.25	LowQual	AC=2;AF=1.00;AN=2;DP=6;FS=0.000;MLEAC=2;MLEAF=1.00;MQ=60.00;QD=7.21;SOR=1.179	GT:AD:DP:GQ:PL	1/1:0,3:3:9:80,9,0
NOT_SCAFFOLDED_NGS_utg30300|quiver|pilon	228	.	G	T	217.77	PASS	AC=1;AF=0.500;AN=2;BaseQRankSum=0.448;ClippingRankSum=-0.784;DP=53;FS=0.000;MLEAC=1;MLEAF=0.500;MQ=45.34;MQRankSum=0.963;QD=4.11;ReadPosRankSum=0.627;SOR=0.703	GT:AD:DP:GQ:PL	0/1:41,11:52:99:246,0,1318
NOT_SCAFFOLDED_NGS_utg30300|quiver|pilon	438	.	G	T	50.77	PASS	AC=1;AF=0.500;AN=2;BaseQRankSum=-2.262;ClippingRankSum=0.382;DP=11;FS=0.000;MLEAC=1;MLEAF=0.500;MQ=40.00;MQRankSum=0.715;QD=4.62;ReadPosRankSum=0.566;SOR=0.180	GT:AD:DP:GQ:PL	0/1:8,3:11:79:79,0,312
NOT_SCAFFOLDED_NGS_utg30300|quiver|pilon	961	.	C	A	85.77	PASS	AC=1;AF=0.500;AN=2;BaseQRankSum=1.388;ClippingRankSum=-1.926;DP=21;FS=0.000;MLEAC=1;MLEAF=0.500;MQ=40.00;MQRankSum=-1.926;QD=4.08;ReadPosRankSum=0.851;SOR=1.136	GT:AD:DP:GQ:PL	0/1:17,4:21:99:114,0,1288
NOT_SCAFFOLDED_NGS_utg30300|quiver|pilon	962	.	C	A	85.77	PASS	AC=1;AF=0.500;AN=2;BaseQRankSum=1.149;ClippingRankSum=-0.809;DP=22;FS=0.000;MLEAC=1;MLEAF=0.500;MQ=40.00;MQRankSum=0.553;QD=3.90;ReadPosRankSum=2.000;SOR=1.022	GT:AD:DP:GQ:PL	0/1:18,4:22:99:114,0,1288
NOT_SCAFFOLDED_NGS_utg30300|quiver|pilon	982	.	C	G	88.77	PASS	AC=1;AF=0.500;AN=2;BaseQRankSum=1.661;ClippingRankSum=0.934;DP=32;FS=2.382;MLEAC=1;MLEAF=0.500;MQ=39.54;MQRankSum=-0.571;QD=2.77;ReadPosRankSum=-0.623;SOR=0.165	GT:AD:DP:GQ:PL	0/1:27,5:32:99:117,0,1048
NOT_SCAFFOLDED_NGS_utg30300|quiver|pilon	1088	.	C	T	426.77	PASS	AC=1;AF=0.500;AN=2;BaseQRankSum=0.598;ClippingRankSum=0.145;DP=92;FS=3.756;MLEAC=1;MLEAF=0.500;MQ=53.22;MQRankSum=-1.871;QD=4.64;ReadPosRankSum=0.299;SOR=0.332	GT:AD:DP:GQ:PL	0/1:73,19:92:99:455,0,2557
NOT_SCAFFOLDED_NGS_utg30300|quiver|pilon	1112	.	C	T	2361.77	SnpCluster	AC=1;AF=0.500;AN=2;BaseQRankSum=-1.337;ClippingRankSum=-1.542;DP=101;FS=0.788;MLEAC=1;MLEAF=0.500;MQ=53.54;MQRankSum=-2.379;QD=23.38;ReadPosRankSum=0.876;SOR=0.613	GT:AD:DP:GQ:PL	0/1:36,65:101:99:2390,0,1330
NOT_SCAFFOLDED_NGS_utg30300|quiver|pilon	1117	.	C	T	563.77	SnpCluster	AC=1;AF=0.500;AN=2;BaseQRankSum=0.817;ClippingRankSum=-0.120;DP=105;FS=3.220;MLEAC=1;MLEAF=0.500;MQ=53.29;MQRankSum=-1.065;QD=5.37;ReadPosRankSum=1.631;SOR=0.405	GT:AD:DP:GQ:PL	0/1:82,23:105:99:592,0,3139
NOT_SCAFFOLDED_NGS_utg30300|quiver|pilon	1119	.	G	C	953.77	SnpCluster	AC=1;AF=0.500;AN=2;BaseQRankSum=1.718;ClippingRankSum=0.790;DP=111;FS=0.804;MLEAC=1;MLEAF=0.500;MQ=53.05;MQRankSum=3.285;QD=8.59;ReadPosRankSum=-0.176;SOR=0.556	GT:AD:DP:GQ:PL	0/1:77,34:111:99:982,0,3042
NOT_SCAFFOLDED_NGS_utg30300|quiver|pilon	1187	.	C	G	303.77	PASS	AC=1;AF=0.500;AN=2;BaseQRankSum=-0.289;ClippingRankSum=0.727;DP=115;FS=0.000;MLEAC=1;MLEAF=0.500;MQ=41.94;MQRankSum=-1.728;QD=2.64;ReadPosRankSum=-0.881;SOR=0.634	GT:AD:DP:GQ:PL	0/1:97,18:115:99:332,0,3350
NOT_SCAFFOLDED_NGS_utg30300|quiver|pilon	1188	.	C	T	104.77	LowQD	AC=1;AF=0.500;AN=2;BaseQRankSum=0.924;ClippingRankSum=0.212;DP=117;FS=1.115;MLEAC=1;MLEAF=0.500;MQ=41.90;MQRankSum=0.282;QD=0.90;ReadPosRankSum=1.938;SOR=0.773	GT:AD:DP:GQ:PL	0/1:104,13:117:99:133,0,3625
NOT_SCAFFOLDED_NGS_utg30300|quiver|pilon	1206	.	C	A	359.77	PASS	AC=1;AF=0.500;AN=2;BaseQRankSum=1.033;ClippingRankSum=-0.695;DP=113;FS=2.103;MLEAC=1;MLEAF=0.500;MQ=40.75;MQRankSum=-0.695;QD=3.18;ReadPosRankSum=0.879;SOR=0.992	GT:AD:DP:GQ:PL	0/1:94,19:113:99:388,0,3262
NOT_SCAFFOLDED_NGS_utg30300|quiver|pilon	1296	.	C	A	1701.77	PASS	AC=1;AF=0.500;AN=2;BaseQRankSum=-1.520;ClippingRankSum=-0.594;DP=141;FS=3.016;MLEAC=1;MLEAF=0.500;MQ=48.74;MQRankSum=0.815;QD=12.07;ReadPosRankSum=1.191;SOR=0.956	GT:AD:DP:GQ:PL	0/1:81,60:141:99:1730,0,2501
NOT_SCAFFOLDED_NGS_utg30300|quiver|pilon	1364	.	T	A	1150.77	PASS	AC=1;AF=0.500;AN=2;BaseQRankSum=1.856;ClippingRankSum=-0.200;DP=93;FS=3.239;MLEAC=1;MLEAF=0.500;MQ=45.78;MQRankSum=0.365;QD=12.37;ReadPosRankSum=0.396;SOR=1.179	GT:AD:DP:GQ:PL	0/1:56,37:93:99:1179,0,1695
NOT_SCAFFOLDED_NGS_utg30300|quiver|pilon	1451	.	G	A	62.77	PASS	AC=1;AF=0.500;AN=2;BaseQRankSum=0.886;ClippingRankSum=-0.624;DP=28;FS=0.000;MLEAC=1;MLEAF=0.500;MQ=39.39;MQRankSum=1.280;QD=2.24;ReadPosRankSum=-0.689;SOR=0.160	GT:AD:DP:GQ:PL	0/1:24,4:28:91:91,0,921
NOT_SCAFFOLDED_NGS_utg30300|quiver|pilon	1665	.	C	T	138.77	PASS	AC=1;AF=0.500;AN=2;BaseQRankSum=0.267;ClippingRankSum=0.133;DP=14;FS=0.000;MLEAC=1;MLEAF=0.500;MQ=37.28;MQRankSum=1.467;QD=9.91;ReadPosRankSum=-0.533;SOR=1.022	GT:AD:DP:GQ:PL	0/1:9,5:14:99:167,0,311
NOT_SCAFFOLDED_NGS_utg30300|quiver|pilon	1745	.	C	A	131.77	PASS	AC=1;AF=0.500;AN=2;BaseQRankSum=-0.739;ClippingRankSum=-1.096;DP=29;FS=1.773;MLEAC=1;MLEAF=0.500;MQ=40.11;MQRankSum=1.351;QD=4.54;ReadPosRankSum=0.178;SOR=0.330	GT:AD:DP:GQ:PL	0/1:22,7:29:99:160,0,696
NOT_SCAFFOLDED_NGS_utg30300|quiver|pilon	1803	.	G	A	231.77	PASS	AC=1;AF=0.500;AN=2;BaseQRankSum=-0.209;ClippingRankSum=0.209;DP=15;FS=3.310;MLEAC=1;MLEAF=0.500;MQ=36.29;MQRankSum=0.872;QD=15.45;ReadPosRankSum=-0.150;SOR=0.082	GT:AD:DP:GQ:PL	0/1:7,8:15:99:260,0,267
NOT_SCAFFOLDED_NGS_utg30300|quiver|pilon	1804	.	G	T	89.77	PASS	AC=1;AF=0.500;AN=2;BaseQRankSum=0.326;ClippingRankSum=-0.196;DP=15;FS=0.000;MLEAC=1;MLEAF=0.500;MQ=36.29;MQRankSum=1.371;QD=5.98;ReadPosRankSum=-0.849;SOR=1.179	GT:AD:DP:GQ:PL	0/1:11,4:15:99:118,0,447
NOT_SCAFFOLDED_NGS_utg30300|quiver|pilon	1976	.	A	G	38.88	LowCoverage;LowQual	AC=1;AF=0.500;AN=2;BaseQRankSum=0.736;ClippingRankSum=0.736;DP=3;FS=0.000;MLEAC=1;MLEAF=0.500;MQ=36.44;MQRankSum=0.736;QD=12.96;ReadPosRankSum=-0.736;SOR=1.179	GT:AD:DP:GQ:PL	0/1:1,2:3:16:67,0,16
NOT_SCAFFOLDED_NGS_utg30300|quiver|pilon	2786	.	A	C	109.77	PASS	AC=1;AF=0.500;AN=2;BaseQRankSum=0.751;ClippingRankSum=-0.751;DP=9;FS=0.000;MLEAC=1;MLEAF=0.500;MQ=39.02;MQRankSum=-0.751;QD=12.20;ReadPosRankSum=0.751;SOR=0.048	GT:AD:DP:GQ:PL	0/1:8,1:9:99:138,0,324
NOT_SCAFFOLDED_NGS_utg30300|quiver|pilon	2802	.	C	G	227.77	PASS	AC=1;AF=0.500;AN=2;BaseQRankSum=0.637;ClippingRankSum=-0.058;DP=15;FS=0.000;MLEAC=1;MLEAF=0.500;MQ=39.41;MQRankSum=-0.405;QD=15.18;ReadPosRankSum=-2.141;SOR=0.582	GT:AD:DP:GQ:PL	0/1:8,7:15:99:256,0,315
NOT_SCAFFOLDED_NGS_utg30300|quiver|pilon	2812	.	G	T	262.77	PASS	AC=1;AF=0.500;AN=2;BaseQRankSum=0.400;ClippingRankSum=-1.288;DP=18;FS=0.000;MLEAC=1;MLEAF=0.500;MQ=39.51;MQRankSum=-0.222;QD=14.60;ReadPosRankSum=-1.910;SOR=0.512	GT:AD:DP:GQ:PL	0/1:10,8:18:99:291,0,437
NOT_SCAFFOLDED_NGS_utg30300|quiver|pilon	2822	.	C	T	209.77	PASS	AC=1;AF=0.500;AN=2;BaseQRankSum=-1.150;ClippingRankSum=-0.050;DP=19;FS=0.000;MLEAC=1;MLEAF=0.500;MQ=43.92;MQRankSum=-0.650;QD=11.04;ReadPosRankSum=-1.650;SOR=0.093	GT:AD:DP:GQ:PL	0/1:15,4:19:99:238,0,603
NOT_SCAFFOLDED_NGS_utg30300|quiver|pilon	2828	.	G	T	85.77	PASS	AC=1;AF=0.500;AN=2;BaseQRankSum=0.050;ClippingRankSum=0.750;DP=19;FS=0.000;MLEAC=1;MLEAF=0.500;MQ=45.47;MQRankSum=0.450;QD=4.51;ReadPosRankSum=0.350;SOR=0.368	GT:AD:DP:GQ:PL	0/1:15,4:19:99:114,0,552
NOT_SCAFFOLDED_NGS_utg30300|quiver|pilon	2863	.	G	A	810.77	PASS	AC=1;AF=0.500;AN=2;BaseQRankSum=-1.469;ClippingRankSum=-0.108;DP=37;FS=7.848;MLEAC=1;MLEAF=0.500;MQ=48.56;MQRankSum=-1.005;QD=21.91;ReadPosRankSum=0.820;SOR=2.093	GT:AD:DP:GQ:PL	0/1:15,22:37:99:839,0,498
NOT_SCAFFOLDED_NGS_utg30300|quiver|pilon	2876	.	C	T	63.77	LowQD	AC=1;AF=0.500;AN=2;BaseQRankSum=-0.316;ClippingRankSum=-0.366;DP=55;FS=6.524;MLEAC=1;MLEAF=0.500;MQ=49.45;MQRankSum=-0.998;QD=1.16;ReadPosRankSum=-0.164;SOR=2.147	GT:AD:DP:GQ:PL	0/1:48,7:55:92:92,0,1854
NOT_SCAFFOLDED_NGS_utg30300|quiver|pilon	2900	.	G	C	1154.77	PASS	AC=1;AF=0.500;AN=2;BaseQRankSum=0.195;ClippingRankSum=-1.726;DP=67;FS=0.928;MLEAC=1;MLEAF=0.500;MQ=52.86;MQRankSum=-0.282;QD=17.24;ReadPosRankSum=-0.282;SOR=0.850	GT:AD:DP:GQ:PL	0/1:32,35:67:99:1183,0,1047
NOT_SCAFFOLDED_NGS_utg30300|quiver|pilon	2933	.	T	G	287.77	PASS	AC=1;AF=0.500;AN=2;BaseQRankSum=-1.715;ClippingRankSum=0.412;DP=84;FS=1.042;MLEAC=1;MLEAF=0.500;MQ=53.99;MQRankSum=0.868;QD=3.43;ReadPosRankSum=1.759;SOR=0.684	GT:AD:DP:GQ:PL	0/1:67,17:84:99:316,0,2364
NOT_SCAFFOLDED_NGS_utg30300|quiver|pilon	2935	.	C	G	189.77	PASS	AC=1;AF=0.500;AN=2;BaseQRankSum=0.031;ClippingRankSum=-1.410;DP=83;FS=1.171;MLEAC=1;MLEAF=0.500;MQ=54.05;MQRankSum=-0.783;QD=2.29;ReadPosRankSum=1.648;SOR=0.704	GT:AD:DP:GQ:PL	0/1:70,13:83:99:218,0,2468
NOT_SCAFFOLDED_NGS_utg30300|quiver|pilon	3094	.	C	T	248.81	PASS	AC=1;AF=0.500;AN=2;BaseQRankSum=-0.747;ClippingRankSum=0.747;DP=8;FS=0.000;MLEAC=1;MLEAF=0.500;MQ=40.00;MQRankSum=0.747;QD=31.10;ReadPosRankSum=0.747;SOR=2.833	GT:AD:DP:GQ:PL	0/1:1,7:8:20:277,0,20
NOT_SCAFFOLDED_NGS_utg30300|quiver|pilon	3151	.	C	CT	69.74	LowCoverage	AC=1;AF=0.500;AN=2;BaseQRankSum=0.727;ClippingRankSum=0.727;DP=4;FS=0.000;MLEAC=1;MLEAF=0.500;MQ=40.00;MQRankSum=-0.727;QD=17.44;ReadPosRankSum=0.727;SOR=0.916	GT:AD:DP:GQ:PL	0/1:1,3:4:26:107,0,26
NOT_SCAFFOLDED_NGS_utg30300|quiver|pilon	3168	.	A	T	121.77	PASS	AC=1;AF=0.500;AN=2;BaseQRankSum=0.000;ClippingRankSum=-1.638;DP=8;FS=0.000;MLEAC=1;MLEAF=0.500;MQ=39.52;MQRankSum=0.922;QD=15.22;ReadPosRankSum=-0.421;SOR=1.981	GT:AD:DP:GQ:PL	0/1:4,4:8:99:150,0,148
NOT_SCAFFOLDED_NGS_utg30300|quiver|pilon	3335	.	A	C	39.77	LowQD;LowQual	AC=1;AF=0.500;AN=2;BaseQRankSum=-1.346;ClippingRankSum=-0.550;DP=46;FS=0.000;MLEAC=1;MLEAF=0.500;MQ=46.27;MQRankSum=-3.119;QD=0.86;ReadPosRankSum=-0.153;SOR=0.622	GT:AD:DP:GQ:PL	0/1:39,7:46:68:68,0,1274
NOT_SCAFFOLDED_NGS_utg30300|quiver|pilon	3399	.	T	G	102.77	PASS	AC=1;AF=0.500;AN=2;BaseQRankSum=1.466;ClippingRankSum=-0.849;DP=13;FS=2.688;MLEAC=1;MLEAF=0.500;MQ=49.59;MQRankSum=-2.237;QD=7.91;ReadPosRankSum=-0.386;SOR=1.508	GT:AD:DP:GQ:PL	0/1:9,4:13:99:131,0,322
NOT_SCAFFOLDED_NGS_utg30300|quiver|pilon	3565	.	T	A	56.74	LowCoverage	AC=2;AF=1.00;AN=2;DP=2;FS=0.000;MLEAC=2;MLEAF=1.00;MQ=40.00;QD=28.37;SOR=2.303	GT:AD:DP:GQ:PL	1/1:0,2:2:6:84,6,0
NOT_SCAFFOLDED_NGS_utg30300|quiver|pilon	3627	.	C	T	543.77	PASS	AC=2;AF=1.00;AN=2;DP=16;FS=0.000;MLEAC=2;MLEAF=1.00;MQ=49.98;QD=33.99;SOR=2.584	GT:AD:DP:GQ:PL	1/1:0,16:16:48:572,48,0
NOT_SCAFFOLDED_NGS_utg30300|quiver|pilon	3777	.	G	T	164.90	PASS	AC=2;AF=1.00;AN=2;DP=5;FS=0.000;MLEAC=2;MLEAF=1.00;MQ=40.00;QD=32.98;SOR=3.611	GT:AD:DP:GQ:PL	1/1:0,5:5:15:193,15,0
NOT_SCAFFOLDED_NGS_utg30300|quiver|pilon	3953	.	A	T	73.77	PASS	AC=1;AF=0.500;AN=2;BaseQRankSum=0.922;ClippingRankSum=-0.421;DP=8;FS=0.000;MLEAC=1;MLEAF=0.500;MQ=32.47;MQRankSum=-1.638;QD=9.22;ReadPosRankSum=0.922;SOR=1.981	GT:AD:DP:GQ:PL	0/1:4,4:8:99:102,0,139
NOT_SCAFFOLDED_NGS_utg30300|quiver|pilon	3965	.	T	C	102.77	PASS	AC=1;AF=0.500;AN=2;BaseQRankSum=0.529;ClippingRankSum=0.689;DP=12;FS=0.000;MLEAC=1;MLEAF=0.500;MQ=34.80;MQRankSum=-2.367;QD=8.56;ReadPosRankSum=1.461;SOR=1.371	GT:AD:DP:GQ:PL	0/1:7,5:12:99:131,0,249
NOT_SCAFFOLDED_NGS_utg30300|quiver|pilon	4050	.	A	T	1211.90	PASS	AC=1;AF=0.500;AN=2;BaseQRankSum=-0.918;ClippingRankSum=0.139;DP=37;FS=0.000;MLEAC=1;MLEAF=0.500;MQ=43.57;MQRankSum=0.807;QD=32.75;ReadPosRankSum=0.195;SOR=2.147	GT:AD:DP:GQ:PL	0/1:3,34:37:15:1240,0,15
NOT_SCAFFOLDED_NGS_utg30300|quiver|pilon	4217	.	C	T	136.77	StrandBias	AC=1;AF=0.500;AN=2;BaseQRankSum=2.233;ClippingRankSum=1.079;DP=61;FS=94.691;MLEAC=1;MLEAF=0.500;MQ=49.10;MQRankSum=-2.959;QD=2.24;ReadPosRankSum=-3.386;SOR=4.394	GT:AD:DP:GQ:PL	0/1:53,8:61:99:165,0,1998
NOT_SCAFFOLDED_NGS_utg30300|quiver|pilon	4402	.	G	A	127.77	PASS	AC=1;AF=0.500;AN=2;BaseQRankSum=0.421;ClippingRankSum=0.922;DP=8;FS=0.000;MLEAC=1;MLEAF=0.500;MQ=40.13;MQRankSum=-0.421;QD=15.97;ReadPosRankSum=0.922;SOR=0.693	GT:AD:DP:GQ:PL	0/1:4,4:8:99:156,0,152
NOT_SCAFFOLDED_NGS_utg30300|quiver|pilon	4424	.	C	T	200.77	PASS	AC=1;AF=0.500;AN=2;BaseQRankSum=0.466;ClippingRankSum=0.143;DP=11;FS=0.000;MLEAC=1;MLEAF=0.500;MQ=40.00;MQRankSum=-1.031;QD=18.25;ReadPosRankSum=-1.408;SOR=0.859	GT:AD:DP:GQ:PL	0/1:5,6:11:99:229,0,184
NOT_SCAFFOLDED_NGS_utg30300|quiver|pilon	4477	.	G	A	187.90	PASS	AC=2;AF=1.00;AN=2;DP=5;FS=0.000;MLEAC=2;MLEAF=1.00;MQ=40.00;QD=30.20;SOR=3.611	GT:AD:DP:GQ:PL	1/1:0,5:5:15:216,15,0
NOT_SCAFFOLDED_NGS_utg30300|quiver|pilon	4478	.	C	T	81.77	PASS	AC=1;AF=0.500;AN=2;BaseQRankSum=-0.358;ClippingRankSum=1.231;DP=5;FS=0.000;MLEAC=1;MLEAF=0.500;MQ=40.00;MQRankSum=0.358;QD=16.35;ReadPosRankSum=1.231;SOR=1.022	GT:AD:DP:GQ:PL	0/1:2,3:5:69:110,0,69
NOT_SCAFFOLDED_NGS_utg30300|quiver|pilon	4829	.	T	A	290.77	PASS	AC=1;AF=0.500;AN=2;BaseQRankSum=-2.486;ClippingRankSum=-0.424;DP=16;FS=0.000;MLEAC=1;MLEAF=0.500;MQ=38.45;MQRankSum=-0.303;QD=18.17;ReadPosRankSum=1.395;SOR=0.693	GT:AD:DP:GQ:PL	0/1:4,12:16:99:319,0,109
NOT_SCAFFOLDED_NGS_utg30300|quiver|pilon	4932	.	G	A	178.90	PASS	AC=2;AF=1.00;AN=2;DP=5;FS=0.000;MLEAC=2;MLEAF=1.00;MQ=37.76;QD=34.11;SOR=3.611	GT:AD:DP:GQ:PL	1/1:0,5:5:15:207,15,0
NOT_SCAFFOLDED_NGS_utg30300|quiver|pilon	5236	.	C	T	61.77	PASS	AC=1;AF=0.500;AN=2;BaseQRankSum=0.556;ClippingRankSum=0.037;DP=25;FS=0.000;MLEAC=1;MLEAF=0.500;MQ=39.07;MQRankSum=0.259;QD=2.47;ReadPosRankSum=-1.149;SOR=0.050	GT:AD:DP:GQ:PL	0/1:21,4:25:90:90,0,822
NOT_SCAFFOLDED_NGS_utg30300|quiver|pilon	5337	.	A	C	456.77	PASS	AC=1;AF=0.500;AN=2;BaseQRankSum=0.116;ClippingRankSum=1.450;DP=62;FS=2.372;MLEAC=1;MLEAF=0.500;MQ=43.72;MQRankSum=1.202;QD=7.37;ReadPosRankSum=0.225;SOR=0.402	GT:AD:DP:GQ:PL	0/1:44,18:62:99:485,0,1539
NOT_SCAFFOLDED_NGS_utg30300|quiver|pilon	5398	.	T	G	416.77	PASS	AC=1;AF=0.500;AN=2;BaseQRankSum=-0.247;ClippingRankSum=1.878;DP=90;FS=11.461;MLEAC=1;MLEAF=0.500;MQ=44.38;MQRankSum=1.063;QD=4.63;ReadPosRankSum=1.868;SOR=0.878	GT:AD:DP:GQ:PL	0/1:70,20:90:99:445,0,2536
NOT_SCAFFOLDED_NGS_utg30300|quiver|pilon	5412	.	C	G	710.77	PASS	AC=1;AF=0.500;AN=2;BaseQRankSum=0.965;ClippingRankSum=-1.028;DP=79;FS=8.386;MLEAC=1;MLEAF=0.500;MQ=43.65;MQRankSum=0.496;QD=9.00;ReadPosRankSum=0.057;SOR=1.675	GT:AD:DP:GQ:PL	0/1:53,26:79:99:739,0,1755
NOT_SCAFFOLDED_NGS_utg30300|quiver|pilon	5489	.	C	A	174.77	PASS	AC=1;AF=0.500;AN=2;BaseQRankSum=-0.219;ClippingRankSum=1.535;DP=19;FS=0.000;MLEAC=1;MLEAF=0.500;MQ=39.27;MQRankSum=1.798;QD=9.20;ReadPosRankSum=0.658;SOR=0.223	GT:AD:DP:GQ:PL	0/1:13,6:19:99:203,0,491
NOT_SCAFFOLDED_NGS_utg30300|quiver|pilon	6458	.	T	C	486.77	PASS	AC=1;AF=0.500;AN=2;BaseQRankSum=1.188;ClippingRankSum=0.233;DP=73;FS=9.625;MLEAC=1;MLEAF=0.500;MQ=46.55;MQRankSum=0.798;QD=6.67;ReadPosRankSum=0.886;SOR=1.537	GT:AD:DP:GQ:PL	0/1:54,19:73:99:515,0,1861
NOT_SCAFFOLDED_NGS_utg30300|quiver|pilon	6658	.	T	A	296.78	PASS	AC=2;AF=1.00;AN=2;DP=8;FS=0.000;MLEAC=2;MLEAF=1.00;MQ=36.98;QD=28.47;SOR=1.863	GT:AD:DP:GQ:PL	1/1:0,8:8:24:325,24,0
NOT_SCAFFOLDED_NGS_utg30300|quiver|pilon	8203	.	TTTA	T	190.73	PASS	AC=1;AF=0.500;AN=2;BaseQRankSum=0.817;ClippingRankSum=-0.271;DP=14;FS=0.000;MLEAC=1;MLEAF=0.500;MQ=52.27;MQRankSum=-2.524;QD=13.62;ReadPosRankSum=0.271;SOR=1.329	GT:AD:DP:GQ:PL	0/1:8,5:13:99:228,0,318
NOT_SCAFFOLDED_NGS_utg30300|quiver|pilon	8210	.	A	AT	227.73	PASS	AC=1;AF=0.500;AN=2;BaseQRankSum=1.356;ClippingRankSum=-0.452;DP=15;FS=2.363;MLEAC=1;MLEAF=0.500;MQ=51.55;MQRankSum=-2.776;QD=15.18;ReadPosRankSum=0.323;SOR=1.609	GT:AD:DP:GQ:PL	0/1:8,6:14:99:265,0,356
NOT_SCAFFOLDED_NGS_utg30300|quiver|pilon	8220	.	T	C	267.77	PASS	AC=1;AF=0.500;AN=2;BaseQRankSum=0.810;ClippingRankSum=0.270;DP=21;FS=2.086;MLEAC=1;MLEAF=0.500;MQ=48.73;MQRankSum=-1.967;QD=12.75;ReadPosRankSum=1.427;SOR=1.270	GT:AD:DP:GQ:PL	0/1:12,8:20:99:296,0,459
NOT_SCAFFOLDED_NGS_utg30300|quiver|pilon	8282	.	T	C	218.77	PASS	AC=1;AF=0.500;AN=2;BaseQRankSum=0.936;ClippingRankSum=-1.840;DP=24;FS=12.842;MLEAC=1;MLEAF=0.500;MQ=43.38;MQRankSum=-0.032;QD=9.12;ReadPosRankSum=-1.194;SOR=4.174	GT:AD:DP:GQ:PL	0/1:15,8:23:99:247,0,516
NOT_SCAFFOLDED_NGS_utg30300|quiver|pilon	8294	.	C	T	65.77	PASS	AC=1;AF=0.500;AN=2;BaseQRankSum=-0.784;ClippingRankSum=0.041;DP=21;FS=9.410;MLEAC=1;MLEAF=0.500;MQ=40.43;MQRankSum=1.775;QD=3.13;ReadPosRankSum=0.436;SOR=0.620	GT:AD:DP:GQ:PL	0/1:16,5:21:94:94,0,586
NOT_SCAFFOLDED_NGS_utg30300|quiver|pilon	8538	.	C	G	52.77	PASS	AC=1;AF=0.500;AN=2;BaseQRankSum=1.380;ClippingRankSum=0.000;DP=6;FS=0.000;MLEAC=1;MLEAF=0.500;MQ=56.19;MQRankSum=1.380;QD=8.80;ReadPosRankSum=-1.380;SOR=0.693	GT:AD:DP:GQ:PL	0/1:2,4:6:31:81,0,31
NOT_SCAFFOLDED_NGS_utg30300|quiver|pilon	9845	.	G	A	833.77	PASS	AC=1;AF=0.500;AN=2;BaseQRankSum=-1.163;ClippingRankSum=-2.042;DP=51;FS=3.899;MLEAC=1;MLEAF=0.500;MQ=53.74;MQRankSum=-2.336;QD=16.35;ReadPosRankSum=0.733;SOR=0.597	GT:AD:DP:GQ:PL	0/1:22,28:50:99:862,0,700
NOT_SCAFFOLDED_NGS_utg30300|quiver|pilon	9929	.	C	T	253.77	PASS	AC=1;AF=0.500;AN=2;BaseQRankSum=-0.196;ClippingRankSum=1.066;DP=31;FS=2.982;MLEAC=1;MLEAF=0.500;MQ=38.90;MQRankSum=1.240;QD=8.19;ReadPosRankSum=0.283;SOR=0.155	GT:AD:DP:GQ:PL	0/1:22,9:31:99:282,0,747
NOT_SCAFFOLDED_NGS_utg30300|quiver|pilon	11471	.	G	A	129.77	PASS	AC=1;AF=0.500;AN=2;BaseQRankSum=-0.978;ClippingRankSum=0.212;DP=13;FS=0.000;MLEAC=1;MLEAF=0.500;MQ=37.78;MQRankSum=-0.437;QD=9.98;ReadPosRankSum=2.524;SOR=1.179	GT:AD:DP:GQ:PL	0/1:8,5:13:99:158,0,293
NOT_SCAFFOLDED_NGS_utg30300|quiver|pilon	12995	.	T	A	171.77	PASS	AC=1;AF=0.500;AN=2;BaseQRankSum=1.278;ClippingRankSum=0.701;DP=20;FS=0.000;MLEAC=1;MLEAF=0.500;MQ=40.00;MQRankSum=-1.113;QD=8.59;ReadPosRankSum=-0.784;SOR=0.197	GT:AD:DP:GQ:PL	0/1:14,6:20:99:200,0,544
NOT_SCAFFOLDED_NGS_utg30300|quiver|pilon	13135	.	A	C	193.77	PASS	AC=1;AF=0.500;AN=2;BaseQRankSum=-1.255;ClippingRankSum=0.625;DP=100;FS=5.579;MLEAC=1;MLEAF=0.500;MQ=47.74;MQRankSum=-0.042;QD=1.94;ReadPosRankSum=0.785;SOR=1.150	GT:AD:DP:GQ:PL	0/1:84,16:100:99:222,0,2774
NOT_SCAFFOLDED_NGS_utg30300|quiver|pilon	13212	.	G	T	778.77	PASS	AC=1;AF=0.500;AN=2;BaseQRankSum=-1.124;ClippingRankSum=-0.995;DP=66;FS=1.174;MLEAC=1;MLEAF=0.500;MQ=45.12;MQRankSum=0.103;QD=11.80;ReadPosRankSum=-0.155;SOR=0.439	GT:AD:DP:GQ:PL	0/1:37,29:66:99:807,0,1215
NOT_SCAFFOLDED_NGS_utg30300|quiver|pilon	13250	.	G	C	129.77	PASS	AC=1;AF=0.500;AN=2;BaseQRankSum=2.125;ClippingRankSum=1.275;DP=31;FS=0.000;MLEAC=1;MLEAF=0.500;MQ=39.41;MQRankSum=-0.025;QD=4.19;ReadPosRankSum=-0.025;SOR=0.909	GT:AD:DP:GQ:PL	0/1:25,6:31:99:158,0,954
NOT_SCAFFOLDED_NGS_utg30300|quiver|pilon	13594	.	C	G	199.77	PASS	AC=1;AF=0.500;AN=2;BaseQRankSum=-0.625;ClippingRankSum=0.914;DP=17;FS=0.000;MLEAC=1;MLEAF=0.500;MQ=50.69;MQRankSum=-0.144;QD=11.75;ReadPosRankSum=-0.337;SOR=0.446	GT:AD:DP:GQ:PL	0/1:8,9:17:99:228,0,202
NOT_SCAFFOLDED_NGS_utg30300|quiver|pilon	13688	.	G	A	87.77	PASS	AC=1;AF=0.500;AN=2;BaseQRankSum=-1.866;ClippingRankSum=0.741;DP=10;FS=0.000;MLEAC=1;MLEAF=0.500;MQ=40.72;MQRankSum=-0.633;QD=8.78;ReadPosRankSum=-1.568;SOR=0.307	GT:AD:DP:GQ:PL	0/1:6,4:10:99:116,0,378
NOT_SCAFFOLDED_NGS_utg30300|quiver|pilon	13740	.	T	C	96.77	PASS	AC=1;AF=0.500;AN=2;BaseQRankSum=0.633;ClippingRankSum=0.365;DP=10;FS=23.222;MLEAC=1;MLEAF=0.500;MQ=38.64;MQRankSum=0.000;QD=9.68;ReadPosRankSum=0.365;SOR=3.220	GT:AD:DP:GQ:PL	0/1:6,4:10:99:125,0,175
NOT_SCAFFOLDED_NGS_utg30300|quiver|pilon	13780	.	TGTG	T	151.87	PASS	AC=2;AF=1.00;AN=2;DP=8;FS=0.000;MLEAC=2;MLEAF=1.00;MQ=39.38;QD=18.98;SOR=3.611	GT:AD:DP:GQ:PL	1/1:0,5:5:15:189,15,0
NOT_SCAFFOLDED_NGS_utg30300|quiver|pilon	13840	.	A	T	70.77	PASS	AC=1;AF=0.500;AN=2;BaseQRankSum=0.978;ClippingRankSum=0.000;DP=11;FS=16.154;MLEAC=1;MLEAF=0.500;MQ=49.73;MQRankSum=-1.106;QD=6.43;ReadPosRankSum=-1.106;SOR=2.776	GT:AD:DP:GQ:PL	0/1:8,3:11:99:99,0,354
NOT_SCAFFOLDED_NGS_utg30300|quiver|pilon	13846	.	C	CT	61.73	PASS	AC=1;AF=0.500;AN=2;BaseQRankSum=-1.479;ClippingRankSum=-1.109;DP=12;FS=13.424;MLEAC=1;MLEAF=0.500;MQ=49.75;MQRankSum=-1.479;QD=5.14;ReadPosRankSum=0.000;SOR=2.781	GT:AD:DP:GQ:PL	0/1:9,3:12:99:99,0,354
NOT_SCAFFOLDED_NGS_utg30300|quiver|pilon	13951	.	G	T	570.77	PASS	AC=1;AF=0.500;AN=2;BaseQRankSum=-0.865;ClippingRankSum=0.154;DP=83;FS=1.388;MLEAC=1;MLEAF=0.500;MQ=54.95;MQRankSum=-0.770;QD=6.88;ReadPosRankSum=2.076;SOR=0.359	GT:AD:DP:GQ:PL	0/1:59,22:81:99:599,0,2121
NOT_SCAFFOLDED_NGS_utg30300|quiver|pilon	13957	.	C	T	274.77	PASS	AC=1;AF=0.500;AN=2;BaseQRankSum=-0.156;ClippingRankSum=-0.331;DP=85;FS=1.523;MLEAC=1;MLEAF=0.500;MQ=54.99;MQRankSum=-0.869;QD=3.23;ReadPosRankSum=0.894;SOR=0.352	GT:AD:DP:GQ:PL	0/1:64,15:79:99:303,0,2378
NOT_SCAFFOLDED_NGS_utg30300|quiver|pilon	13994	.	C	T	167.77	LowQD	AC=1;AF=0.500;AN=2;BaseQRankSum=0.882;ClippingRankSum=-0.126;DP=113;FS=1.116;MLEAC=1;MLEAF=0.500;MQ=57.23;MQRankSum=0.182;QD=1.48;ReadPosRankSum=1.199;SOR=0.493	GT:AD:DP:GQ:PL	0/1:92,14:106:99:196,0,2745
NOT_SCAFFOLDED_NGS_utg30300|quiver|pilon	14032	.	C	T	718.77	PASS	AC=1;AF=0.500;AN=2;BaseQRankSum=-1.087;ClippingRankSum=-0.760;DP=103;FS=3.219;MLEAC=1;MLEAF=0.500;MQ=56.01;MQRankSum=-3.364;QD=6.98;ReadPosRankSum=3.531;SOR=0.374	GT:AD:DP:GQ:PL	0/1:69,28:97:99:747,0,2725
NOT_SCAFFOLDED_NGS_utg30300|quiver|pilon	14034	.	C	A	1466.77	PASS	AC=1;AF=0.500;AN=2;BaseQRankSum=0.625;ClippingRankSum=0.229;DP=99;FS=1.814;MLEAC=1;MLEAF=0.500;MQ=55.79;MQRankSum=-1.944;QD=14.82;ReadPosRankSum=1.914;SOR=0.451	GT:AD:DP:GQ:PL	0/1:53,41:94:99:1495,0,1696
NOT_SCAFFOLDED_NGS_utg30300|quiver|pilon	14120	.	A	G	468.77	PASS	AC=1;AF=0.500;AN=2;BaseQRankSum=3.194;ClippingRankSum=1.213;DP=58;FS=24.532;MLEAC=1;MLEAF=0.500;MQ=52.15;MQRankSum=-5.552;QD=8.08;ReadPosRankSum=0.735;SOR=3.374	GT:AD:DP:GQ:PL	0/1:41,17:58:99:497,0,1281
NOT_SCAFFOLDED_NGS_utg30300|quiver|pilon	14177	.	C	A	243.77	PASS	AC=1;AF=0.500;AN=2;BaseQRankSum=0.568;ClippingRankSum=0.832;DP=45;FS=1.330;MLEAC=1;MLEAF=0.500;MQ=52.24;MQRankSum=-4.714;QD=5.42;ReadPosRankSum=1.334;SOR=0.970	GT:AD:DP:GQ:PL	0/1:34,11:45:99:272,0,1220
NOT_SCAFFOLDED_NGS_utg30300|quiver|pilon	14197	.	G	T	94.77	PASS	AC=1;AF=0.500;AN=2;BaseQRankSum=-0.313;ClippingRankSum=0.345;DP=43;FS=3.850;MLEAC=1;MLEAF=0.500;MQ=52.43;MQRankSum=-2.550;QD=2.20;ReadPosRankSum=-0.576;SOR=1.571	GT:AD:DP:GQ:PL	0/1:36,7:43:99:123,0,1519
NOT_SCAFFOLDED_NGS_utg30300|quiver|pilon	14207	.	A	C	359.77	PASS	AC=1;AF=0.500;AN=2;BaseQRankSum=0.129;ClippingRankSum=-0.547;DP=39;FS=17.913;MLEAC=1;MLEAF=0.500;MQ=52.41;MQRankSum=-4.442;QD=9.22;ReadPosRankSum=1.159;SOR=2.441	GT:AD:DP:GQ:PL	0/1:27,11:38:99:388,0,889
NOT_SCAFFOLDED_NGS_utg30300|quiver|pilon	14345	.	T	C	187.77	PASS	AC=1;AF=0.500;AN=2;BaseQRankSum=0.242;ClippingRankSum=1.079;DP=33;FS=15.754;MLEAC=1;MLEAF=0.500;MQ=38.08;MQRankSum=-1.475;QD=5.69;ReadPosRankSum=0.815;SOR=4.174	GT:AD:DP:GQ:PL	0/1:26,7:33:99:216,0,1192
NOT_SCAFFOLDED_NGS_utg30300|quiver|pilon	14349	.	A	C	187.77	PASS	AC=1;AF=0.500;AN=2;BaseQRankSum=-1.123;ClippingRankSum=-2.488;DP=33;FS=15.754;MLEAC=1;MLEAF=0.500;MQ=38.08;MQRankSum=-0.594;QD=5.69;ReadPosRankSum=1.872;SOR=4.174	GT:AD:DP:GQ:PL	0/1:26,7:33:99:216,0,1192
NOT_SCAFFOLDED_NGS_utg30300|quiver|pilon	14372	.	G	A	341.77	PASS	AC=1;AF=0.500;AN=2;BaseQRankSum=0.303;ClippingRankSum=0.303;DP=44;FS=20.570;MLEAC=1;MLEAF=0.500;MQ=38.38;MQRankSum=-0.725;QD=7.77;ReadPosRankSum=-0.567;SOR=4.429	GT:AD:DP:GQ:PL	0/1:32,12:44:99:370,0,1163
NOT_SCAFFOLDED_NGS_utg30300|quiver|pilon	14393	.	A	C	692.77	PASS	AC=1;AF=0.500;AN=2;BaseQRankSum=-2.032;ClippingRankSum=-1.987;DP=45;FS=41.580;MLEAC=1;MLEAF=0.500;MQ=38.47;MQRankSum=0.079;QD=15.39;ReadPosRankSum=1.465;SOR=0.002	GT:AD:DP:GQ:PL	0/1:23,22:45:99:721,0,828
NOT_SCAFFOLDED_NGS_utg30300|quiver|pilon	14483	.	C	T	496.77	PASS	AC=1;AF=0.500;AN=2;BaseQRankSum=-0.530;ClippingRankSum=1.139;DP=73;FS=2.115;MLEAC=1;MLEAF=0.500;MQ=38.99;MQRankSum=0.896;QD=6.81;ReadPosRankSum=-0.006;SOR=0.990	GT:AD:DP:GQ:PL	0/1:52,21:73:99:525,0,1767
NOT_SCAFFOLDED_NGS_utg30300|quiver|pilon	14514	.	C	T	435.77	PASS	AC=1;AF=0.500;AN=2;BaseQRankSum=-1.445;ClippingRankSum=-1.133;DP=68;FS=0.000;MLEAC=1;MLEAF=0.500;MQ=38.99;MQRankSum=-0.864;QD=6.41;ReadPosRankSum=1.954;SOR=0.747	GT:AD:DP:GQ:PL	0/1:51,17:68:99:464,0,1854
NOT_SCAFFOLDED_NGS_utg30300|quiver|pilon	14843	.	A	T	341.77	PASS	AC=1;AF=0.500;AN=2;BaseQRankSum=0.432;ClippingRankSum=-1.490;DP=42;FS=5.229;MLEAC=1;MLEAF=0.500;MQ=44.02;MQRankSum=-0.766;QD=8.14;ReadPosRankSum=0.821;SOR=1.769	GT:AD:DP:GQ:PL	0/1:30,12:42:99:370,0,974
NOT_SCAFFOLDED_NGS_utg30300|quiver|pilon	16077	.	A	C	233.77	PASS	AC=1;AF=0.500;AN=2;BaseQRankSum=0.951;ClippingRankSum=-0.880;DP=21;FS=0.000;MLEAC=1;MLEAF=0.500;MQ=38.15;MQRankSum=0.246;QD=11.13;ReadPosRankSum=1.373;SOR=0.569	GT:AD:DP:GQ:PL	0/1:11,10:21:99:262,0,285
NOT_SCAFFOLDED_NGS_utg30300|quiver|pilon	17051	.	C	T	349.77	PASS	AC=1;AF=0.500;AN=2;BaseQRankSum=-1.341;ClippingRankSum=0.500;DP=31;FS=6.245;MLEAC=1;MLEAF=0.500;MQ=49.18;MQRankSum=-1.101;QD=11.28;ReadPosRankSum=1.421;SOR=2.093	GT:AD:DP:GQ:PL	0/1:18,13:31:99:378,0,569
NOT_SCAFFOLDED_NGS_utg30300|quiver|pilon	17145	.	A	AC	34.71	LowQual	AC=2;AF=1.00;AN=2;DP=5;FS=0.000;MLEAC=2;MLEAF=1.00;MQ=41.69;QD=6.94;SOR=2.303	GT:AD:DP:GQ:PL	1/1:0,2:2:6:71,6,0
NOT_SCAFFOLDED_NGS_utg30300|quiver|pilon	17301	.	GCC	G	43.70	LowCoverage;LowQual	AC=2;AF=1.00;AN=2;DP=3;FS=0.000;MLEAC=2;MLEAF=1.00;MQ=39.75;QD=14.57;SOR=0.693	GT:AD:DP:GQ:PL	1/1:0,2:2:6:80,6,0
NOT_SCAFFOLDED_NGS_utg29900|quiver|pilon	3349	.	G	GT	35	LowQual	AC=1;AF=0.500;AN=2;BaseQRankSum=0.731;ClippingRankSum=-0.731;DP=8;FS=0.000;MLEAC=1;MLEAF=0.500;MQ=60.00;MQRankSum=-0.731;QD=4.37;ReadPosRankSum=0.731;SOR=0.693	GT:AD:DP:GQ:PL	0/1:1,4:5:12:72,0,12
NOT_SCAFFOLDED_NGS_utg29900|quiver|pilon	60102	.	G	GT	57	LowCoverage	AC=2;AF=1.00;AN=2;DP=4;FS=0.000;MLEAC=2;MLEAF=1.00;MQ=60.00;QD=14.25;SOR=0.693	GT:AD:DP:GQ:PL	1/1:0,4:4:12:94,12,0
NOT_SCAFFOLDED_NGS_utg29900|quiver|pilon	142902	.	C	CA	161.37	PASS	AC=1;AF=0.500;AN=2;BaseQRankSum=-0.747;ClippingRankSum=-0.747;DP=12;FS=0.000;MLEAC=1;MLEAF=0.500;MQ=35.14;MQRankSum=0.747;QD=13.45;ReadPosRankSum=-0.747;SOR=0.330	GT:AD:DP:GQ:PL	0/1:1,7:8:8:198,0,8
NOT_SCAFFOLDED_NGS_utg29900|quiver|pilon	158461	.	C	T	61.77	LowQD	AC=1;AF=0.500;AN=2;BaseQRankSum=-2.835;ClippingRankSum=-1.275;DP=45;FS=1.586;MLEAC=1;MLEAF=0.500;MQ=51.68;MQRankSum=-4.129;QD=1.37;ReadPosRankSum=-0.856;SOR=0.368	GT:AD:DP:GQ:PL	0/1:28,8:36:90:90,0,902
NOT_SCAFFOLDED_NGS_utg29900|quiver|pilon	158489	.	G	A	47.77	LowQD;LowQual	AC=1;AF=0.500;AN=2;BaseQRankSum=-2.217;ClippingRankSum=-0.490;DP=42;FS=0.000;MLEAC=1;MLEAF=0.500;MQ=52.15;MQRankSum=-3.244;QD=1.14;ReadPosRankSum=0.537;SOR=1.042	GT:AD:DP:GQ:PL	0/1:27,6:33:76:76,0,897
NOT_SCAFFOLDED_NGS_utg5512|quiver|pilon	7596	.	C	CA	37.25	LowQual	AC=2;AF=1.00;AN=2;DP=6;FS=0.000;MLEAC=2;MLEAF=1.00;MQ=60.00;QD=6.21;SOR=1.179	GT:AD:DP:GQ:PL	1/1:0,3:3:9:74,9,0
NOT_SCAFFOLDED_NGS_utg5512|quiver|pilon	8268	.	A	T	34.77	LowQD;LowQual	AC=1;AF=0.500;AN=2;BaseQRankSum=-2.276;ClippingRankSum=-0.510;DP=26;FS=0.000;MLEAC=1;MLEAF=0.500;MQ=56.89;MQRankSum=-3.431;QD=1.34;ReadPosRankSum=2.140;SOR=0.804	GT:AD:DP:GQ:PL	0/1:20,5:25:63:63,0,640
NOT_SCAFFOLDED_NGS_utg5512|quiver|pilon	9257	.	T	TC	77	LowCoverage	AC=2;AF=1.00;AN=2;DP=4;FS=0.000;MLEAC=2;MLEAF=1.00;MQ=57.24;QD=19.25;SOR=3.258	GT:AD:DP:GQ:PL	1/1:0,4:4:12:114,12,0
NOT_SCAFFOLDED_NGS_utg5512|quiver|pilon	26607	.	T	G	43.77	LowQual	AC=1;AF=0.500;AN=2;BaseQRankSum=-0.370;ClippingRankSum=0.370;DP=12;FS=0.000;MLEAC=1;MLEAF=0.500;MQ=44.63;MQRankSum=-2.219;QD=3.65;ReadPosRankSum=0.740;SOR=1.179	GT:AD:DP:GQ:PL	0/1:9,3:12:72:72,0,351
NOT_SCAFFOLDED_NGS_utg5512|quiver|pilon	26738	.	G	A	80.77	PASS	AC=1;AF=0.500;AN=2;BaseQRankSum=1.325;ClippingRankSum=0.306;DP=25;FS=0.000;MLEAC=1;MLEAF=0.500;MQ=40.65;MQRankSum=-1.121;QD=3.23;ReadPosRankSum=-0.374;SOR=0.458	GT:AD:DP:GQ:PL	0/1:20,5:25:99:109,0,700
NOT_SCAFFOLDED_NGS_utg5512|quiver|pilon	26775	.	A	C	82.77	PASS	AC=1;AF=0.500;AN=2;BaseQRankSum=0.578;ClippingRankSum=1.065;DP=26;FS=0.000;MLEAC=1;MLEAF=0.500;MQ=38.69;MQRankSum=-0.761;QD=3.18;ReadPosRankSum=1.795;SOR=0.846	GT:AD:DP:GQ:PL	0/1:20,6:26:99:111,0,742
NOT_SCAFFOLDED_NGS_utg5512|quiver|pilon	26809	.	G	A	82.77	PASS	AC=1;AF=0.500;AN=2;BaseQRankSum=0.372;ClippingRankSum=0.619;DP=21;FS=5.076;MLEAC=1;MLEAF=0.500;MQ=43.04;MQRankSum=-2.684;QD=3.94;ReadPosRankSum=0.784;SOR=1.930	GT:AD:DP:GQ:PL	0/1:16,5:21:99:111,0,535
NOT_SCAFFOLDED_NGS_utg5512|quiver|pilon	39700	.	G	GC	88	PASS	AC=2;AF=1.00;AN=2;DP=7;FS=0.000;MLEAC=2;MLEAF=1.00;MQ=60.00;QD=12.57;SOR=3.258	GT:AD:DP:GQ:PL	1/1:0,4:4:12:125,12,0
NOT_SCAFFOLDED_NGS_utg5512|quiver|pilon	65517	.	C	CAGA	72.25	PASS	AC=2;AF=1.00;AN=2;DP=9;FS=0.000;MLEAC=2;MLEAF=1.00;MQ=56.77;QD=8.03;SOR=1.179	GT:AD:DP:GQ:PL	1/1:0,3:3:9:109,9,0
NOT_SCAFFOLDED_NGS_utg33711|quiver|pilon	7631	.	A	G	219.77	PASS	AC=1;AF=0.500;AN=2;BaseQRankSum=0.755;ClippingRankSum=1.288;DP=18;FS=0.000;MLEAC=1;MLEAF=0.500;MQ=39.12;MQRankSum=0.222;QD=12.21;ReadPosRankSum=-1.288;SOR=0.512	GT:AD:DP:GQ:PL	0/1:10,8:18:99:248,0,336
NOT_SCAFFOLDED_NGS_utg33711|quiver|pilon	10765	.	G	A	354.77	PASS	AC=1;AF=0.500;AN=2;BaseQRankSum=2.072;ClippingRankSum=0.162;DP=34;FS=0.000;MLEAC=1;MLEAF=0.500;MQ=39.24;MQRankSum=-0.090;QD=10.43;ReadPosRankSum=1.063;SOR=0.693	GT:AD:DP:GQ:PL	0/1:22,12:34:99:383,0,704
NOT_SCAFFOLDED_NGS_utg33711|quiver|pilon	11167	.	T	C	111.77	PASS	AC=1;AF=0.500;AN=2;BaseQRankSum=-0.340;ClippingRankSum=-1.020;DP=16;FS=0.000;MLEAC=1;MLEAF=0.500;MQ=37.54;MQRankSum=-2.719;QD=6.99;ReadPosRankSum=-0.453;SOR=0.223	GT:AD:DP:GQ:PL	0/1:11,5:16:99:140,0,410
NOT_SCAFFOLDED_NGS_utg33711|quiver|pilon	11427	.	CT	C	65.73	PASS	AC=1;AF=0.500;AN=2;BaseQRankSum=-1.481;ClippingRankSum=1.080;DP=33;FS=4.363;MLEAC=1;MLEAF=0.500;MQ=38.59;MQRankSum=0.577;QD=1.99;ReadPosRankSum=-0.828;SOR=1.755	GT:AD:DP:GQ:PL	0/1:28,5:33:99:103,0,1029
NOT_SCAFFOLDED_NGS_utg33711|quiver|pilon	11593	.	C	T	58.77	LowQD	AC=1;AF=0.500;AN=2;BaseQRankSum=2.224;ClippingRankSum=-0.138;DP=70;FS=15.910;MLEAC=1;MLEAF=0.500;MQ=48.10;MQRankSum=-3.369;QD=0.84;ReadPosRankSum=0.969;SOR=2.810	GT:AD:DP:GQ:PL	0/1:62,8:70:87:87,0,1986
NOT_SCAFFOLDED_NGS_utg33711|quiver|pilon	11911	.	A	C	743.77	PASS	AC=1;AF=0.500;AN=2;BaseQRankSum=3.234;ClippingRankSum=0.766;DP=90;FS=51.194;MLEAC=1;MLEAF=0.500;MQ=50.96;MQRankSum=-7.324;QD=8.26;ReadPosRankSum=2.279;SOR=6.219	GT:AD:DP:GQ:PL	0/1:65,25:90:99:772,0,2029
NOT_SCAFFOLDED_NGS_utg33711|quiver|pilon	12076	.	G	A	1173.77	PASS	AC=1;AF=0.500;AN=2;BaseQRankSum=-2.551;ClippingRankSum=0.845;DP=123;FS=3.517;MLEAC=1;MLEAF=0.500;MQ=58.42;MQRankSum=0.496;QD=9.54;ReadPosRankSum=1.607;SOR=0.696	GT:AD:DP:GQ:PL	0/1:82,41:123:99:1202,0,3131
NOT_SCAFFOLDED_NGS_utg33711|quiver|pilon	12079	.	C	T	1120.77	PASS	AC=1;AF=0.500;AN=2;BaseQRankSum=2.841;ClippingRankSum=1.228;DP=127;FS=0.727;MLEAC=1;MLEAF=0.500;MQ=58.47;MQRankSum=2.730;QD=8.82;ReadPosRankSum=1.181;SOR=0.810	GT:AD:DP:GQ:PL	0/1:90,37:127:99:1149,0,3409
NOT_SCAFFOLDED_NGS_utg33711|quiver|pilon	12090	.	G	A	385.77	PASS	AC=1;AF=0.500;AN=2;BaseQRankSum=1.772;ClippingRankSum=0.312;DP=133;FS=0.915;MLEAC=1;MLEAF=0.500;MQ=58.84;MQRankSum=-0.803;QD=2.90;ReadPosRankSum=0.450;SOR=0.872	GT:AD:DP:GQ:PL	0/1:113,20:133:99:414,0,4396
NOT_SCAFFOLDED_NGS_utg33711|quiver|pilon	12126	.	G	A	225.77	PASS	AC=1;AF=0.500;AN=2;BaseQRankSum=-1.096;ClippingRankSum=-1.008;DP=139;FS=7.468;MLEAC=1;MLEAF=0.500;MQ=58.80;MQRankSum=-3.262;QD=1.62;ReadPosRankSum=2.006;SOR=1.647	GT:AD:DP:GQ:PL	0/1:124,15:139:99:254,0,5593
NOT_SCAFFOLDED_NGS_utg33711|quiver|pilon	12128	.	A	C	225.77	PASS	AC=1;AF=0.500;AN=2;BaseQRankSum=0.103;ClippingRankSum=0.985;DP=138;FS=7.527;MLEAC=1;MLEAF=0.500;MQ=58.70;MQRankSum=-2.832;QD=1.64;ReadPosRankSum=3.249;SOR=1.671	GT:AD:DP:GQ:PL	0/1:123,15:138:99:254,0,5593
NOT_SCAFFOLDED_NGS_utg33711|quiver|pilon	12275	.	A	G	107.77	LowQD	AC=1;AF=0.500;AN=2;BaseQRankSum=0.368;ClippingRankSum=-0.526;DP=132;FS=18.996;MLEAC=1;MLEAF=0.500;MQ=42.98;MQRankSum=-1.532;QD=0.82;ReadPosRankSum=-1.460;SOR=3.356	GT:AD:DP:GQ:PL	0/1:120,12:132:99:136,0,6053
NOT_SCAFFOLDED_NGS_utg33711|quiver|pilon	12499	.	C	A	1105.77	PASS	AC=1;AF=0.500;AN=2;BaseQRankSum=0.291;ClippingRankSum=-0.095;DP=124;FS=1.558;MLEAC=1;MLEAF=0.500;MQ=54.20;MQRankSum=1.802;QD=8.92;ReadPosRankSum=2.237;SOR=0.911	GT:AD:DP:GQ:PL	0/1:84,39:123:99:1134,0,2913
NOT_SCAFFOLDED_NGS_utg33711|quiver|pilon	12612	.	C	T	496.77	PASS	AC=1;AF=0.500;AN=2;BaseQRankSum=-0.682;ClippingRankSum=-0.666;DP=176;FS=0.775;MLEAC=1;MLEAF=0.500;MQ=58.87;MQRankSum=-0.633;QD=2.82;ReadPosRankSum=2.714;SOR=0.575	GT:AD:DP:GQ:PL	0/1:145,28:173:99:525,0,4855
NOT_SCAFFOLDED_NGS_utg33711|quiver|pilon	12683	.	C	T	670.77	PASS	AC=1;AF=0.500;AN=2;BaseQRankSum=-0.103;ClippingRankSum=-0.074;DP=196;FS=0.000;MLEAC=1;MLEAF=0.500;MQ=59.91;MQRankSum=-0.146;QD=3.42;ReadPosRankSum=1.228;SOR=0.657	GT:AD:DP:GQ:PL	0/1:159,36:195:99:699,0,5904
NOT_SCAFFOLDED_NGS_utg33711|quiver|pilon	12694	.	T	C	2991.77	PASS	AC=1;AF=0.500;AN=2;BaseQRankSum=2.180;ClippingRankSum=-1.045;DP=197;FS=0.521;MLEAC=1;MLEAF=0.500;MQ=59.85;MQRankSum=-1.771;QD=15.19;ReadPosRankSum=1.526;SOR=0.735	GT:AD:DP:GQ:PL	0/1:98,96:194:99:3020,0,3036
NOT_SCAFFOLDED_NGS_utg33711|quiver|pilon	12973	.	C	T	294.77	PASS	AC=1;AF=0.500;AN=2;BaseQRankSum=-0.118;ClippingRankSum=-0.510;DP=172;FS=0.838;MLEAC=1;MLEAF=0.500;MQ=60.00;MQRankSum=0.118;QD=1.71;ReadPosRankSum=0.834;SOR=0.821	GT:AD:DP:GQ:PL	0/1:147,23:170:99:323,0,4819
NOT_SCAFFOLDED_NGS_utg33711|quiver|pilon	13050	.	C	CT	231.73	PASS	AC=1;AF=0.500;AN=2;BaseQRankSum=0.897;ClippingRankSum=1.362;DP=155;FS=6.377;MLEAC=1;MLEAF=0.500;MQ=57.93;MQRankSum=0.920;QD=1.50;ReadPosRankSum=2.136;SOR=1.379	GT:AD:DP:GQ:PL	0/1:125,20:145:99:269,0,4134
NOT_SCAFFOLDED_NGS_utg33711|quiver|pilon	13051	.	T	C	339.77	PASS	AC=1;AF=0.500;AN=2;BaseQRankSum=-0.466;ClippingRankSum=0.450;DP=153;FS=4.598;MLEAC=1;MLEAF=0.500;MQ=57.91;MQRankSum=0.677;QD=2.22;ReadPosRankSum=0.525;SOR=1.187	GT:AD:DP:GQ:PL	0/1:129,21:150:99:368,0,4565
NOT_SCAFFOLDED_NGS_utg33711|quiver|pilon	13094	.	T	C	449.77	PASS	AC=1;AF=0.500;AN=2;BaseQRankSum=3.000;ClippingRankSum=-0.079;DP=149;FS=4.472;MLEAC=1;MLEAF=0.500;MQ=59.70;MQRankSum=0.969;QD=3.02;ReadPosRankSum=-0.323;SOR=1.204	GT:AD:DP:GQ:PL	0/1:125,22:147:99:478,0,4163
NOT_SCAFFOLDED_NGS_utg33711|quiver|pilon	13276	.	G	A	1929.77	PASS	AC=1;AF=0.500;AN=2;BaseQRankSum=1.803;ClippingRankSum=-0.809;DP=182;FS=6.772;MLEAC=1;MLEAF=0.500;MQ=60.00;MQRankSum=2.667;QD=10.60;ReadPosRankSum=1.163;SOR=1.174	GT:AD:DP:GQ:PL	0/1:118,63:181:99:1958,0,3813
NOT_SCAFFOLDED_NGS_utg33711|quiver|pilon	13346	.	A	C	1955.77	PASS	AC=1;AF=0.500;AN=2;BaseQRankSum=0.431;ClippingRankSum=0.116;DP=189;FS=2.665;MLEAC=1;MLEAF=0.500;MQ=59.26;MQRankSum=-2.312;QD=10.35;ReadPosRankSum=0.604;SOR=0.904	GT:AD:DP:GQ:PL	0/1:119,67:186:99:1984,0,3660
NOT_SCAFFOLDED_NGS_utg33711|quiver|pilon	13387	.	A	T	1573.77	PASS	AC=1;AF=0.500;AN=2;BaseQRankSum=1.980;ClippingRankSum=0.531;DP=210;FS=9.342;MLEAC=1;MLEAF=0.500;MQ=59.35;MQRankSum=1.006;QD=7.49;ReadPosRankSum=1.721;SOR=0.586	GT:AD:DP:GQ:PL	0/1:152,56:208:99:1602,0,5328
NOT_SCAFFOLDED_NGS_utg33711|quiver|pilon	13410	.	G	A	288.77	LowQD	AC=1;AF=0.500;AN=2;BaseQRankSum=0.218;ClippingRankSum=0.378;DP=228;FS=3.892;MLEAC=1;MLEAF=0.500;MQ=59.26;MQRankSum=0.888;QD=1.27;ReadPosRankSum=2.020;SOR=1.111	GT:AD:DP:GQ:PL	0/1:200,26:226:99:317,0,7144
NOT_SCAFFOLDED_NGS_utg33711|quiver|pilon	13652	.	A	T	144.77	LowQD	AC=1;AF=0.500;AN=2;BaseQRankSum=-0.307;ClippingRankSum=-0.237;DP=114;FS=0.000;MLEAC=1;MLEAF=0.500;MQ=58.87;MQRankSum=-1.335;QD=1.27;ReadPosRankSum=0.710;SOR=0.791	GT:AD:DP:GQ:PL	0/1:93,12:105:99:173,0,3251
NOT_SCAFFOLDED_NGS_utg33711|quiver|pilon	13719	.	C	A	318.77	PASS	AC=1;AF=0.500;AN=2;BaseQRankSum=-0.393;ClippingRankSum=-0.219;DP=152;FS=4.757;MLEAC=1;MLEAF=0.500;MQ=55.09;MQRankSum=1.773;QD=2.10;ReadPosRankSum=2.007;SOR=1.328	GT:AD:DP:GQ:PL	0/1:119,20:139:99:347,0,3972
NOT_SCAFFOLDED_NGS_utg33711|quiver|pilon	13817	.	A	T	458.77	PASS	AC=1;AF=0.500;AN=2;BaseQRankSum=0.691;ClippingRankSum=0.322;DP=180;FS=4.227;MLEAC=1;MLEAF=0.500;MQ=59.13;MQRankSum=0.463;QD=2.55;ReadPosRankSum=1.446;SOR=0.355	GT:AD:DP:GQ:PL	0/1:149,25:174:99:487,0,5132
NOT_SCAFFOLDED_NGS_utg33711|quiver|pilon	13833	.	CACAA	C	530.73	PASS	AC=1;AF=0.500;AN=2;BaseQRankSum=-0.598;ClippingRankSum=-1.008;DP=220;FS=2.803;MLEAC=1;MLEAF=0.500;MQ=58.19;MQRankSum=0.154;QD=2.41;ReadPosRankSum=0.846;SOR=0.441	GT:AD:DP:GQ:PL	0/1:174,26:200:99:568,0,7182
NOT_SCAFFOLDED_NGS_utg33711|quiver|pilon	13868	.	C	A	356.77	LowQD	AC=1;AF=0.500;AN=2;BaseQRankSum=2.177;ClippingRankSum=0.272;DP=286;FS=3.607;MLEAC=1;MLEAF=0.500;MQ=56.75;MQRankSum=1.474;QD=1.25;ReadPosRankSum=0.195;SOR=1.085	GT:AD:DP:GQ:PL	0/1:228,30:258:99:385,0,7224
NOT_SCAFFOLDED_NGS_utg33711|quiver|pilon	14388	.	G	A	1805.77	PASS	AC=1;AF=0.500;AN=2;BaseQRankSum=0.924;ClippingRankSum=-1.483;DP=122;FS=1.466;MLEAC=1;MLEAF=0.500;MQ=59.58;MQRankSum=-1.062;QD=14.80;ReadPosRankSum=0.796;SOR=0.886	GT:AD:DP:GQ:PL	0/1:63,56:119:99:1834,0,2035
NOT_SCAFFOLDED_NGS_utg33711|quiver|pilon	14428	.	G	A	914.77	PASS	AC=1;AF=0.500;AN=2;BaseQRankSum=0.589;ClippingRankSum=0.520;DP=122;FS=1.620;MLEAC=1;MLEAF=0.500;MQ=60.00;MQRankSum=-2.027;QD=7.50;ReadPosRankSum=0.826;SOR=0.884	GT:AD:DP:GQ:PL	0/1:85,35:120:99:943,0,2730
NOT_SCAFFOLDED_NGS_utg33711|quiver|pilon	14522	.	T	C	502.77	PASS	AC=1;AF=0.500;AN=2;BaseQRankSum=-1.668;ClippingRankSum=0.902;DP=159;FS=0.752;MLEAC=1;MLEAF=0.500;MQ=59.84;MQRankSum=0.757;QD=3.16;ReadPosRankSum=1.835;SOR=0.562	GT:AD:DP:GQ:PL	0/1:127,31:158:99:531,0,4523
NOT_SCAFFOLDED_NGS_utg33711|quiver|pilon	14541	.	T	C	1323.77	PASS	AC=1;AF=0.500;AN=2;BaseQRankSum=1.517;ClippingRankSum=-0.350;DP=163;FS=0.000;MLEAC=1;MLEAF=0.500;MQ=59.84;MQRankSum=-1.349;QD=8.12;ReadPosRankSum=1.218;SOR=0.680	GT:AD:DP:GQ:PL	0/1:113,49:162:99:1352,0,3821
NOT_SCAFFOLDED_NGS_utg33711|quiver|pilon	14927	.	C	T	458.77	PASS	AC=1;AF=0.500;AN=2;BaseQRankSum=-1.534;ClippingRankSum=0.319;DP=178;FS=0.774;MLEAC=1;MLEAF=0.500;MQ=58.58;MQRankSum=-0.148;QD=2.58;ReadPosRankSum=2.156;SOR=0.541	GT:AD:DP:GQ:PL	0/1:144,29:173:99:487,0,5006
NOT_SCAFFOLDED_NGS_utg33711|quiver|pilon	15183	.	A	G	618.77	PASS	AC=1;AF=0.500;AN=2;BaseQRankSum=1.444;ClippingRankSum=-1.515;DP=212;FS=0.681;MLEAC=1;MLEAF=0.500;MQ=59.66;MQRankSum=1.392;QD=2.92;ReadPosRankSum=-2.109;SOR=0.727	GT:AD:DP:GQ:PL	0/1:174,35:209:99:647,0,5553
NOT_SCAFFOLDED_NGS_utg33711|quiver|pilon	15256	.	G	C	2021.77	PASS	AC=1;AF=0.500;AN=2;BaseQRankSum=-0.958;ClippingRankSum=-0.628;DP=209;FS=0.536;MLEAC=1;MLEAF=0.500;MQ=59.58;MQRankSum=-0.635;QD=9.67;ReadPosRankSum=1.548;SOR=0.735	GT:AD:DP:GQ:PL	0/1:133,72:205:99:2050,0,4430
NOT_SCAFFOLDED_NGS_utg33711|quiver|pilon	15456	.	C	T	273.77	PASS	AC=1;AF=0.500;AN=2;BaseQRankSum=2.861;ClippingRankSum=-0.453;DP=110;FS=2.455;MLEAC=1;MLEAF=0.500;MQ=59.58;MQRankSum=-0.364;QD=2.49;ReadPosRankSum=1.341;SOR=0.358	GT:AD:DP:GQ:PL	0/1:93,15:108:99:302,0,2962
NOT_SCAFFOLDED_NGS_utg33711|quiver|pilon	15547	.	T	C	506.77	PASS	AC=1;AF=0.500;AN=2;BaseQRankSum=-1.430;ClippingRankSum=0.289;DP=56;FS=2.421;MLEAC=1;MLEAF=0.500;MQ=57.05;MQRankSum=0.816;QD=9.05;ReadPosRankSum=1.377;SOR=1.059	GT:AD:DP:GQ:PL	0/1:38,18:56:99:535,0,1347
NOT_SCAFFOLDED_NGS_utg33711|quiver|pilon	15566	.	CA	C	45.73	LowQD;LowQual	AC=1;AF=0.500;AN=2;BaseQRankSum=-0.955;ClippingRankSum=-0.690;DP=53;FS=0.000;MLEAC=1;MLEAF=0.500;MQ=53.45;MQRankSum=3.130;QD=0.86;ReadPosRankSum=1.347;SOR=0.498	GT:AD:DP:GQ:PL	0/1:21,10:31:83:83,0,597
NOT_SCAFFOLDED_NGS_utg33711|quiver|pilon	15577	.	AAAAAAAC	A	326.73	PASS	AC=1;AF=0.500;AN=2;BaseQRankSum=-0.789;ClippingRankSum=-1.206;DP=53;FS=20.567;MLEAC=1;MLEAF=0.500;MQ=49.99;MQRankSum=0.696;QD=6.16;ReadPosRankSum=0.953;SOR=2.801	GT:AD:DP:GQ:PL	0/1:35,13:48:99:364,0,1314
NOT_SCAFFOLDED_NGS_utg33711|quiver|pilon	15734	.	G	A	223.77	PASS	AC=1;AF=0.500;AN=2;BaseQRankSum=-1.913;ClippingRankSum=0.614;DP=140;FS=2.145;MLEAC=1;MLEAF=0.500;MQ=55.02;MQRankSum=2.748;QD=1.60;ReadPosRankSum=2.633;SOR=1.020	GT:AD:DP:GQ:PL	0/1:122,17:139:99:252,0,4392
NOT_SCAFFOLDED_NGS_utg33711|quiver|pilon	15864	.	A	C	570.77	PASS	AC=1;AF=0.500;AN=2;BaseQRankSum=1.425;ClippingRankSum=0.422;DP=153;FS=8.695;MLEAC=1;MLEAF=0.500;MQ=59.04;MQRankSum=-1.028;QD=3.73;ReadPosRankSum=1.321;SOR=1.508	GT:AD:DP:GQ:PL	0/1:121,27:148:99:599,0,4040
NOT_SCAFFOLDED_NGS_utg33711|quiver|pilon	15910	.	G	A	1228.77	PASS	AC=1;AF=0.500;AN=2;BaseQRankSum=-1.658;ClippingRankSum=1.038;DP=166;FS=1.369;MLEAC=1;MLEAF=0.500;MQ=57.95;MQRankSum=1.975;QD=7.40;ReadPosRankSum=1.110;SOR=0.866	GT:AD:DP:GQ:PL	0/1:110,48:158:99:1257,0,3872
NOT_SCAFFOLDED_NGS_utg33711|quiver|pilon	15917	.	C	T	602.77	PASS	AC=1;AF=0.500;AN=2;BaseQRankSum=1.815;ClippingRankSum=0.200;DP=163;FS=0.764;MLEAC=1;MLEAF=0.500;MQ=58.36;MQRankSum=-2.769;QD=3.70;ReadPosRankSum=0.406;SOR=0.799	GT:AD:DP:GQ:PL	0/1:126,29:155:99:631,0,4650
NOT_SCAFFOLDED_NGS_utg33711|quiver|pilon	15938	.	G	A	1196.77	PASS	AC=1;AF=0.500;AN=2;BaseQRankSum=-1.805;ClippingRankSum=0.502;DP=165;FS=0.635;MLEAC=1;MLEAF=0.500;MQ=58.06;MQRankSum=0.835;QD=7.25;ReadPosRankSum=3.139;SOR=0.778	GT:AD:DP:GQ:PL	0/1:108,49:157:99:1225,0,3716
NOT_SCAFFOLDED_NGS_utg33711|quiver|pilon	16091	.	T	C	655.77	PASS	AC=1;AF=0.500;AN=2;BaseQRankSum=3.027;ClippingRankSum=0.966;DP=131;FS=14.465;MLEAC=1;MLEAF=0.500;MQ=51.20;MQRankSum=-1.580;QD=5.01;ReadPosRankSum=0.860;SOR=1.902	GT:AD:DP:GQ:PL	0/1:108,22:130:99:684,0,5065
NOT_SCAFFOLDED_NGS_utg33711|quiver|pilon	16110	.	A	T	516.77	PASS	AC=1;AF=0.500;AN=2;BaseQRankSum=0.360;ClippingRankSum=0.752;DP=137;FS=16.975;MLEAC=1;MLEAF=0.500;MQ=52.23;MQRankSum=-1.033;QD=3.77;ReadPosRankSum=-0.032;SOR=2.400	GT:AD:DP:GQ:PL	0/1:112,23:135:99:545,0,5239
NOT_SCAFFOLDED_NGS_utg33711|quiver|pilon	16148	.	C	A	1501.77	PASS	AC=1;AF=0.500;AN=2;BaseQRankSum=-0.368;ClippingRankSum=-0.361;DP=156;FS=8.946;MLEAC=1;MLEAF=0.500;MQ=58.47;MQRankSum=0.216;QD=9.63;ReadPosRankSum=2.263;SOR=1.111	GT:AD:DP:GQ:PL	0/1:98,53:151:99:1530,0,3214
NOT_SCAFFOLDED_NGS_utg33711|quiver|pilon	16260	.	C	CA	1847.73	PASS	AC=1;AF=0.500;AN=2;BaseQRankSum=0.236;ClippingRankSum=-0.971;DP=159;FS=3.048;MLEAC=1;MLEAF=0.500;MQ=58.99;MQRankSum=1.144;QD=11.62;ReadPosRankSum=0.984;SOR=0.843	GT:AD:DP:GQ:PL	0/1:62,75:137:99:1885,0,1487
NOT_SCAFFOLDED_NGS_utg33711|quiver|pilon	16337	.	A	G	310.77	PASS	AC=1;AF=0.500;AN=2;BaseQRankSum=3.369;ClippingRankSum=-0.746;DP=145;FS=8.599;MLEAC=1;MLEAF=0.500;MQ=58.46;MQRankSum=-3.672;QD=2.14;ReadPosRankSum=1.597;SOR=1.574	GT:AD:DP:GQ:PL	0/1:124,19:143:99:339,0,4144
NOT_SCAFFOLDED_NGS_utg33711|quiver|pilon	16506	.	C	A	433.77	PASS	AC=1;AF=0.500;AN=2;BaseQRankSum=1.029;ClippingRankSum=0.037;DP=124;FS=1.951;MLEAC=1;MLEAF=0.500;MQ=58.09;MQRankSum=0.097;QD=3.50;ReadPosRankSum=-0.123;SOR=1.034	GT:AD:DP:GQ:PL	0/1:100,22:122:99:462,0,3320
NOT_SCAFFOLDED_NGS_utg33711|quiver|pilon	16547	.	AAAAG	A	70.73	LowQD	AC=1;AF=0.500;AN=2;BaseQRankSum=0.818;ClippingRankSum=-0.545;DP=60;FS=9.339;MLEAC=1;MLEAF=0.500;MQ=53.18;MQRankSum=1.313;QD=1.18;ReadPosRankSum=1.174;SOR=2.512	GT:AD:DP:GQ:PL	0/1:49,7:56:99:108,0,1671
NOT_SCAFFOLDED_NGS_utg33711|quiver|pilon	16679	.	A	G	346.77	PASS	AC=1;AF=0.500;AN=2;BaseQRankSum=-2.499;ClippingRankSum=-0.513;DP=114;FS=0.917;MLEAC=1;MLEAF=0.500;MQ=58.96;MQRankSum=-1.436;QD=3.04;ReadPosRankSum=1.170;SOR=0.886	GT:AD:DP:GQ:PL	0/1:92,21:113:99:375,0,3284
NOT_SCAFFOLDED_NGS_utg33711|quiver|pilon	16933	.	C	T	120.77	LowQD	AC=1;AF=0.500;AN=2;BaseQRankSum=0.217;ClippingRankSum=0.690;DP=204;FS=0.916;MLEAC=1;MLEAF=0.500;MQ=56.54;MQRankSum=-2.528;QD=0.59;ReadPosRankSum=1.515;SOR=0.851	GT:AD:DP:GQ:PL	0/1:155,19:174:99:149,0,5279
NOT_SCAFFOLDED_NGS_utg33711|quiver|pilon	17339	.	G	A	281.77	PASS	AC=1;AF=0.500;AN=2;BaseQRankSum=0.614;ClippingRankSum=-0.066;DP=98;FS=4.423;MLEAC=1;MLEAF=0.500;MQ=60.02;MQRankSum=0.178;QD=2.88;ReadPosRankSum=1.721;SOR=0.270	GT:AD:DP:GQ:PL	0/1:84,14:98:99:310,0,3045
NOT_SCAFFOLDED_NGS_utg33711|quiver|pilon	17363	.	G	GA	284.73	PASS	AC=1;AF=0.500;AN=2;BaseQRankSum=1.021;ClippingRankSum=1.793;DP=77;FS=10.094;MLEAC=1;MLEAF=0.500;MQ=60.02;MQRankSum=0.097;QD=3.70;ReadPosRankSum=-0.869;SOR=0.373	GT:AD:DP:GQ:PL	0/1:63,13:76:99:322,0,2498
NOT_SCAFFOLDED_NGS_utg33711|quiver|pilon	17413	.	CAAAAAAAAAAAAA	C	68.73	LowQD	AC=1;AF=0.500;AN=2;BaseQRankSum=-0.036;ClippingRankSum=-1.102;DP=50;FS=0.000;MLEAC=1;MLEAF=0.500;MQ=56.12;MQRankSum=-0.533;QD=1.37;ReadPosRankSum=-0.265;SOR=0.892	GT:AD:DP:GQ:PL	0/1:22,4:26:99:106,0,825
NOT_SCAFFOLDED_NGS_utg33711|quiver|pilon	17442	.	G	A	80.77	PASS	AC=1;AF=0.500;AN=2;BaseQRankSum=-2.243;ClippingRankSum=0.441;DP=37;FS=25.652;MLEAC=1;MLEAF=0.500;MQ=47.27;MQRankSum=4.397;QD=2.18;ReadPosRankSum=-2.667;SOR=4.802	GT:AD:DP:GQ:PL	0/1:26,10:36:99:109,0,744
NOT_SCAFFOLDED_NGS_utg33711|quiver|pilon	17592	.	G	T	612.77	PASS	AC=1;AF=0.500;AN=2;BaseQRankSum=1.478;ClippingRankSum=-0.018;DP=147;FS=0.788;MLEAC=1;MLEAF=0.500;MQ=55.46;MQRankSum=0.703;QD=4.17;ReadPosRankSum=1.373;SOR=0.735	GT:AD:DP:GQ:PL	0/1:120,27:147:99:641,0,4019
NOT_SCAFFOLDED_NGS_utg33711|quiver|pilon	17689	.	C	T	120.77	LowQD	AC=1;AF=0.500;AN=2;BaseQRankSum=-1.989;ClippingRankSum=0.069;DP=101;FS=1.212;MLEAC=1;MLEAF=0.500;MQ=55.15;MQRankSum=0.684;QD=1.20;ReadPosRankSum=0.896;SOR=0.467	GT:AD:DP:GQ:PL	0/1:88,12:100:99:149,0,3080
NOT_SCAFFOLDED_NGS_utg33711|quiver|pilon	17738	.	C	T	95.77	LowQD	AC=1;AF=0.500;AN=2;BaseQRankSum=0.673;ClippingRankSum=-1.312;DP=109;FS=2.617;MLEAC=1;MLEAF=0.500;MQ=56.44;MQRankSum=-5.107;QD=0.88;ReadPosRankSum=0.247;SOR=0.378	GT:AD:DP:GQ:PL	0/1:97,12:109:99:124,0,3336
NOT_SCAFFOLDED_NGS_utg33711|quiver|pilon	17808	.	A	C	58.77	LowQD	AC=1;AF=0.500;AN=2;BaseQRankSum=3.076;ClippingRankSum=0.308;DP=148;FS=27.715;MLEAC=1;MLEAF=0.500;MQ=55.84;MQRankSum=-5.118;QD=0.40;ReadPosRankSum=2.772;SOR=4.806	GT:AD:DP:GQ:PL	0/1:132,13:145:87:87,0,4331
NOT_SCAFFOLDED_NGS_utg33711|quiver|pilon	17922	.	C	T	1405.77	PASS	AC=1;AF=0.500;AN=2;BaseQRankSum=1.454;ClippingRankSum=-0.165;DP=161;FS=6.464;MLEAC=1;MLEAF=0.500;MQ=56.73;MQRankSum=-2.468;QD=8.73;ReadPosRankSum=0.402;SOR=1.246	GT:AD:DP:GQ:PL	0/1:100,52:152:99:1434,0,2973
NOT_SCAFFOLDED_NGS_utg33711|quiver|pilon	17963	.	G	A	636.77	PASS	AC=1;AF=0.500;AN=2;BaseQRankSum=2.595;ClippingRankSum=1.162;DP=144;FS=2.791;MLEAC=1;MLEAF=0.500;MQ=56.65;MQRankSum=3.363;QD=4.42;ReadPosRankSum=1.326;SOR=0.859	GT:AD:DP:GQ:PL	0/1:117,27:144:99:665,0,4037
NOT_SCAFFOLDED_NGS_utg33711|quiver|pilon	18107	.	C	T	52.77	LowQD	AC=1;AF=0.500;AN=2;BaseQRankSum=-0.008;ClippingRankSum=-0.008;DP=176;FS=3.614;MLEAC=1;MLEAF=0.500;MQ=57.97;MQRankSum=-1.370;QD=0.30;ReadPosRankSum=0.265;SOR=0.795	GT:AD:DP:GQ:PL	0/1:157,16:173:81:81,0,5180
NOT_SCAFFOLDED_NGS_utg33711|quiver|pilon	18173	.	A	T	150.77	LowQD	AC=1;AF=0.500;AN=2;BaseQRankSum=-0.313;ClippingRankSum=-0.590;DP=197;FS=2.079;MLEAC=1;MLEAF=0.500;MQ=54.92;MQRankSum=-0.008;QD=0.77;ReadPosRankSum=-0.166;SOR=1.011	GT:AD:DP:GQ:PL	0/1:141,18:159:99:179,0,4672
NOT_SCAFFOLDED_NGS_utg33711|quiver|pilon	18507	.	G	GA	137.73	PASS	AC=1;AF=0.500;AN=2;BaseQRankSum=0.734;ClippingRankSum=-0.317;DP=65;FS=2.427;MLEAC=1;MLEAF=0.500;MQ=38.71;MQRankSum=0.060;QD=2.12;ReadPosRankSum=-1.329;SOR=1.336	GT:AD:DP:GQ:PL	0/1:47,11:58:99:175,0,1323
NOT_SCAFFOLDED_NGS_utg33711|quiver|pilon	18632	.	C	T	65.77	PASS	AC=1;AF=0.500;AN=2;BaseQRankSum=0.259;ClippingRankSum=0.852;DP=25;FS=2.601;MLEAC=1;MLEAF=0.500;MQ=38.66;MQRankSum=0.556;QD=2.63;ReadPosRankSum=0.852;SOR=1.414	GT:AD:DP:GQ:PL	0/1:21,4:25:94:94,0,815
NOT_SCAFFOLDED_NGS_utg33711|quiver|pilon	18927	.	G	A	620.77	StrandBias	AC=1;AF=0.500;AN=2;BaseQRankSum=4.892;ClippingRankSum=1.265;DP=174;FS=62.960;MLEAC=1;MLEAF=0.500;MQ=53.45;MQRankSum=-6.958;QD=3.57;ReadPosRankSum=1.010;SOR=6.341	GT:AD:DP:GQ:PL	0/1:146,27:173:99:649,0,4616
NOT_SCAFFOLDED_NGS_utg33711|quiver|pilon	19261	.	T	C	222.77	PASS	AC=1;AF=0.500;AN=2;BaseQRankSum=1.689;ClippingRankSum=0.969;DP=46;FS=7.672;MLEAC=1;MLEAF=0.500;MQ=46.48;MQRankSum=0.471;QD=4.84;ReadPosRankSum=-0.388;SOR=2.556	GT:AD:DP:GQ:PL	0/1:37,9:46:99:251,0,1306
NOT_SCAFFOLDED_NGS_utg33711|quiver|pilon	19973	.	C	G	533.77	PASS	AC=1;AF=0.500;AN=2;BaseQRankSum=0.739;ClippingRankSum=1.384;DP=145;FS=0.788;MLEAC=1;MLEAF=0.500;MQ=48.97;MQRankSum=0.323;QD=3.68;ReadPosRankSum=0.988;SOR=0.600	GT:AD:DP:GQ:PL	0/1:118,27:145:99:562,0,3866
NOT_SCAFFOLDED_NGS_utg33711|quiver|pilon	20399	.	T	A	389.77	PASS	AC=1;AF=0.500;AN=2;BaseQRankSum=1.741;ClippingRankSum=2.446;DP=80;FS=16.027;MLEAC=1;MLEAF=0.500;MQ=45.96;MQRankSum=1.223;QD=4.87;ReadPosRankSum=-0.059;SOR=2.732	GT:AD:DP:GQ:PL	0/1:63,17:80:99:418,0,2021
NOT_SCAFFOLDED_NGS_utg33711|quiver|pilon	20693	.	T	A	113.77	PASS	AC=1;AF=0.500;AN=2;BaseQRankSum=-0.076;ClippingRankSum=-0.688;DP=29;FS=0.000;MLEAC=1;MLEAF=0.500;MQ=48.21;MQRankSum=0.637;QD=3.92;ReadPosRankSum=-0.739;SOR=0.368	GT:AD:DP:GQ:PL	0/1:22,7:29:99:142,0,674
NOT_SCAFFOLDED_NGS_utg33711|quiver|pilon	21177	.	G	A	470.77	PASS	AC=1;AF=0.500;AN=2;BaseQRankSum=-1.443;ClippingRankSum=0.982;DP=64;FS=4.326;MLEAC=1;MLEAF=0.500;MQ=53.49;MQRankSum=-0.164;QD=7.36;ReadPosRankSum=-0.580;SOR=0.280	GT:AD:DP:GQ:PL	0/1:41,21:62:99:499,0,1306
NOT_SCAFFOLDED_NGS_utg33711|quiver|pilon	23883	.	T	A	99.77	PASS	AC=1;AF=0.500;AN=2;BaseQRankSum=1.614;ClippingRankSum=0.194;DP=14;FS=5.219;MLEAC=1;MLEAF=0.500;MQ=24.42;MQRankSum=-0.065;QD=7.13;ReadPosRankSum=3.034;SOR=2.303	GT:AD:DP:GQ:PL	0/1:8,6:14:99:128,0,156
NOT_SCAFFOLDED_NGS_utg33711|quiver|pilon	24318	.	CA	C	1839.73	PASS	AC=2;AF=1.00;AN=2;DP=69;FS=0.000;MLEAC=2;MLEAF=1.00;MQ=51.63;QD=26.66;SOR=1.355	GT:AD:DP:GQ:PL	1/1:0,60:60:99:1877,181,0
NOT_SCAFFOLDED_NGS_utg33711|quiver|pilon	24386	.	G	A	56.77	LowQD	AC=1;AF=0.500;AN=2;BaseQRankSum=0.150;ClippingRankSum=-1.139;DP=90;FS=3.373;MLEAC=1;MLEAF=0.500;MQ=46.69;MQRankSum=-0.715;QD=0.63;ReadPosRankSum=1.121;SOR=1.067	GT:AD:DP:GQ:PL	0/1:65,8:73:85:85,0,2124
NOT_SCAFFOLDED_NGS_utg33711|quiver|pilon	26738	.	A	C	33.77	LowQD;LowQual	AC=1;AF=0.500;AN=2;BaseQRankSum=1.570;ClippingRankSum=0.096;DP=109;FS=22.407;MLEAC=1;MLEAF=0.500;MQ=43.03;MQRankSum=-3.163;QD=0.31;ReadPosRankSum=1.128;SOR=3.240	GT:AD:DP:GQ:PL	0/1:69,10:79:62:62,0,2224
NOT_SCAFFOLDED_NGS_utg33711|quiver|pilon	26758	.	G	C	36.77	LowQD;LowQual	AC=1;AF=0.500;AN=2;BaseQRankSum=-0.876;ClippingRankSum=0.032;DP=96;FS=1.715;MLEAC=1;MLEAF=0.500;MQ=41.04;MQRankSum=-0.378;QD=0.38;ReadPosRankSum=1.870;SOR=1.329	GT:AD:DP:GQ:PL	0/1:62,6:68:65:65,0,3049
NOT_SCAFFOLDED_NGS_utg33711|quiver|pilon	26759	.	G	C	39.77	LowQD;LowQual	AC=1;AF=0.500;AN=2;BaseQRankSum=-1.318;ClippingRankSum=-0.579;DP=94;FS=1.704;MLEAC=1;MLEAF=0.500;MQ=40.80;MQRankSum=-0.283;QD=0.42;ReadPosRankSum=1.515;SOR=1.226	GT:AD:DP:GQ:PL	0/1:60,6:66:68:68,0,2885
NOT_SCAFFOLDED_NGS_utg33711|quiver|pilon	26782	.	G	A	136.77	PASS	AC=1;AF=0.500;AN=2;BaseQRankSum=-1.267;ClippingRankSum=0.029;DP=48;FS=0.000;MLEAC=1;MLEAF=0.500;MQ=39.10;MQRankSum=-1.326;QD=2.85;ReadPosRankSum=0.619;SOR=0.458	GT:AD:DP:GQ:PL	0/1:27,4:31:99:165,0,1570
NOT_SCAFFOLDED_NGS_utg33711|quiver|pilon	26785	.	T	A	58.77	LowQD	AC=1;AF=0.500;AN=2;BaseQRankSum=0.029;ClippingRankSum=-0.854;DP=47;FS=0.000;MLEAC=1;MLEAF=0.500;MQ=39.28;MQRankSum=-1.385;QD=1.25;ReadPosRankSum=0.206;SOR=0.458	GT:AD:DP:GQ:PL	0/1:27,4:31:87:87,0,1492
NOT_SCAFFOLDED_NGS_utg33711|quiver|pilon	26797	.	A	G	67.77	PASS	AC=1;AF=0.500;AN=2;BaseQRankSum=-0.580;ClippingRankSum=0.580;DP=37;FS=0.000;MLEAC=1;MLEAF=0.500;MQ=37.42;MQRankSum=-0.921;QD=1.83;ReadPosRankSum=-1.809;SOR=0.336	GT:AD:DP:GQ:PL	0/1:23,4:27:96:96,0,1195
NOT_SCAFFOLDED_NGS_utg33711|quiver|pilon	27870	.	T	TA	917.73	LowQD	AC=1;AF=0.500;AN=2;BaseQRankSum=-2.366;ClippingRankSum=1.639;DP=1008;FS=6.999;MLEAC=1;MLEAF=0.500;MQ=40.49;MQRankSum=-0.029;QD=0.91;ReadPosRankSum=1.744;SOR=0.359	GT:AD:DP:GQ:PL	0/1:230,48:278:99:955,0,7688
NOT_SCAFFOLDED_NGS_utg33711|quiver|pilon	27872	.	G	GA	378.73	LowQD	AC=1;AF=0.500;AN=2;BaseQRankSum=-3.475;ClippingRankSum=1.677;DP=1358;FS=7.661;MLEAC=1;MLEAF=0.500;MQ=38.04;MQRankSum=6.073;QD=0.28;ReadPosRankSum=12.456;SOR=1.386	GT:AD:DP:GQ:PL	0/1:523,94:617:99:416,0,13968
NOT_SCAFFOLDED_NGS_utg33711|quiver|pilon	27934	.	G	T	11802.77	PASS	AC=1;AF=0.500;AN=2;BaseQRankSum=2.868;ClippingRankSum=0.225;DP=1323;FS=5.967;MLEAC=1;MLEAF=0.500;MQ=36.01;MQRankSum=-5.317;QD=8.92;ReadPosRankSum=-3.838;SOR=1.104	GT:AD:DP:GQ:PL	0/1:436,528:964:99:11831,0,9807
NOT_SCAFFOLDED_NGS_utg33711|quiver|pilon	27957	.	A	AG	125.73	LowQD	AC=1;AF=0.500;AN=2;BaseQRankSum=-4.971;ClippingRankSum=-0.821;DP=326;FS=0.827;MLEAC=1;MLEAF=0.500;MQ=35.62;MQRankSum=4.602;QD=0.39;ReadPosRankSum=5.732;SOR=0.578	GT:AD:DP:GQ:PL	0/1:171,26:197:99:163,0,6310
NOT_SCAFFOLDED_NGS_utg4679|quiver|pilon	334	.	A	AG	106	PASS	AC=2;AF=1.00;AN=2;DP=5;FS=0.000;MLEAC=2;MLEAF=1.00;MQ=60.00;QD=21.20;SOR=1.609	GT:AD:DP:GQ:PL	1/1:0,4:4:12:143,12,0
NOT_SCAFFOLDED_NGS_utg4679|quiver|pilon	58303	.	G	T	87.77	PASS	AC=1;AF=0.500;AN=2;BaseQRankSum=1.300;ClippingRankSum=-0.550;DP=7;FS=8.451;MLEAC=1;MLEAF=0.500;MQ=36.21;MQRankSum=-0.550;QD=12.54;ReadPosRankSum=1.300;SOR=3.236	GT:AD:DP:GQ:PL	0/1:3,4:7:91:116,0,91
NOT_SCAFFOLDED_NGS_utg4679|quiver|pilon	85327	.	AT	A	376.73	PASS	AC=2;AF=1.00;AN=2;DP=13;FS=0.000;MLEAC=2;MLEAF=1.00;MQ=60.00;QD=28.98;SOR=0.836	GT:AD:DP:GQ:PL	1/1:0,13:13:39:414,39,0
NOT_SCAFFOLDED_NGS_utg4679|quiver|pilon	85501	.	TA	T	663.73	PASS	AC=2;AF=1.00;AN=2;DP=24;FS=0.000;MLEAC=2;MLEAF=1.00;MQ=58.38;QD=27.66;SOR=1.085	GT:AD:DP:GQ:PL	1/1:0,22:22:66:701,66,0
NOT_SCAFFOLDED_NGS_utg4679|quiver|pilon	86183	.	C	CA	98.25	LowCoverage	AC=2;AF=1.00;AN=2;DP=3;FS=0.000;MLEAC=2;MLEAF=1.00;MQ=40.00;QD=32.75;SOR=2.833	GT:AD:DP:GQ:PL	1/1:0,3:3:9:135,9,0
NOT_SCAFFOLDED_NGS_utg4679|quiver|pilon	86189	.	T	G	107.28	LowCoverage	AC=2;AF=1.00;AN=2;DP=3;FS=0.000;MLEAC=2;MLEAF=1.00;MQ=40.00;QD=25.64;SOR=2.833	GT:AD:DP:GQ:PL	1/1:0,3:3:9:135,9,0
NOT_SCAFFOLDED_NGS_utg5654|quiver|pilon	1469	.	A	T	105.78	PASS	AC=1;AF=0.500;AN=2;BaseQRankSum=0.731;ClippingRankSum=-0.731;DP=5;FS=0.000;MLEAC=1;MLEAF=0.500;MQ=33.59;MQRankSum=0.731;QD=21.16;ReadPosRankSum=0.731;SOR=1.981	GT:AD:DP:GQ:PL	0/1:1,4:5:24:134,0,24
NOT_SCAFFOLDED_NGS_utg5654|quiver|pilon	21897	.	TTTC	T	101	PASS	AC=2;AF=1.00;AN=2;DP=8;FS=0.000;MLEAC=2;MLEAF=1.00;MQ=56.10;QD=12.62;SOR=3.258	GT:AD:DP:GQ:PL	1/1:0,4:4:12:138,12,0
NOT_SCAFFOLDED_NGS_utg5654|quiver|pilon	133155	.	T	TA	96.87	PASS	AC=2;AF=1.00;AN=2;DP=7;FS=0.000;MLEAC=2;MLEAF=1.00;MQ=53.59;QD=13.84;SOR=1.981	GT:AD:DP:GQ:PL	1/1:0,5:5:15:134,15,0
NOT_SCAFFOLDED_NGS_utg5654|quiver|pilon	133790	.	C	A	487.77	PASS	AC=1;AF=0.500;AN=2;BaseQRankSum=0.675;ClippingRankSum=-1.229;DP=44;FS=4.250;MLEAC=1;MLEAF=0.500;MQ=57.47;MQRankSum=-1.012;QD=11.09;ReadPosRankSum=0.482;SOR=0.936	GT:AD:DP:GQ:PL	0/1:27,17:44:99:516,0,836
NOT_SCAFFOLDED_NGS_utg5654|quiver|pilon	133945	.	C	T	83.77	PASS	AC=1;AF=0.500;AN=2;BaseQRankSum=1.465;ClippingRankSum=-0.614;DP=20;FS=2.086;MLEAC=1;MLEAF=0.500;MQ=33.56;MQRankSum=2.221;QD=4.19;ReadPosRankSum=0.992;SOR=1.270	GT:AD:DP:GQ:PL	0/1:16,4:20:99:112,0,473
NOT_SCAFFOLDED_NGS_utg5654|quiver|pilon	134447	.	T	C	513.77	PASS	AC=1;AF=0.500;AN=2;BaseQRankSum=0.739;ClippingRankSum=-0.192;DP=40;FS=0.000;MLEAC=1;MLEAF=0.500;MQ=47.79;MQRankSum=-4.405;QD=12.84;ReadPosRankSum=-0.192;SOR=0.773	GT:AD:DP:GQ:PL	0/1:23,17:40:99:542,0,791
NOT_SCAFFOLDED_NGS_utg5654|quiver|pilon	134466	.	T	A	582.77	PASS	AC=1;AF=0.500;AN=2;BaseQRankSum=2.022;ClippingRankSum=-1.087;DP=42;FS=1.218;MLEAC=1;MLEAF=0.500;MQ=49.50;MQRankSum=-4.852;QD=13.88;ReadPosRankSum=1.693;SOR=0.430	GT:AD:DP:GQ:PL	0/1:23,19:42:99:611,0,752
NOT_SCAFFOLDED_NGS_utg5654|quiver|pilon	134608	.	T	G	426.77	PASS	AC=1;AF=0.500;AN=2;BaseQRankSum=1.900;ClippingRankSum=0.306;DP=46;FS=2.843;MLEAC=1;MLEAF=0.500;MQ=51.35;MQRankSum=-1.802;QD=9.28;ReadPosRankSum=0.723;SOR=0.787	GT:AD:DP:GQ:PL	0/1:31,14:45:99:455,0,1007
NOT_SCAFFOLDED_NGS_utg5654|quiver|pilon	134753	.	A	C	403.77	PASS	AC=1;AF=0.500;AN=2;BaseQRankSum=-0.203;ClippingRankSum=0.474;DP=43;FS=9.879;MLEAC=1;MLEAF=0.500;MQ=55.63;MQRankSum=-2.422;QD=9.39;ReadPosRankSum=0.609;SOR=1.844	GT:AD:DP:GQ:PL	0/1:26,15:41:99:432,0,822
NOT_SCAFFOLDED_NGS_utg5654|quiver|pilon	136542	.	T	TA	125.87	PASS	AC=2;AF=1.00;AN=2;DP=5;FS=0.000;MLEAC=2;MLEAF=1.00;MQ=45.78;QD=25.17;SOR=1.022	GT:AD:DP:GQ:PL	1/1:0,5:5:15:163,15,0
NOT_SCAFFOLDED_NGS_utg2465|quiver|pilon	12597	.	C	G	133.77	PASS	AC=1;AF=0.500;AN=2;BaseQRankSum=-0.720;ClippingRankSum=0.000;DP=6;FS=3.979;MLEAC=1;MLEAF=0.500;MQ=34.44;MQRankSum=-0.720;QD=22.29;ReadPosRankSum=-1.380;SOR=1.414	GT:AD:DP:GQ:PL	0/1:2,4:6:99:162,0,145
NOT_SCAFFOLDED_NGS_utg2465|quiver|pilon	12613	.	G	C	238.77	PASS	AC=1;AF=0.500;AN=2;BaseQRankSum=-0.067;ClippingRankSum=0.067;DP=9;FS=7.782;MLEAC=1;MLEAF=0.500;MQ=36.90;MQRankSum=-0.067;QD=26.53;ReadPosRankSum=-1.179;SOR=1.414	GT:AD:DP:GQ:PL	0/1:2,7:9:99:267,0,136
NOT_SCAFFOLDED_NGS_utg2465|quiver|pilon	12742	.	G	T	196.90	PASS	AC=2;AF=1.00;AN=2;DP=5;FS=0.000;MLEAC=2;MLEAF=1.00;MQ=31.44;QD=27.95;SOR=3.611	GT:AD:DP:GQ:PL	1/1:0,5:5:15:225,15,0
NOT_SCAFFOLDED_NGS_utg2465|quiver|pilon	12743	.	C	A	196.90	PASS	AC=2;AF=1.00;AN=2;DP=5;FS=0.000;MLEAC=2;MLEAF=1.00;MQ=31.44;QD=31.56;SOR=3.611	GT:AD:DP:GQ:PL	1/1:0,5:5:15:225,15,0
NOT_SCAFFOLDED_NGS_utg2465|quiver|pilon	12765	.	A	T	116.03	LowCoverage	AC=2;AF=1.00;AN=2;DP=4;FS=0.000;MLEAC=2;MLEAF=1.00;MQ=32.24;QD=29.01;SOR=3.258	GT:AD:DP:GQ:PL	1/1:0,4:4:12:144,12,0
NOT_SCAFFOLDED_NGS_utg2465|quiver|pilon	93522	.	TTG	T	71	PASS	AC=2;AF=1.00;AN=2;DP=12;FS=0.000;MLEAC=2;MLEAF=1.00;MQ=60.00;QD=5.92;SOR=0.693	GT:AD:DP:GQ:PL	1/1:0,4:4:12:108,12,0
NOT_SCAFFOLDED_NGS_utg5601|quiver|pilon	1560	.	A	G	576.77	PASS	AC=1;AF=0.500;AN=2;BaseQRankSum=2.025;ClippingRankSum=1.454;DP=40;FS=1.247;MLEAC=1;MLEAF=0.500;MQ=57.27;MQRankSum=0.585;QD=14.42;ReadPosRankSum=0.122;SOR=0.412	GT:AD:DP:GQ:PL	0/1:22,18:40:99:605,0,740
NOT_SCAFFOLDED_NGS_utg5601|quiver|pilon	1656	.	AT	A	637.73	PASS	AC=2;AF=1.00;AN=2;DP=24;FS=0.000;MLEAC=2;MLEAF=1.00;MQ=44.19;QD=26.57;SOR=0.874	GT:AD:DP:GQ:PL	1/1:0,22:22:66:675,66,0
NOT_SCAFFOLDED_NGS_utg5601|quiver|pilon	1742	.	T	C	96.77	PASS	AC=1;AF=0.500;AN=2;BaseQRankSum=2.560;ClippingRankSum=0.445;DP=30;FS=0.000;MLEAC=1;MLEAF=0.500;MQ=53.63;MQRankSum=-2.949;QD=3.23;ReadPosRankSum=1.113;SOR=0.610	GT:AD:DP:GQ:PL	0/1:25,5:30:99:125,0,783
NOT_SCAFFOLDED_NGS_utg5601|quiver|pilon	2292	.	C	T	36.77	LowQual	AC=1;AF=0.500;AN=2;BaseQRankSum=1.589;ClippingRankSum=-1.067;DP=8;FS=0.000;MLEAC=1;MLEAF=0.500;MQ=41.89;MQRankSum=-1.067;QD=4.60;ReadPosRankSum=0.000;SOR=0.169	GT:AD:DP:GQ:PL	0/1:6,2:8:65:65,0,366
NOT_SCAFFOLDED_NGS_utg5601|quiver|pilon	3038	.	T	TC	105.87	PASS	AC=2;AF=1.00;AN=2;DP=5;FS=0.000;MLEAC=2;MLEAF=1.00;MQ=53.25;QD=21.17;SOR=1.022	GT:AD:DP:GQ:PL	1/1:0,5:5:15:143,15,0
NOT_SCAFFOLDED_NGS_utg5601|quiver|pilon	16792	.	C	T	58.77	PASS	AC=1;AF=0.500;AN=2;BaseQRankSum=1.868;ClippingRankSum=0.000;DP=14;FS=0.000;MLEAC=1;MLEAF=0.500;MQ=53.05;MQRankSum=-2.647;QD=4.20;ReadPosRankSum=0.311;SOR=1.093	GT:AD:DP:GQ:PL	0/1:11,3:14:87:87,0,355
NOT_SCAFFOLDED_NGS_utg5601|quiver|pilon	18378	.	G	T	37.77	LowQual	AC=1;AF=0.500;AN=2;BaseQRankSum=-1.537;ClippingRankSum=0.406;DP=6;FS=0.000;MLEAC=1;MLEAF=0.500;MQ=33.99;MQRankSum=-0.406;QD=6.29;ReadPosRankSum=-0.988;SOR=0.991	GT:AD:DP:GQ:PL	0/1:3,3:6:66:66,0,102
NOT_SCAFFOLDED_NGS_utg5601|quiver|pilon	19936	.	A	G	146.77	PASS	AC=1;AF=0.500;AN=2;BaseQRankSum=0.000;ClippingRankSum=-1.200;DP=14;FS=0.000;MLEAC=1;MLEAF=0.500;MQ=38.54;MQRankSum=-0.400;QD=10.48;ReadPosRankSum=1.200;SOR=0.307	GT:AD:DP:GQ:PL	0/1:9,5:14:99:175,0,344
NOT_SCAFFOLDED_NGS_utg5601|quiver|pilon	19941	.	G	A	34.77	LowQual	AC=1;AF=0.500;AN=2;BaseQRankSum=-0.794;ClippingRankSum=-0.650;DP=15;FS=0.000;MLEAC=1;MLEAF=0.500;MQ=38.64;MQRankSum=0.072;QD=2.32;ReadPosRankSum=0.361;SOR=0.090	GT:AD:DP:GQ:PL	0/1:12,3:15:63:63,0,838
NOT_SCAFFOLDED_NGS_utg5601|quiver|pilon	20082	.	A	G	175.77	PASS	AC=1;AF=0.500;AN=2;BaseQRankSum=-0.039;ClippingRankSum=-0.272;DP=22;FS=5.518;MLEAC=1;MLEAF=0.500;MQ=51.72;MQRankSum=-3.464;QD=7.99;ReadPosRankSum=0.584;SOR=2.252	GT:AD:DP:GQ:PL	0/1:15,6:21:99:204,0,1113
NOT_SCAFFOLDED_NGS_utg5601|quiver|pilon	20092	.	G	A	135.77	PASS	AC=1;AF=0.500;AN=2;BaseQRankSum=-2.177;ClippingRankSum=0.159;DP=19;FS=2.805;MLEAC=1;MLEAF=0.500;MQ=52.34;MQRankSum=-3.027;QD=7.15;ReadPosRankSum=0.690;SOR=1.819	GT:AD:DP:GQ:PL	0/1:14,4:18:99:164,0,1116
NOT_SCAFFOLDED_NGS_utg4046|quiver|pilon	14900	.	C	CA	60	PASS	AC=2;AF=1.00;AN=2;DP=8;FS=0.000;MLEAC=2;MLEAF=1.00;MQ=60.00;QD=7.50;SOR=0.693	GT:AD:DP:GQ:PL	1/1:0,4:4:12:97,12,0
NOT_SCAFFOLDED_NGS_utg6340|quiver|pilon	6122	.	G	GT	58.25	LowCoverage	AC=2;AF=1.00;AN=2;DP=3;FS=0.000;MLEAC=2;MLEAF=1.00;MQ=60.00;QD=19.42;SOR=1.179	GT:AD:DP:GQ:PL	1/1:0,3:3:9:95,9,0
NOT_SCAFFOLDED_NGS_utg6340|quiver|pilon	46400	.	T	C	88.06	PASS	AC=1;AF=0.500;AN=2;BaseQRankSum=-2.219;ClippingRankSum=0.876;DP=14;FS=21.004;MLEAC=1;MLEAF=0.500;MQ=45.99;MQRankSum=-2.219;QD=6.29;ReadPosRankSum=-1.159;SOR=3.585	GT:AD:DP:GQ:PL	0/1:9,5:14:99:125,0,253
NOT_SCAFFOLDED_NGS_utg6340|quiver|pilon	53542	.	A	AG	40.86	LowQual	AC=2;AF=1.00;AN=2;BaseQRankSum=0.727;ClippingRankSum=0.727;DP=8;FS=0.000;MLEAC=2;MLEAF=1.00;MQ=60.00;MQRankSum=0.727;QD=5.11;ReadPosRankSum=0.727;SOR=0.446	GT:AD:DP:GQ:PL	1/1:1,3:4:2:76,2,0
NOT_SCAFFOLDED_NGS_utg25973|quiver|pilon	1179	.	T	TG	224.77	PASS	AC=2;AF=1.00;AN=2;DP=7;FS=0.000;MLEAC=2;MLEAF=1.00;MQ=39.32;QD=32.11;SOR=4.174	GT:AD:DP:GQ:PL	1/1:0,7:7:21:262,21,0
NOT_SCAFFOLDED_NGS_utg25973|quiver|pilon	1278	.	G	GC	552.73	PASS	AC=2;AF=1.00;AN=2;DP=11;FS=0.000;MLEAC=2;MLEAF=1.00;MQ=38.76;QD=28.15;SOR=4.804	GT:AD:DP:GQ:PL	1/1:0,10:10:45:590,45,0
NOT_SCAFFOLDED_NGS_utg25973|quiver|pilon	1296	.	T	TG	1153.73	PASS	AC=2;AF=1.00;AN=2;DP=33;FS=0.000;MLEAC=2;MLEAF=1.00;MQ=50.34;QD=34.96;SOR=0.756	GT:AD:DP:GQ:PL	1/1:0,31:31:93:1191,93,0
NOT_SCAFFOLDED_NGS_utg25973|quiver|pilon	1401	.	A	ATT	852.73	PASS	AC=2;AF=1.00;AN=2;DP=28;FS=0.000;MLEAC=2;MLEAF=1.00;MQ=46.05;QD=30.45;SOR=1.721	GT:AD:DP:GQ:PL	1/1:0,20:20:60:890,60,0
NOT_SCAFFOLDED_NGS_utg25973|quiver|pilon	1691	.	A	AG	204.80	PASS	AC=2;AF=1.00;AN=2;DP=12;FS=0.000;MLEAC=2;MLEAF=1.00;MQ=42.54;QD=17.07;SOR=2.303	GT:AD:DP:GQ:PL	1/1:0,6:6:18:242,18,0
NOT_SCAFFOLDED_NGS_utg25973|quiver|pilon	1704	.	G	GT	39.70	LowCoverage;LowQual	AC=2;AF=1.00;AN=2;DP=4;FS=0.000;MLEAC=2;MLEAF=1.00;MQ=30.55;QD=9.93;SOR=1.609	GT:AD:DP:GQ:PL	1/1:0,1:1:6:76,6,0
NOT_SCAFFOLDED_NGS_utg25973|quiver|pilon	1706	.	G	GT	39.70	LowCoverage;LowQual	AC=2;AF=1.00;AN=2;DP=2;FS=0.000;MLEAC=2;MLEAF=1.00;MQ=39.53;QD=19.85;SOR=0.693	GT:AD:DP:GQ:PL	1/1:0,2:2:6:76,6,0
NOT_SCAFFOLDED_NGS_utg25973|quiver|pilon	1903	.	A	AG	217.84	PASS	AC=2;AF=1.00;AN=2;BaseQRankSum=0.747;ClippingRankSum=0.747;DP=11;FS=0.000;MLEAC=2;MLEAF=1.00;MQ=47.79;MQRankSum=-0.747;QD=19.80;ReadPosRankSum=0.747;SOR=2.833	GT:AD:DP:GQ:PL	1/1:1,7:8:16:255,16,0
NOT_SCAFFOLDED_NGS_utg25973|quiver|pilon	1933	.	A	AT	70.25	LowCoverage	AC=2;AF=1.00;AN=2;DP=3;FS=0.000;MLEAC=2;MLEAF=1.00;MQ=40.00;QD=23.42;SOR=2.833	GT:AD:DP:GQ:PL	1/1:0,3:3:9:107,9,0
NOT_SCAFFOLDED_NGS_utg25973|quiver|pilon	2313	.	T	C	496.77	PASS	AC=2;AF=1.00;AN=2;DP=13;FS=0.000;MLEAC=2;MLEAF=1.00;MQ=37.12;QD=27.06;SOR=5.283	GT:AD:DP:GQ:PL	1/1:0,13:13:39:525,39,0
NOT_SCAFFOLDED_NGS_utg25973|quiver|pilon	2329	.	T	TG	487.73	PASS	AC=2;AF=1.00;AN=2;DP=14;FS=0.000;MLEAC=2;MLEAF=1.00;MQ=36.30;QD=34.84;SOR=3.442	GT:AD:DP:GQ:PL	1/1:0,11:11:36:525,36,0
NOT_SCAFFOLDED_NGS_utg25973|quiver|pilon	2336	.	A	AC	522.73	PASS	AC=2;AF=1.00;AN=2;DP=13;FS=0.000;MLEAC=2;MLEAF=1.00;MQ=41.75;QD=29.17;SOR=2.833	GT:AD:DP:GQ:PL	1/1:0,13:13:39:560,39,0
NOT_SCAFFOLDED_NGS_utg25973|quiver|pilon	2631	.	GA	G	284.74	PASS	AC=2;AF=1.00;AN=2;DP=15;FS=0.000;MLEAC=2;MLEAF=1.00;MQ=44.63;QD=18.98;SOR=4.615	GT:AD:DP:GQ:PL	1/1:0,9:9:27:322,27,0
NOT_SCAFFOLDED_NGS_utg25973|quiver|pilon	2911	.	A	AG	186.80	PASS	AC=2;AF=1.00;AN=2;DP=6;FS=0.000;MLEAC=2;MLEAF=1.00;MQ=41.03;QD=31.13;SOR=3.912	GT:AD:DP:GQ:PL	1/1:0,6:6:18:224,18,0
NOT_SCAFFOLDED_NGS_utg25973|quiver|pilon	10815	.	T	C	136.77	PASS	AC=1;AF=0.500;AN=2;BaseQRankSum=0.242;ClippingRankSum=-0.188;DP=29;FS=42.296;MLEAC=1;MLEAF=0.500;MQ=43.12;MQRankSum=-1.050;QD=4.72;ReadPosRankSum=-1.265;SOR=3.892	GT:AD:DP:GQ:PL	0/1:23,6:29:99:165,0,816
NOT_SCAFFOLDED_NGS_utg25973|quiver|pilon	11006	.	A	G	142.77	PASS	AC=1;AF=0.500;AN=2;BaseQRankSum=0.329;ClippingRankSum=1.456;DP=45;FS=35.984;MLEAC=1;MLEAF=0.500;MQ=46.93;MQRankSum=-2.458;QD=3.17;ReadPosRankSum=1.237;SOR=4.161	GT:AD:DP:GQ:PL	0/1:38,7:45:99:171,0,2547
NOT_SCAFFOLDED_NGS_utg25973|quiver|pilon	11015	.	C	T	130.77	PASS	AC=1;AF=0.500;AN=2;BaseQRankSum=0.096;ClippingRankSum=0.807;DP=51;FS=31.742;MLEAC=1;MLEAF=0.500;MQ=49.16;MQRankSum=-2.669;QD=2.56;ReadPosRankSum=2.094;SOR=4.162	GT:AD:DP:GQ:PL	0/1:44,7:51:99:159,0,2690
NOT_SCAFFOLDED_NGS_utg25973|quiver|pilon	12645	.	G	T	65.77	LowQD	AC=1;AF=0.500;AN=2;BaseQRankSum=2.798;ClippingRankSum=-1.509;DP=91;FS=0.000;MLEAC=1;MLEAF=0.500;MQ=56.41;MQRankSum=-4.460;QD=0.72;ReadPosRankSum=-0.273;SOR=0.892	GT:AD:DP:GQ:PL	0/1:82,9:91:94:94,0,2641
NOT_SCAFFOLDED_NGS_utg25973|quiver|pilon	12659	.	T	A	201.77	PASS	AC=1;AF=0.500;AN=2;BaseQRankSum=3.731;ClippingRankSum=0.362;DP=101;FS=1.171;MLEAC=1;MLEAF=0.500;MQ=56.15;MQRankSum=-5.148;QD=2.00;ReadPosRankSum=1.307;SOR=0.939	GT:AD:DP:GQ:PL	0/1:89,12:101:99:230,0,4200
NOT_SCAFFOLDED_NGS_utg25973|quiver|pilon	12660	.	C	G	201.77	PASS	AC=1;AF=0.500;AN=2;BaseQRankSum=2.184;ClippingRankSum=0.108;DP=103;FS=1.184;MLEAC=1;MLEAF=0.500;MQ=56.23;MQRankSum=-5.165;QD=1.96;ReadPosRankSum=1.578;SOR=0.994	GT:AD:DP:GQ:PL	0/1:91,12:103:99:230,0,4200
NOT_SCAFFOLDED_NGS_utg25973|quiver|pilon	12694	.	C	T	430.77	PASS	AC=1;AF=0.500;AN=2;BaseQRankSum=2.299;ClippingRankSum=0.419;DP=120;FS=12.988;MLEAC=1;MLEAF=0.500;MQ=56.19;MQRankSum=-6.574;QD=3.59;ReadPosRankSum=1.039;SOR=2.093	GT:AD:DP:GQ:PL	0/1:100,20:120:99:459,0,3369
NOT_SCAFFOLDED_NGS_utg25973|quiver|pilon	12719	.	T	G	382.77	PASS	AC=1;AF=0.500;AN=2;BaseQRankSum=1.743;ClippingRankSum=0.546;DP=120;FS=21.870;MLEAC=1;MLEAF=0.500;MQ=56.82;MQRankSum=-6.693;QD=3.19;ReadPosRankSum=1.525;SOR=2.907	GT:AD:DP:GQ:PL	0/1:100,20:120:99:411,0,3339
NOT_SCAFFOLDED_NGS_utg25973|quiver|pilon	12855	.	G	GA	190.73	PASS	AC=1;AF=0.500;AN=2;BaseQRankSum=1.387;ClippingRankSum=0.036;DP=76;FS=0.000;MLEAC=1;MLEAF=0.500;MQ=49.52;MQRankSum=0.277;QD=2.51;ReadPosRankSum=-0.206;SOR=0.693	GT:AD:DP:GQ:PL	0/1:58,14:72:99:228,0,1628
NOT_SCAFFOLDED_NGS_utg25973|quiver|pilon	13478	.	C	T	302.77	PASS	AC=1;AF=0.500;AN=2;BaseQRankSum=1.946;ClippingRankSum=1.376;DP=55;FS=1.339;MLEAC=1;MLEAF=0.500;MQ=44.19;MQRankSum=0.071;QD=5.50;ReadPosRankSum=1.213;SOR=0.941	GT:AD:DP:GQ:PL	0/1:43,12:55:99:331,0,1392
NOT_SCAFFOLDED_NGS_utg25973|quiver|pilon	13548	.	G	T	165.77	PASS	AC=1;AF=0.500;AN=2;BaseQRankSum=0.294;ClippingRankSum=-0.834;DP=30;FS=0.000;MLEAC=1;MLEAF=0.500;MQ=38.51;MQRankSum=-0.049;QD=5.53;ReadPosRankSum=0.343;SOR=0.882	GT:AD:DP:GQ:PL	0/1:23,7:30:99:194,0,866
NOT_SCAFFOLDED_NGS_utg25973|quiver|pilon	13923	.	C	T	276.77	PASS	AC=1;AF=0.500;AN=2;BaseQRankSum=1.191;ClippingRankSum=-0.435;DP=34;FS=0.000;MLEAC=1;MLEAF=0.500;MQ=44.14;MQRankSum=-0.472;QD=8.14;ReadPosRankSum=1.342;SOR=0.582	GT:AD:DP:GQ:PL	0/1:24,10:34:99:305,0,809
NOT_SCAFFOLDED_NGS_utg25973|quiver|pilon	16755	.	G	C	383.77	PASS	AC=1;AF=0.500;AN=2;BaseQRankSum=-0.369;ClippingRankSum=-0.185;DP=38;FS=0.000;MLEAC=1;MLEAF=0.500;MQ=39.54;MQRankSum=0.000;QD=10.10;ReadPosRankSum=1.262;SOR=0.255	GT:AD:DP:GQ:PL	0/1:25,13:38:99:412,0,948
NOT_SCAFFOLDED_NGS_utg25973|quiver|pilon	17633	.	T	C	38.77	LowQD;LowQual	AC=1;AF=0.500;AN=2;BaseQRankSum=0.776;ClippingRankSum=0.323;DP=52;FS=0.000;MLEAC=1;MLEAF=0.500;MQ=58.57;MQRankSum=-0.226;QD=0.75;ReadPosRankSum=2.134;SOR=0.551	GT:AD:DP:GQ:PL	0/1:45,5:50:67:67,0,2178
NOT_SCAFFOLDED_NGS_utg25973|quiver|pilon	17658	.	T	C	37.77	LowQD;LowQual	AC=1;AF=0.500;AN=2;BaseQRankSum=1.333;ClippingRankSum=-0.557;DP=70;FS=0.000;MLEAC=1;MLEAF=0.500;MQ=59.42;MQRankSum=-0.048;QD=0.54;ReadPosRankSum=1.793;SOR=0.352	GT:AD:DP:GQ:PL	0/1:61,5:66:66:66,0,2625
NOT_SCAFFOLDED_NGS_utg25973|quiver|pilon	17704	.	A	T	415.77	PASS	AC=1;AF=0.500;AN=2;BaseQRankSum=-1.271;ClippingRankSum=-0.372;DP=91;FS=5.148;MLEAC=1;MLEAF=0.500;MQ=58.19;MQRankSum=-1.454;QD=4.57;ReadPosRankSum=1.841;SOR=1.336	GT:AD:DP:GQ:PL	0/1:68,21:89:99:444,0,2131
NOT_SCAFFOLDED_NGS_utg25973|quiver|pilon	18807	.	C	A	789.77	PASS	AC=1;AF=0.500;AN=2;BaseQRankSum=0.474;ClippingRankSum=-1.305;DP=62;FS=0.000;MLEAC=1;MLEAF=0.500;MQ=60.00;MQRankSum=-1.087;QD=12.74;ReadPosRankSum=1.684;SOR=0.854	GT:AD:DP:GQ:PL	0/1:35,26:61:99:818,0,1116
NOT_SCAFFOLDED_NGS_utg25973|quiver|pilon	18857	.	C	T	189.77	PASS	AC=1;AF=0.500;AN=2;BaseQRankSum=1.097;ClippingRankSum=0.839;DP=14;FS=0.000;MLEAC=1;MLEAF=0.500;MQ=60.00;MQRankSum=2.388;QD=13.55;ReadPosRankSum=0.710;SOR=1.402	GT:AD:DP:GQ:PL	0/1:8,6:14:99:218,0,270
NOT_SCAFFOLDED_NGS_utg25973|quiver|pilon	18942	.	C	A	57.77	PASS	AC=1;AF=0.500;AN=2;BaseQRankSum=0.311;ClippingRankSum=-0.311;DP=15;FS=0.000;MLEAC=1;MLEAF=0.500;MQ=57.71;MQRankSum=-2.647;QD=3.85;ReadPosRankSum=0.623;SOR=0.425	GT:AD:DP:GQ:PL	0/1:11,3:14:86:86,0,400
NOT_SCAFFOLDED_NGS_utg25973|quiver|pilon	19385	.	A	G	616.77	PASS	AC=1;AF=0.500;AN=2;BaseQRankSum=0.933;ClippingRankSum=-0.184;DP=133;FS=0.000;MLEAC=1;MLEAF=0.500;MQ=56.19;MQRankSum=-7.719;QD=4.64;ReadPosRankSum=3.867;SOR=0.782	GT:AD:DP:GQ:PL	0/1:107,26:133:99:645,0,3461
NOT_SCAFFOLDED_NGS_utg25973|quiver|pilon	19863	.	T	C	814.77	PASS	AC=1;AF=0.500;AN=2;BaseQRankSum=-0.594;ClippingRankSum=-1.653;DP=113;FS=0.781;MLEAC=1;MLEAF=0.500;MQ=52.88;MQRankSum=-7.167;QD=7.21;ReadPosRankSum=1.659;SOR=0.541	GT:AD:DP:GQ:PL	0/1:79,33:112:99:843,0,2600
NOT_SCAFFOLDED_NGS_utg25973|quiver|pilon	19936	.	G	C	1600.77	PASS	AC=1;AF=0.500;AN=2;BaseQRankSum=2.491;ClippingRankSum=0.741;DP=131;FS=1.421;MLEAC=1;MLEAF=0.500;MQ=56.99;MQRankSum=-2.463;QD=12.22;ReadPosRankSum=2.336;SOR=0.535	GT:AD:DP:GQ:PL	0/1:79,52:131:99:1629,0,2438
NOT_SCAFFOLDED_NGS_utg25973|quiver|pilon	20900	.	A	G	828.77	PASS	AC=1;AF=0.500;AN=2;BaseQRankSum=-0.068;ClippingRankSum=-0.041;DP=90;FS=0.000;MLEAC=1;MLEAF=0.500;MQ=58.91;MQRankSum=-1.420;QD=9.21;ReadPosRankSum=1.164;SOR=0.603	GT:AD:DP:GQ:PL	0/1:64,25:89:99:857,0,4748
NOT_SCAFFOLDED_NGS_utg25973|quiver|pilon	20901	.	A	C	828.77	PASS	AC=1;AF=0.500;AN=2;BaseQRankSum=1.776;ClippingRankSum=0.498;DP=90;FS=0.000;MLEAC=1;MLEAF=0.500;MQ=58.91;MQRankSum=-0.251;QD=9.21;ReadPosRankSum=0.333;SOR=0.603	GT:AD:DP:GQ:PL	0/1:64,25:89:99:857,0,4748
NOT_SCAFFOLDED_NGS_utg25973|quiver|pilon	21397	.	G	A	1205.77	PASS	AC=1;AF=0.500;AN=2;BaseQRankSum=0.961;ClippingRankSum=0.104;DP=133;FS=10.345;MLEAC=1;MLEAF=0.500;MQ=59.80;MQRankSum=0.148;QD=9.07;ReadPosRankSum=0.825;SOR=1.353	GT:AD:DP:GQ:PL	0/1:91,42:133:99:1234,0,2990
NOT_SCAFFOLDED_NGS_utg25973|quiver|pilon	21574	.	A	C	877.77	PASS	AC=1;AF=0.500;AN=2;BaseQRankSum=0.970;ClippingRankSum=0.116;DP=120;FS=8.231;MLEAC=1;MLEAF=0.500;MQ=59.59;MQRankSum=1.326;QD=7.31;ReadPosRankSum=1.178;SOR=1.216	GT:AD:DP:GQ:PL	0/1:88,32:120:99:906,0,3029
NOT_SCAFFOLDED_NGS_utg25973|quiver|pilon	21725	.	T	A	1115.77	PASS	AC=1;AF=0.500;AN=2;BaseQRankSum=-1.657;ClippingRankSum=-1.605;DP=153;FS=3.203;MLEAC=1;MLEAF=0.500;MQ=59.10;MQRankSum=1.235;QD=7.29;ReadPosRankSum=2.676;SOR=1.030	GT:AD:DP:GQ:PL	0/1:107,46:153:99:1144,0,3537
NOT_SCAFFOLDED_NGS_utg25973|quiver|pilon	22530	.	G	T	707.77	PASS	AC=1;AF=0.500;AN=2;BaseQRankSum=1.651;ClippingRankSum=0.997;DP=104;FS=38.145;MLEAC=1;MLEAF=0.500;MQ=58.21;MQRankSum=-3.636;QD=6.81;ReadPosRankSum=0.601;SOR=2.531	GT:AD:DP:GQ:PL	0/1:79,25:104:99:736,0,2792
NOT_SCAFFOLDED_NGS_utg25973|quiver|pilon	23523	.	C	A	1118.77	PASS	AC=1;AF=0.500;AN=2;BaseQRankSum=0.553;ClippingRankSum=-0.364;DP=107;FS=0.755;MLEAC=1;MLEAF=0.500;MQ=55.07;MQRankSum=-7.018;QD=10.46;ReadPosRankSum=1.831;SOR=0.695	GT:AD:DP:GQ:PL	0/1:70,37:107:99:1147,0,2240
NOT_SCAFFOLDED_NGS_utg25973|quiver|pilon	23740	.	C	T	445.77	PASS	AC=1;AF=0.500;AN=2;BaseQRankSum=1.489;ClippingRankSum=1.113;DP=79;FS=3.682;MLEAC=1;MLEAF=0.500;MQ=56.54;MQRankSum=-4.405;QD=5.64;ReadPosRankSum=-0.762;SOR=1.000	GT:AD:DP:GQ:PL	0/1:61,17:78:99:474,0,2182
NOT_SCAFFOLDED_NGS_utg25973|quiver|pilon	24057	.	T	C	867.77	PASS	AC=1;AF=0.500;AN=2;BaseQRankSum=-0.326;ClippingRankSum=-0.541;DP=155;FS=1.510;MLEAC=1;MLEAF=0.500;MQ=59.49;MQRankSum=-1.184;QD=5.60;ReadPosRankSum=2.195;SOR=0.818	GT:AD:DP:GQ:PL	0/1:117,37:154:99:896,0,3831
NOT_SCAFFOLDED_NGS_utg25973|quiver|pilon	24446	.	G	C	511.77	PASS	AC=1;AF=0.500;AN=2;BaseQRankSum=-1.539;ClippingRankSum=-0.621;DP=132;FS=5.438;MLEAC=1;MLEAF=0.500;MQ=60.00;MQRankSum=0.493;QD=3.88;ReadPosRankSum=2.947;SOR=1.326	GT:AD:DP:GQ:PL	0/1:104,28:132:99:540,0,3573
NOT_SCAFFOLDED_NGS_utg25973|quiver|pilon	24544	.	C	T	786.77	PASS	AC=1;AF=0.500;AN=2;BaseQRankSum=-1.951;ClippingRankSum=0.187;DP=124;FS=0.770;MLEAC=1;MLEAF=0.500;MQ=58.78;MQRankSum=1.058;QD=6.34;ReadPosRankSum=1.969;SOR=0.580	GT:AD:DP:GQ:PL	0/1:91,32:123:99:815,0,3135
NOT_SCAFFOLDED_NGS_utg25973|quiver|pilon	24567	.	C	G	1189.77	PASS	AC=1;AF=0.500;AN=2;BaseQRankSum=0.121;ClippingRankSum=0.509;DP=122;FS=2.452;MLEAC=1;MLEAF=0.500;MQ=57.82;MQRankSum=-1.059;QD=9.75;ReadPosRankSum=-0.358;SOR=0.478	GT:AD:DP:GQ:PL	0/1:80,42:122:99:1218,0,2681
NOT_SCAFFOLDED_NGS_utg25973|quiver|pilon	24700	.	TATCCTGAGATCCTGGA	T	1227.73	PASS	AC=1;AF=0.500;AN=2;BaseQRankSum=1.112;ClippingRankSum=0.131;DP=151;FS=4.774;MLEAC=1;MLEAF=0.500;MQ=54.16;MQRankSum=-1.936;QD=8.13;ReadPosRankSum=3.921;SOR=1.213	GT:AD:DP:GQ:PL	0/1:98,37:135:99:1265,0,14605
NOT_SCAFFOLDED_NGS_utg25973|quiver|pilon	24843	.	A	T	601.77	PASS	AC=1;AF=0.500;AN=2;BaseQRankSum=0.442;ClippingRankSum=0.935;DP=163;FS=0.784;MLEAC=1;MLEAF=0.500;MQ=59.94;MQRankSum=-1.014;QD=3.69;ReadPosRankSum=0.895;SOR=0.558	GT:AD:DP:GQ:PL	0/1:135,28:163:99:630,0,4508
NOT_SCAFFOLDED_NGS_utg25973|quiver|pilon	24927	.	G	GA	1146.73	PASS	AC=1;AF=0.500;AN=2;BaseQRankSum=-0.145;ClippingRankSum=-0.398;DP=98;FS=4.395;MLEAC=1;MLEAF=0.500;MQ=58.19;MQRankSum=1.104;QD=11.70;ReadPosRankSum=0.004;SOR=0.332	GT:AD:DP:GQ:PL	0/1:56,40:96:99:1184,0,1961
NOT_SCAFFOLDED_NGS_utg25973|quiver|pilon	24928	.	A	AT	1796.73	PASS	AC=1;AF=0.500;AN=2;BaseQRankSum=1.159;ClippingRankSum=0.348;DP=99;FS=4.233;MLEAC=1;MLEAF=0.500;MQ=58.21;MQRankSum=-1.145;QD=18.15;ReadPosRankSum=0.420;SOR=1.163	GT:AD:DP:GQ:PL	0/1:42,56:98:99:1834,0,1414
NOT_SCAFFOLDED_NGS_utg25973|quiver|pilon	24974	.	C	T	621.77	PASS	AC=1;AF=0.500;AN=2;BaseQRankSum=-1.689;ClippingRankSum=-0.529;DP=93;FS=4.412;MLEAC=1;MLEAF=0.500;MQ=58.40;MQRankSum=1.900;QD=6.69;ReadPosRankSum=2.069;SOR=1.029	GT:AD:DP:GQ:PL	0/1:66,27:93:99:650,0,2234
NOT_SCAFFOLDED_NGS_utg25973|quiver|pilon	25250	.	G	A	1412.77	PASS	AC=1;AF=0.500;AN=2;BaseQRankSum=0.202;ClippingRankSum=-1.095;DP=164;FS=1.414;MLEAC=1;MLEAF=0.500;MQ=59.69;MQRankSum=-1.170;QD=8.61;ReadPosRankSum=2.486;SOR=0.539	GT:AD:DP:GQ:PL	0/1:121,43:164:99:1441,0,5949
NOT_SCAFFOLDED_NGS_utg25973|quiver|pilon	25251	.	G	A	1412.77	PASS	AC=1;AF=0.500;AN=2;BaseQRankSum=-0.340;ClippingRankSum=-0.393;DP=164;FS=1.414;MLEAC=1;MLEAF=0.500;MQ=59.69;MQRankSum=0.490;QD=8.61;ReadPosRankSum=2.434;SOR=0.539	GT:AD:DP:GQ:PL	0/1:121,43:164:99:1441,0,5949
NOT_SCAFFOLDED_NGS_utg25973|quiver|pilon	25313	.	A	AT	2898.73	PASS	AC=1;AF=0.500;AN=2;BaseQRankSum=2.853;ClippingRankSum=-0.420;DP=171;FS=1.214;MLEAC=1;MLEAF=0.500;MQ=60.00;MQRankSum=-0.850;QD=16.95;ReadPosRankSum=0.875;SOR=0.794	GT:AD:DP:GQ:PL	0/1:81,85:166:99:2936,0,2770
NOT_SCAFFOLDED_NGS_utg25973|quiver|pilon	26660	.	G	A	244.77	PASS	AC=1;AF=0.500;AN=2;BaseQRankSum=3.307;ClippingRankSum=-1.837;DP=55;FS=0.000;MLEAC=1;MLEAF=0.500;MQ=53.15;MQRankSum=0.056;QD=4.45;ReadPosRankSum=1.303;SOR=0.569	GT:AD:DP:GQ:PL	0/1:44,10:54:99:273,0,1674
NOT_SCAFFOLDED_NGS_utg25973|quiver|pilon	27231	.	C	T	969.77	PASS	AC=1;AF=0.500;AN=2;BaseQRankSum=2.205;ClippingRankSum=-0.276;DP=117;FS=2.626;MLEAC=1;MLEAF=0.500;MQ=59.69;MQRankSum=-0.306;QD=8.29;ReadPosRankSum=-1.992;SOR=0.693	GT:AD:DP:GQ:PL	0/1:82,34:116:99:998,0,2754
NOT_SCAFFOLDED_NGS_utg25973|quiver|pilon	27256	.	G	A	295.77	PASS	AC=1;AF=0.500;AN=2;BaseQRankSum=1.786;ClippingRankSum=0.930;DP=90;FS=8.314;MLEAC=1;MLEAF=0.500;MQ=59.60;MQRankSum=0.670;QD=3.29;ReadPosRankSum=1.279;SOR=1.740	GT:AD:DP:GQ:PL	0/1:75,14:89:99:324,0,2581
NOT_SCAFFOLDED_NGS_utg25973|quiver|pilon	27372	.	A	AAAC	383.73	PASS	AC=1;AF=0.500;AN=2;BaseQRankSum=0.919;ClippingRankSum=-0.940;DP=69;FS=0.000;MLEAC=1;MLEAF=0.500;MQ=58.02;MQRankSum=0.357;QD=5.56;ReadPosRankSum=1.005;SOR=0.770	GT:AD:DP:GQ:PL	0/1:38,13:51:99:421,0,1500
NOT_SCAFFOLDED_NGS_utg25973|quiver|pilon	27520	.	C	T	753.77	PASS	AC=1;AF=0.500;AN=2;BaseQRankSum=2.129;ClippingRankSum=0.294;DP=98;FS=16.442;MLEAC=1;MLEAF=0.500;MQ=52.61;MQRankSum=-5.767;QD=7.69;ReadPosRankSum=1.936;SOR=2.040	GT:AD:DP:GQ:PL	0/1:70,27:97:99:782,0,2260
NOT_SCAFFOLDED_NGS_utg25973|quiver|pilon	28613	.	T	C	763.77	PASS	AC=1;AF=0.500;AN=2;BaseQRankSum=2.639;ClippingRankSum=-0.721;DP=112;FS=0.838;MLEAC=1;MLEAF=0.500;MQ=55.31;MQRankSum=-7.449;QD=6.82;ReadPosRankSum=2.381;SOR=0.525	GT:AD:DP:GQ:PL	0/1:85,27:112:99:792,0,2827
NOT_SCAFFOLDED_NGS_utg25973|quiver|pilon	28937	.	G	C	340.77	PASS	AC=1;AF=0.500;AN=2;BaseQRankSum=0.073;ClippingRankSum=-0.027;DP=183;FS=0.832;MLEAC=1;MLEAF=0.500;MQ=59.53;MQRankSum=1.557;QD=1.86;ReadPosRankSum=2.281;SOR=0.816	GT:AD:DP:GQ:PL	0/1:158,24:182:99:369,0,5313
NOT_SCAFFOLDED_NGS_utg25973|quiver|pilon	29235	.	G	GCA	2257.73	PASS	AC=1;AF=0.500;AN=2;BaseQRankSum=0.541;ClippingRankSum=0.829;DP=178;FS=12.266;MLEAC=1;MLEAF=0.500;MQ=60.29;MQRankSum=0.762;QD=12.68;ReadPosRankSum=-0.778;SOR=0.687	GT:AD:DP:GQ:PL	0/1:87,74:161:99:2295,0,2820
NOT_SCAFFOLDED_NGS_utg25973|quiver|pilon	29412	.	T	A	912.77	PASS	AC=1;AF=0.500;AN=2;BaseQRankSum=-0.116;ClippingRankSum=-1.624;DP=106;FS=3.978;MLEAC=1;MLEAF=0.500;MQ=60.00;MQRankSum=-0.512;QD=8.61;ReadPosRankSum=2.456;SOR=1.110	GT:AD:DP:GQ:PL	0/1:73,33:106:99:941,0,2487
NOT_SCAFFOLDED_NGS_utg25973|quiver|pilon	29618	.	C	T	1063.77	PASS	AC=1;AF=0.500;AN=2;BaseQRankSum=1.849;ClippingRankSum=-0.668;DP=95;FS=0.831;MLEAC=1;MLEAF=0.500;MQ=60.00;MQRankSum=-1.692;QD=11.20;ReadPosRankSum=-0.137;SOR=0.850	GT:AD:DP:GQ:PL	0/1:62,33:95:99:1092,0,2090
NOT_SCAFFOLDED_NGS_utg25973|quiver|pilon	29719	.	A	T	242.77	PASS	AC=1;AF=0.500;AN=2;BaseQRankSum=1.007;ClippingRankSum=0.812;DP=87;FS=2.528;MLEAC=1;MLEAF=0.500;MQ=56.25;MQRankSum=-0.018;QD=2.79;ReadPosRankSum=0.385;SOR=1.105	GT:AD:DP:GQ:PL	0/1:72,13:85:99:271,0,2511
NOT_SCAFFOLDED_NGS_utg25973|quiver|pilon	29980	.	A	C	1045.77	PASS	AC=1;AF=0.500;AN=2;BaseQRankSum=1.333;ClippingRankSum=-0.168;DP=134;FS=12.578;MLEAC=1;MLEAF=0.500;MQ=59.84;MQRankSum=0.188;QD=7.80;ReadPosRankSum=2.870;SOR=1.363	GT:AD:DP:GQ:PL	0/1:96,37:133:99:1074,0,3188
NOT_SCAFFOLDED_NGS_utg25973|quiver|pilon	30640	.	G	T	1148.77	PASS	AC=1;AF=0.500;AN=2;BaseQRankSum=0.792;ClippingRankSum=-0.778;DP=137;FS=1.539;MLEAC=1;MLEAF=0.500;MQ=56.52;MQRankSum=-2.019;QD=8.39;ReadPosRankSum=2.583;SOR=0.874	GT:AD:DP:GQ:PL	0/1:96,41:137:99:1177,0,3235
NOT_SCAFFOLDED_NGS_utg25973|quiver|pilon	31264	.	TGA	T	2685.73	PASS	AC=1;AF=0.500;AN=2;BaseQRankSum=0.862;ClippingRankSum=0.806;DP=174;FS=7.146;MLEAC=1;MLEAF=0.500;MQ=60.00;MQRankSum=-0.175;QD=15.44;ReadPosRankSum=-0.277;SOR=1.249	GT:AD:DP:GQ:PL	0/1:86,71:157:99:2723,0,3501
NOT_SCAFFOLDED_NGS_utg25973|quiver|pilon	31920	.	A	G	624.77	PASS	AC=1;AF=0.500;AN=2;BaseQRankSum=3.281;ClippingRankSum=-0.814;DP=88;FS=43.918;MLEAC=1;MLEAF=0.500;MQ=55.76;MQRankSum=-6.326;QD=7.10;ReadPosRankSum=0.101;SOR=5.801	GT:AD:DP:GQ:PL	0/1:66,22:88:99:653,0,2334
NOT_SCAFFOLDED_NGS_utg25973|quiver|pilon	32190	.	C	G	1235.77	PASS	AC=1;AF=0.500;AN=2;BaseQRankSum=1.280;ClippingRankSum=-0.525;DP=110;FS=51.945;MLEAC=1;MLEAF=0.500;MQ=53.62;MQRankSum=-8.463;QD=11.23;ReadPosRankSum=1.199;SOR=4.398	GT:AD:DP:GQ:PL	0/1:69,41:110:99:1264,0,2114
NOT_SCAFFOLDED_NGS_utg25973|quiver|pilon	32485	.	G	C	79.77	LowQD	AC=1;AF=0.500;AN=2;BaseQRankSum=-1.337;ClippingRankSum=-0.865;DP=114;FS=0.000;MLEAC=1;MLEAF=0.500;MQ=58.82;MQRankSum=-0.517;QD=0.70;ReadPosRankSum=1.578;SOR=0.616	GT:AD:DP:GQ:PL	0/1:101,13:114:99:108,0,3402
NOT_SCAFFOLDED_NGS_utg25973|quiver|pilon	32831	.	C	CA	1413.73	PASS	AC=1;AF=0.500;AN=2;BaseQRankSum=0.688;ClippingRankSum=1.554;DP=105;FS=4.976;MLEAC=1;MLEAF=0.500;MQ=58.65;MQRankSum=4.599;QD=13.46;ReadPosRankSum=-0.716;SOR=0.633	GT:AD:DP:GQ:PL	0/1:42,58:100:99:1451,0,1344
NOT_SCAFFOLDED_NGS_utg25973|quiver|pilon	32832	.	A	AT	1185.73	PASS	AC=1;AF=0.500;AN=2;BaseQRankSum=0.597;ClippingRankSum=-1.050;DP=107;FS=4.938;MLEAC=1;MLEAF=0.500;MQ=58.67;MQRankSum=-3.201;QD=11.08;ReadPosRankSum=1.534;SOR=0.886	GT:AD:DP:GQ:PL	0/1:64,42:106:99:1223,0,2149
NOT_SCAFFOLDED_NGS_utg25973|quiver|pilon	33073	.	C	T	546.77	PASS	AC=1;AF=0.500;AN=2;BaseQRankSum=2.847;ClippingRankSum=-0.682;DP=123;FS=33.176;MLEAC=1;MLEAF=0.500;MQ=56.95;MQRankSum=-7.202;QD=4.45;ReadPosRankSum=1.106;SOR=3.815	GT:AD:DP:GQ:PL	0/1:102,21:123:99:575,0,7130
NOT_SCAFFOLDED_NGS_utg25973|quiver|pilon	33078	.	C	T	543.77	PASS	AC=1;AF=0.500;AN=2;BaseQRankSum=2.296;ClippingRankSum=0.195;DP=121;FS=33.237;MLEAC=1;MLEAF=0.500;MQ=56.92;MQRankSum=-7.189;QD=4.49;ReadPosRankSum=1.454;SOR=3.815	GT:AD:DP:GQ:PL	0/1:100,21:121:99:572,0,7160
NOT_SCAFFOLDED_NGS_utg25973|quiver|pilon	33467	.	A	C	1918.77	PASS	AC=1;AF=0.500;AN=2;BaseQRankSum=-0.256;ClippingRankSum=0.966;DP=191;FS=2.605;MLEAC=1;MLEAF=0.500;MQ=59.90;MQRankSum=-1.393;QD=10.05;ReadPosRankSum=3.184;SOR=0.511	GT:AD:DP:GQ:PL	0/1:120,71:191:99:1947,0,3780
NOT_SCAFFOLDED_NGS_utg25973|quiver|pilon	33840	.	C	T	2606.77	PASS	AC=1;AF=0.500;AN=2;BaseQRankSum=2.530;ClippingRankSum=-0.818;DP=186;FS=4.285;MLEAC=1;MLEAF=0.500;MQ=60.00;MQRankSum=-1.506;QD=14.01;ReadPosRankSum=-0.838;SOR=0.741	GT:AD:DP:GQ:PL	0/1:108,78:186:99:2635,0,3355
NOT_SCAFFOLDED_NGS_utg25973|quiver|pilon	33874	.	T	C	1592.77	PASS	AC=1;AF=0.500;AN=2;BaseQRankSum=1.657;ClippingRankSum=-0.545;DP=182;FS=1.239;MLEAC=1;MLEAF=0.500;MQ=59.70;MQRankSum=-0.231;QD=8.75;ReadPosRankSum=3.569;SOR=0.800	GT:AD:DP:GQ:PL	0/1:124,57:181:99:1621,0,4026
NOT_SCAFFOLDED_NGS_utg25973|quiver|pilon	34109	.	C	T	266.77	PASS	AC=1;AF=0.500;AN=2;BaseQRankSum=1.463;ClippingRankSum=1.119;DP=150;FS=22.982;MLEAC=1;MLEAF=0.500;MQ=60.00;MQRankSum=-0.119;QD=1.78;ReadPosRankSum=0.910;SOR=1.889	GT:AD:DP:GQ:PL	0/1:131,19:150:99:295,0,4265
NOT_SCAFFOLDED_NGS_utg25973|quiver|pilon	34457	.	T	C	1289.77	PASS	AC=1;AF=0.500;AN=2;BaseQRankSum=4.524;ClippingRankSum=-0.746;DP=143;FS=0.000;MLEAC=1;MLEAF=0.500;MQ=54.28;MQRankSum=-9.249;QD=9.02;ReadPosRankSum=2.179;SOR=0.691	GT:AD:DP:GQ:PL	0/1:102,40:142:99:1318,0,3272
NOT_SCAFFOLDED_NGS_utg25973|quiver|pilon	34461	.	G	A	484.77	PASS	AC=1;AF=0.500;AN=2;BaseQRankSum=2.096;ClippingRankSum=-1.772;DP=146;FS=4.118;MLEAC=1;MLEAF=0.500;MQ=54.19;MQRankSum=-7.320;QD=3.32;ReadPosRankSum=2.991;SOR=1.125	GT:AD:DP:GQ:PL	0/1:120,25:145:99:513,0,7542
NOT_SCAFFOLDED_NGS_utg25973|quiver|pilon	34788	.	G	A	675.77	PASS	AC=1;AF=0.500;AN=2;BaseQRankSum=2.848;ClippingRankSum=-0.657;DP=64;FS=3.652;MLEAC=1;MLEAF=0.500;MQ=52.23;MQRankSum=-1.067;QD=10.56;ReadPosRankSum=0.332;SOR=1.197	GT:AD:DP:GQ:PL	0/1:42,22:64:99:704,0,1335
NOT_SCAFFOLDED_NGS_utg25973|quiver|pilon	34888	.	G	GA	563.73	PASS	AC=1;AF=0.500;AN=2;BaseQRankSum=0.669;ClippingRankSum=1.011;DP=95;FS=0.899;MLEAC=1;MLEAF=0.500;MQ=58.19;MQRankSum=-2.377;QD=5.93;ReadPosRankSum=0.005;SOR=0.911	GT:AD:DP:GQ:PL	0/1:56,28:84:99:601,0,1459
NOT_SCAFFOLDED_NGS_utg25973|quiver|pilon	34959	.	G	T	2112.77	PASS	AC=1;AF=0.500;AN=2;BaseQRankSum=0.008;ClippingRankSum=1.200;DP=121;FS=3.333;MLEAC=1;MLEAF=0.500;MQ=59.11;MQRankSum=-3.058;QD=17.46;ReadPosRankSum=1.788;SOR=0.425	GT:AD:DP:GQ:PL	0/1:55,66:121:99:2141,0,1713
NOT_SCAFFOLDED_NGS_utg25973|quiver|pilon	35434	.	C	CT	2160.73	PASS	AC=1;AF=0.500;AN=2;BaseQRankSum=0.497;ClippingRankSum=-0.150;DP=213;FS=6.092;MLEAC=1;MLEAF=0.500;MQ=59.89;MQRankSum=-0.434;QD=10.14;ReadPosRankSum=1.405;SOR=1.103	GT:AD:DP:GQ:PL	0/1:110,87:197:99:2198,0,3643
NOT_SCAFFOLDED_NGS_utg25973|quiver|pilon	35435	.	T	TA	3404.73	PASS	AC=1;AF=0.500;AN=2;BaseQRankSum=0.260;ClippingRankSum=0.622;DP=212;FS=5.977;MLEAC=1;MLEAF=0.500;MQ=59.89;MQRankSum=0.855;QD=16.06;ReadPosRankSum=-0.507;SOR=0.397	GT:AD:DP:GQ:PL	0/1:93,110:203:99:3442,0,2795
NOT_SCAFFOLDED_NGS_utg25973|quiver|pilon	35779	.	T	A	300.77	PASS	AC=1;AF=0.500;AN=2;BaseQRankSum=2.853;ClippingRankSum=-0.727;DP=132;FS=53.121;MLEAC=1;MLEAF=0.500;MQ=56.38;MQRankSum=-5.598;QD=2.28;ReadPosRankSum=1.997;SOR=5.783	GT:AD:DP:GQ:PL	0/1:115,17:132:99:329,0,3756
NOT_SCAFFOLDED_NGS_utg25973|quiver|pilon	35817	.	G	T	881.77	PASS	AC=1;AF=0.500;AN=2;BaseQRankSum=0.266;ClippingRankSum=-0.877;DP=95;FS=14.160;MLEAC=1;MLEAF=0.500;MQ=53.87;MQRankSum=-3.806;QD=9.28;ReadPosRankSum=0.504;SOR=2.139	GT:AD:DP:GQ:PL	0/1:64,31:95:99:910,0,2203
NOT_SCAFFOLDED_NGS_utg25973|quiver|pilon	35907	.	G	A	350.77	PASS	AC=1;AF=0.500;AN=2;BaseQRankSum=1.883;ClippingRankSum=1.100;DP=58;FS=0.000;MLEAC=1;MLEAF=0.500;MQ=39.98;MQRankSum=0.448;QD=6.05;ReadPosRankSum=1.921;SOR=0.725	GT:AD:DP:GQ:PL	0/1:45,13:58:99:379,0,1730
NOT_SCAFFOLDED_NGS_utg25973|quiver|pilon	36159	.	A	T	215.77	PASS	AC=1;AF=0.500;AN=2;BaseQRankSum=2.987;ClippingRankSum=-0.228;DP=101;FS=4.109;MLEAC=1;MLEAF=0.500;MQ=59.93;MQRankSum=0.502;QD=2.14;ReadPosRankSum=1.334;SOR=0.584	GT:AD:DP:GQ:PL	0/1:88,13:101:99:244,0,4122
NOT_SCAFFOLDED_NGS_utg25973|quiver|pilon	36171	.	A	C	1612.77	PASS	AC=1;AF=0.500;AN=2;BaseQRankSum=2.147;ClippingRankSum=-1.350;DP=105;FS=0.000;MLEAC=1;MLEAF=0.500;MQ=59.94;MQRankSum=-0.152;QD=15.36;ReadPosRankSum=2.011;SOR=0.734	GT:AD:DP:GQ:PL	0/1:60,45:105:99:1641,0,2101
NOT_SCAFFOLDED_NGS_utg25973|quiver|pilon	36214	.	A	AT	225.73	PASS	AC=1;AF=0.500;AN=2;BaseQRankSum=-0.671;ClippingRankSum=0.414;DP=148;FS=0.989;MLEAC=1;MLEAF=0.500;MQ=60.00;MQRankSum=-0.601;QD=1.53;ReadPosRankSum=1.033;SOR=0.800	GT:AD:DP:GQ:PL	0/1:119,21:140:99:263,0,3466
NOT_SCAFFOLDED_NGS_utg25973|quiver|pilon	36317	.	C	T	2988.77	PASS	AC=1;AF=0.500;AN=2;BaseQRankSum=0.144;ClippingRankSum=1.000;DP=350;FS=0.909;MLEAC=1;MLEAF=0.500;MQ=59.48;MQRankSum=1.097;QD=8.54;ReadPosRankSum=3.214;SOR=0.771	GT:AD:DP:GQ:PL	0/1:242,108:350:99:3017,0,7967
NOT_SCAFFOLDED_NGS_utg25973|quiver|pilon	36722	.	C	T	356.77	PASS	AC=1;AF=0.500;AN=2;BaseQRankSum=0.374;ClippingRankSum=-2.027;DP=143;FS=0.887;MLEAC=1;MLEAF=0.500;MQ=57.94;MQRankSum=-3.887;QD=2.49;ReadPosRankSum=2.450;SOR=0.727	GT:AD:DP:GQ:PL	0/1:122,21:143:99:385,0,4209
NOT_SCAFFOLDED_NGS_utg25973|quiver|pilon	36981	.	CT	C	37.73	LowQual	AC=1;AF=0.500;AN=2;BaseQRankSum=-0.196;ClippingRankSum=0.065;DP=17;FS=0.000;MLEAC=1;MLEAF=0.500;MQ=57.93;MQRankSum=-0.065;QD=2.22;ReadPosRankSum=0.457;SOR=0.551	GT:AD:DP:GQ:PL	0/1:11,4:15:75:75,0,274
NOT_SCAFFOLDED_NGS_utg25973|quiver|pilon	37478	.	A	C	766.77	PASS	AC=1;AF=0.500;AN=2;BaseQRankSum=-0.732;ClippingRankSum=1.031;DP=82;FS=7.222;MLEAC=1;MLEAF=0.500;MQ=37.31;MQRankSum=2.098;QD=9.35;ReadPosRankSum=0.772;SOR=0.217	GT:AD:DP:GQ:PL	0/1:56,26:82:99:795,0,1981
NOT_SCAFFOLDED_NGS_utg25973|quiver|pilon	37581	.	C	A	1627.77	PASS	AC=1;AF=0.500;AN=2;BaseQRankSum=0.504;ClippingRankSum=0.570;DP=166;FS=6.041;MLEAC=1;MLEAF=0.500;MQ=52.22;MQRankSum=1.465;QD=9.81;ReadPosRankSum=0.233;SOR=1.004	GT:AD:DP:GQ:PL	0/1:111,55:166:99:1656,0,3616
NOT_SCAFFOLDED_NGS_utg25973|quiver|pilon	37624	.	T	C	1600.77	PASS	AC=1;AF=0.500;AN=2;BaseQRankSum=1.274;ClippingRankSum=-2.024;DP=183;FS=2.863;MLEAC=1;MLEAF=0.500;MQ=54.37;MQRankSum=-4.974;QD=8.75;ReadPosRankSum=0.280;SOR=0.489	GT:AD:DP:GQ:PL	0/1:129,54:183:99:1629,0,4395
NOT_SCAFFOLDED_NGS_utg25973|quiver|pilon	44553	.	C	A	490.53	PASS	AC=2;AF=1.00;AN=2;BaseQRankSum=1.488;ClippingRankSum=0.744;DP=14;FS=0.000;MLEAC=2;MLEAF=1.00;MQ=39.22;MQRankSum=0.496;QD=29.44;ReadPosRankSum=-0.744;SOR=3.912	GT:AD:DP:GQ:PL	1/1:1,13:14:3:517,3,0
NOT_SCAFFOLDED_NGS_utg25618|quiver|pilon	92	.	T	A	103.77	PASS	AC=1;AF=0.500;AN=2;BaseQRankSum=0.104;ClippingRankSum=0.104;DP=60;FS=1.420;MLEAC=1;MLEAF=0.500;MQ=44.90;MQRankSum=-0.435;QD=1.73;ReadPosRankSum=0.331;SOR=0.754	GT:AD:DP:GQ:PL	0/1:51,9:60:99:132,0,1825
NOT_SCAFFOLDED_NGS_utg25618|quiver|pilon	123	.	C	T	104.77	PASS	AC=1;AF=0.500;AN=2;BaseQRankSum=0.593;ClippingRankSum=0.270;DP=42;FS=4.197;MLEAC=1;MLEAF=0.500;MQ=41.72;MQRankSum=0.341;QD=2.49;ReadPosRankSum=0.413;SOR=1.751	GT:AD:DP:GQ:PL	0/1:36,6:42:99:133,0,1500
NOT_SCAFFOLDED_NGS_utg25618|quiver|pilon	159	.	G	T	123.77	PASS	AC=1;AF=0.500;AN=2;BaseQRankSum=-0.968;ClippingRankSum=0.839;DP=14;FS=0.000;MLEAC=1;MLEAF=0.500;MQ=31.30;MQRankSum=-1.872;QD=8.84;ReadPosRankSum=0.452;SOR=0.473	GT:AD:DP:GQ:PL	0/1:8,6:14:99:152,0,261
NOT_SCAFFOLDED_NGS_utg25618|quiver|pilon	1415	.	A	G	45.77	LowQual	AC=1;AF=0.500;AN=2;BaseQRankSum=1.026;ClippingRankSum=1.026;DP=7;FS=0.000;MLEAC=1;MLEAF=0.500;MQ=38.90;MQRankSum=1.026;QD=6.54;ReadPosRankSum=1.026;SOR=2.303	GT:AD:DP:GQ:PL	0/1:2,2:4:37:74,0,37
NOT_SCAFFOLDED_NGS_utg25618|quiver|pilon	13160	.	C	G	156.77	LowQD	AC=1;AF=0.500;AN=2;BaseQRankSum=-3.779;ClippingRankSum=0.704;DP=1278;FS=1.157;MLEAC=1;MLEAF=0.500;MQ=39.33;MQRankSum=5.441;QD=0.12;ReadPosRankSum=5.242;SOR=0.853	GT:AD:DP:GQ:PL	0/1:1195,79:1274:99:185,0,13919
NOT_SCAFFOLDED_NGS_utg25618|quiver|pilon	13256	.	C	T	1586.77	LowQD	AC=1;AF=0.500;AN=2;BaseQRankSum=7.605;ClippingRankSum=1.088;DP=1198;FS=17.831;MLEAC=1;MLEAF=0.500;MQ=35.09;MQRankSum=0.305;QD=1.32;ReadPosRankSum=4.528;SOR=5.787	GT:AD:DP:GQ:PL	0/1:1062,136:1198:99:1615,0,35195
NOT_SCAFFOLDED_NGS_utg25618|quiver|pilon	13288	.	T	A	16803.77	StrandBias	AC=1;AF=0.500;AN=2;BaseQRankSum=10.040;ClippingRankSum=-1.334;DP=944;FS=91.869;MLEAC=1;MLEAF=0.500;MQ=37.42;MQRankSum=-4.178;QD=17.80;ReadPosRankSum=15.885;SOR=9.115	GT:AD:DP:GQ:PL	0/1:450,488:938:99:16832,0,9137
NOT_SCAFFOLDED_NGS_utg25618|quiver|pilon	22129	.	G	A	152.77	LowQD	AC=1;AF=0.500;AN=2;BaseQRankSum=-4.753;ClippingRankSum=0.024;DP=251;FS=7.831;MLEAC=1;MLEAF=0.500;MQ=29.90;MQRankSum=-4.679;QD=0.61;ReadPosRankSum=1.342;SOR=0.201	GT:AD:DP:GQ:PL	0/1:218,33:251:99:181,0,6583
NOT_SCAFFOLDED_NGS_utg3807|quiver|pilon	6744	.	C	A	84.77	PASS	AC=1;AF=0.500;AN=2;BaseQRankSum=-2.996;ClippingRankSum=0.817;DP=26;FS=1.721;MLEAC=1;MLEAF=0.500;MQ=49.99;MQRankSum=-2.875;QD=3.26;ReadPosRankSum=0.514;SOR=0.374	GT:AD:DP:GQ:PL	0/1:18,7:25:99:113,0,570
NOT_SCAFFOLDED_NGS_utg3807|quiver|pilon	48251	.	G	GT	532.73	SnpCluster	AC=1;AF=0.500;AN=2;BaseQRankSum=-0.122;ClippingRankSum=0.024;DP=30;FS=0.000;MLEAC=1;MLEAF=0.500;MQ=58.50;MQRankSum=0.024;QD=17.76;ReadPosRankSum=1.293;SOR=0.990	GT:AD:DP:GQ:PL	0/1:12,15:27:99:570,0,1258
NOT_SCAFFOLDED_NGS_utg3807|quiver|pilon	48257	.	C	G	535.77	SnpCluster	AC=1;AF=0.500;AN=2;BaseQRankSum=0.528;ClippingRankSum=-0.161;DP=28;FS=0.000;MLEAC=1;MLEAF=0.500;MQ=59.83;MQRankSum=0.391;QD=19.13;ReadPosRankSum=2.366;SOR=1.051	GT:AD:DP:GQ:PL	0/1:14,14:28:99:564,0,1347
NOT_SCAFFOLDED_NGS_utg3807|quiver|pilon	48260	.	T	C	514.77	SnpCluster	AC=1;AF=0.500;AN=2;BaseQRankSum=1.768;ClippingRankSum=-0.546;DP=29;FS=0.000;MLEAC=1;MLEAF=0.500;MQ=59.83;MQRankSum=-1.026;QD=17.75;ReadPosRankSum=2.597;SOR=0.941	GT:AD:DP:GQ:PL	0/1:15,14:29:99:543,0,1350
NOT_SCAFFOLDED_NGS_utg3807|quiver|pilon	48485	.	A	AGAATCTG	269.73	PASS	AC=1;AF=0.500;AN=2;BaseQRankSum=-0.168;ClippingRankSum=-1.551;DP=42;FS=3.743;MLEAC=1;MLEAF=0.500;MQ=60.00;MQRankSum=-0.084;QD=6.42;ReadPosRankSum=-0.713;SOR=1.685	GT:AD:DP:GQ:PL	0/1:23,9:32:99:307,0,2050
NOT_SCAFFOLDED_NGS_utg3807|quiver|pilon	56992	.	T	TG	49.25	LowCoverage;LowQual	AC=2;AF=1.00;AN=2;DP=4;FS=0.000;MLEAC=2;MLEAF=1.00;MQ=60.00;QD=12.31;SOR=1.179	GT:AD:DP:GQ:PL	1/1:0,3:3:9:86,9,0
NOT_SCAFFOLDED_NGS_utg3807|quiver|pilon	71391	.	T	A	67.77	PASS	AC=1;AF=0.500;AN=2;BaseQRankSum=-1.530;ClippingRankSum=0.181;DP=30;FS=1.723;MLEAC=1;MLEAF=0.500;MQ=47.78;MQRankSum=-3.344;QD=2.26;ReadPosRankSum=0.596;SOR=1.112	GT:AD:DP:GQ:PL	0/1:24,6:30:96:96,0,860
NOT_SCAFFOLDED_NGS_utg3807|quiver|pilon	77769	.	C	CATCT	398.74	PASS	AC=2;AF=1.00;AN=2;DP=20;FS=0.000;MLEAC=2;MLEAF=1.00;MQ=55.07;QD=19.94;SOR=1.609	GT:AD:DP:GQ:PL	1/1:0,10:10:29:436,29,0
NOT_SCAFFOLDED_NGS_utg3807|quiver|pilon	85771	.	CTCTA	C	86.73	PASS	AC=1;AF=0.500;AN=2;BaseQRankSum=0.000;ClippingRankSum=0.361;DP=32;FS=0.000;MLEAC=1;MLEAF=0.500;MQ=60.34;MQRankSum=0.361;QD=2.71;ReadPosRankSum=-0.361;SOR=0.446	GT:AD:DP:GQ:PL	0/1:5,4:9:99:124,0,166
NOT_SCAFFOLDED_NGS_utg3807|quiver|pilon	87960	.	A	G	190.77	PASS	AC=1;AF=0.500;AN=2;BaseQRankSum=1.036;ClippingRankSum=-0.633;DP=10;FS=0.000;MLEAC=1;MLEAF=0.500;MQ=36.60;MQRankSum=-0.741;QD=19.08;ReadPosRankSum=-0.365;SOR=1.085	GT:AD:DP:GQ:PL	0/1:4,6:10:99:219,0,119
NOT_SCAFFOLDED_NGS_utg3807|quiver|pilon	88062	.	T	C	159.77	PASS	AC=1;AF=0.500;AN=2;BaseQRankSum=-1.969;ClippingRankSum=0.953;DP=24;FS=12.178;MLEAC=1;MLEAF=0.500;MQ=41.12;MQRankSum=-1.397;QD=6.66;ReadPosRankSum=-1.651;SOR=1.418	GT:AD:DP:GQ:PL	0/1:17,7:24:99:188,0,627
NOT_SCAFFOLDED_NGS_utg3807|quiver|pilon	88063	.	G	T	61.77	PASS	AC=1;AF=0.500;AN=2;BaseQRankSum=-0.527;ClippingRankSum=0.122;DP=23;FS=2.006;MLEAC=1;MLEAF=0.500;MQ=40.80;MQRankSum=0.041;QD=2.69;ReadPosRankSum=0.689;SOR=0.321	GT:AD:DP:GQ:PL	0/1:19,4:23:90:90,0,745
NOT_SCAFFOLDED_NGS_utg3807|quiver|pilon	88154	.	A	T	38.77	LowQual	AC=1;AF=0.500;AN=2;BaseQRankSum=-0.352;ClippingRankSum=-0.553;DP=21;FS=5.898;MLEAC=1;MLEAF=0.500;MQ=38.17;MQRankSum=-0.151;QD=1.85;ReadPosRankSum=-1.357;SOR=2.461	GT:AD:DP:GQ:PL	0/1:18,3:21:67:67,0,680
NOT_SCAFFOLDED_NGS_utg18174|quiver|pilon	377	.	G	C	90.28	LowCoverage	AC=2;AF=1.00;AN=2;DP=3;FS=0.000;MLEAC=2;MLEAF=1.00;MQ=35.94;QD=30.09;SOR=2.833	GT:AD:DP:GQ:PL	1/1:0,3:3:9:118,9,0
NOT_SCAFFOLDED_NGS_utg18174|quiver|pilon	451	.	G	T	128.03	LowCoverage	AC=2;AF=1.00;AN=2;DP=4;FS=0.000;MLEAC=2;MLEAF=1.00;MQ=37.83;QD=32.01;SOR=1.609	GT:AD:DP:GQ:PL	1/1:0,4:4:12:156,12,0
NOT_SCAFFOLDED_NGS_utg18174|quiver|pilon	480	.	G	A	86.28	LowCoverage	AC=2;AF=1.00;AN=2;DP=3;FS=0.000;MLEAC=2;MLEAF=1.00;MQ=38.56;QD=28.76;SOR=1.179	GT:AD:DP:GQ:PL	1/1:0,3:3:9:114,9,0
NOT_SCAFFOLDED_NGS_utg18174|quiver|pilon	559	.	C	T	150.90	PASS	AC=2;AF=1.00;AN=2;DP=5;FS=0.000;MLEAC=2;MLEAF=1.00;MQ=42.86;QD=30.18;SOR=1.981	GT:AD:DP:GQ:PL	1/1:0,5:5:15:179,15,0
NOT_SCAFFOLDED_NGS_utg18174|quiver|pilon	2727	.	G	GACAGA	411.73	PASS	AC=2;AF=1.00;AN=2;DP=11;FS=0.000;MLEAC=2;MLEAF=1.00;MQ=46.51;QD=30.93;SOR=2.494	GT:AD:DP:GQ:PL	1/1:0,11:11:33:449,33,0
NOT_SCAFFOLDED_NGS_utg18174|quiver|pilon	2805	.	G	A	807.77	PASS	AC=2;AF=1.00;AN=2;DP=18;FS=0.000;MLEAC=2;MLEAF=1.00;MQ=48.43;QD=31.35;SOR=0.914	GT:AD:DP:GQ:PL	1/1:0,18:18:60:836,60,0
NOT_SCAFFOLDED_NGS_utg18174|quiver|pilon	2827	.	G	A	830.77	PASS	AC=2;AF=1.00;AN=2;DP=18;FS=0.000;MLEAC=2;MLEAF=1.00;MQ=46.73;QD=33.62;SOR=1.179	GT:AD:DP:GQ:PL	1/1:0,18:18:60:859,60,0
NOT_SCAFFOLDED_NGS_utg18174|quiver|pilon	2841	.	C	A	757.77	PASS	AC=2;AF=1.00;AN=2;DP=17;FS=0.000;MLEAC=2;MLEAF=1.00;MQ=44.05;QD=29.39;SOR=2.179	GT:AD:DP:GQ:PL	1/1:0,17:17:54:786,54,0
NOT_SCAFFOLDED_NGS_utg18174|quiver|pilon	4037	.	G	T	588.77	PASS	AC=2;AF=1.00;AN=2;DP=16;FS=0.000;MLEAC=2;MLEAF=1.00;MQ=58.30;QD=35.96;SOR=2.584	GT:AD:DP:GQ:PL	1/1:0,16:16:48:617,48,0
NOT_SCAFFOLDED_NGS_utg18174|quiver|pilon	4072	.	C	T	675.88	PASS	AC=2;AF=1.00;AN=2;BaseQRankSum=-0.867;ClippingRankSum=0.000;DP=20;FS=0.000;MLEAC=2;MLEAF=1.00;MQ=59.46;MQRankSum=-1.561;QD=33.79;ReadPosRankSum=1.561;SOR=1.270	GT:AD:DP:GQ:PL	1/1:1,19:20:16:704,16,0
NOT_SCAFFOLDED_NGS_utg18174|quiver|pilon	4198	.	G	A	52.77	PASS	AC=1;AF=0.500;AN=2;BaseQRankSum=0.581;ClippingRankSum=0.891;DP=29;FS=2.580;MLEAC=1;MLEAF=0.500;MQ=50.02;MQRankSum=-1.898;QD=1.82;ReadPosRankSum=-0.271;SOR=0.132	GT:AD:DP:GQ:PL	0/1:20,4:24:81:81,0,688
NOT_SCAFFOLDED_NGS_utg18174|quiver|pilon	4241	.	G	A	38.77	LowQual	AC=1;AF=0.500;AN=2;BaseQRankSum=1.185;ClippingRankSum=0.000;DP=19;FS=0.000;MLEAC=1;MLEAF=0.500;MQ=44.92;MQRankSum=-0.474;QD=2.04;ReadPosRankSum=0.711;SOR=0.551	GT:AD:DP:GQ:PL	0/1:15,3:18:67:67,0,487
NOT_SCAFFOLDED_NGS_utg18174|quiver|pilon	4549	.	C	G	78.77	PASS	AC=1;AF=0.500;AN=2;BaseQRankSum=0.684;ClippingRankSum=0.322;DP=8;FS=0.000;MLEAC=1;MLEAF=0.500;MQ=40.00;MQRankSum=0.322;QD=9.85;ReadPosRankSum=1.517;SOR=0.368	GT:AD:DP:GQ:PL	0/1:5,3:8:99:107,0,194
NOT_SCAFFOLDED_NGS_utg18174|quiver|pilon	5757	.	A	AT	325.74	PASS	AC=2;AF=1.00;AN=2;DP=9;FS=0.000;MLEAC=2;MLEAF=1.00;MQ=49.15;QD=34.81;SOR=3.056	GT:AD:DP:GQ:PL	1/1:0,9:9:27:363,27,0
NOT_SCAFFOLDED_NGS_utg18174|quiver|pilon	6158	.	T	C	341.78	PASS	AC=2;AF=1.00;AN=2;DP=9;FS=0.000;MLEAC=2;MLEAF=1.00;MQ=38.55;QD=30.80;SOR=4.615	GT:AD:DP:GQ:PL	1/1:0,9:9:27:370,27,0
NOT_SCAFFOLDED_NGS_utg18174|quiver|pilon	7260	.	C	G	142.03	LowCoverage	AC=2;AF=1.00;AN=2;DP=4;FS=0.000;MLEAC=2;MLEAF=1.00;MQ=38.59;QD=35.69;SOR=3.258	GT:AD:DP:GQ:PL	1/1:0,4:4:12:170,12,0
NOT_SCAFFOLDED_NGS_utg18174|quiver|pilon	7408	.	T	G	86.79	LowCoverage	AC=1;AF=0.500;AN=2;BaseQRankSum=0.727;ClippingRankSum=0.727;DP=4;FS=0.000;MLEAC=1;MLEAF=0.500;MQ=37.55;MQRankSum=0.727;QD=21.70;ReadPosRankSum=0.727;SOR=1.609	GT:AD:DP:GQ:PL	0/1:1,3:4:22:115,0,22
NOT_SCAFFOLDED_NGS_utg18174|quiver|pilon	10112	.	T	C	56.74	LowCoverage	AC=2;AF=1.00;AN=2;DP=2;FS=0.000;MLEAC=2;MLEAF=1.00;MQ=58.52;QD=28.37;SOR=2.303	GT:AD:DP:GQ:PL	1/1:0,2:2:6:84,6,0
NOT_SCAFFOLDED_NGS_utg18174|quiver|pilon	10214	.	C	T	470.77	PASS	AC=2;AF=1.00;AN=2;DP=13;FS=0.000;MLEAC=2;MLEAF=1.00;MQ=59.63;QD=33.25;SOR=1.445	GT:AD:DP:GQ:PL	1/1:0,12:12:36:499,36,0
NOT_SCAFFOLDED_NGS_utg18174|quiver|pilon	11574	.	A	G	59.74	LowCoverage	AC=2;AF=1.00;AN=2;DP=2;FS=0.000;MLEAC=2;MLEAF=1.00;MQ=39.01;QD=29.87;SOR=2.303	GT:AD:DP:GQ:PL	1/1:0,2:2:6:87,6,0
NOT_SCAFFOLDED_NGS_utg18174|quiver|pilon	11699	.	TG	T	84.73	PASS	AC=1;AF=0.500;AN=2;BaseQRankSum=0.550;ClippingRankSum=0.000;DP=7;FS=0.000;MLEAC=1;MLEAF=0.500;MQ=38.37;MQRankSum=-0.550;QD=12.10;ReadPosRankSum=0.000;SOR=0.941	GT:AD:DP:GQ:PL	0/1:3,4:7:86:122,0,86
NOT_SCAFFOLDED_NGS_utg18174|quiver|pilon	17105	.	TA	T	91	PASS	AC=2;AF=1.00;AN=2;DP=7;FS=0.000;MLEAC=2;MLEAF=1.00;MQ=46.92;QD=13.00;SOR=3.258	GT:AD:DP:GQ:PL	1/1:0,4:4:12:128,12,0
NOT_SCAFFOLDED_NGS_utg4584|quiver|pilon	4142	.	G	T	66.77	PASS	AC=1;AF=0.500;AN=2;BaseQRankSum=0.382;ClippingRankSum=0.715;DP=11;FS=12.175;MLEAC=1;MLEAF=0.500;MQ=37.27;MQRankSum=-0.382;QD=6.07;ReadPosRankSum=0.978;SOR=2.784	GT:AD:DP:GQ:PL	0/1:8,3:11:95:95,0,272
NOT_SCAFFOLDED_NGS_utg4584|quiver|pilon	17600	.	T	G	70.77	PASS	AC=1;AF=0.500;AN=2;BaseQRankSum=1.377;ClippingRankSum=0.382;DP=11;FS=0.000;MLEAC=1;MLEAF=0.500;MQ=33.47;MQRankSum=-1.708;QD=6.43;ReadPosRankSum=1.531;SOR=0.693	GT:AD:DP:GQ:PL	0/1:8,3:11:99:99,0,890
NOT_SCAFFOLDED_NGS_utg4584|quiver|pilon	17604	.	A	T	111.77	PASS	AC=1;AF=0.500;AN=2;BaseQRankSum=-0.370;ClippingRankSum=0.000;DP=12;FS=0.000;MLEAC=1;MLEAF=0.500;MQ=34.06;MQRankSum=-2.034;QD=9.31;ReadPosRankSum=1.294;SOR=0.582	GT:AD:DP:GQ:PL	0/1:9,3:12:99:140,0,887
NOT_SCAFFOLDED_NGS_utg4584|quiver|pilon	17623	.	T	G	93.77	PASS	AC=1;AF=0.500;AN=2;BaseQRankSum=0.550;ClippingRankSum=-0.650;DP=19;FS=0.000;MLEAC=1;MLEAF=0.500;MQ=34.61;MQRankSum=-1.950;QD=4.94;ReadPosRankSum=-0.250;SOR=1.214	GT:AD:DP:GQ:PL	0/1:15,4:19:99:122,0,1086
NOT_SCAFFOLDED_NGS_utg4584|quiver|pilon	18766	.	G	T	44.77	LowQual	AC=1;AF=0.500;AN=2;BaseQRankSum=0.358;ClippingRankSum=1.231;DP=5;FS=10.000;MLEAC=1;MLEAF=0.500;MQ=34.93;MQRankSum=1.231;QD=8.95;ReadPosRankSum=1.231;SOR=2.204	GT:AD:DP:GQ:PL	0/1:3,2:5:73:73,0,80
NOT_SCAFFOLDED_NGS_utg4584|quiver|pilon	18944	.	C	G	77.28	LowCoverage	AC=2;AF=1.00;AN=2;DP=3;FS=0.000;MLEAC=2;MLEAF=1.00;MQ=30.34;QD=25.76;SOR=2.833	GT:AD:DP:GQ:PL	1/1:0,3:3:9:105,9,0
NOT_SCAFFOLDED_NGS_utg6338|quiver|pilon	6064	.	C	A	68.77	PASS	AC=1;AF=0.500;AN=2;BaseQRankSum=-2.764;ClippingRankSum=2.060;DP=17;FS=5.528;MLEAC=1;MLEAF=0.500;MQ=39.53;MQRankSum=0.251;QD=4.05;ReadPosRankSum=-0.653;SOR=0.086	GT:AD:DP:GQ:PL	0/1:11,6:17:97:97,0,363
NOT_SCAFFOLDED_NGS_utg6338|quiver|pilon	34878	.	A	G	30.77	LowQD;LowQual	AC=1;AF=0.500;AN=2;BaseQRankSum=-1.778;ClippingRankSum=-1.445;DP=42;FS=5.457;MLEAC=1;MLEAF=0.500;MQ=56.60;MQRankSum=-2.708;QD=0.73;ReadPosRankSum=0.316;SOR=1.802	GT:AD:DP:GQ:PL	0/1:26,11:37:59:59,0,653
NOT_SCAFFOLDED_NGS_utg6338|quiver|pilon	50406	.	T	A	124.77	SnpCluster	AC=1;AF=0.500;AN=2;BaseQRankSum=-1.341;ClippingRankSum=0.741;DP=38;FS=10.818;MLEAC=1;MLEAF=0.500;MQ=51.58;MQRankSum=-3.503;QD=3.28;ReadPosRankSum=1.141;SOR=2.250	GT:AD:DP:GQ:PL	0/1:32,6:38:99:153,0,1368
NOT_SCAFFOLDED_NGS_utg6338|quiver|pilon	50408	.	A	T	121.77	SnpCluster	AC=1;AF=0.500;AN=2;BaseQRankSum=-1.615;ClippingRankSum=2.160;DP=39;FS=10.387;MLEAC=1;MLEAF=0.500;MQ=51.81;MQRankSum=-3.523;QD=3.12;ReadPosRankSum=1.109;SOR=2.258	GT:AD:DP:GQ:PL	0/1:33,6:39:99:150,0,1408
NOT_SCAFFOLDED_NGS_utg6338|quiver|pilon	50415	.	C	A	121.77	SnpCluster	AC=1;AF=0.500;AN=2;BaseQRankSum=-1.155;ClippingRankSum=-0.398;DP=40;FS=7.405;MLEAC=1;MLEAF=0.500;MQ=52.51;MQRankSum=-3.542;QD=3.04;ReadPosRankSum=0.852;SOR=2.266	GT:AD:DP:GQ:PL	0/1:34,6:40:99:150,0,1388
NOT_SCAFFOLDED_NGS_utg6338|quiver|pilon	50461	.	A	T	113.77	PASS	AC=1;AF=0.500;AN=2;BaseQRankSum=0.588;ClippingRankSum=-0.736;DP=30;FS=15.342;MLEAC=1;MLEAF=0.500;MQ=52.31;MQRankSum=-3.972;QD=3.79;ReadPosRankSum=-0.883;SOR=4.017	GT:AD:DP:GQ:PL	0/1:23,7:30:99:142,0,797
NOT_SCAFFOLDED_NGS_utg8209|quiver|pilon	27393	.	GCA	G	119.73	PASS	AC=1;AF=0.500;AN=2;BaseQRankSum=-0.932;ClippingRankSum=1.579;DP=63;FS=3.553;MLEAC=1;MLEAF=0.500;MQ=59.25;MQRankSum=1.084;QD=1.90;ReadPosRankSum=0.792;SOR=1.431	GT:AD:DP:GQ:PL	0/1:28,10:38:99:157,0,651
NOT_SCAFFOLDED_NGS_utg9646|quiver|pilon	1209	.	T	TC	129.87	PASS	AC=2;AF=1.00;AN=2;DP=5;FS=0.000;MLEAC=2;MLEAF=1.00;MQ=40.00;QD=25.97;SOR=3.611	GT:AD:DP:GQ:PL	1/1:0,5:5:15:167,15,0
NOT_SCAFFOLDED_NGS_utg9646|quiver|pilon	4555	.	A	AC	37.80	LowCoverage;LowQual	AC=1;AF=0.500;AN=2;BaseQRankSum=0.727;ClippingRankSum=0.727;DP=4;FS=0.000;MLEAC=1;MLEAF=0.500;MQ=60.00;MQRankSum=0.727;QD=9.45;ReadPosRankSum=0.727;SOR=1.609	GT:AD:DP:GQ:PL	0/1:1,3:4:18:75,0,18
NOT_SCAFFOLDED_NGS_utg9646|quiver|pilon	7047	.	T	TG	50.25	LowCoverage	AC=2;AF=1.00;AN=2;DP=3;FS=0.000;MLEAC=2;MLEAF=1.00;MQ=60.00;QD=16.75;SOR=1.179	GT:AD:DP:GQ:PL	1/1:0,3:3:9:87,9,0
NOT_SCAFFOLDED_NGS_utg28414|quiver|pilon	2651	.	G	A	36.77	LowQual	AC=1;AF=0.500;AN=2;BaseQRankSum=0.358;ClippingRankSum=-0.358;DP=5;FS=0.000;MLEAC=1;MLEAF=0.500;MQ=36.99;MQRankSum=-1.231;QD=7.35;ReadPosRankSum=1.231;SOR=0.446	GT:AD:DP:GQ:PL	0/1:3,2:5:65:65,0,71
NOT_SCAFFOLDED_NGS_utg28414|quiver|pilon	14341	.	G	A	306.77	PASS	AC=1;AF=0.500;AN=2;BaseQRankSum=-1.976;ClippingRankSum=0.448;DP=26;FS=0.000;MLEAC=1;MLEAF=0.500;MQ=38.89;MQRankSum=1.186;QD=11.80;ReadPosRankSum=0.870;SOR=0.350	GT:AD:DP:GQ:PL	0/1:16,10:26:99:335,0,586
NOT_SCAFFOLDED_NGS_utg28414|quiver|pilon	14400	.	G	T	514.77	PASS	AC=1;AF=0.500;AN=2;BaseQRankSum=-0.714;ClippingRankSum=-0.562;DP=37;FS=3.053;MLEAC=1;MLEAF=0.500;MQ=46.18;MQRankSum=0.228;QD=13.91;ReadPosRankSum=2.264;SOR=0.307	GT:AD:DP:GQ:PL	0/1:19,18:37:99:543,0,560
NOT_SCAFFOLDED_NGS_utg28414|quiver|pilon	14520	.	A	T	448.77	PASS	AC=1;AF=0.500;AN=2;BaseQRankSum=0.027;ClippingRankSum=-0.739;DP=25;FS=2.054;MLEAC=1;MLEAF=0.500;MQ=41.60;MQRankSum=-0.082;QD=17.95;ReadPosRankSum=-0.137;SOR=1.550	GT:AD:DP:GQ:PL	0/1:11,14:25:99:477,0,353
NOT_SCAFFOLDED_NGS_utg28414|quiver|pilon	14614	.	T	C	240.03	PASS	AC=1;AF=0.500;AN=2;BaseQRankSum=0.747;ClippingRankSum=0.747;DP=8;FS=9.031;MLEAC=1;MLEAF=0.500;MQ=37.23;MQRankSum=0.747;QD=30.00;ReadPosRankSum=0.747;SOR=4.163	GT:AD:DP:GQ:PL	0/1:1,7:8:12:268,0,12
NOT_SCAFFOLDED_NGS_utg28414|quiver|pilon	14634	.	A	G	43.77	LowQual	AC=1;AF=0.500;AN=2;BaseQRankSum=0.720;ClippingRankSum=-0.720;DP=6;FS=0.000;MLEAC=1;MLEAF=0.500;MQ=34.61;MQRankSum=0.720;QD=7.29;ReadPosRankSum=1.380;SOR=0.693	GT:AD:DP:GQ:PL	0/1:4,2:6:72:72,0,188
NOT_SCAFFOLDED_NGS_utg28414|quiver|pilon	14639	.	C	T	43.77	LowQual	AC=1;AF=0.500;AN=2;BaseQRankSum=-0.720;ClippingRankSum=0.720;DP=6;FS=0.000;MLEAC=1;MLEAF=0.500;MQ=34.61;MQRankSum=1.380;QD=7.29;ReadPosRankSum=0.720;SOR=0.693	GT:AD:DP:GQ:PL	0/1:4,2:6:72:72,0,188
NOT_SCAFFOLDED_NGS_utg28414|quiver|pilon	14893	.	AC	A	205.80	PASS	AC=2;AF=1.00;AN=2;DP=6;FS=0.000;MLEAC=2;MLEAF=1.00;MQ=40.69;QD=34.30;SOR=3.912	GT:AD:DP:GQ:PL	1/1:0,6:6:18:243,18,0
NOT_SCAFFOLDED_NGS_utg28414|quiver|pilon	14956	.	G	T	192.77	PASS	AC=1;AF=0.500;AN=2;BaseQRankSum=-1.589;ClippingRankSum=1.067;DP=8;FS=6.021;MLEAC=1;MLEAF=0.500;MQ=38.76;MQRankSum=0.572;QD=24.10;ReadPosRankSum=0.000;SOR=3.912	GT:AD:DP:GQ:PL	0/1:2,6:8:46:221,0,46
NOT_SCAFFOLDED_NGS_utg28414|quiver|pilon	15106	.	A	G	253.78	PASS	AC=1;AF=0.500;AN=2;BaseQRankSum=-0.751;ClippingRankSum=-0.751;DP=9;FS=0.000;MLEAC=1;MLEAF=0.500;MQ=48.83;MQRankSum=0.751;QD=28.20;ReadPosRankSum=0.751;SOR=1.609	GT:AD:DP:GQ:PL	0/1:1,8:9:0:279,0,0
NOT_SCAFFOLDED_NGS_utg28414|quiver|pilon	15336	.	T	TA	44.70	LowCoverage;LowQual	AC=2;AF=1.00;AN=2;DP=2;FS=0.000;MLEAC=2;MLEAF=1.00;MQ=30.70;QD=22.35;SOR=2.303	GT:AD:DP:GQ:PL	1/1:0,2:2:6:81,6,0
NOT_SCAFFOLDED_NGS_utg28414|quiver|pilon	15376	.	A	C	49.77	LowCoverage;LowQual	AC=1;AF=0.500;AN=2;BaseQRankSum=-1.026;ClippingRankSum=1.026;DP=4;FS=0.000;MLEAC=1;MLEAF=0.500;MQ=28.08;MQRankSum=1.026;QD=12.44;ReadPosRankSum=1.026;SOR=0.693	GT:AD:DP:GQ:PL	0/1:2,2:4:78:78,0,78
NOT_SCAFFOLDED_NGS_utg28414|quiver|pilon	15384	.	T	G	49.77	LowCoverage;LowQual	AC=1;AF=0.500;AN=2;BaseQRankSum=-1.026;ClippingRankSum=-1.026;DP=4;FS=0.000;MLEAC=1;MLEAF=0.500;MQ=28.08;MQRankSum=1.026;QD=12.44;ReadPosRankSum=-1.026;SOR=0.693	GT:AD:DP:GQ:PL	0/1:2,2:4:78:78,0,78
NOT_SCAFFOLDED_NGS_utg28414|quiver|pilon	15433	.	A	G	127.77	SnpCluster	AC=1;AF=0.500;AN=2;BaseQRankSum=-0.550;ClippingRankSum=0.000;DP=7;FS=0.000;MLEAC=1;MLEAF=0.500;MQ=26.72;MQRankSum=-0.550;QD=18.25;ReadPosRankSum=-0.937;SOR=0.223	GT:AD:DP:GQ:PL	0/1:3,4:7:99:156,0,135
NOT_SCAFFOLDED_NGS_utg28414|quiver|pilon	15434	.	G	A	46.77	LowQual;SnpCluster	AC=1;AF=0.500;AN=2;BaseQRankSum=0.550;ClippingRankSum=0.550;DP=7;FS=0.000;MLEAC=1;MLEAF=0.500;MQ=26.72;MQRankSum=0.550;QD=6.68;ReadPosRankSum=0.937;SOR=1.609	GT:AD:DP:GQ:PL	0/1:4,3:7:75:75,0,159
NOT_SCAFFOLDED_NGS_utg28414|quiver|pilon	15435	.	G	GA	118.73	SnpCluster	AC=1;AF=0.500;AN=2;BaseQRankSum=0.922;ClippingRankSum=-1.638;DP=8;FS=0.000;MLEAC=1;MLEAF=0.500;MQ=26.18;MQRankSum=-0.421;QD=14.84;ReadPosRankSum=-0.421;SOR=0.693	GT:AD:DP:GQ:PL	0/1:4,4:8:99:156,0,135
NOT_SCAFFOLDED_NGS_utg28414|quiver|pilon	15544	.	T	A	224.78	PASS	AC=2;AF=1.00;AN=2;DP=9;FS=0.000;MLEAC=2;MLEAF=1.00;MQ=27.18;QD=24.98;SOR=2.093	GT:AD:DP:GQ:PL	1/1:0,9:9:27:253,27,0
NOT_SCAFFOLDED_NGS_utg28414|quiver|pilon	15571	.	C	G	95.03	LowCoverage	AC=2;AF=1.00;AN=2;DP=4;FS=0.000;MLEAC=2;MLEAF=1.00;MQ=26.54;QD=23.76;SOR=3.258	GT:AD:DP:GQ:PL	1/1:0,4:4:12:123,12,0
NOT_SCAFFOLDED_NGS_utg28414|quiver|pilon	16014	.	C	T	262.80	PASS	AC=2;AF=1.00;AN=2;DP=7;FS=0.000;MLEAC=2;MLEAF=1.00;MQ=38.02;QD=22.57;SOR=4.174	GT:AD:DP:GQ:PL	1/1:0,7:7:21:291,21,0
NOT_SCAFFOLDED_NGS_utg28414|quiver|pilon	16283	.	C	T	245.77	PASS	AC=1;AF=0.500;AN=2;BaseQRankSum=-1.775;ClippingRankSum=-1.099;DP=13;FS=3.041;MLEAC=1;MLEAF=0.500;MQ=38.70;MQRankSum=0.254;QD=18.91;ReadPosRankSum=-1.944;SOR=0.116	GT:AD:DP:GQ:PL	0/1:3,10:13:90:274,0,90
NOT_SCAFFOLDED_NGS_utg28414|quiver|pilon	16303	.	G	A	161.77	PASS	AC=1;AF=0.500;AN=2;BaseQRankSum=-1.422;ClippingRankSum=0.248;DP=9;FS=0.000;MLEAC=1;MLEAF=0.500;MQ=37.03;MQRankSum=0.573;QD=17.97;ReadPosRankSum=1.683;SOR=1.402	GT:AD:DP:GQ:PL	0/1:3,6:9:99:190,0,107
NOT_SCAFFOLDED_NGS_utg28414|quiver|pilon	16324	.	T	A	232.80	PASS	AC=2;AF=1.00;AN=2;DP=7;FS=0.000;MLEAC=2;MLEAF=1.00;MQ=36.45;QD=33.26;SOR=4.174	GT:AD:DP:GQ:PL	1/1:0,7:7:21:261,21,0
NOT_SCAFFOLDED_NGS_utg28414|quiver|pilon	16369	.	G	T	136.03	LowCoverage	AC=2;AF=1.00;AN=2;DP=4;FS=0.000;MLEAC=2;MLEAF=1.00;MQ=37.75;QD=34.01;SOR=3.258	GT:AD:DP:GQ:PL	1/1:0,4:4:12:164,12,0
NOT_SCAFFOLDED_NGS_utg28414|quiver|pilon	16574	.	G	T	121.77	PASS	AC=1;AF=0.500;AN=2;BaseQRankSum=1.936;ClippingRankSum=0.442;DP=25;FS=0.000;MLEAC=1;MLEAF=0.500;MQ=36.14;MQRankSum=-2.208;QD=4.87;ReadPosRankSum=-0.781;SOR=0.078	GT:AD:DP:GQ:PL	0/1:20,5:25:99:150,0,833
NOT_SCAFFOLDED_NGS_utg28414|quiver|pilon	16576	.	C	A	121.77	PASS	AC=1;AF=0.500;AN=2;BaseQRankSum=0.985;ClippingRankSum=0.985;DP=25;FS=0.000;MLEAC=1;MLEAF=0.500;MQ=36.14;MQRankSum=-1.664;QD=4.87;ReadPosRankSum=0.713;SOR=0.078	GT:AD:DP:GQ:PL	0/1:20,5:25:99:150,0,833
NOT_SCAFFOLDED_NGS_utg28414|quiver|pilon	16587	.	C	T	198.77	PASS	AC=1;AF=0.500;AN=2;BaseQRankSum=2.439;ClippingRankSum=1.904;DP=23;FS=0.000;MLEAC=1;MLEAF=0.500;MQ=35.79;MQRankSum=2.171;QD=8.64;ReadPosRankSum=0.434;SOR=0.200	GT:AD:DP:GQ:PL	0/1:16,7:23:99:227,0,560
NOT_SCAFFOLDED_NGS_utg28414|quiver|pilon	16636	.	C	T	112.77	PASS	AC=1;AF=0.500;AN=2;BaseQRankSum=-0.960;ClippingRankSum=-1.047;DP=20;FS=0.000;MLEAC=1;MLEAF=0.500;MQ=36.11;MQRankSum=1.222;QD=5.64;ReadPosRankSum=0.698;SOR=0.252	GT:AD:DP:GQ:PL	0/1:15,5:20:99:141,0,545
NOT_SCAFFOLDED_NGS_utg28414|quiver|pilon	16642	.	C	G	286.77	PASS	AC=1;AF=0.500;AN=2;BaseQRankSum=0.222;ClippingRankSum=-1.821;DP=18;FS=3.522;MLEAC=1;MLEAF=0.500;MQ=36.85;MQRankSum=1.644;QD=15.93;ReadPosRankSum=0.311;SOR=2.147	GT:AD:DP:GQ:PL	0/1:8,10:18:99:315,0,288
NOT_SCAFFOLDED_NGS_utg28414|quiver|pilon	17264	.	C	T	53.77	LowQD	AC=1;AF=0.500;AN=2;BaseQRankSum=0.039;ClippingRankSum=-0.065;DP=57;FS=0.000;MLEAC=1;MLEAF=0.500;MQ=38.94;MQRankSum=1.391;QD=0.94;ReadPosRankSum=0.585;SOR=0.018	GT:AD:DP:GQ:PL	0/1:51,6:57:82:82,0,1980
NOT_SCAFFOLDED_NGS_utg28414|quiver|pilon	17381	.	G	T	322.77	PASS	AC=1;AF=0.500;AN=2;BaseQRankSum=-2.829;ClippingRankSum=0.559;DP=181;FS=0.767;MLEAC=1;MLEAF=0.500;MQ=39.79;MQRankSum=-0.305;QD=1.78;ReadPosRankSum=-1.702;SOR=0.776	GT:AD:DP:GQ:PL	0/1:154,27:181:99:351,0,5215
NOT_SCAFFOLDED_NGS_utg28414|quiver|pilon	17424	.	C	T	1026.77	PASS	AC=1;AF=0.500;AN=2;BaseQRankSum=1.294;ClippingRankSum=1.400;DP=151;FS=14.074;MLEAC=1;MLEAF=0.500;MQ=38.68;MQRankSum=0.734;QD=6.80;ReadPosRankSum=2.211;SOR=0.175	GT:AD:DP:GQ:PL	0/1:116,35:151:99:1055,0,4148
NOT_SCAFFOLDED_NGS_utg28414|quiver|pilon	17430	.	C	T	343.77	PASS	AC=1;AF=0.500;AN=2;BaseQRankSum=0.483;ClippingRankSum=0.690;DP=149;FS=7.079;MLEAC=1;MLEAF=0.500;MQ=38.72;MQRankSum=0.832;QD=2.31;ReadPosRankSum=1.836;SOR=0.221	GT:AD:DP:GQ:PL	0/1:128,21:149:99:372,0,5830
NOT_SCAFFOLDED_NGS_utg28414|quiver|pilon	17518	.	A	T	34.77	LowQD;LowQual	AC=1;AF=0.500;AN=2;BaseQRankSum=-0.323;ClippingRankSum=0.162;DP=50;FS=0.000;MLEAC=1;MLEAF=0.500;MQ=38.98;MQRankSum=-0.550;QD=0.70;ReadPosRankSum=0.744;SOR=0.017	GT:AD:DP:GQ:PL	0/1:45,5:50:63:63,0,1728
NOT_SCAFFOLDED_NGS_utg28414|quiver|pilon	17906	.	C	T	53.77	PASS	AC=1;AF=0.500;AN=2;BaseQRankSum=-1.350;ClippingRankSum=0.050;DP=19;FS=0.000;MLEAC=1;MLEAF=0.500;MQ=36.30;MQRankSum=-0.950;QD=2.83;ReadPosRankSum=1.550;SOR=0.093	GT:AD:DP:GQ:PL	0/1:15,4:19:82:82,0,544
NOT_SCAFFOLDED_NGS_utg28414|quiver|pilon	18003	.	A	C	60.77	LowQD	AC=1;AF=0.500;AN=2;BaseQRankSum=0.678;ClippingRankSum=1.195;DP=60;FS=0.000;MLEAC=1;MLEAF=0.500;MQ=38.34;MQRankSum=0.678;QD=1.01;ReadPosRankSum=1.540;SOR=0.560	GT:AD:DP:GQ:PL	0/1:54,6:60:89:89,0,3350
NOT_SCAFFOLDED_NGS_utg28414|quiver|pilon	18008	.	G	A	66.77	LowQD	AC=1;AF=0.500;AN=2;BaseQRankSum=1.099;ClippingRankSum=1.788;DP=56;FS=0.000;MLEAC=1;MLEAF=0.500;MQ=38.42;MQRankSum=0.358;QD=1.19;ReadPosRankSum=-0.040;SOR=0.693	GT:AD:DP:GQ:PL	0/1:50,6:56:95:95,0,3288
NOT_SCAFFOLDED_NGS_utg28414|quiver|pilon	18223	.	G	T	151.77	PASS	AC=1;AF=0.500;AN=2;BaseQRankSum=-0.095;ClippingRankSum=-0.286;DP=25;FS=0.000;MLEAC=1;MLEAF=0.500;MQ=39.84;MQRankSum=0.032;QD=6.07;ReadPosRankSum=-0.668;SOR=0.859	GT:AD:DP:GQ:PL	0/1:19,6:25:99:180,0,741
NOT_SCAFFOLDED_NGS_utg28414|quiver|pilon	18237	.	G	T	406.77	PASS	AC=1;AF=0.500;AN=2;BaseQRankSum=0.731;ClippingRankSum=0.952;DP=29;FS=7.890;MLEAC=1;MLEAF=0.500;MQ=39.83;MQRankSum=-0.066;QD=14.03;ReadPosRankSum=0.288;SOR=0.041	GT:AD:DP:GQ:PL	0/1:17,12:29:99:435,0,648
NOT_SCAFFOLDED_NGS_utg28414|quiver|pilon	18301	.	C	T	163.77	PASS	AC=1;AF=0.500;AN=2;BaseQRankSum=0.593;ClippingRankSum=0.198;DP=44;FS=4.498;MLEAC=1;MLEAF=0.500;MQ=45.76;MQRankSum=1.567;QD=3.72;ReadPosRankSum=0.746;SOR=0.148	GT:AD:DP:GQ:PL	0/1:36,8:44:99:192,0,1241
NOT_SCAFFOLDED_NGS_utg28414|quiver|pilon	18302	.	T	G	1684.77	PASS	AC=2;AF=1.00;AN=2;DP=43;FS=0.000;MLEAC=2;MLEAF=1.00;MQ=45.88;QD=21.37;SOR=2.356	GT:AD:DP:GQ:PL	1/1:0,43:43:99:1713,129,0
NOT_SCAFFOLDED_NGS_utg28414|quiver|pilon	18330	.	T	G	758.77	PASS	AC=1;AF=0.500;AN=2;BaseQRankSum=0.360;ClippingRankSum=-1.583;DP=73;FS=0.926;MLEAC=1;MLEAF=0.500;MQ=53.68;MQRankSum=0.120;QD=10.39;ReadPosRankSum=1.251;SOR=0.891	GT:AD:DP:GQ:PL	0/1:46,27:73:99:787,0,1430
NOT_SCAFFOLDED_NGS_utg28414|quiver|pilon	18427	.	A	C	302.77	PASS	AC=1;AF=0.500;AN=2;BaseQRankSum=1.219;ClippingRankSum=1.123;DP=107;FS=7.678;MLEAC=1;MLEAF=0.500;MQ=57.57;MQRankSum=0.022;QD=2.83;ReadPosRankSum=0.494;SOR=1.081	GT:AD:DP:GQ:PL	0/1:91,16:107:99:331,0,3116
NOT_SCAFFOLDED_NGS_utg28414|quiver|pilon	18764	.	A	G	302.77	PASS	AC=1;AF=0.500;AN=2;BaseQRankSum=0.780;ClippingRankSum=-0.132;DP=41;FS=1.394;MLEAC=1;MLEAF=0.500;MQ=38.10;MQRankSum=2.192;QD=7.38;ReadPosRankSum=-0.927;SOR=0.676	GT:AD:DP:GQ:PL	0/1:30,11:41:99:331,0,1015
NOT_SCAFFOLDED_NGS_utg28414|quiver|pilon	18787	.	A	T	505.77	PASS	AC=1;AF=0.500;AN=2;BaseQRankSum=0.885;ClippingRankSum=-0.608;DP=49;FS=12.821;MLEAC=1;MLEAF=0.500;MQ=38.25;MQRankSum=0.949;QD=10.32;ReadPosRankSum=0.970;SOR=2.712	GT:AD:DP:GQ:PL	0/1:33,16:49:99:534,0,1170
NOT_SCAFFOLDED_NGS_utg28414|quiver|pilon	18856	.	G	A	1136.77	PASS	AC=1;AF=0.500;AN=2;BaseQRankSum=3.675;ClippingRankSum=1.633;DP=92;FS=1.805;MLEAC=1;MLEAF=0.500;MQ=42.95;MQRankSum=1.600;QD=12.36;ReadPosRankSum=2.887;SOR=0.957	GT:AD:DP:GQ:PL	0/1:57,35:92:99:1165,0,1655
NOT_SCAFFOLDED_NGS_utg28414|quiver|pilon	18896	.	C	A	152.77	LowQD	AC=1;AF=0.500;AN=2;BaseQRankSum=0.286;ClippingRankSum=-0.111;DP=114;FS=3.568;MLEAC=1;MLEAF=0.500;MQ=43.11;MQRankSum=-3.222;QD=1.34;ReadPosRankSum=0.573;SOR=1.167	GT:AD:DP:GQ:PL	0/1:97,17:114:99:181,0,3216
NOT_SCAFFOLDED_NGS_utg28414|quiver|pilon	18996	.	A	C	421.77	PASS	AC=1;AF=0.500;AN=2;BaseQRankSum=1.323;ClippingRankSum=-1.816;DP=23;FS=0.000;MLEAC=1;MLEAF=0.500;MQ=39.27;MQRankSum=-0.154;QD=18.34;ReadPosRankSum=0.154;SOR=0.776	GT:AD:DP:GQ:PL	0/1:11,12:23:99:450,0,382
NOT_SCAFFOLDED_NGS_utg28414|quiver|pilon	19029	.	G	T	117.77	PASS	AC=1;AF=0.500;AN=2;BaseQRankSum=1.777;ClippingRankSum=-0.142;DP=24;FS=0.000;MLEAC=1;MLEAF=0.500;MQ=38.96;MQRankSum=1.564;QD=4.91;ReadPosRankSum=1.493;SOR=0.086	GT:AD:DP:GQ:PL	0/1:19,5:24:99:146,0,733
NOT_SCAFFOLDED_NGS_utg28414|quiver|pilon	19033	.	C	G	48.77	LowQual	AC=1;AF=0.500;AN=2;BaseQRankSum=-0.116;ClippingRankSum=0.658;DP=24;FS=0.000;MLEAC=1;MLEAF=0.500;MQ=38.96;MQRankSum=-0.116;QD=2.03;ReadPosRankSum=-1.588;SOR=0.055	GT:AD:DP:GQ:PL	0/1:20,4:24:77:77,0,776
NOT_SCAFFOLDED_NGS_utg28414|quiver|pilon	19097	.	T	C	41.77	LowQual	AC=1;AF=0.500;AN=2;BaseQRankSum=0.358;ClippingRankSum=1.231;DP=5;FS=0.000;MLEAC=1;MLEAF=0.500;MQ=40.00;MQRankSum=1.231;QD=8.35;ReadPosRankSum=-0.358;SOR=0.446	GT:AD:DP:GQ:PL	0/1:3,2:5:70:70,0,100
NOT_SCAFFOLDED_NGS_utg28414|quiver|pilon	20082	.	A	C	37.77	LowQual	AC=1;AF=0.500;AN=2;BaseQRankSum=-0.922;ClippingRankSum=-0.922;DP=7;FS=0.000;MLEAC=1;MLEAF=0.500;MQ=38.42;MQRankSum=1.495;QD=5.40;ReadPosRankSum=1.495;SOR=0.223	GT:AD:DP:GQ:PL	0/1:5,2:7:66:66,0,177
NOT_SCAFFOLDED_NGS_utg28414|quiver|pilon	20092	.	C	T	30.77	LowQual	AC=1;AF=0.500;AN=2;BaseQRankSum=0.480;ClippingRankSum=0.480;DP=10;FS=0.000;MLEAC=1;MLEAF=0.500;MQ=38.90;MQRankSum=-1.271;QD=3.08;ReadPosRankSum=-0.898;SOR=0.105	GT:AD:DP:GQ:PL	0/1:8,2:10:59:59,0,463
NOT_SCAFFOLDED_NGS_utg28414|quiver|pilon	20205	.	C	A	257.77	PASS	AC=1;AF=0.500;AN=2;BaseQRankSum=-0.110;ClippingRankSum=-0.810;DP=34;FS=1.831;MLEAC=1;MLEAF=0.500;MQ=39.26;MQRankSum=0.736;QD=7.58;ReadPosRankSum=0.110;SOR=0.275	GT:AD:DP:GQ:PL	0/1:23,11:34:99:286,0,724
NOT_SCAFFOLDED_NGS_utg28414|quiver|pilon	20216	.	A	C	215.77	PASS	AC=1;AF=0.500;AN=2;BaseQRankSum=0.586;ClippingRankSum=1.354;DP=33;FS=0.000;MLEAC=1;MLEAF=0.500;MQ=39.24;MQRankSum=-1.071;QD=6.54;ReadPosRankSum=0.424;SOR=0.765	GT:AD:DP:GQ:PL	0/1:24,9:33:99:244,0,751
NOT_SCAFFOLDED_NGS_utg28414|quiver|pilon	20418	.	T	TA	459.73	PASS	AC=1;AF=0.500;AN=2;BaseQRankSum=0.754;ClippingRankSum=0.854;DP=23;FS=0.000;MLEAC=1;MLEAF=0.500;MQ=38.59;MQRankSum=0.553;QD=19.99;ReadPosRankSum=1.658;SOR=3.160	GT:AD:DP:GQ:PL	0/1:3,18:21:69:497,0,69
NOT_SCAFFOLDED_NGS_utg28414|quiver|pilon	20465	.	C	T	133.77	PASS	AC=1;AF=0.500;AN=2;BaseQRankSum=-0.456;ClippingRankSum=0.821;DP=32;FS=2.706;MLEAC=1;MLEAF=0.500;MQ=41.34;MQRankSum=0.684;QD=4.18;ReadPosRankSum=-1.595;SOR=0.175	GT:AD:DP:GQ:PL	0/1:25,7:32:99:162,0,898
NOT_SCAFFOLDED_NGS_utg28414|quiver|pilon	20472	.	T	TAAAC	66.73	PASS	AC=1;AF=0.500;AN=2;BaseQRankSum=0.116;ClippingRankSum=1.201;DP=36;FS=2.644;MLEAC=1;MLEAF=0.500;MQ=42.00;MQRankSum=-0.349;QD=1.85;ReadPosRankSum=1.046;SOR=0.180	GT:AD:DP:GQ:PL	0/1:20,4:24:99:104,0,867
NOT_SCAFFOLDED_NGS_utg28414|quiver|pilon	20480	.	C	G	60.77	LowQD	AC=1;AF=0.500;AN=2;BaseQRankSum=2.251;ClippingRankSum=0.857;DP=41;FS=0.000;MLEAC=1;MLEAF=0.500;MQ=43.55;MQRankSum=0.418;QD=1.48;ReadPosRankSum=1.614;SOR=0.712	GT:AD:DP:GQ:PL	0/1:36,5:41:89:89,0,1364
NOT_SCAFFOLDED_NGS_utg28414|quiver|pilon	20498	.	T	C	346.77	PASS	AC=1;AF=0.500;AN=2;BaseQRankSum=2.240;ClippingRankSum=-0.851;DP=63;FS=1.179;MLEAC=1;MLEAF=0.500;MQ=46.99;MQRankSum=0.025;QD=5.50;ReadPosRankSum=-0.951;SOR=0.955	GT:AD:DP:GQ:PL	0/1:49,14:63:99:375,0,1495
NOT_SCAFFOLDED_NGS_utg28414|quiver|pilon	20542	.	GTGCGACACTGCATGC	G	135.73	LowQD	AC=1;AF=0.500;AN=2;BaseQRankSum=3.035;ClippingRankSum=-0.715;DP=113;FS=0.000;MLEAC=1;MLEAF=0.500;MQ=46.37;MQRankSum=-5.004;QD=1.20;ReadPosRankSum=2.914;SOR=0.836	GT:AD:DP:GQ:PL	0/1:95,11:106:99:173,0,3966
NOT_SCAFFOLDED_NGS_utg28414|quiver|pilon	20564	.	C	T	171.77	PASS	AC=1;AF=0.500;AN=2;BaseQRankSum=3.123;ClippingRankSum=-0.518;DP=100;FS=0.000;MLEAC=1;MLEAF=0.500;MQ=45.99;MQRankSum=-4.984;QD=1.72;ReadPosRankSum=1.332;SOR=0.859	GT:AD:DP:GQ:PL	0/1:84,11:95:99:200,0,3588
NOT_SCAFFOLDED_NGS_utg28414|quiver|pilon	20683	.	G	T	39.77	LowQual	AC=1;AF=0.500;AN=2;BaseQRankSum=0.553;ClippingRankSum=0.251;DP=21;FS=0.000;MLEAC=1;MLEAF=0.500;MQ=37.63;MQRankSum=0.251;QD=1.89;ReadPosRankSum=0.754;SOR=0.043	GT:AD:DP:GQ:PL	0/1:18,3:21:68:68,0,661
NOT_SCAFFOLDED_NGS_utg28414|quiver|pilon	20701	.	C	T	41.77	LowQual	AC=1;AF=0.500;AN=2;BaseQRankSum=0.529;ClippingRankSum=1.059;DP=20;FS=0.000;MLEAC=1;MLEAF=0.500;MQ=37.93;MQRankSum=1.694;QD=2.09;ReadPosRankSum=-0.529;SOR=0.200	GT:AD:DP:GQ:PL	0/1:17,3:20:70:70,0,621
NOT_SCAFFOLDED_NGS_utg28414|quiver|pilon	20835	.	A	T	261.77	PASS	AC=1;AF=0.500;AN=2;BaseQRankSum=-0.180;ClippingRankSum=0.334;DP=27;FS=0.000;MLEAC=1;MLEAF=0.500;MQ=39.38;MQRankSum=-0.283;QD=9.70;ReadPosRankSum=-0.643;SOR=0.245	GT:AD:DP:GQ:PL	0/1:18,9:27:99:290,0,675
NOT_SCAFFOLDED_NGS_utg28414|quiver|pilon	20888	.	G	A	189.77	PASS	AC=1;AF=0.500;AN=2;BaseQRankSum=1.465;ClippingRankSum=0.273;DP=59;FS=1.741;MLEAC=1;MLEAF=0.500;MQ=45.44;MQRankSum=1.162;QD=3.22;ReadPosRankSum=0.758;SOR=1.214	GT:AD:DP:GQ:PL	0/1:49,10:59:99:218,0,1633
NOT_SCAFFOLDED_NGS_utg28414|quiver|pilon	20941	.	A	C	1922.77	PASS	AC=1;AF=0.500;AN=2;BaseQRankSum=0.708;ClippingRankSum=0.114;DP=85;FS=0.000;MLEAC=1;MLEAF=0.500;MQ=49.56;MQRankSum=-2.312;QD=22.62;ReadPosRankSum=0.490;SOR=0.760	GT:AD:DP:GQ:PL	0/1:24,60:84:99:1951,0,610
NOT_SCAFFOLDED_NGS_utg28414|quiver|pilon	21001	.	A	G	507.77	PASS	AC=1;AF=0.500;AN=2;BaseQRankSum=-0.160;ClippingRankSum=-0.345;DP=58;FS=0.000;MLEAC=1;MLEAF=0.500;MQ=45.57;MQRankSum=-1.387;QD=8.75;ReadPosRankSum=1.504;SOR=0.713	GT:AD:DP:GQ:PL	0/1:40,18:58:99:536,0,1370
NOT_SCAFFOLDED_NGS_utg28414|quiver|pilon	22719	.	TA	T	106	LowCoverage	AC=2;AF=1.00;AN=2;DP=4;FS=0.000;MLEAC=2;MLEAF=1.00;MQ=37.55;QD=26.50;SOR=3.258	GT:AD:DP:GQ:PL	1/1:0,4:4:12:143,12,0
NOT_SCAFFOLDED_NGS_utg28414|quiver|pilon	22877	.	C	CTTTTTTT	636.73	PASS	AC=2;AF=1.00;AN=2;DP=16;FS=0.000;MLEAC=2;MLEAF=1.00;MQ=49.33;QD=27.57;SOR=0.818	GT:AD:DP:GQ:PL	1/1:0,15:15:45:674,45,0
NOT_SCAFFOLDED_NGS_utg28414|quiver|pilon	24191	.	T	TG	90	LowCoverage	AC=2;AF=1.00;AN=2;DP=4;FS=0.000;MLEAC=2;MLEAF=1.00;MQ=40.00;QD=22.50;SOR=3.258	GT:AD:DP:GQ:PL	1/1:0,4:4:12:127,12,0
NOT_SCAFFOLDED_NGS_utg28414|quiver|pilon	24384	.	C	T	376.77	PASS	AC=1;AF=0.500;AN=2;BaseQRankSum=0.386;ClippingRankSum=1.862;DP=73;FS=2.953;MLEAC=1;MLEAF=0.500;MQ=51.11;MQRankSum=0.359;QD=5.16;ReadPosRankSum=1.470;SOR=0.288	GT:AD:DP:GQ:PL	0/1:56,16:72:99:405,0,1879
NOT_SCAFFOLDED_NGS_utg28414|quiver|pilon	24607	.	GGC	G	892.73	PASS	AC=1;AF=0.500;AN=2;BaseQRankSum=0.013;ClippingRankSum=0.775;DP=48;FS=4.561;MLEAC=1;MLEAF=0.500;MQ=44.65;MQRankSum=-1.156;QD=18.60;ReadPosRankSum=-0.569;SOR=0.835	GT:AD:DP:GQ:PL	0/1:18,24:42:99:930,0,1140
NOT_SCAFFOLDED_NGS_utg28414|quiver|pilon	24610	.	T	A	900.77	PASS	AC=1;AF=0.500;AN=2;BaseQRankSum=0.093;ClippingRankSum=-0.437;DP=42;FS=4.561;MLEAC=1;MLEAF=0.500;MQ=43.66;MQRankSum=-0.278;QD=21.45;ReadPosRankSum=-0.198;SOR=0.871	GT:AD:DP:GQ:PL	0/1:17,24:41:99:929,0,1141
NOT_SCAFFOLDED_NGS_utg28414|quiver|pilon	25086	.	GTCA	G	1757.73	PASS	AC=2;AF=1.00;AN=2;DP=43;FS=0.000;MLEAC=2;MLEAF=1.00;MQ=53.59;QD=33.66;SOR=0.741	GT:AD:DP:GQ:PL	1/1:0,41:41:99:1795,124,0
NOT_SCAFFOLDED_NGS_utg28414|quiver|pilon	26009	.	A	T	61.77	PASS	AC=1;AF=0.500;AN=2;BaseQRankSum=-1.083;ClippingRankSum=0.072;DP=15;FS=0.000;MLEAC=1;MLEAF=0.500;MQ=36.45;MQRankSum=-2.670;QD=4.12;ReadPosRankSum=0.217;SOR=0.090	GT:AD:DP:GQ:PL	0/1:12,3:15:90:90,0,842
NOT_SCAFFOLDED_NGS_utg28414|quiver|pilon	26010	.	T	A	61.77	PASS	AC=1;AF=0.500;AN=2;BaseQRankSum=-0.505;ClippingRankSum=0.505;DP=15;FS=0.000;MLEAC=1;MLEAF=0.500;MQ=36.45;MQRankSum=-2.670;QD=4.12;ReadPosRankSum=1.804;SOR=0.090	GT:AD:DP:GQ:PL	0/1:12,3:15:90:90,0,842
NOT_SCAFFOLDED_NGS_utg28414|quiver|pilon	26122	.	T	TTTCCA	300.73	PASS	AC=1;AF=0.500;AN=2;BaseQRankSum=0.246;ClippingRankSum=1.098;DP=53;FS=4.740;MLEAC=1;MLEAF=0.500;MQ=51.03;MQRankSum=-4.392;QD=5.67;ReadPosRankSum=1.277;SOR=1.199	GT:AD:DP:GQ:PL	0/1:41,11:52:99:338,0,2634
NOT_SCAFFOLDED_NGS_utg28414|quiver|pilon	26232	.	T	C	45.77	LowQual	AC=1;AF=0.500;AN=2;BaseQRankSum=-0.446;ClippingRankSum=0.203;DP=23;FS=5.849;MLEAC=1;MLEAF=0.500;MQ=38.08;MQRankSum=-2.149;QD=1.99;ReadPosRankSum=-0.446;SOR=1.447	GT:AD:DP:GQ:PL	0/1:19,4:23:74:74,0,734
NOT_SCAFFOLDED_NGS_utg28414|quiver|pilon	26324	.	G	A	217.77	SnpCluster	AC=1;AF=0.500;AN=2;BaseQRankSum=-0.234;ClippingRankSum=-0.434;DP=23;FS=9.054;MLEAC=1;MLEAF=0.500;MQ=38.47;MQRankSum=0.234;QD=9.47;ReadPosRankSum=1.437;SOR=3.293	GT:AD:DP:GQ:PL	0/1:16,7:23:99:246,0,818
NOT_SCAFFOLDED_NGS_utg28414|quiver|pilon	26325	.	G	A	217.77	SnpCluster	AC=1;AF=0.500;AN=2;BaseQRankSum=-2.171;ClippingRankSum=0.033;DP=23;FS=9.054;MLEAC=1;MLEAF=0.500;MQ=38.47;MQRankSum=1.904;QD=9.47;ReadPosRankSum=1.169;SOR=3.293	GT:AD:DP:GQ:PL	0/1:16,7:23:99:246,0,818
NOT_SCAFFOLDED_NGS_utg28414|quiver|pilon	26328	.	G	A	65.77	SnpCluster	AC=1;AF=0.500;AN=2;BaseQRankSum=0.853;ClippingRankSum=2.082;DP=27;FS=5.724;MLEAC=1;MLEAF=0.500;MQ=41.12;MQRankSum=1.331;QD=2.44;ReadPosRankSum=1.058;SOR=2.494	GT:AD:DP:GQ:PL	0/1:23,4:27:94:94,0,1085
NOT_SCAFFOLDED_NGS_utg28414|quiver|pilon	26392	.	A	G	180.77	PASS	AC=1;AF=0.500;AN=2;BaseQRankSum=2.294;ClippingRankSum=-1.576;DP=43;FS=0.000;MLEAC=1;MLEAF=0.500;MQ=53.93;MQRankSum=1.919;QD=4.20;ReadPosRankSum=-0.265;SOR=0.813	GT:AD:DP:GQ:PL	0/1:35,8:43:99:209,0,1172
NOT_SCAFFOLDED_NGS_utg28414|quiver|pilon	26452	.	CTTCTA	C	268.73	PASS	AC=1;AF=0.500;AN=2;BaseQRankSum=-1.503;ClippingRankSum=1.164;DP=36;FS=8.921;MLEAC=1;MLEAF=0.500;MQ=51.95;MQRankSum=-0.275;QD=7.46;ReadPosRankSum=-0.819;SOR=0.039	GT:AD:DP:GQ:PL	0/1:18,12:30:99:306,0,389
NOT_SCAFFOLDED_NGS_utg28414|quiver|pilon	26509	.	G	T	143.77	PASS	AC=1;AF=0.500;AN=2;BaseQRankSum=-1.030;ClippingRankSum=0.163;DP=16;FS=4.260;MLEAC=1;MLEAF=0.500;MQ=45.14;MQRankSum=-0.705;QD=8.99;ReadPosRankSum=-0.674;SOR=0.072	GT:AD:DP:GQ:PL	0/1:10,6:16:99:172,0,356
NOT_SCAFFOLDED_NGS_utg28414|quiver|pilon	26550	.	A	C	34.77	LowQual	AC=1;AF=0.500;AN=2;BaseQRankSum=0.000;ClippingRankSum=-1.067;DP=8;FS=0.000;MLEAC=1;MLEAF=0.500;MQ=39.19;MQRankSum=-0.572;QD=4.35;ReadPosRankSum=-0.572;SOR=0.169	GT:AD:DP:GQ:PL	0/1:6,2:8:63:63,0,231
NOT_SCAFFOLDED_NGS_utg28414|quiver|pilon	27150	.	C	T	87.77	PASS	AC=1;AF=0.500;AN=2;BaseQRankSum=0.358;ClippingRankSum=0.358;DP=5;FS=0.000;MLEAC=1;MLEAF=0.500;MQ=40.00;MQRankSum=0.358;QD=17.55;ReadPosRankSum=0.358;SOR=1.022	GT:AD:DP:GQ:PL	0/1:2,3:5:72:116,0,72
NOT_SCAFFOLDED_NGS_utg28414|quiver|pilon	27317	.	C	T	315.77	PASS	AC=1;AF=0.500;AN=2;BaseQRankSum=2.454;ClippingRankSum=0.394;DP=40;FS=44.855;MLEAC=1;MLEAF=0.500;MQ=46.14;MQRankSum=-3.635;QD=7.89;ReadPosRankSum=2.393;SOR=4.971	GT:AD:DP:GQ:PL	0/1:29,11:40:99:344,0,952
NOT_SCAFFOLDED_NGS_utg28414|quiver|pilon	27342	.	C	T	317.77	PASS	AC=1;AF=0.500;AN=2;BaseQRankSum=-1.266;ClippingRankSum=-0.499;DP=32;FS=5.387;MLEAC=1;MLEAF=0.500;MQ=44.97;MQRankSum=1.496;QD=9.93;ReadPosRankSum=-0.652;SOR=1.574	GT:AD:DP:GQ:PL	0/1:19,13:32:99:346,0,654
NOT_SCAFFOLDED_NGS_utg28414|quiver|pilon	27495	.	G	T	521.90	PASS	AC=2;AF=1.00;AN=2;BaseQRankSum=0.347;ClippingRankSum=-0.347;DP=15;FS=3.310;MLEAC=2;MLEAF=1.00;MQ=48.51;MQRankSum=1.273;QD=34.79;ReadPosRankSum=1.042;SOR=0.643	GT:AD:DP:GQ:PL	1/1:1,14:15:15:550,15,0
NOT_SCAFFOLDED_NGS_utg28414|quiver|pilon	27565	.	G	C	282.77	PASS	AC=1;AF=0.500;AN=2;BaseQRankSum=-1.216;ClippingRankSum=0.076;DP=20;FS=52.252;MLEAC=1;MLEAF=0.500;MQ=39.39;MQRankSum=1.595;QD=14.14;ReadPosRankSum=0.912;SOR=4.605	GT:AD:DP:GQ:PL	0/1:11,9:20:99:311,0,401
NOT_SCAFFOLDED_NGS_utg28414|quiver|pilon	27584	.	T	G	211.77	PASS	AC=1;AF=0.500;AN=2;BaseQRankSum=1.974;ClippingRankSum=-0.282;DP=22;FS=52.318;MLEAC=1;MLEAF=0.500;MQ=39.44;MQRankSum=0.000;QD=9.63;ReadPosRankSum=0.846;SOR=4.159	GT:AD:DP:GQ:PL	0/1:15,7:22:99:240,0,549
NOT_SCAFFOLDED_NGS_utg28414|quiver|pilon	27639	.	T	A	566.77	PASS	AC=1;AF=0.500;AN=2;BaseQRankSum=0.236;ClippingRankSum=0.898;DP=20;FS=10.569;MLEAC=1;MLEAF=0.500;MQ=39.76;MQRankSum=-0.520;QD=28.34;ReadPosRankSum=-0.047;SOR=4.174	GT:AD:DP:GQ:PL	0/1:4,16:20:99:595,0,117
NOT_SCAFFOLDED_NGS_utg28414|quiver|pilon	27777	.	T	A	42.77	LowQD;LowQual	AC=1;AF=0.500;AN=2;BaseQRankSum=-1.230;ClippingRankSum=-0.176;DP=33;FS=0.000;MLEAC=1;MLEAF=0.500;MQ=52.96;MQRankSum=-0.527;QD=1.30;ReadPosRankSum=2.234;SOR=0.713	GT:AD:DP:GQ:PL	0/1:28,5:33:71:71,0,917
NOT_SCAFFOLDED_NGS_utg28414|quiver|pilon	27852	.	A	G	700.77	PASS	AC=2;AF=1.00;AN=2;DP=19;FS=0.000;MLEAC=2;MLEAF=1.00;MQ=48.50;QD=29.13;SOR=2.948	GT:AD:DP:GQ:PL	1/1:0,19:19:57:729,57,0
NOT_SCAFFOLDED_NGS_utg28414|quiver|pilon	28315	.	C	T	267.77	PASS	AC=1;AF=0.500;AN=2;BaseQRankSum=0.914;ClippingRankSum=1.876;DP=17;FS=0.000;MLEAC=1;MLEAF=0.500;MQ=38.54;MQRankSum=1.973;QD=15.75;ReadPosRankSum=-0.433;SOR=0.593	GT:AD:DP:GQ:PL	0/1:9,8:17:99:296,0,312
NOT_SCAFFOLDED_NGS_utg28414|quiver|pilon	28399	.	C	T	459.77	PASS	AC=1;AF=0.500;AN=2;BaseQRankSum=-3.044;ClippingRankSum=1.760;DP=47;FS=4.732;MLEAC=1;MLEAF=0.500;MQ=39.41;MQRankSum=1.185;QD=9.78;ReadPosRankSum=-0.985;SOR=0.140	GT:AD:DP:GQ:PL	0/1:30,17:47:99:488,0,1098
NOT_SCAFFOLDED_NGS_utg28414|quiver|pilon	28570	.	T	C	390.77	PASS	AC=1;AF=0.500;AN=2;BaseQRankSum=1.832;ClippingRankSum=0.499;DP=78;FS=3.776;MLEAC=1;MLEAF=0.500;MQ=54.59;MQRankSum=1.197;QD=5.01;ReadPosRankSum=1.870;SOR=1.228	GT:AD:DP:GQ:PL	0/1:59,17:76:99:419,0,1852
NOT_SCAFFOLDED_NGS_utg28414|quiver|pilon	28666	.	C	A	294.77	PASS	AC=1;AF=0.500;AN=2;BaseQRankSum=0.255;ClippingRankSum=-0.686;DP=33;FS=6.743;MLEAC=1;MLEAF=0.500;MQ=39.77;MQRankSum=0.137;QD=8.93;ReadPosRankSum=-1.234;SOR=0.066	GT:AD:DP:GQ:PL	0/1:23,10:33:99:323,0,876
NOT_SCAFFOLDED_NGS_utg28414|quiver|pilon	28679	.	G	A	137.77	PASS	AC=1;AF=0.500;AN=2;BaseQRankSum=-0.389;ClippingRankSum=1.218;DP=30;FS=0.000;MLEAC=1;MLEAF=0.500;MQ=40.39;MQRankSum=-0.233;QD=4.59;ReadPosRankSum=1.063;SOR=0.963	GT:AD:DP:GQ:PL	0/1:24,6:30:99:166,0,891
NOT_SCAFFOLDED_NGS_utg28414|quiver|pilon	29245	.	G	A	291.77	PASS	AC=1;AF=0.500;AN=2;BaseQRankSum=0.000;ClippingRankSum=-0.380;DP=20;FS=2.282;MLEAC=1;MLEAF=0.500;MQ=39.87;MQRankSum=-0.456;QD=14.59;ReadPosRankSum=-0.532;SOR=1.609	GT:AD:DP:GQ:PL	0/1:11,9:20:99:320,0,405
NOT_SCAFFOLDED_NGS_utg28414|quiver|pilon	30060	.	ATTG	A	31.73	LowQD;LowQual	AC=1;AF=0.500;AN=2;BaseQRankSum=1.687;ClippingRankSum=-0.269;DP=41;FS=2.156;MLEAC=1;MLEAF=0.500;MQ=44.82;MQRankSum=-1.834;QD=0.77;ReadPosRankSum=1.944;SOR=1.519	GT:AD:DP:GQ:PL	0/1:33,4:37:69:69,0,1480
NOT_SCAFFOLDED_NGS_utg28414|quiver|pilon	30180	.	A	AC	318.74	PASS	AC=2;AF=1.00;AN=2;DP=10;FS=0.000;MLEAC=2;MLEAF=1.00;MQ=36.23;QD=31.87;SOR=3.258	GT:AD:DP:GQ:PL	1/1:0,10:10:30:356,30,0
NOT_SCAFFOLDED_NGS_utg28414|quiver|pilon	33205	.	C	CA	64.25	LowCoverage	AC=2;AF=1.00;AN=2;DP=3;FS=0.000;MLEAC=2;MLEAF=1.00;MQ=39.67;QD=21.42;SOR=2.833	GT:AD:DP:GQ:PL	1/1:0,3:3:9:101,9,0
NOT_SCAFFOLDED_NGS_utg28414|quiver|pilon	33435	.	A	G	805.77	PASS	AC=1;AF=0.500;AN=2;BaseQRankSum=-0.643;ClippingRankSum=1.234;DP=35;FS=8.141;MLEAC=1;MLEAF=0.500;MQ=54.65;MQRankSum=1.720;QD=23.02;ReadPosRankSum=-0.400;SOR=1.625	GT:AD:DP:GQ:PL	0/1:12,23:35:99:834,0,363
NOT_SCAFFOLDED_NGS_utg28414|quiver|pilon	33513	.	T	TG	735.73	PASS	AC=2;AF=1.00;AN=2;DP=27;FS=0.000;MLEAC=2;MLEAF=1.00;MQ=51.42;QD=27.25;SOR=0.963	GT:AD:DP:GQ:PL	1/1:0,23:23:69:773,69,0
NOT_SCAFFOLDED_NGS_utg28414|quiver|pilon	33676	.	G	T	147.03	LowCoverage	AC=2;AF=1.00;AN=2;DP=4;FS=0.000;MLEAC=2;MLEAF=1.00;MQ=40.00;QD=27.52;SOR=3.258	GT:AD:DP:GQ:PL	1/1:0,4:4:12:175,12,0
NOT_SCAFFOLDED_NGS_utg28414|quiver|pilon	34195	.	A	G	421.77	PASS	AC=2;AF=1.00;AN=2;DP=10;FS=0.000;MLEAC=2;MLEAF=1.00;MQ=40.00;QD=25.89;SOR=4.804	GT:AD:DP:GQ:PL	1/1:0,10:10:30:450,30,0
NOT_SCAFFOLDED_NGS_utg28414|quiver|pilon	34197	.	C	A	421.77	PASS	AC=2;AF=1.00;AN=2;DP=10;FS=0.000;MLEAC=2;MLEAF=1.00;MQ=40.00;QD=30.08;SOR=4.804	GT:AD:DP:GQ:PL	1/1:0,10:10:30:450,30,0
NOT_SCAFFOLDED_NGS_utg31705|quiver|pilon	1588	.	T	C	37.77	LowQual	AC=1;AF=0.500;AN=2;BaseQRankSum=1.495;ClippingRankSum=-0.922;DP=7;FS=0.000;MLEAC=1;MLEAF=0.500;MQ=52.37;MQRankSum=-1.495;QD=5.40;ReadPosRankSum=0.198;SOR=0.223	GT:AD:DP:GQ:PL	0/1:5,2:7:66:66,0,196
NOT_SCAFFOLDED_NGS_utg31705|quiver|pilon	1740	.	T	C	232.77	PASS	AC=1;AF=0.500;AN=2;BaseQRankSum=1.177;ClippingRankSum=0.634;DP=18;FS=8.218;MLEAC=1;MLEAF=0.500;MQ=39.57;MQRankSum=-1.087;QD=12.93;ReadPosRankSum=0.091;SOR=2.564	GT:AD:DP:GQ:PL	0/1:11,7:18:99:261,0,1230
NOT_SCAFFOLDED_NGS_utg31705|quiver|pilon	1745	.	C	T	273.77	PASS	AC=1;AF=0.500;AN=2;BaseQRankSum=1.902;ClippingRankSum=-0.272;DP=18;FS=8.218;MLEAC=1;MLEAF=0.500;MQ=39.57;MQRankSum=-1.268;QD=15.21;ReadPosRankSum=-0.725;SOR=2.564	GT:AD:DP:GQ:PL	0/1:11,7:18:99:302,0,1227
NOT_SCAFFOLDED_NGS_utg31705|quiver|pilon	1755	.	T	C	313.77	PASS	AC=1;AF=0.500;AN=2;BaseQRankSum=2.279;ClippingRankSum=0.608;DP=20;FS=8.038;MLEAC=1;MLEAF=0.500;MQ=40.74;MQRankSum=-1.216;QD=15.69;ReadPosRankSum=1.444;SOR=2.765	GT:AD:DP:GQ:PL	0/1:11,9:20:99:342,0,1118
NOT_SCAFFOLDED_NGS_utg31705|quiver|pilon	2058	.	G	A	676.77	PASS	AC=1;AF=0.500;AN=2;BaseQRankSum=1.081;ClippingRankSum=-1.147;DP=46;FS=0.000;MLEAC=1;MLEAF=0.500;MQ=55.41;MQRankSum=-0.485;QD=14.71;ReadPosRankSum=1.125;SOR=0.706	GT:AD:DP:GQ:PL	0/1:25,21:46:99:705,0,762
NOT_SCAFFOLDED_NGS_utg31705|quiver|pilon	2235	.	T	C	196.77	PASS	AC=1;AF=0.500;AN=2;BaseQRankSum=0.648;ClippingRankSum=-1.473;DP=15;FS=0.000;MLEAC=1;MLEAF=0.500;MQ=49.19;MQRankSum=-2.298;QD=13.12;ReadPosRankSum=0.530;SOR=0.527	GT:AD:DP:GQ:PL	0/1:9,6:15:99:225,0,709
NOT_SCAFFOLDED_NGS_utg31705|quiver|pilon	2238	.	T	C	196.77	PASS	AC=1;AF=0.500;AN=2;BaseQRankSum=1.355;ClippingRankSum=0.412;DP=15;FS=0.000;MLEAC=1;MLEAF=0.500;MQ=49.19;MQRankSum=-2.298;QD=13.12;ReadPosRankSum=0.295;SOR=0.527	GT:AD:DP:GQ:PL	0/1:9,6:15:99:225,0,709
NOT_SCAFFOLDED_NGS_utg31705|quiver|pilon	2346	.	A	G	324.77	PASS	AC=1;AF=0.500;AN=2;BaseQRankSum=1.746;ClippingRankSum=-1.111;DP=32;FS=1.533;MLEAC=1;MLEAF=0.500;MQ=48.62;MQRankSum=-3.015;QD=10.15;ReadPosRankSum=0.436;SOR=0.399	GT:AD:DP:GQ:PL	0/1:21,11:32:99:353,0,768
NOT_SCAFFOLDED_NGS_utg31705|quiver|pilon	2505	.	G	A	108.77	PASS	AC=1;AF=0.500;AN=2;BaseQRankSum=-0.042;ClippingRankSum=-0.293;DP=25;FS=0.000;MLEAC=1;MLEAF=0.500;MQ=52.09;MQRankSum=-2.132;QD=4.35;ReadPosRankSum=-0.627;SOR=1.179	GT:AD:DP:GQ:PL	0/1:22,3:25:99:137,0,1198
NOT_SCAFFOLDED_NGS_utg31705|quiver|pilon	2527	.	T	C	153.77	PASS	AC=1;AF=0.500;AN=2;BaseQRankSum=-0.032;ClippingRankSum=0.668;DP=25;FS=7.437;MLEAC=1;MLEAF=0.500;MQ=53.61;MQRankSum=-3.659;QD=6.15;ReadPosRankSum=-0.541;SOR=2.285	GT:AD:DP:GQ:PL	0/1:19,6:25:99:182,0,1147
NOT_SCAFFOLDED_NGS_utg31705|quiver|pilon	2568	.	C	T	242.77	PASS	AC=1;AF=0.500;AN=2;BaseQRankSum=0.966;ClippingRankSum=1.155;DP=29;FS=10.182;MLEAC=1;MLEAF=0.500;MQ=49.58;MQRankSum=-3.653;QD=8.37;ReadPosRankSum=2.381;SOR=3.056	GT:AD:DP:GQ:PL	0/1:20,9:29:99:271,0,686
NOT_SCAFFOLDED_NGS_utg31705|quiver|pilon	2665	.	G	T	527.77	PASS	AC=1;AF=0.500;AN=2;BaseQRankSum=0.799;ClippingRankSum=0.394;DP=46;FS=0.000;MLEAC=1;MLEAF=0.500;MQ=53.32;MQRankSum=-3.117;QD=11.47;ReadPosRankSum=1.767;SOR=0.569	GT:AD:DP:GQ:PL	0/1:28,18:46:99:556,0,835
NOT_SCAFFOLDED_NGS_utg31705|quiver|pilon	2724	.	A	G	455.77	PASS	AC=1;AF=0.500;AN=2;BaseQRankSum=0.820;ClippingRankSum=-0.096;DP=44;FS=0.000;MLEAC=1;MLEAF=0.500;MQ=57.77;MQRankSum=-2.820;QD=10.36;ReadPosRankSum=0.699;SOR=0.730	GT:AD:DP:GQ:PL	0/1:27,17:44:99:484,0,837
NOT_SCAFFOLDED_NGS_utg31705|quiver|pilon	2763	.	T	C	109.77	PASS	AC=1;AF=0.500;AN=2;BaseQRankSum=1.466;ClippingRankSum=-0.635;DP=35;FS=1.817;MLEAC=1;MLEAF=0.500;MQ=58.15;MQRankSum=-2.429;QD=3.14;ReadPosRankSum=1.029;SOR=1.297	GT:AD:DP:GQ:PL	0/1:29,6:35:99:138,0,1147
NOT_SCAFFOLDED_NGS_utg31705|quiver|pilon	2767	.	G	A	112.77	PASS	AC=1;AF=0.500;AN=2;BaseQRankSum=0.537;ClippingRankSum=-0.583;DP=33;FS=1.773;MLEAC=1;MLEAF=0.500;MQ=58.04;MQRankSum=-1.004;QD=3.42;ReadPosRankSum=0.583;SOR=1.230	GT:AD:DP:GQ:PL	0/1:27,6:33:99:141,0,1125
NOT_SCAFFOLDED_NGS_utg31705|quiver|pilon	2946	.	G	A	319.77	PASS	AC=1;AF=0.500;AN=2;BaseQRankSum=-0.695;ClippingRankSum=0.985;DP=24;FS=18.842;MLEAC=1;MLEAF=0.500;MQ=39.43;MQRankSum=0.695;QD=13.32;ReadPosRankSum=-0.116;SOR=3.424	GT:AD:DP:GQ:PL	0/1:13,11:24:99:348,0,456
NOT_SCAFFOLDED_NGS_utg31705|quiver|pilon	2975	.	G	T	363.77	PASS	AC=1;AF=0.500;AN=2;BaseQRankSum=3.038;ClippingRankSum=-0.411;DP=25;FS=13.779;MLEAC=1;MLEAF=0.500;MQ=38.67;MQRankSum=1.177;QD=14.55;ReadPosRankSum=2.217;SOR=2.440	GT:AD:DP:GQ:PL	0/1:14,11:25:99:392,0,409
NOT_SCAFFOLDED_NGS_utg31705|quiver|pilon	3273	.	A	T	37.77	LowQual	AC=1;AF=0.500;AN=2;BaseQRankSum=2.060;ClippingRankSum=0.151;DP=21;FS=11.996;MLEAC=1;MLEAF=0.500;MQ=54.38;MQRankSum=-2.764;QD=1.80;ReadPosRankSum=0.653;SOR=2.791	GT:AD:DP:GQ:PL	0/1:18,3:21:66:66,0,554
NOT_SCAFFOLDED_NGS_utg31705|quiver|pilon	3481	.	A	G	67.77	PASS	AC=1;AF=0.500;AN=2;BaseQRankSum=-0.303;ClippingRankSum=0.788;DP=16;FS=8.674;MLEAC=1;MLEAF=0.500;MQ=41.40;MQRankSum=-2.243;QD=4.24;ReadPosRankSum=-0.303;SOR=0.027	GT:AD:DP:GQ:PL	0/1:12,4:16:96:96,0,439
NOT_SCAFFOLDED_NGS_utg31705|quiver|pilon	6840	.	T	G	158.77	PASS	AC=1;AF=0.500;AN=2;BaseQRankSum=-2.798;ClippingRankSum=-0.634;DP=21;FS=1.808;MLEAC=1;MLEAF=0.500;MQ=46.56;MQRankSum=-3.171;QD=7.56;ReadPosRankSum=-0.261;SOR=0.774	GT:AD:DP:GQ:PL	0/1:14,7:21:99:187,0,517
NOT_SCAFFOLDED_NGS_utg31705|quiver|pilon	6938	.	A	G	72.77	PASS	AC=1;AF=0.500;AN=2;BaseQRankSum=0.322;ClippingRankSum=0.322;DP=8;FS=0.000;MLEAC=1;MLEAF=0.500;MQ=39.60;MQRankSum=-1.920;QD=9.10;ReadPosRankSum=0.322;SOR=0.368	GT:AD:DP:GQ:PL	0/1:5,3:8:99:101,0,191
NOT_SCAFFOLDED_NGS_utg31705|quiver|pilon	8321	.	T	C	97.28	LowCoverage	AC=2;AF=1.00;AN=2;DP=3;FS=0.000;MLEAC=2;MLEAF=1.00;MQ=37.81;QD=32.43;SOR=2.833	GT:AD:DP:GQ:PL	1/1:0,3:3:9:125,9,0
NOT_SCAFFOLDED_NGS_utg31705|quiver|pilon	12719	.	G	C	94.77	PASS	AC=1;AF=0.500;AN=2;BaseQRankSum=-1.246;ClippingRankSum=0.678;DP=11;FS=0.000;MLEAC=1;MLEAF=0.500;MQ=48.40;MQRankSum=0.278;QD=8.62;ReadPosRankSum=0.597;SOR=0.330	GT:AD:DP:GQ:PL	0/1:7,4:11:99:123,0,255
NOT_SCAFFOLDED_NGS_utg31705|quiver|pilon	12748	.	G	T	72.77	PASS	AC=1;AF=0.500;AN=2;BaseQRankSum=-1.397;ClippingRankSum=0.087;DP=20;FS=0.000;MLEAC=1;MLEAF=0.500;MQ=50.06;MQRankSum=-0.698;QD=3.64;ReadPosRankSum=0.262;SOR=0.252	GT:AD:DP:GQ:PL	0/1:15,5:20:99:101,0,499
NOT_SCAFFOLDED_NGS_utg31705|quiver|pilon	13244	.	A	C	44.77	LowQual;SnpCluster	AC=1;AF=0.500;AN=2;BaseQRankSum=1.953;ClippingRankSum=-0.063;DP=17;FS=0.000;MLEAC=1;MLEAF=0.500;MQ=34.81;MQRankSum=1.701;QD=2.63;ReadPosRankSum=1.323;SOR=0.069	GT:AD:DP:GQ:PL	0/1:14,3:17:73:73,0,552
NOT_SCAFFOLDED_NGS_utg31705|quiver|pilon	13253	.	C	G	271.77	SnpCluster	AC=1;AF=0.500;AN=2;BaseQRankSum=0.116;ClippingRankSum=-0.270;DP=21;FS=0.000;MLEAC=1;MLEAF=0.500;MQ=34.36;MQRankSum=-1.890;QD=12.94;ReadPosRankSum=1.042;SOR=1.179	GT:AD:DP:GQ:PL	0/1:12,8:20:99:300,0,604
NOT_SCAFFOLDED_NGS_utg31705|quiver|pilon	13254	.	C	T	271.77	SnpCluster	AC=1;AF=0.500;AN=2;BaseQRankSum=0.579;ClippingRankSum=-0.039;DP=21;FS=0.000;MLEAC=1;MLEAF=0.500;MQ=34.36;MQRankSum=-2.739;QD=12.94;ReadPosRankSum=0.887;SOR=1.179	GT:AD:DP:GQ:PL	0/1:12,8:20:99:300,0,604
NOT_SCAFFOLDED_NGS_utg31705|quiver|pilon	13268	.	C	T	158.77	PASS	AC=1;AF=0.500;AN=2;BaseQRankSum=-0.343;ClippingRankSum=-1.520;DP=30;FS=6.320;MLEAC=1;MLEAF=0.500;MQ=34.39;MQRankSum=0.490;QD=5.29;ReadPosRankSum=0.539;SOR=0.021	GT:AD:DP:GQ:PL	0/1:23,7:30:99:187,0,803
NOT_SCAFFOLDED_NGS_utg31705|quiver|pilon	13315	.	T	G	331.77	PASS	AC=1;AF=0.500;AN=2;BaseQRankSum=0.993;ClippingRankSum=0.487;DP=32;FS=1.654;MLEAC=1;MLEAF=0.500;MQ=33.80;MQRankSum=0.097;QD=10.37;ReadPosRankSum=0.837;SOR=1.061	GT:AD:DP:GQ:PL	0/1:20,12:32:99:360,0,568
NOT_SCAFFOLDED_NGS_utg31705|quiver|pilon	13411	.	T	A	105.77	PASS	AC=1;AF=0.500;AN=2;BaseQRankSum=1.453;ClippingRankSum=0.112;DP=23;FS=0.000;MLEAC=1;MLEAF=0.500;MQ=35.07;MQRankSum=2.124;QD=4.60;ReadPosRankSum=-0.335;SOR=0.095	GT:AD:DP:GQ:PL	0/1:18,5:23:99:134,0,666
NOT_SCAFFOLDED_NGS_utg31705|quiver|pilon	13416	.	C	G	104.77	PASS	AC=1;AF=0.500;AN=2;BaseQRankSum=0.410;ClippingRankSum=0.932;DP=23;FS=0.000;MLEAC=1;MLEAF=0.500;MQ=35.07;MQRankSum=0.261;QD=4.56;ReadPosRankSum=0.112;SOR=0.095	GT:AD:DP:GQ:PL	0/1:18,5:23:99:133,0,664
NOT_SCAFFOLDED_NGS_utg31705|quiver|pilon	13432	.	T	C	185.77	PASS	AC=1;AF=0.500;AN=2;BaseQRankSum=-0.951;ClippingRankSum=1.189;DP=20;FS=0.000;MLEAC=1;MLEAF=0.500;MQ=34.93;MQRankSum=-1.030;QD=9.29;ReadPosRankSum=-0.634;SOR=0.283	GT:AD:DP:GQ:PL	0/1:13,7:20:99:214,0,456
NOT_SCAFFOLDED_NGS_utg31705|quiver|pilon	16840	.	T	C	205.77	PASS	AC=1;AF=0.500;AN=2;BaseQRankSum=1.589;ClippingRankSum=-1.589;DP=8;FS=0.000;MLEAC=1;MLEAF=0.500;MQ=44.95;MQRankSum=1.589;QD=25.72;ReadPosRankSum=-1.589;SOR=1.863	GT:AD:DP:GQ:PL	0/1:2,6:8:66:234,0,66
NOT_SCAFFOLDED_NGS_utg31705|quiver|pilon	17279	.	G	T	230.84	PASS	AC=2;AF=1.00;AN=2;DP=6;FS=0.000;MLEAC=2;MLEAF=1.00;MQ=40.00;QD=29.58;SOR=3.912	GT:AD:DP:GQ:PL	1/1:0,6:6:18:259,18,0
NOT_SCAFFOLDED_NGS_utg31705|quiver|pilon	17902	.	AG	A	176.80	PASS	AC=2;AF=1.00;AN=2;DP=6;FS=0.000;MLEAC=2;MLEAF=1.00;MQ=40.00;QD=29.47;SOR=3.912	GT:AD:DP:GQ:PL	1/1:0,6:6:18:214,18,0
NOT_SCAFFOLDED_NGS_utg31705|quiver|pilon	19967	.	T	TG	84.25	LowCoverage	AC=2;AF=1.00;AN=2;DP=4;FS=0.000;MLEAC=2;MLEAF=1.00;MQ=34.73;QD=21.06;SOR=2.833	GT:AD:DP:GQ:PL	1/1:0,3:3:9:121,9,0
NOT_SCAFFOLDED_NGS_utg31705|quiver|pilon	20086	.	G	A	109.03	LowCoverage	AC=2;AF=1.00;AN=2;DP=4;FS=0.000;MLEAC=2;MLEAF=1.00;MQ=49.87;QD=27.26;SOR=1.609	GT:AD:DP:GQ:PL	1/1:0,4:4:12:137,12,0
NOT_SCAFFOLDED_NGS_utg26969|quiver|pilon	1199	.	C	T	117.77	PASS	AC=1;AF=0.500;AN=2;BaseQRankSum=1.505;ClippingRankSum=0.105;DP=23;FS=0.000;MLEAC=1;MLEAF=0.500;MQ=33.94;MQRankSum=-1.645;QD=5.12;ReadPosRankSum=-0.875;SOR=0.518	GT:AD:DP:GQ:PL	0/1:17,6:23:99:146,0,569
NOT_SCAFFOLDED_NGS_utg26969|quiver|pilon	4175	.	G	GC	84.25	LowCoverage	AC=2;AF=1.00;AN=2;DP=3;FS=0.000;MLEAC=2;MLEAF=1.00;MQ=34.08;QD=28.08;SOR=2.833	GT:AD:DP:GQ:PL	1/1:0,3:3:9:121,9,0
NOT_SCAFFOLDED_NGS_utg26969|quiver|pilon	4367	.	G	GT	75.25	PASS	AC=2;AF=1.00;AN=2;DP=5;FS=0.000;MLEAC=2;MLEAF=1.00;MQ=52.22;QD=15.05;SOR=2.833	GT:AD:DP:GQ:PL	1/1:0,3:3:9:112,9,0
NOT_SCAFFOLDED_NGS_utg26969|quiver|pilon	4723	.	G	A	46.77	LowCoverage;LowQual	AC=1;AF=0.500;AN=2;BaseQRankSum=1.026;ClippingRankSum=-1.026;DP=4;FS=0.000;MLEAC=1;MLEAF=0.500;MQ=41.65;MQRankSum=1.026;QD=11.69;ReadPosRankSum=1.026;SOR=0.693	GT:AD:DP:GQ:PL	0/1:2,2:4:70:75,0,70
NOT_SCAFFOLDED_NGS_utg26969|quiver|pilon	4793	.	C	T	84.77	PASS	AC=1;AF=0.500;AN=2;BaseQRankSum=-1.668;ClippingRankSum=-0.336;DP=10;FS=6.532;MLEAC=1;MLEAF=0.500;MQ=42.08;MQRankSum=2.450;QD=8.48;ReadPosRankSum=0.103;SOR=0.048	GT:AD:DP:GQ:PL	0/1:5,5:10:99:113,0,167
NOT_SCAFFOLDED_NGS_utg26969|quiver|pilon	4819	.	G	T	78.77	PASS	AC=1;AF=0.500;AN=2;BaseQRankSum=1.683;ClippingRankSum=0.248;DP=9;FS=2.808;MLEAC=1;MLEAF=0.500;MQ=40.56;MQRankSum=2.054;QD=8.75;ReadPosRankSum=0.573;SOR=0.959	GT:AD:DP:GQ:PL	0/1:6,3:9:99:107,0,202
NOT_SCAFFOLDED_NGS_utg26969|quiver|pilon	4829	.	G	A	37.77	LowQual	AC=1;AF=0.500;AN=2;BaseQRankSum=0.922;ClippingRankSum=0.198;DP=7;FS=0.000;MLEAC=1;MLEAF=0.500;MQ=39.48;MQRankSum=1.495;QD=5.40;ReadPosRankSum=0.922;SOR=0.446	GT:AD:DP:GQ:PL	0/1:5,2:7:66:66,0,216
NOT_SCAFFOLDED_NGS_utg26969|quiver|pilon	4848	.	A	C	136.77	PASS	AC=1;AF=0.500;AN=2;BaseQRankSum=0.731;ClippingRankSum=0.731;DP=5;FS=3.979;MLEAC=1;MLEAF=0.500;MQ=38.69;MQRankSum=-0.731;QD=27.35;ReadPosRankSum=0.731;SOR=1.447	GT:AD:DP:GQ:PL	0/1:1,4:5:29:165,0,29
NOT_SCAFFOLDED_NGS_utg26969|quiver|pilon	4854	.	A	G	136.77	LowCoverage	AC=1;AF=0.500;AN=2;DP=4;FS=0.000;MLEAC=1;MLEAF=0.500;MQ=37.53;QD=34.19;SOR=1.609	GT:AD:DP:GQ:PL	0/1:0,4:4:29:165,0,29
NOT_SCAFFOLDED_NGS_utg26969|quiver|pilon	5641	.	C	CA	70.25	LowCoverage	AC=2;AF=1.00;AN=2;DP=3;FS=0.000;MLEAC=2;MLEAF=1.00;MQ=39.34;QD=23.42;SOR=2.833	GT:AD:DP:GQ:PL	1/1:0,3:3:9:107,9,0
NOT_SCAFFOLDED_NGS_utg26969|quiver|pilon	6905	.	A	T	402.77	PASS	AC=1;AF=0.500;AN=2;BaseQRankSum=-0.487;ClippingRankSum=-2.066;DP=28;FS=0.000;MLEAC=1;MLEAF=0.500;MQ=38.81;MQRankSum=1.277;QD=14.38;ReadPosRankSum=1.694;SOR=0.460	GT:AD:DP:GQ:PL	0/1:16,12:28:99:431,0,574
NOT_SCAFFOLDED_NGS_utg26969|quiver|pilon	6958	.	C	T	262.77	PASS	AC=1;AF=0.500;AN=2;BaseQRankSum=0.938;ClippingRankSum=0.025;DP=65;FS=0.000;MLEAC=1;MLEAF=0.500;MQ=42.91;MQRankSum=-1.040;QD=4.04;ReadPosRankSum=0.871;SOR=0.866	GT:AD:DP:GQ:PL	0/1:53,12:65:99:291,0,1773
NOT_SCAFFOLDED_NGS_utg26969|quiver|pilon	7026	.	G	T	83.77	LowQD	AC=1;AF=0.500;AN=2;BaseQRankSum=-1.789;ClippingRankSum=-0.803;DP=91;FS=1.283;MLEAC=1;MLEAF=0.500;MQ=47.56;MQRankSum=-1.179;QD=0.92;ReadPosRankSum=-0.334;SOR=1.010	GT:AD:DP:GQ:PL	0/1:79,12:91:99:112,0,2481
NOT_SCAFFOLDED_NGS_utg26969|quiver|pilon	7039	.	C	A	173.77	PASS	AC=1;AF=0.500;AN=2;BaseQRankSum=0.384;ClippingRankSum=-0.775;DP=80;FS=3.053;MLEAC=1;MLEAF=0.500;MQ=47.32;MQRankSum=-1.152;QD=2.17;ReadPosRankSum=1.287;SOR=1.244	GT:AD:DP:GQ:PL	0/1:68,12:80:99:202,0,2239
NOT_SCAFFOLDED_NGS_utg26969|quiver|pilon	7085	.	C	A	157.77	PASS	AC=1;AF=0.500;AN=2;BaseQRankSum=2.915;ClippingRankSum=0.522;DP=67;FS=9.857;MLEAC=1;MLEAF=0.500;MQ=49.09;MQRankSum=-2.479;QD=2.35;ReadPosRankSum=-0.503;SOR=2.742	GT:AD:DP:GQ:PL	0/1:56,9:65:99:186,0,1880
NOT_SCAFFOLDED_NGS_utg26969|quiver|pilon	8512	.	T	TA	78.73	PASS	AC=1;AF=0.500;AN=2;BaseQRankSum=1.380;ClippingRankSum=-0.720;DP=6;FS=4.771;MLEAC=1;MLEAF=0.500;MQ=46.25;MQRankSum=1.380;QD=13.12;ReadPosRankSum=-0.720;SOR=3.258	GT:AD:DP:GQ:PL	0/1:2,4:6:51:116,0,51
NOT_SCAFFOLDED_NGS_utg26969|quiver|pilon	8624	.	G	A	326.78	PASS	AC=2;AF=1.00;AN=2;DP=8;FS=0.000;MLEAC=2;MLEAF=1.00;MQ=54.22;QD=25.59;SOR=1.179	GT:AD:DP:GQ:PL	1/1:0,8:8:24:355,24,0
NOT_SCAFFOLDED_NGS_utg26969|quiver|pilon	8634	.	A	AC	317.75	PASS	AC=2;AF=1.00;AN=2;DP=8;FS=0.000;MLEAC=2;MLEAF=1.00;MQ=54.22;QD=30.95;SOR=1.179	GT:AD:DP:GQ:PL	1/1:0,8:8:24:355,24,0
NOT_SCAFFOLDED_NGS_utg26969|quiver|pilon	14367	.	C	G	403.77	PASS	AC=1;AF=0.500;AN=2;BaseQRankSum=-0.875;ClippingRankSum=0.599;DP=28;FS=1.549;MLEAC=1;MLEAF=0.500;MQ=49.42;MQRankSum=2.718;QD=14.42;ReadPosRankSum=-0.138;SOR=1.274	GT:AD:DP:GQ:PL	0/1:13,15:28:99:432,0,366
NOT_SCAFFOLDED_NGS_utg26969|quiver|pilon	14459	.	T	A	231.77	PASS	AC=1;AF=0.500;AN=2;BaseQRankSum=1.034;ClippingRankSum=-0.896;DP=11;FS=2.398;MLEAC=1;MLEAF=0.500;MQ=39.00;MQRankSum=0.278;QD=21.07;ReadPosRankSum=-1.398;SOR=1.609	GT:AD:DP:GQ:PL	0/1:4,7:11:99:260,0,133
NOT_SCAFFOLDED_NGS_utg26969|quiver|pilon	14770	.	G	C	152.77	PASS	AC=1;AF=0.500;AN=2;BaseQRankSum=0.143;ClippingRankSum=-1.186;DP=11;FS=0.000;MLEAC=1;MLEAF=0.500;MQ=38.94;MQRankSum=1.031;QD=13.89;ReadPosRankSum=0.143;SOR=0.551	GT:AD:DP:GQ:PL	0/1:6,5:11:99:181,0,215
NOT_SCAFFOLDED_NGS_utg26969|quiver|pilon	16305	.	C	CT	149.87	PASS	AC=2;AF=1.00;AN=2;DP=5;FS=0.000;MLEAC=2;MLEAF=1.00;MQ=39.23;QD=29.97;SOR=3.611	GT:AD:DP:GQ:PL	1/1:0,5:5:15:187,15,0
NOT_SCAFFOLDED_NGS_utg26969|quiver|pilon	16606	.	A	T	57.74	LowCoverage	AC=2;AF=1.00;AN=2;DP=2;FS=0.000;MLEAC=2;MLEAF=1.00;MQ=40.00;QD=28.87;SOR=2.303	GT:AD:DP:GQ:PL	1/1:0,2:2:6:85,6,0
NOT_SCAFFOLDED_NGS_utg26969|quiver|pilon	16737	.	A	T	274.77	PASS	AC=1;AF=0.500;AN=2;BaseQRankSum=1.892;ClippingRankSum=1.468;DP=14;FS=0.000;MLEAC=1;MLEAF=0.500;MQ=38.89;MQRankSum=0.000;QD=19.63;ReadPosRankSum=0.000;SOR=0.976	GT:AD:DP:GQ:PL	0/1:6,8:14:99:303,0,202
NOT_SCAFFOLDED_NGS_utg26969|quiver|pilon	16748	.	G	A	270.77	PASS	AC=1;AF=0.500;AN=2;BaseQRankSum=-0.471;ClippingRankSum=-1.468;DP=14;FS=0.000;MLEAC=1;MLEAF=0.500;MQ=38.89;MQRankSum=1.468;QD=19.34;ReadPosRankSum=0.471;SOR=0.976	GT:AD:DP:GQ:PL	0/1:6,8:14:99:299,0,199
NOT_SCAFFOLDED_NGS_utg7431|quiver|pilon	37660	.	C	A	183.77	PASS	AC=1;AF=0.500;AN=2;BaseQRankSum=-2.264;ClippingRankSum=-0.692;DP=33;FS=5.641;MLEAC=1;MLEAF=0.500;MQ=42.98;MQRankSum=-1.665;QD=5.57;ReadPosRankSum=1.553;SOR=0.724	GT:AD:DP:GQ:PL	0/1:21,12:33:99:212,0,587
NOT_SCAFFOLDED_NGS_utg7431|quiver|pilon	64247	.	A	AC	32.73	LowQual	AC=1;AF=0.500;AN=2;BaseQRankSum=1.231;ClippingRankSum=-0.358;DP=6;FS=0.000;MLEAC=1;MLEAF=0.500;MQ=60.00;MQRankSum=0.358;QD=5.46;ReadPosRankSum=0.358;SOR=1.022	GT:AD:DP:GQ:PL	0/1:2,3:5:43:70,0,43
NOT_SCAFFOLDED_NGS_utg29145|quiver|pilon	8742	.	CTG	C	36.73	LowQD;LowQual	AC=1;AF=0.500;AN=2;BaseQRankSum=0.773;ClippingRankSum=-0.665;DP=54;FS=0.000;MLEAC=1;MLEAF=0.500;MQ=59.03;MQRankSum=0.845;QD=0.68;ReadPosRankSum=1.564;SOR=0.904	GT:AD:DP:GQ:PL	0/1:36,6:42:74:74,0,1066
NOT_SCAFFOLDED_NGS_utg4665|quiver|pilon	4224	.	T	TA	43.25	LowCoverage;LowQual	AC=2;AF=1.00;AN=2;DP=3;FS=0.000;MLEAC=2;MLEAF=1.00;MQ=60.00;QD=14.42;SOR=2.833	GT:AD:DP:GQ:PL	1/1:0,3:3:9:80,9,0
NOT_SCAFFOLDED_NGS_utg4665|quiver|pilon	30152	.	GCA	G	56.73	LowQD	AC=1;AF=0.500;AN=2;BaseQRankSum=-1.167;ClippingRankSum=0.106;DP=51;FS=1.725;MLEAC=1;MLEAF=0.500;MQ=60.00;MQRankSum=-0.446;QD=1.11;ReadPosRankSum=-0.531;SOR=1.151	GT:AD:DP:GQ:PL	0/1:30,6:36:94:94,0,894
NOT_SCAFFOLDED_NGS_utg4665|quiver|pilon	106384	.	T	TC	221.73	PASS	AC=1;AF=0.500;AN=2;BaseQRankSum=-0.282;ClippingRankSum=1.599;DP=29;FS=0.000;MLEAC=1;MLEAF=0.500;MQ=60.00;MQRankSum=0.235;QD=7.65;ReadPosRankSum=-0.517;SOR=0.775	GT:AD:DP:GQ:PL	0/1:17,11:28:99:259,0,578
NOT_SCAFFOLDED_NGS_utg4665|quiver|pilon	106385	.	C	CT	517.73	PASS	AC=1;AF=0.500;AN=2;BaseQRankSum=0.188;ClippingRankSum=0.423;DP=29;FS=0.000;MLEAC=1;MLEAF=0.500;MQ=60.00;MQRankSum=-1.505;QD=17.85;ReadPosRankSum=0.753;SOR=0.678	GT:AD:DP:GQ:PL	0/1:11,17:28:99:555,0,346
NOT_SCAFFOLDED_NGS_utg4665|quiver|pilon	118038	.	TACAGACA	T	229.73	PASS	AC=1;AF=0.500;AN=2;BaseQRankSum=1.648;ClippingRankSum=-0.519;DP=33;FS=15.536;MLEAC=1;MLEAF=0.500;MQ=60.00;MQRankSum=-1.061;QD=6.96;ReadPosRankSum=1.512;SOR=4.249	GT:AD:DP:GQ:PL	0/1:23,8:31:99:267,0,1169
NOT_SCAFFOLDED_NGS_utg4665|quiver|pilon	118115	.	G	A	277.77	PASS	AC=1;AF=0.500;AN=2;BaseQRankSum=-0.548;ClippingRankSum=-0.321;DP=37;FS=1.524;MLEAC=1;MLEAF=0.500;MQ=59.61;MQRankSum=1.077;QD=7.51;ReadPosRankSum=1.266;SOR=0.330	GT:AD:DP:GQ:PL	0/1:24,10:34:99:306,0,1561
NOT_SCAFFOLDED_NGS_utg4665|quiver|pilon	118135	.	T	C	262.77	PASS	AC=1;AF=0.500;AN=2;BaseQRankSum=0.366;ClippingRankSum=-0.171;DP=33;FS=9.640;MLEAC=1;MLEAF=0.500;MQ=59.56;MQRankSum=1.342;QD=7.96;ReadPosRankSum=0.415;SOR=1.768	GT:AD:DP:GQ:PL	0/1:21,8:29:99:291,0,1662
NOT_SCAFFOLDED_NGS_utg4665|quiver|pilon	118137	.	G	T	241.77	PASS	AC=1;AF=0.500;AN=2;BaseQRankSum=0.961;ClippingRankSum=-0.492;DP=35;FS=6.680;MLEAC=1;MLEAF=0.500;MQ=59.59;MQRankSum=0.680;QD=6.91;ReadPosRankSum=1.055;SOR=1.784	GT:AD:DP:GQ:PL	0/1:22,8:30:99:270,0,1665
NOT_SCAFFOLDED_NGS_utg4665|quiver|pilon	118167	.	A	G	286.77	PASS	AC=1;AF=0.500;AN=2;BaseQRankSum=0.605;ClippingRankSum=-0.901;DP=51;FS=10.819;MLEAC=1;MLEAF=0.500;MQ=57.83;MQRankSum=0.694;QD=5.62;ReadPosRankSum=2.938;SOR=2.281	GT:AD:DP:GQ:PL	0/1:32,10:42:99:315,0,1677
NOT_SCAFFOLDED_NGS_utg4665|quiver|pilon	118169	.	C	A	286.77	PASS	AC=1;AF=0.500;AN=2;BaseQRankSum=0.630;ClippingRankSum=-0.798;DP=53;FS=7.939;MLEAC=1;MLEAF=0.500;MQ=57.92;MQRankSum=1.162;QD=5.41;ReadPosRankSum=3.571;SOR=2.105	GT:AD:DP:GQ:PL	0/1:34,10:44:99:315,0,1677
NOT_SCAFFOLDED_NGS_utg4665|quiver|pilon	133035	.	T	TC	64.25	LowCoverage	AC=2;AF=1.00;AN=2;DP=3;FS=0.000;MLEAC=2;MLEAF=1.00;MQ=38.68;QD=21.42;SOR=1.179	GT:AD:DP:GQ:PL	1/1:0,3:3:9:101,9,0
NOT_SCAFFOLDED_NGS_utg4665|quiver|pilon	133089	.	T	TG	49.25	LowCoverage;LowQual	AC=2;AF=1.00;AN=2;DP=4;FS=0.000;MLEAC=2;MLEAF=1.00;MQ=54.01;QD=12.31;SOR=1.179	GT:AD:DP:GQ:PL	1/1:0,3:3:9:86,9,0
NOT_SCAFFOLDED_NGS_utg4665|quiver|pilon	179711	.	A	AC	35.71	LowCoverage;LowQual	AC=2;AF=1.00;AN=2;DP=2;FS=0.000;MLEAC=2;MLEAF=1.00;MQ=60.00;QD=17.85;SOR=2.303	GT:AD:DP:GQ:PL	1/1:0,2:2:6:72,6,0
NOT_SCAFFOLDED_NGS_utg4665|quiver|pilon	193341	.	T	TC	85	PASS	AC=2;AF=1.00;AN=2;DP=5;FS=0.000;MLEAC=2;MLEAF=1.00;MQ=44.72;QD=17.00;SOR=1.609	GT:AD:DP:GQ:PL	1/1:0,4:4:12:122,12,0
NOT_SCAFFOLDED_NGS_utg4665|quiver|pilon	193357	.	T	TC	58.25	PASS	AC=2;AF=1.00;AN=2;DP=5;FS=0.000;MLEAC=2;MLEAF=1.00;MQ=48.99;QD=11.65;SOR=1.179	GT:AD:DP:GQ:PL	1/1:0,3:3:9:95,9,0
NOT_SCAFFOLDED_NGS_utg4665|quiver|pilon	218396	.	T	TG	104.87	PASS	AC=2;AF=1.00;AN=2;DP=14;FS=0.000;MLEAC=2;MLEAF=1.00;MQ=60.00;QD=7.49;SOR=1.981	GT:AD:DP:GQ:PL	1/1:0,5:5:15:142,15,0
NOT_SCAFFOLDED_NGS_utg4665|quiver|pilon	227270	.	G	GC	48.25	LowCoverage;LowQual	AC=2;AF=1.00;AN=2;DP=3;FS=0.000;MLEAC=2;MLEAF=1.00;MQ=60.00;QD=16.08;SOR=1.179	GT:AD:DP:GQ:PL	1/1:0,3:3:9:85,9,0
NOT_SCAFFOLDED_NGS_utg4665|quiver|pilon	227856	.	GA	G	131.80	PASS	AC=2;AF=1.00;AN=2;DP=6;FS=0.000;MLEAC=2;MLEAF=1.00;MQ=60.00;QD=21.97;SOR=2.303	GT:AD:DP:GQ:PL	1/1:0,6:6:18:169,18,0
NOT_SCAFFOLDED_NGS_utg4665|quiver|pilon	250468	.	A	G	340.77	PASS	AC=1;AF=0.500;AN=2;BaseQRankSum=1.564;ClippingRankSum=1.159;DP=27;FS=14.753;MLEAC=1;MLEAF=0.500;MQ=60.00;MQRankSum=-1.275;QD=12.62;ReadPosRankSum=0.232;SOR=3.434	GT:AD:DP:GQ:PL	0/1:13,11:24:99:369,0,460
NOT_SCAFFOLDED_NGS_utg4665|quiver|pilon	258039	.	C	CT	94.87	PASS	AC=2;AF=1.00;AN=2;DP=11;FS=0.000;MLEAC=2;MLEAF=1.00;MQ=60.00;QD=8.62;SOR=1.022	GT:AD:DP:GQ:PL	1/1:0,5:5:15:132,15,0
NOT_SCAFFOLDED_NGS_utg4665|quiver|pilon	268024	.	A	G	43.77	LowQD;LowQual;SnpCluster	AC=1;AF=0.500;AN=2;BaseQRankSum=2.463;ClippingRankSum=-2.100;DP=35;FS=14.589;MLEAC=1;MLEAF=0.500;MQ=43.36;MQRankSum=-1.115;QD=1.25;ReadPosRankSum=0.959;SOR=3.236	GT:AD:DP:GQ:PL	0/1:31,4:35:72:72,0,3350
NOT_SCAFFOLDED_NGS_utg4665|quiver|pilon	268029	.	T	C	43.77	LowQD;LowQual;SnpCluster	AC=1;AF=0.500;AN=2;BaseQRankSum=1.530;ClippingRankSum=-1.270;DP=35;FS=13.424;MLEAC=1;MLEAF=0.500;MQ=45.29;MQRankSum=-1.270;QD=1.25;ReadPosRankSum=2.100;SOR=3.240	GT:AD:DP:GQ:PL	0/1:31,4:35:72:72,0,3392
NOT_SCAFFOLDED_NGS_utg4665|quiver|pilon	268033	.	C	G	40.77	LowQD;LowQual;SnpCluster	AC=1;AF=0.500;AN=2;BaseQRankSum=0.804;ClippingRankSum=1.167;DP=35;FS=13.424;MLEAC=1;MLEAF=0.500;MQ=46.54;MQRankSum=-1.789;QD=1.16;ReadPosRankSum=2.204;SOR=3.240	GT:AD:DP:GQ:PL	0/1:31,4:35:69:69,0,3426
NOT_SCAFFOLDED_NGS_utg4665|quiver|pilon	268142	.	G	T	130.77	PASS	AC=1;AF=0.500;AN=2;BaseQRankSum=-0.163;ClippingRankSum=0.341;DP=45;FS=5.699;MLEAC=1;MLEAF=0.500;MQ=55.28;MQRankSum=-4.052;QD=2.91;ReadPosRankSum=-0.965;SOR=1.777	GT:AD:DP:GQ:PL	0/1:37,8:45:99:159,0,1218
NOT_SCAFFOLDED_NGS_utg4665|quiver|pilon	275707	.	T	TG	83.73	PASS	AC=1;AF=0.500;AN=2;BaseQRankSum=-0.922;ClippingRankSum=0.198;DP=15;FS=0.000;MLEAC=1;MLEAF=0.500;MQ=60.00;MQRankSum=-0.198;QD=5.58;ReadPosRankSum=-0.198;SOR=0.527	GT:AD:DP:GQ:PL	0/1:2,5:7:36:121,0,36
NOT_SCAFFOLDED_NGS_utg7607|quiver|pilon	124	.	G	A	39.77	LowQual	AC=1;AF=0.500;AN=2;BaseQRankSum=0.922;ClippingRankSum=0.922;DP=7;FS=0.000;MLEAC=1;MLEAF=0.500;MQ=39.43;MQRankSum=-1.495;QD=5.68;ReadPosRankSum=-0.922;SOR=0.223	GT:AD:DP:GQ:PL	0/1:5,2:7:68:68,0,371
NOT_SCAFFOLDED_NGS_utg7607|quiver|pilon	264	.	G	A	83.77	PASS	AC=1;AF=0.500;AN=2;BaseQRankSum=2.283;ClippingRankSum=-0.725;DP=31;FS=4.781;MLEAC=1;MLEAF=0.500;MQ=42.95;MQRankSum=-2.229;QD=2.70;ReadPosRankSum=-1.262;SOR=1.946	GT:AD:DP:GQ:PL	0/1:26,5:31:99:112,0,844
NOT_SCAFFOLDED_NGS_utg7607|quiver|pilon	559	.	A	T	30.77	LowQD;LowQual	AC=1;AF=0.500;AN=2;BaseQRankSum=1.877;ClippingRankSum=1.194;DP=27;FS=5.787;MLEAC=1;MLEAF=0.500;MQ=34.35;MQRankSum=-1.536;QD=1.14;ReadPosRankSum=0.512;SOR=2.799	GT:AD:DP:GQ:PL	0/1:23,4:27:59:59,0,726
NOT_SCAFFOLDED_NGS_utg7607|quiver|pilon	1224	.	A	T	90.77	PASS	AC=1;AF=0.500;AN=2;BaseQRankSum=-3.067;ClippingRankSum=0.000;DP=14;FS=10.659;MLEAC=1;MLEAF=0.500;MQ=36.90;MQRankSum=0.933;QD=6.48;ReadPosRankSum=1.067;SOR=3.603	GT:AD:DP:GQ:PL	0/1:9,5:14:99:119,0,313
NOT_SCAFFOLDED_NGS_utg7607|quiver|pilon	14465	.	A	G	55.77	PASS	AC=1;AF=0.500;AN=2;BaseQRankSum=1.473;ClippingRankSum=0.793;DP=19;FS=0.000;MLEAC=1;MLEAF=0.500;MQ=58.49;MQRankSum=2.266;QD=2.94;ReadPosRankSum=-0.680;SOR=0.836	GT:AD:DP:GQ:PL	0/1:11,5:16:84:84,0,124
NOT_SCAFFOLDED_NGS_utg8191|quiver|pilon	28459	.	CAT	C	66.73	PASS	AC=1;AF=0.500;AN=2;BaseQRankSum=-0.278;ClippingRankSum=0.896;DP=13;FS=0.000;MLEAC=1;MLEAF=0.500;MQ=59.36;MQRankSum=2.520;QD=5.13;ReadPosRankSum=0.278;SOR=0.495	GT:AD:DP:GQ:PL	0/1:7,4:11:99:104,0,201
NOT_SCAFFOLDED_NGS_utg19572|quiver|pilon	5690	.	C	A	66.77	PASS	AC=1;AF=0.500;AN=2;BaseQRankSum=0.740;ClippingRankSum=0.370;DP=12;FS=0.000;MLEAC=1;MLEAF=0.500;MQ=39.22;MQRankSum=0.925;QD=5.56;ReadPosRankSum=1.479;SOR=0.148	GT:AD:DP:GQ:PL	0/1:9,3:12:95:95,0,346
NOT_SCAFFOLDED_NGS_utg19572|quiver|pilon	5791	.	A	T	92.77	PASS	AC=1;AF=0.500;AN=2;BaseQRankSum=-1.485;ClippingRankSum=-0.354;DP=14;FS=0.000;MLEAC=1;MLEAF=0.500;MQ=38.64;MQRankSum=-0.212;QD=6.63;ReadPosRankSum=1.909;SOR=0.368	GT:AD:DP:GQ:PL	0/1:10,4:14:99:121,0,387
NOT_SCAFFOLDED_NGS_utg19572|quiver|pilon	6037	.	T	G	426.77	PASS	AC=1;AF=0.500;AN=2;BaseQRankSum=-0.598;ClippingRankSum=-1.354;DP=23;FS=0.000;MLEAC=1;MLEAF=0.500;MQ=45.34;MQRankSum=0.787;QD=18.56;ReadPosRankSum=0.409;SOR=0.656	GT:AD:DP:GQ:PL	0/1:9,14:23:99:455,0,284
NOT_SCAFFOLDED_NGS_utg19572|quiver|pilon	6453	.	C	T	385.77	PASS	AC=1;AF=0.500;AN=2;BaseQRankSum=-0.331;ClippingRankSum=-1.499;DP=32;FS=19.726;MLEAC=1;MLEAF=0.500;MQ=53.54;MQRankSum=-3.095;QD=12.06;ReadPosRankSum=0.487;SOR=3.603	GT:AD:DP:GQ:PL	0/1:20,12:32:99:414,0,702
NOT_SCAFFOLDED_NGS_utg19572|quiver|pilon	6691	.	C	T	106.77	PASS	AC=1;AF=0.500;AN=2;BaseQRankSum=0.597;ClippingRankSum=0.597;DP=11;FS=4.393;MLEAC=1;MLEAF=0.500;MQ=39.15;MQRankSum=-0.678;QD=9.71;ReadPosRankSum=-0.278;SOR=0.061	GT:AD:DP:GQ:PL	0/1:7,4:11:99:135,0,262
NOT_SCAFFOLDED_NGS_utg19572|quiver|pilon	6802	.	A	G	150.77	PASS	AC=1;AF=0.500;AN=2;BaseQRankSum=1.004;ClippingRankSum=1.430;DP=26;FS=0.000;MLEAC=1;MLEAF=0.500;MQ=42.43;MQRankSum=-0.639;QD=5.80;ReadPosRankSum=1.004;SOR=0.646	GT:AD:DP:GQ:PL	0/1:20,6:26:99:179,0,659
NOT_SCAFFOLDED_NGS_utg19572|quiver|pilon	6891	.	G	A	276.77	PASS	AC=1;AF=0.500;AN=2;BaseQRankSum=-0.535;ClippingRankSum=-1.417;DP=24;FS=4.649;MLEAC=1;MLEAF=0.500;MQ=41.69;MQRankSum=0.157;QD=11.53;ReadPosRankSum=0.283;SOR=0.151	GT:AD:DP:GQ:PL	0/1:14,9:23:99:305,0,472
NOT_SCAFFOLDED_NGS_utg19572|quiver|pilon	6988	.	G	A	37.77	LowQual	AC=1;AF=0.500;AN=2;BaseQRankSum=0.198;ClippingRankSum=-0.922;DP=7;FS=0.000;MLEAC=1;MLEAF=0.500;MQ=39.86;MQRankSum=0.198;QD=5.40;ReadPosRankSum=0.198;SOR=0.223	GT:AD:DP:GQ:PL	0/1:5,2:7:66:66,0,192
NOT_SCAFFOLDED_NGS_utg19572|quiver|pilon	14113	.	G	C	56.77	PASS	AC=1;AF=0.500;AN=2;BaseQRankSum=-1.580;ClippingRankSum=0.731;DP=10;FS=5.229;MLEAC=1;MLEAF=0.500;MQ=46.75;MQRankSum=-1.386;QD=5.68;ReadPosRankSum=1.386;SOR=0.035	GT:AD:DP:GQ:PL	0/1:7,3:10:85:85,0,271
NOT_SCAFFOLDED_NGS_utg19572|quiver|pilon	14231	.	G	A	99.77	PASS	AC=1;AF=0.500;AN=2;BaseQRankSum=-0.453;ClippingRankSum=-0.906;DP=16;FS=2.622;MLEAC=1;MLEAF=0.500;MQ=48.16;MQRankSum=-1.133;QD=6.24;ReadPosRankSum=0.906;SOR=0.148	GT:AD:DP:GQ:PL	0/1:11,5:16:99:128,0,392
NOT_SCAFFOLDED_NGS_utg19572|quiver|pilon	14734	.	A	C	66.77	PASS	AC=1;AF=0.500;AN=2;BaseQRankSum=2.262;ClippingRankSum=0.000;DP=11;FS=22.175;MLEAC=1;MLEAF=0.500;MQ=38.29;MQRankSum=-0.566;QD=6.07;ReadPosRankSum=-0.382;SOR=2.773	GT:AD:DP:GQ:PL	0/1:8,3:11:95:95,0,264
NOT_SCAFFOLDED_NGS_utg19572|quiver|pilon	14905	.	C	T	34.77	LowQual	AC=1;AF=0.500;AN=2;BaseQRankSum=0.000;ClippingRankSum=-1.589;DP=8;FS=0.000;MLEAC=1;MLEAF=0.500;MQ=47.15;MQRankSum=-1.067;QD=4.35;ReadPosRankSum=0.000;SOR=0.169	GT:AD:DP:GQ:PL	0/1:6,2:8:63:63,0,221
NOT_SCAFFOLDED_NGS_utg19572|quiver|pilon	14915	.	A	T	182.90	PASS	AC=2;AF=1.00;AN=2;DP=5;FS=0.000;MLEAC=2;MLEAF=1.00;MQ=44.68;QD=30.37;SOR=3.611	GT:AD:DP:GQ:PL	1/1:0,5:5:15:211,15,0
NOT_SCAFFOLDED_NGS_utg19572|quiver|pilon	16176	.	G	GACAC	53.70	LowCoverage	AC=2;AF=1.00;AN=2;DP=4;FS=0.000;MLEAC=2;MLEAF=1.00;MQ=37.22;QD=13.43;SOR=2.303	GT:AD:DP:GQ:PL	1/1:0,2:2:6:90,6,0
NOT_SCAFFOLDED_NGS_utg19572|quiver|pilon	16178	.	T	C	62.74	LowCoverage	AC=2;AF=1.00;AN=2;DP=3;FS=0.000;MLEAC=2;MLEAF=1.00;MQ=36.24;QD=20.91;SOR=2.303	GT:AD:DP:GQ:PL	1/1:0,2:2:6:90,6,0
NOT_SCAFFOLDED_NGS_utg19572|quiver|pilon	16221	.	ATACT	A	49.73	LowQual	AC=1;AF=0.500;AN=2;BaseQRankSum=1.211;ClippingRankSum=-0.404;DP=21;FS=6.726;MLEAC=1;MLEAF=0.500;MQ=56.92;MQRankSum=-0.807;QD=2.37;ReadPosRankSum=-0.925;SOR=2.819	GT:AD:DP:GQ:PL	0/1:13,3:16:87:87,0,511
NOT_SCAFFOLDED_NGS_utg19572|quiver|pilon	16323	.	A	T	555.77	PASS	AC=2;AF=1.00;AN=2;DP=18;FS=0.000;MLEAC=2;MLEAF=1.00;MQ=52.10;QD=30.88;SOR=0.804	GT:AD:DP:GQ:PL	1/1:0,17:17:51:584,51,0
NOT_SCAFFOLDED_NGS_utg19572|quiver|pilon	16402	.	C	A	114.77	PASS	AC=1;AF=0.500;AN=2;BaseQRankSum=0.000;ClippingRankSum=-0.361;DP=9;FS=0.000;MLEAC=1;MLEAF=0.500;MQ=39.68;MQRankSum=-0.361;QD=12.75;ReadPosRankSum=-0.361;SOR=0.527	GT:AD:DP:GQ:PL	0/1:5,4:9:99:143,0,192
NOT_SCAFFOLDED_NGS_utg33839|quiver|pilon	10891	.	C	T	473.31	PASS	AC=2;AF=1.00;AN=2;BaseQRankSum=-0.579;ClippingRankSum=1.504;DP=15;FS=0.000;MLEAC=2;MLEAF=1.00;MQ=48.92;MQRankSum=1.273;QD=31.55;ReadPosRankSum=-0.579;SOR=0.346	GT:AD:DP:GQ:PL	1/1:1,14:15:1:499,1,0
NOT_SCAFFOLDED_NGS_utg33839|quiver|pilon	11160	.	A	T	119.77	PASS	AC=1;AF=0.500;AN=2;BaseQRankSum=2.219;ClippingRankSum=0.000;DP=9;FS=0.000;MLEAC=1;MLEAF=0.500;MQ=40.00;MQRankSum=0.361;QD=13.31;ReadPosRankSum=0.876;SOR=0.527	GT:AD:DP:GQ:PL	0/1:5,4:9:99:148,0,192
NOT_SCAFFOLDED_NGS_utg33839|quiver|pilon	46996	.	C	CTA	143	LowCoverage	AC=2;AF=1.00;AN=2;DP=4;FS=0.000;MLEAC=2;MLEAF=1.00;MQ=38.37;QD=29.19;SOR=3.258	GT:AD:DP:GQ:PL	1/1:0,4:4:12:180,12,0
NOT_SCAFFOLDED_NGS_utg33839|quiver|pilon	47945	.	T	TG	70.25	LowCoverage	AC=2;AF=1.00;AN=2;DP=3;FS=0.000;MLEAC=2;MLEAF=1.00;MQ=37.11;QD=23.42;SOR=2.833	GT:AD:DP:GQ:PL	1/1:0,3:3:9:107,9,0
NOT_SCAFFOLDED_NGS_utg33839|quiver|pilon	48645	.	G	GT	64.25	LowCoverage	AC=2;AF=1.00;AN=2;DP=3;FS=0.000;MLEAC=2;MLEAF=1.00;MQ=40.00;QD=21.42;SOR=2.833	GT:AD:DP:GQ:PL	1/1:0,3:3:9:101,9,0
NOT_SCAFFOLDED_NGS_utg22087|quiver|pilon	4159	.	C	T	141.77	PASS	AC=1;AF=0.500;AN=2;BaseQRankSum=-0.876;ClippingRankSum=-0.729;DP=9;FS=0.000;MLEAC=1;MLEAF=0.500;MQ=36.46;MQRankSum=-0.361;QD=15.75;ReadPosRankSum=-0.729;SOR=0.892	GT:AD:DP:GQ:PL	0/1:4,5:9:99:170,0,133
NOT_SCAFFOLDED_NGS_utg22087|quiver|pilon	5103	.	C	T	66.77	PASS	AC=1;AF=0.500;AN=2;BaseQRankSum=0.566;ClippingRankSum=0.382;DP=11;FS=0.000;MLEAC=1;MLEAF=0.500;MQ=37.86;MQRankSum=0.000;QD=6.07;ReadPosRankSum=0.000;SOR=0.180	GT:AD:DP:GQ:PL	0/1:8,3:11:95:95,0,280
NOT_SCAFFOLDED_NGS_utg22087|quiver|pilon	5115	.	T	A	55.77	PASS	AC=1;AF=0.500;AN=2;BaseQRankSum=0.573;ClippingRankSum=-1.001;DP=9;FS=0.000;MLEAC=1;MLEAF=0.500;MQ=37.37;MQRankSum=-0.573;QD=6.20;ReadPosRankSum=0.573;SOR=0.283	GT:AD:DP:GQ:PL	0/1:6,3:9:84:84,0,202
NOT_SCAFFOLDED_NGS_utg22087|quiver|pilon	5698	.	T	G	43.77	LowQual	AC=1;AF=0.500;AN=2;BaseQRankSum=1.231;ClippingRankSum=0.358;DP=5;FS=0.000;MLEAC=1;MLEAF=0.500;MQ=40.00;MQRankSum=-0.358;QD=8.75;ReadPosRankSum=1.231;SOR=0.446	GT:AD:DP:GQ:PL	0/1:3,2:5:72:72,0,115
NOT_SCAFFOLDED_NGS_utg22087|quiver|pilon	7139	.	C	T	259.77	PASS	AC=1;AF=0.500;AN=2;BaseQRankSum=-1.179;ClippingRankSum=0.762;DP=9;FS=0.000;MLEAC=1;MLEAF=0.500;MQ=40.71;MQRankSum=0.067;QD=28.86;ReadPosRankSum=0.762;SOR=2.093	GT:AD:DP:GQ:PL	0/1:2,7:9:99:288,0,148
NOT_SCAFFOLDED_NGS_utg22087|quiver|pilon	7143	.	G	A	259.77	PASS	AC=1;AF=0.500;AN=2;BaseQRankSum=1.179;ClippingRankSum=0.067;DP=9;FS=0.000;MLEAC=1;MLEAF=0.500;MQ=40.71;MQRankSum=-0.762;QD=28.86;ReadPosRankSum=-1.666;SOR=2.093	GT:AD:DP:GQ:PL	0/1:2,7:9:99:288,0,148
NOT_SCAFFOLDED_NGS_utg22087|quiver|pilon	8692	.	G	A	262.77	PASS	AC=1;AF=0.500;AN=2;BaseQRankSum=-0.248;ClippingRankSum=-0.469;DP=76;FS=0.000;MLEAC=1;MLEAF=0.500;MQ=38.76;MQRankSum=-0.579;QD=3.46;ReadPosRankSum=1.186;SOR=0.480	GT:AD:DP:GQ:PL	0/1:63,13:76:99:291,0,2293
NOT_SCAFFOLDED_NGS_utg22087|quiver|pilon	8705	.	G	A	67.77	LowQD	AC=1;AF=0.500;AN=2;BaseQRankSum=-0.979;ClippingRankSum=0.093;DP=89;FS=3.425;MLEAC=1;MLEAF=0.500;MQ=39.27;MQRankSum=-1.415;QD=0.76;ReadPosRankSum=0.792;SOR=0.222	GT:AD:DP:GQ:PL	0/1:78,11:89:96:96,0,2690
NOT_SCAFFOLDED_NGS_utg22087|quiver|pilon	8811	.	G	A	1253.77	PASS	AC=1;AF=0.500;AN=2;BaseQRankSum=-0.920;ClippingRankSum=0.666;DP=169;FS=0.000;MLEAC=1;MLEAF=0.500;MQ=45.91;MQRankSum=-0.560;QD=7.42;ReadPosRankSum=1.649;SOR=0.648	GT:AD:DP:GQ:PL	0/1:118,51:169:99:1282,0,3713
NOT_SCAFFOLDED_NGS_utg22087|quiver|pilon	8843	.	A	T	359.77	PASS	AC=1;AF=0.500;AN=2;BaseQRankSum=1.374;ClippingRankSum=0.742;DP=115;FS=8.246;MLEAC=1;MLEAF=0.500;MQ=44.48;MQRankSum=0.011;QD=3.13;ReadPosRankSum=-1.186;SOR=1.911	GT:AD:DP:GQ:PL	0/1:96,19:115:99:388,0,3073
NOT_SCAFFOLDED_NGS_utg22087|quiver|pilon	8858	.	C	A	598.77	PASS	AC=1;AF=0.500;AN=2;BaseQRankSum=-0.283;ClippingRankSum=-0.585;DP=86;FS=0.000;MLEAC=1;MLEAF=0.500;MQ=42.70;MQRankSum=-1.337;QD=6.96;ReadPosRankSum=1.220;SOR=0.509	GT:AD:DP:GQ:PL	0/1:63,23:86:99:627,0,2168
NOT_SCAFFOLDED_NGS_utg22087|quiver|pilon	9643	.	T	A	117.77	PASS	AC=1;AF=0.500;AN=2;BaseQRankSum=-0.689;ClippingRankSum=-1.635;DP=12;FS=0.000;MLEAC=1;MLEAF=0.500;MQ=37.08;MQRankSum=-0.529;QD=9.81;ReadPosRankSum=-0.244;SOR=0.446	GT:AD:DP:GQ:PL	0/1:7,5:12:99:146,0,255
NOT_SCAFFOLDED_NGS_utg22087|quiver|pilon	9675	.	G	T	89.77	PASS	AC=1;AF=0.500;AN=2;BaseQRankSum=1.447;ClippingRankSum=-0.365;DP=10;FS=0.000;MLEAC=1;MLEAF=0.500;MQ=35.03;MQRankSum=0.365;QD=8.98;ReadPosRankSum=1.133;SOR=0.412	GT:AD:DP:GQ:PL	0/1:6,4:10:99:118,0,202
NOT_SCAFFOLDED_NGS_utg22087|quiver|pilon	9738	.	C	A	75.77	PASS	AC=1;AF=0.500;AN=2;BaseQRankSum=1.214;ClippingRankSum=1.214;DP=44;FS=0.000;MLEAC=1;MLEAF=0.500;MQ=35.93;MQRankSum=1.146;QD=1.72;ReadPosRankSum=0.667;SOR=0.927	GT:AD:DP:GQ:PL	0/1:38,6:44:99:104,0,1431
NOT_SCAFFOLDED_NGS_utg22087|quiver|pilon	9797	.	T	C	531.77	PASS	AC=1;AF=0.500;AN=2;BaseQRankSum=1.661;ClippingRankSum=-1.311;DP=121;FS=11.437;MLEAC=1;MLEAF=0.500;MQ=37.94;MQRankSum=-1.384;QD=4.39;ReadPosRankSum=-0.023;SOR=3.086	GT:AD:DP:GQ:PL	0/1:98,23:121:99:560,0,3745
NOT_SCAFFOLDED_NGS_utg22087|quiver|pilon	9924	.	G	A	269.77	PASS	AC=1;AF=0.500;AN=2;BaseQRankSum=0.073;ClippingRankSum=-0.725;DP=106;FS=0.000;MLEAC=1;MLEAF=0.500;MQ=38.47;MQRankSum=1.722;QD=2.54;ReadPosRankSum=1.704;SOR=0.030	GT:AD:DP:GQ:PL	0/1:91,15:106:99:298,0,3441
NOT_SCAFFOLDED_NGS_utg22087|quiver|pilon	9959	.	G	T	147.77	PASS	AC=1;AF=0.500;AN=2;BaseQRankSum=1.463;ClippingRankSum=-0.285;DP=63;FS=0.000;MLEAC=1;MLEAF=0.500;MQ=38.52;MQRankSum=-0.717;QD=2.35;ReadPosRankSum=0.383;SOR=0.033	GT:AD:DP:GQ:PL	0/1:54,9:63:99:176,0,2069
NOT_SCAFFOLDED_NGS_utg22087|quiver|pilon	10182	.	T	TC	51.73	SnpCluster	AC=1;AF=0.500;AN=2;BaseQRankSum=-1.663;ClippingRankSum=-0.278;DP=11;FS=0.000;MLEAC=1;MLEAF=0.500;MQ=35.96;MQRankSum=1.398;QD=4.70;ReadPosRankSum=-0.678;SOR=0.495	GT:AD:DP:GQ:PL	0/1:7,4:11:89:89,0,282
NOT_SCAFFOLDED_NGS_utg22087|quiver|pilon	10184	.	T	C	66.77	SnpCluster	AC=1;AF=0.500;AN=2;BaseQRankSum=-0.597;ClippingRankSum=-0.278;DP=11;FS=2.632;MLEAC=1;MLEAF=0.500;MQ=35.96;MQRankSum=0.678;QD=6.07;ReadPosRankSum=0.000;SOR=1.535	GT:AD:DP:GQ:PL	0/1:7,4:11:95:95,0,269
NOT_SCAFFOLDED_NGS_utg22087|quiver|pilon	10186	.	T	TG	64.73	SnpCluster	AC=1;AF=0.500;AN=2;BaseQRankSum=1.377;ClippingRankSum=-0.382;DP=11;FS=2.632;MLEAC=1;MLEAF=0.500;MQ=35.96;MQRankSum=-2.262;QD=5.88;ReadPosRankSum=1.106;SOR=0.991	GT:AD:DP:GQ:PL	0/1:8,3:11:99:102,0,327
NOT_SCAFFOLDED_NGS_utg22087|quiver|pilon	10187	.	T	TG	64.73	SnpCluster	AC=1;AF=0.500;AN=2;BaseQRankSum=0.978;ClippingRankSum=0.382;DP=11;FS=2.632;MLEAC=1;MLEAF=0.500;MQ=35.96;MQRankSum=-2.262;QD=5.88;ReadPosRankSum=1.106;SOR=0.991	GT:AD:DP:GQ:PL	0/1:8,3:11:99:102,0,327
NOT_SCAFFOLDED_NGS_utg22087|quiver|pilon	10598	.	G	T	117.77	LowQD	AC=1;AF=0.500;AN=2;BaseQRankSum=0.621;ClippingRankSum=-0.784;DP=99;FS=5.100;MLEAC=1;MLEAF=0.500;MQ=47.56;MQRankSum=-4.232;QD=1.19;ReadPosRankSum=-0.343;SOR=1.654	GT:AD:DP:GQ:PL	0/1:89,10:99:99:146,0,4914
NOT_SCAFFOLDED_NGS_utg22087|quiver|pilon	10601	.	T	C	120.77	LowQD	AC=1;AF=0.500;AN=2;BaseQRankSum=1.179;ClippingRankSum=-0.528;DP=99;FS=5.100;MLEAC=1;MLEAF=0.500;MQ=47.72;MQRankSum=-4.221;QD=1.22;ReadPosRankSum=-2.978;SOR=1.654	GT:AD:DP:GQ:PL	0/1:89,10:99:99:149,0,4876
NOT_SCAFFOLDED_NGS_utg22087|quiver|pilon	11150	.	C	A	132.77	PASS	AC=1;AF=0.500;AN=2;BaseQRankSum=-1.231;ClippingRankSum=0.358;DP=5;FS=0.000;MLEAC=1;MLEAF=0.500;MQ=36.68;MQRankSum=0.358;QD=26.55;ReadPosRankSum=1.231;SOR=1.022	GT:AD:DP:GQ:PL	0/1:2,3:5:80:161,0,80
NOT_SCAFFOLDED_NGS_utg22087|quiver|pilon	11159	.	A	T	172.77	PASS	AC=1;AF=0.500;AN=2;BaseQRankSum=0.922;ClippingRankSum=0.198;DP=7;FS=0.000;MLEAC=1;MLEAF=0.500;MQ=37.66;MQRankSum=0.198;QD=24.68;ReadPosRankSum=0.198;SOR=1.609	GT:AD:DP:GQ:PL	0/1:2,5:7:77:201,0,77
NOT_SCAFFOLDED_NGS_utg22087|quiver|pilon	11228	.	A	G	275.77	PASS	AC=1;AF=0.500;AN=2;BaseQRankSum=1.266;ClippingRankSum=-1.266;DP=34;FS=0.000;MLEAC=1;MLEAF=0.500;MQ=38.06;MQRankSum=0.132;QD=8.11;ReadPosRankSum=0.737;SOR=0.177	GT:AD:DP:GQ:PL	0/1:24,10:34:99:304,0,903
NOT_SCAFFOLDED_NGS_utg22087|quiver|pilon	11348	.	G	C	119.77	LowQD;SnpCluster	AC=1;AF=0.500;AN=2;BaseQRankSum=-0.266;ClippingRankSum=0.006;DP=89;FS=7.642;MLEAC=1;MLEAF=0.500;MQ=38.76;MQRankSum=-0.396;QD=1.35;ReadPosRankSum=1.163;SOR=0.820	GT:AD:DP:GQ:PL	0/1:79,10:89:99:148,0,3092
NOT_SCAFFOLDED_NGS_utg22087|quiver|pilon	11350	.	G	A	128.77	LowQD;SnpCluster	AC=1;AF=0.500;AN=2;BaseQRankSum=0.743;ClippingRankSum=0.467;DP=88;FS=10.881;MLEAC=1;MLEAF=0.500;MQ=38.75;MQRankSum=0.309;QD=1.46;ReadPosRankSum=-0.217;SOR=1.464	GT:AD:DP:GQ:PL	0/1:78,10:88:99:157,0,2994
NOT_SCAFFOLDED_NGS_utg22087|quiver|pilon	11354	.	T	G	79.77	LowQD;SnpCluster	AC=1;AF=0.500;AN=2;BaseQRankSum=-0.780;ClippingRankSum=1.153;DP=84;FS=1.338;MLEAC=1;MLEAF=0.500;MQ=38.69;MQRankSum=-0.297;QD=0.95;ReadPosRankSum=1.264;SOR=0.388	GT:AD:DP:GQ:PL	0/1:74,10:84:99:108,0,2831
NOT_SCAFFOLDED_NGS_utg22087|quiver|pilon	11391	.	G	A	941.77	PASS	AC=1;AF=0.500;AN=2;BaseQRankSum=1.406;ClippingRankSum=-0.422;DP=67;FS=2.044;MLEAC=1;MLEAF=0.500;MQ=38.80;MQRankSum=1.633;QD=14.06;ReadPosRankSum=3.297;SOR=0.978	GT:AD:DP:GQ:PL	0/1:37,30:67:99:970,0,1183
NOT_SCAFFOLDED_NGS_utg22087|quiver|pilon	11531	.	CT	C	30.15	LowQual	AC=1;AF=0.500;AN=2;BaseQRankSum=0.727;ClippingRankSum=0.727;DP=10;FS=0.000;MLEAC=1;MLEAF=0.500;MQ=43.95;MQRankSum=0.727;QD=3.01;ReadPosRankSum=0.727;SOR=0.916	GT:AD:DP:GQ:PL	0/1:1,3:4:10:67,0,10
NOT_SCAFFOLDED_NGS_utg22087|quiver|pilon	11744	.	TA	T	379.73	PASS	AC=1;AF=0.500;AN=2;BaseQRankSum=-1.140;ClippingRankSum=1.820;DP=27;FS=0.000;MLEAC=1;MLEAF=0.500;MQ=40.92;MQRankSum=1.723;QD=14.06;ReadPosRankSum=-0.073;SOR=0.368	GT:AD:DP:GQ:PL	0/1:13,14:27:99:417,0,401
NOT_SCAFFOLDED_NGS_utg22087|quiver|pilon	11801	.	T	A	81.77	PASS	AC=1;AF=0.500;AN=2;BaseQRankSum=-0.328;ClippingRankSum=1.510;DP=35;FS=1.672;MLEAC=1;MLEAF=0.500;MQ=41.06;MQRankSum=1.510;QD=2.34;ReadPosRankSum=1.920;SOR=1.059	GT:AD:DP:GQ:PL	0/1:29,6:35:99:110,0,1035
NOT_SCAFFOLDED_NGS_utg22087|quiver|pilon	11807	.	C	T	134.77	PASS	AC=1;AF=0.500;AN=2;BaseQRankSum=-2.305;ClippingRankSum=-1.006;DP=32;FS=0.000;MLEAC=1;MLEAF=0.500;MQ=41.39;MQRankSum=-1.970;QD=4.21;ReadPosRankSum=-0.457;SOR=0.829	GT:AD:DP:GQ:PL	0/1:23,9:32:99:163,0,781
NOT_SCAFFOLDED_NGS_utg22087|quiver|pilon	11898	.	T	A	428.77	PASS	AC=1;AF=0.500;AN=2;BaseQRankSum=1.002;ClippingRankSum=0.000;DP=22;FS=0.000;MLEAC=1;MLEAF=0.500;MQ=37.44;MQRankSum=1.402;QD=19.49;ReadPosRankSum=-2.738;SOR=0.941	GT:AD:DP:GQ:PL	0/1:9,13:22:99:457,0,306
NOT_SCAFFOLDED_NGS_utg22087|quiver|pilon	11912	.	C	T	77.77	PASS	AC=1;AF=0.500;AN=2;BaseQRankSum=-0.057;ClippingRankSum=-0.170;DP=17;FS=15.315;MLEAC=1;MLEAF=0.500;MQ=36.72;MQRankSum=-1.415;QD=4.57;ReadPosRankSum=0.736;SOR=3.229	GT:AD:DP:GQ:PL	0/1:13,4:17:99:106,0,489
NOT_SCAFFOLDED_NGS_utg22087|quiver|pilon	12604	.	C	T	125.77	PASS	AC=1;AF=0.500;AN=2;BaseQRankSum=-1.373;ClippingRankSum=0.834;DP=29;FS=16.889;MLEAC=1;MLEAF=0.500;MQ=33.07;MQRankSum=2.396;QD=4.34;ReadPosRankSum=1.104;SOR=3.904	GT:AD:DP:GQ:PL	0/1:23,6:29:99:154,0,711
NOT_SCAFFOLDED_NGS_utg22087|quiver|pilon	12722	.	G	A	211.77	PASS	AC=1;AF=0.500;AN=2;BaseQRankSum=-0.092;ClippingRankSum=-0.154;DP=82;FS=0.000;MLEAC=1;MLEAF=0.500;MQ=44.70;MQRankSum=0.967;QD=2.58;ReadPosRankSum=0.068;SOR=0.563	GT:AD:DP:GQ:PL	0/1:68,14:82:99:240,0,2051
NOT_SCAFFOLDED_NGS_utg22087|quiver|pilon	12751	.	T	G	185.77	PASS	AC=1;AF=0.500;AN=2;BaseQRankSum=3.588;ClippingRankSum=0.310;DP=76;FS=27.612;MLEAC=1;MLEAF=0.500;MQ=42.09;MQRankSum=-2.362;QD=2.44;ReadPosRankSum=2.687;SOR=4.976	GT:AD:DP:GQ:PL	0/1:65,11:76:99:214,0,2022
NOT_SCAFFOLDED_NGS_utg22087|quiver|pilon	12817	.	A	T	713.77	PASS	AC=1;AF=0.500;AN=2;BaseQRankSum=2.488;ClippingRankSum=1.680;DP=73;FS=32.179;MLEAC=1;MLEAF=0.500;MQ=37.71;MQRankSum=2.868;QD=9.78;ReadPosRankSum=2.060;SOR=4.003	GT:AD:DP:GQ:PL	0/1:50,23:73:99:742,0,1566
NOT_SCAFFOLDED_NGS_utg22087|quiver|pilon	12862	.	G	A	814.77	PASS	AC=1;AF=0.500;AN=2;BaseQRankSum=1.383;ClippingRankSum=1.341;DP=60;FS=2.497;MLEAC=1;MLEAF=0.500;MQ=38.51;MQRankSum=2.827;QD=13.58;ReadPosRankSum=1.630;SOR=0.499	GT:AD:DP:GQ:PL	0/1:25,23:48:99:843,0,863
NOT_SCAFFOLDED_NGS_utg22087|quiver|pilon	12962	.	A	G	834.77	PASS	AC=1;AF=0.500;AN=2;BaseQRankSum=2.705;ClippingRankSum=0.641;DP=101;FS=0.814;MLEAC=1;MLEAF=0.500;MQ=45.09;MQRankSum=-2.251;QD=8.27;ReadPosRankSum=0.924;SOR=0.859	GT:AD:DP:GQ:PL	0/1:69,31:100:99:863,0,2093
NOT_SCAFFOLDED_NGS_utg22087|quiver|pilon	12986	.	C	A	189.77	PASS	AC=1;AF=0.500;AN=2;BaseQRankSum=-0.644;ClippingRankSum=-1.476;DP=113;FS=0.000;MLEAC=1;MLEAF=0.500;MQ=46.15;MQRankSum=0.303;QD=1.68;ReadPosRankSum=1.177;SOR=0.777	GT:AD:DP:GQ:PL	0/1:96,16:112:99:218,0,3043
NOT_SCAFFOLDED_NGS_utg22087|quiver|pilon	13066	.	C	G	63.77	PASS	AC=1;AF=0.500;AN=2;BaseQRankSum=0.383;ClippingRankSum=-0.638;DP=22;FS=3.278;MLEAC=1;MLEAF=0.500;MQ=43.72;MQRankSum=-2.341;QD=2.90;ReadPosRankSum=1.830;SOR=0.117	GT:AD:DP:GQ:PL	0/1:18,4:22:92:92,0,634
NOT_SCAFFOLDED_NGS_utg22087|quiver|pilon	17264	.	G	T	58.77	PASS	AC=1;AF=0.500;AN=2;BaseQRankSum=-1.749;ClippingRankSum=0.135;DP=16;FS=0.000;MLEAC=1;MLEAF=0.500;MQ=38.45;MQRankSum=1.345;QD=3.67;ReadPosRankSum=1.480;SOR=0.078	GT:AD:DP:GQ:PL	0/1:13,3:16:87:87,0,537
NOT_SCAFFOLDED_NGS_utg22087|quiver|pilon	17265	.	G	A	58.77	PASS	AC=1;AF=0.500;AN=2;BaseQRankSum=-2.287;ClippingRankSum=1.345;DP=16;FS=0.000;MLEAC=1;MLEAF=0.500;MQ=38.45;MQRankSum=1.345;QD=3.67;ReadPosRankSum=1.211;SOR=0.078	GT:AD:DP:GQ:PL	0/1:13,3:16:87:87,0,537
NOT_SCAFFOLDED_NGS_utg22087|quiver|pilon	17327	.	A	G	166.77	PASS	AC=1;AF=0.500;AN=2;BaseQRankSum=0.309;ClippingRankSum=-0.309;DP=35;FS=0.000;MLEAC=1;MLEAF=0.500;MQ=39.57;MQRankSum=-1.175;QD=4.76;ReadPosRankSum=-0.928;SOR=0.073	GT:AD:DP:GQ:PL	0/1:28,7:35:99:195,0,1062
NOT_SCAFFOLDED_NGS_utg22087|quiver|pilon	17389	.	C	T	202.77	PASS	AC=1;AF=0.500;AN=2;BaseQRankSum=0.459;ClippingRankSum=-2.329;DP=89;FS=2.555;MLEAC=1;MLEAF=0.500;MQ=44.95;MQRankSum=1.086;QD=2.28;ReadPosRankSum=0.575;SOR=1.077	GT:AD:DP:GQ:PL	0/1:76,13:89:99:231,0,2685
NOT_SCAFFOLDED_NGS_utg22087|quiver|pilon	17393	.	G	T	256.77	PASS	AC=1;AF=0.500;AN=2;BaseQRankSum=1.247;ClippingRankSum=0.032;DP=92;FS=5.932;MLEAC=1;MLEAF=0.500;MQ=45.17;MQRankSum=-5.433;QD=2.79;ReadPosRankSum=-0.698;SOR=1.617	GT:AD:DP:GQ:PL	0/1:77,15:92:99:285,0,2715
NOT_SCAFFOLDED_NGS_utg22087|quiver|pilon	17704	.	C	T	323.77	PASS	AC=1;AF=0.500;AN=2;BaseQRankSum=-3.843;ClippingRankSum=0.324;DP=76;FS=1.042;MLEAC=1;MLEAF=0.500;MQ=49.49;MQRankSum=1.973;QD=4.26;ReadPosRankSum=0.849;SOR=0.460	GT:AD:DP:GQ:PL	0/1:58,18:76:99:352,0,2199
NOT_SCAFFOLDED_NGS_utg22087|quiver|pilon	17711	.	C	T	128.77	PASS	AC=1;AF=0.500;AN=2;BaseQRankSum=2.812;ClippingRankSum=1.231;DP=75;FS=3.020;MLEAC=1;MLEAF=0.500;MQ=48.54;MQRankSum=-0.334;QD=1.72;ReadPosRankSum=0.432;SOR=1.230	GT:AD:DP:GQ:PL	0/1:66,9:75:99:157,0,2530
NOT_SCAFFOLDED_NGS_utg22087|quiver|pilon	17726	.	T	C	843.77	PASS	AC=1;AF=0.500;AN=2;BaseQRankSum=0.443;ClippingRankSum=-0.162;DP=63;FS=11.518;MLEAC=1;MLEAF=0.500;MQ=47.15;MQRankSum=-1.300;QD=13.39;ReadPosRankSum=-1.300;SOR=1.514	GT:AD:DP:GQ:PL	0/1:38,25:63:99:872,0,1421
NOT_SCAFFOLDED_NGS_utg22087|quiver|pilon	17729	.	G	T	317.77	PASS	AC=1;AF=0.500;AN=2;BaseQRankSum=-0.684;ClippingRankSum=-1.452;DP=64;FS=6.506;MLEAC=1;MLEAF=0.500;MQ=46.64;MQRankSum=3.271;QD=4.97;ReadPosRankSum=0.250;SOR=1.013	GT:AD:DP:GQ:PL	0/1:51,13:64:99:346,0,1997
NOT_SCAFFOLDED_NGS_utg22087|quiver|pilon	17768	.	C	T	33.77	LowQD;LowQual	AC=1;AF=0.500;AN=2;BaseQRankSum=-1.018;ClippingRankSum=-0.500;DP=47;FS=7.913;MLEAC=1;MLEAF=0.500;MQ=41.53;MQRankSum=-0.604;QD=0.72;ReadPosRankSum=0.121;SOR=2.546	GT:AD:DP:GQ:PL	0/1:42,5:47:62:62,0,1438
NOT_SCAFFOLDED_NGS_utg22087|quiver|pilon	17870	.	C	G	152.77	PASS	AC=1;AF=0.500;AN=2;BaseQRankSum=-0.244;ClippingRankSum=-0.831;DP=14;FS=0.000;MLEAC=1;MLEAF=0.500;MQ=40.00;MQRankSum=1.134;QD=10.91;ReadPosRankSum=0.135;SOR=0.446	GT:AD:DP:GQ:PL	0/1:7,5:12:99:181,0,270
NOT_SCAFFOLDED_NGS_utg22087|quiver|pilon	20009	.	C	T	37.77	LowQual	AC=1;AF=0.500;AN=2;BaseQRankSum=0.248;ClippingRankSum=0.573;DP=9;FS=0.000;MLEAC=1;MLEAF=0.500;MQ=32.78;MQRankSum=-1.683;QD=4.20;ReadPosRankSum=-0.573;SOR=0.283	GT:AD:DP:GQ:PL	0/1:6,3:9:66:66,0,213
NOT_SCAFFOLDED_NGS_utg22087|quiver|pilon	24712	.	A	T	66.77	LowCoverage	AC=1;AF=0.500;AN=2;BaseQRankSum=0.727;ClippingRankSum=0.727;DP=4;FS=0.000;MLEAC=1;MLEAF=0.500;MQ=34.12;MQRankSum=0.727;QD=16.69;ReadPosRankSum=0.727;SOR=1.609	GT:AD:DP:GQ:PL	0/1:1,3:4:29:95,0,29
NOT_SCAFFOLDED_NGS_utg22087|quiver|pilon	26668	.	A	AT	44.70	LowCoverage;LowQual	AC=2;AF=1.00;AN=2;DP=2;FS=0.000;MLEAC=2;MLEAF=1.00;MQ=32.28;QD=22.35;SOR=2.303	GT:AD:DP:GQ:PL	1/1:0,2:2:6:81,6,0
NOT_SCAFFOLDED_NGS_utg22087|quiver|pilon	26785	.	T	A	96.77	PASS	AC=1;AF=0.500;AN=2;BaseQRankSum=1.398;ClippingRankSum=-0.278;DP=11;FS=6.154;MLEAC=1;MLEAF=0.500;MQ=44.67;MQRankSum=-1.034;QD=8.80;ReadPosRankSum=1.769;SOR=1.447	GT:AD:DP:GQ:PL	0/1:7,4:11:99:125,0,209
NOT_SCAFFOLDED_NGS_utg22087|quiver|pilon	27828	.	G	T	493.77	PASS	AC=1;AF=0.500;AN=2;BaseQRankSum=-0.647;ClippingRankSum=-0.599;DP=28;FS=12.025;MLEAC=1;MLEAF=0.500;MQ=40.00;MQRankSum=0.264;QD=17.63;ReadPosRankSum=2.325;SOR=3.500	GT:AD:DP:GQ:PL	0/1:10,18:28:99:522,0,260
NOT_SCAFFOLDED_NGS_utg22087|quiver|pilon	28092	.	T	G	190.77	PASS	AC=1;AF=0.500;AN=2;BaseQRankSum=2.047;ClippingRankSum=1.191;DP=12;FS=0.000;MLEAC=1;MLEAF=0.500;MQ=39.31;MQRankSum=-1.378;QD=15.90;ReadPosRankSum=-0.583;SOR=0.693	GT:AD:DP:GQ:PL	0/1:6,6:12:99:219,0,222
NOT_SCAFFOLDED_NGS_utg22087|quiver|pilon	28110	.	C	A	137.77	PASS	AC=1;AF=0.500;AN=2;BaseQRankSum=0.791;ClippingRankSum=-1.318;DP=17;FS=0.000;MLEAC=1;MLEAF=0.500;MQ=39.52;MQRankSum=0.158;QD=8.10;ReadPosRankSum=-0.580;SOR=0.693	GT:AD:DP:GQ:PL	0/1:12,5:17:99:166,0,461
NOT_SCAFFOLDED_NGS_utg22087|quiver|pilon	28191	.	G	A	36.77	LowQD;LowQual	AC=1;AF=0.500;AN=2;BaseQRankSum=0.751;ClippingRankSum=1.285;DP=45;FS=0.000;MLEAC=1;MLEAF=0.500;MQ=47.08;MQRankSum=-1.018;QD=0.82;ReadPosRankSum=1.753;SOR=0.760	GT:AD:DP:GQ:PL	0/1:39,6:45:65:65,0,1247
NOT_SCAFFOLDED_NGS_utg22087|quiver|pilon	28292	.	A	C	191.77	PASS	AC=1;AF=0.500;AN=2;BaseQRankSum=1.195;ClippingRankSum=-1.246;DP=28;FS=1.939;MLEAC=1;MLEAF=0.500;MQ=50.20;MQRankSum=2.212;QD=6.85;ReadPosRankSum=-0.280;SOR=1.179	GT:AD:DP:GQ:PL	0/1:20,8:28:99:220,0,655
NOT_SCAFFOLDED_NGS_utg22087|quiver|pilon	28312	.	G	A	47.77	LowQual	AC=1;AF=0.500;AN=2;BaseQRankSum=0.592;ClippingRankSum=0.355;DP=18;FS=0.000;MLEAC=1;MLEAF=0.500;MQ=45.43;MQRankSum=-1.066;QD=2.65;ReadPosRankSum=1.540;SOR=0.250	GT:AD:DP:GQ:PL	0/1:15,3:18:76:76,0,514
NOT_SCAFFOLDED_NGS_utg22087|quiver|pilon	28432	.	A	T	157.77	PASS	AC=1;AF=0.500;AN=2;BaseQRankSum=-1.628;ClippingRankSum=0.788;DP=16;FS=0.000;MLEAC=1;MLEAF=0.500;MQ=37.99;MQRankSum=0.788;QD=9.86;ReadPosRankSum=-0.158;SOR=0.693	GT:AD:DP:GQ:PL	0/1:8,8:16:99:186,0,231
NOT_SCAFFOLDED_NGS_utg22087|quiver|pilon	28467	.	G	A	525.77	PASS	AC=2;AF=1.00;AN=2;DP=14;FS=0.000;MLEAC=2;MLEAF=1.00;MQ=36.99;QD=29.18;SOR=1.329	GT:AD:DP:GQ:PL	1/1:0,14:14:42:554,42,0
NOT_SCAFFOLDED_NGS_utg22087|quiver|pilon	28515	.	G	A	56.77	PASS	AC=1;AF=0.500;AN=2;BaseQRankSum=-0.386;ClippingRankSum=1.312;DP=13;FS=2.522;MLEAC=1;MLEAF=0.500;MQ=35.35;MQRankSum=-2.083;QD=4.37;ReadPosRankSum=1.466;SOR=1.546	GT:AD:DP:GQ:PL	0/1:9,4:13:85:85,0,222
NOT_SCAFFOLDED_NGS_utg22087|quiver|pilon	28593	.	T	C	187.77	PASS	AC=1;AF=0.500;AN=2;BaseQRankSum=0.839;ClippingRankSum=0.194;DP=14;FS=15.091;MLEAC=1;MLEAF=0.500;MQ=38.77;MQRankSum=-1.097;QD=13.41;ReadPosRankSum=-0.581;SOR=3.901	GT:AD:DP:GQ:PL	0/1:8,6:14:99:216,0,277
NOT_SCAFFOLDED_NGS_utg22087|quiver|pilon	28612	.	G	C	196.77	SnpCluster	AC=1;AF=0.500;AN=2;BaseQRankSum=1.356;ClippingRankSum=-0.452;DP=14;FS=12.601;MLEAC=1;MLEAF=0.500;MQ=38.77;MQRankSum=-0.065;QD=14.05;ReadPosRankSum=1.485;SOR=0.012	GT:AD:DP:GQ:PL	0/1:8,6:14:99:225,0,359
NOT_SCAFFOLDED_NGS_utg22087|quiver|pilon	28613	.	G	A	91.77	SnpCluster	AC=1;AF=0.500;AN=2;BaseQRankSum=-0.636;ClippingRankSum=-0.212;DP=14;FS=0.000;MLEAC=1;MLEAF=0.500;MQ=38.77;MQRankSum=0.495;QD=6.55;ReadPosRankSum=0.919;SOR=0.368	GT:AD:DP:GQ:PL	0/1:10,4:14:99:120,0,436
NOT_SCAFFOLDED_NGS_utg22087|quiver|pilon	28620	.	C	A	193.77	SnpCluster	AC=1;AF=0.500;AN=2;BaseQRankSum=-0.054;ClippingRankSum=-0.813;DP=16;FS=14.472;MLEAC=1;MLEAF=0.500;MQ=38.80;MQRankSum=0.054;QD=12.11;ReadPosRankSum=0.705;SOR=0.008	GT:AD:DP:GQ:PL	0/1:10,6:16:99:222,0,398
NOT_SCAFFOLDED_NGS_utg22087|quiver|pilon	28677	.	A	C	132.77	PASS	AC=1;AF=0.500;AN=2;BaseQRankSum=1.002;ClippingRankSum=0.177;DP=15;FS=2.158;MLEAC=1;MLEAF=0.500;MQ=38.80;MQRankSum=-0.648;QD=8.85;ReadPosRankSum=2.534;SOR=1.245	GT:AD:DP:GQ:PL	0/1:9,6:15:99:161,0,262
NOT_SCAFFOLDED_NGS_utg22087|quiver|pilon	30508	.	G	A	47.74	LowCoverage;LowQual	AC=2;AF=1.00;AN=2;DP=2;FS=0.000;MLEAC=2;MLEAF=1.00;MQ=32.50;QD=23.87;SOR=2.303	GT:AD:DP:GQ:PL	1/1:0,2:2:6:75,6,0
NOT_SCAFFOLDED_NGS_utg22087|quiver|pilon	30727	.	TCA	T	178.73	PASS	AC=1;AF=0.500;AN=2;BaseQRankSum=-1.954;ClippingRankSum=-0.660;DP=18;FS=3.358;MLEAC=1;MLEAF=0.500;MQ=40.82;MQRankSum=0.101;QD=9.93;ReadPosRankSum=1.214;SOR=0.078	GT:AD:DP:GQ:PL	0/1:6,7:13:99:216,0,204
NOT_SCAFFOLDED_NGS_utg22087|quiver|pilon	30744	.	C	A	53.77	PASS	AC=1;AF=0.500;AN=2;BaseQRankSum=0.933;ClippingRankSum=0.365;DP=24;FS=2.682;MLEAC=1;MLEAF=0.500;MQ=43.35;MQRankSum=1.095;QD=2.24;ReadPosRankSum=0.608;SOR=1.609	GT:AD:DP:GQ:PL	0/1:19,4:23:82:82,0,639
NOT_SCAFFOLDED_NGS_utg22087|quiver|pilon	36766	.	TACAC	T	278.76	PASS	AC=2;AF=1.00;AN=2;DP=20;FS=0.000;MLEAC=2;MLEAF=1.00;MQ=42.66;QD=13.94;SOR=2.584	GT:AD:DP:GQ:PL	1/1:0,7:7:22:316,22,0
NOT_SCAFFOLDED_NGS_utg22087|quiver|pilon	36789	.	A	AC	277.77	PASS	AC=2;AF=1.00;AN=2;DP=7;FS=0.000;MLEAC=2;MLEAF=1.00;MQ=32.54;QD=30.91;SOR=2.584	GT:AD:DP:GQ:PL	1/1:0,7:7:21:315,21,0
NOT_SCAFFOLDED_NGS_utg22087|quiver|pilon	36794	.	A	G	286.80	PASS	AC=2;AF=1.00;AN=2;DP=7;FS=0.000;MLEAC=2;MLEAF=1.00;MQ=32.54;QD=33.56;SOR=2.584	GT:AD:DP:GQ:PL	1/1:0,7:7:21:315,21,0
NOT_SCAFFOLDED_NGS_utg4419|quiver|pilon	803	.	T	TC	98.25	PASS	AC=2;AF=1.00;AN=2;DP=5;FS=0.000;MLEAC=2;MLEAF=1.00;MQ=45.97;QD=19.65;SOR=2.833	GT:AD:DP:GQ:PL	1/1:0,3:3:9:135,9,0
NOT_SCAFFOLDED_NGS_utg4419|quiver|pilon	812	.	T	TA	98.25	LowCoverage	AC=2;AF=1.00;AN=2;DP=3;FS=0.000;MLEAC=2;MLEAF=1.00;MQ=40.00;QD=32.75;SOR=2.833	GT:AD:DP:GQ:PL	1/1:0,3:3:9:135,9,0
NOT_SCAFFOLDED_NGS_utg4419|quiver|pilon	816	.	T	C	107.28	LowCoverage	AC=2;AF=1.00;AN=2;DP=3;FS=0.000;MLEAC=2;MLEAF=1.00;MQ=40.00;QD=33.63;SOR=2.833	GT:AD:DP:GQ:PL	1/1:0,3:3:9:135,9,0
NOT_SCAFFOLDED_NGS_utg4419|quiver|pilon	832	.	A	G	60.74	LowCoverage	AC=2;AF=1.00;AN=2;DP=2;FS=0.000;MLEAC=2;MLEAF=1.00;MQ=40.00;QD=30.37;SOR=2.303	GT:AD:DP:GQ:PL	1/1:0,2:2:6:88,6,0
NOT_SCAFFOLDED_NGS_utg4419|quiver|pilon	845	.	A	AG	84.25	LowCoverage	AC=2;AF=1.00;AN=2;DP=3;FS=0.000;MLEAC=2;MLEAF=1.00;MQ=38.71;QD=28.08;SOR=2.833	GT:AD:DP:GQ:PL	1/1:0,3:3:9:121,9,0
NOT_SCAFFOLDED_NGS_utg4419|quiver|pilon	1698	.	CA	C	53.70	LowCoverage	AC=2;AF=1.00;AN=2;DP=2;FS=0.000;MLEAC=2;MLEAF=1.00;MQ=40.00;QD=26.85;SOR=2.303	GT:AD:DP:GQ:PL	1/1:0,2:2:6:90,6,0
NOT_SCAFFOLDED_NGS_utg4419|quiver|pilon	1700	.	G	T	62.74	LowCoverage	AC=2;AF=1.00;AN=2;DP=2;FS=0.000;MLEAC=2;MLEAF=1.00;MQ=40.00;QD=31.37;SOR=2.303	GT:AD:DP:GQ:PL	1/1:0,2:2:6:90,6,0
NOT_SCAFFOLDED_NGS_utg4419|quiver|pilon	2342	.	G	T	45.77	LowCoverage;LowQual	AC=1;AF=0.500;AN=2;BaseQRankSum=1.026;ClippingRankSum=1.026;DP=4;FS=0.000;MLEAC=1;MLEAF=0.500;MQ=40.00;MQRankSum=1.026;QD=11.44;ReadPosRankSum=1.026;SOR=0.693	GT:AD:DP:GQ:PL	0/1:2,2:4:61:74,0,61
NOT_SCAFFOLDED_NGS_utg4419|quiver|pilon	2394	.	G	T	70.77	PASS	AC=1;AF=0.500;AN=2;BaseQRankSum=0.361;ClippingRankSum=0.729;DP=9;FS=0.000;MLEAC=1;MLEAF=0.500;MQ=55.20;MQRankSum=-0.729;QD=7.86;ReadPosRankSum=0.000;SOR=0.495	GT:AD:DP:GQ:PL	0/1:5,4:9:99:99,0,146
NOT_SCAFFOLDED_NGS_utg4419|quiver|pilon	2467	.	G	T	112.77	PASS	AC=1;AF=0.500;AN=2;BaseQRankSum=-1.791;ClippingRankSum=-0.935;DP=13;FS=0.000;MLEAC=1;MLEAF=0.500;MQ=56.76;MQRankSum=0.101;QD=8.67;ReadPosRankSum=-0.312;SOR=0.495	GT:AD:DP:GQ:PL	0/1:7,6:13:99:141,0,225
NOT_SCAFFOLDED_NGS_utg4419|quiver|pilon	3270	.	C	T	165.77	PASS	AC=1;AF=0.500;AN=2;BaseQRankSum=-0.922;ClippingRankSum=-0.922;DP=7;FS=0.000;MLEAC=1;MLEAF=0.500;MQ=38.84;MQRankSum=1.495;QD=23.68;ReadPosRankSum=0.198;SOR=1.609	GT:AD:DP:GQ:PL	0/1:2,5:7:58:194,0,58
NOT_SCAFFOLDED_NGS_utg4419|quiver|pilon	5585	.	G	GGTGT	846.73	PASS	AC=1;AF=0.500;AN=2;BaseQRankSum=-1.293;ClippingRankSum=0.441;DP=110;FS=12.112;MLEAC=1;MLEAF=0.500;MQ=55.17;MQRankSum=0.898;QD=7.70;ReadPosRankSum=-2.084;SOR=2.753	GT:AD:DP:GQ:PL	0/1:14,27:41:99:884,0,348
NOT_SCAFFOLDED_NGS_utg4419|quiver|pilon	6551	.	C	G	306.77	PASS	AC=1;AF=0.500;AN=2;BaseQRankSum=-0.567;ClippingRankSum=-0.025;DP=27;FS=0.000;MLEAC=1;MLEAF=0.500;MQ=39.58;MQRankSum=-2.295;QD=11.36;ReadPosRankSum=1.752;SOR=0.970	GT:AD:DP:GQ:PL	0/1:16,11:27:99:335,0,520
NOT_SCAFFOLDED_NGS_utg4419|quiver|pilon	14368	.	T	C	449.77	PASS	AC=1;AF=0.500;AN=2;BaseQRankSum=-0.246;ClippingRankSum=-1.834;DP=25;FS=0.000;MLEAC=1;MLEAF=0.500;MQ=39.54;MQRankSum=0.903;QD=17.99;ReadPosRankSum=1.068;SOR=0.941	GT:AD:DP:GQ:PL	0/1:11,14:25:99:478,0,384
NOT_SCAFFOLDED_NGS_utg4419|quiver|pilon	14546	.	CTGTGTG	C	536.73	PASS	AC=1;AF=0.500;AN=2;BaseQRankSum=0.465;ClippingRankSum=-0.892;DP=81;FS=1.237;MLEAC=1;MLEAF=0.500;MQ=54.86;MQRankSum=0.942;QD=6.63;ReadPosRankSum=1.344;SOR=0.460	GT:AD:DP:GQ:PL	0/1:39,17:56:99:574,0,1607
NOT_SCAFFOLDED_NGS_utg4419|quiver|pilon	14625	.	A	G	243.77	PASS	AC=1;AF=0.500;AN=2;BaseQRankSum=0.762;ClippingRankSum=-0.718;DP=31;FS=11.695;MLEAC=1;MLEAF=0.500;MQ=43.04;MQRankSum=-2.328;QD=7.86;ReadPosRankSum=2.024;SOR=3.611	GT:AD:DP:GQ:PL	0/1:22,9:31:99:272,0,694
NOT_SCAFFOLDED_NGS_utg4419|quiver|pilon	15278	.	G	A	193.77	PASS	AC=1;AF=0.500;AN=2;BaseQRankSum=0.756;ClippingRankSum=-1.162;DP=37;FS=0.000;MLEAC=1;MLEAF=0.500;MQ=46.65;MQRankSum=0.461;QD=5.24;ReadPosRankSum=2.195;SOR=0.641	GT:AD:DP:GQ:PL	0/1:29,8:37:99:222,0,943
NOT_SCAFFOLDED_NGS_utg4419|quiver|pilon	15544	.	G	T	39.77	LowQual	AC=1;AF=0.500;AN=2;BaseQRankSum=0.212;ClippingRankSum=-2.223;DP=20;FS=11.326;MLEAC=1;MLEAF=0.500;MQ=43.48;MQRankSum=0.212;QD=1.99;ReadPosRankSum=1.482;SOR=2.794	GT:AD:DP:GQ:PL	0/1:17,3:20:68:68,0,606
NOT_SCAFFOLDED_NGS_utg4419|quiver|pilon	15720	.	G	T	85.77	PASS	AC=1;AF=0.500;AN=2;BaseQRankSum=-1.485;ClippingRankSum=1.350;DP=42;FS=3.827;MLEAC=1;MLEAF=0.500;MQ=44.65;MQRankSum=-2.565;QD=2.04;ReadPosRankSum=-0.270;SOR=1.589	GT:AD:DP:GQ:PL	0/1:35,7:42:99:114,0,1235
NOT_SCAFFOLDED_NGS_utg4419|quiver|pilon	16009	.	A	AT	326.74	PASS	AC=2;AF=1.00;AN=2;DP=12;FS=0.000;MLEAC=2;MLEAF=1.00;MQ=42.75;QD=27.23;SOR=1.402	GT:AD:DP:GQ:PL	1/1:0,9:9:27:364,27,0
NOT_SCAFFOLDED_NGS_utg4419|quiver|pilon	16255	.	T	C	571.77	PASS	AC=1;AF=0.500;AN=2;BaseQRankSum=0.129;ClippingRankSum=-0.231;DP=28;FS=6.593;MLEAC=1;MLEAF=0.500;MQ=41.57;MQRankSum=-0.797;QD=20.42;ReadPosRankSum=1.003;SOR=1.815	GT:AD:DP:GQ:PL	0/1:9,18:27:99:600,0,245
NOT_SCAFFOLDED_NGS_utg4419|quiver|pilon	16555	.	G	C	54.77	PASS	AC=1;AF=0.500;AN=2;BaseQRankSum=1.964;ClippingRankSum=-0.778;DP=25;FS=10.193;MLEAC=1;MLEAF=0.500;MQ=47.61;MQRankSum=-2.261;QD=2.19;ReadPosRankSum=0.852;SOR=3.242	GT:AD:DP:GQ:PL	0/1:21,4:25:83:83,0,648
NOT_SCAFFOLDED_NGS_utg4419|quiver|pilon	16846	.	T	C	321.88	PASS	AC=1;AF=0.500;AN=2;BaseQRankSum=2.003;ClippingRankSum=1.061;DP=11;FS=0.000;MLEAC=1;MLEAF=0.500;MQ=37.17;MQRankSum=2.003;QD=29.26;ReadPosRankSum=1.532;SOR=1.402	GT:AD:DP:GQ:PL	0/1:2,9:11:16:350,0,16
NOT_SCAFFOLDED_NGS_utg4419|quiver|pilon	18135	.	A	G	44.77	LowQual	AC=1;AF=0.500;AN=2;BaseQRankSum=0.441;ClippingRankSum=0.189;DP=17;FS=6.422;MLEAC=1;MLEAF=0.500;MQ=38.70;MQRankSum=-2.331;QD=2.63;ReadPosRankSum=-1.071;SOR=2.833	GT:AD:DP:GQ:PL	0/1:14,3:17:73:73,0,471
NOT_SCAFFOLDED_NGS_utg4419|quiver|pilon	18540	.	C	T	40.77	LowQual	AC=1;AF=0.500;AN=2;BaseQRankSum=0.650;ClippingRankSum=0.072;DP=15;FS=0.000;MLEAC=1;MLEAF=0.500;MQ=41.44;MQRankSum=-2.093;QD=2.72;ReadPosRankSum=-0.505;SOR=1.270	GT:AD:DP:GQ:PL	0/1:12,3:15:69:69,0,400
NOT_SCAFFOLDED_NGS_utg4419|quiver|pilon	18579	.	C	T	115.77	PASS	AC=1;AF=0.500;AN=2;BaseQRankSum=0.986;ClippingRankSum=-0.986;DP=27;FS=1.906;MLEAC=1;MLEAF=0.500;MQ=48.00;MQRankSum=0.032;QD=4.29;ReadPosRankSum=2.004;SOR=1.282	GT:AD:DP:GQ:PL	0/1:19,6:25:99:144,0,536
NOT_SCAFFOLDED_NGS_utg4419|quiver|pilon	18674	.	C	T	46.77	LowQual	AC=1;AF=0.500;AN=2;BaseQRankSum=1.437;ClippingRankSum=-0.592;DP=13;FS=2.522;MLEAC=1;MLEAF=0.500;MQ=41.75;MQRankSum=0.761;QD=3.60;ReadPosRankSum=-0.930;SOR=1.015	GT:AD:DP:GQ:PL	0/1:10,3:13:75:75,0,312
NOT_SCAFFOLDED_NGS_utg3993|quiver|pilon	38275	.	AAC	A	129.73	PASS	AC=1;AF=0.500;AN=2;BaseQRankSum=-0.703;ClippingRankSum=-1.561;DP=53;FS=0.000;MLEAC=1;MLEAF=0.500;MQ=59.68;MQRankSum=0.664;QD=2.45;ReadPosRankSum=1.395;SOR=0.653	GT:AD:DP:GQ:PL	0/1:25,9:34:99:167,0,587
NOT_SCAFFOLDED_NGS_utg3993|quiver|pilon	51009	.	T	A	124.77	PASS	AC=1;AF=0.500;AN=2;BaseQRankSum=0.729;ClippingRankSum=0.729;DP=9;FS=0.000;MLEAC=1;MLEAF=0.500;MQ=26.02;MQRankSum=-0.361;QD=13.86;ReadPosRankSum=-1.652;SOR=0.527	GT:AD:DP:GQ:PL	0/1:5,4:9:99:153,0,280
NOT_SCAFFOLDED_NGS_utg3993|quiver|pilon	51010	.	C	A	124.77	PASS	AC=1;AF=0.500;AN=2;BaseQRankSum=0.361;ClippingRankSum=-0.729;DP=9;FS=0.000;MLEAC=1;MLEAF=0.500;MQ=26.02;MQRankSum=-0.361;QD=13.86;ReadPosRankSum=0.361;SOR=0.527	GT:AD:DP:GQ:PL	0/1:5,4:9:99:153,0,280
NOT_SCAFFOLDED_NGS_utg2996|quiver|pilon	4084	.	T	TA	79	LowCoverage	AC=2;AF=1.00;AN=2;DP=4;FS=0.000;MLEAC=2;MLEAF=1.00;MQ=60.00;QD=19.75;SOR=1.609	GT:AD:DP:GQ:PL	1/1:0,4:4:12:116,12,0
NOT_SCAFFOLDED_NGS_utg2996|quiver|pilon	40438	.	C	CT	41.25	LowCoverage;LowQual	AC=2;AF=1.00;AN=2;DP=4;FS=0.000;MLEAC=2;MLEAF=1.00;MQ=60.00;QD=10.31;SOR=2.833	GT:AD:DP:GQ:PL	1/1:0,3:3:9:78,9,0
NOT_SCAFFOLDED_NGS_utg29527|quiver|pilon	376	.	G	GA	158.80	PASS	AC=2;AF=1.00;AN=2;DP=7;FS=0.000;MLEAC=2;MLEAF=1.00;MQ=37.01;QD=22.69;SOR=2.303	GT:AD:DP:GQ:PL	1/1:0,6:6:18:196,18,0
NOT_SCAFFOLDED_NGS_utg29527|quiver|pilon	625	.	A	AAG	277.77	PASS	AC=2;AF=1.00;AN=2;DP=9;FS=0.000;MLEAC=2;MLEAF=1.00;MQ=41.54;QD=30.86;SOR=4.174	GT:AD:DP:GQ:PL	1/1:0,7:7:21:315,21,0
NOT_SCAFFOLDED_NGS_utg29527|quiver|pilon	6856	.	T	C	230.77	PASS	AC=1;AF=0.500;AN=2;BaseQRankSum=-0.903;ClippingRankSum=0.437;DP=25;FS=16.623;MLEAC=1;MLEAF=0.500;MQ=39.74;MQRankSum=0.437;QD=9.23;ReadPosRankSum=-0.670;SOR=4.404	GT:AD:DP:GQ:PL	0/1:17,8:25:99:259,0,664
NOT_SCAFFOLDED_NGS_utg29527|quiver|pilon	7025	.	A	G	59.77	PASS	AC=1;AF=0.500;AN=2;BaseQRankSum=2.013;ClippingRankSum=-0.239;DP=28;FS=15.497;MLEAC=1;MLEAF=0.500;MQ=44.20;MQRankSum=-1.877;QD=2.13;ReadPosRankSum=0.444;SOR=3.231	GT:AD:DP:GQ:PL	0/1:23,4:27:88:88,0,773
NOT_SCAFFOLDED_NGS_utg29527|quiver|pilon	11067	.	A	C	79.77	PASS	AC=1;AF=0.500;AN=2;BaseQRankSum=1.550;ClippingRankSum=0.650;DP=19;FS=20.443;MLEAC=1;MLEAF=0.500;MQ=50.00;MQRankSum=-2.150;QD=4.20;ReadPosRankSum=0.050;SOR=3.223	GT:AD:DP:GQ:PL	0/1:15,4:19:99:108,0,508
NOT_SCAFFOLDED_NGS_utg29527|quiver|pilon	11128	.	A	T	205.77	PASS	AC=1;AF=0.500;AN=2;BaseQRankSum=-2.098;ClippingRankSum=1.122;DP=17;FS=0.000;MLEAC=1;MLEAF=0.500;MQ=47.81;MQRankSum=-1.317;QD=12.10;ReadPosRankSum=1.805;SOR=0.495	GT:AD:DP:GQ:PL	0/1:7,10:17:99:234,0,216
NOT_SCAFFOLDED_NGS_utg29527|quiver|pilon	11226	.	G	A	37.77	LowQual	AC=1;AF=0.500;AN=2;BaseQRankSum=-0.572;ClippingRankSum=0.000;DP=8;FS=3.332;MLEAC=1;MLEAF=0.500;MQ=50.10;MQRankSum=-1.589;QD=4.72;ReadPosRankSum=0.572;SOR=2.303	GT:AD:DP:GQ:PL	0/1:6,2:8:66:66,0,478
NOT_SCAFFOLDED_NGS_utg29527|quiver|pilon	11231	.	A	G	34.77	LowQual	AC=1;AF=0.500;AN=2;BaseQRankSum=1.179;ClippingRankSum=0.067;DP=9;FS=3.010;MLEAC=1;MLEAF=0.500;MQ=51.29;MQRankSum=-1.666;QD=3.86;ReadPosRankSum=-1.179;SOR=1.911	GT:AD:DP:GQ:PL	0/1:7,2:9:63:63,0,500
NOT_SCAFFOLDED_NGS_utg29527|quiver|pilon	11676	.	G	T	93.77	PASS	AC=1;AF=0.500;AN=2;BaseQRankSum=2.024;ClippingRankSum=-1.453;DP=32;FS=2.560;MLEAC=1;MLEAF=0.500;MQ=42.37;MQRankSum=-1.816;QD=2.93;ReadPosRankSum=0.727;SOR=1.536	GT:AD:DP:GQ:PL	0/1:27,5:32:99:122,0,984
NOT_SCAFFOLDED_NGS_utg29527|quiver|pilon	12158	.	C	A	109.77	PASS	AC=1;AF=0.500;AN=2;BaseQRankSum=-0.548;ClippingRankSum=-1.530;DP=29;FS=8.418;MLEAC=1;MLEAF=0.500;MQ=48.84;MQRankSum=-1.992;QD=3.79;ReadPosRankSum=0.202;SOR=1.893	GT:AD:DP:GQ:PL	0/1:24,5:29:99:138,0,993
NOT_SCAFFOLDED_NGS_utg29527|quiver|pilon	12159	.	C	A	109.77	PASS	AC=1;AF=0.500;AN=2;BaseQRankSum=0.318;ClippingRankSum=1.588;DP=29;FS=8.418;MLEAC=1;MLEAF=0.500;MQ=48.84;MQRankSum=-1.761;QD=3.79;ReadPosRankSum=0.029;SOR=1.893	GT:AD:DP:GQ:PL	0/1:24,5:29:99:138,0,993
NOT_SCAFFOLDED_NGS_utg29527|quiver|pilon	12201	.	A	T	194.77	PASS	AC=1;AF=0.500;AN=2;BaseQRankSum=-2.936;ClippingRankSum=1.292;DP=36;FS=1.356;MLEAC=1;MLEAF=0.500;MQ=49.95;MQRankSum=-2.097;QD=5.41;ReadPosRankSum=0.889;SOR=1.022	GT:AD:DP:GQ:PL	0/1:24,12:36:99:223,0,824
NOT_SCAFFOLDED_NGS_utg29527|quiver|pilon	12230	.	C	A	173.77	PASS	AC=1;AF=0.500;AN=2;BaseQRankSum=-0.905;ClippingRankSum=-0.226;DP=30;FS=1.527;MLEAC=1;MLEAF=0.500;MQ=50.11;MQRankSum=-0.996;QD=5.79;ReadPosRankSum=1.720;SOR=1.034	GT:AD:DP:GQ:PL	0/1:21,9:30:99:202,0,665
NOT_SCAFFOLDED_NGS_utg29527|quiver|pilon	12256	.	A	G	30.77	LowQual	AC=1;AF=0.500;AN=2;BaseQRankSum=1.270;ClippingRankSum=0.318;DP=20;FS=2.831;MLEAC=1;MLEAF=0.500;MQ=41.46;MQRankSum=-1.482;QD=1.54;ReadPosRankSum=-0.529;SOR=1.863	GT:AD:DP:GQ:PL	0/1:17,3:20:59:59,0,664
NOT_SCAFFOLDED_NGS_utg3035|quiver|pilon	6075	.	C	CT	84.25	LowCoverage	AC=2;AF=1.00;AN=2;DP=3;FS=0.000;MLEAC=2;MLEAF=1.00;MQ=40.80;QD=28.08;SOR=2.833	GT:AD:DP:GQ:PL	1/1:0,3:3:9:121,9,0
NOT_SCAFFOLDED_NGS_utg3035|quiver|pilon	11824	.	A	C	64.77	PASS	AC=1;AF=0.500;AN=2;BaseQRankSum=0.410;ClippingRankSum=-0.335;DP=23;FS=14.287;MLEAC=1;MLEAF=0.500;MQ=37.88;MQRankSum=-1.453;QD=2.82;ReadPosRankSum=0.634;SOR=3.596	GT:AD:DP:GQ:PL	0/1:18,5:23:93:93,0,637
NOT_SCAFFOLDED_NGS_utg3035|quiver|pilon	11905	.	T	A	70.77	PASS	AC=1;AF=0.500;AN=2;BaseQRankSum=0.077;ClippingRankSum=0.849;DP=13;FS=0.000;MLEAC=1;MLEAF=0.500;MQ=37.06;MQRankSum=-1.312;QD=5.44;ReadPosRankSum=0.231;SOR=0.804	GT:AD:DP:GQ:PL	0/1:9,4:13:99:99,0,346
NOT_SCAFFOLDED_NGS_utg3035|quiver|pilon	11920	.	A	G	31.77	LowQual	AC=1;AF=0.500;AN=2;BaseQRankSum=0.000;ClippingRankSum=1.271;DP=10;FS=0.000;MLEAC=1;MLEAF=0.500;MQ=38.58;MQRankSum=0.898;QD=3.18;ReadPosRankSum=1.271;SOR=0.976	GT:AD:DP:GQ:PL	0/1:8,2:10:60:60,0,330
NOT_SCAFFOLDED_NGS_utg3035|quiver|pilon	11921	.	T	G	31.77	LowQual	AC=1;AF=0.500;AN=2;BaseQRankSum=0.000;ClippingRankSum=-0.480;DP=10;FS=0.000;MLEAC=1;MLEAF=0.500;MQ=38.58;MQRankSum=0.898;QD=3.18;ReadPosRankSum=1.271;SOR=0.976	GT:AD:DP:GQ:PL	0/1:8,2:10:60:60,0,330
NOT_SCAFFOLDED_NGS_utg3035|quiver|pilon	54233	.	C	T	104.77	PASS	AC=1;AF=0.500;AN=2;BaseQRankSum=-1.429;ClippingRankSum=1.347;DP=20;FS=1.871;MLEAC=1;MLEAF=0.500;MQ=58.18;MQRankSum=2.572;QD=5.24;ReadPosRankSum=-0.694;SOR=1.329	GT:AD:DP:GQ:PL	0/1:9,10:19:99:133,0,210
NOT_SCAFFOLDED_NGS_utg3035|quiver|pilon	54235	.	TTC	T	130.73	PASS	AC=1;AF=0.500;AN=2;BaseQRankSum=3.194;ClippingRankSum=-0.231;DP=20;FS=9.745;MLEAC=1;MLEAF=0.500;MQ=58.18;MQRankSum=-1.157;QD=6.54;ReadPosRankSum=0.972;SOR=3.611	GT:AD:DP:GQ:PL	0/1:14,5:19:99:168,0,573
NOT_SCAFFOLDED_NGS_utg3035|quiver|pilon	70594	.	T	TTTTTG	36.70	LowCoverage;LowQual	AC=2;AF=1.00;AN=2;DP=4;FS=0.000;MLEAC=2;MLEAF=1.00;MQ=44.97;QD=9.18;SOR=2.303	GT:AD:DP:GQ:PL	1/1:0,2:2:6:73,6,0
NOT_SCAFFOLDED_NGS_utg3035|quiver|pilon	73705	.	G	A	31.77	LowQual	AC=1;AF=0.500;AN=2;BaseQRankSum=-0.849;ClippingRankSum=0.540;DP=13;FS=0.000;MLEAC=1;MLEAF=0.500;MQ=40.44;MQRankSum=1.774;QD=2.44;ReadPosRankSum=0.231;SOR=0.527	GT:AD:DP:GQ:PL	0/1:9,4:13:60:60,0,198
NOT_SCAFFOLDED_NGS_utg32681|quiver|pilon	6560	.	C	CA	75.25	LowCoverage	AC=2;AF=1.00;AN=2;DP=3;FS=0.000;MLEAC=2;MLEAF=1.00;MQ=36.19;QD=25.08;SOR=1.179	GT:AD:DP:GQ:PL	1/1:0,3:3:9:112,9,0
NOT_SCAFFOLDED_NGS_utg32681|quiver|pilon	6597	.	A	AG	98.25	LowCoverage	AC=2;AF=1.00;AN=2;DP=3;FS=0.000;MLEAC=2;MLEAF=1.00;MQ=55.45;QD=32.75;SOR=1.179	GT:AD:DP:GQ:PL	1/1:0,3:3:9:135,9,0
NOT_SCAFFOLDED_NGS_utg32681|quiver|pilon	6602	.	G	GT	98.25	LowCoverage	AC=2;AF=1.00;AN=2;DP=3;FS=0.000;MLEAC=2;MLEAF=1.00;MQ=55.45;QD=32.75;SOR=1.179	GT:AD:DP:GQ:PL	1/1:0,3:3:9:135,9,0
NOT_SCAFFOLDED_NGS_utg32681|quiver|pilon	7308	.	A	G	147.77	PASS	AC=1;AF=0.500;AN=2;BaseQRankSum=3.828;ClippingRankSum=-1.815;DP=56;FS=17.083;MLEAC=1;MLEAF=0.500;MQ=57.80;MQRankSum=-3.805;QD=2.64;ReadPosRankSum=-1.557;SOR=3.932	GT:AD:DP:GQ:PL	0/1:48,8:56:99:176,0,1568
NOT_SCAFFOLDED_NGS_utg32681|quiver|pilon	7341	.	G	T	801.77	PASS	AC=1;AF=0.500;AN=2;BaseQRankSum=1.096;ClippingRankSum=1.350;DP=84;FS=25.383;MLEAC=1;MLEAF=0.500;MQ=57.96;MQRankSum=-3.674;QD=9.54;ReadPosRankSum=0.698;SOR=2.913	GT:AD:DP:GQ:PL	0/1:58,24:82:99:830,0,3076
NOT_SCAFFOLDED_NGS_utg32681|quiver|pilon	7350	.	G	T	842.77	PASS	AC=1;AF=0.500;AN=2;BaseQRankSum=2.428;ClippingRankSum=-0.081;DP=85;FS=35.596;MLEAC=1;MLEAF=0.500;MQ=57.91;MQRankSum=-0.907;QD=9.91;ReadPosRankSum=2.478;SOR=2.987	GT:AD:DP:GQ:PL	0/1:57,25:82:99:871,0,3083
NOT_SCAFFOLDED_NGS_utg32681|quiver|pilon	7529	.	A	G	618.77	PASS	AC=1;AF=0.500;AN=2;BaseQRankSum=-0.545;ClippingRankSum=-0.426;DP=50;FS=2.465;MLEAC=1;MLEAF=0.500;MQ=60.00;MQRankSum=0.861;QD=12.38;ReadPosRankSum=-0.505;SOR=0.384	GT:AD:DP:GQ:PL	0/1:30,20:50:99:647,0,1036
NOT_SCAFFOLDED_NGS_utg32681|quiver|pilon	7576	.	A	T	950.77	PASS	AC=1;AF=0.500;AN=2;BaseQRankSum=1.006;ClippingRankSum=-2.379;DP=52;FS=1.104;MLEAC=1;MLEAF=0.500;MQ=60.00;MQRankSum=1.909;QD=18.28;ReadPosRankSum=1.777;SOR=0.474	GT:AD:DP:GQ:PL	0/1:20,32:52:99:979,0,498
NOT_SCAFFOLDED_NGS_utg32681|quiver|pilon	7623	.	A	G	604.77	SnpCluster	AC=1;AF=0.500;AN=2;BaseQRankSum=-1.109;ClippingRankSum=0.241;DP=44;FS=1.192;MLEAC=1;MLEAF=0.500;MQ=58.95;MQRankSum=1.229;QD=13.74;ReadPosRankSum=4.821;SOR=0.973	GT:AD:DP:GQ:PL	0/1:27,17:44:99:633,0,1077
NOT_SCAFFOLDED_NGS_utg32681|quiver|pilon	7625	.	C	T	604.77	SnpCluster	AC=1;AF=0.500;AN=2;BaseQRankSum=-0.932;ClippingRankSum=-1.776;DP=43;FS=1.217;MLEAC=1;MLEAF=0.500;MQ=58.92;MQRankSum=1.230;QD=14.06;ReadPosRankSum=4.633;SOR=1.061	GT:AD:DP:GQ:PL	0/1:26,17:43:99:633,0,1077
NOT_SCAFFOLDED_NGS_utg32681|quiver|pilon	7628	.	T	TA	598.73	SnpCluster	AC=1;AF=0.500;AN=2;BaseQRankSum=-0.256;ClippingRankSum=0.179;DP=42;FS=2.652;MLEAC=1;MLEAF=0.500;MQ=58.90;MQRankSum=0.871;QD=14.26;ReadPosRankSum=4.433;SOR=1.013	GT:AD:DP:GQ:PL	0/1:25,17:42:99:636,0,1041
NOT_SCAFFOLDED_NGS_utg32681|quiver|pilon	7629	.	A	AC	647.73	SnpCluster	AC=1;AF=0.500;AN=2;BaseQRankSum=0.378;ClippingRankSum=-0.039;DP=45;FS=4.506;MLEAC=1;MLEAF=0.500;MQ=58.97;MQRankSum=-1.761;QD=14.39;ReadPosRankSum=-2.413;SOR=0.985	GT:AD:DP:GQ:PL	0/1:21,20:41:99:685,0,785
NOT_SCAFFOLDED_NGS_utg32681|quiver|pilon	7638	.	A	ACAGCGAATG	98.73	SnpCluster	AC=1;AF=0.500;AN=2;BaseQRankSum=1.068;ClippingRankSum=-0.433;DP=43;FS=0.000;MLEAC=1;MLEAF=0.500;MQ=58.92;MQRankSum=-2.338;QD=2.30;ReadPosRankSum=1.010;SOR=0.671	GT:AD:DP:GQ:PL	0/1:24,5:29:99:136,0,991
NOT_SCAFFOLDED_NGS_utg32681|quiver|pilon	7651	.	A	T	139.77	PASS	AC=1;AF=0.500;AN=2;BaseQRankSum=1.890;ClippingRankSum=-1.144;DP=33;FS=1.773;MLEAC=1;MLEAF=0.500;MQ=58.07;MQRankSum=-3.757;QD=4.24;ReadPosRankSum=0.864;SOR=1.230	GT:AD:DP:GQ:PL	0/1:27,6:33:99:168,0,1136
NOT_SCAFFOLDED_NGS_utg32681|quiver|pilon	7654	.	T	C	142.77	PASS	AC=1;AF=0.500;AN=2;BaseQRankSum=1.284;ClippingRankSum=-1.657;DP=33;FS=1.773;MLEAC=1;MLEAF=0.500;MQ=58.07;MQRankSum=-3.104;QD=4.33;ReadPosRankSum=0.630;SOR=1.230	GT:AD:DP:GQ:PL	0/1:27,6:33:99:171,0,1114
NOT_SCAFFOLDED_NGS_utg32681|quiver|pilon	7756	.	A	T	294.77	PASS	AC=1;AF=0.500;AN=2;BaseQRankSum=0.867;ClippingRankSum=0.076;DP=39;FS=11.201;MLEAC=1;MLEAF=0.500;MQ=58.95;MQRankSum=-0.746;QD=7.56;ReadPosRankSum=0.015;SOR=2.661	GT:AD:DP:GQ:PL	0/1:27,12:39:99:323,0,825
NOT_SCAFFOLDED_NGS_utg32681|quiver|pilon	8040	.	C	T	76.77	PASS	AC=1;AF=0.500;AN=2;BaseQRankSum=-1.668;ClippingRankSum=-0.408;DP=25;FS=2.187;MLEAC=1;MLEAF=0.500;MQ=41.19;MQRankSum=-1.223;QD=3.07;ReadPosRankSum=1.594;SOR=1.473	GT:AD:DP:GQ:PL	0/1:21,4:25:99:105,0,2878
NOT_SCAFFOLDED_NGS_utg32681|quiver|pilon	8048	.	C	T	73.77	SnpCluster	AC=1;AF=0.500;AN=2;BaseQRankSum=-0.107;ClippingRankSum=-0.391;DP=26;FS=2.231;MLEAC=1;MLEAF=0.500;MQ=42.07;MQRankSum=-1.457;QD=2.84;ReadPosRankSum=1.244;SOR=1.609	GT:AD:DP:GQ:PL	0/1:22,4:26:99:102,0,2968
NOT_SCAFFOLDED_NGS_utg32681|quiver|pilon	8051	.	T	C	76.77	SnpCluster	AC=1;AF=0.500;AN=2;BaseQRankSum=-1.095;ClippingRankSum=0.122;DP=24;FS=2.291;MLEAC=1;MLEAF=0.500;MQ=43.21;MQRankSum=-1.176;QD=3.20;ReadPosRankSum=1.906;SOR=1.574	GT:AD:DP:GQ:PL	0/1:19,4:23:99:105,0,2899
NOT_SCAFFOLDED_NGS_utg32681|quiver|pilon	8052	.	G	A	79.77	SnpCluster	AC=1;AF=0.500;AN=2;BaseQRankSum=-1.338;ClippingRankSum=1.501;DP=24;FS=2.291;MLEAC=1;MLEAF=0.500;MQ=43.21;MQRankSum=-1.338;QD=3.32;ReadPosRankSum=1.663;SOR=1.574	GT:AD:DP:GQ:PL	0/1:19,4:23:99:108,0,2835
NOT_SCAFFOLDED_NGS_utg32681|quiver|pilon	8133	.	A	G	256.77	PASS	AC=1;AF=0.500;AN=2;BaseQRankSum=0.398;ClippingRankSum=-0.459;DP=24;FS=0.000;MLEAC=1;MLEAF=0.500;MQ=50.89;MQRankSum=-1.439;QD=10.70;ReadPosRankSum=1.806;SOR=0.648	GT:AD:DP:GQ:PL	0/1:16,8:24:99:285,0,690
NOT_SCAFFOLDED_NGS_utg32681|quiver|pilon	8135	.	T	A	256.77	PASS	AC=1;AF=0.500;AN=2;BaseQRankSum=-0.029;ClippingRankSum=0.146;DP=25;FS=0.000;MLEAC=1;MLEAF=0.500;MQ=50.56;MQRankSum=-1.019;QD=10.27;ReadPosRankSum=1.544;SOR=0.784	GT:AD:DP:GQ:PL	0/1:17,8:25:99:285,0,690
NOT_SCAFFOLDED_NGS_utg32681|quiver|pilon	8148	.	A	G	247.77	SnpCluster	AC=1;AF=0.500;AN=2;BaseQRankSum=-0.398;ClippingRankSum=-0.558;DP=27;FS=1.576;MLEAC=1;MLEAF=0.500;MQ=50.78;MQRankSum=-1.301;QD=9.18;ReadPosRankSum=2.416;SOR=1.051	GT:AD:DP:GQ:PL	0/1:19,8:27:99:276,0,816
NOT_SCAFFOLDED_NGS_utg32681|quiver|pilon	8150	.	T	G	250.77	SnpCluster	AC=1;AF=0.500;AN=2;BaseQRankSum=-0.080;ClippingRankSum=1.513;DP=27;FS=1.576;MLEAC=1;MLEAF=0.500;MQ=50.78;MQRankSum=-1.195;QD=9.29;ReadPosRankSum=2.469;SOR=1.051	GT:AD:DP:GQ:PL	0/1:19,8:27:99:279,0,774
NOT_SCAFFOLDED_NGS_utg32681|quiver|pilon	8154	.	A	C	250.77	SnpCluster	AC=1;AF=0.500;AN=2;BaseQRankSum=-0.451;ClippingRankSum=0.929;DP=27;FS=1.576;MLEAC=1;MLEAF=0.500;MQ=50.78;MQRankSum=-1.513;QD=9.29;ReadPosRankSum=2.363;SOR=1.051	GT:AD:DP:GQ:PL	0/1:19,8:27:99:279,0,774
NOT_SCAFFOLDED_NGS_utg32681|quiver|pilon	8157	.	G	T	568.77	SnpCluster	AC=1;AF=0.500;AN=2;BaseQRankSum=0.675;ClippingRankSum=-1.920;DP=26;FS=3.682;MLEAC=1;MLEAF=0.500;MQ=48.96;MQRankSum=2.335;QD=21.88;ReadPosRankSum=0.571;SOR=0.888	GT:AD:DP:GQ:PL	0/1:11,15:26:99:597,0,417
NOT_SCAFFOLDED_NGS_utg32681|quiver|pilon	8162	.	G	T	568.77	SnpCluster	AC=1;AF=0.500;AN=2;BaseQRankSum=0.571;ClippingRankSum=-0.052;DP=26;FS=3.682;MLEAC=1;MLEAF=0.500;MQ=48.96;MQRankSum=2.180;QD=21.88;ReadPosRankSum=1.246;SOR=0.888	GT:AD:DP:GQ:PL	0/1:11,15:26:99:597,0,417
NOT_SCAFFOLDED_NGS_utg32681|quiver|pilon	8196	.	G	T	282.77	PASS	AC=1;AF=0.500;AN=2;BaseQRankSum=0.574;ClippingRankSum=-0.206;DP=29;FS=0.000;MLEAC=1;MLEAF=0.500;MQ=48.62;MQRankSum=-2.501;QD=9.75;ReadPosRankSum=-1.354;SOR=0.602	GT:AD:DP:GQ:PL	0/1:19,10:29:99:311,0,649
NOT_SCAFFOLDED_NGS_utg32681|quiver|pilon	8224	.	G	GAGT	202.73	SnpCluster	AC=1;AF=0.500;AN=2;BaseQRankSum=2.270;ClippingRankSum=0.030;DP=28;FS=3.909;MLEAC=1;MLEAF=0.500;MQ=50.07;MQRankSum=-2.270;QD=7.24;ReadPosRankSum=1.725;SOR=1.609	GT:AD:DP:GQ:PL	0/1:18,7:25:99:240,0,715
NOT_SCAFFOLDED_NGS_utg32681|quiver|pilon	8226	.	G	GA	559.73	SnpCluster	AC=1;AF=0.500;AN=2;BaseQRankSum=-2.096;ClippingRankSum=-0.889;DP=25;FS=4.129;MLEAC=1;MLEAF=0.500;MQ=51.21;MQRankSum=2.413;QD=22.39;ReadPosRankSum=-1.842;SOR=0.395	GT:AD:DP:GQ:PL	0/1:7,17:24:99:597,0,243
NOT_SCAFFOLDED_NGS_utg32681|quiver|pilon	8228	.	G	GA	199.73	SnpCluster	AC=1;AF=0.500;AN=2;BaseQRankSum=1.301;ClippingRankSum=0.454;DP=25;FS=4.222;MLEAC=1;MLEAF=0.500;MQ=51.92;MQRankSum=-2.572;QD=7.99;ReadPosRankSum=2.028;SOR=1.541	GT:AD:DP:GQ:PL	0/1:18,7:25:99:237,0,756
NOT_SCAFFOLDED_NGS_utg32681|quiver|pilon	8230	.	G	A	211.77	SnpCluster	AC=1;AF=0.500;AN=2;BaseQRankSum=0.938;ClippingRankSum=0.030;DP=25;FS=4.222;MLEAC=1;MLEAF=0.500;MQ=51.92;MQRankSum=-2.572;QD=8.47;ReadPosRankSum=1.906;SOR=1.541	GT:AD:DP:GQ:PL	0/1:18,7:25:99:240,0,735
NOT_SCAFFOLDED_NGS_utg32681|quiver|pilon	8252	.	G	A	400.77	PASS	AC=1;AF=0.500;AN=2;BaseQRankSum=1.077;ClippingRankSum=0.328;DP=18;FS=0.000;MLEAC=1;MLEAF=0.500;MQ=55.12;MQRankSum=3.325;QD=22.26;ReadPosRankSum=0.983;SOR=0.495	GT:AD:DP:GQ:PL	0/1:6,12:18:99:429,0,216
NOT_SCAFFOLDED_NGS_utg32681|quiver|pilon	8291	.	G	GGGC	547.73	PASS	AC=2;AF=1.00;AN=2;DP=14;FS=0.000;MLEAC=2;MLEAF=1.00;MQ=58.11;QD=31.16;SOR=0.836	GT:AD:DP:GQ:PL	1/1:0,13:13:39:585,39,0
NOT_SCAFFOLDED_NGS_utg32681|quiver|pilon	8295	.	A	T	649.77	PASS	AC=2;AF=1.00;AN=2;DP=13;FS=0.000;MLEAC=2;MLEAF=1.00;MQ=57.96;QD=31.05;SOR=0.836	GT:AD:DP:GQ:PL	1/1:0,13:13:48:678,48,0
NOT_SCAFFOLDED_NGS_utg32681|quiver|pilon	8304	.	G	GA	640.73	PASS	AC=2;AF=1.00;AN=2;DP=16;FS=0.000;MLEAC=2;MLEAF=1.00;MQ=58.35;QD=23.10;SOR=0.693	GT:AD:DP:GQ:PL	1/1:0,16:16:48:678,48,0
NOT_SCAFFOLDED_NGS_utg32681|quiver|pilon	8353	.	A	AC	511.73	SnpCluster	AC=1;AF=0.500;AN=2;BaseQRankSum=0.801;ClippingRankSum=0.073;DP=33;FS=1.527;MLEAC=1;MLEAF=0.500;MQ=52.83;MQRankSum=2.256;QD=15.51;ReadPosRankSum=2.062;SOR=0.368	GT:AD:DP:GQ:PL	0/1:13,14:27:99:549,0,504
NOT_SCAFFOLDED_NGS_utg32681|quiver|pilon	8356	.	A	AAG	511.73	SnpCluster	AC=1;AF=0.500;AN=2;BaseQRankSum=0.995;ClippingRankSum=-0.558;DP=31;FS=1.527;MLEAC=1;MLEAF=0.500;MQ=52.34;MQRankSum=2.596;QD=16.51;ReadPosRankSum=1.577;SOR=0.368	GT:AD:DP:GQ:PL	0/1:13,14:27:99:549,0,504
NOT_SCAFFOLDED_NGS_utg32681|quiver|pilon	8359	.	G	GAAT	625.73	SnpCluster	AC=1;AF=0.500;AN=2;BaseQRankSum=-0.502;ClippingRankSum=-0.879;DP=34;FS=1.419;MLEAC=1;MLEAF=0.500;MQ=53.06;MQRankSum=-1.590;QD=18.40;ReadPosRankSum=-0.167;SOR=1.038	GT:AD:DP:GQ:PL	0/1:17,13:30:99:663,0,663
NOT_SCAFFOLDED_NGS_utg32681|quiver|pilon	8377	.	A	G	655.77	PASS	AC=1;AF=0.500;AN=2;BaseQRankSum=0.522;ClippingRankSum=-0.630;DP=37;FS=10.976;MLEAC=1;MLEAF=0.500;MQ=53.57;MQRankSum=-3.944;QD=17.72;ReadPosRankSum=0.991;SOR=1.986	GT:AD:DP:GQ:PL	0/1:17,16:33:99:684,0,660
NOT_SCAFFOLDED_NGS_utg32681|quiver|pilon	8391	.	C	CA	425.73	PASS	AC=1;AF=0.500;AN=2;BaseQRankSum=0.697;ClippingRankSum=0.094;DP=37;FS=8.272;MLEAC=1;MLEAF=0.500;MQ=53.90;MQRankSum=2.846;QD=11.51;ReadPosRankSum=-1.036;SOR=0.537	GT:AD:DP:GQ:PL	0/1:16,16:32:99:463,0,604
NOT_SCAFFOLDED_NGS_utg32681|quiver|pilon	8393	.	A	AG	556.73	PASS	AC=1;AF=0.500;AN=2;BaseQRankSum=0.707;ClippingRankSum=0.293;DP=38;FS=7.652;MLEAC=1;MLEAF=0.500;MQ=54.07;MQRankSum=-3.088;QD=14.65;ReadPosRankSum=1.328;SOR=2.049	GT:AD:DP:GQ:PL	0/1:18,16:34:99:594,0,700
NOT_SCAFFOLDED_NGS_utg32681|quiver|pilon	8434	.	A	G	304.77	PASS	AC=1;AF=0.500;AN=2;BaseQRankSum=-0.110;ClippingRankSum=-0.990;DP=30;FS=6.284;MLEAC=1;MLEAF=0.500;MQ=55.55;MQRankSum=-4.421;QD=10.16;ReadPosRankSum=-0.198;SOR=2.303	GT:AD:DP:GQ:PL	0/1:20,10:30:99:333,0,849
NOT_SCAFFOLDED_NGS_utg32681|quiver|pilon	8447	.	T	G	241.77	PASS	AC=1;AF=0.500;AN=2;BaseQRankSum=1.021;ClippingRankSum=-0.962;DP=27;FS=4.563;MLEAC=1;MLEAF=0.500;MQ=56.67;MQRankSum=-3.703;QD=8.95;ReadPosRankSum=-0.029;SOR=2.147	GT:AD:DP:GQ:PL	0/1:21,6:27:99:270,0,858
NOT_SCAFFOLDED_NGS_utg32681|quiver|pilon	8451	.	GCAC	G	157.73	PASS	AC=1;AF=0.500;AN=2;BaseQRankSum=-0.167;ClippingRankSum=0.300;DP=24;FS=4.675;MLEAC=1;MLEAF=0.500;MQ=56.24;MQRankSum=-3.633;QD=6.57;ReadPosRankSum=-1.100;SOR=2.303	GT:AD:DP:GQ:PL	0/1:18,6:24:99:195,0,780
NOT_SCAFFOLDED_NGS_utg32681|quiver|pilon	8505	.	A	T	713.77	PASS	AC=2;AF=1.00;AN=2;DP=21;FS=0.000;MLEAC=2;MLEAF=1.00;MQ=58.84;QD=33.99;SOR=0.784	GT:AD:DP:GQ:PL	1/1:0,21:21:63:742,63,0
NOT_SCAFFOLDED_NGS_utg32681|quiver|pilon	8565	.	C	A	64.77	PASS	AC=1;AF=0.500;AN=2;BaseQRankSum=-0.156;ClippingRankSum=-0.156;DP=14;FS=12.601;MLEAC=1;MLEAF=0.500;MQ=52.69;MQRankSum=-2.024;QD=4.63;ReadPosRankSum=1.246;SOR=2.785	GT:AD:DP:GQ:PL	0/1:11,3:14:93:93,0,452
NOT_SCAFFOLDED_NGS_utg32681|quiver|pilon	8574	.	G	A	52.77	PASS	AC=1;AF=0.500;AN=2;BaseQRankSum=0.945;ClippingRankSum=-1.449;DP=17;FS=6.864;MLEAC=1;MLEAF=0.500;MQ=54.05;MQRankSum=-2.331;QD=3.10;ReadPosRankSum=1.071;SOR=2.810	GT:AD:DP:GQ:PL	0/1:14,3:17:81:81,0,620
NOT_SCAFFOLDED_NGS_utg32681|quiver|pilon	8581	.	G	T	52.77	PASS	AC=1;AF=0.500;AN=2;BaseQRankSum=0.592;ClippingRankSum=0.118;DP=18;FS=6.662;MLEAC=1;MLEAF=0.500;MQ=54.40;MQRankSum=-2.251;QD=2.93;ReadPosRankSum=0.829;SOR=2.821	GT:AD:DP:GQ:PL	0/1:15,3:18:81:81,0,618
NOT_SCAFFOLDED_NGS_utg32681|quiver|pilon	8652	.	T	G	395.77	PASS	AC=1;AF=0.500;AN=2;BaseQRankSum=0.217;ClippingRankSum=-1.804;DP=15;FS=0.000;MLEAC=1;MLEAF=0.500;MQ=57.23;MQRankSum=1.949;QD=26.38;ReadPosRankSum=1.804;SOR=1.329	GT:AD:DP:GQ:PL	0/1:3,12:15:63:424,0,63
NOT_SCAFFOLDED_NGS_utg32681|quiver|pilon	8710	.	C	A	689.77	PASS	AC=1;AF=0.500;AN=2;BaseQRankSum=-1.054;ClippingRankSum=-0.026;DP=27;FS=0.000;MLEAC=1;MLEAF=0.500;MQ=51.17;MQRankSum=-3.780;QD=25.55;ReadPosRankSum=-0.386;SOR=0.712	GT:AD:DP:GQ:PL	0/1:9,18:27:99:718,0,328
NOT_SCAFFOLDED_NGS_utg32681|quiver|pilon	8718	.	T	C	259.77	PASS	AC=1;AF=0.500;AN=2;BaseQRankSum=1.061;ClippingRankSum=-1.249;DP=29;FS=0.000;MLEAC=1;MLEAF=0.500;MQ=51.82;MQRankSum=3.135;QD=8.96;ReadPosRankSum=-0.354;SOR=0.525	GT:AD:DP:GQ:PL	0/1:20,9:29:99:288,0,813
NOT_SCAFFOLDED_NGS_utg32681|quiver|pilon	8728	.	C	G	709.77	PASS	AC=1;AF=0.500;AN=2;BaseQRankSum=-0.237;ClippingRankSum=-1.344;DP=26;FS=0.000;MLEAC=1;MLEAF=0.500;MQ=53.65;MQRankSum=-3.505;QD=27.30;ReadPosRankSum=3.031;SOR=0.481	GT:AD:DP:GQ:PL	0/1:10,16:26:99:738,0,363
NOT_SCAFFOLDED_NGS_utg32681|quiver|pilon	8732	.	G	A	613.77	PASS	AC=1;AF=0.500;AN=2;BaseQRankSum=-0.712;ClippingRankSum=-1.607;DP=26;FS=0.000;MLEAC=1;MLEAF=0.500;MQ=53.65;MQRankSum=-3.136;QD=23.61;ReadPosRankSum=3.399;SOR=0.481	GT:AD:DP:GQ:PL	0/1:10,16:26:99:642,0,372
NOT_SCAFFOLDED_NGS_utg32681|quiver|pilon	8746	.	T	C	446.77	PASS	AC=1;AF=0.500;AN=2;BaseQRankSum=-0.631;ClippingRankSum=-1.458;DP=32;FS=6.893;MLEAC=1;MLEAF=0.500;MQ=53.75;MQRankSum=3.286;QD=13.96;ReadPosRankSum=-1.023;SOR=2.546	GT:AD:DP:GQ:PL	0/1:24,8:32:99:475,0,963
NOT_SCAFFOLDED_NGS_utg32681|quiver|pilon	8766	.	C	T	399.77	PASS	AC=1;AF=0.500;AN=2;BaseQRankSum=-0.789;ClippingRankSum=-0.074;DP=40;FS=0.000;MLEAC=1;MLEAF=0.500;MQ=57.72;MQRankSum=2.458;QD=9.99;ReadPosRankSum=0.611;SOR=0.836	GT:AD:DP:GQ:PL	0/1:26,13:39:99:428,0,882
NOT_SCAFFOLDED_NGS_utg32681|quiver|pilon	8792	.	G	GA	496.73	PASS	AC=1;AF=0.500;AN=2;BaseQRankSum=-0.011;ClippingRankSum=-0.809;DP=47;FS=0.000;MLEAC=1;MLEAF=0.500;MQ=58.90;MQRankSum=0.742;QD=10.57;ReadPosRankSum=-0.011;SOR=0.560	GT:AD:DP:GQ:PL	0/1:26,20:46:99:534,0,1008
NOT_SCAFFOLDED_NGS_utg32681|quiver|pilon	8796	.	C	CT	877.73	PASS	AC=1;AF=0.500;AN=2;BaseQRankSum=-0.082;ClippingRankSum=0.672;DP=46;FS=0.000;MLEAC=1;MLEAF=0.500;MQ=58.94;MQRankSum=-1.120;QD=19.08;ReadPosRankSum=0.554;SOR=0.693	GT:AD:DP:GQ:PL	0/1:20,24:44:99:915,0,768
NOT_SCAFFOLDED_NGS_utg32681|quiver|pilon	8821	.	A	T	949.77	PASS	AC=1;AF=0.500;AN=2;BaseQRankSum=-0.248;ClippingRankSum=0.475;DP=48;FS=1.119;MLEAC=1;MLEAF=0.500;MQ=59.16;MQRankSum=1.568;QD=19.79;ReadPosRankSum=1.692;SOR=0.882	GT:AD:DP:GQ:PL	0/1:23,25:48:99:978,0,925
```
