## Supplementary File 1 for "The genome of C57BL/6J “Eve”, the mother of the laboratory mouse genome reference strain" (part 41 of 81)

```
NOT_SCAFFOLDED_NGS_utg32681|quiver|pilon	8825	.	G	T	955.77	PASS	AC=1;AF=0.500;AN=2;BaseQRankSum=-0.816;ClippingRankSum=-0.397;DP=46;FS=1.149;MLEAC=1;MLEAF=0.500;MQ=59.12;MQRankSum=1.808;QD=20.78;ReadPosRankSum=1.455;SOR=0.877	GT:AD:DP:GQ:PL	0/1:21,25:46:99:984,0,849
NOT_SCAFFOLDED_NGS_utg32681|quiver|pilon	8855	.	C	A	629.77	PASS	AC=1;AF=0.500;AN=2;BaseQRankSum=-0.594;ClippingRankSum=-0.787;DP=40;FS=4.702;MLEAC=1;MLEAF=0.500;MQ=56.00;MQRankSum=-0.290;QD=15.74;ReadPosRankSum=1.643;SOR=0.247	GT:AD:DP:GQ:PL	0/1:24,16:40:99:658,0,891
NOT_SCAFFOLDED_NGS_utg32681|quiver|pilon	8878	.	C	T	636.77	PASS	AC=1;AF=0.500;AN=2;BaseQRankSum=-1.785;ClippingRankSum=0.414;DP=39;FS=2.931;MLEAC=1;MLEAF=0.500;MQ=55.00;MQRankSum=-0.414;QD=16.33;ReadPosRankSum=0.385;SOR=0.275	GT:AD:DP:GQ:PL	0/1:23,16:39:99:665,0,912
NOT_SCAFFOLDED_NGS_utg32681|quiver|pilon	8889	.	G	T	660.77	PASS	AC=1;AF=0.500;AN=2;BaseQRankSum=0.088;ClippingRankSum=0.528;DP=38;FS=2.895;MLEAC=1;MLEAF=0.500;MQ=54.86;MQRankSum=0.470;QD=17.39;ReadPosRankSum=-0.147;SOR=0.499	GT:AD:DP:GQ:PL	0/1:21,17:38:99:689,0,828
NOT_SCAFFOLDED_NGS_utg32681|quiver|pilon	8892	.	G	C	671.77	PASS	AC=1;AF=0.500;AN=2;BaseQRankSum=0.436;ClippingRankSum=0.042;DP=39;FS=4.646;MLEAC=1;MLEAF=0.500;MQ=55.03;MQRankSum=-0.632;QD=17.22;ReadPosRankSum=0.660;SOR=0.974	GT:AD:DP:GQ:PL	0/1:19,20:39:99:700,0,730
NOT_SCAFFOLDED_NGS_utg32681|quiver|pilon	8919	.	G	A	649.77	PASS	AC=1;AF=0.500;AN=2;BaseQRankSum=-0.281;ClippingRankSum=-0.479;DP=35;FS=0.000;MLEAC=1;MLEAF=0.500;MQ=51.71;MQRankSum=-3.977;QD=18.56;ReadPosRankSum=-0.842;SOR=0.793	GT:AD:DP:GQ:PL	0/1:17,18:35:99:678,0,677
NOT_SCAFFOLDED_NGS_utg32681|quiver|pilon	8937	.	T	G	508.77	PASS	AC=1;AF=0.500;AN=2;BaseQRankSum=-0.178;ClippingRankSum=-0.503;DP=36;FS=1.297;MLEAC=1;MLEAF=0.500;MQ=54.20;MQRankSum=-4.592;QD=14.13;ReadPosRankSum=0.406;SOR=0.976	GT:AD:DP:GQ:PL	0/1:22,14:36:99:537,0,961
NOT_SCAFFOLDED_NGS_utg32681|quiver|pilon	8958	.	C	T	349.77	PASS	AC=1;AF=0.500;AN=2;BaseQRankSum=1.252;ClippingRankSum=-0.402;DP=31;FS=0.000;MLEAC=1;MLEAF=0.500;MQ=55.91;MQRankSum=-3.992;QD=11.28;ReadPosRankSum=2.528;SOR=0.941	GT:AD:DP:GQ:PL	0/1:24,7:31:99:378,0,1143
NOT_SCAFFOLDED_NGS_utg32681|quiver|pilon	8962	.	A	G	265.77	PASS	AC=1;AF=0.500;AN=2;BaseQRankSum=2.087;ClippingRankSum=-1.448;DP=34;FS=0.000;MLEAC=1;MLEAF=0.500;MQ=55.38;MQRankSum=-4.004;QD=7.82;ReadPosRankSum=2.044;SOR=0.859	GT:AD:DP:GQ:PL	0/1:27,7:34:99:294,0,1149
NOT_SCAFFOLDED_NGS_utg32681|quiver|pilon	8985	.	A	G	322.77	PASS	AC=1;AF=0.500;AN=2;BaseQRankSum=0.594;ClippingRankSum=-0.251;DP=45;FS=7.516;MLEAC=1;MLEAF=0.500;MQ=52.96;MQRankSum=-3.420;QD=7.17;ReadPosRankSum=-1.915;SOR=1.769	GT:AD:DP:GQ:PL	0/1:34,11:45:99:351,0,1521
NOT_SCAFFOLDED_NGS_utg32681|quiver|pilon	8986	.	G	C	41.77	LowQD;LowQual	AC=1;AF=0.500;AN=2;BaseQRankSum=2.182;ClippingRankSum=0.074;DP=44;FS=18.454;MLEAC=1;MLEAF=0.500;MQ=52.79;MQRankSum=-3.439;QD=0.95;ReadPosRankSum=-2.145;SOR=3.595	GT:AD:DP:GQ:PL	0/1:39,5:44:70:70,0,1366
NOT_SCAFFOLDED_NGS_utg32681|quiver|pilon	9001	.	C	T	253.77	PASS	AC=1;AF=0.500;AN=2;BaseQRankSum=0.057;ClippingRankSum=-0.019;DP=43;FS=20.506;MLEAC=1;MLEAF=0.500;MQ=52.64;MQRankSum=-1.193;QD=5.90;ReadPosRankSum=1.118;SOR=3.592	GT:AD:DP:GQ:PL	0/1:38,5:43:99:282,0,1688
NOT_SCAFFOLDED_NGS_utg32681|quiver|pilon	9058	.	G	A	933.77	PASS	AC=1;AF=0.500;AN=2;BaseQRankSum=1.328;ClippingRankSum=0.747;DP=73;FS=2.538;MLEAC=1;MLEAF=0.500;MQ=55.97;MQRankSum=0.784;QD=12.79;ReadPosRankSum=-0.389;SOR=0.342	GT:AD:DP:GQ:PL	0/1:38,30:68:99:962,0,1162
NOT_SCAFFOLDED_NGS_utg32681|quiver|pilon	9071	.	G	A	806.77	PASS	AC=1;AF=0.500;AN=2;BaseQRankSum=0.310;ClippingRankSum=-0.781;DP=73;FS=3.838;MLEAC=1;MLEAF=0.500;MQ=57.33;MQRankSum=1.562;QD=11.05;ReadPosRankSum=0.397;SOR=0.296	GT:AD:DP:GQ:PL	0/1:39,29:68:99:835,0,1132
NOT_SCAFFOLDED_NGS_utg32681|quiver|pilon	9102	.	T	A	941.77	PASS	AC=1;AF=0.500;AN=2;BaseQRankSum=-0.792;ClippingRankSum=0.449;DP=78;FS=4.693;MLEAC=1;MLEAF=0.500;MQ=59.93;MQRankSum=-0.316;QD=12.07;ReadPosRankSum=0.837;SOR=0.297	GT:AD:DP:GQ:PL	0/1:40,33:73:99:970,0,1251
NOT_SCAFFOLDED_NGS_utg32681|quiver|pilon	9143	.	A	C	210.77	PASS	AC=1;AF=0.500;AN=2;BaseQRankSum=-0.338;ClippingRankSum=-0.306;DP=102;FS=1.158;MLEAC=1;MLEAF=0.500;MQ=57.81;MQRankSum=-5.602;QD=2.07;ReadPosRankSum=0.756;SOR=0.511	GT:AD:DP:GQ:PL	0/1:87,12:99:99:239,0,3593
NOT_SCAFFOLDED_NGS_utg32681|quiver|pilon	9146	.	T	A	201.77	PASS	AC=1;AF=0.500;AN=2;BaseQRankSum=-1.550;ClippingRankSum=-0.367;DP=100;FS=1.204;MLEAC=1;MLEAF=0.500;MQ=57.76;MQRankSum=-5.593;QD=2.02;ReadPosRankSum=1.539;SOR=0.437	GT:AD:DP:GQ:PL	0/1:85,12:97:99:230,0,3718
NOT_SCAFFOLDED_NGS_utg32681|quiver|pilon	9164	.	C	A	407.77	PASS	AC=1;AF=0.500;AN=2;BaseQRankSum=0.268;ClippingRankSum=0.041;DP=103;FS=7.304;MLEAC=1;MLEAF=0.500;MQ=57.53;MQRankSum=-5.196;QD=3.96;ReadPosRankSum=1.729;SOR=1.288	GT:AD:DP:GQ:PL	0/1:84,17:101:99:436,0,3370
NOT_SCAFFOLDED_NGS_utg32681|quiver|pilon	9187	.	C	A	1132.77	PASS	AC=1;AF=0.500;AN=2;BaseQRankSum=0.530;ClippingRankSum=0.381;DP=108;FS=1.646;MLEAC=1;MLEAF=0.500;MQ=56.88;MQRankSum=2.272;QD=10.49;ReadPosRankSum=1.799;SOR=0.699	GT:AD:DP:GQ:PL	0/1:66,38:104:99:1161,0,2287
NOT_SCAFFOLDED_NGS_utg32681|quiver|pilon	9219	.	G	A	875.77	PASS	AC=1;AF=0.500;AN=2;BaseQRankSum=3.006;ClippingRankSum=0.087;DP=119;FS=23.775;MLEAC=1;MLEAF=0.500;MQ=58.24;MQRankSum=-5.012;QD=7.36;ReadPosRankSum=2.206;SOR=2.362	GT:AD:DP:GQ:PL	0/1:87,27:114:99:904,0,3458
NOT_SCAFFOLDED_NGS_utg32681|quiver|pilon	9237	.	AATG	A	1093.73	PASS	AC=1;AF=0.500;AN=2;BaseQRankSum=0.900;ClippingRankSum=-0.543;DP=126;FS=22.230;MLEAC=1;MLEAF=0.500;MQ=58.62;MQRankSum=-3.091;QD=8.68;ReadPosRankSum=1.547;SOR=2.361	GT:AD:DP:GQ:PL	0/1:90,31:121:99:1131,0,3753
NOT_SCAFFOLDED_NGS_utg32681|quiver|pilon	9263	.	GC	G	1044.73	PASS	AC=1;AF=0.500;AN=2;BaseQRankSum=0.323;ClippingRankSum=0.294;DP=106;FS=4.178;MLEAC=1;MLEAF=0.500;MQ=58.25;MQRankSum=-3.578;QD=9.86;ReadPosRankSum=-1.583;SOR=1.211	GT:AD:DP:GQ:PL	0/1:71,30:101:99:1082,0,2729
NOT_SCAFFOLDED_NGS_utg32681|quiver|pilon	9274	.	GA	G	975.73	PASS	AC=1;AF=0.500;AN=2;BaseQRankSum=-1.286;ClippingRankSum=-0.832;DP=101;FS=2.973;MLEAC=1;MLEAF=0.500;MQ=58.22;MQRankSum=-3.180;QD=9.66;ReadPosRankSum=0.140;SOR=1.065	GT:AD:DP:GQ:PL	0/1:69,28:97:99:1013,0,2845
NOT_SCAFFOLDED_NGS_utg32681|quiver|pilon	9279	.	G	A	642.77	PASS	AC=1;AF=0.500;AN=2;BaseQRankSum=-0.531;ClippingRankSum=-0.025;DP=91;FS=2.093;MLEAC=1;MLEAF=0.500;MQ=58.28;MQRankSum=-1.979;QD=7.06;ReadPosRankSum=-0.332;SOR=0.947	GT:AD:DP:GQ:PL	0/1:66,21:87:99:671,0,2870
NOT_SCAFFOLDED_NGS_utg32681|quiver|pilon	9296	.	AG	A	925.73	SnpCluster	AC=1;AF=0.500;AN=2;BaseQRankSum=1.147;ClippingRankSum=-0.380;DP=102;FS=3.044;MLEAC=1;MLEAF=0.500;MQ=59.08;MQRankSum=0.526;QD=9.08;ReadPosRankSum=3.245;SOR=0.383	GT:AD:DP:GQ:PL	0/1:67,28:95:99:963,0,2710
NOT_SCAFFOLDED_NGS_utg32681|quiver|pilon	9303	.	G	A	1012.77	SnpCluster	AC=1;AF=0.500;AN=2;BaseQRankSum=-0.187;ClippingRankSum=0.370;DP=90;FS=7.876;MLEAC=1;MLEAF=0.500;MQ=59.01;MQRankSum=-0.663;QD=11.25;ReadPosRankSum=2.694;SOR=0.526	GT:AD:DP:GQ:PL	0/1:62,26:88:99:1041,0,2633
NOT_SCAFFOLDED_NGS_utg32681|quiver|pilon	9305	.	T	C	940.77	SnpCluster	AC=1;AF=0.500;AN=2;BaseQRankSum=2.183;ClippingRankSum=-1.348;DP=91;FS=11.360;MLEAC=1;MLEAF=0.500;MQ=59.02;MQRankSum=1.132;QD=10.34;ReadPosRankSum=-1.020;SOR=1.839	GT:AD:DP:GQ:PL	0/1:58,31:89:99:969,0,2099
NOT_SCAFFOLDED_NGS_utg32681|quiver|pilon	9320	.	A	G	657.77	PASS	AC=1;AF=0.500;AN=2;BaseQRankSum=-2.162;ClippingRankSum=0.633;DP=88;FS=6.445;MLEAC=1;MLEAF=0.500;MQ=59.24;MQRankSum=0.070;QD=7.47;ReadPosRankSum=-1.616;SOR=0.388	GT:AD:DP:GQ:PL	0/1:62,25:87:99:686,0,2520
NOT_SCAFFOLDED_NGS_utg32681|quiver|pilon	9336	.	C	G	894.77	PASS	AC=1;AF=0.500;AN=2;BaseQRankSum=1.461;ClippingRankSum=-0.320;DP=81;FS=12.238;MLEAC=1;MLEAF=0.500;MQ=59.51;MQRankSum=-0.510;QD=11.05;ReadPosRankSum=2.212;SOR=1.932	GT:AD:DP:GQ:PL	0/1:51,29:80:99:923,0,2061
NOT_SCAFFOLDED_NGS_utg32681|quiver|pilon	9348	.	A	AG	1723.73	SnpCluster	AC=1;AF=0.500;AN=2;BaseQRankSum=1.246;ClippingRankSum=-0.463;DP=73;FS=0.947;MLEAC=1;MLEAF=0.500;MQ=59.60;MQRankSum=0.102;QD=23.61;ReadPosRankSum=0.006;SOR=0.839	GT:AD:DP:GQ:PL	0/1:25,46:71:99:1761,0,862
NOT_SCAFFOLDED_NGS_utg32681|quiver|pilon	9349	.	G	GT	797.73	SnpCluster	AC=1;AF=0.500;AN=2;BaseQRankSum=0.269;ClippingRankSum=0.102;DP=73;FS=0.000;MLEAC=1;MLEAF=0.500;MQ=59.86;MQRankSum=-0.412;QD=10.93;ReadPosRankSum=0.532;SOR=0.760	GT:AD:DP:GQ:PL	0/1:48,24:72:99:835,0,1881
NOT_SCAFFOLDED_NGS_utg32681|quiver|pilon	9355	.	G	A	1006.77	SnpCluster	AC=1;AF=0.500;AN=2;BaseQRankSum=-0.240;ClippingRankSum=0.307;DP=74;FS=0.934;MLEAC=1;MLEAF=0.500;MQ=59.86;MQRankSum=-0.440;QD=13.60;ReadPosRankSum=-0.039;SOR=0.925	GT:AD:DP:GQ:PL	0/1:46,28:74:99:1035,0,1800
NOT_SCAFFOLDED_NGS_utg32681|quiver|pilon	9368	.	C	A	749.77	PASS	AC=1;AF=0.500;AN=2;BaseQRankSum=-0.465;ClippingRankSum=-1.368;DP=88;FS=0.000;MLEAC=1;MLEAF=0.500;MQ=60.00;MQRankSum=0.617;QD=8.52;ReadPosRankSum=1.804;SOR=0.644	GT:AD:DP:GQ:PL	0/1:65,23:88:99:778,0,2655
NOT_SCAFFOLDED_NGS_utg32681|quiver|pilon	9382	.	G	T	809.77	SnpCluster	AC=1;AF=0.500;AN=2;BaseQRankSum=-0.234;ClippingRankSum=-0.648;DP=82;FS=0.000;MLEAC=1;MLEAF=0.500;MQ=60.00;MQRankSum=0.648;QD=9.88;ReadPosRankSum=-0.042;SOR=0.733	GT:AD:DP:GQ:PL	0/1:61,21:82:99:838,0,2528
NOT_SCAFFOLDED_NGS_utg32681|quiver|pilon	9386	.	G	C	801.77	SnpCluster	AC=1;AF=0.500;AN=2;BaseQRankSum=0.621;ClippingRankSum=-1.198;DP=82;FS=0.885;MLEAC=1;MLEAF=0.500;MQ=60.00;MQRankSum=-0.924;QD=9.78;ReadPosRankSum=2.469;SOR=0.909	GT:AD:DP:GQ:PL	0/1:54,28:82:99:830,0,1991
NOT_SCAFFOLDED_NGS_utg32681|quiver|pilon	9391	.	C	T	695.77	SnpCluster	AC=1;AF=0.500;AN=2;BaseQRankSum=-1.371;ClippingRankSum=0.878;DP=79;FS=7.076;MLEAC=1;MLEAF=0.500;MQ=60.00;MQRankSum=-0.384;QD=8.81;ReadPosRankSum=-0.338;SOR=1.200	GT:AD:DP:GQ:PL	0/1:60,19:79:99:724,0,2576
NOT_SCAFFOLDED_NGS_utg32681|quiver|pilon	9403	.	G	A	716.77	PASS	AC=1;AF=0.500;AN=2;BaseQRankSum=-0.228;ClippingRankSum=-0.430;DP=81;FS=10.189;MLEAC=1;MLEAF=0.500;MQ=60.00;MQRankSum=0.663;QD=8.85;ReadPosRankSum=1.907;SOR=1.348	GT:AD:DP:GQ:PL	0/1:55,26:81:99:745,0,2158
NOT_SCAFFOLDED_NGS_utg32681|quiver|pilon	9413	.	C	A	624.77	PASS	AC=1;AF=0.500;AN=2;BaseQRankSum=0.887;ClippingRankSum=-0.180;DP=75;FS=14.888;MLEAC=1;MLEAF=0.500;MQ=60.00;MQRankSum=0.093;QD=8.33;ReadPosRankSum=0.229;SOR=1.789	GT:AD:DP:GQ:PL	0/1:57,18:75:99:653,0,2231
NOT_SCAFFOLDED_NGS_utg32681|quiver|pilon	9423	.	T	A	913.77	PASS	AC=1;AF=0.500;AN=2;BaseQRankSum=0.750;ClippingRankSum=-0.275;DP=70;FS=13.997;MLEAC=1;MLEAF=0.500;MQ=60.00;MQRankSum=0.600;QD=13.05;ReadPosRankSum=-0.838;SOR=1.252	GT:AD:DP:GQ:PL	0/1:47,23:70:99:942,0,1866
NOT_SCAFFOLDED_NGS_utg32681|quiver|pilon	9428	.	G	T	896.77	PASS	AC=1;AF=0.500;AN=2;BaseQRankSum=-1.153;ClippingRankSum=-1.166;DP=68;FS=0.000;MLEAC=1;MLEAF=0.500;MQ=60.00;MQRankSum=0.451;QD=13.19;ReadPosRankSum=0.163;SOR=0.763	GT:AD:DP:GQ:PL	0/1:41,27:68:99:925,0,1678
NOT_SCAFFOLDED_NGS_utg32681|quiver|pilon	9443	.	C	A	537.77	PASS	AC=1;AF=0.500;AN=2;BaseQRankSum=0.890;ClippingRankSum=0.317;DP=63;FS=10.391;MLEAC=1;MLEAF=0.500;MQ=59.42;MQRankSum=-1.556;QD=8.54;ReadPosRankSum=0.225;SOR=1.214	GT:AD:DP:GQ:PL	0/1:46,17:63:99:566,0,2006
NOT_SCAFFOLDED_NGS_utg32681|quiver|pilon	9448	.	T	C	591.77	PASS	AC=1;AF=0.500;AN=2;BaseQRankSum=-0.673;ClippingRankSum=-0.344;DP=60;FS=10.312;MLEAC=1;MLEAF=0.500;MQ=59.39;MQRankSum=-1.952;QD=9.86;ReadPosRankSum=0.279;SOR=1.219	GT:AD:DP:GQ:PL	0/1:43,17:60:99:620,0,1835
NOT_SCAFFOLDED_NGS_utg32681|quiver|pilon	9454	.	C	T	876.77	PASS	AC=1;AF=0.500;AN=2;BaseQRankSum=-0.145;ClippingRankSum=-0.571;DP=63;FS=7.862;MLEAC=1;MLEAF=0.500;MQ=59.42;MQRankSum=-1.423;QD=13.92;ReadPosRankSum=0.647;SOR=1.411	GT:AD:DP:GQ:PL	0/1:45,18:63:99:905,0,1940
NOT_SCAFFOLDED_NGS_utg32681|quiver|pilon	9472	.	C	T	542.77	SnpCluster	AC=1;AF=0.500;AN=2;BaseQRankSum=1.669;ClippingRankSum=-0.604;DP=71;FS=3.748;MLEAC=1;MLEAF=0.500;MQ=58.61;MQRankSum=1.448;QD=7.64;ReadPosRankSum=-1.149;SOR=0.883	GT:AD:DP:GQ:PL	0/1:52,19:71:99:571,0,1853
NOT_SCAFFOLDED_NGS_utg32681|quiver|pilon	9478	.	TCA	T	1083.73	SnpCluster	AC=1;AF=0.500;AN=2;BaseQRankSum=0.483;ClippingRankSum=-0.137;DP=71;FS=8.586;MLEAC=1;MLEAF=0.500;MQ=58.61;MQRankSum=-0.794;QD=15.26;ReadPosRankSum=-0.298;SOR=1.359	GT:AD:DP:GQ:PL	0/1:45,26:71:99:1121,0,1841
NOT_SCAFFOLDED_NGS_utg32681|quiver|pilon	9481	.	T	TGC	753.73	SnpCluster	AC=1;AF=0.500;AN=2;BaseQRankSum=0.607;ClippingRankSum=0.532;DP=63;FS=3.778;MLEAC=1;MLEAF=0.500;MQ=58.43;MQRankSum=-2.613;QD=11.96;ReadPosRankSum=1.685;SOR=0.910	GT:AD:DP:GQ:PL	0/1:44,19:63:99:791,0,1781
NOT_SCAFFOLDED_NGS_utg32681|quiver|pilon	9506	.	A	C	906.77	SnpCluster	AC=1;AF=0.500;AN=2;BaseQRankSum=2.129;ClippingRankSum=-0.071;DP=59;FS=3.747;MLEAC=1;MLEAF=0.500;MQ=56.14;MQRankSum=-4.646;QD=15.37;ReadPosRankSum=-0.214;SOR=0.858	GT:AD:DP:GQ:PL	0/1:38,21:59:99:935,0,1520
NOT_SCAFFOLDED_NGS_utg32681|quiver|pilon	9511	.	A	G	735.77	SnpCluster	AC=1;AF=0.500;AN=2;BaseQRankSum=2.193;ClippingRankSum=-1.797;DP=59;FS=3.747;MLEAC=1;MLEAF=0.500;MQ=56.14;MQRankSum=-4.615;QD=12.47;ReadPosRankSum=-0.293;SOR=0.858	GT:AD:DP:GQ:PL	0/1:38,21:59:99:764,0,1575
NOT_SCAFFOLDED_NGS_utg32681|quiver|pilon	9513	.	CAG	C	885.73	SnpCluster	AC=1;AF=0.500;AN=2;BaseQRankSum=1.145;ClippingRankSum=1.636;DP=62;FS=3.589;MLEAC=1;MLEAF=0.500;MQ=56.33;MQRankSum=-4.358;QD=14.29;ReadPosRankSum=-0.372;SOR=0.895	GT:AD:DP:GQ:PL	0/1:41,21:62:99:923,0,1688
NOT_SCAFFOLDED_NGS_utg32681|quiver|pilon	9533	.	T	G	431.77	PASS	AC=1;AF=0.500;AN=2;BaseQRankSum=1.121;ClippingRankSum=0.110;DP=65;FS=7.796;MLEAC=1;MLEAF=0.500;MQ=55.49;MQRankSum=3.614;QD=6.64;ReadPosRankSum=1.957;SOR=1.414	GT:AD:DP:GQ:PL	0/1:47,18:65:99:460,0,2037
NOT_SCAFFOLDED_NGS_utg32681|quiver|pilon	9537	.	G	A	840.77	PASS	AC=1;AF=0.500;AN=2;BaseQRankSum=1.061;ClippingRankSum=0.070;DP=63;FS=8.100;MLEAC=1;MLEAF=0.500;MQ=55.41;MQRankSum=-6.062;QD=13.35;ReadPosRankSum=0.534;SOR=1.238	GT:AD:DP:GQ:PL	0/1:46,17:63:99:869,0,1837
NOT_SCAFFOLDED_NGS_utg32681|quiver|pilon	9545	.	A	C	591.77	PASS	AC=1;AF=0.500;AN=2;BaseQRankSum=1.879;ClippingRankSum=0.479;DP=63;FS=5.780;MLEAC=1;MLEAF=0.500;MQ=55.13;MQRankSum=-6.169;QD=9.39;ReadPosRankSum=-0.631;SOR=1.029	GT:AD:DP:GQ:PL	0/1:45,18:63:99:620,0,1815
NOT_SCAFFOLDED_NGS_utg32681|quiver|pilon	9555	.	G	GT	884.73	SnpCluster	AC=1;AF=0.500;AN=2;BaseQRankSum=-0.561;ClippingRankSum=-0.795;DP=61;FS=6.843;MLEAC=1;MLEAF=0.500;MQ=55.06;MQRankSum=4.660;QD=14.50;ReadPosRankSum=-1.407;SOR=1.420	GT:AD:DP:GQ:PL	0/1:35,26:61:99:922,0,1325
NOT_SCAFFOLDED_NGS_utg32681|quiver|pilon	9556	.	T	TA	402.73	SnpCluster	AC=1;AF=0.500;AN=2;BaseQRankSum=1.298;ClippingRankSum=-0.803;DP=59;FS=0.000;MLEAC=1;MLEAF=0.500;MQ=54.88;MQRankSum=3.126;QD=6.83;ReadPosRankSum=2.451;SOR=0.754	GT:AD:DP:GQ:PL	0/1:41,17:58:99:440,0,1695
NOT_SCAFFOLDED_NGS_utg32681|quiver|pilon	9557	.	A	AT	540.73	SnpCluster	AC=1;AF=0.500;AN=2;BaseQRankSum=0.778;ClippingRankSum=-0.059;DP=60;FS=4.105;MLEAC=1;MLEAF=0.500;MQ=54.97;MQRankSum=-5.983;QD=9.01;ReadPosRankSum=1.799;SOR=0.903	GT:AD:DP:GQ:PL	0/1:42,17:59:99:578,0,1838
NOT_SCAFFOLDED_NGS_utg32681|quiver|pilon	9562	.	G	T	302.77	SnpCluster	AC=1;AF=0.500;AN=2;BaseQRankSum=-0.558;ClippingRankSum=0.036;DP=51;FS=7.965;MLEAC=1;MLEAF=0.500;MQ=56.45;MQRankSum=-4.875;QD=5.94;ReadPosRankSum=1.364;SOR=1.508	GT:AD:DP:GQ:PL	0/1:41,10:51:99:331,0,1752
NOT_SCAFFOLDED_NGS_utg32681|quiver|pilon	9567	.	A	G	311.77	SnpCluster	AC=1;AF=0.500;AN=2;BaseQRankSum=0.424;ClippingRankSum=-0.378;DP=51;FS=5.093;MLEAC=1;MLEAF=0.500;MQ=56.45;MQRankSum=-4.592;QD=6.11;ReadPosRankSum=0.240;SOR=1.139	GT:AD:DP:GQ:PL	0/1:40,11:51:99:340,0,1626
NOT_SCAFFOLDED_NGS_utg32681|quiver|pilon	9599	.	C	T	660.77	PASS	AC=1;AF=0.500;AN=2;BaseQRankSum=1.026;ClippingRankSum=-0.705;DP=66;FS=12.319;MLEAC=1;MLEAF=0.500;MQ=56.94;MQRankSum=-4.263;QD=10.01;ReadPosRankSum=-1.444;SOR=1.230	GT:AD:DP:GQ:PL	0/1:46,20:66:99:689,0,1859
NOT_SCAFFOLDED_NGS_utg32681|quiver|pilon	9604	.	C	A	756.77	SnpCluster	AC=1;AF=0.500;AN=2;BaseQRankSum=-1.524;ClippingRankSum=-1.456;DP=64;FS=0.985;MLEAC=1;MLEAF=0.500;MQ=57.12;MQRankSum=2.686;QD=11.82;ReadPosRankSum=0.991;SOR=0.955	GT:AD:DP:GQ:PL	0/1:38,26:64:99:785,0,1451
NOT_SCAFFOLDED_NGS_utg32681|quiver|pilon	9610	.	T	C	575.77	SnpCluster	AC=1;AF=0.500;AN=2;BaseQRankSum=0.503;ClippingRankSum=-0.997;DP=59;FS=4.636;MLEAC=1;MLEAF=0.500;MQ=58.59;MQRankSum=-1.710;QD=9.76;ReadPosRankSum=2.222;SOR=0.510	GT:AD:DP:GQ:PL	0/1:46,13:59:99:604,0,1919
NOT_SCAFFOLDED_NGS_utg32681|quiver|pilon	9611	.	G	A	578.77	SnpCluster	AC=1;AF=0.500;AN=2;BaseQRankSum=1.119;ClippingRankSum=0.653;DP=58;FS=4.567;MLEAC=1;MLEAF=0.500;MQ=58.56;MQRankSum=-0.019;QD=9.98;ReadPosRankSum=2.014;SOR=0.526	GT:AD:DP:GQ:PL	0/1:45,13:58:99:607,0,1877
NOT_SCAFFOLDED_NGS_utg32681|quiver|pilon	9616	.	G	C	378.77	SnpCluster	AC=1;AF=0.500;AN=2;BaseQRankSum=0.213;ClippingRankSum=-1.650;DP=56;FS=4.636;MLEAC=1;MLEAF=0.500;MQ=58.51;MQRankSum=-0.330;QD=6.76;ReadPosRankSum=1.688;SOR=0.516	GT:AD:DP:GQ:PL	0/1:43,13:56:99:407,0,1867
NOT_SCAFFOLDED_NGS_utg32681|quiver|pilon	9643	.	G	A	506.77	PASS	AC=1;AF=0.500;AN=2;BaseQRankSum=1.974;ClippingRankSum=0.875;DP=63;FS=2.424;MLEAC=1;MLEAF=0.500;MQ=59.37;MQRankSum=0.844;QD=8.04;ReadPosRankSum=0.736;SOR=1.007	GT:AD:DP:GQ:PL	0/1:46,17:63:99:535,0,1659
NOT_SCAFFOLDED_NGS_utg32681|quiver|pilon	9665	.	C	A	550.77	PASS	AC=1;AF=0.500;AN=2;BaseQRankSum=-1.082;ClippingRankSum=0.259;DP=70;FS=0.000;MLEAC=1;MLEAF=0.500;MQ=60.00;MQRankSum=-0.183;QD=7.87;ReadPosRankSum=0.639;SOR=0.622	GT:AD:DP:GQ:PL	0/1:48,22:70:99:579,0,1687
NOT_SCAFFOLDED_NGS_utg32681|quiver|pilon	9704	.	T	G	1651.77	PASS	AC=1;AF=0.500;AN=2;BaseQRankSum=-0.143;ClippingRankSum=-0.176;DP=58;FS=1.153;MLEAC=1;MLEAF=0.500;MQ=59.82;MQRankSum=-0.126;QD=28.48;ReadPosRankSum=0.748;SOR=1.022	GT:AD:DP:GQ:PL	0/1:18,40:58:99:1680,0,627
NOT_SCAFFOLDED_NGS_utg32681|quiver|pilon	9711	.	A	G	1654.77	PASS	AC=1;AF=0.500;AN=2;BaseQRankSum=0.080;ClippingRankSum=-1.518;DP=58;FS=2.693;MLEAC=1;MLEAF=0.500;MQ=59.37;MQRankSum=-1.660;QD=28.53;ReadPosRankSum=-1.323;SOR=1.321	GT:AD:DP:GQ:PL	0/1:16,41:57:99:1683,0,586
NOT_SCAFFOLDED_NGS_utg32681|quiver|pilon	9741	.	A	T	933.77	PASS	AC=1;AF=0.500;AN=2;BaseQRankSum=-1.071;ClippingRankSum=-0.308;DP=44;FS=16.470;MLEAC=1;MLEAF=0.500;MQ=59.06;MQRankSum=-0.529;QD=21.22;ReadPosRankSum=0.849;SOR=3.014	GT:AD:DP:GQ:PL	0/1:18,25:43:99:962,0,678
NOT_SCAFFOLDED_NGS_utg32681|quiver|pilon	9745	.	C	T	147.77	PASS	AC=1;AF=0.500;AN=2;BaseQRankSum=1.202;ClippingRankSum=-0.502;DP=45;FS=3.953;MLEAC=1;MLEAF=0.500;MQ=59.08;MQRankSum=-1.324;QD=3.28;ReadPosRankSum=1.567;SOR=1.863	GT:AD:DP:GQ:PL	0/1:36,8:44:99:176,0,1361
NOT_SCAFFOLDED_NGS_utg32681|quiver|pilon	9753	.	A	T	867.77	PASS	AC=1;AF=0.500;AN=2;BaseQRankSum=-0.604;ClippingRankSum=-0.098;DP=41;FS=13.900;MLEAC=1;MLEAF=0.500;MQ=58.44;MQRankSum=-1.672;QD=21.17;ReadPosRankSum=2.234;SOR=2.948	GT:AD:DP:GQ:PL	0/1:20,19:39:99:896,0,768
NOT_SCAFFOLDED_NGS_utg32681|quiver|pilon	9756	.	G	A	1170.77	PASS	AC=1;AF=0.500;AN=2;BaseQRankSum=-0.234;ClippingRankSum=0.321;DP=40;FS=11.030;MLEAC=1;MLEAF=0.500;MQ=58.40;MQRankSum=-0.788;QD=29.27;ReadPosRankSum=1.401;SOR=2.768	GT:AD:DP:GQ:PL	0/1:19,19:38:99:1199,0,749
NOT_SCAFFOLDED_NGS_utg32681|quiver|pilon	9778	.	G	C	1144.77	PASS	AC=1;AF=0.500;AN=2;BaseQRankSum=-1.572;ClippingRankSum=0.321;DP=39;FS=10.480;MLEAC=1;MLEAF=0.500;MQ=56.99;MQRankSum=-1.123;QD=29.35;ReadPosRankSum=-1.123;SOR=1.338	GT:AD:DP:GQ:PL	0/1:15,21:36:99:1173,0,543
NOT_SCAFFOLDED_NGS_utg32681|quiver|pilon	9785	.	T	A	757.77	SnpCluster	AC=1;AF=0.500;AN=2;BaseQRankSum=-1.717;ClippingRankSum=-0.167;DP=40;FS=13.111;MLEAC=1;MLEAF=0.500;MQ=57.07;MQRankSum=-0.046;QD=18.94;ReadPosRankSum=0.228;SOR=1.038	GT:AD:DP:GQ:PL	0/1:18,19:37:99:786,0,696
NOT_SCAFFOLDED_NGS_utg32681|quiver|pilon	9794	.	A	AT	352.73	SnpCluster	AC=1;AF=0.500;AN=2;BaseQRankSum=-2.256;ClippingRankSum=0.800;DP=38;FS=8.415;MLEAC=1;MLEAF=0.500;MQ=56.91;MQRankSum=-0.373;QD=9.28;ReadPosRankSum=-0.444;SOR=1.044	GT:AD:DP:GQ:PL	0/1:24,11:35:99:390,0,975
NOT_SCAFFOLDED_NGS_utg32681|quiver|pilon	9795	.	A	AG	415.73	SnpCluster	AC=1;AF=0.500;AN=2;BaseQRankSum=-2.837;ClippingRankSum=0.814;DP=37;FS=13.955;MLEAC=1;MLEAF=0.500;MQ=56.83;MQRankSum=-0.271;QD=11.24;ReadPosRankSum=-1.406;SOR=0.971	GT:AD:DP:GQ:PL	0/1:16,11:27:99:453,0,678
NOT_SCAFFOLDED_NGS_utg32681|quiver|pilon	9870	.	A	G	453.77	PASS	AC=1;AF=0.500;AN=2;BaseQRankSum=1.636;ClippingRankSum=1.278;DP=42;FS=4.933;MLEAC=1;MLEAF=0.500;MQ=57.35;MQRankSum=-1.746;QD=10.80;ReadPosRankSum=1.196;SOR=1.652	GT:AD:DP:GQ:PL	0/1:27,14:41:99:482,0,870
NOT_SCAFFOLDED_NGS_utg32681|quiver|pilon	9966	.	A	T	496.77	PASS	AC=1;AF=0.500;AN=2;BaseQRankSum=1.227;ClippingRankSum=-0.394;DP=48;FS=0.000;MLEAC=1;MLEAF=0.500;MQ=60.00;MQRankSum=-1.024;QD=10.35;ReadPosRankSum=0.416;SOR=0.763	GT:AD:DP:GQ:PL	0/1:28,18:46:99:525,0,829
NOT_SCAFFOLDED_NGS_utg32681|quiver|pilon	9993	.	A	T	571.77	PASS	AC=1;AF=0.500;AN=2;BaseQRankSum=2.526;ClippingRankSum=-1.173;DP=40;FS=1.249;MLEAC=1;MLEAF=0.500;MQ=60.00;MQRankSum=0.069;QD=14.29;ReadPosRankSum=2.609;SOR=0.476	GT:AD:DP:GQ:PL	0/1:24,16:40:99:600,0,1102
NOT_SCAFFOLDED_NGS_utg32681|quiver|pilon	9994	.	T	C	571.77	PASS	AC=1;AF=0.500;AN=2;BaseQRankSum=1.864;ClippingRankSum=0.428;DP=40;FS=1.249;MLEAC=1;MLEAF=0.500;MQ=60.00;MQRankSum=0.014;QD=14.29;ReadPosRankSum=2.664;SOR=0.476	GT:AD:DP:GQ:PL	0/1:24,16:40:99:600,0,1102
NOT_SCAFFOLDED_NGS_utg32681|quiver|pilon	10037	.	C	T	804.77	PASS	AC=1;AF=0.500;AN=2;BaseQRankSum=0.344;ClippingRankSum=-0.191;DP=59;FS=5.436;MLEAC=1;MLEAF=0.500;MQ=60.00;MQRankSum=0.328;QD=13.64;ReadPosRankSum=0.405;SOR=0.241	GT:AD:DP:GQ:PL	0/1:33,26:59:99:833,0,1134
NOT_SCAFFOLDED_NGS_utg32681|quiver|pilon	10074	.	C	T	790.77	PASS	AC=1;AF=0.500;AN=2;BaseQRankSum=0.152;ClippingRankSum=-0.521;DP=57;FS=1.050;MLEAC=1;MLEAF=0.500;MQ=60.00;MQRankSum=-1.322;QD=13.87;ReadPosRankSum=-2.043;SOR=0.458	GT:AD:DP:GQ:PL	0/1:31,26:57:99:819,0,957
NOT_SCAFFOLDED_NGS_utg32681|quiver|pilon	10092	.	A	G	751.77	PASS	AC=1;AF=0.500;AN=2;BaseQRankSum=0.633;ClippingRankSum=-0.452;DP=56;FS=2.284;MLEAC=1;MLEAF=0.500;MQ=60.00;MQRankSum=1.454;QD=13.42;ReadPosRankSum=0.452;SOR=0.384	GT:AD:DP:GQ:PL	0/1:30,26:56:99:780,0,859
NOT_SCAFFOLDED_NGS_utg32681|quiver|pilon	10131	.	C	T	964.77	PASS	AC=1;AF=0.500;AN=2;BaseQRankSum=-2.810;ClippingRankSum=-0.031;DP=49;FS=1.141;MLEAC=1;MLEAF=0.500;MQ=60.00;MQRankSum=-0.923;QD=19.69;ReadPosRankSum=1.856;SOR=0.495	GT:AD:DP:GQ:PL	0/1:18,31:49:99:993,0,626
NOT_SCAFFOLDED_NGS_utg32681|quiver|pilon	10180	.	T	G	289.77	SnpCluster	AC=1;AF=0.500;AN=2;BaseQRankSum=-1.296;ClippingRankSum=0.118;DP=30;FS=0.000;MLEAC=1;MLEAF=0.500;MQ=54.77;MQRankSum=-4.266;QD=9.66;ReadPosRankSum=2.145;SOR=0.525	GT:AD:DP:GQ:PL	0/1:20,9:29:99:318,0,789
NOT_SCAFFOLDED_NGS_utg32681|quiver|pilon	10186	.	G	T	295.77	SnpCluster	AC=1;AF=0.500;AN=2;BaseQRankSum=0.417;ClippingRankSum=0.835;DP=24;FS=0.000;MLEAC=1;MLEAF=0.500;MQ=53.39;MQRankSum=-4.055;QD=12.32;ReadPosRankSum=1.431;SOR=0.760	GT:AD:DP:GQ:PL	0/1:15,9:24:99:324,0,712
NOT_SCAFFOLDED_NGS_utg32681|quiver|pilon	10189	.	T	C	304.77	SnpCluster	AC=1;AF=0.500;AN=2;BaseQRankSum=1.014;ClippingRankSum=1.193;DP=24;FS=0.000;MLEAC=1;MLEAF=0.500;MQ=53.39;MQRankSum=-4.055;QD=12.70;ReadPosRankSum=1.968;SOR=0.760	GT:AD:DP:GQ:PL	0/1:15,9:24:99:333,0,603
NOT_SCAFFOLDED_NGS_utg32681|quiver|pilon	10198	.	C	T	420.77	PASS	AC=1;AF=0.500;AN=2;BaseQRankSum=0.680;ClippingRankSum=-0.462;DP=25;FS=0.000;MLEAC=1;MLEAF=0.500;MQ=53.67;MQRankSum=-3.019;QD=16.83;ReadPosRankSum=0.626;SOR=0.859	GT:AD:DP:GQ:PL	0/1:13,12:25:99:449,0,678
NOT_SCAFFOLDED_NGS_utg32681|quiver|pilon	10214	.	G	T	1006.77	PASS	AC=1;AF=0.500;AN=2;BaseQRankSum=-1.205;ClippingRankSum=0.943;DP=44;FS=0.000;MLEAC=1;MLEAF=0.500;MQ=55.14;MQRankSum=-1.492;QD=22.88;ReadPosRankSum=0.298;SOR=0.784	GT:AD:DP:GQ:PL	0/1:18,26:44:99:1035,0,710
NOT_SCAFFOLDED_NGS_utg32681|quiver|pilon	10218	.	G	A	1009.77	PASS	AC=1;AF=0.500;AN=2;BaseQRankSum=-0.465;ClippingRankSum=-0.012;DP=44;FS=1.192;MLEAC=1;MLEAF=0.500;MQ=55.14;MQRankSum=-3.067;QD=22.95;ReadPosRankSum=-0.036;SOR=1.022	GT:AD:DP:GQ:PL	0/1:18,26:44:99:1038,0,676
NOT_SCAFFOLDED_NGS_utg32681|quiver|pilon	10259	.	T	A	658.77	SnpCluster	AC=1;AF=0.500;AN=2;BaseQRankSum=0.720;ClippingRankSum=0.394;DP=40;FS=2.794;MLEAC=1;MLEAF=0.500;MQ=60.00;MQRankSum=-0.095;QD=16.47;ReadPosRankSum=2.488;SOR=1.244	GT:AD:DP:GQ:PL	0/1:22,18:40:99:687,0,910
NOT_SCAFFOLDED_NGS_utg32681|quiver|pilon	10260	.	G	A	695.77	SnpCluster	AC=1;AF=0.500;AN=2;BaseQRankSum=0.557;ClippingRankSum=-1.509;DP=40;FS=2.794;MLEAC=1;MLEAF=0.500;MQ=60.00;MQRankSum=1.047;QD=17.39;ReadPosRankSum=2.705;SOR=1.244	GT:AD:DP:GQ:PL	0/1:22,18:40:99:724,0,946
NOT_SCAFFOLDED_NGS_utg32681|quiver|pilon	10267	.	A	C	692.77	SnpCluster	AC=1;AF=0.500;AN=2;BaseQRankSum=0.501;ClippingRankSum=-1.773;DP=43;FS=4.325;MLEAC=1;MLEAF=0.500;MQ=60.00;MQRankSum=-1.602;QD=16.11;ReadPosRankSum=1.455;SOR=1.371	GT:AD:DP:GQ:PL	0/1:24,19:43:99:721,0,977
NOT_SCAFFOLDED_NGS_utg32681|quiver|pilon	10283	.	A	G	985.77	PASS	AC=1;AF=0.500;AN=2;BaseQRankSum=-0.296;ClippingRankSum=2.677;DP=60;FS=2.120;MLEAC=1;MLEAF=0.500;MQ=60.00;MQRankSum=-1.065;QD=16.43;ReadPosRankSum=-1.627;SOR=0.463	GT:AD:DP:GQ:PL	0/1:29,31:60:99:1014,0,978
NOT_SCAFFOLDED_NGS_utg32681|quiver|pilon	10318	.	A	C	621.77	SnpCluster	AC=1;AF=0.500;AN=2;BaseQRankSum=1.643;ClippingRankSum=-2.413;DP=54;FS=3.955;MLEAC=1;MLEAF=0.500;MQ=60.00;MQRankSum=1.136;QD=11.51;ReadPosRankSum=2.319;SOR=0.730	GT:AD:DP:GQ:PL	0/1:35,18:53:99:650,0,1391
NOT_SCAFFOLDED_NGS_utg32681|quiver|pilon	10323	.	G	T	615.77	SnpCluster	AC=1;AF=0.500;AN=2;BaseQRankSum=-1.029;ClippingRankSum=0.587;DP=53;FS=1.128;MLEAC=1;MLEAF=0.500;MQ=60.00;MQRankSum=0.625;QD=11.62;ReadPosRankSum=2.202;SOR=0.830	GT:AD:DP:GQ:PL	0/1:34,18:52:99:644,0,1474
NOT_SCAFFOLDED_NGS_utg32681|quiver|pilon	10325	.	C	T	618.77	SnpCluster	AC=1;AF=0.500;AN=2;BaseQRankSum=1.055;ClippingRankSum=1.294;DP=55;FS=2.365;MLEAC=1;MLEAF=0.500;MQ=60.00;MQRankSum=-0.560;QD=11.25;ReadPosRankSum=2.615;SOR=0.835	GT:AD:DP:GQ:PL	0/1:36,18:54:99:647,0,1436
NOT_SCAFFOLDED_NGS_utg32681|quiver|pilon	10341	.	G	A	967.77	PASS	AC=1;AF=0.500;AN=2;BaseQRankSum=-1.228;ClippingRankSum=0.088;DP=71;FS=6.352;MLEAC=1;MLEAF=0.500;MQ=60.00;MQRankSum=-1.099;QD=13.63;ReadPosRankSum=-0.864;SOR=0.912	GT:AD:DP:GQ:PL	0/1:36,34:70:99:996,0,1179
NOT_SCAFFOLDED_NGS_utg32681|quiver|pilon	10408	.	G	GA	414.73	PASS	AC=1;AF=0.500;AN=2;BaseQRankSum=1.864;ClippingRankSum=-1.203;DP=55;FS=0.000;MLEAC=1;MLEAF=0.500;MQ=58.78;MQRankSum=-1.177;QD=7.54;ReadPosRankSum=1.177;SOR=0.836	GT:AD:DP:GQ:PL	0/1:30,13:43:99:452,0,1258
NOT_SCAFFOLDED_NGS_utg32681|quiver|pilon	10414	.	C	T	412.77	PASS	AC=1;AF=0.500;AN=2;BaseQRankSum=3.367;ClippingRankSum=-1.025;DP=46;FS=1.271;MLEAC=1;MLEAF=0.500;MQ=58.54;MQRankSum=-0.390;QD=8.97;ReadPosRankSum=1.952;SOR=0.701	GT:AD:DP:GQ:PL	0/1:33,13:46:99:441,0,1426
NOT_SCAFFOLDED_NGS_utg32681|quiver|pilon	10422	.	C	T	405.77	PASS	AC=1;AF=0.500;AN=2;BaseQRankSum=2.123;ClippingRankSum=0.113;DP=47;FS=2.970;MLEAC=1;MLEAF=0.500;MQ=58.57;MQRankSum=0.138;QD=8.63;ReadPosRankSum=2.877;SOR=1.270	GT:AD:DP:GQ:PL	0/1:36,11:47:99:434,0,1513
NOT_SCAFFOLDED_NGS_utg32681|quiver|pilon	10426	.	T	C	321.77	PASS	AC=1;AF=0.500;AN=2;BaseQRankSum=2.023;ClippingRankSum=0.088;DP=47;FS=2.970;MLEAC=1;MLEAF=0.500;MQ=58.57;MQRankSum=-1.118;QD=6.85;ReadPosRankSum=3.053;SOR=1.270	GT:AD:DP:GQ:PL	0/1:36,11:47:99:350,0,1499
NOT_SCAFFOLDED_NGS_utg32681|quiver|pilon	10437	.	A	C	469.77	PASS	AC=1;AF=0.500;AN=2;BaseQRankSum=2.264;ClippingRankSum=-1.108;DP=54;FS=1.156;MLEAC=1;MLEAF=0.500;MQ=57.11;MQRankSum=-3.116;QD=8.70;ReadPosRankSum=1.241;SOR=0.868	GT:AD:DP:GQ:PL	0/1:38,16:54:99:498,0,1215
NOT_SCAFFOLDED_NGS_utg32681|quiver|pilon	10473	.	T	G	323.77	PASS	AC=1;AF=0.500;AN=2;BaseQRankSum=0.706;ClippingRankSum=0.641;DP=52;FS=1.289;MLEAC=1;MLEAF=0.500;MQ=55.94;MQRankSum=-4.680;QD=6.23;ReadPosRankSum=-1.423;SOR=0.957	GT:AD:DP:GQ:PL	0/1:40,12:52:99:352,0,1449
NOT_SCAFFOLDED_NGS_utg32681|quiver|pilon	10492	.	G	A	42.77	LowQD;LowQual;SnpCluster	AC=1;AF=0.500;AN=2;BaseQRankSum=0.269;ClippingRankSum=-1.758;DP=51;FS=4.563;MLEAC=1;MLEAF=0.500;MQ=58.13;MQRankSum=-3.659;QD=0.84;ReadPosRankSum=1.695;SOR=1.960	GT:AD:DP:GQ:PL	0/1:46,5:51:71:71,0,2037
NOT_SCAFFOLDED_NGS_utg32681|quiver|pilon	10497	.	A	G	42.77	LowQD;LowQual;SnpCluster	AC=1;AF=0.500;AN=2;BaseQRankSum=1.229;ClippingRankSum=0.000;DP=50;FS=4.576;MLEAC=1;MLEAF=0.500;MQ=58.10;MQRankSum=-3.654;QD=0.86;ReadPosRankSum=1.552;SOR=1.949	GT:AD:DP:GQ:PL	0/1:45,5:50:71:71,0,2023
NOT_SCAFFOLDED_NGS_utg32681|quiver|pilon	10501	.	T	G	39.77	LowQD;LowQual;SnpCluster	AC=1;AF=0.500;AN=2;BaseQRankSum=1.821;ClippingRankSum=-0.079;DP=51;FS=7.198;MLEAC=1;MLEAF=0.500;MQ=58.13;MQRankSum=-3.659;QD=0.78;ReadPosRankSum=1.505;SOR=1.941	GT:AD:DP:GQ:PL	0/1:46,5:51:68:68,0,2064
NOT_SCAFFOLDED_NGS_utg32681|quiver|pilon	10521	.	G	T	179.77	PASS	AC=1;AF=0.500;AN=2;BaseQRankSum=1.986;ClippingRankSum=-1.049;DP=56;FS=8.134;MLEAC=1;MLEAF=0.500;MQ=56.82;MQRankSum=-4.730;QD=3.21;ReadPosRankSum=-0.759;SOR=2.084	GT:AD:DP:GQ:PL	0/1:47,9:56:99:208,0,1532
NOT_SCAFFOLDED_NGS_utg32681|quiver|pilon	10572	.	A	G	334.77	PASS	AC=1;AF=0.500;AN=2;BaseQRankSum=1.747;ClippingRankSum=0.230;DP=56;FS=0.000;MLEAC=1;MLEAF=0.500;MQ=56.57;MQRankSum=-5.282;QD=5.98;ReadPosRankSum=0.968;SOR=0.719	GT:AD:DP:GQ:PL	0/1:44,12:56:99:363,0,2665
NOT_SCAFFOLDED_NGS_utg32681|quiver|pilon	10582	.	T	G	287.77	PASS	AC=1;AF=0.500;AN=2;BaseQRankSum=0.469;ClippingRankSum=-1.233;DP=55;FS=1.352;MLEAC=1;MLEAF=0.500;MQ=57.24;MQRankSum=-4.921;QD=5.23;ReadPosRankSum=2.149;SOR=0.437	GT:AD:DP:GQ:PL	0/1:45,10:55:99:316,0,2880
NOT_SCAFFOLDED_NGS_utg32681|quiver|pilon	10590	.	T	A	261.77	PASS	AC=1;AF=0.500;AN=2;BaseQRankSum=0.807;ClippingRankSum=-0.921;DP=53;FS=1.404;MLEAC=1;MLEAF=0.500;MQ=57.14;MQRankSum=-4.899;QD=4.94;ReadPosRankSum=1.057;SOR=0.368	GT:AD:DP:GQ:PL	0/1:43,10:53:99:290,0,2757
NOT_SCAFFOLDED_NGS_utg32681|quiver|pilon	10604	.	G	A	297.77	PASS	AC=1;AF=0.500;AN=2;BaseQRankSum=-0.663;ClippingRankSum=0.209;DP=58;FS=4.521;MLEAC=1;MLEAF=0.500;MQ=56.31;MQRankSum=-5.606;QD=5.13;ReadPosRankSum=-0.209;SOR=0.726	GT:AD:DP:GQ:PL	0/1:44,14:58:99:326,0,1450
NOT_SCAFFOLDED_NGS_utg32681|quiver|pilon	10619	.	T	C	324.77	PASS	AC=1;AF=0.500;AN=2;BaseQRankSum=-0.036;ClippingRankSum=-0.266;DP=58;FS=2.574;MLEAC=1;MLEAF=0.500;MQ=55.87;MQRankSum=-5.736;QD=5.60;ReadPosRankSum=0.906;SOR=0.383	GT:AD:DP:GQ:PL	0/1:43,15:58:99:353,0,1347
NOT_SCAFFOLDED_NGS_utg32681|quiver|pilon	10640	.	A	T	250.77	PASS	AC=1;AF=0.500;AN=2;BaseQRankSum=0.172;ClippingRankSum=-1.017;DP=45;FS=3.142;MLEAC=1;MLEAF=0.500;MQ=55.24;MQRankSum=-4.952;QD=5.57;ReadPosRankSum=2.575;SOR=0.569	GT:AD:DP:GQ:PL	0/1:34,11:45:99:279,0,1100
NOT_SCAFFOLDED_NGS_utg32681|quiver|pilon	10671	.	A	C	34.77	LowQD;LowQual	AC=1;AF=0.500;AN=2;BaseQRankSum=1.037;ClippingRankSum=-0.069;DP=30;FS=12.661;MLEAC=1;MLEAF=0.500;MQ=58.13;MQRankSum=-2.834;QD=1.16;ReadPosRankSum=1.383;SOR=2.790	GT:AD:DP:GQ:PL	0/1:27,3:30:63:63,0,1659
NOT_SCAFFOLDED_NGS_utg32681|quiver|pilon	10680	.	C	T	37.77	LowQD;LowQual	AC=1;AF=0.500;AN=2;BaseQRankSum=0.153;ClippingRankSum=0.214;DP=30;FS=5.011;MLEAC=1;MLEAF=0.500;MQ=57.90;MQRankSum=-3.203;QD=1.26;ReadPosRankSum=1.129;SOR=1.518	GT:AD:DP:GQ:PL	0/1:26,4:30:66:66,0,1616
NOT_SCAFFOLDED_NGS_utg32681|quiver|pilon	10691	.	T	G	61.77	PASS	AC=1;AF=0.500;AN=2;BaseQRankSum=-0.092;ClippingRankSum=-0.824;DP=30;FS=2.235;MLEAC=1;MLEAF=0.500;MQ=57.90;MQRankSum=-3.203;QD=2.06;ReadPosRankSum=1.678;SOR=1.558	GT:AD:DP:GQ:PL	0/1:26,4:30:90:90,0,1500
NOT_SCAFFOLDED_NGS_utg32681|quiver|pilon	10695	.	A	G	231.77	PASS	AC=1;AF=0.500;AN=2;BaseQRankSum=-0.142;ClippingRankSum=0.655;DP=32;FS=2.222;MLEAC=1;MLEAF=0.500;MQ=58.03;MQRankSum=-3.219;QD=7.24;ReadPosRankSum=2.080;SOR=1.561	GT:AD:DP:GQ:PL	0/1:28,4:32:99:260,0,1628
NOT_SCAFFOLDED_NGS_utg32681|quiver|pilon	10705	.	T	G	321.77	PASS	AC=1;AF=0.500;AN=2;BaseQRankSum=0.282;ClippingRankSum=-0.216;DP=37;FS=0.000;MLEAC=1;MLEAF=0.500;MQ=58.25;MQRankSum=-1.811;QD=8.70;ReadPosRankSum=-0.947;SOR=0.859	GT:AD:DP:GQ:PL	0/1:26,11:37:99:350,0,1271
NOT_SCAFFOLDED_NGS_utg32681|quiver|pilon	10853	.	G	C	861.77	SnpCluster	AC=1;AF=0.500;AN=2;BaseQRankSum=1.045;ClippingRankSum=-0.355;DP=85;FS=0.000;MLEAC=1;MLEAF=0.500;MQ=59.29;MQRankSum=-0.316;QD=10.14;ReadPosRankSum=2.056;SOR=0.693	GT:AD:DP:GQ:PL	0/1:56,27:83:99:890,0,2360
NOT_SCAFFOLDED_NGS_utg32681|quiver|pilon	10854	.	A	G	66.77	LowQD;SnpCluster	AC=1;AF=0.500;AN=2;BaseQRankSum=-0.609;ClippingRankSum=0.894;DP=83;FS=5.382;MLEAC=1;MLEAF=0.500;MQ=59.48;MQRankSum=-0.340;QD=0.80;ReadPosRankSum=1.797;SOR=1.643	GT:AD:DP:GQ:PL	0/1:73,8:81:95:95,0,3244
NOT_SCAFFOLDED_NGS_utg32681|quiver|pilon	10857	.	A	G	1488.77	SnpCluster	AC=1;AF=0.500;AN=2;BaseQRankSum=1.057;ClippingRankSum=-0.359;DP=82;FS=1.863;MLEAC=1;MLEAF=0.500;MQ=59.47;MQRankSum=-1.513;QD=18.16;ReadPosRankSum=3.016;SOR=0.981	GT:AD:DP:GQ:PL	0/1:45,35:80:99:1517,0,1887
NOT_SCAFFOLDED_NGS_utg32681|quiver|pilon	10867	.	C	G	69.77	LowQD	AC=1;AF=0.500;AN=2;BaseQRankSum=0.051;ClippingRankSum=-0.272;DP=89;FS=5.719;MLEAC=1;MLEAF=0.500;MQ=59.51;MQRankSum=0.140;QD=0.78;ReadPosRankSum=2.358;SOR=1.856	GT:AD:DP:GQ:PL	0/1:79,8:87:98:98,0,3294
NOT_SCAFFOLDED_NGS_utg32681|quiver|pilon	10880	.	C	G	103.77	LowQD	AC=1;AF=0.500;AN=2;BaseQRankSum=-0.945;ClippingRankSum=0.168;DP=85;FS=3.163;MLEAC=1;MLEAF=0.500;MQ=59.49;MQRankSum=0.330;QD=1.22;ReadPosRankSum=0.608;SOR=1.377	GT:AD:DP:GQ:PL	0/1:74,9:83:99:132,0,3101
NOT_SCAFFOLDED_NGS_utg32681|quiver|pilon	10881	.	T	C	1915.77	PASS	AC=1;AF=0.500;AN=2;BaseQRankSum=0.241;ClippingRankSum=-1.771;DP=83;FS=5.698;MLEAC=1;MLEAF=0.500;MQ=59.48;MQRankSum=0.968;QD=23.08;ReadPosRankSum=-0.373;SOR=0.877	GT:AD:DP:GQ:PL	0/1:41,40:81:99:1944,0,1614
NOT_SCAFFOLDED_NGS_utg32681|quiver|pilon	10903	.	T	TG	1869.73	PASS	AC=1;AF=0.500;AN=2;BaseQRankSum=-1.274;ClippingRankSum=0.586;DP=87;FS=7.134;MLEAC=1;MLEAF=0.500;MQ=59.64;MQRankSum=-0.595;QD=21.49;ReadPosRankSum=-1.124;SOR=0.768	GT:AD:DP:GQ:PL	0/1:39,46:85:99:1907,0,1471
NOT_SCAFFOLDED_NGS_utg32681|quiver|pilon	10911	.	A	G	1178.77	PASS	AC=1;AF=0.500;AN=2;BaseQRankSum=0.026;ClippingRankSum=-0.964;DP=79;FS=1.968;MLEAC=1;MLEAF=0.500;MQ=59.86;MQRankSum=-0.224;QD=14.92;ReadPosRankSum=1.682;SOR=0.430	GT:AD:DP:GQ:PL	0/1:50,28:78:99:1207,0,2007
NOT_SCAFFOLDED_NGS_utg32681|quiver|pilon	10924	.	C	A	1145.77	PASS	AC=1;AF=0.500;AN=2;BaseQRankSum=-0.496;ClippingRankSum=-0.986;DP=75;FS=6.445;MLEAC=1;MLEAF=0.500;MQ=59.85;MQRankSum=-0.674;QD=15.28;ReadPosRankSum=1.555;SOR=0.510	GT:AD:DP:GQ:PL	0/1:46,28:74:99:1174,0,1893
NOT_SCAFFOLDED_NGS_utg32681|quiver|pilon	10944	.	T	TA	896.73	PASS	AC=1;AF=0.500;AN=2;BaseQRankSum=2.472;ClippingRankSum=-0.017;DP=77;FS=0.000;MLEAC=1;MLEAF=0.500;MQ=59.75;MQRankSum=-0.318;QD=11.65;ReadPosRankSum=0.954;SOR=0.605	GT:AD:DP:GQ:PL	0/1:42,31:73:99:934,0,1754
NOT_SCAFFOLDED_NGS_utg32681|quiver|pilon	10946	.	T	TG	1606.73	PASS	AC=1;AF=0.500;AN=2;BaseQRankSum=-2.551;ClippingRankSum=-0.650;DP=73;FS=0.877;MLEAC=1;MLEAF=0.500;MQ=59.74;MQRankSum=-0.139;QD=22.01;ReadPosRankSum=-0.606;SOR=0.816	GT:AD:DP:GQ:PL	0/1:32,41:73:99:1644,0,1212
NOT_SCAFFOLDED_NGS_utg32681|quiver|pilon	10961	.	C	A	207.77	SnpCluster	AC=1;AF=0.500;AN=2;BaseQRankSum=-0.263;ClippingRankSum=0.088;DP=70;FS=1.389;MLEAC=1;MLEAF=0.500;MQ=59.89;MQRankSum=-0.228;QD=2.97;ReadPosRankSum=1.948;SOR=1.002	GT:AD:DP:GQ:PL	0/1:61,9:70:99:236,0,2531
NOT_SCAFFOLDED_NGS_utg32681|quiver|pilon	10962	.	T	A	204.77	SnpCluster	AC=1;AF=0.500;AN=2;BaseQRankSum=1.088;ClippingRankSum=0.983;DP=70;FS=1.389;MLEAC=1;MLEAF=0.500;MQ=59.89;MQRankSum=0.070;QD=2.93;ReadPosRankSum=2.035;SOR=1.002	GT:AD:DP:GQ:PL	0/1:61,9:70:99:233,0,2573
NOT_SCAFFOLDED_NGS_utg32681|quiver|pilon	10971	.	G	T	327.77	SnpCluster	AC=1;AF=0.500;AN=2;BaseQRankSum=0.745;ClippingRankSum=0.015;DP=74;FS=1.280;MLEAC=1;MLEAF=0.500;MQ=59.90;MQRankSum=-0.532;QD=4.43;ReadPosRankSum=1.155;SOR=1.058	GT:AD:DP:GQ:PL	0/1:63,11:74:99:356,0,2606
NOT_SCAFFOLDED_NGS_utg32681|quiver|pilon	10981	.	A	AG	1366.73	PASS	AC=1;AF=0.500;AN=2;BaseQRankSum=-0.778;ClippingRankSum=-0.524;DP=74;FS=6.138;MLEAC=1;MLEAF=0.500;MQ=59.90;MQRankSum=0.568;QD=18.47;ReadPosRankSum=0.469;SOR=1.127	GT:AD:DP:GQ:PL	0/1:37,36:73:99:1404,0,1421
NOT_SCAFFOLDED_NGS_utg32681|quiver|pilon	10983	.	G	GA	1080.73	PASS	AC=1;AF=0.500;AN=2;BaseQRankSum=1.357;ClippingRankSum=1.152;DP=75;FS=4.549;MLEAC=1;MLEAF=0.500;MQ=59.90;MQRankSum=0.589;QD=14.41;ReadPosRankSum=0.016;SOR=0.518	GT:AD:DP:GQ:PL	0/1:38,36:74:99:1118,0,1482
NOT_SCAFFOLDED_NGS_utg32681|quiver|pilon	10992	.	C	T	413.77	PASS	AC=1;AF=0.500;AN=2;BaseQRankSum=-0.007;ClippingRankSum=1.278;DP=75;FS=1.117;MLEAC=1;MLEAF=0.500;MQ=59.90;MQRankSum=-1.397;QD=5.52;ReadPosRankSum=-0.788;SOR=1.027	GT:AD:DP:GQ:PL	0/1:60,15:75:99:442,0,2515
NOT_SCAFFOLDED_NGS_utg32681|quiver|pilon	10996	.	C	A	743.77	PASS	AC=1;AF=0.500;AN=2;BaseQRankSum=-0.964;ClippingRankSum=-0.065;DP=74;FS=8.998;MLEAC=1;MLEAF=0.500;MQ=59.90;MQRankSum=0.917;QD=10.05;ReadPosRankSum=1.153;SOR=1.557	GT:AD:DP:GQ:PL	0/1:52,22:74:99:772,0,2045
NOT_SCAFFOLDED_NGS_utg32681|quiver|pilon	11030	.	A	G	523.77	PASS	AC=1;AF=0.500;AN=2;BaseQRankSum=1.929;ClippingRankSum=-0.049;DP=69;FS=2.327;MLEAC=1;MLEAF=0.500;MQ=60.00;MQRankSum=-0.606;QD=7.59;ReadPosRankSum=1.455;SOR=1.061	GT:AD:DP:GQ:PL	0/1:52,17:69:99:552,0,2093
NOT_SCAFFOLDED_NGS_utg32681|quiver|pilon	11053	.	C	T	493.77	SnpCluster	AC=1;AF=0.500;AN=2;BaseQRankSum=1.060;ClippingRankSum=-0.793;DP=59;FS=8.759;MLEAC=1;MLEAF=0.500;MQ=60.00;MQRankSum=-0.169;QD=8.37;ReadPosRankSum=3.359;SOR=1.725	GT:AD:DP:GQ:PL	0/1:45,14:59:99:522,0,2043
NOT_SCAFFOLDED_NGS_utg32681|quiver|pilon	11057	.	C	A	411.77	SnpCluster	AC=1;AF=0.500;AN=2;BaseQRankSum=1.759;ClippingRankSum=1.136;DP=62;FS=8.839;MLEAC=1;MLEAF=0.500;MQ=60.00;MQRankSum=-1.187;QD=6.64;ReadPosRankSum=3.392;SOR=1.717	GT:AD:DP:GQ:PL	0/1:48,14:62:99:440,0,2015
NOT_SCAFFOLDED_NGS_utg32681|quiver|pilon	11059	.	G	A	645.77	SnpCluster	AC=1;AF=0.500;AN=2;BaseQRankSum=2.403;ClippingRankSum=0.288;DP=60;FS=11.090;MLEAC=1;MLEAF=0.500;MQ=60.00;MQRankSum=-0.883;QD=10.76;ReadPosRankSum=3.032;SOR=1.695	GT:AD:DP:GQ:PL	0/1:46,14:60:99:674,0,2036
NOT_SCAFFOLDED_NGS_utg32681|quiver|pilon	11082	.	G	A	786.77	PASS	AC=1;AF=0.500;AN=2;BaseQRankSum=-0.066;ClippingRankSum=0.552;DP=62;FS=7.177;MLEAC=1;MLEAF=0.500;MQ=60.00;MQRankSum=0.434;QD=12.69;ReadPosRankSum=-0.655;SOR=1.241	GT:AD:DP:GQ:PL	0/1:40,22:62:99:815,0,1449
NOT_SCAFFOLDED_NGS_utg32681|quiver|pilon	11108	.	G	A	573.77	PASS	AC=1;AF=0.500;AN=2;BaseQRankSum=0.535;ClippingRankSum=1.473;DP=73;FS=3.507;MLEAC=1;MLEAF=0.500;MQ=60.00;MQRankSum=-1.208;QD=7.86;ReadPosRankSum=1.124;SOR=1.014	GT:AD:DP:GQ:PL	0/1:51,22:73:99:602,0,2120
NOT_SCAFFOLDED_NGS_utg32681|quiver|pilon	11130	.	G	A	806.77	PASS	AC=1;AF=0.500;AN=2;BaseQRankSum=-1.546;ClippingRankSum=0.522;DP=81;FS=0.000;MLEAC=1;MLEAF=0.500;MQ=60.00;MQRankSum=-1.091;QD=9.96;ReadPosRankSum=0.346;SOR=0.678	GT:AD:DP:GQ:PL	0/1:57,24:81:99:835,0,2275
NOT_SCAFFOLDED_NGS_utg32681|quiver|pilon	11142	.	C	G	708.77	SnpCluster	AC=1;AF=0.500;AN=2;BaseQRankSum=1.006;ClippingRankSum=0.621;DP=68;FS=0.000;MLEAC=1;MLEAF=0.500;MQ=60.00;MQRankSum=-0.015;QD=10.42;ReadPosRankSum=2.085;SOR=0.565	GT:AD:DP:GQ:PL	0/1:53,15:68:99:737,0,2547
NOT_SCAFFOLDED_NGS_utg32681|quiver|pilon	11149	.	T	A	411.77	SnpCluster	AC=1;AF=0.500;AN=2;BaseQRankSum=1.730;ClippingRankSum=0.521;DP=77;FS=1.093;MLEAC=1;MLEAF=0.500;MQ=60.00;MQRankSum=0.302;QD=5.35;ReadPosRankSum=2.463;SOR=0.515	GT:AD:DP:GQ:PL	0/1:62,15:77:99:440,0,2600
NOT_SCAFFOLDED_NGS_utg32681|quiver|pilon	11152	.	G	A	744.77	SnpCluster	AC=1;AF=0.500;AN=2;BaseQRankSum=1.078;ClippingRankSum=-1.572;DP=78;FS=1.105;MLEAC=1;MLEAF=0.500;MQ=60.00;MQRankSum=-0.710;QD=9.55;ReadPosRankSum=1.965;SOR=0.494	GT:AD:DP:GQ:PL	0/1:63,15:78:99:773,0,2618
NOT_SCAFFOLDED_NGS_utg32681|quiver|pilon	11159	.	G	T	975.77	SnpCluster	AC=1;AF=0.500;AN=2;BaseQRankSum=0.319;ClippingRankSum=-0.224;DP=89;FS=4.311;MLEAC=1;MLEAF=0.500;MQ=60.00;MQRankSum=0.129;QD=10.96;ReadPosRankSum=1.155;SOR=1.277	GT:AD:DP:GQ:PL	0/1:55,33:88:99:1004,0,2078
NOT_SCAFFOLDED_NGS_utg32681|quiver|pilon	11191	.	G	A	465.77	PASS	AC=1;AF=0.500;AN=2;BaseQRankSum=2.750;ClippingRankSum=-0.354;DP=101;FS=0.974;MLEAC=1;MLEAF=0.500;MQ=60.00;MQRankSum=0.633;QD=4.61;ReadPosRankSum=1.458;SOR=0.818	GT:AD:DP:GQ:PL	0/1:82,18:100:99:494,0,3599
NOT_SCAFFOLDED_NGS_utg32681|quiver|pilon	11192	.	G	A	468.77	PASS	AC=1;AF=0.500;AN=2;BaseQRankSum=1.628;ClippingRankSum=0.173;DP=102;FS=0.984;MLEAC=1;MLEAF=0.500;MQ=60.00;MQRankSum=-1.761;QD=4.60;ReadPosRankSum=1.424;SOR=0.849	GT:AD:DP:GQ:PL	0/1:83,18:101:99:497,0,3557
NOT_SCAFFOLDED_NGS_utg32681|quiver|pilon	11212	.	A	G	1281.77	PASS	AC=1;AF=0.500;AN=2;BaseQRankSum=0.539;ClippingRankSum=0.159;DP=95;FS=1.706;MLEAC=1;MLEAF=0.500;MQ=60.00;MQRankSum=-0.221;QD=13.49;ReadPosRankSum=1.990;SOR=0.917	GT:AD:DP:GQ:PL	0/1:53,40:93:99:1310,0,1872
NOT_SCAFFOLDED_NGS_utg32681|quiver|pilon	11227	.	A	G	1327.77	PASS	AC=1;AF=0.500;AN=2;BaseQRankSum=0.722;ClippingRankSum=0.470;DP=102;FS=2.634;MLEAC=1;MLEAF=0.500;MQ=59.67;MQRankSum=-0.771;QD=13.02;ReadPosRankSum=2.278;SOR=0.929	GT:AD:DP:GQ:PL	0/1:59,41:100:99:1356,0,2078
NOT_SCAFFOLDED_NGS_utg32681|quiver|pilon	11252	.	TC	T	667.73	PASS	AC=1;AF=0.500;AN=2;BaseQRankSum=0.201;ClippingRankSum=1.077;DP=110;FS=1.741;MLEAC=1;MLEAF=0.500;MQ=59.35;MQRankSum=-1.000;QD=6.07;ReadPosRankSum=-0.507;SOR=0.831	GT:AD:DP:GQ:PL	0/1:75,31:106:99:705,0,2863
NOT_SCAFFOLDED_NGS_utg32681|quiver|pilon	11254	.	CT	C	2708.73	PASS	AC=1;AF=0.500;AN=2;BaseQRankSum=0.347;ClippingRankSum=-0.896;DP=108;FS=1.741;MLEAC=1;MLEAF=0.500;MQ=59.34;MQRankSum=-0.514;QD=25.08;ReadPosRankSum=0.139;SOR=0.622	GT:AD:DP:GQ:PL	0/1:31,75:106:99:2746,0,820
NOT_SCAFFOLDED_NGS_utg32681|quiver|pilon	11266	.	C	T	711.77	PASS	AC=1;AF=0.500;AN=2;BaseQRankSum=1.397;ClippingRankSum=-0.330;DP=83;FS=6.655;MLEAC=1;MLEAF=0.500;MQ=59.34;MQRankSum=-0.968;QD=8.58;ReadPosRankSum=1.491;SOR=1.508	GT:AD:DP:GQ:PL	0/1:60,22:82:99:740,0,2492
NOT_SCAFFOLDED_NGS_utg32681|quiver|pilon	11269	.	C	T	708.77	PASS	AC=1;AF=0.500;AN=2;BaseQRankSum=1.775;ClippingRankSum=-0.636;DP=85;FS=6.638;MLEAC=1;MLEAF=0.500;MQ=59.36;MQRankSum=-0.514;QD=8.34;ReadPosRankSum=1.646;SOR=1.511	GT:AD:DP:GQ:PL	0/1:62,22:84:99:737,0,2534
NOT_SCAFFOLDED_NGS_utg32681|quiver|pilon	11292	.	C	T	2308.77	PASS	AC=1;AF=0.500;AN=2;BaseQRankSum=-1.144;ClippingRankSum=0.666;DP=98;FS=21.907;MLEAC=1;MLEAF=0.500;MQ=58.67;MQRankSum=-0.838;QD=23.56;ReadPosRankSum=-2.726;SOR=1.935	GT:AD:DP:GQ:PL	0/1:31,65:96:99:2337,0,994
NOT_SCAFFOLDED_NGS_utg32681|quiver|pilon	11347	.	T	A	756.77	PASS	AC=1;AF=0.500;AN=2;BaseQRankSum=-1.235;ClippingRankSum=-0.323;DP=79;FS=28.672;MLEAC=1;MLEAF=0.500;MQ=56.14;MQRankSum=0.726;QD=9.58;ReadPosRankSum=-2.486;SOR=3.087	GT:AD:DP:GQ:PL	0/1:52,26:78:99:785,0,1979
NOT_SCAFFOLDED_NGS_utg32681|quiver|pilon	11362	.	C	T	843.77	PASS	AC=1;AF=0.500;AN=2;BaseQRankSum=2.258;ClippingRankSum=0.588;DP=53;FS=13.823;MLEAC=1;MLEAF=0.500;MQ=54.57;MQRankSum=-4.464;QD=15.92;ReadPosRankSum=1.083;SOR=1.696	GT:AD:DP:GQ:PL	0/1:24,24:48:99:872,0,842
NOT_SCAFFOLDED_NGS_utg32681|quiver|pilon	11378	.	A	G	752.77	PASS	AC=1;AF=0.500;AN=2;BaseQRankSum=1.110;ClippingRankSum=-0.627;DP=46;FS=17.265;MLEAC=1;MLEAF=0.500;MQ=54.40;MQRankSum=-4.871;QD=16.36;ReadPosRankSum=1.484;SOR=2.255	GT:AD:DP:GQ:PL	0/1:24,22:46:99:781,0,891
NOT_SCAFFOLDED_NGS_utg32681|quiver|pilon	11392	.	A	G	587.77	PASS	AC=1;AF=0.500;AN=2;BaseQRankSum=1.745;ClippingRankSum=0.206;DP=47;FS=14.418;MLEAC=1;MLEAF=0.500;MQ=54.09;MQRankSum=-5.777;QD=12.51;ReadPosRankSum=1.463;SOR=1.901	GT:AD:DP:GQ:PL	0/1:28,19:47:99:616,0,986
NOT_SCAFFOLDED_NGS_utg32681|quiver|pilon	11428	.	T	C	835.77	PASS	AC=1;AF=0.500;AN=2;BaseQRankSum=1.243;ClippingRankSum=1.063;DP=63;FS=0.971;MLEAC=1;MLEAF=0.500;MQ=51.96;MQRankSum=-6.729;QD=13.27;ReadPosRankSum=1.965;SOR=0.922	GT:AD:DP:GQ:PL	0/1:36,27:63:99:864,0,1154
NOT_SCAFFOLDED_NGS_utg32681|quiver|pilon	11502	.	GCTGCCTCATTCT	G	322.73	PASS	AC=1;AF=0.500;AN=2;BaseQRankSum=-0.863;ClippingRankSum=0.674;DP=92;FS=17.061;MLEAC=1;MLEAF=0.500;MQ=55.13;MQRankSum=-4.893;QD=3.51;ReadPosRankSum=1.456;SOR=2.887	GT:AD:DP:GQ:PL	0/1:76,14:90:99:360,0,3122
NOT_SCAFFOLDED_NGS_utg32681|quiver|pilon	11547	.	C	T	108.77	SnpCluster	AC=1;AF=0.500;AN=2;BaseQRankSum=-0.173;ClippingRankSum=-0.336;DP=72;FS=1.415;MLEAC=1;MLEAF=0.500;MQ=57.99;MQRankSum=-3.228;QD=1.51;ReadPosRankSum=0.955;SOR=0.976	GT:AD:DP:GQ:PL	0/1:63,8:71:99:137,0,2612
NOT_SCAFFOLDED_NGS_utg32681|quiver|pilon	11548	.	G	C	426.77	SnpCluster	AC=1;AF=0.500;AN=2;BaseQRankSum=2.389;ClippingRankSum=-0.954;DP=58;FS=2.556;MLEAC=1;MLEAF=0.500;MQ=57.84;MQRankSum=-3.080;QD=7.36;ReadPosRankSum=1.535;SOR=1.085	GT:AD:DP:GQ:PL	0/1:44,14:58:99:455,0,1765
NOT_SCAFFOLDED_NGS_utg32681|quiver|pilon	11551	.	G	A	60.77	LowQD;SnpCluster	AC=1;AF=0.500;AN=2;BaseQRankSum=2.275;ClippingRankSum=-0.793;DP=57;FS=1.639;MLEAC=1;MLEAF=0.500;MQ=57.80;MQRankSum=0.273;QD=1.07;ReadPosRankSum=2.483;SOR=1.066	GT:AD:DP:GQ:PL	0/1:51,6:57:89:89,0,2198
NOT_SCAFFOLDED_NGS_utg32681|quiver|pilon	11554	.	C	T	121.77	SnpCluster	AC=1;AF=0.500;AN=2;BaseQRankSum=0.752;ClippingRankSum=-0.943;DP=55;FS=1.455;MLEAC=1;MLEAF=0.500;MQ=57.72;MQRankSum=-3.163;QD=2.21;ReadPosRankSum=0.131;SOR=1.015	GT:AD:DP:GQ:PL	0/1:47,8:55:99:150,0,2564
NOT_SCAFFOLDED_NGS_utg32681|quiver|pilon	11555	.	C	A	46.77	LowQD;LowQual;SnpCluster	AC=1;AF=0.500;AN=2;BaseQRankSum=1.300;ClippingRankSum=1.042;DP=63;FS=1.714;MLEAC=1;MLEAF=0.500;MQ=58.02;MQRankSum=0.059;QD=0.74;ReadPosRankSum=3.009;SOR=1.280	GT:AD:DP:GQ:PL	0/1:57,6:63:75:75,0,2397
NOT_SCAFFOLDED_NGS_utg32681|quiver|pilon	11570	.	G	A	1627.77	SnpCluster	AC=1;AF=0.500;AN=2;BaseQRankSum=1.593;ClippingRankSum=0.072;DP=84;FS=0.000;MLEAC=1;MLEAF=0.500;MQ=58.77;MQRankSum=-0.465;QD=19.38;ReadPosRankSum=-1.900;SOR=0.695	GT:AD:DP:GQ:PL	0/1:43,41:84:99:1656,0,1665
NOT_SCAFFOLDED_NGS_utg32681|quiver|pilon	11578	.	C	A	740.77	SnpCluster	AC=1;AF=0.500;AN=2;BaseQRankSum=0.654;ClippingRankSum=0.741;DP=86;FS=2.009;MLEAC=1;MLEAF=0.500;MQ=58.80;MQRankSum=0.293;QD=8.61;ReadPosRankSum=-0.658;SOR=0.940	GT:AD:DP:GQ:PL	0/1:63,23:86:99:769,0,2648
NOT_SCAFFOLDED_NGS_utg32681|quiver|pilon	11579	.	G	C	627.77	SnpCluster	AC=1;AF=0.500;AN=2;BaseQRankSum=2.083;ClippingRankSum=0.610;DP=87;FS=4.986;MLEAC=1;MLEAF=0.500;MQ=59.01;MQRankSum=-0.328;QD=7.22;ReadPosRankSum=0.055;SOR=1.042	GT:AD:DP:GQ:PL	0/1:67,20:87:99:656,0,2778
NOT_SCAFFOLDED_NGS_utg32681|quiver|pilon	11591	.	G	A	533.77	PASS	AC=1;AF=0.500;AN=2;BaseQRankSum=1.644;ClippingRankSum=1.232;DP=92;FS=2.125;MLEAC=1;MLEAF=0.500;MQ=59.06;MQRankSum=-0.455;QD=5.80;ReadPosRankSum=0.494;SOR=1.090	GT:AD:DP:GQ:PL	0/1:71,20:91:99:562,0,2385
NOT_SCAFFOLDED_NGS_utg32681|quiver|pilon	11625	.	A	C	637.77	PASS	AC=1;AF=0.500;AN=2;BaseQRankSum=1.466;ClippingRankSum=0.951;DP=88;FS=3.301;MLEAC=1;MLEAF=0.500;MQ=59.80;MQRankSum=-0.117;QD=7.25;ReadPosRankSum=-0.370;SOR=0.352	GT:AD:DP:GQ:PL	0/1:64,24:88:99:666,0,2117
NOT_SCAFFOLDED_NGS_utg32681|quiver|pilon	11643	.	A	C	557.77	PASS	AC=1;AF=0.500;AN=2;BaseQRankSum=1.693;ClippingRankSum=-1.481;DP=75;FS=1.012;MLEAC=1;MLEAF=0.500;MQ=60.00;MQRankSum=0.572;QD=7.44;ReadPosRankSum=0.147;SOR=0.905	GT:AD:DP:GQ:PL	0/1:54,21:75:99:586,0,1698
NOT_SCAFFOLDED_NGS_utg32681|quiver|pilon	11688	.	T	C	219.77	PASS	AC=1;AF=0.500;AN=2;BaseQRankSum=3.158;ClippingRankSum=0.554;DP=67;FS=4.894;MLEAC=1;MLEAF=0.500;MQ=59.58;MQRankSum=-0.466;QD=3.28;ReadPosRankSum=1.892;SOR=0.917	GT:AD:DP:GQ:PL	0/1:57,10:67:99:248,0,2363
NOT_SCAFFOLDED_NGS_utg32681|quiver|pilon	11689	.	G	C	219.77	PASS	AC=1;AF=0.500;AN=2;BaseQRankSum=1.962;ClippingRankSum=0.977;DP=67;FS=4.894;MLEAC=1;MLEAF=0.500;MQ=59.58;MQRankSum=0.290;QD=3.28;ReadPosRankSum=1.944;SOR=0.917	GT:AD:DP:GQ:PL	0/1:57,10:67:99:248,0,2363
NOT_SCAFFOLDED_NGS_utg32681|quiver|pilon	11699	.	A	C	270.77	PASS	AC=1;AF=0.500;AN=2;BaseQRankSum=0.704;ClippingRankSum=-0.843;DP=60;FS=4.917;MLEAC=1;MLEAF=0.500;MQ=59.53;MQRankSum=-0.466;QD=4.51;ReadPosRankSum=1.656;SOR=0.915	GT:AD:DP:GQ:PL	0/1:50,10:60:99:299,0,2233
NOT_SCAFFOLDED_NGS_utg32681|quiver|pilon	11708	.	G	A	285.77	PASS	AC=1;AF=0.500;AN=2;BaseQRankSum=-0.224;ClippingRankSum=0.788;DP=60;FS=1.299;MLEAC=1;MLEAF=0.500;MQ=59.53;MQRankSum=-0.321;QD=4.76;ReadPosRankSum=-1.041;SOR=0.736	GT:AD:DP:GQ:PL	0/1:48,11:59:99:314,0,2023
NOT_SCAFFOLDED_NGS_utg32681|quiver|pilon	11721	.	A	G	269.77	PASS	AC=1;AF=0.500;AN=2;BaseQRankSum=0.906;ClippingRankSum=-0.321;DP=62;FS=3.099;MLEAC=1;MLEAF=0.500;MQ=59.54;MQRankSum=-0.653;QD=4.35;ReadPosRankSum=-1.023;SOR=0.935	GT:AD:DP:GQ:PL	0/1:51,10:61:99:298,0,2218
NOT_SCAFFOLDED_NGS_utg32681|quiver|pilon	11725	.	T	C	228.77	PASS	AC=1;AF=0.500;AN=2;BaseQRankSum=0.122;ClippingRankSum=0.292;DP=64;FS=3.029;MLEAC=1;MLEAF=0.500;MQ=59.56;MQRankSum=-0.536;QD=3.57;ReadPosRankSum=-0.912;SOR=0.976	GT:AD:DP:GQ:PL	0/1:53,10:63:99:257,0,2224
NOT_SCAFFOLDED_NGS_utg32681|quiver|pilon	11746	.	CTT	C	144.73	PASS	AC=1;AF=0.500;AN=2;BaseQRankSum=0.830;ClippingRankSum=-0.697;DP=60;FS=3.499;MLEAC=1;MLEAF=0.500;MQ=59.53;MQRankSum=-1.162;QD=2.41;ReadPosRankSum=-1.959;SOR=1.554	GT:AD:DP:GQ:PL	0/1:51,8:59:99:182,0,2117
NOT_SCAFFOLDED_NGS_utg32681|quiver|pilon	11747	.	T	C	442.77	PASS	AC=1;AF=0.500;AN=2;BaseQRankSum=-2.092;ClippingRankSum=0.414;DP=51;FS=2.482;MLEAC=1;MLEAF=0.500;MQ=60.00;MQRankSum=0.212;QD=8.68;ReadPosRankSum=-0.576;SOR=0.399	GT:AD:DP:GQ:PL	0/1:32,18:50:99:471,0,1331
NOT_SCAFFOLDED_NGS_utg32681|quiver|pilon	11804	.	T	C	1468.77	PASS	AC=1;AF=0.500;AN=2;BaseQRankSum=2.264;ClippingRankSum=-1.520;DP=76;FS=1.951;MLEAC=1;MLEAF=0.500;MQ=60.00;MQRankSum=0.755;QD=19.33;ReadPosRankSum=-0.786;SOR=0.435	GT:AD:DP:GQ:PL	0/1:33,43:76:99:1497,0,1023
NOT_SCAFFOLDED_NGS_utg32681|quiver|pilon	11853	.	G	T	669.77	PASS	AC=1;AF=0.500;AN=2;BaseQRankSum=1.856;ClippingRankSum=0.423;DP=90;FS=0.000;MLEAC=1;MLEAF=0.500;MQ=60.00;MQRankSum=1.216;QD=7.44;ReadPosRankSum=3.198;SOR=0.621	GT:AD:DP:GQ:PL	0/1:65,25:90:99:698,0,2078
NOT_SCAFFOLDED_NGS_utg32681|quiver|pilon	11971	.	A	C	1108.77	PASS	AC=1;AF=0.500;AN=2;BaseQRankSum=1.118;ClippingRankSum=0.118;DP=78;FS=0.899;MLEAC=1;MLEAF=0.500;MQ=58.25;MQRankSum=1.635;QD=14.21;ReadPosRankSum=1.071;SOR=0.569	GT:AD:DP:GQ:PL	0/1:33,37:70:99:1137,0,1158
NOT_SCAFFOLDED_NGS_utg32681|quiver|pilon	11973	.	G	T	387.77	PASS	AC=1;AF=0.500;AN=2;BaseQRankSum=0.453;ClippingRankSum=-0.623;DP=75;FS=13.218;MLEAC=1;MLEAF=0.500;MQ=58.18;MQRankSum=0.127;QD=5.17;ReadPosRankSum=1.515;SOR=1.634	GT:AD:DP:GQ:PL	0/1:51,17:68:99:416,0,1942
NOT_SCAFFOLDED_NGS_utg32681|quiver|pilon	12013	.	G	C	582.77	PASS	AC=1;AF=0.500;AN=2;BaseQRankSum=0.247;ClippingRankSum=-0.247;DP=70;FS=0.000;MLEAC=1;MLEAF=0.500;MQ=58.95;MQRankSum=0.021;QD=8.33;ReadPosRankSum=2.014;SOR=0.757	GT:AD:DP:GQ:PL	0/1:42,22:64:99:611,0,1310
NOT_SCAFFOLDED_NGS_utg32681|quiver|pilon	12045	.	A	C	887.77	SnpCluster	AC=1;AF=0.500;AN=2;BaseQRankSum=2.348;ClippingRankSum=1.231;DP=60;FS=4.195;MLEAC=1;MLEAF=0.500;MQ=59.14;MQRankSum=-0.321;QD=14.80;ReadPosRankSum=0.569;SOR=0.269	GT:AD:DP:GQ:PL	0/1:26,22:48:99:916,0,1051
NOT_SCAFFOLDED_NGS_utg32681|quiver|pilon	12046	.	C	A	228.77	SnpCluster	AC=1;AF=0.500;AN=2;BaseQRankSum=-0.677;ClippingRankSum=0.192;DP=61;FS=10.965;MLEAC=1;MLEAF=0.500;MQ=59.16;MQRankSum=-0.253;QD=3.75;ReadPosRankSum=1.647;SOR=2.584	GT:AD:DP:GQ:PL	0/1:49,10:59:99:257,0,2211
NOT_SCAFFOLDED_NGS_utg32681|quiver|pilon	12054	.	A	G	1298.77	SnpCluster	AC=1;AF=0.500;AN=2;BaseQRankSum=1.244;ClippingRankSum=-0.276;DP=65;FS=0.000;MLEAC=1;MLEAF=0.500;MQ=59.55;MQRankSum=-0.074;QD=19.98;ReadPosRankSum=1.487;SOR=0.620	GT:AD:DP:GQ:PL	0/1:30,34:64:99:1327,0,1095
NOT_SCAFFOLDED_NGS_utg32681|quiver|pilon	12064	.	A	AC	297.73	SnpCluster	AC=1;AF=0.500;AN=2;BaseQRankSum=-1.075;ClippingRankSum=0.313;DP=70;FS=10.644;MLEAC=1;MLEAF=0.500;MQ=59.58;MQRankSum=0.093;QD=4.25;ReadPosRankSum=0.719;SOR=2.509	GT:AD:DP:GQ:PL	0/1:56,11:67:99:335,0,2314
NOT_SCAFFOLDED_NGS_utg32681|quiver|pilon	12065	.	C	CA	1141.73	SnpCluster	AC=1;AF=0.500;AN=2;BaseQRankSum=-0.172;ClippingRankSum=0.000;DP=70;FS=0.000;MLEAC=1;MLEAF=0.500;MQ=59.58;MQRankSum=-0.665;QD=16.31;ReadPosRankSum=-1.010;SOR=0.693	GT:AD:DP:GQ:PL	0/1:37,31:68:99:1179,0,1460
NOT_SCAFFOLDED_NGS_utg32681|quiver|pilon	12066	.	C	CT	882.73	SnpCluster	AC=1;AF=0.500;AN=2;BaseQRankSum=0.227;ClippingRankSum=-0.901;DP=68;FS=7.443;MLEAC=1;MLEAF=0.500;MQ=59.57;MQRankSum=0.745;QD=12.98;ReadPosRankSum=0.771;SOR=0.199	GT:AD:DP:GQ:PL	0/1:42,25:67:99:920,0,1728
NOT_SCAFFOLDED_NGS_utg32681|quiver|pilon	12070	.	G	A	538.77	SnpCluster	AC=1;AF=0.500;AN=2;BaseQRankSum=0.413;ClippingRankSum=-1.660;DP=71;FS=10.582;MLEAC=1;MLEAF=0.500;MQ=59.59;MQRankSum=-0.538;QD=7.59;ReadPosRankSum=-0.117;SOR=2.570	GT:AD:DP:GQ:PL	0/1:58,12:70:99:567,0,2374
NOT_SCAFFOLDED_NGS_utg32681|quiver|pilon	12077	.	C	T	731.77	PASS	AC=1;AF=0.500;AN=2;BaseQRankSum=1.194;ClippingRankSum=-0.705;DP=77;FS=5.015;MLEAC=1;MLEAF=0.500;MQ=59.62;MQRankSum=-1.074;QD=9.50;ReadPosRankSum=1.639;SOR=0.299	GT:AD:DP:GQ:PL	0/1:49,27:76:99:760,0,1634
NOT_SCAFFOLDED_NGS_utg32681|quiver|pilon	12088	.	C	A	822.77	PASS	AC=1;AF=0.500;AN=2;BaseQRankSum=-1.888;ClippingRankSum=0.411;DP=74;FS=0.933;MLEAC=1;MLEAF=0.500;MQ=59.80;MQRankSum=0.445;QD=11.12;ReadPosRankSum=1.426;SOR=0.861	GT:AD:DP:GQ:PL	0/1:44,29:73:99:851,0,1633
NOT_SCAFFOLDED_NGS_utg32681|quiver|pilon	12117	.	A	G	390.77	PASS	AC=1;AF=0.500;AN=2;BaseQRankSum=-0.494;ClippingRankSum=0.800;DP=86;FS=0.000;MLEAC=1;MLEAF=0.500;MQ=59.83;MQRankSum=-0.971;QD=4.54;ReadPosRankSum=2.192;SOR=0.564	GT:AD:DP:GQ:PL	0/1:72,13:85:99:419,0,2882
NOT_SCAFFOLDED_NGS_utg32681|quiver|pilon	12135	.	C	A	975.77	PASS	AC=1;AF=0.500;AN=2;BaseQRankSum=0.850;ClippingRankSum=0.632;DP=94;FS=2.951;MLEAC=1;MLEAF=0.500;MQ=58.52;MQRankSum=-0.473;QD=10.38;ReadPosRankSum=0.917;SOR=0.975	GT:AD:DP:GQ:PL	0/1:65,28:93:99:1004,0,2576
NOT_SCAFFOLDED_NGS_utg32681|quiver|pilon	12139	.	A	G	294.77	PASS	AC=1;AF=0.500;AN=2;BaseQRankSum=1.374;ClippingRankSum=-0.261;DP=100;FS=0.000;MLEAC=1;MLEAF=0.500;MQ=58.61;MQRankSum=-1.269;QD=2.95;ReadPosRankSum=-1.545;SOR=0.670	GT:AD:DP:GQ:PL	0/1:83,16:99:99:323,0,3350
NOT_SCAFFOLDED_NGS_utg32681|quiver|pilon	12152	.	A	AG	1011.73	PASS	AC=1;AF=0.500;AN=2;BaseQRankSum=0.289;ClippingRankSum=1.091;DP=101;FS=0.000;MLEAC=1;MLEAF=0.500;MQ=58.62;MQRankSum=-0.737;QD=10.02;ReadPosRankSum=-1.178;SOR=0.635	GT:AD:DP:GQ:PL	0/1:65,35:100:99:1049,0,2547
NOT_SCAFFOLDED_NGS_utg32681|quiver|pilon	12153	.	G	GT	2197.73	PASS	AC=1;AF=0.500;AN=2;BaseQRankSum=-0.770;ClippingRankSum=0.456;DP=100;FS=0.000;MLEAC=1;MLEAF=0.500;MQ=58.61;MQRankSum=-0.624;QD=21.98;ReadPosRankSum=1.191;SOR=0.737	GT:AD:DP:GQ:PL	0/1:34,62:96:99:2235,0,1078
NOT_SCAFFOLDED_NGS_utg32681|quiver|pilon	12172	.	G	A	84.77	LowQD	AC=1;AF=0.500;AN=2;BaseQRankSum=1.303;ClippingRankSum=0.371;DP=96;FS=0.000;MLEAC=1;MLEAF=0.500;MQ=58.44;MQRankSum=-4.391;QD=0.88;ReadPosRankSum=2.468;SOR=0.520	GT:AD:DP:GQ:PL	0/1:86,7:93:99:113,0,3668
NOT_SCAFFOLDED_NGS_utg32681|quiver|pilon	12173	.	A	G	84.77	LowQD	AC=1;AF=0.500;AN=2;BaseQRankSum=2.133;ClippingRankSum=-0.750;DP=97;FS=0.000;MLEAC=1;MLEAF=0.500;MQ=58.46;MQRankSum=-4.391;QD=0.87;ReadPosRankSum=2.323;SOR=0.520	GT:AD:DP:GQ:PL	0/1:86,7:93:99:113,0,3668
NOT_SCAFFOLDED_NGS_utg32681|quiver|pilon	12189	.	G	A	138.77	LowQD	AC=1;AF=0.500;AN=2;BaseQRankSum=1.011;ClippingRankSum=1.358;DP=99;FS=0.000;MLEAC=1;MLEAF=0.500;MQ=57.95;MQRankSum=-5.153;QD=1.40;ReadPosRankSum=-1.259;SOR=0.841	GT:AD:DP:GQ:PL	0/1:83,10:93:99:167,0,3497
NOT_SCAFFOLDED_NGS_utg32681|quiver|pilon	12196	.	A	G	135.77	LowQD	AC=1;AF=0.500;AN=2;BaseQRankSum=1.519;ClippingRankSum=0.664;DP=99;FS=0.000;MLEAC=1;MLEAF=0.500;MQ=57.95;MQRankSum=-5.153;QD=1.37;ReadPosRankSum=-1.271;SOR=0.624	GT:AD:DP:GQ:PL	0/1:83,10:93:99:164,0,3539
NOT_SCAFFOLDED_NGS_utg32681|quiver|pilon	12214	.	C	T	57.77	LowQD;SnpCluster	AC=1;AF=0.500;AN=2;BaseQRankSum=-0.293;ClippingRankSum=-1.306;DP=73;FS=0.000;MLEAC=1;MLEAF=0.500;MQ=59.36;MQRankSum=-1.732;QD=0.79;ReadPosRankSum=1.199;SOR=0.503	GT:AD:DP:GQ:PL	0/1:64,1:65:86:86,0,2876
NOT_SCAFFOLDED_NGS_utg32681|quiver|pilon	12215	.	A	G	66.77	LowQD;SnpCluster	AC=1;AF=0.500;AN=2;BaseQRankSum=-0.105;ClippingRankSum=0.052;DP=75;FS=0.000;MLEAC=1;MLEAF=0.500;MQ=59.38;MQRankSum=-1.732;QD=0.89;ReadPosRankSum=1.260;SOR=0.545	GT:AD:DP:GQ:PL	0/1:65,1:66:95:95,0,2730
NOT_SCAFFOLDED_NGS_utg32681|quiver|pilon	12224	.	C	A	646.77	SnpCluster	AC=1;AF=0.500;AN=2;BaseQRankSum=1.938;ClippingRankSum=-0.308;DP=63;FS=2.776;MLEAC=1;MLEAF=0.500;MQ=59.26;MQRankSum=-0.562;QD=10.27;ReadPosRankSum=0.018;SOR=0.346	GT:AD:DP:GQ:PL	0/1:35,19:54:99:675,0,1350
NOT_SCAFFOLDED_NGS_utg32681|quiver|pilon	12230	.	T	C	881.77	PASS	AC=1;AF=0.500;AN=2;BaseQRankSum=2.573;ClippingRankSum=-1.482;DP=55;FS=3.067;MLEAC=1;MLEAF=0.500;MQ=59.15;MQRankSum=-0.344;QD=16.03;ReadPosRankSum=0.415;SOR=0.261	GT:AD:DP:GQ:PL	0/1:29,16:45:99:910,0,1139
NOT_SCAFFOLDED_NGS_utg32681|quiver|pilon	12244	.	G	GT	507.73	PASS	AC=1;AF=0.500;AN=2;BaseQRankSum=-1.822;ClippingRankSum=-0.501;DP=58;FS=1.289;MLEAC=1;MLEAF=0.500;MQ=58.83;MQRankSum=0.966;QD=8.75;ReadPosRankSum=1.626;SOR=1.012	GT:AD:DP:GQ:PL	0/1:24,19:43:99:545,0,904
NOT_SCAFFOLDED_NGS_utg32681|quiver|pilon	12246	.	T	TC	803.73	PASS	AC=1;AF=0.500;AN=2;BaseQRankSum=1.285;ClippingRankSum=-0.262;DP=58;FS=2.771;MLEAC=1;MLEAF=0.500;MQ=58.83;MQRankSum=-1.740;QD=13.86;ReadPosRankSum=-0.398;SOR=0.368	GT:AD:DP:GQ:PL	0/1:21,24:45:99:841,0,810
NOT_SCAFFOLDED_NGS_utg32681|quiver|pilon	12284	.	ACT	A	338.73	PASS	AC=1;AF=0.500;AN=2;BaseQRankSum=0.000;ClippingRankSum=1.090;DP=35;FS=0.000;MLEAC=1;MLEAF=0.500;MQ=59.97;MQRankSum=-0.778;QD=9.68;ReadPosRankSum=2.335;SOR=0.760	GT:AD:DP:GQ:PL	0/1:3,11:14:35:376,0,35
NOT_SCAFFOLDED_NGS_utg32681|quiver|pilon	12382	.	T	TCTCCCTGTCC	405.73	PASS	AC=1;AF=0.500;AN=2;BaseQRankSum=-0.453;ClippingRankSum=1.020;DP=18;FS=2.663;MLEAC=1;MLEAF=0.500;MQ=60.00;MQRankSum=0.227;QD=22.54;ReadPosRankSum=-0.906;SOR=1.765	GT:AD:DP:GQ:PL	0/1:5,11:16:99:443,0,177
NOT_SCAFFOLDED_NGS_utg32681|quiver|pilon	12390	.	T	TCCCCGCCC	138.73	PASS	AC=1;AF=0.500;AN=2;BaseQRankSum=0.227;ClippingRankSum=0.566;DP=16;FS=0.000;MLEAC=1;MLEAF=0.500;MQ=60.00;MQRankSum=0.000;QD=8.67;ReadPosRankSum=0.340;SOR=0.188	GT:AD:DP:GQ:PL	0/1:11,5:16:99:176,0,447
NOT_SCAFFOLDED_NGS_utg32681|quiver|pilon	12442	.	A	T	512.77	PASS	AC=1;AF=0.500;AN=2;BaseQRankSum=2.591;ClippingRankSum=-0.107;DP=38;FS=0.000;MLEAC=1;MLEAF=0.500;MQ=60.00;MQRankSum=0.077;QD=13.49;ReadPosRankSum=0.506;SOR=0.569	GT:AD:DP:GQ:PL	0/1:21,16:37:99:541,0,596
NOT_SCAFFOLDED_NGS_utg32681|quiver|pilon	12491	.	C	CG	312.73	PASS	AC=1;AF=0.500;AN=2;BaseQRankSum=-1.213;ClippingRankSum=1.312;DP=48;FS=2.835;MLEAC=1;MLEAF=0.500;MQ=58.88;MQRankSum=-1.263;QD=6.52;ReadPosRankSum=0.322;SOR=0.324	GT:AD:DP:GQ:PL	0/1:29,15:44:99:350,0,933
NOT_SCAFFOLDED_NGS_utg32681|quiver|pilon	12492	.	G	GC	748.73	PASS	AC=1;AF=0.500;AN=2;BaseQRankSum=-0.465;ClippingRankSum=1.969;DP=47;FS=2.638;MLEAC=1;MLEAF=0.500;MQ=58.13;MQRankSum=1.182;QD=15.93;ReadPosRankSum=1.253;SOR=1.153	GT:AD:DP:GQ:PL	0/1:18,26:44:99:786,0,465
NOT_SCAFFOLDED_NGS_utg32681|quiver|pilon	12526	.	A	G	450.77	PASS	AC=1;AF=0.500;AN=2;BaseQRankSum=1.039;ClippingRankSum=1.172;DP=56;FS=8.718;MLEAC=1;MLEAF=0.500;MQ=57.99;MQRankSum=-2.106;QD=8.05;ReadPosRankSum=-0.867;SOR=0.771	GT:AD:DP:GQ:PL	0/1:36,17:53:99:479,0,1230
NOT_SCAFFOLDED_NGS_utg32681|quiver|pilon	12618	.	G	C	391.77	PASS	AC=1;AF=0.500;AN=2;BaseQRankSum=-0.937;ClippingRankSum=-0.526;DP=45;FS=5.139;MLEAC=1;MLEAF=0.500;MQ=56.37;MQRankSum=-4.838;QD=8.71;ReadPosRankSum=0.911;SOR=0.755	GT:AD:DP:GQ:PL	0/1:33,12:45:99:420,0,1303
NOT_SCAFFOLDED_NGS_utg32681|quiver|pilon	12621	.	C	T	1203.77	PASS	AC=1;AF=0.500;AN=2;BaseQRankSum=2.366;ClippingRankSum=-1.017;DP=45;FS=9.704;MLEAC=1;MLEAF=0.500;MQ=56.08;MQRankSum=5.308;QD=26.75;ReadPosRankSum=1.263;SOR=1.230	GT:AD:DP:GQ:PL	0/1:14,31:45:99:1232,0,491
NOT_SCAFFOLDED_NGS_utg32681|quiver|pilon	12639	.	A	G	537.77	SnpCluster	AC=1;AF=0.500;AN=2;BaseQRankSum=0.106;ClippingRankSum=1.101;DP=50;FS=18.673;MLEAC=1;MLEAF=0.500;MQ=56.24;MQRankSum=-4.890;QD=10.76;ReadPosRankSum=-0.572;SOR=2.400	GT:AD:DP:GQ:PL	0/1:35,15:50:99:566,0,1393
NOT_SCAFFOLDED_NGS_utg32681|quiver|pilon	12641	.	G	A	1305.77	SnpCluster	AC=1;AF=0.500;AN=2;BaseQRankSum=1.098;ClippingRankSum=-2.271;DP=49;FS=22.648;MLEAC=1;MLEAF=0.500;MQ=56.16;MQRankSum=4.850;QD=26.65;ReadPosRankSum=0.800;SOR=1.080	GT:AD:DP:GQ:PL	0/1:16,33:49:99:1334,0,607
NOT_SCAFFOLDED_NGS_utg32681|quiver|pilon	12646	.	A	T	572.77	SnpCluster	AC=1;AF=0.500;AN=2;BaseQRankSum=-0.447;ClippingRankSum=-0.410;DP=54;FS=21.362;MLEAC=1;MLEAF=0.500;MQ=56.53;MQRankSum=-4.600;QD=10.61;ReadPosRankSum=-0.019;SOR=2.677	GT:AD:DP:GQ:PL	0/1:37,17:54:99:601,0,1479
NOT_SCAFFOLDED_NGS_utg32681|quiver|pilon	12668	.	T	C	705.77	PASS	AC=1;AF=0.500;AN=2;BaseQRankSum=-0.310;ClippingRankSum=0.873;DP=54;FS=6.108;MLEAC=1;MLEAF=0.500;MQ=57.83;MQRankSum=-3.503;QD=13.07;ReadPosRankSum=3.315;SOR=1.428	GT:AD:DP:GQ:PL	0/1:35,18:53:99:734,0,1379
NOT_SCAFFOLDED_NGS_utg32681|quiver|pilon	12672	.	C	A	624.77	PASS	AC=1;AF=0.500;AN=2;BaseQRankSum=0.306;ClippingRankSum=-0.306;DP=52;FS=6.194;MLEAC=1;MLEAF=0.500;MQ=57.75;MQRankSum=-1.784;QD=12.01;ReadPosRankSum=4.031;SOR=1.425	GT:AD:DP:GQ:PL	0/1:33,18:51:99:653,0,1353
NOT_SCAFFOLDED_NGS_utg32681|quiver|pilon	12697	.	C	T	810.77	SnpCluster	AC=1;AF=0.500;AN=2;BaseQRankSum=0.342;ClippingRankSum=-0.752;DP=51;FS=2.482;MLEAC=1;MLEAF=0.500;MQ=57.11;MQRankSum=3.801;QD=15.90;ReadPosRankSum=2.765;SOR=0.399	GT:AD:DP:GQ:PL	0/1:28,22:50:99:839,0,1109
NOT_SCAFFOLDED_NGS_utg32681|quiver|pilon	12705	.	G	A	810.77	SnpCluster	AC=1;AF=0.500;AN=2;BaseQRankSum=1.417;ClippingRankSum=-0.205;DP=51;FS=2.482;MLEAC=1;MLEAF=0.500;MQ=57.11;MQRankSum=3.919;QD=15.90;ReadPosRankSum=3.098;SOR=0.399	GT:AD:DP:GQ:PL	0/1:28,22:50:99:839,0,1109
NOT_SCAFFOLDED_NGS_utg32681|quiver|pilon	12707	.	T	G	810.77	SnpCluster	AC=1;AF=0.500;AN=2;BaseQRankSum=1.808;ClippingRankSum=-2.042;DP=51;FS=2.482;MLEAC=1;MLEAF=0.500;MQ=57.11;MQRankSum=4.407;QD=15.90;ReadPosRankSum=2.922;SOR=0.399	GT:AD:DP:GQ:PL	0/1:28,22:50:99:839,0,1109
NOT_SCAFFOLDED_NGS_utg32681|quiver|pilon	12726	.	T	A	949.77	PASS	AC=1;AF=0.500;AN=2;BaseQRankSum=0.134;ClippingRankSum=0.624;DP=59;FS=0.997;MLEAC=1;MLEAF=0.500;MQ=59.11;MQRankSum=1.997;QD=16.10;ReadPosRankSum=0.829;SOR=0.551	GT:AD:DP:GQ:PL	0/1:24,34:58:99:978,0,666
NOT_SCAFFOLDED_NGS_utg32681|quiver|pilon	12772	.	A	G	708.77	PASS	AC=1;AF=0.500;AN=2;BaseQRankSum=0.420;ClippingRankSum=-0.936;DP=47;FS=1.219;MLEAC=1;MLEAF=0.500;MQ=59.39;MQRankSum=3.066;QD=15.08;ReadPosRankSum=-0.097;SOR=0.892	GT:AD:DP:GQ:PL	0/1:27,20:47:99:737,0,1042
NOT_SCAFFOLDED_NGS_utg32681|quiver|pilon	12781	.	T	G	809.77	PASS	AC=1;AF=0.500;AN=2;BaseQRankSum=0.471;ClippingRankSum=0.885;DP=45;FS=1.425;MLEAC=1;MLEAF=0.500;MQ=59.57;MQRankSum=0.586;QD=17.99;ReadPosRankSum=0.931;SOR=1.148	GT:AD:DP:GQ:PL	0/1:19,26:45:99:838,0,720
NOT_SCAFFOLDED_NGS_utg32681|quiver|pilon	12795	.	T	C	585.77	PASS	AC=1;AF=0.500;AN=2;BaseQRankSum=1.235;ClippingRankSum=-1.284;DP=43;FS=0.000;MLEAC=1;MLEAF=0.500;MQ=59.54;MQRankSum=-0.452;QD=13.62;ReadPosRankSum=-1.724;SOR=0.653	GT:AD:DP:GQ:PL	0/1:24,19:43:99:614,0,758
NOT_SCAFFOLDED_NGS_utg32681|quiver|pilon	12835	.	C	T	537.77	PASS	AC=1;AF=0.500;AN=2;BaseQRankSum=-1.480;ClippingRankSum=0.917;DP=43;FS=1.240;MLEAC=1;MLEAF=0.500;MQ=55.37;MQRankSum=1.113;QD=12.51;ReadPosRankSum=1.406;SOR=0.404	GT:AD:DP:GQ:PL	0/1:24,19:43:99:566,0,829
NOT_SCAFFOLDED_NGS_utg32681|quiver|pilon	12851	.	C	CA	580.73	SnpCluster	AC=1;AF=0.500;AN=2;BaseQRankSum=-1.018;ClippingRankSum=-0.224;DP=39;FS=0.000;MLEAC=1;MLEAF=0.500;MQ=54.88;MQRankSum=-0.052;QD=14.89;ReadPosRankSum=1.673;SOR=0.512	GT:AD:DP:GQ:PL	0/1:18,16:34:99:618,0,704
NOT_SCAFFOLDED_NGS_utg32681|quiver|pilon	12852	.	A	AG	666.73	SnpCluster	AC=1;AF=0.500;AN=2;BaseQRankSum=1.121;ClippingRankSum=0.569;DP=35;FS=0.000;MLEAC=1;MLEAF=0.500;MQ=54.26;MQRankSum=-0.224;QD=19.05;ReadPosRankSum=-1.673;SOR=0.914	GT:AD:DP:GQ:PL	0/1:16,18:34:99:704,0,618
NOT_SCAFFOLDED_NGS_utg32681|quiver|pilon	12854	.	A	AG	580.73	SnpCluster	AC=1;AF=0.500;AN=2;BaseQRankSum=-0.880;ClippingRankSum=-0.638;DP=34;FS=0.000;MLEAC=1;MLEAF=0.500;MQ=54.08;MQRankSum=-0.397;QD=17.08;ReadPosRankSum=1.535;SOR=0.512	GT:AD:DP:GQ:PL	0/1:18,16:34:99:618,0,704
NOT_SCAFFOLDED_NGS_utg32681|quiver|pilon	12856	.	G	GA	651.73	SnpCluster	AC=1;AF=0.500;AN=2;BaseQRankSum=0.887;ClippingRankSum=0.042;DP=39;FS=0.000;MLEAC=1;MLEAF=0.500;MQ=54.88;MQRankSum=-0.042;QD=16.71;ReadPosRankSum=0.042;SOR=0.813	GT:AD:DP:GQ:PL	0/1:21,18:39:99:689,0,768
NOT_SCAFFOLDED_NGS_utg32681|quiver|pilon	12904	.	C	G	677.77	PASS	AC=1;AF=0.500;AN=2;BaseQRankSum=0.681;ClippingRankSum=2.087;DP=46;FS=0.000;MLEAC=1;MLEAF=0.500;MQ=60.00;MQRankSum=0.242;QD=14.73;ReadPosRankSum=-0.044;SOR=0.693	GT:AD:DP:GQ:PL	0/1:23,23:46:99:706,0,670
NOT_SCAFFOLDED_NGS_utg32681|quiver|pilon	12974	.	C	A	635.77	PASS	AC=1;AF=0.500;AN=2;BaseQRankSum=-1.240;ClippingRankSum=0.151;DP=45;FS=15.128;MLEAC=1;MLEAF=0.500;MQ=56.14;MQRankSum=-1.981;QD=14.13;ReadPosRankSum=-0.151;SOR=1.295	GT:AD:DP:GQ:PL	0/1:27,18:45:99:664,0,1160
NOT_SCAFFOLDED_NGS_utg32681|quiver|pilon	12984	.	T	G	663.77	PASS	AC=1;AF=0.500;AN=2;BaseQRankSum=-0.923;ClippingRankSum=0.156;DP=49;FS=14.453;MLEAC=1;MLEAF=0.500;MQ=56.11;MQRankSum=-3.349;QD=13.55;ReadPosRankSum=0.218;SOR=1.308	GT:AD:DP:GQ:PL	0/1:31,18:49:99:692,0,1224
NOT_SCAFFOLDED_NGS_utg32681|quiver|pilon	13008	.	C	CAT	438.73	PASS	AC=1;AF=0.500;AN=2;BaseQRankSum=-1.129;ClippingRankSum=-1.129;DP=53;FS=33.450;MLEAC=1;MLEAF=0.500;MQ=55.04;MQRankSum=-5.477;QD=8.28;ReadPosRankSum=1.720;SOR=2.943	GT:AD:DP:GQ:PL	0/1:37,14:51:99:476,0,1753
NOT_SCAFFOLDED_NGS_utg32681|quiver|pilon	13012	.	G	C	441.77	PASS	AC=1;AF=0.500;AN=2;BaseQRankSum=0.535;ClippingRankSum=0.393;DP=53;FS=28.907;MLEAC=1;MLEAF=0.500;MQ=55.40;MQRankSum=-5.518;QD=8.34;ReadPosRankSum=1.967;SOR=2.947	GT:AD:DP:GQ:PL	0/1:39,14:53:99:470,0,1802
NOT_SCAFFOLDED_NGS_utg32681|quiver|pilon	13068	.	C	T	407.77	PASS	AC=1;AF=0.500;AN=2;BaseQRankSum=-0.751;ClippingRankSum=0.496;DP=66;FS=3.776;MLEAC=1;MLEAF=0.500;MQ=52.08;MQRankSum=-5.084;QD=6.18;ReadPosRankSum=2.025;SOR=0.522	GT:AD:DP:GQ:PL	0/1:47,19:66:99:436,0,1631
NOT_SCAFFOLDED_NGS_utg32681|quiver|pilon	13158	.	C	A	85.77	LowQD	AC=1;AF=0.500;AN=2;BaseQRankSum=1.086;ClippingRankSum=-0.670;DP=68;FS=1.397;MLEAC=1;MLEAF=0.500;MQ=56.73;MQRankSum=-4.814;QD=1.26;ReadPosRankSum=0.778;SOR=0.770	GT:AD:DP:GQ:PL	0/1:59,9:68:99:114,0,2024
NOT_SCAFFOLDED_NGS_utg32681|quiver|pilon	13197	.	T	G	124.77	PASS	AC=1;AF=0.500;AN=2;BaseQRankSum=2.598;ClippingRankSum=-0.360;DP=62;FS=11.877;MLEAC=1;MLEAF=0.500;MQ=57.75;MQRankSum=-2.977;QD=2.01;ReadPosRankSum=0.280;SOR=2.987	GT:AD:DP:GQ:PL	0/1:53,9:62:99:153,0,1796
NOT_SCAFFOLDED_NGS_utg32681|quiver|pilon	13208	.	C	G	115.77	PASS	AC=1;AF=0.500;AN=2;BaseQRankSum=2.124;ClippingRankSum=-0.888;DP=64;FS=15.313;MLEAC=1;MLEAF=0.500;MQ=57.82;MQRankSum=-3.013;QD=1.81;ReadPosRankSum=1.275;SOR=3.047	GT:AD:DP:GQ:PL	0/1:55,9:64:99:144,0,1805
NOT_SCAFFOLDED_NGS_utg32681|quiver|pilon	13222	.	G	T	186.77	PASS	AC=1;AF=0.500;AN=2;BaseQRankSum=0.403;ClippingRankSum=-1.051;DP=63;FS=11.627;MLEAC=1;MLEAF=0.500;MQ=57.78;MQRankSum=-3.153;QD=2.96;ReadPosRankSum=-0.776;SOR=2.786	GT:AD:DP:GQ:PL	0/1:54,9:63:99:215,0,2199
NOT_SCAFFOLDED_NGS_utg32681|quiver|pilon	13225	.	G	A	186.77	PASS	AC=1;AF=0.500;AN=2;BaseQRankSum=0.992;ClippingRankSum=0.187;DP=63;FS=11.627;MLEAC=1;MLEAF=0.500;MQ=57.78;MQRankSum=-2.956;QD=2.96;ReadPosRankSum=-1.267;SOR=2.786	GT:AD:DP:GQ:PL	0/1:54,9:63:99:215,0,2203
NOT_SCAFFOLDED_NGS_utg32681|quiver|pilon	13261	.	G	GT	1579.73	PASS	AC=2;AF=1.00;AN=2;DP=41;FS=0.000;MLEAC=2;MLEAF=1.00;MQ=60.00;QD=26.06;SOR=0.902	GT:AD:DP:GQ:PL	1/1:0,40:40:99:1617,120,0
NOT_SCAFFOLDED_NGS_utg32681|quiver|pilon	13302	.	C	T	141.77	PASS	AC=1;AF=0.500;AN=2;BaseQRankSum=0.740;ClippingRankSum=0.707;DP=42;FS=3.675;MLEAC=1;MLEAF=0.500;MQ=55.55;MQRankSum=-3.339;QD=3.38;ReadPosRankSum=1.069;SOR=1.768	GT:AD:DP:GQ:PL	0/1:33,8:41:99:170,0,1225
NOT_SCAFFOLDED_NGS_utg32681|quiver|pilon	13402	.	AG	A	1105.73	PASS	AC=2;AF=1.00;AN=2;DP=36;FS=0.000;MLEAC=2;MLEAF=1.00;MQ=49.40;QD=30.71;SOR=1.911	GT:AD:DP:GQ:PL	1/1:0,32:32:96:1143,96,0
NOT_SCAFFOLDED_NGS_utg32681|quiver|pilon	13517	.	T	G	153.77	PASS	AC=1;AF=0.500;AN=2;BaseQRankSum=1.207;ClippingRankSum=0.506;DP=21;FS=28.102;MLEAC=1;MLEAF=0.500;MQ=42.64;MQRankSum=-1.674;QD=7.32;ReadPosRankSum=0.350;SOR=3.894	GT:AD:DP:GQ:PL	0/1:15,6:21:99:182,0,511
NOT_SCAFFOLDED_NGS_utg32681|quiver|pilon	13539	.	T	C	320.77	PASS	AC=1;AF=0.500;AN=2;BaseQRankSum=1.709;ClippingRankSum=0.648;DP=15;FS=10.510;MLEAC=1;MLEAF=0.500;MQ=42.38;MQRankSum=-0.648;QD=21.38;ReadPosRankSum=1.473;SOR=3.026	GT:AD:DP:GQ:PL	0/1:6,9:15:99:349,0,205
NOT_SCAFFOLDED_NGS_utg32681|quiver|pilon	13588	.	C	A	94.77	PASS	AC=1;AF=0.500;AN=2;BaseQRankSum=1.654;ClippingRankSum=-0.967;DP=28;FS=4.661;MLEAC=1;MLEAF=0.500;MQ=46.66;MQRankSum=-0.468;QD=3.38;ReadPosRankSum=0.780;SOR=1.981	GT:AD:DP:GQ:PL	0/1:22,5:27:99:123,0,686
NOT_SCAFFOLDED_NGS_utg32681|quiver|pilon	13732	.	T	G	560.77	PASS	AC=1;AF=0.500;AN=2;BaseQRankSum=-1.711;ClippingRankSum=0.127;DP=42;FS=1.331;MLEAC=1;MLEAF=0.500;MQ=59.76;MQRankSum=-0.032;QD=13.35;ReadPosRankSum=-0.063;SOR=0.384	GT:AD:DP:GQ:PL	0/1:19,17:36:99:589,0,738
NOT_SCAFFOLDED_NGS_utg32681|quiver|pilon	13742	.	A	G	523.77	SnpCluster	AC=1;AF=0.500;AN=2;BaseQRankSum=-2.413;ClippingRankSum=-0.304;DP=37;FS=5.930;MLEAC=1;MLEAF=0.500;MQ=59.72;MQRankSum=0.507;QD=14.16;ReadPosRankSum=0.994;SOR=0.148	GT:AD:DP:GQ:PL	0/1:19,12:31:99:552,0,750
NOT_SCAFFOLDED_NGS_utg32681|quiver|pilon	13743	.	A	ACT	514.73	SnpCluster	AC=1;AF=0.500;AN=2;BaseQRankSum=-1.642;ClippingRankSum=-0.507;DP=37;FS=5.930;MLEAC=1;MLEAF=0.500;MQ=59.72;MQRankSum=0.791;QD=13.91;ReadPosRankSum=0.953;SOR=0.148	GT:AD:DP:GQ:PL	0/1:19,12:31:99:552,0,750
NOT_SCAFFOLDED_NGS_utg32681|quiver|pilon	13745	.	A	ATG	673.73	SnpCluster	AC=1;AF=0.500;AN=2;BaseQRankSum=0.813;ClippingRankSum=-0.127;DP=40;FS=7.877;MLEAC=1;MLEAF=0.500;MQ=59.75;MQRankSum=1.645;QD=16.84;ReadPosRankSum=0.343;SOR=2.093	GT:AD:DP:GQ:PL	0/1:15,18:33:99:711,0,576
NOT_SCAFFOLDED_NGS_utg32681|quiver|pilon	13777	.	A	T	299.77	PASS	AC=1;AF=0.500;AN=2;BaseQRankSum=2.090;ClippingRankSum=-0.939;DP=44;FS=0.000;MLEAC=1;MLEAF=0.500;MQ=59.66;MQRankSum=-0.363;QD=6.81;ReadPosRankSum=1.393;SOR=0.654	GT:AD:DP:GQ:PL	0/1:29,11:40:99:328,0,813
NOT_SCAFFOLDED_NGS_utg32681|quiver|pilon	13788	.	C	G	334.77	SnpCluster	AC=1;AF=0.500;AN=2;BaseQRankSum=0.382;ClippingRankSum=0.714;DP=40;FS=0.000;MLEAC=1;MLEAF=0.500;MQ=59.62;MQRankSum=-0.116;QD=8.37;ReadPosRankSum=-0.282;SOR=0.859	GT:AD:DP:GQ:PL	0/1:26,11:37:99:363,0,1032
NOT_SCAFFOLDED_NGS_utg32681|quiver|pilon	13789	.	G	A	940.77	SnpCluster	AC=1;AF=0.500;AN=2;BaseQRankSum=-0.755;ClippingRankSum=-0.151;DP=39;FS=0.000;MLEAC=1;MLEAF=0.500;MQ=59.27;MQRankSum=0.789;QD=24.12;ReadPosRankSum=1.158;SOR=0.693	GT:AD:DP:GQ:PL	0/1:12,24:36:99:969,0,457
NOT_SCAFFOLDED_NGS_utg32681|quiver|pilon	13793	.	A	G	940.77	SnpCluster	AC=1;AF=0.500;AN=2;BaseQRankSum=-0.875;ClippingRankSum=1.098;DP=40;FS=0.000;MLEAC=1;MLEAF=0.500;MQ=58.87;MQRankSum=1.766;QD=23.52;ReadPosRankSum=1.861;SOR=0.569	GT:AD:DP:GQ:PL	0/1:13,24:37:99:969,0,457
NOT_SCAFFOLDED_NGS_utg32681|quiver|pilon	13854	.	T	C	83.77	PASS	AC=1;AF=0.500;AN=2;BaseQRankSum=-0.828;ClippingRankSum=-0.628;DP=33;FS=0.000;MLEAC=1;MLEAF=0.500;MQ=58.91;MQRankSum=-2.435;QD=2.54;ReadPosRankSum=-0.577;SOR=0.368	GT:AD:DP:GQ:PL	0/1:28,5:33:99:112,0,1036
NOT_SCAFFOLDED_NGS_utg32681|quiver|pilon	13900	.	C	T	141.77	PASS	AC=1;AF=0.500;AN=2;BaseQRankSum=0.795;ClippingRankSum=0.254;DP=41;FS=1.582;MLEAC=1;MLEAF=0.500;MQ=58.78;MQRankSum=0.152;QD=3.46;ReadPosRankSum=-2.925;SOR=1.112	GT:AD:DP:GQ:PL	0/1:32,8:40:99:170,0,1003
NOT_SCAFFOLDED_NGS_utg32681|quiver|pilon	13998	.	G	A	505.77	PASS	AC=1;AF=0.500;AN=2;BaseQRankSum=-0.570;ClippingRankSum=2.299;DP=58;FS=1.111;MLEAC=1;MLEAF=0.500;MQ=59.92;MQRankSum=-1.501;QD=8.72;ReadPosRankSum=0.361;SOR=0.910	GT:AD:DP:GQ:PL	0/1:33,19:52:99:534,0,1090
NOT_SCAFFOLDED_NGS_utg32681|quiver|pilon	14033	.	G	C	618.77	PASS	AC=1;AF=0.500;AN=2;BaseQRankSum=1.159;ClippingRankSum=0.260;DP=57;FS=0.000;MLEAC=1;MLEAF=0.500;MQ=60.00;MQRankSum=1.332;QD=10.86;ReadPosRankSum=-0.260;SOR=0.603	GT:AD:DP:GQ:PL	0/1:37,19:56:99:647,0,1280
NOT_SCAFFOLDED_NGS_utg32681|quiver|pilon	14078	.	A	G	1016.77	PASS	AC=1;AF=0.500;AN=2;BaseQRankSum=0.710;ClippingRankSum=0.408;DP=55;FS=2.374;MLEAC=1;MLEAF=0.500;MQ=58.19;MQRankSum=-0.444;QD=18.49;ReadPosRankSum=-0.284;SOR=0.962	GT:AD:DP:GQ:PL	0/1:21,33:54:99:1045,0,791
NOT_SCAFFOLDED_NGS_utg32681|quiver|pilon	14081	.	C	CA	539.73	PASS	AC=1;AF=0.500;AN=2;BaseQRankSum=1.012;ClippingRankSum=0.059;DP=59;FS=1.063;MLEAC=1;MLEAF=0.500;MQ=58.31;MQRankSum=2.115;QD=9.15;ReadPosRankSum=1.179;SOR=0.851	GT:AD:DP:GQ:PL	0/1:37,20:57:99:577,0,1462
NOT_SCAFFOLDED_NGS_utg32681|quiver|pilon	14197	.	A	G	872.77	PASS	AC=1;AF=0.500;AN=2;BaseQRankSum=3.547;ClippingRankSum=0.717;DP=71;FS=8.233;MLEAC=1;MLEAF=0.500;MQ=60.00;MQRankSum=1.190;QD=12.29;ReadPosRankSum=2.730;SOR=0.917	GT:AD:DP:GQ:PL	0/1:44,27:71:99:901,0,1323
NOT_SCAFFOLDED_NGS_utg32681|quiver|pilon	14271	.	T	C	1097.77	PASS	AC=1;AF=0.500;AN=2;BaseQRankSum=1.862;ClippingRankSum=-1.662;DP=67;FS=10.982;MLEAC=1;MLEAF=0.500;MQ=60.00;MQRankSum=-0.696;QD=16.38;ReadPosRankSum=1.110;SOR=1.981	GT:AD:DP:GQ:PL	0/1:34,33:67:99:1126,0,1000
NOT_SCAFFOLDED_NGS_utg32681|quiver|pilon	14308	.	A	G	1257.77	PASS	AC=1;AF=0.500;AN=2;BaseQRankSum=1.047;ClippingRankSum=0.599;DP=61;FS=11.646;MLEAC=1;MLEAF=0.500;MQ=60.00;MQRankSum=-0.296;QD=20.62;ReadPosRankSum=1.321;SOR=2.052	GT:AD:DP:GQ:PL	0/1:29,32:61:99:1286,0,1155
NOT_SCAFFOLDED_NGS_utg32681|quiver|pilon	14318	.	T	G	1251.77	PASS	AC=1;AF=0.500;AN=2;BaseQRankSum=2.372;ClippingRankSum=0.186;DP=63;FS=9.312;MLEAC=1;MLEAF=0.500;MQ=60.00;MQRankSum=0.749;QD=19.87;ReadPosRankSum=1.753;SOR=1.890	GT:AD:DP:GQ:PL	0/1:32,31:63:99:1280,0,1217
NOT_SCAFFOLDED_NGS_utg32681|quiver|pilon	14381	.	C	T	403.77	PASS	AC=1;AF=0.500;AN=2;BaseQRankSum=2.366;ClippingRankSum=0.083;DP=47;FS=0.000;MLEAC=1;MLEAF=0.500;MQ=60.00;MQRankSum=-0.963;QD=8.59;ReadPosRankSum=1.058;SOR=0.823	GT:AD:DP:GQ:PL	0/1:34,13:47:99:432,0,1441
NOT_SCAFFOLDED_NGS_utg32681|quiver|pilon	14390	.	A	G	386.77	PASS	AC=1;AF=0.500;AN=2;BaseQRankSum=1.747;ClippingRankSum=-0.885;DP=50;FS=1.272;MLEAC=1;MLEAF=0.500;MQ=60.00;MQRankSum=0.111;QD=7.74;ReadPosRankSum=2.035;SOR=0.941	GT:AD:DP:GQ:PL	0/1:37,13:50:99:415,0,1437
NOT_SCAFFOLDED_NGS_utg32681|quiver|pilon	14515	.	A	T	274.77	PASS	AC=1;AF=0.500;AN=2;BaseQRankSum=-0.742;ClippingRankSum=-0.625;DP=34;FS=0.000;MLEAC=1;MLEAF=0.500;MQ=57.78;MQRankSum=-4.411;QD=8.08;ReadPosRankSum=1.718;SOR=0.569	GT:AD:DP:GQ:PL	0/1:25,9:34:99:303,0,2021
NOT_SCAFFOLDED_NGS_utg32681|quiver|pilon	14516	.	A	T	274.77	PASS	AC=1;AF=0.500;AN=2;BaseQRankSum=0.234;ClippingRankSum=0.351;DP=34;FS=0.000;MLEAC=1;MLEAF=0.500;MQ=57.78;MQRankSum=-4.411;QD=8.08;ReadPosRankSum=1.522;SOR=0.569	GT:AD:DP:GQ:PL	0/1:25,9:34:99:303,0,2021
NOT_SCAFFOLDED_NGS_utg32681|quiver|pilon	14606	.	C	G	341.77	PASS	AC=1;AF=0.500;AN=2;BaseQRankSum=1.354;ClippingRankSum=-0.015;DP=39;FS=8.212;MLEAC=1;MLEAF=0.500;MQ=55.27;MQRankSum=-4.610;QD=8.76;ReadPosRankSum=1.445;SOR=2.290	GT:AD:DP:GQ:PL	0/1:27,12:39:99:370,0,890
NOT_SCAFFOLDED_NGS_utg32681|quiver|pilon	14646	.	C	A	447.77	SnpCluster	AC=1;AF=0.500;AN=2;BaseQRankSum=0.529;ClippingRankSum=-0.270;DP=50;FS=1.240;MLEAC=1;MLEAF=0.500;MQ=58.89;MQRankSum=-0.681;QD=8.96;ReadPosRankSum=1.847;SOR=1.037	GT:AD:DP:GQ:PL	0/1:36,14:50:99:476,0,2201
NOT_SCAFFOLDED_NGS_utg32681|quiver|pilon	14649	.	G	C	447.77	SnpCluster	AC=1;AF=0.500;AN=2;BaseQRankSum=0.960;ClippingRankSum=-0.243;DP=51;FS=1.224;MLEAC=1;MLEAF=0.500;MQ=58.92;MQRankSum=-1.931;QD=8.78;ReadPosRankSum=3.050;SOR=0.978	GT:AD:DP:GQ:PL	0/1:37,14:51:99:476,0,2201
NOT_SCAFFOLDED_NGS_utg32681|quiver|pilon	14651	.	A	G	447.77	SnpCluster	AC=1;AF=0.500;AN=2;BaseQRankSum=1.150;ClippingRankSum=-1.319;DP=51;FS=1.224;MLEAC=1;MLEAF=0.500;MQ=58.92;MQRankSum=-0.116;QD=8.78;ReadPosRankSum=2.818;SOR=0.978	GT:AD:DP:GQ:PL	0/1:37,14:51:99:476,0,2201
NOT_SCAFFOLDED_NGS_utg32681|quiver|pilon	14762	.	T	TA	666.73	PASS	AC=1;AF=0.500;AN=2;BaseQRankSum=0.169;ClippingRankSum=0.098;DP=62;FS=7.686;MLEAC=1;MLEAF=0.500;MQ=58.96;MQRankSum=-1.005;QD=10.75;ReadPosRankSum=-0.703;SOR=1.473	GT:AD:DP:GQ:PL	0/1:26,27:53:99:704,0,844
NOT_SCAFFOLDED_NGS_utg32681|quiver|pilon	14763	.	A	AG	745.73	PASS	AC=1;AF=0.500;AN=2;BaseQRankSum=0.211;ClippingRankSum=-1.368;DP=60;FS=3.683;MLEAC=1;MLEAF=0.500;MQ=58.93;MQRankSum=2.337;QD=12.43;ReadPosRankSum=1.478;SOR=0.600	GT:AD:DP:GQ:PL	0/1:32,26:58:99:783,0,949
NOT_SCAFFOLDED_NGS_utg32681|quiver|pilon	14800	.	T	C	715.77	PASS	AC=1;AF=0.500;AN=2;BaseQRankSum=2.271;ClippingRankSum=-0.897;DP=47;FS=6.604;MLEAC=1;MLEAF=0.500;MQ=59.67;MQRankSum=-0.809;QD=15.23;ReadPosRankSum=2.781;SOR=1.847	GT:AD:DP:GQ:PL	0/1:26,20:46:99:744,0,1021
NOT_SCAFFOLDED_NGS_utg32681|quiver|pilon	14813	.	G	GC	682.73	SnpCluster	AC=1;AF=0.500;AN=2;BaseQRankSum=1.314;ClippingRankSum=1.415;DP=43;FS=7.200;MLEAC=1;MLEAF=0.500;MQ=59.64;MQRankSum=0.152;QD=15.88;ReadPosRankSum=0.783;SOR=1.991	GT:AD:DP:GQ:PL	0/1:23,19:42:99:720,0,893
NOT_SCAFFOLDED_NGS_utg32681|quiver|pilon	14815	.	A	G	691.77	SnpCluster	AC=1;AF=0.500;AN=2;BaseQRankSum=0.577;ClippingRankSum=-0.429;DP=39;FS=7.497;MLEAC=1;MLEAF=0.500;MQ=59.61;MQRankSum=-0.902;QD=17.74;ReadPosRankSum=1.345;SOR=1.981	GT:AD:DP:GQ:PL	0/1:22,16:38:99:720,0,893
NOT_SCAFFOLDED_NGS_utg32681|quiver|pilon	14816	.	G	GT	682.73	SnpCluster	AC=1;AF=0.500;AN=2;BaseQRankSum=-1.057;ClippingRankSum=-0.629;DP=44;FS=4.452;MLEAC=1;MLEAF=0.500;MQ=59.65;MQRankSum=-1.484;QD=15.52;ReadPosRankSum=0.528;SOR=0.280	GT:AD:DP:GQ:PL	0/1:21,21:42:99:720,0,773
NOT_SCAFFOLDED_NGS_utg32681|quiver|pilon	14860	.	C	A	608.77	PASS	AC=1;AF=0.500;AN=2;BaseQRankSum=-0.564;ClippingRankSum=1.896;DP=44;FS=1.209;MLEAC=1;MLEAF=0.500;MQ=59.05;MQRankSum=-1.409;QD=13.84;ReadPosRankSum=0.922;SOR=0.503	GT:AD:DP:GQ:PL	0/1:25,17:42:99:637,0,998
NOT_SCAFFOLDED_NGS_utg32681|quiver|pilon	14866	.	A	G	611.77	PASS	AC=1;AF=0.500;AN=2;BaseQRankSum=-1.173;ClippingRankSum=0.373;DP=42;FS=1.249;MLEAC=1;MLEAF=0.500;MQ=59.01;MQRankSum=-0.345;QD=14.57;ReadPosRankSum=0.759;SOR=0.476	GT:AD:DP:GQ:PL	0/1:24,16:40:99:640,0,957
NOT_SCAFFOLDED_NGS_utg32681|quiver|pilon	14902	.	G	T	288.77	PASS	AC=1;AF=0.500;AN=2;BaseQRankSum=-3.311;ClippingRankSum=-0.460;DP=30;FS=0.000;MLEAC=1;MLEAF=0.500;MQ=59.13;MQRankSum=0.066;QD=9.63;ReadPosRankSum=-0.329;SOR=0.608	GT:AD:DP:GQ:PL	0/1:16,13:29:99:317,0,573
NOT_SCAFFOLDED_NGS_utg32681|quiver|pilon	14942	.	T	C	183.77	PASS	AC=1;AF=0.500;AN=2;BaseQRankSum=0.658;ClippingRankSum=0.307;DP=20;FS=2.185;MLEAC=1;MLEAF=0.500;MQ=57.53;MQRankSum=-0.132;QD=9.19;ReadPosRankSum=-0.395;SOR=1.609	GT:AD:DP:GQ:PL	0/1:13,6:19:99:212,0,524
NOT_SCAFFOLDED_NGS_utg32681|quiver|pilon	14950	.	G	C	145.77	PASS	AC=1;AF=0.500;AN=2;BaseQRankSum=0.158;ClippingRankSum=-0.474;DP=17;FS=2.218;MLEAC=1;MLEAF=0.500;MQ=58.66;MQRankSum=-1.212;QD=8.57;ReadPosRankSum=-1.318;SOR=1.508	GT:AD:DP:GQ:PL	0/1:12,5:17:99:174,0,478
NOT_SCAFFOLDED_NGS_utg32681|quiver|pilon	15006	.	G	GC	423.73	PASS	AC=2;AF=1.00;AN=2;DP=12;FS=0.000;MLEAC=2;MLEAF=1.00;MQ=60.00;QD=27.16;SOR=0.859	GT:AD:DP:GQ:PL	1/1:0,11:11:33:461,33,0
NOT_SCAFFOLDED_NGS_utg32681|quiver|pilon	15020	.	C	CT	583.73	PASS	AC=2;AF=1.00;AN=2;BaseQRankSum=-1.475;ClippingRankSum=1.475;DP=18;FS=2.762;MLEAC=2;MLEAF=1.00;MQ=60.00;MQRankSum=-0.070;QD=32.43;ReadPosRankSum=0.351;SOR=0.242	GT:AD:DP:GQ:PL	1/1:2,16:18:44:621,44,0
NOT_SCAFFOLDED_NGS_utg32681|quiver|pilon	15176	.	G	GC	765.73	PASS	AC=1;AF=0.500;AN=2;BaseQRankSum=0.321;ClippingRankSum=-0.438;DP=41;FS=1.273;MLEAC=1;MLEAF=0.500;MQ=46.34;MQRankSum=-3.591;QD=18.68;ReadPosRankSum=1.022;SOR=0.957	GT:AD:DP:GQ:PL	0/1:19,19:38:99:803,0,748
NOT_SCAFFOLDED_NGS_utg32681|quiver|pilon	15177	.	C	CT	670.73	PASS	AC=1;AF=0.500;AN=2;BaseQRankSum=0.948;ClippingRankSum=-0.677;DP=42;FS=1.239;MLEAC=1;MLEAF=0.500;MQ=46.48;MQRankSum=3.142;QD=15.97;ReadPosRankSum=-0.406;SOR=0.589	GT:AD:DP:GQ:PL	0/1:21,19:40:99:708,0,884
NOT_SCAFFOLDED_NGS_utg32681|quiver|pilon	15192	.	A	AC	665.73	SnpCluster	AC=1;AF=0.500;AN=2;BaseQRankSum=-1.700;ClippingRankSum=-1.222;DP=41;FS=2.814;MLEAC=1;MLEAF=0.500;MQ=48.59;MQRankSum=2.515;QD=16.24;ReadPosRankSum=-0.323;SOR=1.292	GT:AD:DP:GQ:PL	0/1:20,19:39:99:703,0,808
NOT_SCAFFOLDED_NGS_utg32681|quiver|pilon	15193	.	C	CA	755.73	SnpCluster	AC=1;AF=0.500;AN=2;BaseQRankSum=2.470;ClippingRankSum=-0.833;DP=40;FS=2.742;MLEAC=1;MLEAF=0.500;MQ=48.74;MQRankSum=-2.412;QD=18.89;ReadPosRankSum=-0.073;SOR=0.368	GT:AD:DP:GQ:PL	0/1:18,20:38:99:793,0,809
NOT_SCAFFOLDED_NGS_utg32681|quiver|pilon	15200	.	A	G	745.77	SnpCluster	AC=1;AF=0.500;AN=2;BaseQRankSum=2.567;ClippingRankSum=-0.539;DP=39;FS=1.297;MLEAC=1;MLEAF=0.500;MQ=52.36;MQRankSum=-2.123;QD=19.12;ReadPosRankSum=-0.380;SOR=0.473	GT:AD:DP:GQ:PL	0/1:17,19:36:99:774,0,610
NOT_SCAFFOLDED_NGS_utg32681|quiver|pilon	15279	.	T	A	623.77	PASS	AC=1;AF=0.500;AN=2;BaseQRankSum=-0.026;ClippingRankSum=-0.591;DP=31;FS=0.000;MLEAC=1;MLEAF=0.500;MQ=58.18;MQRankSum=0.849;QD=20.12;ReadPosRankSum=3.626;SOR=0.754	GT:AD:DP:GQ:PL	0/1:9,18:27:99:652,0,247
NOT_SCAFFOLDED_NGS_utg32681|quiver|pilon	15295	.	A	AC	663.73	PASS	AC=2;AF=1.00;AN=2;DP=19;FS=0.000;MLEAC=2;MLEAF=1.00;MQ=57.01;QD=34.93;SOR=1.609	GT:AD:DP:GQ:PL	1/1:0,16:16:51:701,51,0
NOT_SCAFFOLDED_NGS_utg32681|quiver|pilon	15296	.	A	AG	619.73	PASS	AC=2;AF=1.00;AN=2;DP=8;FS=0.000;MLEAC=2;MLEAF=1.00;MQ=54.94;QD=28.11;SOR=3.611	GT:AD:DP:GQ:PL	1/1:0,5:5:48:657,48,0
NOT_SCAFFOLDED_NGS_utg32681|quiver|pilon	15307	.	A	C	196.90	PASS	AC=2;AF=1.00;AN=2;DP=7;FS=0.000;MLEAC=2;MLEAF=1.00;MQ=54.18;QD=28.13;SOR=3.611	GT:AD:DP:GQ:PL	1/1:0,5:5:15:225,15,0
NOT_SCAFFOLDED_NGS_utg32681|quiver|pilon	15313	.	A	C	229.84	PASS	AC=2;AF=1.00;AN=2;DP=7;FS=0.000;MLEAC=2;MLEAF=1.00;MQ=54.18;QD=32.83;SOR=3.611	GT:AD:DP:GQ:PL	1/1:0,5:5:18:258,18,0
NOT_SCAFFOLDED_NGS_utg32681|quiver|pilon	15318	.	G	GA	219.80	PASS	AC=2;AF=1.00;AN=2;DP=8;FS=0.000;MLEAC=2;MLEAF=1.00;MQ=54.94;QD=27.47;SOR=2.303	GT:AD:DP:GQ:PL	1/1:0,6:6:18:257,18,0
NOT_SCAFFOLDED_NGS_utg32681|quiver|pilon	15882	.	C	A	295.10	PASS	AC=1;AF=0.500;AN=2;BaseQRankSum=-0.791;ClippingRankSum=1.107;DP=15;FS=3.424;MLEAC=1;MLEAF=0.500;MQ=52.16;MQRankSum=-1.739;QD=19.67;ReadPosRankSum=1.107;SOR=0.793	GT:AD:DP:GQ:PL	0/1:1,10:11:11:323,0,11
NOT_SCAFFOLDED_NGS_utg32681|quiver|pilon	15923	.	T	A	465.77	PASS	AC=1;AF=0.500;AN=2;BaseQRankSum=0.397;ClippingRankSum=-0.079;DP=23;FS=0.000;MLEAC=1;MLEAF=0.500;MQ=49.75;MQRankSum=1.350;QD=20.25;ReadPosRankSum=1.191;SOR=0.693	GT:AD:DP:GQ:PL	0/1:2,14:16:33:494,0,33
NOT_SCAFFOLDED_NGS_utg32681|quiver|pilon	15980	.	A	T	210.77	SnpCluster	AC=1;AF=0.500;AN=2;BaseQRankSum=-0.248;ClippingRankSum=0.573;DP=15;FS=2.808;MLEAC=1;MLEAF=0.500;MQ=42.75;MQRankSum=0.573;QD=14.05;ReadPosRankSum=1.203;SOR=1.170	GT:AD:DP:GQ:PL	0/1:3,6:9:99:239,0,108
NOT_SCAFFOLDED_NGS_utg32681|quiver|pilon	15982	.	C	CA	48.73	LowQual;SnpCluster	AC=1;AF=0.500;AN=2;BaseQRankSum=0.573;ClippingRankSum=0.573;DP=15;FS=2.808;MLEAC=1;MLEAF=0.500;MQ=42.75;MQRankSum=-0.573;QD=3.25;ReadPosRankSum=-1.001;SOR=0.959	GT:AD:DP:GQ:PL	0/1:6,3:9:86:86,0,243
NOT_SCAFFOLDED_NGS_utg32681|quiver|pilon	15984	.	A	AT	201.73	SnpCluster	AC=1;AF=0.500;AN=2;BaseQRankSum=0.248;ClippingRankSum=1.203;DP=15;FS=2.808;MLEAC=1;MLEAF=0.500;MQ=42.75;MQRankSum=0.573;QD=13.45;ReadPosRankSum=1.001;SOR=1.170	GT:AD:DP:GQ:PL	0/1:3,6:9:99:239,0,108
NOT_SCAFFOLDED_NGS_utg32681|quiver|pilon	16014	.	T	TC	81.73	SnpCluster	AC=1;AF=0.500;AN=2;BaseQRankSum=0.678;ClippingRankSum=1.034;DP=15;FS=10.561;MLEAC=1;MLEAF=0.500;MQ=43.32;MQRankSum=2.037;QD=5.45;ReadPosRankSum=-0.896;SOR=1.406	GT:AD:DP:GQ:PL	0/1:7,4:11:99:119,0,273
NOT_SCAFFOLDED_NGS_utg32681|quiver|pilon	16019	.	A	AT	193.73	SnpCluster	AC=1;AF=0.500;AN=2;BaseQRankSum=0.101;ClippingRankSum=-0.811;DP=17;FS=5.756;MLEAC=1;MLEAF=0.500;MQ=47.48;MQRankSum=-2.777;QD=11.40;ReadPosRankSum=1.954;SOR=2.266	GT:AD:DP:GQ:PL	0/1:7,6:13:99:231,0,276
NOT_SCAFFOLDED_NGS_utg32681|quiver|pilon	16024	.	A	AAC	238.73	SnpCluster	AC=1;AF=0.500;AN=2;BaseQRankSum=1.200;ClippingRankSum=-0.377;DP=15;FS=5.756;MLEAC=1;MLEAF=0.500;MQ=45.55;MQRankSum=3.016;QD=15.92;ReadPosRankSum=-1.791;SOR=0.515	GT:AD:DP:GQ:PL	0/1:6,7:13:99:276,0,231
NOT_SCAFFOLDED_NGS_utg32681|quiver|pilon	16025	.	A	AGG	190.73	SnpCluster	AC=1;AF=0.500;AN=2;BaseQRankSum=0.839;ClippingRankSum=-1.743;DP=16;FS=5.219;MLEAC=1;MLEAF=0.500;MQ=46.59;MQRankSum=-3.034;QD=11.92;ReadPosRankSum=1.485;SOR=2.303	GT:AD:DP:GQ:PL	0/1:8,6:14:99:228,0,307
NOT_SCAFFOLDED_NGS_utg32681|quiver|pilon	16154	.	T	A	262.77	PASS	AC=1;AF=0.500;AN=2;BaseQRankSum=2.027;ClippingRankSum=-0.119;DP=25;FS=7.491;MLEAC=1;MLEAF=0.500;MQ=53.83;MQRankSum=-4.055;QD=10.51;ReadPosRankSum=0.716;SOR=2.833	GT:AD:DP:GQ:PL	0/1:15,9:24:99:291,0,449
NOT_SCAFFOLDED_NGS_utg32681|quiver|pilon	16207	.	C	T	196.77	PASS	AC=1;AF=0.500;AN=2;BaseQRankSum=1.711;ClippingRankSum=1.194;DP=25;FS=4.619;MLEAC=1;MLEAF=0.500;MQ=47.88;MQRankSum=-1.130;QD=7.87;ReadPosRankSum=-0.420;SOR=2.179	GT:AD:DP:GQ:PL	0/1:15,8:23:99:225,0,426
NOT_SCAFFOLDED_NGS_utg32681|quiver|pilon	16263	.	T	C	390.77	PASS	AC=1;AF=0.500;AN=2;BaseQRankSum=1.672;ClippingRankSum=-0.129;DP=30;FS=0.000;MLEAC=1;MLEAF=0.500;MQ=46.91;MQRankSum=-0.746;QD=13.03;ReadPosRankSum=0.694;SOR=0.495	GT:AD:DP:GQ:PL	0/1:14,12:26:99:419,0,510
NOT_SCAFFOLDED_NGS_utg32681|quiver|pilon	16283	.	C	A	334.77	PASS	AC=1;AF=0.500;AN=2;BaseQRankSum=-0.708;ClippingRankSum=-0.092;DP=27;FS=0.000;MLEAC=1;MLEAF=0.500;MQ=48.09;MQRankSum=1.508;QD=12.40;ReadPosRankSum=0.154;SOR=0.892	GT:AD:DP:GQ:PL	0/1:12,11:23:99:363,0,471
NOT_SCAFFOLDED_NGS_utg32681|quiver|pilon	16294	.	A	C	369.77	PASS	AC=1;AF=0.500;AN=2;BaseQRankSum=1.622;ClippingRankSum=0.637;DP=27;FS=0.000;MLEAC=1;MLEAF=0.500;MQ=49.72;MQRankSum=-0.290;QD=13.70;ReadPosRankSum=0.406;SOR=0.495	GT:AD:DP:GQ:PL	0/1:13,11:24:99:398,0,491
NOT_SCAFFOLDED_NGS_utg32681|quiver|pilon	16334	.	A	C	91.77	PASS	AC=1;AF=0.500;AN=2;BaseQRankSum=-0.236;ClippingRankSum=-0.236;DP=22;FS=5.454;MLEAC=1;MLEAF=0.500;MQ=52.27;MQRankSum=-2.693;QD=4.17;ReadPosRankSum=0.331;SOR=1.483	GT:AD:DP:GQ:PL	0/1:16,4:20:99:120,0,637
NOT_SCAFFOLDED_NGS_utg32681|quiver|pilon	16338	.	G	T	88.77	PASS	AC=1;AF=0.500;AN=2;BaseQRankSum=-2.650;ClippingRankSum=-1.650;DP=20;FS=2.350;MLEAC=1;MLEAF=0.500;MQ=53.34;MQRankSum=-3.050;QD=4.44;ReadPosRankSum=-0.750;SOR=1.567	GT:AD:DP:GQ:PL	0/1:15,4:19:99:117,0,664
NOT_SCAFFOLDED_NGS_utg32681|quiver|pilon	16493	.	G	A	73.77	PASS	AC=1;AF=0.500;AN=2;BaseQRankSum=1.297;ClippingRankSum=1.668;DP=25;FS=5.849;MLEAC=1;MLEAF=0.500;MQ=47.47;MQRankSum=-2.038;QD=2.95;ReadPosRankSum=-0.556;SOR=2.760	GT:AD:DP:GQ:PL	0/1:21,4:25:99:102,0,880
NOT_SCAFFOLDED_NGS_utg32681|quiver|pilon	16498	.	A	C	115.77	PASS	AC=1;AF=0.500;AN=2;BaseQRankSum=1.812;ClippingRankSum=-0.604;DP=26;FS=5.798;MLEAC=1;MLEAF=0.500;MQ=47.20;MQRankSum=-1.244;QD=4.45;ReadPosRankSum=0.320;SOR=2.621	GT:AD:DP:GQ:PL	0/1:22,4:26:99:144,0,877
NOT_SCAFFOLDED_NGS_utg32681|quiver|pilon	16514	.	A	G	649.77	SnpCluster	AC=1;AF=0.500;AN=2;BaseQRankSum=1.254;ClippingRankSum=1.254;DP=22;FS=20.191;MLEAC=1;MLEAF=0.500;MQ=40.61;MQRankSum=0.862;QD=29.53;ReadPosRankSum=-1.175;SOR=1.552	GT:AD:DP:GQ:PL	0/1:5,17:22:99:678,0,159
NOT_SCAFFOLDED_NGS_utg32681|quiver|pilon	16516	.	C	CA	106.73	SnpCluster	AC=1;AF=0.500;AN=2;BaseQRankSum=0.392;ClippingRankSum=1.332;DP=22;FS=20.191;MLEAC=1;MLEAF=0.500;MQ=40.61;MQRankSum=0.157;QD=4.85;ReadPosRankSum=1.410;SOR=3.589	GT:AD:DP:GQ:PL	0/1:17,5:22:99:144,0,909
NOT_SCAFFOLDED_NGS_utg32681|quiver|pilon	16517	.	A	AG	811.73	SnpCluster	AC=1;AF=0.500;AN=2;BaseQRankSum=-1.018;ClippingRankSum=0.470;DP=22;FS=20.191;MLEAC=1;MLEAF=0.500;MQ=40.61;MQRankSum=0.235;QD=27.70;ReadPosRankSum=-1.645;SOR=1.552	GT:AD:DP:GQ:PL	0/1:5,17:22:99:849,0,270
NOT_SCAFFOLDED_NGS_utg32681|quiver|pilon	16518	.	G	T	234.77	SnpCluster	AC=1;AF=0.500;AN=2;BaseQRankSum=0.651;ClippingRankSum=0.130;DP=26;FS=21.535;MLEAC=1;MLEAF=0.500;MQ=40.69;MQRankSum=0.130;QD=9.03;ReadPosRankSum=1.952;SOR=3.589	GT:AD:DP:GQ:PL	0/1:21,5:26:99:263,0,900
NOT_SCAFFOLDED_NGS_utg32681|quiver|pilon	16530	.	A	G	913.77	PASS	AC=1;AF=0.500;AN=2;BaseQRankSum=-0.718;ClippingRankSum=-0.675;DP=32;FS=26.113;MLEAC=1;MLEAF=0.500;MQ=44.74;MQRankSum=-0.979;QD=28.56;ReadPosRankSum=-0.762;SOR=1.275	GT:AD:DP:GQ:PL	0/1:8,24:32:99:942,0,344
NOT_SCAFFOLDED_NGS_utg32681|quiver|pilon	16536	.	C	A	296.77	PASS	AC=1;AF=0.500;AN=2;BaseQRankSum=0.680;ClippingRankSum=0.116;DP=38;FS=31.039;MLEAC=1;MLEAF=0.500;MQ=47.48;MQRankSum=1.077;QD=7.81;ReadPosRankSum=0.547;SOR=4.799	GT:AD:DP:GQ:PL	0/1:28,10:38:99:325,0,1122
NOT_SCAFFOLDED_NGS_utg32681|quiver|pilon	16620	.	C	T	412.77	PASS	AC=1;AF=0.500;AN=2;BaseQRankSum=0.196;ClippingRankSum=-0.978;DP=41;FS=0.000;MLEAC=1;MLEAF=0.500;MQ=55.05;MQRankSum=-1.229;QD=10.07;ReadPosRankSum=0.531;SOR=0.738	GT:AD:DP:GQ:PL	0/1:25,15:40:99:441,0,775
NOT_SCAFFOLDED_NGS_utg32681|quiver|pilon	16672	.	C	A	460.77	PASS	AC=1;AF=0.500;AN=2;BaseQRankSum=2.582;ClippingRankSum=-0.340;DP=31;FS=1.440;MLEAC=1;MLEAF=0.500;MQ=52.53;MQRankSum=-3.343;QD=14.86;ReadPosRankSum=-0.140;SOR=1.022	GT:AD:DP:GQ:PL	0/1:18,13:31:99:489,0,727
NOT_SCAFFOLDED_NGS_utg32681|quiver|pilon	16673	.	A	C	460.77	PASS	AC=1;AF=0.500;AN=2;BaseQRankSum=2.102;ClippingRankSum=0.460;DP=31;FS=1.440;MLEAC=1;MLEAF=0.500;MQ=52.74;MQRankSum=-3.463;QD=14.86;ReadPosRankSum=-0.100;SOR=1.022	GT:AD:DP:GQ:PL	0/1:18,13:31:99:489,0,727
NOT_SCAFFOLDED_NGS_utg32681|quiver|pilon	16733	.	G	T	307.77	PASS	AC=1;AF=0.500;AN=2;BaseQRankSum=0.850;ClippingRankSum=-1.228;DP=23;FS=0.000;MLEAC=1;MLEAF=0.500;MQ=51.27;MQRankSum=-4.000;QD=13.38;ReadPosRankSum=2.866;SOR=0.904	GT:AD:DP:GQ:PL	0/1:14,9:23:99:336,0,540
NOT_SCAFFOLDED_NGS_utg32681|quiver|pilon	16738	.	G	C	313.77	PASS	AC=1;AF=0.500;AN=2;BaseQRankSum=0.531;ClippingRankSum=0.939;DP=19;FS=0.000;MLEAC=1;MLEAF=0.500;MQ=48.33;MQRankSum=-3.633;QD=16.51;ReadPosRankSum=1.837;SOR=1.022	GT:AD:DP:GQ:PL	0/1:10,9:19:99:342,0,473
NOT_SCAFFOLDED_NGS_utg32681|quiver|pilon	16757	.	A	G	167.77	PASS	AC=1;AF=0.500;AN=2;BaseQRankSum=-0.766;ClippingRankSum=0.059;DP=15;FS=5.426;MLEAC=1;MLEAF=0.500;MQ=48.61;MQRankSum=-3.241;QD=11.18;ReadPosRankSum=-1.355;SOR=2.272	GT:AD:DP:GQ:PL	0/1:9,6:15:99:196,0,348
NOT_SCAFFOLDED_NGS_utg32681|quiver|pilon	16776	.	C	T	484.77	PASS	AC=1;AF=0.500;AN=2;BaseQRankSum=1.345;ClippingRankSum=1.076;DP=16;FS=6.990;MLEAC=1;MLEAF=0.500;MQ=48.55;MQRankSum=2.287;QD=30.30;ReadPosRankSum=0.673;SOR=0.838	GT:AD:DP:GQ:PL	0/1:3,13:16:67:513,0,67
NOT_SCAFFOLDED_NGS_utg32681|quiver|pilon	17307	.	A	T	77.77	PASS	AC=1;AF=0.500;AN=2;BaseQRankSum=1.627;ClippingRankSum=-0.455;DP=26;FS=2.021;MLEAC=1;MLEAF=0.500;MQ=56.39;MQRankSum=-3.448;QD=2.99;ReadPosRankSum=0.195;SOR=1.276	GT:AD:DP:GQ:PL	0/1:21,5:26:99:106,0,763
NOT_SCAFFOLDED_NGS_utg32681|quiver|pilon	17519	.	T	G	59.77	PASS	AC=1;AF=0.500;AN=2;BaseQRankSum=0.752;ClippingRankSum=1.182;DP=12;FS=3.424;MLEAC=1;MLEAF=0.500;MQ=46.20;MQRankSum=-1.826;QD=4.98;ReadPosRankSum=-1.182;SOR=2.252	GT:AD:DP:GQ:PL	0/1:10,2:12:88:88,0,423
NOT_SCAFFOLDED_NGS_utg32681|quiver|pilon	17540	.	A	AG	189.73	PASS	AC=1;AF=0.500;AN=2;BaseQRankSum=-1.106;ClippingRankSum=0.382;DP=11;FS=7.404;MLEAC=1;MLEAF=0.500;MQ=40.62;MQRankSum=1.531;QD=17.25;ReadPosRankSum=-0.978;SOR=0.838	GT:AD:DP:GQ:PL	0/1:3,8:11:99:227,0,99
NOT_SCAFFOLDED_NGS_utg32681|quiver|pilon	17541	.	G	GA	56.73	PASS	AC=1;AF=0.500;AN=2;BaseQRankSum=1.479;ClippingRankSum=1.294;DP=12;FS=7.404;MLEAC=1;MLEAF=0.500;MQ=40.57;MQRankSum=-2.034;QD=4.73;ReadPosRankSum=1.109;SOR=2.793	GT:AD:DP:GQ:PL	0/1:9,3:12:94:94,0,332
NOT_SCAFFOLDED_NGS_utg32681|quiver|pilon	17594	.	C	T	143.77	PASS	AC=1;AF=0.500;AN=2;BaseQRankSum=1.031;ClippingRankSum=0.466;DP=11;FS=12.175;MLEAC=1;MLEAF=0.500;MQ=41.15;MQRankSum=-1.749;QD=13.07;ReadPosRankSum=-0.825;SOR=3.593	GT:AD:DP:GQ:PL	0/1:6,5:11:99:172,0,212
NOT_SCAFFOLDED_NGS_utg32681|quiver|pilon	17656	.	A	G	410.77	PASS	AC=1;AF=0.500;AN=2;BaseQRankSum=0.087;ClippingRankSum=0.375;DP=24;FS=0.000;MLEAC=1;MLEAF=0.500;MQ=51.87;MQRankSum=-3.724;QD=17.12;ReadPosRankSum=0.722;SOR=0.693	GT:AD:DP:GQ:PL	0/1:12,12:24:99:439,0,397
NOT_SCAFFOLDED_NGS_utg32681|quiver|pilon	17720	.	C	A	455.77	PASS	AC=1;AF=0.500;AN=2;BaseQRankSum=0.683;ClippingRankSum=0.150;DP=37;FS=7.279;MLEAC=1;MLEAF=0.500;MQ=53.02;MQRankSum=-4.450;QD=12.32;ReadPosRankSum=2.050;SOR=0.394	GT:AD:DP:GQ:PL	0/1:20,15:35:99:484,0,680
NOT_SCAFFOLDED_NGS_utg32681|quiver|pilon	17739	.	A	C	436.77	PASS	AC=1;AF=0.500;AN=2;BaseQRankSum=0.646;ClippingRankSum=-0.083;DP=37;FS=7.420;MLEAC=1;MLEAF=0.500;MQ=51.81;MQRankSum=-4.686;QD=11.80;ReadPosRankSum=-0.944;SOR=1.047	GT:AD:DP:GQ:PL	0/1:19,16:35:99:465,0,600
NOT_SCAFFOLDED_NGS_utg32681|quiver|pilon	17783	.	T	A	207.77	PASS	AC=1;AF=0.500;AN=2;BaseQRankSum=-0.903;ClippingRankSum=-0.087;DP=25;FS=21.160;MLEAC=1;MLEAF=0.500;MQ=54.33;MQRankSum=-3.990;QD=8.31;ReadPosRankSum=0.204;SOR=4.401	GT:AD:DP:GQ:PL	0/1:17,8:25:99:236,0,601
NOT_SCAFFOLDED_NGS_utg32681|quiver|pilon	18045	.	C	G	49.77	LowQual	AC=1;AF=0.500;AN=2;BaseQRankSum=1.609;ClippingRankSum=-0.427;DP=28;FS=2.607;MLEAC=1;MLEAF=0.500;MQ=51.24;MQRankSum=-2.987;QD=1.78;ReadPosRankSum=0.886;SOR=1.480	GT:AD:DP:GQ:PL	0/1:24,4:28:78:78,0,869
NOT_SCAFFOLDED_NGS_utg32681|quiver|pilon	18070	.	CA	C	355.73	PASS	AC=1;AF=0.500;AN=2;BaseQRankSum=1.583;ClippingRankSum=0.626;DP=35;FS=14.702;MLEAC=1;MLEAF=0.500;MQ=48.44;MQRankSum=-4.565;QD=10.16;ReadPosRankSum=-0.884;SOR=3.841	GT:AD:DP:GQ:PL	0/1:23,11:34:99:393,0,908
NOT_SCAFFOLDED_NGS_utg32681|quiver|pilon	18081	.	A	G	401.77	PASS	AC=1;AF=0.500;AN=2;BaseQRankSum=1.651;ClippingRankSum=-1.060;DP=36;FS=18.364;MLEAC=1;MLEAF=0.500;MQ=48.74;MQRankSum=-4.049;QD=11.16;ReadPosRankSum=-0.226;SOR=4.332	GT:AD:DP:GQ:PL	0/1:23,12:35:99:430,0,955
NOT_SCAFFOLDED_NGS_utg32681|quiver|pilon	18124	.	A	G	476.77	PASS	AC=1;AF=0.500;AN=2;BaseQRankSum=-0.588;ClippingRankSum=0.473;DP=47;FS=15.151;MLEAC=1;MLEAF=0.500;MQ=53.34;MQRankSum=-4.094;QD=10.14;ReadPosRankSum=0.634;SOR=2.567	GT:AD:DP:GQ:PL	0/1:30,16:46:99:505,0,1072
NOT_SCAFFOLDED_NGS_utg32681|quiver|pilon	18151	.	T	G	412.77	SnpCluster	AC=1;AF=0.500;AN=2;BaseQRankSum=2.191;ClippingRankSum=0.413;DP=46;FS=4.903;MLEAC=1;MLEAF=0.500;MQ=55.89;MQRankSum=-3.593;QD=8.97;ReadPosRankSum=1.415;SOR=1.008	GT:AD:DP:GQ:PL	0/1:32,13:45:99:441,0,1425
NOT_SCAFFOLDED_NGS_utg32681|quiver|pilon	18153	.	T	C	399.77	SnpCluster	AC=1;AF=0.500;AN=2;BaseQRankSum=2.438;ClippingRankSum=-1.772;DP=48;FS=4.670;MLEAC=1;MLEAF=0.500;MQ=56.07;MQRankSum=-3.532;QD=8.33;ReadPosRankSum=1.772;SOR=1.061	GT:AD:DP:GQ:PL	0/1:34,13:47:99:428,0,1579
NOT_SCAFFOLDED_NGS_utg32681|quiver|pilon	18154	.	A	T	396.77	SnpCluster	AC=1;AF=0.500;AN=2;BaseQRankSum=0.443;ClippingRankSum=-0.162;DP=52;FS=2.815;MLEAC=1;MLEAF=0.500;MQ=56.38;MQRankSum=-3.923;QD=7.63;ReadPosRankSum=2.323;SOR=1.121	GT:AD:DP:GQ:PL	0/1:38,13:51:99:425,0,1586
NOT_SCAFFOLDED_NGS_utg32681|quiver|pilon	18158	.	A	G	396.77	SnpCluster	AC=1;AF=0.500;AN=2;BaseQRankSum=1.437;ClippingRankSum=-1.106;DP=53;FS=2.794;MLEAC=1;MLEAF=0.500;MQ=56.88;MQRankSum=-4.207;QD=7.49;ReadPosRankSum=2.450;SOR=1.124	GT:AD:DP:GQ:PL	0/1:40,13:53:99:425,0,1586
NOT_SCAFFOLDED_NGS_utg32681|quiver|pilon	18206	.	A	T	765.77	PASS	AC=1;AF=0.500;AN=2;BaseQRankSum=1.110;ClippingRankSum=-0.346;DP=66;FS=1.013;MLEAC=1;MLEAF=0.500;MQ=57.09;MQRankSum=-2.156;QD=11.60;ReadPosRankSum=0.714;SOR=0.968	GT:AD:DP:GQ:PL	0/1:42,22:64:99:794,0,1692
NOT_SCAFFOLDED_NGS_utg32681|quiver|pilon	18215	.	G	A	768.77	PASS	AC=1;AF=0.500;AN=2;BaseQRankSum=1.882;ClippingRankSum=-0.123;DP=65;FS=0.000;MLEAC=1;MLEAF=0.500;MQ=57.05;MQRankSum=-3.006;QD=11.83;ReadPosRankSum=0.469;SOR=0.801	GT:AD:DP:GQ:PL	0/1:41,22:63:99:797,0,1659
NOT_SCAFFOLDED_NGS_utg32681|quiver|pilon	18291	.	C	G	331.77	PASS	AC=1;AF=0.500;AN=2;BaseQRankSum=0.621;ClippingRankSum=-0.084;DP=37;FS=6.589;MLEAC=1;MLEAF=0.500;MQ=56.45;MQRankSum=-2.164;QD=8.97;ReadPosRankSum=1.057;SOR=2.406	GT:AD:DP:GQ:PL	0/1:24,12:36:99:360,0,782
NOT_SCAFFOLDED_NGS_utg32681|quiver|pilon	18303	.	C	G	232.77	PASS	AC=1;AF=0.500;AN=2;BaseQRankSum=1.029;ClippingRankSum=0.231;DP=34;FS=11.362;MLEAC=1;MLEAF=0.500;MQ=57.22;MQRankSum=-2.710;QD=6.85;ReadPosRankSum=2.499;SOR=3.368	GT:AD:DP:GQ:PL	0/1:25,8:33:99:261,0,1540
NOT_SCAFFOLDED_NGS_utg32681|quiver|pilon	18309	.	A	T	232.77	PASS	AC=1;AF=0.500;AN=2;BaseQRankSum=0.805;ClippingRankSum=-0.892;DP=33;FS=14.526;MLEAC=1;MLEAF=0.500;MQ=57.13;MQRankSum=-2.633;QD=7.05;ReadPosRankSum=1.675;SOR=3.797	GT:AD:DP:GQ:PL	0/1:24,8:32:99:261,0,1541
NOT_SCAFFOLDED_NGS_utg32681|quiver|pilon	18637	.	AC	A	70.73	PASS	AC=1;AF=0.500;AN=2;BaseQRankSum=-0.658;ClippingRankSum=-0.194;DP=27;FS=2.378;MLEAC=1;MLEAF=0.500;MQ=55.21;MQRankSum=-3.137;QD=2.62;ReadPosRankSum=1.201;SOR=0.197	GT:AD:DP:GQ:PL	0/1:20,4:24:99:108,0,1200
NOT_SCAFFOLDED_NGS_utg32681|quiver|pilon	18642	.	A	T	76.77	PASS	AC=1;AF=0.500;AN=2;BaseQRankSum=-1.257;ClippingRankSum=-1.419;DP=26;FS=5.679;MLEAC=1;MLEAF=0.500;MQ=55.02;MQRankSum=-3.123;QD=2.95;ReadPosRankSum=1.176;SOR=0.093	GT:AD:DP:GQ:PL	0/1:19,4:23:99:105,0,1229
NOT_SCAFFOLDED_NGS_utg32681|quiver|pilon	20470	.	A	T	785.77	PASS	AC=2;AF=1.00;AN=2;DP=20;FS=0.000;MLEAC=2;MLEAF=1.00;MQ=48.92;QD=31.14;SOR=0.892	GT:AD:DP:GQ:PL	1/1:0,20:20:60:814,60,0
NOT_SCAFFOLDED_NGS_utg32681|quiver|pilon	20493	.	G	T	712.77	PASS	AC=2;AF=1.00;AN=2;DP=22;FS=0.000;MLEAC=2;MLEAF=1.00;MQ=51.19;QD=32.40;SOR=1.402	GT:AD:DP:GQ:PL	1/1:0,20:20:60:741,60,0
NOT_SCAFFOLDED_NGS_utg32681|quiver|pilon	20557	.	AAAT	A	154.73	PASS	AC=1;AF=0.500;AN=2;BaseQRankSum=-0.456;ClippingRankSum=0.943;DP=33;FS=17.346;MLEAC=1;MLEAF=0.500;MQ=51.50;MQRankSum=-1.248;QD=4.69;ReadPosRankSum=1.795;SOR=2.213	GT:AD:DP:GQ:PL	0/1:20,6:26:99:192,0,822
NOT_SCAFFOLDED_NGS_utg32681|quiver|pilon	20646	.	C	T	221.84	PASS	AC=2;AF=1.00;AN=2;DP=7;FS=0.000;MLEAC=2;MLEAF=1.00;MQ=51.29;QD=31.69;SOR=0.693	GT:AD:DP:GQ:PL	1/1:0,6:6:18:250,18,0
NOT_SCAFFOLDED_NGS_utg32681|quiver|pilon	22084	.	CCT	C	214.74	PASS	AC=2;AF=1.00;AN=2;DP=23;FS=0.000;MLEAC=2;MLEAF=1.00;MQ=60.00;QD=9.34;SOR=1.179	GT:AD:DP:GQ:PL	1/1:0,8:8:25:252,25,0
NOT_SCAFFOLDED_NGS_utg32681|quiver|pilon	60729	.	T	TC	187.87	PASS	AC=2;AF=1.00;AN=2;DP=10;FS=0.000;MLEAC=2;MLEAF=1.00;MQ=38.80;QD=18.79;SOR=3.611	GT:AD:DP:GQ:PL	1/1:0,5:5:15:225,15,0
NOT_SCAFFOLDED_NGS_utg32681|quiver|pilon	60735	.	C	G	196.90	PASS	AC=2;AF=1.00;AN=2;DP=10;FS=0.000;MLEAC=2;MLEAF=1.00;MQ=38.80;QD=19.69;SOR=3.611	GT:AD:DP:GQ:PL	1/1:0,5:5:15:225,15,0
NOT_SCAFFOLDED_NGS_utg32681|quiver|pilon	60748	.	T	A	196.90	PASS	AC=2;AF=1.00;AN=2;DP=11;FS=0.000;MLEAC=2;MLEAF=1.00;MQ=39.61;QD=17.90;SOR=3.611	GT:AD:DP:GQ:PL	1/1:0,5:5:15:225,15,0
NOT_SCAFFOLDED_NGS_utg32681|quiver|pilon	60753	.	G	T	196.90	PASS	AC=2;AF=1.00;AN=2;DP=11;FS=0.000;MLEAC=2;MLEAF=1.00;MQ=39.61;QD=17.90;SOR=3.611	GT:AD:DP:GQ:PL	1/1:0,5:5:15:225,15,0
NOT_SCAFFOLDED_NGS_utg10268|quiver|pilon	22402	.	TAC	T	32.73	LowQD;LowQual	AC=1;AF=0.500;AN=2;BaseQRankSum=-1.385;ClippingRankSum=-1.624;DP=55;FS=1.648;MLEAC=1;MLEAF=0.500;MQ=60.00;MQRankSum=-0.017;QD=0.60;ReadPosRankSum=0.222;SOR=1.051	GT:AD:DP:GQ:PL	0/1:38,6:44:70:70,0,1228
NOT_SCAFFOLDED_NGS_utg10268|quiver|pilon	23622	.	CCT	C	60.73	LowQD	AC=1;AF=0.500;AN=2;BaseQRankSum=2.339;ClippingRankSum=0.449;DP=41;FS=0.000;MLEAC=1;MLEAF=0.500;MQ=56.03;MQRankSum=-1.252;QD=1.48;ReadPosRankSum=-0.785;SOR=0.368	GT:AD:DP:GQ:PL	0/1:24,9:33:98:98,0,527
NOT_SCAFFOLDED_NGS_utg10268|quiver|pilon	24939	.	CCT	C	33.73	LowQual	AC=1;AF=0.500;AN=2;BaseQRankSum=0.720;ClippingRankSum=-0.720;DP=18;FS=0.000;MLEAC=1;MLEAF=0.500;MQ=56.22;MQRankSum=-0.720;QD=1.87;ReadPosRankSum=-0.731;SOR=1.329	GT:AD:DP:GQ:PL	0/1:2,4:6:45:71,0,45
NOT_SCAFFOLDED_NGS_utg10268|quiver|pilon	31461	.	A	G	564.77	PASS	AC=1;AF=0.500;AN=2;BaseQRankSum=1.715;ClippingRankSum=1.991;DP=81;FS=40.119;MLEAC=1;MLEAF=0.500;MQ=55.59;MQRankSum=-5.378;QD=6.97;ReadPosRankSum=-3.828;SOR=3.903	GT:AD:DP:GQ:PL	0/1:59,22:81:99:593,0,2002
NOT_SCAFFOLDED_NGS_utg10268|quiver|pilon	31846	.	G	A	66.77	LowQD	AC=1;AF=0.500;AN=2;BaseQRankSum=0.731;ClippingRankSum=-0.032;DP=192;FS=2.145;MLEAC=1;MLEAF=0.500;MQ=48.89;MQRankSum=0.896;QD=0.35;ReadPosRankSum=2.112;SOR=1.098	GT:AD:DP:GQ:PL	0/1:175,17:192:95:95,0,6132
NOT_SCAFFOLDED_NGS_utg10268|quiver|pilon	32533	.	A	T	37.77	LowQD;LowQual	AC=1;AF=0.500;AN=2;BaseQRankSum=1.195;ClippingRankSum=-0.271;DP=183;FS=1.000;MLEAC=1;MLEAF=0.500;MQ=54.60;MQRankSum=-0.161;QD=0.21;ReadPosRankSum=-0.584;SOR=0.923	GT:AD:DP:GQ:PL	0/1:166,16:182:66:66,0,7144
NOT_SCAFFOLDED_NGS_utg10268|quiver|pilon	32557	.	A	G	3379.77	PASS	AC=1;AF=0.500;AN=2;BaseQRankSum=-1.444;ClippingRankSum=-0.440;DP=164;FS=0.000;MLEAC=1;MLEAF=0.500;MQ=55.51;MQRankSum=-3.363;QD=20.61;ReadPosRankSum=2.517;SOR=0.735	GT:AD:DP:GQ:PL	0/1:78,86:164:99:3408,0,3493
NOT_SCAFFOLDED_NGS_utg10268|quiver|pilon	32588	.	C	A	3380.77	PASS	AC=1;AF=0.500;AN=2;BaseQRankSum=-0.507;ClippingRankSum=-1.175;DP=182;FS=2.006;MLEAC=1;MLEAF=0.500;MQ=56.71;MQRankSum=-2.226;QD=18.58;ReadPosRankSum=0.068;SOR=0.529	GT:AD:DP:GQ:PL	0/1:68,91:159:99:3409,0,3043
NOT_SCAFFOLDED_NGS_utg10268|quiver|pilon	32745	.	A	G	194.77	LowQD	AC=1;AF=0.500;AN=2;BaseQRankSum=1.090;ClippingRankSum=-0.128;DP=174;FS=6.843;MLEAC=1;MLEAF=0.500;MQ=44.62;MQRankSum=-1.820;QD=1.12;ReadPosRankSum=1.276;SOR=0.251	GT:AD:DP:GQ:PL	0/1:153,18:171:99:223,0,5612
NOT_SCAFFOLDED_NGS_utg10268|quiver|pilon	32883	.	T	G	4309.77	PASS	AC=1;AF=0.500;AN=2;BaseQRankSum=1.164;ClippingRankSum=0.256;DP=283;FS=0.000;MLEAC=1;MLEAF=0.500;MQ=58.15;MQRankSum=-2.959;QD=15.23;ReadPosRankSum=2.950;SOR=0.708	GT:AD:DP:GQ:PL	0/1:146,133:279:99:4338,0,5653
NOT_SCAFFOLDED_NGS_utg10268|quiver|pilon	32929	.	G	T	5464.77	PASS	AC=1;AF=0.500;AN=2;BaseQRankSum=4.107;ClippingRankSum=-0.146;DP=197;FS=1.897;MLEAC=1;MLEAF=0.500;MQ=57.37;MQRankSum=-1.527;QD=27.74;ReadPosRankSum=0.823;SOR=0.548	GT:AD:DP:GQ:PL	0/1:64,132:196:99:5493,0,1646
NOT_SCAFFOLDED_NGS_utg10268|quiver|pilon	33067	.	AGTGATGGAGTTCTACAACTCTCAGTGATAGAGTTCTACAACTCTCG	A	48.73	LowQD;LowQual	AC=1;AF=0.500;AN=2;BaseQRankSum=-0.840;ClippingRankSum=-0.180;DP=296;FS=0.000;MLEAC=1;MLEAF=0.500;MQ=55.93;MQRankSum=-2.799;QD=0.16;ReadPosRankSum=-2.705;SOR=0.673	GT:AD:DP:GQ:PL	0/1:189,19:208:86:86,0,20845
NOT_SCAFFOLDED_NGS_utg10268|quiver|pilon	33342	.	G	C	215.77	LowQD	AC=1;AF=0.500;AN=2;BaseQRankSum=2.787;ClippingRankSum=0.564;DP=169;FS=4.953;MLEAC=1;MLEAF=0.500;MQ=39.12;MQRankSum=-0.244;QD=1.28;ReadPosRankSum=0.407;SOR=0.041	GT:AD:DP:GQ:PL	0/1:147,20:167:99:244,0,6147
NOT_SCAFFOLDED_NGS_utg7324|quiver|pilon	444	.	A	T	157.98	PASS	AC=1;AF=0.500;AN=2;BaseQRankSum=0.742;ClippingRankSum=0.742;DP=7;FS=8.451;MLEAC=1;MLEAF=0.500;MQ=30.04;MQRankSum=0.742;QD=22.57;ReadPosRankSum=0.742;SOR=3.897	GT:AD:DP:GQ:PL	0/1:1,6:7:13:186,0,13
NOT_SCAFFOLDED_NGS_utg7324|quiver|pilon	982	.	A	AT	44.70	LowCoverage;LowQual	AC=2;AF=1.00;AN=2;DP=2;FS=0.000;MLEAC=2;MLEAF=1.00;MQ=34.68;QD=22.35;SOR=0.693	GT:AD:DP:GQ:PL	1/1:0,2:2:6:81,6,0
NOT_SCAFFOLDED_NGS_utg7324|quiver|pilon	1266	.	C	T	192.84	PASS	AC=2;AF=1.00;AN=2;DP=6;FS=0.000;MLEAC=2;MLEAF=1.00;MQ=45.04;QD=32.14;SOR=2.303	GT:AD:DP:GQ:PL	1/1:0,6:6:18:221,18,0
NOT_SCAFFOLDED_NGS_utg7324|quiver|pilon	1892	.	A	AT	84.25	LowCoverage	AC=2;AF=1.00;AN=2;DP=3;FS=0.000;MLEAC=2;MLEAF=1.00;MQ=38.71;QD=28.08;SOR=1.179	GT:AD:DP:GQ:PL	1/1:0,3:3:9:121,9,0
NOT_SCAFFOLDED_NGS_utg7324|quiver|pilon	1915	.	C	CA	149.87	PASS	AC=2;AF=1.00;AN=2;DP=5;FS=0.000;MLEAC=2;MLEAF=1.00;MQ=35.61;QD=29.97;SOR=1.022	GT:AD:DP:GQ:PL	1/1:0,5:5:15:187,15,0
NOT_SCAFFOLDED_NGS_utg7324|quiver|pilon	2050	.	A	G	107.77	PASS	AC=1;AF=0.500;AN=2;BaseQRankSum=0.639;ClippingRankSum=-1.022;DP=34;FS=10.683;MLEAC=1;MLEAF=0.500;MQ=40.67;MQRankSum=-2.002;QD=3.17;ReadPosRankSum=-0.341;SOR=2.545	GT:AD:DP:GQ:PL	0/1:27,7:34:99:136,0,859
NOT_SCAFFOLDED_NGS_utg7324|quiver|pilon	2294	.	G	C	540.77	PASS	AC=1;AF=0.500;AN=2;BaseQRankSum=3.136;ClippingRankSum=-0.817;DP=26;FS=15.913;MLEAC=1;MLEAF=0.500;MQ=36.80;MQRankSum=0.448;QD=20.80;ReadPosRankSum=-0.553;SOR=3.239	GT:AD:DP:GQ:PL	0/1:10,16:26:99:569,0,273
NOT_SCAFFOLDED_NGS_utg7324|quiver|pilon	2515	.	A	C	87.28	LowCoverage	AC=2;AF=1.00;AN=2;DP=3;FS=0.000;MLEAC=2;MLEAF=1.00;MQ=35.26;QD=29.09;SOR=2.833	GT:AD:DP:GQ:PL	1/1:0,3:3:9:115,9,0
NOT_SCAFFOLDED_NGS_utg7324|quiver|pilon	3458	.	C	CT	38.70	LowCoverage;LowQual	AC=2;AF=1.00;AN=2;DP=2;FS=0.000;MLEAC=2;MLEAF=1.00;MQ=28.16;QD=19.35;SOR=2.303	GT:AD:DP:GQ:PL	1/1:0,2:2:6:75,6,0
NOT_SCAFFOLDED_NGS_utg7324|quiver|pilon	3596	.	A	AG	366.74	PASS	AC=2;AF=1.00;AN=2;DP=11;FS=0.000;MLEAC=2;MLEAF=1.00;MQ=35.42;QD=33.34;SOR=2.303	GT:AD:DP:GQ:PL	1/1:0,10:10:30:404,30,0
NOT_SCAFFOLDED_NGS_utg7324|quiver|pilon	3884	.	C	CT	61.25	LowCoverage	AC=2;AF=1.00;AN=2;DP=3;FS=0.000;MLEAC=2;MLEAF=1.00;MQ=40.00;QD=20.42;SOR=2.833	GT:AD:DP:GQ:PL	1/1:0,3:3:9:98,9,0
NOT_SCAFFOLDED_NGS_utg7324|quiver|pilon	4140	.	A	G	75.77	PASS	AC=1;AF=0.500;AN=2;BaseQRankSum=-2.163;ClippingRankSum=-0.696;DP=13;FS=0.000;MLEAC=1;MLEAF=0.500;MQ=42.41;MQRankSum=-1.092;QD=5.83;ReadPosRankSum=1.092;SOR=1.022	GT:AD:DP:GQ:PL	0/1:8,5:13:99:104,0,278
NOT_SCAFFOLDED_NGS_utg7324|quiver|pilon	21954	.	GCA	G	71.73	PASS	AC=1;AF=0.500;AN=2;BaseQRankSum=0.022;ClippingRankSum=-0.462;DP=43;FS=0.000;MLEAC=1;MLEAF=0.500;MQ=59.68;MQRankSum=0.242;QD=1.67;ReadPosRankSum=-0.947;SOR=0.495	GT:AD:DP:GQ:PL	0/1:26,7:33:99:109,0,630
NOT_SCAFFOLDED_NGS_utg7324|quiver|pilon	32561	.	CCTAT	C	93.73	PASS	AC=1;AF=0.500;AN=2;BaseQRankSum=-0.979;ClippingRankSum=-0.457;DP=19;FS=6.286;MLEAC=1;MLEAF=0.500;MQ=61.13;MQRankSum=2.024;QD=4.93;ReadPosRankSum=1.003;SOR=1.434	GT:AD:DP:GQ:PL	0/1:11,4:15:99:131,0,479
NOT_SCAFFOLDED_NGS_utg7324|quiver|pilon	36730	.	GAAA	G	32.73	LowQual	AC=1;AF=0.500;AN=2;BaseQRankSum=0.296;ClippingRankSum=0.296;DP=11;FS=0.000;MLEAC=1;MLEAF=0.500;MQ=60.00;MQRankSum=0.296;QD=2.98;ReadPosRankSum=0.550;SOR=0.892	GT:AD:DP:GQ:PL	0/1:7,3:10:70:70,0,238
NOT_SCAFFOLDED_NGS_utg8024|quiver|pilon	14851	.	TTG	T	65.73	PASS	AC=1;AF=0.500;AN=2;BaseQRankSum=-1.586;ClippingRankSum=0.453;DP=29;FS=0.000;MLEAC=1;MLEAF=0.500;MQ=60.00;MQRankSum=1.246;QD=2.27;ReadPosRankSum=2.039;SOR=0.921	GT:AD:DP:GQ:PL	0/1:11,5:16:99:103,0,254
NOT_SCAFFOLDED_NGS_utg8024|quiver|pilon	27782	.	GAGA	G	80.25	LowCoverage	AC=2;AF=1.00;AN=2;DP=3;FS=0.000;MLEAC=2;MLEAF=1.00;MQ=60.00;QD=26.75;SOR=2.833	GT:AD:DP:GQ:PL	1/1:0,3:3:9:117,9,0
NOT_SCAFFOLDED_NGS_utg5489|quiver|pilon	11005	.	G	GAGAA	51.92	PASS	AC=2;AF=1.00;AN=2;DP=20;FS=0.000;MLEAC=2;MLEAF=1.00;MQ=59.38;QD=2.60;SOR=2.303	GT:AD:DP:GQ:PL	1/1:0,2:2:5:88,5,0
NOT_SCAFFOLDED_NGS_utg5489|quiver|pilon	12396	.	G	A	219.77	PASS	AC=1;AF=0.500;AN=2;BaseQRankSum=1.936;ClippingRankSum=0.780;DP=14;FS=0.000;MLEAC=1;MLEAF=0.500;MQ=39.16;MQRankSum=0.068;QD=15.70;ReadPosRankSum=0.068;SOR=0.693	GT:AD:DP:GQ:PL	0/1:7,7:14:99:248,0,249
NOT_SCAFFOLDED_NGS_utg5489|quiver|pilon	20685	.	G	A	381.77	PASS	AC=2;AF=1.00;AN=2;DP=10;FS=0.000;MLEAC=2;MLEAF=1.00;MQ=39.52;QD=25.31;SOR=3.258	GT:AD:DP:GQ:PL	1/1:0,10:10:30:410,30,0
NOT_SCAFFOLDED_NGS_utg5489|quiver|pilon	21727	.	A	G	36.74	LowCoverage;LowQual	AC=2;AF=1.00;AN=2;DP=2;FS=0.000;MLEAC=2;MLEAF=1.00;MQ=27.66;QD=18.37;SOR=2.303	GT:AD:DP:GQ:PL	1/1:0,2:2:6:64,6,0
NOT_SCAFFOLDED_NGS_utg29187|quiver|pilon	62230	.	T	TG	39.25	LowQual	AC=2;AF=1.00;AN=2;DP=5;FS=0.000;MLEAC=2;MLEAF=1.00;MQ=60.00;QD=7.85;SOR=2.833	GT:AD:DP:GQ:PL	1/1:0,3:3:9:76,9,0
NOT_SCAFFOLDED_NGS_utg29187|quiver|pilon	120749	.	CTG	C	140.73	PASS	AC=1;AF=0.500;AN=2;BaseQRankSum=1.130;ClippingRankSum=0.114;DP=58;FS=11.411;MLEAC=1;MLEAF=0.500;MQ=59.71;MQRankSum=0.317;QD=2.43;ReadPosRankSum=1.134;SOR=2.256	GT:AD:DP:GQ:PL	0/1:38,10:48:99:178,0,1042
NOT_SCAFFOLDED_NGS_utg29187|quiver|pilon	121932	.	C	CT	65	PASS	AC=2;AF=1.00;AN=2;DP=6;FS=0.000;MLEAC=2;MLEAF=1.00;MQ=60.00;QD=10.83;SOR=3.258	GT:AD:DP:GQ:PL	1/1:0,4:4:12:102,12,0
NOT_SCAFFOLDED_NGS_utg29187|quiver|pilon	132737	.	CTG	C	52.73	PASS	AC=1;AF=0.500;AN=2;BaseQRankSum=1.202;ClippingRankSum=-1.061;DP=19;FS=6.008;MLEAC=1;MLEAF=0.500;MQ=58.89;MQRankSum=0.354;QD=2.78;ReadPosRankSum=0.077;SOR=2.621	GT:AD:DP:GQ:PL	0/1:10,4:14:90:90,0,276
NOT_SCAFFOLDED_NGS_utg6612|quiver|pilon	16534	.	A	AT	55.25	LowCoverage	AC=2;AF=1.00;AN=2;DP=4;FS=0.000;MLEAC=2;MLEAF=1.00;MQ=60.00;QD=13.81;SOR=2.833	GT:AD:DP:GQ:PL	1/1:0,3:3:9:92,9,0
NOT_SCAFFOLDED_NGS_utg6612|quiver|pilon	34790	.	GA	G	117.80	PASS	AC=2;AF=1.00;AN=2;DP=10;FS=0.000;MLEAC=2;MLEAF=1.00;MQ=60.00;QD=11.78;SOR=2.303	GT:AD:DP:GQ:PL	1/1:0,6:6:18:155,18,0
NOT_SCAFFOLDED_NGS_utg6612|quiver|pilon	37009	.	C	G	43.77	LowQD;LowQual	AC=1;AF=0.500;AN=2;BaseQRankSum=-2.257;ClippingRankSum=-1.051;DP=69;FS=45.504;MLEAC=1;MLEAF=0.500;MQ=56.33;MQRankSum=-0.385;QD=0.63;ReadPosRankSum=-0.614;SOR=5.131	GT:AD:DP:GQ:PL	0/1:42,12:54:72:72,0,1133
NOT_SCAFFOLDED_NGS_utg6612|quiver|pilon	52901	.	CA	C	53.73	PASS	AC=1;AF=0.500;AN=2;BaseQRankSum=-0.453;ClippingRankSum=0.453;DP=21;FS=0.000;MLEAC=1;MLEAF=0.500;MQ=60.00;MQRankSum=-0.453;QD=2.56;ReadPosRankSum=1.359;SOR=0.921	GT:AD:DP:GQ:PL	0/1:11,5:16:91:91,0,242
NOT_SCAFFOLDED_NGS_utg8888|quiver|pilon	766	.	T	C	191.77	PASS	AC=1;AF=0.500;AN=2;BaseQRankSum=0.296;ClippingRankSum=-1.580;DP=10;FS=3.010;MLEAC=1;MLEAF=0.500;MQ=43.88;MQRankSum=0.296;QD=19.18;ReadPosRankSum=0.296;SOR=1.492	GT:AD:DP:GQ:PL	0/1:3,7:10:97:220,0,97
NOT_SCAFFOLDED_NGS_utg8888|quiver|pilon	832	.	T	A	374.77	PASS	AC=1;AF=0.500;AN=2;BaseQRankSum=-2.273;ClippingRankSum=-0.037;DP=24;FS=2.143;MLEAC=1;MLEAF=0.500;MQ=43.63;MQRankSum=-0.708;QD=15.62;ReadPosRankSum=-0.261;SOR=0.214	GT:AD:DP:GQ:PL	0/1:5,18:23:97:403,0,97
NOT_SCAFFOLDED_NGS_utg8888|quiver|pilon	1114	.	G	A	44.77	LowQual	AC=1;AF=0.500;AN=2;BaseQRankSum=-0.636;ClippingRankSum=1.202;DP=14;FS=2.363;MLEAC=1;MLEAF=0.500;MQ=36.64;MQRankSum=-1.768;QD=3.20;ReadPosRankSum=-0.495;SOR=1.609	GT:AD:DP:GQ:PL	0/1:10,4:14:73:73,0,286
NOT_SCAFFOLDED_NGS_utg8888|quiver|pilon	27131	.	CGT	C	123.73	PASS	AC=1;AF=0.500;AN=2;BaseQRankSum=-0.333;ClippingRankSum=0.362;DP=53;FS=3.443;MLEAC=1;MLEAF=0.500;MQ=59.75;MQRankSum=-1.492;QD=2.33;ReadPosRankSum=1.521;SOR=1.380	GT:AD:DP:GQ:PL	0/1:38,8:46:99:161,0,1255
NOT_SCAFFOLDED_NGS_utg9114|quiver|pilon	18892	.	G	GA	43.25	LowCoverage;LowQual	AC=2;AF=1.00;AN=2;DP=3;FS=0.000;MLEAC=2;MLEAF=1.00;MQ=60.00;QD=14.42;SOR=1.179	GT:AD:DP:GQ:PL	1/1:0,3:3:9:80,9,0
NOT_SCAFFOLDED_NGS_utg9222|quiver|pilon	16594	.	A	AAC	79.73	PASS	AC=1;AF=0.500;AN=2;BaseQRankSum=0.922;ClippingRankSum=0.198;DP=28;FS=0.000;MLEAC=1;MLEAF=0.500;MQ=60.00;MQRankSum=0.922;QD=2.85;ReadPosRankSum=0.198;SOR=1.022	GT:AD:DP:GQ:PL	0/1:2,5:7:37:117,0,37
NOT_SCAFFOLDED_NGS_utg9222|quiver|pilon	20775	.	TTG	T	121.73	PASS	AC=1;AF=0.500;AN=2;BaseQRankSum=2.296;ClippingRankSum=1.522;DP=35;FS=10.392;MLEAC=1;MLEAF=0.500;MQ=60.00;MQRankSum=1.079;QD=3.48;ReadPosRankSum=0.470;SOR=2.561	GT:AD:DP:GQ:PL	0/1:20,7:27:99:159,0,591
NOT_SCAFFOLDED_NGS_utg28423|quiver|pilon	1232	.	T	G	178.77	PASS	AC=1;AF=0.500;AN=2;BaseQRankSum=1.718;ClippingRankSum=0.000;DP=12;FS=0.000;MLEAC=1;MLEAF=0.500;MQ=38.36;MQRankSum=-0.259;QD=14.90;ReadPosRankSum=-0.583;SOR=0.693	GT:AD:DP:GQ:PL	0/1:6,6:12:99:207,0,221
NOT_SCAFFOLDED_NGS_utg28423|quiver|pilon	1256	.	C	A	176.77	PASS	AC=1;AF=0.500;AN=2;BaseQRankSum=2.776;ClippingRankSum=0.194;DP=14;FS=6.803;MLEAC=1;MLEAF=0.500;MQ=38.88;MQRankSum=-0.581;QD=12.63;ReadPosRankSum=3.034;SOR=3.126	GT:AD:DP:GQ:PL	0/1:8,6:14:99:205,0,183
NOT_SCAFFOLDED_NGS_utg28423|quiver|pilon	1313	.	G	C	200.77	PASS	AC=1;AF=0.500;AN=2;BaseQRankSum=0.000;ClippingRankSum=1.589;DP=8;FS=0.000;MLEAC=1;MLEAF=0.500;MQ=39.52;MQRankSum=1.067;QD=25.10;ReadPosRankSum=1.589;SOR=1.863	GT:AD:DP:GQ:PL	0/1:2,6:8:58:229,0,58
NOT_SCAFFOLDED_NGS_utg28423|quiver|pilon	1798	.	T	A	30.77	LowQD;LowQual	AC=1;AF=0.500;AN=2;BaseQRankSum=-0.915;ClippingRankSum=0.452;DP=237;FS=1.870;MLEAC=1;MLEAF=0.500;MQ=59.81;MQRankSum=-1.069;QD=0.13;ReadPosRankSum=1.639;SOR=0.967	GT:AD:DP:GQ:PL	0/1:216,21:237:59:59,0,7308
NOT_SCAFFOLDED_NGS_utg28423|quiver|pilon	1816	.	A	G	83.77	LowQD	AC=1;AF=0.500;AN=2;BaseQRankSum=1.321;ClippingRankSum=0.165;DP=224;FS=0.886;MLEAC=1;MLEAF=0.500;MQ=58.03;MQRankSum=-0.381;QD=0.37;ReadPosRankSum=0.682;SOR=0.876	GT:AD:DP:GQ:PL	0/1:204,20:224:99:112,0,6834
NOT_SCAFFOLDED_NGS_utg28423|quiver|pilon	1850	.	C	G	388.77	PASS	AC=1;AF=0.500;AN=2;BaseQRankSum=1.490;ClippingRankSum=0.450;DP=195;FS=2.846;MLEAC=1;MLEAF=0.500;MQ=52.91;MQRankSum=-0.848;QD=1.99;ReadPosRankSum=2.693;SOR=0.436	GT:AD:DP:GQ:PL	0/1:170,25:195:99:417,0,5586
NOT_SCAFFOLDED_NGS_utg28423|quiver|pilon	1879	.	C	T	161.77	LowQD	AC=1;AF=0.500;AN=2;BaseQRankSum=1.944;ClippingRankSum=1.005;DP=159;FS=3.625;MLEAC=1;MLEAF=0.500;MQ=45.08;MQRankSum=-1.892;QD=1.02;ReadPosRankSum=2.642;SOR=1.173	GT:AD:DP:GQ:PL	0/1:143,16:159:99:190,0,5947
NOT_SCAFFOLDED_NGS_utg28423|quiver|pilon	1882	.	T	G	1385.77	PASS	AC=1;AF=0.500;AN=2;BaseQRankSum=0.325;ClippingRankSum=0.608;DP=148;FS=3.360;MLEAC=1;MLEAF=0.500;MQ=43.28;MQRankSum=0.296;QD=9.36;ReadPosRankSum=3.100;SOR=1.054	GT:AD:DP:GQ:PL	0/1:105,43:148:99:1414,0,3702
NOT_SCAFFOLDED_NGS_utg28423|quiver|pilon	2039	.	C	A	255.77	LowQD	AC=1;AF=0.500;AN=2;BaseQRankSum=-0.752;ClippingRankSum=-0.662;DP=206;FS=1.735;MLEAC=1;MLEAF=0.500;MQ=45.09;MQRankSum=-0.032;QD=1.24;ReadPosRankSum=0.898;SOR=0.933	GT:AD:DP:GQ:PL	0/1:181,25:206:99:284,0,6043
NOT_SCAFFOLDED_NGS_utg28423|quiver|pilon	2145	.	C	T	447.77	PASS	AC=1;AF=0.500;AN=2;BaseQRankSum=0.151;ClippingRankSum=-0.808;DP=74;FS=0.000;MLEAC=1;MLEAF=0.500;MQ=39.91;MQRankSum=0.584;QD=6.05;ReadPosRankSum=0.650;SOR=0.080	GT:AD:DP:GQ:PL	0/1:58,16:74:99:476,0,2278
NOT_SCAFFOLDED_NGS_utg28423|quiver|pilon	2155	.	C	T	199.77	PASS	AC=1;AF=0.500;AN=2;BaseQRankSum=2.032;ClippingRankSum=0.484;DP=67;FS=0.000;MLEAC=1;MLEAF=0.500;MQ=39.90;MQRankSum=-0.413;QD=2.98;ReadPosRankSum=1.311;SOR=0.035	GT:AD:DP:GQ:PL	0/1:57,10:67:99:228,0,4481
NOT_SCAFFOLDED_NGS_utg28423|quiver|pilon	2253	.	C	T	87.77	LowCoverage	AC=1;AF=0.500;AN=2;BaseQRankSum=0.727;ClippingRankSum=0.727;DP=4;FS=0.000;MLEAC=1;MLEAF=0.500;MQ=39.27;MQRankSum=0.727;QD=21.94;ReadPosRankSum=0.727;SOR=1.609	GT:AD:DP:GQ:PL	0/1:1,3:4:32:116,0,32
NOT_SCAFFOLDED_NGS_utg28423|quiver|pilon	3321	.	G	A	158.77	PASS	AC=1;AF=0.500;AN=2;BaseQRankSum=0.032;ClippingRankSum=0.902;DP=85;FS=0.000;MLEAC=1;MLEAF=0.500;MQ=47.00;MQRankSum=-4.424;QD=1.87;ReadPosRankSum=1.155;SOR=0.706	GT:AD:DP:GQ:PL	0/1:73,12:85:99:187,0,2499
NOT_SCAFFOLDED_NGS_utg28423|quiver|pilon	3429	.	A	G	255.77	PASS	AC=1;AF=0.500;AN=2;BaseQRankSum=2.559;ClippingRankSum=-1.370;DP=50;FS=7.469;MLEAC=1;MLEAF=0.500;MQ=39.12;MQRankSum=1.273;QD=5.12;ReadPosRankSum=2.413;SOR=2.787	GT:AD:DP:GQ:PL	0/1:40,10:50:99:284,0,1321
NOT_SCAFFOLDED_NGS_utg28423|quiver|pilon	4889	.	C	T	74.77	PASS	AC=1;AF=0.500;AN=2;BaseQRankSum=-0.406;ClippingRankSum=-0.406;DP=6;FS=0.000;MLEAC=1;MLEAF=0.500;MQ=40.00;MQRankSum=0.406;QD=12.46;ReadPosRankSum=0.988;SOR=0.693	GT:AD:DP:GQ:PL	0/1:3,3:6:99:103,0,115
NOT_SCAFFOLDED_NGS_utg28423|quiver|pilon	5931	.	G	A	113.77	PASS	AC=1;AF=0.500;AN=2;BaseQRankSum=-2.039;ClippingRankSum=-0.453;DP=16;FS=0.000;MLEAC=1;MLEAF=0.500;MQ=39.14;MQRankSum=0.906;QD=7.11;ReadPosRankSum=-0.793;SOR=0.784	GT:AD:DP:GQ:PL	0/1:11,5:16:99:142,0,405
NOT_SCAFFOLDED_NGS_utg28423|quiver|pilon	6044	.	C	G	64.77	PASS	AC=1;AF=0.500;AN=2;BaseQRankSum=1.401;ClippingRankSum=0.467;DP=14;FS=0.000;MLEAC=1;MLEAF=0.500;MQ=39.58;MQRankSum=0.467;QD=4.63;ReadPosRankSum=1.557;SOR=0.105	GT:AD:DP:GQ:PL	0/1:11,3:14:93:93,0,453
NOT_SCAFFOLDED_NGS_utg28423|quiver|pilon	6047	.	G	A	64.77	PASS	AC=1;AF=0.500;AN=2;BaseQRankSum=-1.246;ClippingRankSum=-0.778;DP=14;FS=0.000;MLEAC=1;MLEAF=0.500;MQ=39.58;MQRankSum=0.000;QD=4.63;ReadPosRankSum=1.090;SOR=0.105	GT:AD:DP:GQ:PL	0/1:11,3:14:93:93,0,453
NOT_SCAFFOLDED_NGS_utg28423|quiver|pilon	6071	.	A	T	61.77	PASS	AC=1;AF=0.500;AN=2;BaseQRankSum=-0.505;ClippingRankSum=1.227;DP=15;FS=0.000;MLEAC=1;MLEAF=0.500;MQ=39.60;MQRankSum=-0.361;QD=4.12;ReadPosRankSum=0.217;SOR=0.090	GT:AD:DP:GQ:PL	0/1:12,3:15:90:90,0,489
NOT_SCAFFOLDED_NGS_utg28423|quiver|pilon	6581	.	AG	A	92.73	PASS	AC=1;AF=0.500;AN=2;BaseQRankSum=1.540;ClippingRankSum=0.756;DP=28;FS=0.000;MLEAC=1;MLEAF=0.500;MQ=38.66;MQRankSum=1.540;QD=3.31;ReadPosRankSum=-0.364;SOR=0.089	GT:AD:DP:GQ:PL	0/1:22,6:28:99:130,0,700
NOT_SCAFFOLDED_NGS_utg28423|quiver|pilon	6621	.	G	T	100.77	PASS	AC=1;AF=0.500;AN=2;BaseQRankSum=-3.509;ClippingRankSum=-0.795;DP=37;FS=0.000;MLEAC=1;MLEAF=0.500;MQ=38.77;MQRankSum=0.097;QD=2.72;ReadPosRankSum=0.213;SOR=0.064	GT:AD:DP:GQ:PL	0/1:30,7:37:99:129,0,1121
NOT_SCAFFOLDED_NGS_utg28423|quiver|pilon	6726	.	C	G	58.77	LowQD	AC=1;AF=0.500;AN=2;BaseQRankSum=-0.900;ClippingRankSum=-0.041;DP=40;FS=0.000;MLEAC=1;MLEAF=0.500;MQ=38.86;MQRankSum=-0.245;QD=1.47;ReadPosRankSum=1.390;SOR=0.027	GT:AD:DP:GQ:PL	0/1:35,5:40:87:87,0,1346
NOT_SCAFFOLDED_NGS_utg28423|quiver|pilon	7059	.	A	C	75.77	PASS	AC=1;AF=0.500;AN=2;BaseQRankSum=-0.406;ClippingRankSum=-0.406;DP=6;FS=0.000;MLEAC=1;MLEAF=0.500;MQ=39.52;MQRankSum=0.406;QD=12.63;ReadPosRankSum=0.406;SOR=0.693	GT:AD:DP:GQ:PL	0/1:3,3:6:99:104,0,111
NOT_SCAFFOLDED_NGS_utg28423|quiver|pilon	7158	.	C	G	253.77	PASS	AC=1;AF=0.500;AN=2;BaseQRankSum=1.267;ClippingRankSum=-0.623;DP=54;FS=0.000;MLEAC=1;MLEAF=0.500;MQ=39.38;MQRankSum=-0.644;QD=4.70;ReadPosRankSum=1.095;SOR=0.072	GT:AD:DP:GQ:PL	0/1:43,11:54:99:282,0,1657
NOT_SCAFFOLDED_NGS_utg28423|quiver|pilon	7185	.	T	A	288.77	PASS	AC=1;AF=0.500;AN=2;BaseQRankSum=1.474;ClippingRankSum=0.678;DP=80;FS=0.000;MLEAC=1;MLEAF=0.500;MQ=41.35;MQRankSum=-0.887;QD=3.61;ReadPosRankSum=2.295;SOR=0.340	GT:AD:DP:GQ:PL	0/1:67,13:80:99:317,0,2504
NOT_SCAFFOLDED_NGS_utg28423|quiver|pilon	7236	.	G	A	499.77	PASS	AC=1;AF=0.500;AN=2;BaseQRankSum=1.051;ClippingRankSum=0.314;DP=158;FS=7.219;MLEAC=1;MLEAF=0.500;MQ=47.97;MQRankSum=-1.430;QD=3.16;ReadPosRankSum=0.596;SOR=1.452	GT:AD:DP:GQ:PL	0/1:129,26:155:99:528,0,4459
NOT_SCAFFOLDED_NGS_utg28423|quiver|pilon	7243	.	C	A	201.77	LowQD	AC=1;AF=0.500;AN=2;BaseQRankSum=-2.485;ClippingRankSum=-1.747;DP=160;FS=12.108;MLEAC=1;MLEAF=0.500;MQ=48.20;MQRankSum=-1.398;QD=1.26;ReadPosRankSum=-0.963;SOR=1.172	GT:AD:DP:GQ:PL	0/1:135,22:157:99:230,0,4730
NOT_SCAFFOLDED_NGS_utg28423|quiver|pilon	7264	.	A	T	299.77	PASS	AC=1;AF=0.500;AN=2;BaseQRankSum=-1.725;ClippingRankSum=-0.121;DP=183;FS=2.697;MLEAC=1;MLEAF=0.500;MQ=49.86;MQRankSum=-2.063;QD=1.64;ReadPosRankSum=0.379;SOR=0.702	GT:AD:DP:GQ:PL	0/1:151,28:179:99:328,0,4742
NOT_SCAFFOLDED_NGS_utg28423|quiver|pilon	7281	.	G	T	1767.77	PASS	AC=1;AF=0.500;AN=2;BaseQRankSum=-0.970;ClippingRankSum=0.601;DP=181;FS=4.546;MLEAC=1;MLEAF=0.500;MQ=51.25;MQRankSum=4.354;QD=9.77;ReadPosRankSum=-0.019;SOR=0.442	GT:AD:DP:GQ:PL	0/1:114,65:179:99:1796,0,3557
NOT_SCAFFOLDED_NGS_utg28423|quiver|pilon	7352	.	A	G	185.77	LowQD	AC=1;AF=0.500;AN=2;BaseQRankSum=2.813;ClippingRankSum=0.580;DP=133;FS=32.777;MLEAC=1;MLEAF=0.500;MQ=54.99;MQRankSum=-5.516;QD=1.40;ReadPosRankSum=1.696;SOR=4.042	GT:AD:DP:GQ:PL	0/1:118,15:133:99:214,0,4080
NOT_SCAFFOLDED_NGS_utg28423|quiver|pilon	7625	.	C	T	836.77	PASS	AC=1;AF=0.500;AN=2;BaseQRankSum=-0.926;ClippingRankSum=0.553;DP=155;FS=13.248;MLEAC=1;MLEAF=0.500;MQ=54.39;MQRankSum=2.008;QD=5.40;ReadPosRankSum=1.531;SOR=0.193	GT:AD:DP:GQ:PL	0/1:103,37:140:99:865,0,3232
NOT_SCAFFOLDED_NGS_utg28423|quiver|pilon	7646	.	C	T	2011.77	PASS	AC=1;AF=0.500;AN=2;BaseQRankSum=1.554;ClippingRankSum=-0.016;DP=126;FS=7.687;MLEAC=1;MLEAF=0.500;MQ=48.99;MQRankSum=-2.633;QD=15.97;ReadPosRankSum=0.356;SOR=1.416	GT:AD:DP:GQ:PL	0/1:55,63:118:99:2040,0,1598
NOT_SCAFFOLDED_NGS_utg28423|quiver|pilon	7657	.	A	C	1806.77	PASS	AC=1;AF=0.500;AN=2;BaseQRankSum=2.962;ClippingRankSum=0.949;DP=114;FS=7.686;MLEAC=1;MLEAF=0.500;MQ=46.97;MQRankSum=-2.125;QD=15.85;ReadPosRankSum=1.725;SOR=1.376	GT:AD:DP:GQ:PL	0/1:53,56:109:99:1835,0,1546
NOT_SCAFFOLDED_NGS_utg28423|quiver|pilon	7670	.	C	A	1687.77	PASS	AC=1;AF=0.500;AN=2;BaseQRankSum=1.733;ClippingRankSum=-0.428;DP=105;FS=6.406;MLEAC=1;MLEAF=0.500;MQ=43.78;MQRankSum=-2.102;QD=16.07;ReadPosRankSum=1.352;SOR=1.379	GT:AD:DP:GQ:PL	0/1:51,51:102:99:1716,0,1668
NOT_SCAFFOLDED_NGS_utg28423|quiver|pilon	7686	.	T	A	699.77	SnpCluster	AC=1;AF=0.500;AN=2;BaseQRankSum=0.638;ClippingRankSum=0.599;DP=86;FS=3.368;MLEAC=1;MLEAF=0.500;MQ=42.42;MQRankSum=-3.340;QD=8.14;ReadPosRankSum=2.262;SOR=0.699	GT:AD:DP:GQ:PL	0/1:64,22:86:99:728,0,2661
NOT_SCAFFOLDED_NGS_utg28423|quiver|pilon	7687	.	C	T	699.77	SnpCluster	AC=1;AF=0.500;AN=2;BaseQRankSum=1.113;ClippingRankSum=-0.599;DP=86;FS=3.368;MLEAC=1;MLEAF=0.500;MQ=42.42;MQRankSum=-2.420;QD=8.14;ReadPosRankSum=2.301;SOR=0.699	GT:AD:DP:GQ:PL	0/1:64,22:86:99:728,0,2661
NOT_SCAFFOLDED_NGS_utg28423|quiver|pilon	7688	.	G	A	1234.77	SnpCluster	AC=1;AF=0.500;AN=2;BaseQRankSum=0.608;ClippingRankSum=1.071;DP=84;FS=2.948;MLEAC=1;MLEAF=0.500;MQ=42.33;MQRankSum=0.363;QD=14.70;ReadPosRankSum=2.368;SOR=0.722	GT:AD:DP:GQ:PL	0/1:49,35:84:99:1263,0,1755
NOT_SCAFFOLDED_NGS_utg28423|quiver|pilon	7716	.	G	A	1105.77	PASS	AC=1;AF=0.500;AN=2;BaseQRankSum=-0.900;ClippingRankSum=0.375;DP=82;FS=4.658;MLEAC=1;MLEAF=0.500;MQ=44.72;MQRankSum=-0.234;QD=13.48;ReadPosRankSum=0.281;SOR=0.296	GT:AD:DP:GQ:PL	0/1:47,35:82:99:1134,0,1670
NOT_SCAFFOLDED_NGS_utg28423|quiver|pilon	7864	.	T	C	62.77	PASS	AC=1;AF=0.500;AN=2;BaseQRankSum=1.126;ClippingRankSum=1.058;DP=27;FS=0.000;MLEAC=1;MLEAF=0.500;MQ=38.68;MQRankSum=1.331;QD=2.32;ReadPosRankSum=-0.785;SOR=0.042	GT:AD:DP:GQ:PL	0/1:23,4:27:91:91,0,866
NOT_SCAFFOLDED_NGS_utg28423|quiver|pilon	7893	.	A	C	162.77	PASS	AC=1;AF=0.500;AN=2;BaseQRankSum=0.983;ClippingRankSum=-0.609;DP=18;FS=0.000;MLEAC=1;MLEAF=0.500;MQ=39.10;MQRankSum=-0.047;QD=9.04;ReadPosRankSum=0.702;SOR=0.255	GT:AD:DP:GQ:PL	0/1:12,6:18:99:191,0,452
NOT_SCAFFOLDED_NGS_utg28423|quiver|pilon	8116	.	G	A	158.77	PASS	AC=1;AF=0.500;AN=2;BaseQRankSum=1.174;ClippingRankSum=-1.705;DP=55;FS=0.000;MLEAC=1;MLEAF=0.500;MQ=39.45;MQRankSum=1.376;QD=2.89;ReadPosRankSum=0.619;SOR=0.026	GT:AD:DP:GQ:PL	0/1:48,7:55:99:187,0,2025
NOT_SCAFFOLDED_NGS_utg28423|quiver|pilon	8137	.	C	T	188.77	PASS	AC=1;AF=0.500;AN=2;BaseQRankSum=-0.469;ClippingRankSum=0.622;DP=76;FS=0.000;MLEAC=1;MLEAF=0.500;MQ=39.46;MQRankSum=1.821;QD=2.48;ReadPosRankSum=1.160;SOR=0.027	GT:AD:DP:GQ:PL	0/1:66,10:76:99:217,0,2690
NOT_SCAFFOLDED_NGS_utg28423|quiver|pilon	8192	.	T	G	546.77	PASS	AC=1;AF=0.500;AN=2;BaseQRankSum=0.707;ClippingRankSum=-2.916;DP=187;FS=0.000;MLEAC=1;MLEAF=0.500;MQ=52.51;MQRankSum=3.370;QD=2.92;ReadPosRankSum=0.122;SOR=0.667	GT:AD:DP:GQ:PL	0/1:156,31:187:99:575,0,5251
NOT_SCAFFOLDED_NGS_utg28423|quiver|pilon	8206	.	C	T	864.77	PASS	AC=1;AF=0.500;AN=2;BaseQRankSum=1.045;ClippingRankSum=0.138;DP=194;FS=2.402;MLEAC=1;MLEAF=0.500;MQ=54.63;MQRankSum=-4.982;QD=4.46;ReadPosRankSum=0.300;SOR=0.467	GT:AD:DP:GQ:PL	0/1:155,38:193:99:893,0,5144
NOT_SCAFFOLDED_NGS_utg28423|quiver|pilon	8246	.	C	G	803.77	PASS	AC=1;AF=0.500;AN=2;BaseQRankSum=0.651;ClippingRankSum=-1.172;DP=248;FS=1.296;MLEAC=1;MLEAF=0.500;MQ=58.69;MQRankSum=-6.595;QD=3.24;ReadPosRankSum=3.250;SOR=0.758	GT:AD:DP:GQ:PL	0/1:203,44:247:99:832,0,6588
NOT_SCAFFOLDED_NGS_utg28423|quiver|pilon	8345	.	C	CCCT	1107.73	PASS	AC=1;AF=0.500;AN=2;BaseQRankSum=-1.066;ClippingRankSum=-1.321;DP=190;FS=1.697;MLEAC=1;MLEAF=0.500;MQ=52.20;MQRankSum=-0.881;QD=5.83;ReadPosRankSum=1.200;SOR=0.521	GT:AD:DP:GQ:PL	0/1:79,33:112:99:1145,0,3193
NOT_SCAFFOLDED_NGS_utg28423|quiver|pilon	8356	.	C	T	731.77	PASS	AC=1;AF=0.500;AN=2;BaseQRankSum=-0.965;ClippingRankSum=-0.429;DP=180;FS=1.546;MLEAC=1;MLEAF=0.500;MQ=50.50;MQRankSum=0.545;QD=4.07;ReadPosRankSum=0.418;SOR=0.915	GT:AD:DP:GQ:PL	0/1:142,36:178:99:760,0,5068
NOT_SCAFFOLDED_NGS_utg28423|quiver|pilon	8386	.	C	T	260.77	PASS	AC=1;AF=0.500;AN=2;BaseQRankSum=0.257;ClippingRankSum=0.198;DP=122;FS=1.179;MLEAC=1;MLEAF=0.500;MQ=46.66;MQRankSum=0.921;QD=2.14;ReadPosRankSum=-0.421;SOR=0.403	GT:AD:DP:GQ:PL	0/1:104,17:121:99:289,0,3674
NOT_SCAFFOLDED_NGS_utg28423|quiver|pilon	8432	.	T	C	83.77	LowQD	AC=1;AF=0.500;AN=2;BaseQRankSum=2.089;ClippingRankSum=0.973;DP=63;FS=0.000;MLEAC=1;MLEAF=0.500;MQ=39.38;MQRankSum=1.017;QD=1.33;ReadPosRankSum=0.186;SOR=0.020	GT:AD:DP:GQ:PL	0/1:56,7:63:99:112,0,2123
NOT_SCAFFOLDED_NGS_utg28423|quiver|pilon	8473	.	G	T	281.77	PASS	AC=1;AF=0.500;AN=2;BaseQRankSum=-1.486;ClippingRankSum=0.868;DP=41;FS=0.000;MLEAC=1;MLEAF=0.500;MQ=39.17;MQRankSum=0.044;QD=6.87;ReadPosRankSum=0.486;SOR=0.140	GT:AD:DP:GQ:PL	0/1:30,11:41:99:310,0,1117
NOT_SCAFFOLDED_NGS_utg28423|quiver|pilon	9161	.	C	T	177.77	PASS	AC=1;AF=0.500;AN=2;BaseQRankSum=-0.825;ClippingRankSum=0.143;DP=11;FS=0.000;MLEAC=1;MLEAF=0.500;MQ=38.33;MQRankSum=-1.186;QD=16.16;ReadPosRankSum=-1.532;SOR=0.859	GT:AD:DP:GQ:PL	0/1:5,6:11:99:206,0,188
NOT_SCAFFOLDED_NGS_utg28423|quiver|pilon	9269	.	T	TTTTCCTTTCC	243.73	PASS	AC=1;AF=0.500;AN=2;BaseQRankSum=0.099;ClippingRankSum=0.197;DP=43;FS=0.000;MLEAC=1;MLEAF=0.500;MQ=47.55;MQRankSum=-1.971;QD=5.67;ReadPosRankSum=-0.099;SOR=0.582	GT:AD:DP:GQ:PL	0/1:15,5:20:99:281,0,991
NOT_SCAFFOLDED_NGS_utg28423|quiver|pilon	9270	.	T	TTTCCA	359.73	PASS	AC=1;AF=0.500;AN=2;BaseQRankSum=0.582;ClippingRankSum=0.291;DP=58;FS=0.000;MLEAC=1;MLEAF=0.500;MQ=47.63;MQRankSum=2.795;QD=6.20;ReadPosRankSum=1.999;SOR=0.604	GT:AD:DP:GQ:PL	0/1:43,13:56:99:397,0,1462
NOT_SCAFFOLDED_NGS_utg28423|quiver|pilon	9304	.	A	C	380.77	PASS	AC=1;AF=0.500;AN=2;BaseQRankSum=3.486;ClippingRankSum=-0.168;DP=44;FS=15.611;MLEAC=1;MLEAF=0.500;MQ=46.57;MQRankSum=-3.279;QD=8.65;ReadPosRankSum=-0.272;SOR=2.254	GT:AD:DP:GQ:PL	0/1:29,14:43:99:409,0,1021
NOT_SCAFFOLDED_NGS_utg28423|quiver|pilon	9482	.	G	A	70.77	PASS	AC=1;AF=0.500;AN=2;BaseQRankSum=1.173;ClippingRankSum=0.036;DP=26;FS=2.287;MLEAC=1;MLEAF=0.500;MQ=36.34;MQRankSum=0.533;QD=2.72;ReadPosRankSum=0.959;SOR=0.223	GT:AD:DP:GQ:PL	0/1:22,4:26:99:99,0,913
NOT_SCAFFOLDED_NGS_utg28423|quiver|pilon	9483	.	G	A	70.77	PASS	AC=1;AF=0.500;AN=2;BaseQRankSum=2.113;ClippingRankSum=0.259;DP=25;FS=2.207;MLEAC=1;MLEAF=0.500;MQ=36.47;MQRankSum=0.482;QD=2.83;ReadPosRankSum=0.852;SOR=0.250	GT:AD:DP:GQ:PL	0/1:21,4:25:99:99,0,913
NOT_SCAFFOLDED_NGS_utg28423|quiver|pilon	9504	.	C	A	194.77	PASS	AC=1;AF=0.500;AN=2;BaseQRankSum=-2.192;ClippingRankSum=-1.721;DP=29;FS=1.708;MLEAC=1;MLEAF=0.500;MQ=43.86;MQRankSum=-0.259;QD=6.72;ReadPosRankSum=0.071;SOR=1.201	GT:AD:DP:GQ:PL	0/1:20,9:29:99:223,0,758
NOT_SCAFFOLDED_NGS_utg28423|quiver|pilon	9538	.	G	A	136.77	PASS	AC=1;AF=0.500;AN=2;BaseQRankSum=1.544;ClippingRankSum=0.828;DP=38;FS=1.874;MLEAC=1;MLEAF=0.500;MQ=53.39;MQRankSum=-1.054;QD=3.60;ReadPosRankSum=1.280;SOR=1.199	GT:AD:DP:GQ:PL	0/1:31,7:38:99:165,0,1219
NOT_SCAFFOLDED_NGS_utg28423|quiver|pilon	9570	.	CT	C	162.73	SnpCluster	AC=1;AF=0.500;AN=2;BaseQRankSum=0.667;ClippingRankSum=0.990;DP=41;FS=0.000;MLEAC=1;MLEAF=0.500;MQ=56.27;MQRankSum=1.112;QD=3.97;ReadPosRankSum=1.718;SOR=0.620	GT:AD:DP:GQ:PL	0/1:24,9:33:99:200,0,922
NOT_SCAFFOLDED_NGS_utg28423|quiver|pilon	9576	.	CCCT	C	162.73	SnpCluster	AC=1;AF=0.500;AN=2;BaseQRankSum=0.950;ClippingRankSum=-1.031;DP=41;FS=0.000;MLEAC=1;MLEAF=0.500;MQ=56.27;MQRankSum=1.597;QD=3.97;ReadPosRankSum=2.809;SOR=0.620	GT:AD:DP:GQ:PL	0/1:24,9:33:99:200,0,922
NOT_SCAFFOLDED_NGS_utg28423|quiver|pilon	9578	.	CTCTCTCT	C	620.73	SnpCluster	AC=1;AF=0.500;AN=2;BaseQRankSum=-0.758;ClippingRankSum=0.163;DP=49;FS=2.928;MLEAC=1;MLEAF=0.500;MQ=55.23;MQRankSum=0.135;QD=12.67;ReadPosRankSum=-0.837;SOR=0.293	GT:AD:DP:GQ:PL	0/1:21,21:42:99:658,0,850
NOT_SCAFFOLDED_NGS_utg28423|quiver|pilon	9620	.	T	G	1009.77	PASS	AC=1;AF=0.500;AN=2;BaseQRankSum=-1.149;ClippingRankSum=0.681;DP=64;FS=6.768;MLEAC=1;MLEAF=0.500;MQ=47.46;MQRankSum=1.053;QD=15.78;ReadPosRankSum=1.135;SOR=0.491	GT:AD:DP:GQ:PL	0/1:33,30:63:99:1038,0,1153
NOT_SCAFFOLDED_NGS_utg28423|quiver|pilon	10257	.	A	T	34.77	LowCoverage;LowQual	AC=1;AF=0.500;AN=2;BaseQRankSum=0.000;ClippingRankSum=0.000;DP=4;FS=0.000;MLEAC=1;MLEAF=0.500;MQ=36.73;MQRankSum=-1.026;QD=8.69;ReadPosRankSum=1.026;SOR=0.693	GT:AD:DP:GQ:PL	0/1:2,2:4:63:63,0,74
NOT_SCAFFOLDED_NGS_utg28423|quiver|pilon	10442	.	G	A	39.77	LowQD;LowQual	AC=1;AF=0.500;AN=2;BaseQRankSum=0.233;ClippingRankSum=0.959;DP=35;FS=2.405;MLEAC=1;MLEAF=0.500;MQ=39.64;MQRankSum=-0.855;QD=1.14;ReadPosRankSum=-0.648;SOR=0.173	GT:AD:DP:GQ:PL	0/1:31,4:35:68:68,0,1219
NOT_SCAFFOLDED_NGS_utg28423|quiver|pilon	10468	.	T	C	82.77	PASS	AC=1;AF=0.500;AN=2;BaseQRankSum=0.083;ClippingRankSum=0.885;DP=45;FS=5.072;MLEAC=1;MLEAF=0.500;MQ=39.41;MQRankSum=-0.684;QD=1.84;ReadPosRankSum=1.653;SOR=2.240	GT:AD:DP:GQ:PL	0/1:39,6:45:99:111,0,1534
NOT_SCAFFOLDED_NGS_utg28423|quiver|pilon	10516	.	C	T	65.77	LowQD	AC=1;AF=0.500;AN=2;BaseQRankSum=0.085;ClippingRankSum=-0.012;DP=57;FS=2.004;MLEAC=1;MLEAF=0.500;MQ=42.06;MQRankSum=0.571;QD=1.15;ReadPosRankSum=-0.474;SOR=0.253	GT:AD:DP:GQ:PL	0/1:50,7:57:94:94,0,1836
NOT_SCAFFOLDED_NGS_utg28423|quiver|pilon	10534	.	G	A	101.77	LowQD	AC=1;AF=0.500;AN=2;BaseQRankSum=0.434;ClippingRankSum=-2.058;DP=71;FS=0.000;MLEAC=1;MLEAF=0.500;MQ=46.62;MQRankSum=-0.305;QD=1.43;ReadPosRankSum=1.117;SOR=0.538	GT:AD:DP:GQ:PL	0/1:62,8:70:99:130,0,2184
NOT_SCAFFOLDED_NGS_utg28423|quiver|pilon	10575	.	C	T	883.77	PASS	AC=1;AF=0.500;AN=2;BaseQRankSum=1.147;ClippingRankSum=0.207;DP=111;FS=4.027;MLEAC=1;MLEAF=0.500;MQ=53.87;MQRankSum=-1.534;QD=7.96;ReadPosRankSum=2.241;SOR=1.193	GT:AD:DP:GQ:PL	0/1:75,33:108:99:912,0,2426
NOT_SCAFFOLDED_NGS_utg28423|quiver|pilon	10702	.	G	C	70.77	PASS	AC=1;AF=0.500;AN=2;BaseQRankSum=-1.126;ClippingRankSum=1.359;DP=42;FS=0.000;MLEAC=1;MLEAF=0.500;MQ=38.85;MQRankSum=1.437;QD=1.68;ReadPosRankSum=2.097;SOR=0.025	GT:AD:DP:GQ:PL	0/1:37,5:42:99:99,0,1524
NOT_SCAFFOLDED_NGS_utg28423|quiver|pilon	10706	.	A	C	76.77	PASS	AC=1;AF=0.500;AN=2;BaseQRankSum=-1.113;ClippingRankSum=-0.651;DP=39;FS=0.000;MLEAC=1;MLEAF=0.500;MQ=38.77;MQRankSum=0.609;QD=1.97;ReadPosRankSum=1.239;SOR=0.029	GT:AD:DP:GQ:PL	0/1:34,5:39:99:105,0,1453
NOT_SCAFFOLDED_NGS_utg28423|quiver|pilon	10788	.	A	C	163.77	PASS	AC=1;AF=0.500;AN=2;BaseQRankSum=0.619;ClippingRankSum=1.608;DP=20;FS=13.778;MLEAC=1;MLEAF=0.500;MQ=38.63;MQRankSum=0.701;QD=8.19;ReadPosRankSum=2.598;SOR=3.904	GT:AD:DP:GQ:PL	0/1:14,6:20:99:192,0,564
NOT_SCAFFOLDED_NGS_utg28423|quiver|pilon	10792	.	A	T	318.77	PASS	AC=1;AF=0.500;AN=2;BaseQRankSum=0.353;ClippingRankSum=2.119;DP=18;FS=2.077;MLEAC=1;MLEAF=0.500;MQ=38.48;MQRankSum=0.971;QD=17.71;ReadPosRankSum=1.325;SOR=1.781	GT:AD:DP:GQ:PL	0/1:9,9:18:99:347,0,329
NOT_SCAFFOLDED_NGS_utg28423|quiver|pilon	10814	.	T	A	359.77	PASS	AC=1;AF=0.500;AN=2;BaseQRankSum=-0.356;ClippingRankSum=0.301;DP=25;FS=0.000;MLEAC=1;MLEAF=0.500;MQ=37.99;MQRankSum=1.505;QD=14.39;ReadPosRankSum=0.739;SOR=1.371	GT:AD:DP:GQ:PL	0/1:14,11:25:99:388,0,498
NOT_SCAFFOLDED_NGS_utg28423|quiver|pilon	10961	.	A	T	896.77	PASS	AC=1;AF=0.500;AN=2;BaseQRankSum=0.885;ClippingRankSum=-0.569;DP=91;FS=11.407;MLEAC=1;MLEAF=0.500;MQ=40.64;MQRankSum=-0.561;QD=9.85;ReadPosRankSum=0.278;SOR=0.408	GT:AD:DP:GQ:PL	0/1:59,32:91:99:925,0,2061
NOT_SCAFFOLDED_NGS_utg28423|quiver|pilon	11050	.	C	G	146.77	PASS	AC=1;AF=0.500;AN=2;BaseQRankSum=-1.990;ClippingRankSum=-0.970;DP=41;FS=1.814;MLEAC=1;MLEAF=0.500;MQ=37.12;MQRankSum=-0.082;QD=3.58;ReadPosRankSum=0.115;SOR=1.071	GT:AD:DP:GQ:PL	0/1:33,8:41:99:175,0,1084
NOT_SCAFFOLDED_NGS_utg28423|quiver|pilon	11080	.	G	A	129.77	PASS	AC=1;AF=0.500;AN=2;BaseQRankSum=-0.235;ClippingRankSum=0.517;DP=45;FS=0.000;MLEAC=1;MLEAF=0.500;MQ=37.03;MQRankSum=0.517;QD=2.88;ReadPosRankSum=1.488;SOR=0.041	GT:AD:DP:GQ:PL	0/1:38,7:45:99:158,0,1416
NOT_SCAFFOLDED_NGS_utg28423|quiver|pilon	11107	.	T	G	209.77	PASS	AC=1;AF=0.500;AN=2;BaseQRankSum=-2.145;ClippingRankSum=-0.252;DP=49;FS=0.000;MLEAC=1;MLEAF=0.500;MQ=36.97;MQRankSum=-3.462;QD=4.28;ReadPosRankSum=0.276;SOR=0.090	GT:AD:DP:GQ:PL	0/1:38,11:49:99:238,0,1426
NOT_SCAFFOLDED_NGS_utg28423|quiver|pilon	11829	.	G	A	130.77	PASS	AC=1;AF=0.500;AN=2;BaseQRankSum=0.369;ClippingRankSum=-1.001;DP=17;FS=0.000;MLEAC=1;MLEAF=0.500;MQ=37.64;MQRankSum=1.212;QD=7.69;ReadPosRankSum=-1.423;SOR=0.693	GT:AD:DP:GQ:PL	0/1:12,5:17:99:159,0,408
NOT_SCAFFOLDED_NGS_utg28423|quiver|pilon	11903	.	C	T	587.77	PASS	AC=1;AF=0.500;AN=2;BaseQRankSum=-1.721;ClippingRankSum=0.482;DP=29;FS=1.987;MLEAC=1;MLEAF=0.500;MQ=42.31;MQRankSum=0.895;QD=20.27;ReadPosRankSum=0.115;SOR=1.708	GT:AD:DP:GQ:PL	0/1:10,19:29:99:616,0,373
NOT_SCAFFOLDED_NGS_utg28423|quiver|pilon	11906	.	T	TC	46.73	LowQD;LowQual	AC=1;AF=0.500;AN=2;BaseQRankSum=1.604;ClippingRankSum=0.023;DP=34;FS=0.000;MLEAC=1;MLEAF=0.500;MQ=43.79;MQRankSum=-1.694;QD=1.37;ReadPosRankSum=0.248;SOR=0.784	GT:AD:DP:GQ:PL	0/1:28,6:34:84:84,0,1012
NOT_SCAFFOLDED_NGS_utg28423|quiver|pilon	11941	.	G	C	206.77	PASS	AC=1;AF=0.500;AN=2;BaseQRankSum=-0.103;ClippingRankSum=0.047;DP=61;FS=10.781;MLEAC=1;MLEAF=0.500;MQ=44.65;MQRankSum=1.116;QD=3.39;ReadPosRankSum=1.285;SOR=1.028	GT:AD:DP:GQ:PL	0/1:50,11:61:99:235,0,1640
NOT_SCAFFOLDED_NGS_utg28423|quiver|pilon	12777	.	T	C	119.77	PASS	AC=1;AF=0.500;AN=2;BaseQRankSum=-0.493;ClippingRankSum=1.281;DP=18;FS=0.000;MLEAC=1;MLEAF=0.500;MQ=38.09;MQRankSum=0.986;QD=6.65;ReadPosRankSum=1.084;SOR=0.616	GT:AD:DP:GQ:PL	0/1:13,5:18:99:148,0,492
NOT_SCAFFOLDED_NGS_utg28423|quiver|pilon	12805	.	G	A	98.77	PASS	AC=1;AF=0.500;AN=2;BaseQRankSum=0.729;ClippingRankSum=-2.219;DP=9;FS=3.522;MLEAC=1;MLEAF=0.500;MQ=35.38;MQRankSum=0.000;QD=10.97;ReadPosRankSum=2.219;SOR=0.105	GT:AD:DP:GQ:PL	0/1:5,4:9:99:127,0,163
NOT_SCAFFOLDED_NGS_utg28423|quiver|pilon	13163	.	G	A	58.77	PASS	AC=1;AF=0.500;AN=2;BaseQRankSum=1.614;ClippingRankSum=0.269;DP=16;FS=0.000;MLEAC=1;MLEAF=0.500;MQ=36.51;MQRankSum=-1.883;QD=3.67;ReadPosRankSum=0.538;SOR=0.321	GT:AD:DP:GQ:PL	0/1:13,3:16:87:87,0,676
NOT_SCAFFOLDED_NGS_utg28423|quiver|pilon	13170	.	T	G	58.77	PASS	AC=1;AF=0.500;AN=2;BaseQRankSum=0.942;ClippingRankSum=1.345;DP=16;FS=0.000;MLEAC=1;MLEAF=0.500;MQ=37.39;MQRankSum=-2.287;QD=3.67;ReadPosRankSum=1.614;SOR=0.693	GT:AD:DP:GQ:PL	0/1:13,3:16:87:87,0,694
NOT_SCAFFOLDED_NGS_utg28423|quiver|pilon	13179	.	A	T	55.77	PASS	AC=1;AF=0.500;AN=2;BaseQRankSum=1.449;ClippingRankSum=0.189;DP=17;FS=0.000;MLEAC=1;MLEAF=0.500;MQ=36.66;MQRankSum=-1.953;QD=3.28;ReadPosRankSum=0.693;SOR=1.022	GT:AD:DP:GQ:PL	0/1:14,3:17:84:84,0,736
NOT_SCAFFOLDED_NGS_utg28423|quiver|pilon	13182	.	T	C	55.77	PASS	AC=1;AF=0.500;AN=2;BaseQRankSum=0.063;ClippingRankSum=0.315;DP=17;FS=0.000;MLEAC=1;MLEAF=0.500;MQ=36.66;MQRankSum=-1.953;QD=3.28;ReadPosRankSum=1.449;SOR=1.022	GT:AD:DP:GQ:PL	0/1:14,3:17:84:84,0,736
NOT_SCAFFOLDED_NGS_utg28423|quiver|pilon	13191	.	C	T	49.77	LowQual;SnpCluster	AC=1;AF=0.500;AN=2;BaseQRankSum=1.286;ClippingRankSum=0.391;DP=19;FS=0.000;MLEAC=1;MLEAF=0.500;MQ=36.97;MQRankSum=-2.068;QD=2.62;ReadPosRankSum=0.503;SOR=1.214	GT:AD:DP:GQ:PL	0/1:16,3:19:78:78,0,820
NOT_SCAFFOLDED_NGS_utg28423|quiver|pilon	13194	.	C	G	502.77	SnpCluster	AC=1;AF=0.500;AN=2;BaseQRankSum=-0.591;ClippingRankSum=0.394;DP=18;FS=5.563;MLEAC=1;MLEAF=0.500;MQ=36.79;MQRankSum=1.774;QD=27.93;ReadPosRankSum=-1.676;SOR=0.105	GT:AD:DP:GQ:PL	0/1:5,13:18:99:531,0,238
NOT_SCAFFOLDED_NGS_utg28423|quiver|pilon	13195	.	C	A	49.77	LowQual;SnpCluster	AC=1;AF=0.500;AN=2;BaseQRankSum=1.659;ClippingRankSum=-0.237;DP=18;FS=0.000;MLEAC=1;MLEAF=0.500;MQ=36.79;MQRankSum=-2.014;QD=2.76;ReadPosRankSum=0.474;SOR=1.329	GT:AD:DP:GQ:PL	0/1:15,3:18:78:78,0,820
NOT_SCAFFOLDED_NGS_utg28423|quiver|pilon	13202	.	A	G	502.77	SnpCluster	AC=1;AF=0.500;AN=2;BaseQRankSum=-0.690;ClippingRankSum=0.197;DP=18;FS=5.563;MLEAC=1;MLEAF=0.500;MQ=36.79;MQRankSum=1.676;QD=27.93;ReadPosRankSum=-0.197;SOR=0.105	GT:AD:DP:GQ:PL	0/1:5,13:18:99:531,0,238
NOT_SCAFFOLDED_NGS_utg28423|quiver|pilon	13375	.	T	C	34.77	LowQD;LowQual	AC=1;AF=0.500;AN=2;BaseQRankSum=0.476;ClippingRankSum=0.286;DP=65;FS=0.000;MLEAC=1;MLEAF=0.500;MQ=39.77;MQRankSum=-1.831;QD=0.53;ReadPosRankSum=0.243;SOR=0.661	GT:AD:DP:GQ:PL	0/1:58,7:65:63:63,0,2164
NOT_SCAFFOLDED_NGS_utg28423|quiver|pilon	13398	.	A	G	527.77	PASS	AC=1;AF=0.500;AN=2;BaseQRankSum=2.460;ClippingRankSum=-0.397;DP=95;FS=5.391;MLEAC=1;MLEAF=0.500;MQ=43.51;MQRankSum=0.790;QD=5.56;ReadPosRankSum=1.420;SOR=1.387	GT:AD:DP:GQ:PL	0/1:75,20:95:99:556,0,2359
NOT_SCAFFOLDED_NGS_utg28423|quiver|pilon	13408	.	C	CA	113.73	LowQD	AC=1;AF=0.500;AN=2;BaseQRankSum=-0.499;ClippingRankSum=-0.527;DP=111;FS=0.000;MLEAC=1;MLEAF=0.500;MQ=45.06;MQRankSum=0.948;QD=1.02;ReadPosRankSum=-0.481;SOR=0.768	GT:AD:DP:GQ:PL	0/1:90,15:105:99:151,0,2522
NOT_SCAFFOLDED_NGS_utg28423|quiver|pilon	13455	.	G	A	1168.77	PASS	AC=1;AF=0.500;AN=2;BaseQRankSum=0.653;ClippingRankSum=0.090;DP=164;FS=0.644;MLEAC=1;MLEAF=0.500;MQ=46.97;MQRankSum=-0.741;QD=7.13;ReadPosRankSum=1.418;SOR=0.598	GT:AD:DP:GQ:PL	0/1:118,46:164:99:1197,0,3691
NOT_SCAFFOLDED_NGS_utg28423|quiver|pilon	13475	.	C	T	522.77	PASS	AC=1;AF=0.500;AN=2;BaseQRankSum=0.964;ClippingRankSum=-0.737;DP=160;FS=16.102;MLEAC=1;MLEAF=0.500;MQ=46.66;MQRankSum=-4.741;QD=3.27;ReadPosRankSum=-0.706;SOR=1.432	GT:AD:DP:GQ:PL	0/1:130,30:160:99:551,0,4185
NOT_SCAFFOLDED_NGS_utg28423|quiver|pilon	13480	.	T	A	284.77	PASS	AC=1;AF=0.500;AN=2;BaseQRankSum=0.008;ClippingRankSum=0.184;DP=155;FS=0.834;MLEAC=1;MLEAF=0.500;MQ=46.26;MQRankSum=0.511;QD=1.84;ReadPosRankSum=0.546;SOR=0.789	GT:AD:DP:GQ:PL	0/1:132,23:155:99:313,0,4318
NOT_SCAFFOLDED_NGS_utg28423|quiver|pilon	13499	.	T	A	218.77	PASS	AC=1;AF=0.500;AN=2;BaseQRankSum=0.586;ClippingRankSum=0.198;DP=121;FS=0.993;MLEAC=1;MLEAF=0.500;MQ=45.13;MQRankSum=1.003;QD=1.81;ReadPosRankSum=-0.116;SOR=0.818	GT:AD:DP:GQ:PL	0/1:104,17:121:99:247,0,3308
NOT_SCAFFOLDED_NGS_utg28423|quiver|pilon	13519	.	A	T	32.77	LowQD;LowQual	AC=1;AF=0.500;AN=2;BaseQRankSum=-1.801;ClippingRankSum=-0.090;DP=98;FS=5.175;MLEAC=1;MLEAF=0.500;MQ=42.40;MQRankSum=-1.924;QD=0.33;ReadPosRankSum=0.675;SOR=0.208	GT:AD:DP:GQ:PL	0/1:87,11:98:61:61,0,3157
NOT_SCAFFOLDED_NGS_utg28423|quiver|pilon	13524	.	C	T	48.77	LowQD;LowQual;SnpCluster	AC=1;AF=0.500;AN=2;BaseQRankSum=-0.110;ClippingRankSum=0.315;DP=83;FS=3.595;MLEAC=1;MLEAF=0.500;MQ=40.69;MQRankSum=0.403;QD=0.59;ReadPosRankSum=0.432;SOR=1.374	GT:AD:DP:GQ:PL	0/1:74,9:83:77:77,0,2789
NOT_SCAFFOLDED_NGS_utg28423|quiver|pilon	13531	.	C	A	265.77	SnpCluster	AC=1;AF=0.500;AN=2;BaseQRankSum=0.728;ClippingRankSum=0.116;DP=77;FS=0.000;MLEAC=1;MLEAF=0.500;MQ=40.22;MQRankSum=2.060;QD=3.45;ReadPosRankSum=-1.788;SOR=0.573	GT:AD:DP:GQ:PL	0/1:64,13:77:99:294,0,2441
NOT_SCAFFOLDED_NGS_utg28423|quiver|pilon	13534	.	G	A	38.77	LowQD;LowQual;SnpCluster	AC=1;AF=0.500;AN=2;BaseQRankSum=1.115;ClippingRankSum=0.403;DP=73;FS=0.000;MLEAC=1;MLEAF=0.500;MQ=39.92;MQRankSum=-0.215;QD=0.53;ReadPosRankSum=0.871;SOR=0.684	GT:AD:DP:GQ:PL	0/1:66,7:73:67:67,0,2579
NOT_SCAFFOLDED_NGS_utg28423|quiver|pilon	13565	.	A	G	50.77	LowQD	AC=1;AF=0.500;AN=2;BaseQRankSum=-0.887;ClippingRankSum=-0.490;DP=56;FS=4.912;MLEAC=1;MLEAF=0.500;MQ=38.74;MQRankSum=0.013;QD=0.91;ReadPosRankSum=-1.603;SOR=1.863	GT:AD:DP:GQ:PL	0/1:50,6:56:79:79,0,1941
NOT_SCAFFOLDED_NGS_utg28423|quiver|pilon	13582	.	A	AG	128.73	PASS	AC=1;AF=0.500;AN=2;BaseQRankSum=0.351;ClippingRankSum=-0.273;DP=38;FS=0.000;MLEAC=1;MLEAF=0.500;MQ=38.48;MQRankSum=0.039;QD=3.39;ReadPosRankSum=-0.312;SOR=0.569	GT:AD:DP:GQ:PL	0/1:25,9:34:99:166,0,821
NOT_SCAFFOLDED_NGS_utg28423|quiver|pilon	13666	.	G	T	123.77	PASS	AC=1;AF=0.500;AN=2;BaseQRankSum=2.144;ClippingRankSum=-0.743;DP=36;FS=0.000;MLEAC=1;MLEAF=0.500;MQ=43.46;MQRankSum=0.913;QD=3.44;ReadPosRankSum=0.064;SOR=0.693	GT:AD:DP:GQ:PL	0/1:30,6:36:99:152,0,963
NOT_SCAFFOLDED_NGS_utg28423|quiver|pilon	14884	.	G	A	186.77	PASS	AC=1;AF=0.500;AN=2;BaseQRankSum=0.238;ClippingRankSum=-0.158;DP=20;FS=0.000;MLEAC=1;MLEAF=0.500;MQ=33.31;MQRankSum=1.189;QD=9.34;ReadPosRankSum=-0.872;SOR=0.569	GT:AD:DP:GQ:PL	0/1:13,7:20:99:215,0,382
NOT_SCAFFOLDED_NGS_utg28423|quiver|pilon	14946	.	G	A	104.77	PASS	AC=1;AF=0.500;AN=2;BaseQRankSum=0.367;ClippingRankSum=-0.500;DP=24;FS=0.000;MLEAC=1;MLEAF=0.500;MQ=35.52;MQRankSum=0.567;QD=4.37;ReadPosRankSum=-0.767;SOR=0.412	GT:AD:DP:GQ:PL	0/1:18,6:24:99:133,0,426
NOT_SCAFFOLDED_NGS_utg28423|quiver|pilon	16411	.	A	G	225.77	PASS	AC=1;AF=0.500;AN=2;BaseQRankSum=-1.350;ClippingRankSum=0.810;DP=20;FS=1.740;MLEAC=1;MLEAF=0.500;MQ=42.17;MQRankSum=-1.890;QD=11.29;ReadPosRankSum=0.347;SOR=1.179	GT:AD:DP:GQ:PL	0/1:12,8:20:99:254,0,418
NOT_SCAFFOLDED_NGS_utg28423|quiver|pilon	16442	.	C	T	398.77	PASS	AC=1;AF=0.500;AN=2;BaseQRankSum=0.234;ClippingRankSum=-0.047;DP=18;FS=6.107;MLEAC=1;MLEAF=0.500;MQ=42.01;MQRankSum=2.014;QD=22.15;ReadPosRankSum=2.107;SOR=0.064	GT:AD:DP:GQ:PL	0/1:6,12:18:99:427,0,190
NOT_SCAFFOLDED_NGS_utg28423|quiver|pilon	16476	.	T	A	145.77	PASS	AC=1;AF=0.500;AN=2;BaseQRankSum=1.143;ClippingRankSum=-1.143;DP=22;FS=2.671;MLEAC=1;MLEAF=0.500;MQ=41.65;MQRankSum=-2.322;QD=6.63;ReadPosRankSum=1.216;SOR=2.110	GT:AD:DP:GQ:PL	0/1:16,6:22:99:174,0,521
NOT_SCAFFOLDED_NGS_utg28423|quiver|pilon	18474	.	C	T	533.77	PASS	AC=1;AF=0.500;AN=2;BaseQRankSum=1.699;ClippingRankSum=0.038;DP=32;FS=6.139;MLEAC=1;MLEAF=0.500;MQ=46.57;MQRankSum=-0.869;QD=16.68;ReadPosRankSum=0.604;SOR=2.066	GT:AD:DP:GQ:PL	0/1:15,17:32:99:562,0,422
NOT_SCAFFOLDED_NGS_utg28423|quiver|pilon	18772	.	G	T	817.77	PASS	AC=2;AF=1.00;AN=2;DP=20;FS=0.000;MLEAC=2;MLEAF=1.00;MQ=39.56;QD=26.22;SOR=6.091	GT:AD:DP:GQ:PL	1/1:0,20:20:60:846,60,0
NOT_SCAFFOLDED_NGS_utg28423|quiver|pilon	18806	.	C	A	189.77	PASS	AC=1;AF=0.500;AN=2;BaseQRankSum=-0.869;ClippingRankSum=-0.779;DP=12;FS=0.000;MLEAC=1;MLEAF=0.500;MQ=40.00;MQRankSum=0.259;QD=15.81;ReadPosRankSum=1.813;SOR=0.693	GT:AD:DP:GQ:PL	0/1:6,6:12:99:218,0,223
NOT_SCAFFOLDED_NGS_utg28423|quiver|pilon	18846	.	A	T	49.77	LowCoverage;LowQual	AC=1;AF=0.500;AN=2;BaseQRankSum=0.736;ClippingRankSum=-0.736;DP=3;FS=0.000;MLEAC=1;MLEAF=0.500;MQ=40.00;MQRankSum=-0.736;QD=16.59;ReadPosRankSum=0.736;SOR=1.179	GT:AD:DP:GQ:PL	0/1:1,2:3:35:78,0,35
NOT_SCAFFOLDED_NGS_utg28423|quiver|pilon	20358	.	T	C	123.77	PASS	AC=1;AF=0.500;AN=2;BaseQRankSum=0.244;ClippingRankSum=-0.689;DP=12;FS=0.000;MLEAC=1;MLEAF=0.500;MQ=36.57;MQRankSum=-1.000;QD=10.31;ReadPosRankSum=0.380;SOR=0.883	GT:AD:DP:GQ:PL	0/1:7,5:12:99:152,0,248
NOT_SCAFFOLDED_NGS_utg28423|quiver|pilon	20522	.	T	C	304.77	PASS	AC=1;AF=0.500;AN=2;BaseQRankSum=-1.220;ClippingRankSum=-0.537;DP=17;FS=0.000;MLEAC=1;MLEAF=0.500;MQ=37.08;MQRankSum=0.830;QD=17.93;ReadPosRankSum=-0.049;SOR=1.061	GT:AD:DP:GQ:PL	0/1:7,10:17:99:333,0,237
NOT_SCAFFOLDED_NGS_utg28423|quiver|pilon	21532	.	G	T	322.77	PASS	AC=1;AF=0.500;AN=2;BaseQRankSum=1.517;ClippingRankSum=-0.961;DP=42;FS=1.836;MLEAC=1;MLEAF=0.500;MQ=40.80;MQRankSum=-1.378;QD=7.68;ReadPosRankSum=1.462;SOR=1.071	GT:AD:DP:GQ:PL	0/1:30,12:42:99:351,0,1001
NOT_SCAFFOLDED_NGS_utg28423|quiver|pilon	21626	.	C	T	644.77	PASS	AC=1;AF=0.500;AN=2;BaseQRankSum=-1.838;ClippingRankSum=-0.493;DP=94;FS=0.863;MLEAC=1;MLEAF=0.500;MQ=50.12;MQRankSum=-1.304;QD=6.86;ReadPosRankSum=1.329;SOR=0.848	GT:AD:DP:GQ:PL	0/1:67,27:94:99:673,0,2404
NOT_SCAFFOLDED_NGS_utg28423|quiver|pilon	21691	.	C	T	313.77	PASS	AC=1;AF=0.500;AN=2;BaseQRankSum=0.016;ClippingRankSum=-0.421;DP=68;FS=6.391;MLEAC=1;MLEAF=0.500;MQ=47.00;MQRankSum=-0.671;QD=4.61;ReadPosRankSum=0.359;SOR=1.022	GT:AD:DP:GQ:PL	0/1:55,13:68:99:342,0,1856
NOT_SCAFFOLDED_NGS_utg28423|quiver|pilon	22624	.	ATG	A	46.73	LowQD;LowQual	AC=1;AF=0.500;AN=2;BaseQRankSum=-1.543;ClippingRankSum=-0.073;DP=97;FS=0.000;MLEAC=1;MLEAF=0.500;MQ=57.25;MQRankSum=0.955;QD=0.48;ReadPosRankSum=0.745;SOR=0.710	GT:AD:DP:GQ:PL	0/1:54,8:62:84:84,0,1603
NOT_SCAFFOLDED_NGS_utg28423|quiver|pilon	22781	.	AT	A	700.73	PASS	AC=2;AF=1.00;AN=2;DP=21;FS=0.000;MLEAC=2;MLEAF=1.00;MQ=32.39;QD=33.37;SOR=2.093	GT:AD:DP:GQ:PL	1/1:0,20:20:60:738,60,0
NOT_SCAFFOLDED_NGS_utg28423|quiver|pilon	23062	.	A	G	221.77	PASS	AC=1;AF=0.500;AN=2;BaseQRankSum=1.139;ClippingRankSum=-0.028;DP=26;FS=0.000;MLEAC=1;MLEAF=0.500;MQ=38.96;MQRankSum=-0.694;QD=8.53;ReadPosRankSum=0.639;SOR=0.202	GT:AD:DP:GQ:PL	0/1:18,8:26:99:250,0,674
NOT_SCAFFOLDED_NGS_utg28423|quiver|pilon	23115	.	C	T	576.77	PASS	AC=1;AF=0.500;AN=2;BaseQRankSum=-1.705;ClippingRankSum=-0.182;DP=35;FS=24.250;MLEAC=1;MLEAF=0.500;MQ=38.81;MQRankSum=1.904;QD=16.48;ReadPosRankSum=0.381;SOR=0.006	GT:AD:DP:GQ:PL	0/1:16,19:35:99:605,0,530
NOT_SCAFFOLDED_NGS_utg28423|quiver|pilon	23131	.	C	G	527.77	PASS	AC=1;AF=0.500;AN=2;BaseQRankSum=-0.335;ClippingRankSum=0.186;DP=43;FS=13.474;MLEAC=1;MLEAF=0.500;MQ=38.99;MQRankSum=-0.509;QD=12.27;ReadPosRankSum=-0.534;SOR=2.833	GT:AD:DP:GQ:PL	0/1:26,17:43:99:556,0,941
NOT_SCAFFOLDED_NGS_utg28423|quiver|pilon	23153	.	T	A	763.77	PASS	AC=1;AF=0.500;AN=2;BaseQRankSum=1.308;ClippingRankSum=0.608;DP=52;FS=10.909;MLEAC=1;MLEAF=0.500;MQ=39.55;MQRankSum=-0.147;QD=14.69;ReadPosRankSum=-0.166;SOR=2.284	GT:AD:DP:GQ:PL	0/1:29,23:52:99:792,0,1053
NOT_SCAFFOLDED_NGS_utg28423|quiver|pilon	25042	.	C	G	220.77	PASS	AC=1;AF=0.500;AN=2;BaseQRankSum=-1.273;ClippingRankSum=0.215;DP=33;FS=5.862;MLEAC=1;MLEAF=0.500;MQ=46.37;MQRankSum=1.508;QD=6.69;ReadPosRankSum=0.098;SOR=1.880	GT:AD:DP:GQ:PL	0/1:23,10:33:99:249,0,772
NOT_SCAFFOLDED_NGS_utg23897|quiver|pilon	36	.	A	AG	98.25	LowCoverage	AC=2;AF=1.00;AN=2;DP=4;FS=0.000;MLEAC=2;MLEAF=1.00;MQ=36.20;QD=24.56;SOR=2.833	GT:AD:DP:GQ:PL	1/1:0,3:3:9:135,9,0
NOT_SCAFFOLDED_NGS_utg23897|quiver|pilon	41	.	T	TA	98.25	LowCoverage	AC=2;AF=1.00;AN=2;DP=4;FS=0.000;MLEAC=2;MLEAF=1.00;MQ=36.20;QD=24.56;SOR=2.833	GT:AD:DP:GQ:PL	1/1:0,3:3:9:135,9,0
NOT_SCAFFOLDED_NGS_utg23897|quiver|pilon	256	.	G	A	324.77	PASS	AC=1;AF=0.500;AN=2;BaseQRankSum=-1.164;ClippingRankSum=0.423;DP=16;FS=0.000;MLEAC=1;MLEAF=0.500;MQ=41.06;MQRankSum=0.741;QD=20.30;ReadPosRankSum=0.741;SOR=0.941	GT:AD:DP:GQ:PL	0/1:7,9:16:99:353,0,267
NOT_SCAFFOLDED_NGS_utg23897|quiver|pilon	261	.	T	C	324.77	PASS	AC=1;AF=0.500;AN=2;BaseQRankSum=1.096;ClippingRankSum=-0.556;DP=15;FS=0.000;MLEAC=1;MLEAF=0.500;MQ=39.57;MQRankSum=-0.150;QD=21.65;ReadPosRankSum=1.448;SOR=0.818	GT:AD:DP:GQ:PL	0/1:7,8:15:99:353,0,267
NOT_SCAFFOLDED_NGS_utg23897|quiver|pilon	280	.	A	AC	582.73	PASS	AC=2;AF=1.00;AN=2;DP=22;FS=0.000;MLEAC=2;MLEAF=1.00;MQ=41.00;QD=26.49;SOR=1.981	GT:AD:DP:GQ:PL	1/1:0,19:19:57:620,57,0
NOT_SCAFFOLDED_NGS_utg23897|quiver|pilon	718	.	TC	T	412.73	PASS	AC=2;AF=1.00;AN=2;DP=16;FS=0.000;MLEAC=2;MLEAF=1.00;MQ=46.46;QD=25.80;SOR=0.818	GT:AD:DP:GQ:PL	1/1:0,15:15:45:450,45,0
NOT_SCAFFOLDED_NGS_utg23897|quiver|pilon	820	.	T	C	219.77	PASS	AC=1;AF=0.500;AN=2;BaseQRankSum=0.381;ClippingRankSum=-0.547;DP=43;FS=1.433;MLEAC=1;MLEAF=0.500;MQ=58.05;MQRankSum=-0.481;QD=5.11;ReadPosRankSum=0.713;SOR=1.085	GT:AD:DP:GQ:PL	0/1:28,10:38:99:248,0,992
NOT_SCAFFOLDED_NGS_utg23897|quiver|pilon	853	.	A	T	300.77	PASS	AC=1;AF=0.500;AN=2;BaseQRankSum=-2.154;ClippingRankSum=-1.486;DP=51;FS=2.716;MLEAC=1;MLEAF=0.500;MQ=58.38;MQRankSum=-0.990;QD=5.90;ReadPosRankSum=1.213;SOR=1.071	GT:AD:DP:GQ:PL	0/1:29,15:44:99:329,0,910
NOT_SCAFFOLDED_NGS_utg23897|quiver|pilon	877	.	T	C	273.77	PASS	AC=1;AF=0.500;AN=2;BaseQRankSum=-0.643;ClippingRankSum=-0.400;DP=42;FS=8.193;MLEAC=1;MLEAF=0.500;MQ=57.58;MQRankSum=-1.268;QD=6.52;ReadPosRankSum=0.678;SOR=1.927	GT:AD:DP:GQ:PL	0/1:23,12:35:99:302,0,726
NOT_SCAFFOLDED_NGS_utg23897|quiver|pilon	912	.	T	C	159.77	PASS	AC=1;AF=0.500;AN=2;BaseQRankSum=1.207;ClippingRankSum=0.889;DP=26;FS=2.044;MLEAC=1;MLEAF=0.500;MQ=58.22;MQRankSum=-0.889;QD=6.14;ReadPosRankSum=-1.778;SOR=1.643	GT:AD:DP:GQ:PL	0/1:17,7:24:99:188,0,556
NOT_SCAFFOLDED_NGS_utg23897|quiver|pilon	989	.	AT	A	640.73	PASS	AC=2;AF=1.00;AN=2;DP=19;FS=0.000;MLEAC=2;MLEAF=1.00;MQ=46.06;QD=33.72;SOR=0.793	GT:AD:DP:GQ:PL	1/1:0,19:19:57:678,57,0
NOT_SCAFFOLDED_NGS_utg23897|quiver|pilon	2158	.	A	G	32.77	LowQD;LowQual	AC=1;AF=0.500;AN=2;BaseQRankSum=2.152;ClippingRankSum=0.337;DP=35;FS=15.839;MLEAC=1;MLEAF=0.500;MQ=54.52;MQRankSum=-2.774;QD=0.94;ReadPosRankSum=-1.218;SOR=3.232	GT:AD:DP:GQ:PL	0/1:31,4:35:61:61,0,1059
NOT_SCAFFOLDED_NGS_utg23897|quiver|pilon	2242	.	G	A	547.77	PASS	AC=1;AF=0.500;AN=2;BaseQRankSum=2.293;ClippingRankSum=-0.368;DP=25;FS=0.000;MLEAC=1;MLEAF=0.500;MQ=42.86;MQRankSum=-0.594;QD=21.91;ReadPosRankSum=0.934;SOR=0.527	GT:AD:DP:GQ:PL	0/1:9,16:25:99:576,0,195
NOT_SCAFFOLDED_NGS_utg23897|quiver|pilon	2289	.	G	T	85.77	PASS	AC=1;AF=0.500;AN=2;BaseQRankSum=-0.468;ClippingRankSum=-0.638;DP=22;FS=15.420;MLEAC=1;MLEAF=0.500;MQ=49.69;MQRankSum=-2.426;QD=3.90;ReadPosRankSum=-0.809;SOR=3.230	GT:AD:DP:GQ:PL	0/1:18,4:22:99:114,0,744
NOT_SCAFFOLDED_NGS_utg23897|quiver|pilon	2295	.	A	AGG	70.73	PASS	AC=1;AF=0.500;AN=2;BaseQRankSum=1.820;ClippingRankSum=0.813;DP=24;FS=15.079;MLEAC=1;MLEAF=0.500;MQ=48.52;MQRankSum=-1.975;QD=2.95;ReadPosRankSum=-0.968;SOR=3.232	GT:AD:DP:GQ:PL	0/1:20,4:24:99:108,0,828
NOT_SCAFFOLDED_NGS_utg23897|quiver|pilon	2908	.	A	T	54.74	LowCoverage	AC=2;AF=1.00;AN=2;DP=2;FS=0.000;MLEAC=2;MLEAF=1.00;MQ=36.12;QD=27.37;SOR=2.303	GT:AD:DP:GQ:PL	1/1:0,2:2:6:82,6,0
NOT_SCAFFOLDED_NGS_utg23897|quiver|pilon	3280	.	G	A	92.77	PASS	AC=1;AF=0.500;AN=2;BaseQRankSum=1.169;ClippingRankSum=-0.056;DP=31;FS=11.826;MLEAC=1;MLEAF=0.500;MQ=51.67;MQRankSum=-3.228;QD=2.99;ReadPosRankSum=-0.167;SOR=3.467	GT:AD:DP:GQ:PL	0/1:25,5:30:99:121,0,895
NOT_SCAFFOLDED_NGS_utg23897|quiver|pilon	3292	.	G	T	548.77	PASS	AC=1;AF=0.500;AN=2;BaseQRankSum=0.289;ClippingRankSum=-1.362;DP=21;FS=13.457;MLEAC=1;MLEAF=0.500;MQ=47.78;MQRankSum=2.436;QD=26.13;ReadPosRankSum=1.197;SOR=0.464	GT:AD:DP:GQ:PL	0/1:5,16:21:99:577,0,145
NOT_SCAFFOLDED_NGS_utg23897|quiver|pilon	3297	.	A	G	777.77	PASS	AC=2;AF=1.00;AN=2;DP=17;FS=0.000;MLEAC=2;MLEAF=1.00;MQ=48.70;QD=28.84;SOR=0.804	GT:AD:DP:GQ:PL	1/1:0,17:17:54:806,54,0
NOT_SCAFFOLDED_NGS_utg23897|quiver|pilon	3359	.	A	T	736.77	PASS	AC=2;AF=1.00;AN=2;DP=17;FS=0.000;MLEAC=2;MLEAF=1.00;MQ=52.62;QD=32.88;SOR=0.804	GT:AD:DP:GQ:PL	1/1:0,17:17:51:765,51,0
NOT_SCAFFOLDED_NGS_utg23897|quiver|pilon	3360	.	T	G	736.77	PASS	AC=2;AF=1.00;AN=2;DP=17;FS=0.000;MLEAC=2;MLEAF=1.00;MQ=52.62;QD=28.44;SOR=0.804	GT:AD:DP:GQ:PL	1/1:0,17:17:51:765,51,0
NOT_SCAFFOLDED_NGS_utg23897|quiver|pilon	3371	.	A	T	842.77	PASS	AC=2;AF=1.00;AN=2;DP=23;FS=0.000;MLEAC=2;MLEAF=1.00;MQ=49.02;QD=31.45;SOR=0.776	GT:AD:DP:GQ:PL	1/1:0,23:23:69:871,69,0
NOT_SCAFFOLDED_NGS_utg23897|quiver|pilon	3407	.	C	G	844.77	PASS	AC=2;AF=1.00;AN=2;DP=24;FS=0.000;MLEAC=2;MLEAF=1.00;MQ=49.00;QD=32.14;SOR=1.051	GT:AD:DP:GQ:PL	1/1:0,24:24:72:873,72,0
NOT_SCAFFOLDED_NGS_utg23897|quiver|pilon	3599	.	C	T	547.77	PASS	AC=2;AF=1.00;AN=2;DP=12;FS=0.000;MLEAC=2;MLEAF=1.00;MQ=38.46;QD=25.12;SOR=1.981	GT:AD:DP:GQ:PL	1/1:0,12:12:39:576,39,0
NOT_SCAFFOLDED_NGS_utg23897|quiver|pilon	3607	.	C	T	547.77	PASS	AC=2;AF=1.00;AN=2;DP=13;FS=0.000;MLEAC=2;MLEAF=1.00;MQ=40.53;QD=27.97;SOR=2.147	GT:AD:DP:GQ:PL	1/1:0,13:13:39:576,39,0
NOT_SCAFFOLDED_NGS_utg23897|quiver|pilon	3681	.	CA	C	130.73	PASS	AC=1;AF=0.500;AN=2;BaseQRankSum=0.986;ClippingRankSum=0.493;DP=18;FS=9.425;MLEAC=1;MLEAF=0.500;MQ=53.07;MQRankSum=-3.253;QD=7.26;ReadPosRankSum=1.577;SOR=3.352	GT:AD:DP:GQ:PL	0/1:13,5:18:99:168,0,562
NOT_SCAFFOLDED_NGS_utg23897|quiver|pilon	3686	.	A	C	139.77	PASS	AC=1;AF=0.500;AN=2;BaseQRankSum=0.787;ClippingRankSum=0.972;DP=19;FS=9.745;MLEAC=1;MLEAF=0.500;MQ=52.63;MQRankSum=-3.287;QD=7.36;ReadPosRankSum=2.083;SOR=3.611	GT:AD:DP:GQ:PL	0/1:14,5:19:99:168,0,562
NOT_SCAFFOLDED_NGS_utg23897|quiver|pilon	3740	.	G	A	507.77	PASS	AC=1;AF=0.500;AN=2;BaseQRankSum=-0.218;ClippingRankSum=0.814;DP=31;FS=1.446;MLEAC=1;MLEAF=0.500;MQ=54.57;MQRankSum=2.481;QD=16.38;ReadPosRankSum=1.171;SOR=0.368	GT:AD:DP:GQ:PL	0/1:14,17:31:99:536,0,405
NOT_SCAFFOLDED_NGS_utg23897|quiver|pilon	3838	.	T	A	274.77	PASS	AC=1;AF=0.500;AN=2;BaseQRankSum=-1.232;ClippingRankSum=-0.176;DP=21;FS=0.000;MLEAC=1;MLEAF=0.500;MQ=58.89;MQRankSum=-0.387;QD=13.08;ReadPosRankSum=0.176;SOR=0.582	GT:AD:DP:GQ:PL	0/1:11,10:21:99:303,0,364
NOT_SCAFFOLDED_NGS_utg23897|quiver|pilon	3866	.	T	C	400.77	PASS	AC=1;AF=0.500;AN=2;BaseQRankSum=0.811;ClippingRankSum=0.406;DP=24;FS=0.000;MLEAC=1;MLEAF=0.500;MQ=54.44;MQRankSum=-2.665;QD=16.70;ReadPosRankSum=0.116;SOR=0.976	GT:AD:DP:GQ:PL	0/1:11,13:24:99:429,0,438
NOT_SCAFFOLDED_NGS_utg23897|quiver|pilon	3884	.	A	T	307.77	PASS	AC=1;AF=0.500;AN=2;BaseQRankSum=-0.157;ClippingRankSum=0.220;DP=23;FS=1.674;MLEAC=1;MLEAF=0.500;MQ=52.84;MQRankSum=3.685;QD=13.38;ReadPosRankSum=-0.346;SOR=0.715	GT:AD:DP:GQ:PL	0/1:14,9:23:99:336,0,561
NOT_SCAFFOLDED_NGS_utg23897|quiver|pilon	3889	.	G	C	307.77	PASS	AC=1;AF=0.500;AN=2;BaseQRankSum=0.346;ClippingRankSum=0.283;DP=23;FS=1.674;MLEAC=1;MLEAF=0.500;MQ=52.84;MQRankSum=2.992;QD=13.38;ReadPosRankSum=-0.535;SOR=0.715	GT:AD:DP:GQ:PL	0/1:14,9:23:99:336,0,561
NOT_SCAFFOLDED_NGS_utg23897|quiver|pilon	3901	.	G	GC	295.73	PASS	AC=1;AF=0.500;AN=2;BaseQRankSum=-1.312;ClippingRankSum=0.239;DP=24;FS=0.000;MLEAC=1;MLEAF=0.500;MQ=52.37;MQRankSum=3.339;QD=12.32;ReadPosRankSum=-0.298;SOR=0.802	GT:AD:DP:GQ:PL	0/1:15,9:24:99:333,0,603
NOT_SCAFFOLDED_NGS_utg23897|quiver|pilon	3902	.	C	CA	508.73	PASS	AC=1;AF=0.500;AN=2;BaseQRankSum=0.381;ClippingRankSum=-1.317;DP=25;FS=1.569;MLEAC=1;MLEAF=0.500;MQ=52.69;MQRankSum=-3.191;QD=20.35;ReadPosRankSum=0.790;SOR=0.412	GT:AD:DP:GQ:PL	0/1:10,14:24:99:546,0,400
NOT_SCAFFOLDED_NGS_utg23897|quiver|pilon	3926	.	G	T	542.77	PASS	AC=1;AF=0.500;AN=2;BaseQRankSum=-0.987;ClippingRankSum=-0.916;DP=22;FS=0.000;MLEAC=1;MLEAF=0.500;MQ=50.92;MQRankSum=-3.172;QD=24.67;ReadPosRankSum=-1.198;SOR=0.836	GT:AD:DP:GQ:PL	0/1:7,15:22:99:571,0,271
NOT_SCAFFOLDED_NGS_utg23897|quiver|pilon	3967	.	C	CA	106.73	PASS	AC=1;AF=0.500;AN=2;BaseQRankSum=-0.278;ClippingRankSum=1.663;DP=11;FS=2.398;MLEAC=1;MLEAF=0.500;MQ=52.25;MQRankSum=1.663;QD=9.70;ReadPosRankSum=-0.678;SOR=0.223	GT:AD:DP:GQ:PL	0/1:7,4:11:99:144,0,320
NOT_SCAFFOLDED_NGS_utg23897|quiver|pilon	3969	.	G	A	115.77	PASS	AC=1;AF=0.500;AN=2;BaseQRankSum=0.536;ClippingRankSum=-0.289;DP=12;FS=2.616;MLEAC=1;MLEAF=0.500;MQ=51.34;MQRankSum=2.359;QD=9.65;ReadPosRankSum=-0.289;SOR=0.169	GT:AD:DP:GQ:PL	0/1:8,4:12:99:144,0,320
NOT_SCAFFOLDED_NGS_utg23897|quiver|pilon	3999	.	A	C	384.77	PASS	AC=1;AF=0.500;AN=2;BaseQRankSum=-0.211;ClippingRankSum=-1.141;DP=19;FS=1.871;MLEAC=1;MLEAF=0.500;MQ=50.69;MQRankSum=-3.169;QD=20.25;ReadPosRankSum=0.380;SOR=0.883	GT:AD:DP:GQ:PL	0/1:7,12:19:99:413,0,231
NOT_SCAFFOLDED_NGS_utg23897|quiver|pilon	4017	.	C	CT	222.73	PASS	AC=1;AF=0.500;AN=2;BaseQRankSum=-1.671;ClippingRankSum=0.000;DP=23;FS=0.000;MLEAC=1;MLEAF=0.500;MQ=51.23;MQRankSum=-2.583;QD=9.68;ReadPosRankSum=1.140;SOR=0.665	GT:AD:DP:GQ:PL	0/1:9,11:20:99:260,0,330
NOT_SCAFFOLDED_NGS_utg23897|quiver|pilon	4027	.	C	CT	350.73	PASS	AC=1;AF=0.500;AN=2;BaseQRankSum=1.170;ClippingRankSum=1.308;DP=32;FS=0.000;MLEAC=1;MLEAF=0.500;MQ=54.42;MQRankSum=2.042;QD=10.96;ReadPosRankSum=1.124;SOR=0.495	GT:AD:DP:GQ:PL	0/1:19,10:29:99:388,0,807
NOT_SCAFFOLDED_NGS_utg23897|quiver|pilon	4046	.	G	A	429.77	PASS	AC=1;AF=0.500;AN=2;BaseQRankSum=-0.764;ClippingRankSum=0.515;DP=37;FS=0.000;MLEAC=1;MLEAF=0.500;MQ=55.21;MQRankSum=0.800;QD=11.62;ReadPosRankSum=2.114;SOR=0.693	GT:AD:DP:GQ:PL	0/1:24,11:35:99:458,0,969
NOT_SCAFFOLDED_NGS_utg23897|quiver|pilon	4058	.	G	A	423.77	PASS	AC=1;AF=0.500;AN=2;BaseQRankSum=-0.692;ClippingRankSum=0.790;DP=38;FS=0.000;MLEAC=1;MLEAF=0.500;MQ=56.28;MQRankSum=2.865;QD=11.15;ReadPosRankSum=0.593;SOR=0.473	GT:AD:DP:GQ:PL	0/1:23,13:36:99:452,0,962
NOT_SCAFFOLDED_NGS_utg23897|quiver|pilon	4146	.	A	T	479.77	PASS	AC=1;AF=0.500;AN=2;BaseQRankSum=2.017;ClippingRankSum=0.383;DP=35;FS=5.490;MLEAC=1;MLEAF=0.500;MQ=60.00;MQRankSum=0.683;QD=13.71;ReadPosRankSum=2.117;SOR=0.164	GT:AD:DP:GQ:PL	0/1:20,15:35:99:508,0,639
NOT_SCAFFOLDED_NGS_utg23897|quiver|pilon	4219	.	G	A	542.77	PASS	AC=1;AF=0.500;AN=2;BaseQRankSum=1.012;ClippingRankSum=0.864;DP=27;FS=4.075;MLEAC=1;MLEAF=0.500;MQ=60.00;MQRankSum=1.110;QD=20.10;ReadPosRankSum=0.419;SOR=1.755	GT:AD:DP:GQ:PL	0/1:11,16:27:99:571,0,322
NOT_SCAFFOLDED_NGS_utg23897|quiver|pilon	4236	.	G	A	421.77	PASS	AC=1;AF=0.500;AN=2;BaseQRankSum=1.101;ClippingRankSum=-0.869;DP=24;FS=0.000;MLEAC=1;MLEAF=0.500;MQ=60.00;MQRankSum=1.564;QD=17.57;ReadPosRankSum=1.043;SOR=0.914	GT:AD:DP:GQ:PL	0/1:11,13:24:99:450,0,356
NOT_SCAFFOLDED_NGS_utg23897|quiver|pilon	4264	.	G	GC	194.73	PASS	AC=1;AF=0.500;AN=2;BaseQRankSum=-1.120;ClippingRankSum=1.473;DP=17;FS=0.000;MLEAC=1;MLEAF=0.500;MQ=56.98;MQRankSum=0.177;QD=11.45;ReadPosRankSum=-0.648;SOR=0.743	GT:AD:DP:GQ:PL	0/1:6,9:15:99:232,0,205
NOT_SCAFFOLDED_NGS_utg23897|quiver|pilon	4265	.	C	CT	167.73	PASS	AC=1;AF=0.500;AN=2;BaseQRankSum=0.766;ClippingRankSum=-0.648;DP=16;FS=0.000;MLEAC=1;MLEAF=0.500;MQ=56.79;MQRankSum=1.591;QD=10.48;ReadPosRankSum=0.766;SOR=0.646	GT:AD:DP:GQ:PL	0/1:9,6:15:99:205,0,269
NOT_SCAFFOLDED_NGS_utg23897|quiver|pilon	4280	.	A	G	236.77	PASS	AC=1;AF=0.500;AN=2;BaseQRankSum=1.678;ClippingRankSum=-1.794;DP=15;FS=2.158;MLEAC=1;MLEAF=0.500;MQ=56.57;MQRankSum=0.637;QD=15.78;ReadPosRankSum=-0.405;SOR=0.252	GT:AD:DP:GQ:PL	0/1:8,7:15:99:265,0,263
NOT_SCAFFOLDED_NGS_utg23897|quiver|pilon	4296	.	C	T	266.77	PASS	AC=1;AF=0.500;AN=2;BaseQRankSum=1.813;ClippingRankSum=0.467;DP=12;FS=0.000;MLEAC=1;MLEAF=0.500;MQ=55.68;MQRankSum=0.779;QD=22.23;ReadPosRankSum=0.467;SOR=0.307	GT:AD:DP:GQ:PL	0/1:6,6:12:99:295,0,174
NOT_SCAFFOLDED_NGS_utg23897|quiver|pilon	4380	.	A	G	523.77	PASS	AC=1;AF=0.500;AN=2;BaseQRankSum=0.995;ClippingRankSum=-0.332;DP=22;FS=0.000;MLEAC=1;MLEAF=0.500;MQ=55.37;MQRankSum=-0.332;QD=23.81;ReadPosRankSum=0.848;SOR=1.234	GT:AD:DP:GQ:PL	0/1:6,16:22:99:552,0,149
NOT_SCAFFOLDED_NGS_utg23897|quiver|pilon	4427	.	G	T	227.77	PASS	AC=1;AF=0.500;AN=2;BaseQRankSum=0.264;ClippingRankSum=0.305;DP=35;FS=3.304;MLEAC=1;MLEAF=0.500;MQ=57.93;MQRankSum=1.403;QD=6.51;ReadPosRankSum=0.468;SOR=1.352	GT:AD:DP:GQ:PL	0/1:22,10:32:99:256,0,646
NOT_SCAFFOLDED_NGS_utg23897|quiver|pilon	4474	.	C	T	526.77	PASS	AC=1;AF=0.500;AN=2;BaseQRankSum=2.551;ClippingRankSum=-0.472;DP=27;FS=3.796;MLEAC=1;MLEAF=0.500;MQ=59.48;MQRankSum=-0.913;QD=19.51;ReadPosRankSum=0.157;SOR=1.245	GT:AD:DP:GQ:PL	0/1:9,14:23:99:555,0,334
NOT_SCAFFOLDED_NGS_utg23897|quiver|pilon	4483	.	A	AT	551.73	PASS	AC=1;AF=0.500;AN=2;BaseQRankSum=2.355;ClippingRankSum=-0.717;DP=26;FS=9.863;MLEAC=1;MLEAF=0.500;MQ=59.43;MQRankSum=-0.648;QD=21.22;ReadPosRankSum=-0.102;SOR=1.086	GT:AD:DP:GQ:PL	0/1:8,14:22:99:589,0,310
NOT_SCAFFOLDED_NGS_utg23897|quiver|pilon	4485	.	T	TA	219.73	PASS	AC=1;AF=0.500;AN=2;BaseQRankSum=-0.785;ClippingRankSum=-0.717;DP=26;FS=9.863;MLEAC=1;MLEAF=0.500;MQ=59.43;MQRankSum=-0.648;QD=8.45;ReadPosRankSum=0.239;SOR=1.759	GT:AD:DP:GQ:PL	0/1:14,8:22:99:257,0,563
NOT_SCAFFOLDED_NGS_utg23897|quiver|pilon	4521	.	G	A	206.77	PASS	AC=1;AF=0.500;AN=2;BaseQRankSum=-1.588;ClippingRankSum=-1.876;DP=18;FS=0.000;MLEAC=1;MLEAF=0.500;MQ=58.20;MQRankSum=0.818;QD=11.49;ReadPosRankSum=-0.529;SOR=0.859	GT:AD:DP:GQ:PL	0/1:8,9:17:99:235,0,271
NOT_SCAFFOLDED_NGS_utg23897|quiver|pilon	4585	.	T	TA	171.73	PASS	AC=1;AF=0.500;AN=2;BaseQRankSum=-0.579;ClippingRankSum=0.039;DP=21;FS=0.000;MLEAC=1;MLEAF=0.500;MQ=58.94;MQRankSum=-0.656;QD=8.18;ReadPosRankSum=0.424;SOR=0.818	GT:AD:DP:GQ:PL	0/1:12,8:20:99:209,0,352
NOT_SCAFFOLDED_NGS_utg23897|quiver|pilon	4626	.	T	G	169.77	PASS	AC=1;AF=0.500;AN=2;BaseQRankSum=2.324;ClippingRankSum=-0.044;DP=19;FS=4.947;MLEAC=1;MLEAF=0.500;MQ=59.90;MQRankSum=-0.132;QD=8.94;ReadPosRankSum=0.745;SOR=0.124	GT:AD:DP:GQ:PL	0/1:13,6:19:99:198,0,443
NOT_SCAFFOLDED_NGS_utg23897|quiver|pilon	4696	.	T	G	659.77	PASS	AC=1;AF=0.500;AN=2;BaseQRankSum=0.574;ClippingRankSum=-1.399;DP=29;FS=3.654;MLEAC=1;MLEAF=0.500;MQ=60.00;MQRankSum=-2.271;QD=22.75;ReadPosRankSum=1.262;SOR=0.257	GT:AD:DP:GQ:PL	0/1:10,19:29:99:688,0,301
NOT_SCAFFOLDED_NGS_utg23897|quiver|pilon	4761	.	G	A	341.77	PASS	AC=1;AF=0.500;AN=2;BaseQRankSum=-1.075;ClippingRankSum=-0.666;DP=35;FS=5.153;MLEAC=1;MLEAF=0.500;MQ=60.00;MQRankSum=0.256;QD=9.76;ReadPosRankSum=1.622;SOR=1.015	GT:AD:DP:GQ:PL	0/1:22,13:35:99:370,0,782
NOT_SCAFFOLDED_NGS_utg23897|quiver|pilon	4947	.	G	GT	781.73	SnpCluster	AC=1;AF=0.500;AN=2;BaseQRankSum=1.252;ClippingRankSum=-0.204;DP=53;FS=0.000;MLEAC=1;MLEAF=0.500;MQ=60.00;MQRankSum=0.126;QD=14.75;ReadPosRankSum=1.175;SOR=0.560	GT:AD:DP:GQ:PL	0/1:26,24:50:99:819,0,971
NOT_SCAFFOLDED_NGS_utg23897|quiver|pilon	4948	.	A	AG	884.73	SnpCluster	AC=1;AF=0.500;AN=2;BaseQRankSum=-1.775;ClippingRankSum=0.660;DP=52;FS=2.379;MLEAC=1;MLEAF=0.500;MQ=60.00;MQRankSum=-1.280;QD=17.01;ReadPosRankSum=-0.351;SOR=0.909	GT:AD:DP:GQ:PL	0/1:25,23:48:99:922,0,978
NOT_SCAFFOLDED_NGS_utg23897|quiver|pilon	4954	.	C	G	853.77	SnpCluster	AC=1;AF=0.500;AN=2;BaseQRankSum=-1.107;ClippingRankSum=-0.197;DP=49;FS=1.079;MLEAC=1;MLEAF=0.500;MQ=60.00;MQRankSum=0.403;QD=17.42;ReadPosRankSum=0.383;SOR=0.874	GT:AD:DP:GQ:PL	0/1:26,22:48:99:882,0,1019
NOT_SCAFFOLDED_NGS_utg23897|quiver|pilon	5040	.	C	T	755.77	PASS	AC=1;AF=0.500;AN=2;BaseQRankSum=0.808;ClippingRankSum=-0.330;DP=45;FS=4.286;MLEAC=1;MLEAF=0.500;MQ=60.00;MQRankSum=-0.262;QD=16.79;ReadPosRankSum=2.468;SOR=0.573	GT:AD:DP:GQ:PL	0/1:21,24:45:99:784,0,622
NOT_SCAFFOLDED_NGS_utg23897|quiver|pilon	5123	.	G	A	288.77	PASS	AC=1;AF=0.500;AN=2;BaseQRankSum=-0.403;ClippingRankSum=-0.589;DP=23;FS=7.726;MLEAC=1;MLEAF=0.500;MQ=60.00;MQRankSum=-1.643;QD=12.56;ReadPosRankSum=-0.341;SOR=0.061	GT:AD:DP:GQ:PL	0/1:13,10:23:99:317,0,514
NOT_SCAFFOLDED_NGS_utg23897|quiver|pilon	5128	.	A	G	389.77	PASS	AC=1;AF=0.500;AN=2;BaseQRankSum=0.692;ClippingRankSum=0.033;DP=22;FS=7.649;MLEAC=1;MLEAF=0.500;MQ=60.00;MQRankSum=1.022;QD=17.72;ReadPosRankSum=0.429;SOR=2.670	GT:AD:DP:GQ:PL	0/1:10,12:22:99:418,0,384
NOT_SCAFFOLDED_NGS_utg23897|quiver|pilon	5189	.	C	T	487.77	PASS	AC=1;AF=0.500;AN=2;BaseQRankSum=-1.161;ClippingRankSum=-0.425;DP=25;FS=3.624;MLEAC=1;MLEAF=0.500;MQ=60.00;MQRankSum=1.557;QD=19.51;ReadPosRankSum=0.028;SOR=1.152	GT:AD:DP:GQ:PL	0/1:9,16:25:99:516,0,315
NOT_SCAFFOLDED_NGS_utg23897|quiver|pilon	5383	.	G	C	222.77	PASS	AC=1;AF=0.500;AN=2;BaseQRankSum=-1.094;ClippingRankSum=-0.225;DP=38;FS=1.421;MLEAC=1;MLEAF=0.500;MQ=58.01;MQRankSum=-2.350;QD=5.86;ReadPosRankSum=2.285;SOR=1.172	GT:AD:DP:GQ:PL	0/1:27,11:38:99:251,0,930
NOT_SCAFFOLDED_NGS_utg23897|quiver|pilon	5614	.	G	A	923.77	PASS	AC=1;AF=0.500;AN=2;BaseQRankSum=3.180;ClippingRankSum=1.639;DP=42;FS=10.428;MLEAC=1;MLEAF=0.500;MQ=53.14;MQRankSum=0.210;QD=21.99;ReadPosRankSum=-0.462;SOR=1.174	GT:AD:DP:GQ:PL	0/1:13,28:41:99:952,0,260
NOT_SCAFFOLDED_NGS_utg23897|quiver|pilon	5688	.	T	C	690.77	PASS	AC=1;AF=0.500;AN=2;BaseQRankSum=1.480;ClippingRankSum=1.003;DP=37;FS=0.000;MLEAC=1;MLEAF=0.500;MQ=47.04;MQRankSum=-1.831;QD=18.67;ReadPosRankSum=-0.844;SOR=0.848	GT:AD:DP:GQ:PL	0/1:16,20:36:99:719,0,466
NOT_SCAFFOLDED_NGS_utg23897|quiver|pilon	5917	.	G	C	1621.77	PASS	AC=1;AF=0.500;AN=2;BaseQRankSum=0.779;ClippingRankSum=-0.282;DP=150;FS=3.165;MLEAC=1;MLEAF=0.500;MQ=55.22;MQRankSum=-7.367;QD=10.81;ReadPosRankSum=1.484;SOR=0.468	GT:AD:DP:GQ:PL	0/1:89,59:148:99:1650,0,2656
NOT_SCAFFOLDED_NGS_utg23897|quiver|pilon	5995	.	G	C	603.77	PASS	AC=1;AF=0.500;AN=2;BaseQRankSum=0.837;ClippingRankSum=-1.044;DP=53;FS=8.747;MLEAC=1;MLEAF=0.500;MQ=57.24;MQRankSum=-4.373;QD=11.39;ReadPosRankSum=0.536;SOR=2.105	GT:AD:DP:GQ:PL	0/1:32,20:52:99:632,0,1145
NOT_SCAFFOLDED_NGS_utg23897|quiver|pilon	6078	.	AT	A	782.73	PASS	AC=2;AF=1.00;AN=2;DP=26;FS=0.000;MLEAC=2;MLEAF=1.00;MQ=56.76;QD=30.11;SOR=0.941	GT:AD:DP:GQ:PL	1/1:0,25:25:75:820,75,0
NOT_SCAFFOLDED_NGS_utg23897|quiver|pilon	6146	.	G	A	466.77	PASS	AC=1;AF=0.500;AN=2;BaseQRankSum=0.966;ClippingRankSum=-0.966;DP=24;FS=3.892;MLEAC=1;MLEAF=0.500;MQ=47.94;MQRankSum=0.146;QD=19.45;ReadPosRankSum=-0.029;SOR=1.190	GT:AD:DP:GQ:PL	0/1:10,14:24:99:495,0,336
NOT_SCAFFOLDED_NGS_utg23897|quiver|pilon	6212	.	C	CT	136.73	PASS	AC=1;AF=0.500;AN=2;BaseQRankSum=1.078;ClippingRankSum=-0.087;DP=30;FS=1.941;MLEAC=1;MLEAF=0.500;MQ=58.21;MQRankSum=-2.534;QD=4.56;ReadPosRankSum=1.777;SOR=0.252	GT:AD:DP:GQ:PL	0/1:17,8:25:99:174,0,454
NOT_SCAFFOLDED_NGS_utg23897|quiver|pilon	6246	.	G	T	376.77	PASS	AC=1;AF=0.500;AN=2;BaseQRankSum=-1.244;ClippingRankSum=0.512;DP=27;FS=3.452;MLEAC=1;MLEAF=0.500;MQ=57.53;MQRankSum=-2.415;QD=13.95;ReadPosRankSum=-1.586;SOR=0.260	GT:AD:DP:GQ:PL	0/1:15,12:27:99:405,0,527
NOT_SCAFFOLDED_NGS_utg23897|quiver|pilon	6307	.	T	A	534.77	PASS	AC=1;AF=0.500;AN=2;BaseQRankSum=-0.847;ClippingRankSum=0.423;DP=28;FS=0.000;MLEAC=1;MLEAF=0.500;MQ=51.07;MQRankSum=-0.706;QD=19.10;ReadPosRankSum=0.329;SOR=0.458	GT:AD:DP:GQ:PL	0/1:11,17:28:99:563,0,337
NOT_SCAFFOLDED_NGS_utg23897|quiver|pilon	6482	.	A	AG	195.73	PASS	AC=1;AF=0.500;AN=2;BaseQRankSum=-0.289;ClippingRankSum=0.929;DP=13;FS=26.946;MLEAC=1;MLEAF=0.500;MQ=40.00;MQRankSum=-0.600;QD=15.06;ReadPosRankSum=2.359;SOR=4.395	GT:AD:DP:GQ:PL	0/1:4,8:12:99:233,0,141
NOT_SCAFFOLDED_NGS_utg23897|quiver|pilon	6483	.	G	GA	94.73	PASS	AC=1;AF=0.500;AN=2;BaseQRankSum=1.466;ClippingRankSum=-1.157;DP=14;FS=21.553;MLEAC=1;MLEAF=0.500;MQ=38.95;MQRankSum=0.077;QD=6.77;ReadPosRankSum=-1.774;SOR=3.221	GT:AD:DP:GQ:PL	0/1:9,4:13:99:132,0,363
NOT_SCAFFOLDED_NGS_utg23897|quiver|pilon	6783	.	A	C	1035.77	PASS	AC=2;AF=1.00;AN=2;DP=29;FS=0.000;MLEAC=2;MLEAF=1.00;MQ=57.94;QD=32.98;SOR=0.760	GT:AD:DP:GQ:PL	1/1:0,29:29:87:1064,87,0
NOT_SCAFFOLDED_NGS_utg23897|quiver|pilon	6837	.	A	G	1116.77	PASS	AC=2;AF=1.00;AN=2;DP=28;FS=0.000;MLEAC=2;MLEAF=1.00;MQ=57.95;QD=28.81;SOR=1.179	GT:AD:DP:GQ:PL	1/1:0,28:28:84:1145,84,0
NOT_SCAFFOLDED_NGS_utg23897|quiver|pilon	7513	.	G	C	1367.79	PASS	AC=2;AF=1.00;AN=2;BaseQRankSum=-1.646;ClippingRankSum=-0.133;DP=46;FS=6.293;MLEAC=2;MLEAF=1.00;MQ=58.27;MQRankSum=2.847;QD=29.73;ReadPosRankSum=2.847;SOR=0.145	GT:AD:DP:GQ:PL	1/1:3,43:46:22:1396,22,0
NOT_SCAFFOLDED_NGS_utg23897|quiver|pilon	7535	.	A	C	95.77	PASS	AC=1;AF=0.500;AN=2;BaseQRankSum=3.245;ClippingRankSum=0.342;DP=47;FS=16.510;MLEAC=1;MLEAF=0.500;MQ=58.46;MQRankSum=-2.658;QD=2.04;ReadPosRankSum=-1.549;SOR=3.906	GT:AD:DP:GQ:PL	0/1:40,6:46:99:124,0,1319
NOT_SCAFFOLDED_NGS_utg23897|quiver|pilon	7574	.	G	C	275.77	PASS	AC=1;AF=0.500;AN=2;BaseQRankSum=0.238;ClippingRankSum=-1.839;DP=56;FS=21.858;MLEAC=1;MLEAF=0.500;MQ=57.77;MQRankSum=-2.839;QD=4.92;ReadPosRankSum=1.789;SOR=2.622	GT:AD:DP:GQ:PL	0/1:34,12:46:99:304,0,1166
NOT_SCAFFOLDED_NGS_utg23897|quiver|pilon	7695	.	C	T	690.77	PASS	AC=1;AF=0.500;AN=2;BaseQRankSum=-1.255;ClippingRankSum=0.146;DP=39;FS=4.815;MLEAC=1;MLEAF=0.500;MQ=55.56;MQRankSum=-2.569;QD=17.71;ReadPosRankSum=-0.584;SOR=0.768	GT:AD:DP:GQ:PL	0/1:19,19:38:99:719,0,735
NOT_SCAFFOLDED_NGS_utg23897|quiver|pilon	7714	.	G	A	683.77	PASS	AC=1;AF=0.500;AN=2;BaseQRankSum=2.487;ClippingRankSum=0.214;DP=46;FS=1.169;MLEAC=1;MLEAF=0.500;MQ=55.83;MQRankSum=-3.590;QD=14.86;ReadPosRankSum=0.912;SOR=0.460	GT:AD:DP:GQ:PL	0/1:28,18:46:99:712,0,1118
NOT_SCAFFOLDED_NGS_utg23897|quiver|pilon	7730	.	A	G	511.77	PASS	AC=1;AF=0.500;AN=2;BaseQRankSum=2.129;ClippingRankSum=-1.877;DP=44;FS=0.000;MLEAC=1;MLEAF=0.500;MQ=55.01;MQRankSum=-5.052;QD=11.63;ReadPosRankSum=2.810;SOR=0.576	GT:AD:DP:GQ:PL	0/1:30,14:44:99:540,0,1214
NOT_SCAFFOLDED_NGS_utg23897|quiver|pilon	7746	.	T	C	757.77	SnpCluster	AC=1;AF=0.500;AN=2;BaseQRankSum=-1.051;ClippingRankSum=-0.686;DP=37;FS=7.182;MLEAC=1;MLEAF=0.500;MQ=52.89;MQRankSum=4.800;QD=20.48;ReadPosRankSum=1.752;SOR=0.887	GT:AD:DP:GQ:PL	0/1:17,20:37:99:786,0,696
NOT_SCAFFOLDED_NGS_utg23897|quiver|pilon	7747	.	G	T	757.77	SnpCluster	AC=1;AF=0.500;AN=2;BaseQRankSum=-1.831;ClippingRankSum=-0.334;DP=36;FS=9.728;MLEAC=1;MLEAF=0.500;MQ=53.20;MQRankSum=4.696;QD=21.05;ReadPosRankSum=1.640;SOR=0.849	GT:AD:DP:GQ:PL	0/1:16,20:36:99:786,0,696
NOT_SCAFFOLDED_NGS_utg23897|quiver|pilon	7752	.	C	G	763.77	SnpCluster	AC=1;AF=0.500;AN=2;BaseQRankSum=-1.767;ClippingRankSum=-0.812;DP=36;FS=9.728;MLEAC=1;MLEAF=0.500;MQ=53.20;MQRankSum=4.696;QD=21.22;ReadPosRankSum=1.958;SOR=0.849	GT:AD:DP:GQ:PL	0/1:16,20:36:99:792,0,612
NOT_SCAFFOLDED_NGS_utg23897|quiver|pilon	7780	.	A	C	461.77	PASS	AC=1;AF=0.500;AN=2;BaseQRankSum=0.834;ClippingRankSum=-1.072;DP=41;FS=15.994;MLEAC=1;MLEAF=0.500;MQ=55.88;MQRankSum=-2.527;QD=11.26;ReadPosRankSum=0.013;SOR=2.108	GT:AD:DP:GQ:PL	0/1:24,17:41:99:490,0,673
NOT_SCAFFOLDED_NGS_utg23897|quiver|pilon	7862	.	G	A	1081.77	PASS	AC=1;AF=0.500;AN=2;BaseQRankSum=0.763;ClippingRankSum=0.092;DP=49;FS=4.233;MLEAC=1;MLEAF=0.500;MQ=58.52;MQRankSum=-0.376;QD=22.08;ReadPosRankSum=-0.315;SOR=1.460	GT:AD:DP:GQ:PL	0/1:20,29:49:99:1110,0,773
NOT_SCAFFOLDED_NGS_utg23897|quiver|pilon	7872	.	C	T	1056.77	PASS	AC=1;AF=0.500;AN=2;BaseQRankSum=1.656;ClippingRankSum=-0.126;DP=45;FS=4.579;MLEAC=1;MLEAF=0.500;MQ=57.69;MQRankSum=1.222;QD=23.48;ReadPosRankSum=0.765;SOR=1.593	GT:AD:DP:GQ:PL	0/1:20,25:45:99:1085,0,818
NOT_SCAFFOLDED_NGS_utg23897|quiver|pilon	7882	.	G	C	499.77	PASS	AC=1;AF=0.500;AN=2;BaseQRankSum=-0.448;ClippingRankSum=-0.563;DP=45;FS=2.727;MLEAC=1;MLEAF=0.500;MQ=56.13;MQRankSum=0.080;QD=11.11;ReadPosRankSum=-0.609;SOR=0.336	GT:AD:DP:GQ:PL	0/1:26,19:45:99:528,0,1052
NOT_SCAFFOLDED_NGS_utg23897|quiver|pilon	7914	.	A	G	356.77	PASS	AC=1;AF=0.500;AN=2;BaseQRankSum=1.882;ClippingRankSum=-0.470;DP=28;FS=9.047;MLEAC=1;MLEAF=0.500;MQ=50.20;MQRankSum=-0.564;QD=12.74;ReadPosRankSum=2.446;SOR=0.398	GT:AD:DP:GQ:PL	0/1:17,11:28:99:385,0,559
NOT_SCAFFOLDED_NGS_utg23897|quiver|pilon	8001	.	G	A	303.77	PASS	AC=1;AF=0.500;AN=2;BaseQRankSum=-0.057;ClippingRankSum=0.286;DP=33;FS=9.314;MLEAC=1;MLEAF=0.500;MQ=58.80;MQRankSum=-0.248;QD=9.21;ReadPosRankSum=1.852;SOR=0.387	GT:AD:DP:GQ:PL	0/1:22,11:33:99:332,0,792
NOT_SCAFFOLDED_NGS_utg23897|quiver|pilon	8052	.	C	T	1019.77	PASS	AC=1;AF=0.500;AN=2;BaseQRankSum=0.165;ClippingRankSum=-0.597;DP=42;FS=2.745;MLEAC=1;MLEAF=0.500;MQ=59.60;MQRankSum=1.360;QD=24.28;ReadPosRankSum=0.394;SOR=1.220	GT:AD:DP:GQ:PL	0/1:18,24:42:99:1048,0,713
NOT_SCAFFOLDED_NGS_utg23897|quiver|pilon	8067	.	T	G	1149.77	PASS	AC=1;AF=0.500;AN=2;BaseQRankSum=-0.246;ClippingRankSum=0.995;DP=45;FS=0.000;MLEAC=1;MLEAF=0.500;MQ=59.67;MQRankSum=-0.269;QD=25.55;ReadPosRankSum=-0.574;SOR=0.644	GT:AD:DP:GQ:PL	0/1:17,28:45:99:1178,0,621
NOT_SCAFFOLDED_NGS_utg23897|quiver|pilon	8078	.	C	T	343.77	SnpCluster	AC=1;AF=0.500;AN=2;BaseQRankSum=1.170;ClippingRankSum=0.640;DP=39;FS=1.399;MLEAC=1;MLEAF=0.500;MQ=59.62;MQRankSum=-0.765;QD=8.81;ReadPosRankSum=2.419;SOR=1.085	GT:AD:DP:GQ:PL	0/1:28,11:39:99:372,0,1227
NOT_SCAFFOLDED_NGS_utg23897|quiver|pilon	8082	.	C	T	388.77	SnpCluster	AC=1;AF=0.500;AN=2;BaseQRankSum=0.727;ClippingRankSum=0.757;DP=40;FS=1.406;MLEAC=1;MLEAF=0.500;MQ=59.63;MQRankSum=-0.576;QD=9.72;ReadPosRankSum=1.908;SOR=1.179	GT:AD:DP:GQ:PL	0/1:29,11:40:99:417,0,1182
NOT_SCAFFOLDED_NGS_utg23897|quiver|pilon	8087	.	C	T	685.77	SnpCluster	AC=1;AF=0.500;AN=2;BaseQRankSum=2.140;ClippingRankSum=0.457;DP=40;FS=5.073;MLEAC=1;MLEAF=0.500;MQ=59.63;MQRankSum=-0.959;QD=17.14;ReadPosRankSum=0.487;SOR=1.388	GT:AD:DP:GQ:PL	0/1:28,12:40:99:714,0,1119
NOT_SCAFFOLDED_NGS_utg23897|quiver|pilon	8110	.	G	A	795.77	PASS	AC=1;AF=0.500;AN=2;BaseQRankSum=2.257;ClippingRankSum=0.562;DP=51;FS=17.535;MLEAC=1;MLEAF=0.500;MQ=60.00;MQRankSum=1.074;QD=15.60;ReadPosRankSum=-0.798;SOR=2.245	GT:AD:DP:GQ:PL	0/1:33,18:51:99:824,0,1319
NOT_SCAFFOLDED_NGS_utg23897|quiver|pilon	8117	.	AC	A	1241.73	SnpCluster	AC=1;AF=0.500;AN=2;BaseQRankSum=-1.841;ClippingRankSum=0.516;DP=52;FS=20.020;MLEAC=1;MLEAF=0.500;MQ=60.00;MQRankSum=-0.010;QD=23.88;ReadPosRankSum=0.071;SOR=0.760	GT:AD:DP:GQ:PL	0/1:19,32:51:99:1279,0,743
NOT_SCAFFOLDED_NGS_utg23897|quiver|pilon	8124	.	C	CAA	702.73	SnpCluster	AC=1;AF=0.500;AN=2;BaseQRankSum=2.101;ClippingRankSum=1.349;DP=54;FS=19.870;MLEAC=1;MLEAF=0.500;MQ=60.00;MQRankSum=-0.835;QD=13.01;ReadPosRankSum=0.517;SOR=2.495	GT:AD:DP:GQ:PL	0/1:33,20:53:99:740,0,1325
NOT_SCAFFOLDED_NGS_utg23897|quiver|pilon	8125	.	T	TGC	1283.73	SnpCluster	AC=1;AF=0.500;AN=2;BaseQRankSum=-1.919;ClippingRankSum=-1.490;DP=52;FS=20.020;MLEAC=1;MLEAF=0.500;MQ=60.00;MQRankSum=0.029;QD=24.69;ReadPosRankSum=-0.847;SOR=0.760	GT:AD:DP:GQ:PL	0/1:19,32:51:99:1321,0,740
NOT_SCAFFOLDED_NGS_utg23897|quiver|pilon	8159	.	C	T	852.77	PASS	AC=1;AF=0.500;AN=2;BaseQRankSum=1.047;ClippingRankSum=0.759;DP=58;FS=12.127;MLEAC=1;MLEAF=0.500;MQ=58.83;MQRankSum=0.919;QD=14.70;ReadPosRankSum=-1.942;SOR=1.713	GT:AD:DP:GQ:PL	0/1:30,27:57:99:881,0,1158
NOT_SCAFFOLDED_NGS_utg23897|quiver|pilon	8161	.	T	C	838.77	PASS	AC=1;AF=0.500;AN=2;BaseQRankSum=-0.692;ClippingRankSum=-0.640;DP=55;FS=7.811;MLEAC=1;MLEAF=0.500;MQ=58.77;MQRankSum=0.605;QD=15.25;ReadPosRankSum=2.647;SOR=0.300	GT:AD:DP:GQ:PL	0/1:27,27:54:99:867,0,1053
NOT_SCAFFOLDED_NGS_utg23897|quiver|pilon	8187	.	A	T	1049.77	PASS	AC=1;AF=0.500;AN=2;BaseQRankSum=-0.503;ClippingRankSum=-0.695;DP=48;FS=0.000;MLEAC=1;MLEAF=0.500;MQ=57.84;MQRankSum=-0.182;QD=21.87;ReadPosRankSum=1.509;SOR=0.610	GT:AD:DP:GQ:PL	0/1:21,26:47:99:1078,0,770
NOT_SCAFFOLDED_NGS_utg23897|quiver|pilon	8194	.	G	A	1055.77	PASS	AC=1;AF=0.500;AN=2;BaseQRankSum=-1.958;ClippingRankSum=-0.591;DP=46;FS=0.000;MLEAC=1;MLEAF=0.500;MQ=57.75;MQRankSum=1.355;QD=22.95;ReadPosRankSum=2.537;SOR=0.765	GT:AD:DP:GQ:PL	0/1:18,27:45:99:1084,0,693
NOT_SCAFFOLDED_NGS_utg23897|quiver|pilon	8209	.	C	A	145.77	PASS	AC=1;AF=0.500;AN=2;BaseQRankSum=0.707;ClippingRankSum=0.112;DP=50;FS=3.043;MLEAC=1;MLEAF=0.500;MQ=55.73;MQRankSum=0.434;QD=2.92;ReadPosRankSum=-2.964;SOR=0.995	GT:AD:DP:GQ:PL	0/1:39,10:49:99:174,0,1453
NOT_SCAFFOLDED_NGS_utg23897|quiver|pilon	8219	.	G	GTGCT	2311.73	PASS	AC=2;AF=1.00;AN=2;DP=50;FS=0.000;MLEAC=2;MLEAF=1.00;MQ=54.63;QD=25.97;SOR=0.859	GT:AD:DP:GQ:PL	1/1:0,50:50:99:2349,162,0
NOT_SCAFFOLDED_NGS_utg23897|quiver|pilon	8245	.	G	T	1324.77	PASS	AC=1;AF=0.500;AN=2;BaseQRankSum=-3.188;ClippingRankSum=-0.337;DP=42;FS=1.482;MLEAC=1;MLEAF=0.500;MQ=47.43;MQRankSum=1.441;QD=31.54;ReadPosRankSum=4.169;SOR=1.095	GT:AD:DP:GQ:PL	0/1:9,33:42:99:1353,0,359
NOT_SCAFFOLDED_NGS_utg23897|quiver|pilon	8250	.	T	A	1311.77	PASS	AC=1;AF=0.500;AN=2;BaseQRankSum=-2.513;ClippingRankSum=0.890;DP=48;FS=4.576;MLEAC=1;MLEAF=0.500;MQ=47.08;MQRankSum=1.268;QD=27.33;ReadPosRankSum=5.094;SOR=1.296	GT:AD:DP:GQ:PL	0/1:15,33:48:99:1340,0,507
NOT_SCAFFOLDED_NGS_utg23897|quiver|pilon	8339	.	C	T	353.77	PASS	AC=1;AF=0.500;AN=2;BaseQRankSum=1.744;ClippingRankSum=0.203;DP=51;FS=5.629;MLEAC=1;MLEAF=0.500;MQ=53.07;MQRankSum=-4.258;QD=6.94;ReadPosRankSum=1.338;SOR=0.548	GT:AD:DP:GQ:PL	0/1:38,9:47:99:382,0,1599
NOT_SCAFFOLDED_NGS_utg23897|quiver|pilon	8345	.	T	G	350.77	PASS	AC=1;AF=0.500;AN=2;BaseQRankSum=2.552;ClippingRankSum=0.402;DP=56;FS=1.362;MLEAC=1;MLEAF=0.500;MQ=54.06;MQRankSum=-3.117;QD=6.26;ReadPosRankSum=0.424;SOR=0.368	GT:AD:DP:GQ:PL	0/1:40,12:52:99:379,0,1621
NOT_SCAFFOLDED_NGS_utg23897|quiver|pilon	8377	.	A	T	503.77	PASS	AC=1;AF=0.500;AN=2;BaseQRankSum=-2.477;ClippingRankSum=1.894;DP=65;FS=2.154;MLEAC=1;MLEAF=0.500;MQ=57.44;MQRankSum=-1.705;QD=7.75;ReadPosRankSum=0.335;SOR=0.985	GT:AD:DP:GQ:PL	0/1:39,23:62:99:532,0,1258
NOT_SCAFFOLDED_NGS_utg23897|quiver|pilon	8405	.	G	GC	607.73	PASS	AC=1;AF=0.500;AN=2;BaseQRankSum=-1.588;ClippingRankSum=-0.102;DP=74;FS=4.766;MLEAC=1;MLEAF=0.500;MQ=58.62;MQRankSum=0.150;QD=8.21;ReadPosRankSum=0.557;SOR=1.126	GT:AD:DP:GQ:PL	0/1:42,28:70:99:645,0,1294
NOT_SCAFFOLDED_NGS_utg23897|quiver|pilon	8406	.	C	CG	1203.73	PASS	AC=1;AF=0.500;AN=2;BaseQRankSum=0.857;ClippingRankSum=-1.097;DP=72;FS=4.766;MLEAC=1;MLEAF=0.500;MQ=59.05;MQRankSum=2.703;QD=16.72;ReadPosRankSum=-0.653;SOR=0.497	GT:AD:DP:GQ:PL	0/1:28,42:70:99:1241,0,702
NOT_SCAFFOLDED_NGS_utg23897|quiver|pilon	8431	.	G	A	534.77	PASS	AC=1;AF=0.500;AN=2;BaseQRankSum=-1.030;ClippingRankSum=-0.868;DP=60;FS=3.946;MLEAC=1;MLEAF=0.500;MQ=59.78;MQRankSum=0.105;QD=8.91;ReadPosRankSum=0.414;SOR=0.850	GT:AD:DP:GQ:PL	0/1:40,19:59:99:563,0,1370
NOT_SCAFFOLDED_NGS_utg23897|quiver|pilon	8490	.	C	G	1479.77	PASS	AC=1;AF=0.500;AN=2;BaseQRankSum=-0.276;ClippingRankSum=-0.883;DP=65;FS=0.000;MLEAC=1;MLEAF=0.500;MQ=60.00;MQRankSum=0.770;QD=22.77;ReadPosRankSum=-0.784;SOR=0.725	GT:AD:DP:GQ:PL	0/1:22,42:64:99:1508,0,731
NOT_SCAFFOLDED_NGS_utg23897|quiver|pilon	8583	.	A	G	900.77	SnpCluster	AC=1;AF=0.500;AN=2;BaseQRankSum=-1.544;ClippingRankSum=-0.351;DP=74;FS=4.643;MLEAC=1;MLEAF=0.500;MQ=55.79;MQRankSum=0.084;QD=12.17;ReadPosRankSum=1.243;SOR=0.597	GT:AD:DP:GQ:PL	0/1:46,28:74:99:929,0,1830
NOT_SCAFFOLDED_NGS_utg23897|quiver|pilon	8592	.	T	TC	1049.73	SnpCluster	AC=1;AF=0.500;AN=2;BaseQRankSum=0.492;ClippingRankSum=-0.467;DP=68;FS=0.000;MLEAC=1;MLEAF=0.500;MQ=54.60;MQRankSum=0.704;QD=15.44;ReadPosRankSum=-0.505;SOR=0.583	GT:AD:DP:GQ:PL	0/1:40,28:68:99:1087,0,1626
NOT_SCAFFOLDED_NGS_utg23897|quiver|pilon	8593	.	C	CT	1295.73	SnpCluster	AC=1;AF=0.500;AN=2;BaseQRankSum=-0.572;ClippingRankSum=-0.007;DP=69;FS=2.216;MLEAC=1;MLEAF=0.500;MQ=54.42;MQRankSum=1.248;QD=18.78;ReadPosRankSum=2.103;SOR=1.127	GT:AD:DP:GQ:PL	0/1:29,34:63:99:1333,0,1137
NOT_SCAFFOLDED_NGS_utg23897|quiver|pilon	8598	.	G	C	1307.77	SnpCluster	AC=1;AF=0.500;AN=2;BaseQRankSum=1.903;ClippingRankSum=-1.310;DP=61;FS=1.048;MLEAC=1;MLEAF=0.500;MQ=53.33;MQRankSum=2.294;QD=21.44;ReadPosRankSum=2.120;SOR=0.954	GT:AD:DP:GQ:PL	0/1:28,33:61:99:1336,0,1114
NOT_SCAFFOLDED_NGS_utg23897|quiver|pilon	8619	.	T	G	724.77	PASS	AC=1;AF=0.500;AN=2;BaseQRankSum=1.029;ClippingRankSum=0.491;DP=53;FS=1.255;MLEAC=1;MLEAF=0.500;MQ=51.32;MQRankSum=-3.236;QD=13.67;ReadPosRankSum=-0.195;SOR=0.922	GT:AD:DP:GQ:PL	0/1:34,19:53:99:753,0,1346
NOT_SCAFFOLDED_NGS_utg23897|quiver|pilon	8657	.	C	A	727.77	PASS	AC=1;AF=0.500;AN=2;BaseQRankSum=0.529;ClippingRankSum=-0.691;DP=57;FS=1.042;MLEAC=1;MLEAF=0.500;MQ=55.38;MQRankSum=-3.522;QD=12.77;ReadPosRankSum=1.684;SOR=0.542	GT:AD:DP:GQ:PL	0/1:34,23:57:99:756,0,1128
NOT_SCAFFOLDED_NGS_utg23897|quiver|pilon	8684	.	G	A	896.77	PASS	AC=1;AF=0.500;AN=2;BaseQRankSum=1.887;ClippingRankSum=0.203;DP=47;FS=4.123;MLEAC=1;MLEAF=0.500;MQ=56.74;MQRankSum=-1.290;QD=19.08;ReadPosRankSum=0.885;SOR=0.626	GT:AD:DP:GQ:PL	0/1:25,22:47:99:925,0,933
NOT_SCAFFOLDED_NGS_utg23897|quiver|pilon	8704	.	T	A	950.77	PASS	AC=1;AF=0.500;AN=2;BaseQRankSum=-0.106;ClippingRankSum=0.200;DP=44;FS=6.514;MLEAC=1;MLEAF=0.500;MQ=59.02;MQRankSum=-1.678;QD=21.61;ReadPosRankSum=0.528;SOR=1.551	GT:AD:DP:GQ:PL	0/1:22,22:44:99:979,0,849
NOT_SCAFFOLDED_NGS_utg23897|quiver|pilon	8719	.	A	AT	554.73	PASS	AC=1;AF=0.500;AN=2;BaseQRankSum=1.364;ClippingRankSum=0.576;DP=50;FS=1.145;MLEAC=1;MLEAF=0.500;MQ=59.48;MQRankSum=1.808;QD=11.09;ReadPosRankSum=1.242;SOR=0.449	GT:AD:DP:GQ:PL	0/1:28,21:49:99:592,0,1235
NOT_SCAFFOLDED_NGS_utg23897|quiver|pilon	8720	.	T	TA	1229.73	PASS	AC=1;AF=0.500;AN=2;BaseQRankSum=-0.125;ClippingRankSum=-1.164;DP=48;FS=1.134;MLEAC=1;MLEAF=0.500;MQ=59.56;MQRankSum=-1.559;QD=25.62;ReadPosRankSum=-1.164;SOR=0.950	GT:AD:DP:GQ:PL	0/1:21,27:48:99:1267,0,891
NOT_SCAFFOLDED_NGS_utg23897|quiver|pilon	8739	.	G	A	928.77	PASS	AC=1;AF=0.500;AN=2;BaseQRankSum=-0.332;ClippingRankSum=-2.156;DP=44;FS=2.661;MLEAC=1;MLEAF=0.500;MQ=59.00;MQRankSum=-2.464;QD=21.11;ReadPosRankSum=-0.118;SOR=1.220	GT:AD:DP:GQ:PL	0/1:19,25:44:99:957,0,784
NOT_SCAFFOLDED_NGS_utg23897|quiver|pilon	8766	.	C	T	882.77	PASS	AC=1;AF=0.500;AN=2;BaseQRankSum=1.359;ClippingRankSum=-0.460;DP=47;FS=8.613;MLEAC=1;MLEAF=0.500;MQ=58.88;MQRankSum=0.011;QD=18.78;ReadPosRankSum=1.787;SOR=0.153	GT:AD:DP:GQ:PL	0/1:21,26:47:99:911,0,658
NOT_SCAFFOLDED_NGS_utg23897|quiver|pilon	8815	.	G	A	716.77	PASS	AC=1;AF=0.500;AN=2;BaseQRankSum=-0.110;ClippingRankSum=0.851;DP=55;FS=12.540;MLEAC=1;MLEAF=0.500;MQ=57.00;MQRankSum=-0.379;QD=13.03;ReadPosRankSum=0.902;SOR=0.114	GT:AD:DP:GQ:PL	0/1:29,26:55:99:745,0,841
NOT_SCAFFOLDED_NGS_utg23897|quiver|pilon	8866	.	G	T	543.77	PASS	AC=1;AF=0.500;AN=2;BaseQRankSum=2.051;ClippingRankSum=-0.384;DP=41;FS=3.022;MLEAC=1;MLEAF=0.500;MQ=55.30;MQRankSum=-3.056;QD=13.26;ReadPosRankSum=-0.040;SOR=1.402	GT:AD:DP:GQ:PL	0/1:24,17:41:99:572,0,901
NOT_SCAFFOLDED_NGS_utg23897|quiver|pilon	8920	.	TA	T	415.73	PASS	AC=1;AF=0.500;AN=2;BaseQRankSum=0.765;ClippingRankSum=-0.567;DP=29;FS=3.492;MLEAC=1;MLEAF=0.500;MQ=54.40;MQRankSum=-2.541;QD=14.34;ReadPosRankSum=0.156;SOR=1.445	GT:AD:DP:GQ:PL	0/1:16,11:27:99:453,0,634
NOT_SCAFFOLDED_NGS_utg23897|quiver|pilon	8930	.	A	G	576.77	PASS	AC=1;AF=0.500;AN=2;BaseQRankSum=0.482;ClippingRankSum=-0.896;DP=28;FS=1.583;MLEAC=1;MLEAF=0.500;MQ=54.09;MQRankSum=3.515;QD=20.60;ReadPosRankSum=0.437;SOR=0.294	GT:AD:DP:GQ:PL	0/1:14,14:28:99:605,0,540
NOT_SCAFFOLDED_NGS_utg23897|quiver|pilon	8934	.	T	C	511.77	PASS	AC=1;AF=0.500;AN=2;BaseQRankSum=0.285;ClippingRankSum=-0.767;DP=29;FS=3.453;MLEAC=1;MLEAF=0.500;MQ=55.16;MQRankSum=-1.776;QD=17.65;ReadPosRankSum=0.680;SOR=1.609	GT:AD:DP:GQ:PL	0/1:16,13:29:99:540,0,630
NOT_SCAFFOLDED_NGS_utg23897|quiver|pilon	8942	.	G	T	540.77	PASS	AC=1;AF=0.500;AN=2;BaseQRankSum=1.803;ClippingRankSum=0.200;DP=33;FS=10.591;MLEAC=1;MLEAF=0.500;MQ=56.31;MQRankSum=-1.621;QD=16.39;ReadPosRankSum=1.585;SOR=2.285	GT:AD:DP:GQ:PL	0/1:19,14:33:99:569,0,717
NOT_SCAFFOLDED_NGS_utg23897|quiver|pilon	8994	.	TG	T	1082.73	PASS	AC=1;AF=0.500;AN=2;BaseQRankSum=2.009;ClippingRankSum=-0.633;DP=59;FS=2.337;MLEAC=1;MLEAF=0.500;MQ=57.26;MQRankSum=2.728;QD=18.35;ReadPosRankSum=1.262;SOR=0.377	GT:AD:DP:GQ:PL	0/1:26,32:58:99:1120,0,879
NOT_SCAFFOLDED_NGS_utg23897|quiver|pilon	9019	.	C	T	524.77	PASS	AC=1;AF=0.500;AN=2;BaseQRankSum=-1.162;ClippingRankSum=0.660;DP=57;FS=1.082;MLEAC=1;MLEAF=0.500;MQ=57.91;MQRankSum=-0.343;QD=9.21;ReadPosRankSum=0.259;SOR=0.909	GT:AD:DP:GQ:PL	0/1:37,20:57:99:553,0,1443
NOT_SCAFFOLDED_NGS_utg23897|quiver|pilon	9025	.	T	A	1322.77	PASS	AC=1;AF=0.500;AN=2;BaseQRankSum=0.242;ClippingRankSum=0.242;DP=52;FS=0.000;MLEAC=1;MLEAF=0.500;MQ=57.71;MQRankSum=0.858;QD=25.44;ReadPosRankSum=1.044;SOR=0.818	GT:AD:DP:GQ:PL	0/1:21,31:52:99:1351,0,780
NOT_SCAFFOLDED_NGS_utg23897|quiver|pilon	9076	.	G	T	1099.77	PASS	AC=1;AF=0.500;AN=2;BaseQRankSum=0.397;ClippingRankSum=-0.706;DP=64;FS=0.952;MLEAC=1;MLEAF=0.500;MQ=58.29;MQRankSum=-0.424;QD=17.18;ReadPosRankSum=2.697;SOR=0.549	GT:AD:DP:GQ:PL	0/1:30,34:64:99:1128,0,936
NOT_SCAFFOLDED_NGS_utg23897|quiver|pilon	9128	.	C	A	1035.77	PASS	AC=1;AF=0.500;AN=2;BaseQRankSum=0.398;ClippingRankSum=1.193;DP=80;FS=0.000;MLEAC=1;MLEAF=0.500;MQ=58.64;MQRankSum=1.348;QD=12.95;ReadPosRankSum=1.513;SOR=0.643	GT:AD:DP:GQ:PL	0/1:45,35:80:99:1064,0,1367
NOT_SCAFFOLDED_NGS_utg23897|quiver|pilon	9198	.	G	C	1117.77	PASS	AC=1;AF=0.500;AN=2;BaseQRankSum=2.012;ClippingRankSum=0.894;DP=70;FS=6.697;MLEAC=1;MLEAF=0.500;MQ=55.41;MQRankSum=0.224;QD=15.97;ReadPosRankSum=2.047;SOR=1.554	GT:AD:DP:GQ:PL	0/1:37,33:70:99:1146,0,1181
NOT_SCAFFOLDED_NGS_utg23897|quiver|pilon	9308	.	G	A	1214.77	PASS	AC=1;AF=0.500;AN=2;BaseQRankSum=-0.524;ClippingRankSum=-0.623;DP=74;FS=8.166;MLEAC=1;MLEAF=0.500;MQ=59.63;MQRankSum=1.385;QD=16.42;ReadPosRankSum=1.109;SOR=1.629	GT:AD:DP:GQ:PL	0/1:36,37:73:99:1243,0,1372
NOT_SCAFFOLDED_NGS_utg23897|quiver|pilon	9313	.	C	T	1099.77	PASS	AC=1;AF=0.500;AN=2;BaseQRankSum=1.790;ClippingRankSum=0.970;DP=74;FS=4.752;MLEAC=1;MLEAF=0.500;MQ=59.63;MQRankSum=1.657;QD=14.86;ReadPosRankSum=2.510;SOR=0.302	GT:AD:DP:GQ:PL	0/1:40,33:73:99:1128,0,1573
NOT_SCAFFOLDED_NGS_utg23897|quiver|pilon	9345	.	C	A	1212.77	PASS	AC=1;AF=0.500;AN=2;BaseQRankSum=0.807;ClippingRankSum=0.296;DP=63;FS=5.248;MLEAC=1;MLEAF=0.500;MQ=60.00;MQRankSum=1.358;QD=19.25;ReadPosRankSum=1.993;SOR=0.284	GT:AD:DP:GQ:PL	0/1:29,34:63:99:1241,0,1021
NOT_SCAFFOLDED_NGS_utg23897|quiver|pilon	9542	.	T	A	470.77	PASS	AC=1;AF=0.500;AN=2;BaseQRankSum=2.079;ClippingRankSum=0.792;DP=53;FS=1.224;MLEAC=1;MLEAF=0.500;MQ=58.18;MQRankSum=-1.509;QD=8.88;ReadPosRankSum=0.855;SOR=0.978	GT:AD:DP:GQ:PL	0/1:37,14:51:99:499,0,2345
NOT_SCAFFOLDED_NGS_utg23897|quiver|pilon	9551	.	T	A	447.77	PASS	AC=1;AF=0.500;AN=2;BaseQRankSum=0.718;ClippingRankSum=0.690;DP=45;FS=1.427;MLEAC=1;MLEAF=0.500;MQ=57.82;MQRankSum=-0.853;QD=9.95;ReadPosRankSum=-0.826;SOR=1.112	GT:AD:DP:GQ:PL	0/1:31,12:43:99:476,0,2199
NOT_SCAFFOLDED_NGS_utg23897|quiver|pilon	9563	.	T	C	203.77	PASS	AC=1;AF=0.500;AN=2;BaseQRankSum=-1.138;ClippingRankSum=-0.379;DP=43;FS=3.493;MLEAC=1;MLEAF=0.500;MQ=57.12;MQRankSum=-0.440;QD=4.74;ReadPosRankSum=0.076;SOR=1.569	GT:AD:DP:GQ:PL	0/1:31,10:41:99:232,0,1086
NOT_SCAFFOLDED_NGS_utg23897|quiver|pilon	9686	.	T	C	596.77	PASS	AC=2;AF=1.00;AN=2;DP=15;FS=0.000;MLEAC=2;MLEAF=1.00;MQ=39.52;QD=31.95;SOR=0.693	GT:AD:DP:GQ:PL	1/1:0,14:14:42:625,42,0
NOT_SCAFFOLDED_NGS_utg23897|quiver|pilon	9688	.	G	T	596.77	PASS	AC=2;AF=1.00;AN=2;DP=15;FS=0.000;MLEAC=2;MLEAF=1.00;MQ=39.52;QD=33.15;SOR=0.693	GT:AD:DP:GQ:PL	1/1:0,14:14:42:625,42,0
NOT_SCAFFOLDED_NGS_utg23897|quiver|pilon	9763	.	C	CTAGG	999.73	PASS	AC=1;AF=0.500;AN=2;BaseQRankSum=-2.055;ClippingRankSum=1.550;DP=32;FS=5.722;MLEAC=1;MLEAF=0.500;MQ=52.09;MQRankSum=2.751;QD=31.24;ReadPosRankSum=2.245;SOR=0.061	GT:AD:DP:GQ:PL	0/1:4,25:29:92:1037,0,92
NOT_SCAFFOLDED_NGS_utg23897|quiver|pilon	9812	.	A	T	273.77	PASS	AC=1;AF=0.500;AN=2;BaseQRankSum=-0.038;ClippingRankSum=-0.783;DP=50;FS=7.526;MLEAC=1;MLEAF=0.500;MQ=58.13;MQRankSum=-1.245;QD=5.48;ReadPosRankSum=-2.220;SOR=1.966	GT:AD:DP:GQ:PL	0/1:33,12:45:99:302,0,1025
NOT_SCAFFOLDED_NGS_utg23897|quiver|pilon	9892	.	G	C	734.77	PASS	AC=1;AF=0.500;AN=2;BaseQRankSum=0.783;ClippingRankSum=0.761;DP=46;FS=1.154;MLEAC=1;MLEAF=0.500;MQ=54.68;MQRankSum=-0.670;QD=15.97;ReadPosRankSum=0.806;SOR=0.960	GT:AD:DP:GQ:PL	0/1:22,23:45:99:763,0,713
NOT_SCAFFOLDED_NGS_utg23897|quiver|pilon	9909	.	C	A	724.77	PASS	AC=1;AF=0.500;AN=2;BaseQRankSum=0.803;ClippingRankSum=1.056;DP=39;FS=1.261;MLEAC=1;MLEAF=0.500;MQ=54.11;MQRankSum=-1.620;QD=18.58;ReadPosRankSum=1.648;SOR=1.061	GT:AD:DP:GQ:PL	0/1:21,18:39:99:753,0,1328
NOT_SCAFFOLDED_NGS_utg23897|quiver|pilon	9918	.	C	G	730.77	PASS	AC=1;AF=0.500;AN=2;BaseQRankSum=-0.132;ClippingRankSum=0.541;DP=38;FS=0.000;MLEAC=1;MLEAF=0.500;MQ=53.86;MQRankSum=-0.541;QD=19.23;ReadPosRankSum=-1.535;SOR=0.859	GT:AD:DP:GQ:PL	0/1:18,20:38:99:759,0,1248
NOT_SCAFFOLDED_NGS_utg23897|quiver|pilon	9979	.	G	A	642.77	PASS	AC=1;AF=0.500;AN=2;BaseQRankSum=0.246;ClippingRankSum=-0.387;DP=46;FS=2.793;MLEAC=1;MLEAF=0.500;MQ=58.72;MQRankSum=1.303;QD=13.97;ReadPosRankSum=1.866;SOR=0.287	GT:AD:DP:GQ:PL	0/1:22,22:44:99:671,0,659
NOT_SCAFFOLDED_NGS_utg23897|quiver|pilon	10022	.	T	G	670.77	PASS	AC=1;AF=0.500;AN=2;BaseQRankSum=-0.225;ClippingRankSum=0.225;DP=43;FS=0.000;MLEAC=1;MLEAF=0.500;MQ=57.77;MQRankSum=-0.193;QD=15.60;ReadPosRankSum=-0.578;SOR=0.646	GT:AD:DP:GQ:PL	0/1:15,21:36:99:699,0,463
NOT_SCAFFOLDED_NGS_utg23897|quiver|pilon	10073	.	T	G	193.77	SnpCluster	AC=1;AF=0.500;AN=2;BaseQRankSum=0.790;ClippingRankSum=-0.076;DP=36;FS=4.183;MLEAC=1;MLEAF=0.500;MQ=50.76;MQRankSum=-0.535;QD=5.38;ReadPosRankSum=0.025;SOR=1.688	GT:AD:DP:GQ:PL	0/1:22,7:29:99:222,0,897
NOT_SCAFFOLDED_NGS_utg23897|quiver|pilon	10075	.	A	G	445.77	SnpCluster	AC=1;AF=0.500;AN=2;BaseQRankSum=-0.513;ClippingRankSum=-1.744;DP=33;FS=12.676;MLEAC=1;MLEAF=0.500;MQ=49.83;MQRankSum=1.949;QD=13.51;ReadPosRankSum=0.615;SOR=2.819	GT:AD:DP:GQ:PL	0/1:13,13:26:99:474,0,502
NOT_SCAFFOLDED_NGS_utg23897|quiver|pilon	10080	.	G	A	115.77	SnpCluster	AC=1;AF=0.500;AN=2;BaseQRankSum=-1.155;ClippingRankSum=-0.156;DP=32;FS=2.087;MLEAC=1;MLEAF=0.500;MQ=47.87;MQRankSum=-1.592;QD=3.62;ReadPosRankSum=1.592;SOR=1.700	GT:AD:DP:GQ:PL	0/1:22,5:27:99:144,0,866
NOT_SCAFFOLDED_NGS_utg23897|quiver|pilon	10091	.	TA	T	519.73	PASS	AC=1;AF=0.500;AN=2;BaseQRankSum=-0.610;ClippingRankSum=-0.903;DP=30;FS=27.356;MLEAC=1;MLEAF=0.500;MQ=46.95;MQRankSum=-0.268;QD=17.32;ReadPosRankSum=2.074;SOR=2.364	GT:AD:DP:GQ:PL	0/1:12,15:27:99:557,0,411
NOT_SCAFFOLDED_NGS_utg23897|quiver|pilon	10098	.	A	G	68.77	PASS	AC=1;AF=0.500;AN=2;BaseQRankSum=-0.325;ClippingRankSum=0.455;DP=29;FS=4.925;MLEAC=1;MLEAF=0.500;MQ=46.43;MQRankSum=-1.431;QD=2.37;ReadPosRankSum=1.952;SOR=1.923	GT:AD:DP:GQ:PL	0/1:21,5:26:97:97,0,813
NOT_SCAFFOLDED_NGS_utg23897|quiver|pilon	10126	.	C	T	281.77	PASS	AC=1;AF=0.500;AN=2;BaseQRankSum=0.267;ClippingRankSum=1.068;DP=22;FS=28.102;MLEAC=1;MLEAF=0.500;MQ=47.30;MQRankSum=-1.669;QD=12.81;ReadPosRankSum=-2.204;SOR=3.011	GT:AD:DP:GQ:PL	0/1:13,9:22:99:310,0,562
NOT_SCAFFOLDED_NGS_utg23897|quiver|pilon	10136	.	G	C	237.77	PASS	AC=1;AF=0.500;AN=2;BaseQRankSum=1.364;ClippingRankSum=-0.995;DP=22;FS=29.485;MLEAC=1;MLEAF=0.500;MQ=48.84;MQRankSum=-2.248;QD=10.81;ReadPosRankSum=-1.143;SOR=3.893	GT:AD:DP:GQ:PL	0/1:16,6:22:99:266,0,606
NOT_SCAFFOLDED_NGS_utg23897|quiver|pilon	10812	.	C	G	36.77	LowQD;LowQual	AC=1;AF=0.500;AN=2;BaseQRankSum=-1.419;ClippingRankSum=-1.176;DP=30;FS=11.727;MLEAC=1;MLEAF=0.500;MQ=56.00;MQRankSum=-3.123;QD=1.23;ReadPosRankSum=-1.663;SOR=1.410	GT:AD:DP:GQ:PL	0/1:19,4:23:65:65,0,679
NOT_SCAFFOLDED_NGS_utg23897|quiver|pilon	10877	.	G	A	97.77	PASS	AC=1;AF=0.500;AN=2;BaseQRankSum=-2.887;ClippingRankSum=-0.226;DP=48;FS=1.830;MLEAC=1;MLEAF=0.500;MQ=54.32;MQRankSum=-2.987;QD=2.04;ReadPosRankSum=-0.176;SOR=0.934	GT:AD:DP:GQ:PL	0/1:28,5:33:99:126,0,1161
NOT_SCAFFOLDED_NGS_utg23897|quiver|pilon	10878	.	G	A	97.77	PASS	AC=1;AF=0.500;AN=2;BaseQRankSum=-1.582;ClippingRankSum=-0.377;DP=48;FS=1.830;MLEAC=1;MLEAF=0.500;MQ=54.32;MQRankSum=-2.937;QD=2.04;ReadPosRankSum=0.176;SOR=0.934	GT:AD:DP:GQ:PL	0/1:28,5:33:99:126,0,1161
NOT_SCAFFOLDED_NGS_utg23897|quiver|pilon	10904	.	GAC	G	130.73	PASS	AC=1;AF=0.500;AN=2;BaseQRankSum=-1.097;ClippingRankSum=-1.750;DP=47;FS=0.000;MLEAC=1;MLEAF=0.500;MQ=56.39;MQRankSum=-3.384;QD=2.78;ReadPosRankSum=2.077;SOR=1.042	GT:AD:DP:GQ:PL	0/1:27,6:33:99:168,0,1158
NOT_SCAFFOLDED_NGS_utg23897|quiver|pilon	10909	.	T	TGG	130.73	PASS	AC=1;AF=0.500;AN=2;BaseQRankSum=-0.817;ClippingRankSum=0.817;DP=42;FS=0.000;MLEAC=1;MLEAF=0.500;MQ=55.94;MQRankSum=-2.824;QD=3.11;ReadPosRankSum=1.190;SOR=0.869	GT:AD:DP:GQ:PL	0/1:27,6:33:99:168,0,1158
NOT_SCAFFOLDED_NGS_utg23897|quiver|pilon	32866	.	G	T	96.77	PASS	AC=1;AF=0.500;AN=2;BaseQRankSum=-0.535;ClippingRankSum=-1.860;DP=29;FS=10.328;MLEAC=1;MLEAF=0.500;MQ=54.98;MQRankSum=-3.899;QD=3.34;ReadPosRankSum=2.421;SOR=2.562	GT:AD:DP:GQ:PL	0/1:22,7:29:99:125,0,759
NOT_SCAFFOLDED_NGS_utg23897|quiver|pilon	40742	.	T	C	139.77	PASS	AC=1;AF=0.500;AN=2;BaseQRankSum=1.333;ClippingRankSum=2.133;DP=14;FS=0.000;MLEAC=1;MLEAF=0.500;MQ=42.58;MQRankSum=-0.533;QD=9.98;ReadPosRankSum=1.867;SOR=1.022	GT:AD:DP:GQ:PL	0/1:9,5:14:99:168,0,331
NOT_SCAFFOLDED_NGS_utg23897|quiver|pilon	40804	.	A	C	143.77	PASS	AC=1;AF=0.500;AN=2;BaseQRankSum=-1.669;ClippingRankSum=0.913;DP=23;FS=1.674;MLEAC=1;MLEAF=0.500;MQ=40.18;MQRankSum=-0.787;QD=6.25;ReadPosRankSum=-2.362;SOR=0.715	GT:AD:DP:GQ:PL	0/1:14,9:23:99:172,0,429
NOT_SCAFFOLDED_NGS_utg23897|quiver|pilon	40822	.	G	A	124.77	PASS	AC=1;AF=0.500;AN=2;BaseQRankSum=0.662;ClippingRankSum=0.895;DP=21;FS=4.738;MLEAC=1;MLEAF=0.500;MQ=37.90;MQRankSum=-1.518;QD=5.94;ReadPosRankSum=-0.039;SOR=2.093	GT:AD:DP:GQ:PL	0/1:15,6:21:99:153,0,451
NOT_SCAFFOLDED_NGS_utg23897|quiver|pilon	40838	.	T	G	130.77	PASS	AC=1;AF=0.500;AN=2;BaseQRankSum=0.570;ClippingRankSum=0.921;DP=19;FS=0.000;MLEAC=1;MLEAF=0.500;MQ=37.27;MQRankSum=-1.623;QD=6.88;ReadPosRankSum=2.149;SOR=0.784	GT:AD:DP:GQ:PL	0/1:13,6:19:99:159,0,411
NOT_SCAFFOLDED_NGS_utg23897|quiver|pilon	40857	.	A	C	131.77	PASS	AC=1;AF=0.500;AN=2;BaseQRankSum=2.379;ClippingRankSum=-0.793;DP=16;FS=2.663;MLEAC=1;MLEAF=0.500;MQ=37.73;MQRankSum=-1.473;QD=8.24;ReadPosRankSum=1.813;SOR=1.445	GT:AD:DP:GQ:PL	0/1:11,5:16:99:160,0,326
NOT_SCAFFOLDED_NGS_utg23897|quiver|pilon	40868	.	T	C	137.77	PASS	AC=1;AF=0.500;AN=2;BaseQRankSum=0.133;ClippingRankSum=0.400;DP=14;FS=0.000;MLEAC=1;MLEAF=0.500;MQ=37.39;MQRankSum=-0.933;QD=9.84;ReadPosRankSum=-0.133;SOR=1.022	GT:AD:DP:GQ:PL	0/1:9,5:14:99:166,0,320
NOT_SCAFFOLDED_NGS_utg6475|quiver|pilon	182	.	ATG	A	62.73	PASS	AC=1;AF=0.500;AN=2;BaseQRankSum=0.382;ClippingRankSum=0.382;DP=11;FS=3.090;MLEAC=1;MLEAF=0.500;MQ=29.62;MQRankSum=0.382;QD=5.70;ReadPosRankSum=0.978;SOR=2.093	GT:AD:DP:GQ:PL	0/1:8,3:11:99:100,0,320
NOT_SCAFFOLDED_NGS_utg6475|quiver|pilon	643	.	G	T	143.77	PASS	AC=1;AF=0.500;AN=2;BaseQRankSum=0.686;ClippingRankSum=0.049;DP=30;FS=5.170;MLEAC=1;MLEAF=0.500;MQ=35.91;MQRankSum=-1.226;QD=4.79;ReadPosRankSum=-0.490;SOR=1.999	GT:AD:DP:GQ:PL	0/1:23,7:30:99:172,0,781
NOT_SCAFFOLDED_NGS_utg21609|quiver|pilon	75754	.	G	GAGGA	370.19	PASS	AC=1;AF=0.500;AN=2;BaseQRankSum=0.348;ClippingRankSum=-0.348;DP=27;FS=3.979;MLEAC=1;MLEAF=0.500;MQ=58.58;MQRankSum=0.348;QD=13.71;ReadPosRankSum=1.393;SOR=1.198	GT:AD:DP:GQ:PL	0/1:1,9:10:4:406,0,4
NOT_SCAFFOLDED_NGS_utg6045|quiver|pilon	13193	.	T	A	286.77	PASS	AC=1;AF=0.500;AN=2;BaseQRankSum=1.900;ClippingRankSum=0.728;DP=52;FS=31.318;MLEAC=1;MLEAF=0.500;MQ=51.48;MQRankSum=-5.158;QD=5.51;ReadPosRankSum=-1.184;SOR=5.135	GT:AD:DP:GQ:PL	0/1:40,12:52:99:315,0,1360
NOT_SCAFFOLDED_NGS_utg6045|quiver|pilon	13229	.	C	T	275.77	PASS	AC=1;AF=0.500;AN=2;BaseQRankSum=-0.682;ClippingRankSum=-0.716;DP=62;FS=28.031;MLEAC=1;MLEAF=0.500;MQ=49.88;MQRankSum=-5.396;QD=4.45;ReadPosRankSum=3.157;SOR=3.904	GT:AD:DP:GQ:PL	0/1:48,14:62:99:304,0,1545
NOT_SCAFFOLDED_NGS_utg6045|quiver|pilon	13335	.	C	T	207.77	PASS	AC=1;AF=0.500;AN=2;BaseQRankSum=2.411;ClippingRankSum=-0.146;DP=36;FS=14.675;MLEAC=1;MLEAF=0.500;MQ=51.96;MQRankSum=-4.421;QD=5.77;ReadPosRankSum=-2.703;SOR=3.928	GT:AD:DP:GQ:PL	0/1:27,9:36:99:236,0,845
NOT_SCAFFOLDED_NGS_utg6045|quiver|pilon	37156	.	G	A	67.77	PASS	AC=1;AF=0.500;AN=2;BaseQRankSum=-2.546;ClippingRankSum=0.077;DP=13;FS=0.000;MLEAC=1;MLEAF=0.500;MQ=36.70;MQRankSum=-2.855;QD=5.21;ReadPosRankSum=0.540;SOR=0.804	GT:AD:DP:GQ:PL	0/1:9,4:13:96:96,0,352
NOT_SCAFFOLDED_NGS_utg6045|quiver|pilon	96980	.	CCA	C	47.73	LowQual	AC=1;AF=0.500;AN=2;BaseQRankSum=-0.896;ClippingRankSum=-0.474;DP=26;FS=2.218;MLEAC=1;MLEAF=0.500;MQ=60.00;MQRankSum=0.369;QD=1.84;ReadPosRankSum=-0.053;SOR=0.250	GT:AD:DP:GQ:PL	0/1:12,5:17:85:85,0,325
NOT_SCAFFOLDED_NGS_utg6045|quiver|pilon	107211	.	T	TA	56.25	LowCoverage	AC=2;AF=1.00;AN=2;DP=3;FS=0.000;MLEAC=2;MLEAF=1.00;MQ=60.00;QD=18.75;SOR=2.833	GT:AD:DP:GQ:PL	1/1:0,3:3:9:93,9,0
NOT_SCAFFOLDED_NGS_utg8650|quiver|pilon	48497	.	G	T	134.03	LowCoverage	AC=2;AF=1.00;AN=2;DP=4;FS=0.000;MLEAC=2;MLEAF=1.00;MQ=40.00;QD=33.51;SOR=3.258	GT:AD:DP:GQ:PL	1/1:0,4:4:12:162,12,0
NOT_SCAFFOLDED_NGS_utg8650|quiver|pilon	48509	.	G	A	107.28	LowCoverage	AC=2;AF=1.00;AN=2;DP=3;FS=0.000;MLEAC=2;MLEAF=1.00;MQ=40.00;QD=35.31;SOR=2.833	GT:AD:DP:GQ:PL	1/1:0,3:3:9:135,9,0
NOT_SCAFFOLDED_NGS_utg8650|quiver|pilon	48511	.	A	C	107.28	LowCoverage	AC=2;AF=1.00;AN=2;DP=3;FS=0.000;MLEAC=2;MLEAF=1.00;MQ=40.00;QD=34.45;SOR=2.833	GT:AD:DP:GQ:PL	1/1:0,3:3:9:135,9,0
NOT_SCAFFOLDED_NGS_utg26264|quiver|pilon	306	.	G	A	61.77	PASS	AC=1;AF=0.500;AN=2;BaseQRankSum=0.230;ClippingRankSum=0.427;DP=28;FS=2.124;MLEAC=1;MLEAF=0.500;MQ=41.32;MQRankSum=0.164;QD=2.21;ReadPosRankSum=-2.593;SOR=1.371	GT:AD:DP:GQ:PL	0/1:24,4:28:90:90,0,1058
NOT_SCAFFOLDED_NGS_utg26264|quiver|pilon	350	.	A	C	247.77	PASS	AC=1;AF=0.500;AN=2;BaseQRankSum=0.630;ClippingRankSum=-0.897;DP=33;FS=19.814;MLEAC=1;MLEAF=0.500;MQ=42.01;MQRankSum=1.508;QD=7.51;ReadPosRankSum=0.019;SOR=2.430	GT:AD:DP:GQ:PL	0/1:22,11:33:99:276,0,786
NOT_SCAFFOLDED_NGS_utg26264|quiver|pilon	375	.	G	A	250.77	PASS	AC=1;AF=0.500;AN=2;BaseQRankSum=0.029;ClippingRankSum=-0.146;DP=25;FS=7.132;MLEAC=1;MLEAF=0.500;MQ=41.35;MQRankSum=-0.903;QD=10.03;ReadPosRankSum=1.136;SOR=0.901	GT:AD:DP:GQ:PL	0/1:17,8:25:99:279,0,741
NOT_SCAFFOLDED_NGS_utg26264|quiver|pilon	376	.	C	A	250.77	PASS	AC=1;AF=0.500;AN=2;BaseQRankSum=-0.320;ClippingRankSum=-1.252;DP=25;FS=7.132;MLEAC=1;MLEAF=0.500;MQ=41.35;MQRankSum=-0.786;QD=10.03;ReadPosRankSum=1.136;SOR=0.901	GT:AD:DP:GQ:PL	0/1:17,8:25:99:279,0,741
NOT_SCAFFOLDED_NGS_utg26264|quiver|pilon	402	.	C	CCA	473.73	PASS	AC=2;AF=1.00;AN=2;DP=19;FS=0.000;MLEAC=2;MLEAF=1.00;MQ=37.91;QD=24.93;SOR=1.981	GT:AD:DP:GQ:PL	1/1:0,12:12:36:511,36,0
NOT_SCAFFOLDED_NGS_utg26264|quiver|pilon	576	.	T	TC	59.73	PASS	AC=1;AF=0.500;AN=2;BaseQRankSum=0.358;ClippingRankSum=0.358;DP=5;FS=0.000;MLEAC=1;MLEAF=0.500;MQ=40.00;MQRankSum=-0.358;QD=11.95;ReadPosRankSum=-0.358;SOR=1.022	GT:AD:DP:GQ:PL	0/1:2,3:5:71:97,0,71
NOT_SCAFFOLDED_NGS_utg26264|quiver|pilon	604	.	AAAGAAAAG	A	98.25	LowCoverage	AC=2;AF=1.00;AN=2;DP=3;FS=0.000;MLEAC=2;MLEAF=1.00;MQ=40.00;QD=32.75;SOR=2.833	GT:AD:DP:GQ:PL	1/1:0,3:3:9:135,9,0
NOT_SCAFFOLDED_NGS_utg26264|quiver|pilon	638	.	G	GA	94	LowCoverage	AC=2;AF=1.00;AN=2;DP=4;FS=0.000;MLEAC=2;MLEAF=1.00;MQ=40.00;QD=23.50;SOR=3.258	GT:AD:DP:GQ:PL	1/1:0,4:4:12:131,12,0
NOT_SCAFFOLDED_NGS_utg26264|quiver|pilon	664	.	C	T	55.74	LowCoverage	AC=2;AF=1.00;AN=2;DP=2;FS=0.000;MLEAC=2;MLEAF=1.00;MQ=40.00;QD=27.87;SOR=2.303	GT:AD:DP:GQ:PL	1/1:0,2:2:6:83,6,0
NOT_SCAFFOLDED_NGS_utg26264|quiver|pilon	1414	.	G	T	378.77	PASS	AC=1;AF=0.500;AN=2;BaseQRankSum=-0.421;ClippingRankSum=-0.758;DP=35;FS=3.246;MLEAC=1;MLEAF=0.500;MQ=53.82;MQRankSum=-1.128;QD=10.82;ReadPosRankSum=-0.051;SOR=0.297	GT:AD:DP:GQ:PL	0/1:21,14:35:99:407,0,679
NOT_SCAFFOLDED_NGS_utg26264|quiver|pilon	1490	.	G	T	75.77	PASS	AC=1;AF=0.500;AN=2;BaseQRankSum=-0.988;ClippingRankSum=1.537;DP=6;FS=0.000;MLEAC=1;MLEAF=0.500;MQ=40.00;MQRankSum=0.406;QD=12.63;ReadPosRankSum=-0.406;SOR=0.693	GT:AD:DP:GQ:PL	0/1:3,3:6:99:104,0,110
NOT_SCAFFOLDED_NGS_utg26264|quiver|pilon	4849	.	T	C	130.77	PASS	AC=1;AF=0.500;AN=2;BaseQRankSum=-2.968;ClippingRankSum=0.989;DP=42;FS=3.029;MLEAC=1;MLEAF=0.500;MQ=57.15;MQRankSum=-2.554;QD=3.11;ReadPosRankSum=-1.580;SOR=1.012	GT:AD:DP:GQ:PL	0/1:32,10:42:99:159,0,980
NOT_SCAFFOLDED_NGS_utg26264|quiver|pilon	5215	.	A	G	128.77	PASS	AC=1;AF=0.500;AN=2;BaseQRankSum=0.430;ClippingRankSum=-0.223;DP=45;FS=3.610;MLEAC=1;MLEAF=0.500;MQ=44.86;MQRankSum=-1.024;QD=2.86;ReadPosRankSum=1.232;SOR=1.609	GT:AD:DP:GQ:PL	0/1:37,8:45:99:157,0,1237
NOT_SCAFFOLDED_NGS_utg26264|quiver|pilon	5261	.	G	A	99.77	PASS	AC=1;AF=0.500;AN=2;BaseQRankSum=1.069;ClippingRankSum=-0.333;DP=43;FS=4.286;MLEAC=1;MLEAF=0.500;MQ=43.00;MQRankSum=0.368;QD=2.32;ReadPosRankSum=0.088;SOR=0.180	GT:AD:DP:GQ:PL	0/1:37,6:43:99:128,0,1216
NOT_SCAFFOLDED_NGS_utg26264|quiver|pilon	8935	.	G	C	364.77	PASS	AC=1;AF=0.500;AN=2;BaseQRankSum=-0.445;ClippingRankSum=-1.461;DP=30;FS=0.000;MLEAC=1;MLEAF=0.500;MQ=54.67;MQRankSum=-1.080;QD=12.16;ReadPosRankSum=0.995;SOR=0.350	GT:AD:DP:GQ:PL	0/1:18,12:30:99:393,0,675
NOT_SCAFFOLDED_NGS_utg26264|quiver|pilon	9005	.	G	C	641.77	PASS	AC=1;AF=0.500;AN=2;BaseQRankSum=0.038;ClippingRankSum=-0.365;DP=42;FS=4.948;MLEAC=1;MLEAF=0.500;MQ=56.72;MQRankSum=-3.941;QD=15.28;ReadPosRankSum=-0.642;SOR=1.670	GT:AD:DP:GQ:PL	0/1:20,22:42:99:670,0,617
NOT_SCAFFOLDED_NGS_utg26264|quiver|pilon	10322	.	T	TCCC	42.73	LowQual	AC=1;AF=0.500;AN=2;BaseQRankSum=-2.488;ClippingRankSum=0.237;DP=24;FS=2.772;MLEAC=1;MLEAF=0.500;MQ=39.63;MQRankSum=-2.725;QD=1.78;ReadPosRankSum=0.474;SOR=0.935	GT:AD:DP:GQ:PL	0/1:15,3:18:80:80,0,698
NOT_SCAFFOLDED_NGS_utg26264|quiver|pilon	12069	.	C	T	74.77	PASS	AC=1;AF=0.500;AN=2;BaseQRankSum=-0.403;ClippingRankSum=0.075;DP=47;FS=0.000;MLEAC=1;MLEAF=0.500;MQ=47.56;MQRankSum=-2.226;QD=1.59;ReadPosRankSum=0.702;SOR=0.631	GT:AD:DP:GQ:PL	0/1:40,7:47:99:103,0,1340
NOT_SCAFFOLDED_NGS_utg26264|quiver|pilon	12088	.	A	C	46.77	LowQD;LowQual	AC=1;AF=0.500;AN=2;BaseQRankSum=-0.085;ClippingRankSum=0.120;DP=44;FS=1.719;MLEAC=1;MLEAF=0.500;MQ=42.98;MQRankSum=-1.488;QD=1.06;ReadPosRankSum=0.120;SOR=1.186	GT:AD:DP:GQ:PL	0/1:38,6:44:75:75,0,1283
NOT_SCAFFOLDED_NGS_utg26264|quiver|pilon	12324	.	G	T	182.77	PASS	AC=1;AF=0.500;AN=2;BaseQRankSum=0.015;ClippingRankSum=-0.791;DP=43;FS=9.187;MLEAC=1;MLEAF=0.500;MQ=52.58;MQRankSum=-4.374;QD=4.25;ReadPosRankSum=-0.075;SOR=2.636	GT:AD:DP:GQ:PL	0/1:34,9:43:99:211,0,1117
NOT_SCAFFOLDED_NGS_utg26264|quiver|pilon	12395	.	G	A	381.77	PASS	AC=1;AF=0.500;AN=2;BaseQRankSum=0.438;ClippingRankSum=0.081;DP=37;FS=3.278;MLEAC=1;MLEAF=0.500;MQ=51.17;MQRankSum=-3.261;QD=10.32;ReadPosRankSum=-0.243;SOR=0.223	GT:AD:DP:GQ:PL	0/1:25,12:37:99:410,0,1041
NOT_SCAFFOLDED_NGS_utg26264|quiver|pilon	12416	.	T	C	368.77	PASS	AC=1;AF=0.500;AN=2;BaseQRankSum=-1.195;ClippingRankSum=-1.653;DP=28;FS=10.396;MLEAC=1;MLEAF=0.500;MQ=49.34;MQRankSum=-1.348;QD=13.17;ReadPosRankSum=0.585;SOR=0.872	GT:AD:DP:GQ:PL	0/1:20,8:28:99:397,0,974
NOT_SCAFFOLDED_NGS_utg26264|quiver|pilon	13213	.	T	C	607.77	PASS	AC=1;AF=0.500;AN=2;BaseQRankSum=0.778;ClippingRankSum=1.325;DP=56;FS=17.029;MLEAC=1;MLEAF=0.500;MQ=40.29;MQRankSum=1.565;QD=10.85;ReadPosRankSum=1.530;SOR=0.795	GT:AD:DP:GQ:PL	0/1:36,20:56:99:636,0,1146
NOT_SCAFFOLDED_NGS_utg26264|quiver|pilon	13234	.	TTA	T	354.73	PASS	AC=1;AF=0.500;AN=2;BaseQRankSum=-0.207;ClippingRankSum=0.037;DP=48;FS=5.205;MLEAC=1;MLEAF=0.500;MQ=39.38;MQRankSum=-0.232;QD=7.39;ReadPosRankSum=-0.964;SOR=1.598	GT:AD:DP:GQ:PL	0/1:35,12:47:99:392,0,1392
NOT_SCAFFOLDED_NGS_utg26264|quiver|pilon	13324	.	A	T	255.77	PASS	AC=1;AF=0.500;AN=2;BaseQRankSum=3.088;ClippingRankSum=0.633;DP=49;FS=15.280;MLEAC=1;MLEAF=0.500;MQ=50.40;MQRankSum=-4.602;QD=5.22;ReadPosRankSum=1.253;SOR=3.255	GT:AD:DP:GQ:PL	0/1:39,10:49:99:284,0,1302
NOT_SCAFFOLDED_NGS_utg26264|quiver|pilon	13404	.	A	G	549.77	PASS	AC=1;AF=0.500;AN=2;BaseQRankSum=2.690;ClippingRankSum=-0.207;DP=52;FS=14.129;MLEAC=1;MLEAF=0.500;MQ=50.32;MQRankSum=-0.306;QD=10.57;ReadPosRankSum=-0.266;SOR=2.273	GT:AD:DP:GQ:PL	0/1:33,18:51:99:578,0,943
NOT_SCAFFOLDED_NGS_utg26264|quiver|pilon	13455	.	C	A	1154.77	PASS	AC=1;AF=0.500;AN=2;BaseQRankSum=1.535;ClippingRankSum=-0.160;DP=64;FS=29.682;MLEAC=1;MLEAF=0.500;MQ=52.74;MQRankSum=-5.715;QD=18.04;ReadPosRankSum=0.910;SOR=3.001	GT:AD:DP:GQ:PL	0/1:27,36:63:99:1183,0,793
NOT_SCAFFOLDED_NGS_utg26264|quiver|pilon	13478	.	C	A	243.77	PASS	AC=1;AF=0.500;AN=2;BaseQRankSum=3.173;ClippingRankSum=0.813;DP=55;FS=20.137;MLEAC=1;MLEAF=0.500;MQ=54.34;MQRankSum=-3.797;QD=4.43;ReadPosRankSum=-0.546;SOR=4.285	GT:AD:DP:GQ:PL	0/1:44,10:54:99:272,0,1432
NOT_SCAFFOLDED_NGS_utg26264|quiver|pilon	14279	.	CAT	C	32.71	LowQual	AC=2;AF=1.00;AN=2;DP=6;FS=0.000;MLEAC=2;MLEAF=1.00;MQ=56.02;QD=5.45;SOR=2.303	GT:AD:DP:GQ:PL	1/1:0,2:2:6:69,6,0
NOT_SCAFFOLDED_NGS_utg26264|quiver|pilon	14608	.	G	T	50.77	PASS	AC=1;AF=0.500;AN=2;BaseQRankSum=-0.807;ClippingRankSum=0.942;DP=16;FS=0.000;MLEAC=1;MLEAF=0.500;MQ=43.61;MQRankSum=-0.538;QD=3.17;ReadPosRankSum=0.269;SOR=1.136	GT:AD:DP:GQ:PL	0/1:13,3:16:79:79,0,449
NOT_SCAFFOLDED_NGS_utg26264|quiver|pilon	14782	.	C	A	546.77	PASS	AC=1;AF=0.500;AN=2;BaseQRankSum=1.711;ClippingRankSum=0.558;DP=36;FS=1.377;MLEAC=1;MLEAF=0.500;MQ=44.89;MQRankSum=-4.197;QD=15.19;ReadPosRankSum=3.260;SOR=0.426	GT:AD:DP:GQ:PL	0/1:17,16:33:99:575,0,499
NOT_SCAFFOLDED_NGS_utg26264|quiver|pilon	14784	.	C	A	273.77	PASS	AC=1;AF=0.500;AN=2;BaseQRankSum=0.629;ClippingRankSum=0.084;DP=33;FS=1.527;MLEAC=1;MLEAF=0.500;MQ=44.63;MQRankSum=-1.886;QD=8.30;ReadPosRankSum=2.934;SOR=1.061	GT:AD:DP:GQ:PL	0/1:23,9:32:99:302,0,969
NOT_SCAFFOLDED_NGS_utg26264|quiver|pilon	14802	.	G	A	279.77	PASS	AC=1;AF=0.500;AN=2;BaseQRankSum=0.664;ClippingRankSum=-0.027;DP=27;FS=0.000;MLEAC=1;MLEAF=0.500;MQ=44.30;MQRankSum=-1.460;QD=10.36;ReadPosRankSum=1.035;SOR=0.627	GT:AD:DP:GQ:PL	0/1:19,8:27:99:308,0,860
NOT_SCAFFOLDED_NGS_utg26264|quiver|pilon	14865	.	T	C	200.77	PASS	AC=1;AF=0.500;AN=2;BaseQRankSum=0.357;ClippingRankSum=0.483;DP=33;FS=19.341;MLEAC=1;MLEAF=0.500;MQ=44.15;MQRankSum=-4.222;QD=6.08;ReadPosRankSum=2.542;SOR=4.405	GT:AD:DP:GQ:PL	0/1:25,8:33:99:229,0,804
NOT_SCAFFOLDED_NGS_utg26264|quiver|pilon	15133	.	T	G	57.77	LowQD	AC=1;AF=0.500;AN=2;BaseQRankSum=2.678;ClippingRankSum=0.501;DP=53;FS=20.605;MLEAC=1;MLEAF=0.500;MQ=45.92;MQRankSum=-3.337;QD=1.09;ReadPosRankSum=-0.158;SOR=3.902	GT:AD:DP:GQ:PL	0/1:46,6:52:86:86,0,1560
NOT_SCAFFOLDED_NGS_utg26264|quiver|pilon	15757	.	G	A	502.77	PASS	AC=2;AF=1.00;AN=2;DP=11;FS=0.000;MLEAC=2;MLEAF=1.00;MQ=40.00;QD=35.12;SOR=4.977	GT:AD:DP:GQ:PL	1/1:0,11:11:36:531,36,0
NOT_SCAFFOLDED_NGS_utg26264|quiver|pilon	15765	.	G	T	502.77	PASS	AC=2;AF=1.00;AN=2;DP=12;FS=0.000;MLEAC=2;MLEAF=1.00;MQ=40.00;QD=31.00;SOR=5.136	GT:AD:DP:GQ:PL	1/1:0,12:12:36:531,36,0
NOT_SCAFFOLDED_NGS_utg26264|quiver|pilon	15843	.	A	C	190.90	PASS	AC=2;AF=1.00;AN=2;DP=5;FS=0.000;MLEAC=2;MLEAF=1.00;MQ=40.00;QD=34.92;SOR=3.611	GT:AD:DP:GQ:PL	1/1:0,5:5:15:219,15,0
NOT_SCAFFOLDED_NGS_utg26264|quiver|pilon	16618	.	C	T	99.28	LowCoverage	AC=2;AF=1.00;AN=2;DP=3;FS=0.000;MLEAC=2;MLEAF=1.00;MQ=54.16;QD=33.09;SOR=1.179	GT:AD:DP:GQ:PL	1/1:0,3:3:9:127,9,0
NOT_SCAFFOLDED_NGS_utg26264|quiver|pilon	16750	.	C	A	154.77	PASS	AC=1;AF=0.500;AN=2;BaseQRankSum=0.922;ClippingRankSum=1.495;DP=7;FS=5.441;MLEAC=1;MLEAF=0.500;MQ=35.38;MQRankSum=0.198;QD=22.11;ReadPosRankSum=0.922;SOR=3.611	GT:AD:DP:GQ:PL	0/1:2,5:7:48:183,0,48
NOT_SCAFFOLDED_NGS_utg26264|quiver|pilon	16847	.	G	T	253.77	PASS	AC=1;AF=0.500;AN=2;BaseQRankSum=1.354;ClippingRankSum=-0.627;DP=33;FS=1.926;MLEAC=1;MLEAF=0.500;MQ=42.76;MQRankSum=0.303;QD=7.69;ReadPosRankSum=0.910;SOR=1.321	GT:AD:DP:GQ:PL	0/1:24,9:33:99:282,0,852
NOT_SCAFFOLDED_NGS_utg26264|quiver|pilon	16985	.	C	T	337.77	PASS	AC=1;AF=0.500;AN=2;BaseQRankSum=2.942;ClippingRankSum=0.433;DP=51;FS=6.017;MLEAC=1;MLEAF=0.500;MQ=42.66;MQRankSum=-1.277;QD=6.62;ReadPosRankSum=1.477;SOR=1.969	GT:AD:DP:GQ:PL	0/1:39,12:51:99:366,0,1226
NOT_SCAFFOLDED_NGS_utg26264|quiver|pilon	17032	.	A	C	296.77	PASS	AC=1;AF=0.500;AN=2;BaseQRankSum=0.018;ClippingRankSum=0.689;DP=36;FS=0.000;MLEAC=1;MLEAF=0.500;MQ=39.65;MQRankSum=0.724;QD=8.24;ReadPosRankSum=-0.689;SOR=0.154	GT:AD:DP:GQ:PL	0/1:26,10:36:99:325,0,1009
NOT_SCAFFOLDED_NGS_utg26264|quiver|pilon	17087	.	G	A	31.77	LowQual	AC=1;AF=0.500;AN=2;BaseQRankSum=-0.898;ClippingRankSum=-0.480;DP=10;FS=0.000;MLEAC=1;MLEAF=0.500;MQ=39.12;MQRankSum=-0.898;QD=3.18;ReadPosRankSum=0.480;SOR=0.105	GT:AD:DP:GQ:PL	0/1:8,2:10:60:60,0,325
NOT_SCAFFOLDED_NGS_utg26264|quiver|pilon	17088	.	A	T	31.77	LowQual	AC=1;AF=0.500;AN=2;BaseQRankSum=-1.271;ClippingRankSum=-1.271;DP=10;FS=0.000;MLEAC=1;MLEAF=0.500;MQ=39.12;MQRankSum=0.898;QD=3.18;ReadPosRankSum=0.898;SOR=0.105	GT:AD:DP:GQ:PL	0/1:8,2:10:60:60,0,325
NOT_SCAFFOLDED_NGS_utg26264|quiver|pilon	17442	.	C	G	57.77	PASS	AC=1;AF=0.500;AN=2;BaseQRankSum=0.623;ClippingRankSum=0.156;DP=14;FS=0.000;MLEAC=1;MLEAF=0.500;MQ=40.00;MQRankSum=-0.156;QD=4.13;ReadPosRankSum=0.000;SOR=0.105	GT:AD:DP:GQ:PL	0/1:11,3:14:86:86,0,417
NOT_SCAFFOLDED_NGS_utg26264|quiver|pilon	17504	.	G	T	427.77	PASS	AC=1;AF=0.500;AN=2;BaseQRankSum=0.590;ClippingRankSum=-0.590;DP=38;FS=0.000;MLEAC=1;MLEAF=0.500;MQ=41.37;MQRankSum=-0.953;QD=11.26;ReadPosRankSum=0.015;SOR=0.606	GT:AD:DP:GQ:PL	0/1:24,14:38:99:456,0,860
NOT_SCAFFOLDED_NGS_utg26264|quiver|pilon	17547	.	C	A	2535.77	PASS	AC=2;AF=1.00;AN=2;BaseQRankSum=-0.115;ClippingRankSum=-0.069;DP=75;FS=0.000;MLEAC=2;MLEAF=1.00;MQ=43.01;MQRankSum=1.594;QD=33.81;ReadPosRankSum=-0.115;SOR=0.713	GT:AD:DP:GQ:PL	1/1:1,74:75:99:2564,198,0
NOT_SCAFFOLDED_NGS_utg26264|quiver|pilon	17578	.	G	C	1148.77	PASS	AC=1;AF=0.500;AN=2;BaseQRankSum=-1.053;ClippingRankSum=0.386;DP=96;FS=0.772;MLEAC=1;MLEAF=0.500;MQ=47.41;MQRankSum=0.011;QD=11.97;ReadPosRankSum=1.667;SOR=0.756	GT:AD:DP:GQ:PL	0/1:53,42:95:99:1177,0,1711
NOT_SCAFFOLDED_NGS_utg26264|quiver|pilon	17656	.	G	A	333.77	PASS	AC=1;AF=0.500;AN=2;BaseQRankSum=-3.256;ClippingRankSum=-0.481;DP=84;FS=5.634;MLEAC=1;MLEAF=0.500;MQ=54.49;MQRankSum=-1.927;QD=3.97;ReadPosRankSum=0.243;SOR=0.228	GT:AD:DP:GQ:PL	0/1:62,20:82:99:362,0,2076
NOT_SCAFFOLDED_NGS_utg26264|quiver|pilon	17692	.	C	T	172.77	PASS	AC=1;AF=0.500;AN=2;BaseQRankSum=-0.684;ClippingRankSum=0.917;DP=49;FS=0.000;MLEAC=1;MLEAF=0.500;MQ=51.34;MQRankSum=-0.813;QD=3.53;ReadPosRankSum=2.931;SOR=0.919	GT:AD:DP:GQ:PL	0/1:40,9:49:99:201,0,1306
NOT_SCAFFOLDED_NGS_utg26264|quiver|pilon	17734	.	C	G	40.77	LowQual	AC=1;AF=0.500;AN=2;BaseQRankSum=0.847;ClippingRankSum=-0.318;DP=20;FS=0.000;MLEAC=1;MLEAF=0.500;MQ=46.31;MQRankSum=-1.694;QD=2.04;ReadPosRankSum=-0.212;SOR=0.446	GT:AD:DP:GQ:PL	0/1:17,3:20:69:69,0,569
NOT_SCAFFOLDED_NGS_utg7927|quiver|pilon	80906	.	C	CT	43.25	LowCoverage;LowQual	AC=2;AF=1.00;AN=2;DP=4;FS=0.000;MLEAC=2;MLEAF=1.00;MQ=60.00;QD=10.81;SOR=1.179	GT:AD:DP:GQ:PL	1/1:0,3:3:9:80,9,0
NOT_SCAFFOLDED_NGS_utg7927|quiver|pilon	98122	.	T	TC	54.25	PASS	AC=2;AF=1.00;AN=2;DP=5;FS=0.000;MLEAC=2;MLEAF=1.00;MQ=60.00;QD=10.85;SOR=2.833	GT:AD:DP:GQ:PL	1/1:0,3:3:9:91,9,0
NOT_SCAFFOLDED_NGS_utg30691|quiver|pilon	25068	.	CGT	C	66.73	PASS	AC=1;AF=0.500;AN=2;BaseQRankSum=-0.680;ClippingRankSum=-0.227;DP=22;FS=0.000;MLEAC=1;MLEAF=0.500;MQ=60.00;MQRankSum=-0.340;QD=3.03;ReadPosRankSum=1.776;SOR=0.921	GT:AD:DP:GQ:PL	0/1:11,5:16:99:104,0,301
NOT_SCAFFOLDED_NGS_utg30691|quiver|pilon	102527	.	G	GA	76.73	PASS	AC=1;AF=0.500;AN=2;BaseQRankSum=0.922;ClippingRankSum=0.198;DP=12;FS=0.000;MLEAC=1;MLEAF=0.500;MQ=59.09;MQRankSum=0.198;QD=6.39;ReadPosRankSum=0.922;SOR=1.022	GT:AD:DP:GQ:PL	0/1:2,5:7:35:114,0,35
NOT_SCAFFOLDED_NGS_utg29196|quiver|pilon	3267	.	T	A	194.77	PASS	AC=1;AF=0.500;AN=2;BaseQRankSum=-0.386;ClippingRankSum=-1.414;DP=27;FS=1.757;MLEAC=1;MLEAF=0.500;MQ=44.49;MQRankSum=1.363;QD=7.21;ReadPosRankSum=1.363;SOR=1.426	GT:AD:DP:GQ:PL	0/1:18,9:27:99:223,0,546
NOT_SCAFFOLDED_NGS_utg29196|quiver|pilon	3286	.	C	G	102.77	PASS	AC=1;AF=0.500;AN=2;BaseQRankSum=1.909;ClippingRankSum=-0.495;DP=14;FS=0.000;MLEAC=1;MLEAF=0.500;MQ=37.87;MQRankSum=0.636;QD=7.34;ReadPosRankSum=0.354;SOR=1.329	GT:AD:DP:GQ:PL	0/1:10,4:14:99:131,0,344
NOT_SCAFFOLDED_NGS_utg28059|quiver|pilon	6490	.	T	TC	77	PASS	AC=2;AF=1.00;AN=2;DP=7;FS=0.000;MLEAC=2;MLEAF=1.00;MQ=60.00;QD=11.00;SOR=1.609	GT:AD:DP:GQ:PL	1/1:0,4:4:12:114,12,0
NOT_SCAFFOLDED_NGS_utg28059|quiver|pilon	38078	.	A	AG	79	PASS	AC=2;AF=1.00;AN=2;DP=5;FS=0.000;MLEAC=2;MLEAF=1.00;MQ=60.00;QD=15.80;SOR=0.693	GT:AD:DP:GQ:PL	1/1:0,4:4:12:116,12,0
NOT_SCAFFOLDED_NGS_utg28059|quiver|pilon	92841	.	T	TG	49.25	LowQual	AC=2;AF=1.00;AN=2;DP=8;FS=0.000;MLEAC=2;MLEAF=1.00;MQ=60.00;QD=6.16;SOR=2.833	GT:AD:DP:GQ:PL	1/1:0,3:3:9:86,9,0
NOT_SCAFFOLDED_NGS_utg28059|quiver|pilon	111821	.	A	G	97.77	PASS	AC=1;AF=0.500;AN=2;BaseQRankSum=0.261;ClippingRankSum=1.006;DP=23;FS=9.132;MLEAC=1;MLEAF=0.500;MQ=55.18;MQRankSum=-3.391;QD=4.25;ReadPosRankSum=0.484;SOR=3.223	GT:AD:DP:GQ:PL	0/1:18,5:23:99:126,0,696
NOT_SCAFFOLDED_NGS_utg32149|quiver|pilon	22393	.	T	C	86.77	PASS	AC=1;AF=0.500;AN=2;BaseQRankSum=-0.837;ClippingRankSum=-0.161;DP=41;FS=12.166;MLEAC=1;MLEAF=0.500;MQ=44.75;MQRankSum=-2.092;QD=2.12;ReadPosRankSum=-2.189;SOR=0.995	GT:AD:DP:GQ:PL	0/1:27,11:38:99:115,0,709
NOT_SCAFFOLDED_NGS_utg32149|quiver|pilon	22413	.	T	C	141.77	PASS	AC=1;AF=0.500;AN=2;BaseQRankSum=0.819;ClippingRankSum=-1.653;DP=46;FS=26.929;MLEAC=1;MLEAF=0.500;MQ=48.96;MQRankSum=0.194;QD=3.08;ReadPosRankSum=-1.564;SOR=2.038	GT:AD:DP:GQ:PL	0/1:26,13:39:99:170,0,702
NOT_SCAFFOLDED_NGS_utg29225|quiver|pilon	28450	.	A	C	230.77	PASS	AC=1;AF=0.500;AN=2;BaseQRankSum=-4.062;ClippingRankSum=-1.023;DP=24;FS=3.796;MLEAC=1;MLEAF=0.500;MQ=37.69;MQRankSum=-1.705;QD=9.62;ReadPosRankSum=0.775;SOR=0.223	GT:AD:DP:GQ:PL	0/1:13,10:23:99:259,0,437
NOT_SCAFFOLDED_NGS_utg29225|quiver|pilon	84969	.	GCA	G	44.73	LowQD;LowQual	AC=1;AF=0.500;AN=2;BaseQRankSum=-2.670;ClippingRankSum=-1.167;DP=33;FS=15.924;MLEAC=1;MLEAF=0.500;MQ=55.59;MQRankSum=-2.307;QD=1.36;ReadPosRankSum=-1.063;SOR=2.219	GT:AD:DP:GQ:PL	0/1:24,6:30:82:82,0,874
NOT_SCAFFOLDED_NGS_utg29225|quiver|pilon	86131	.	TTG	T	45.73	LowQual	AC=1;AF=0.500;AN=2;BaseQRankSum=-0.361;ClippingRankSum=1.307;DP=23;FS=0.000;MLEAC=1;MLEAF=0.500;MQ=58.45;MQRankSum=1.159;QD=1.99;ReadPosRankSum=0.361;SOR=0.941	GT:AD:DP:GQ:PL	0/1:4,5:9:81:83,0,81
NOT_SCAFFOLDED_NGS_utg2803|quiver|pilon	6481	.	T	TC	56.25	LowCoverage	AC=2;AF=1.00;AN=2;DP=3;FS=0.000;MLEAC=2;MLEAF=1.00;MQ=60.00;QD=18.75;SOR=2.833	GT:AD:DP:GQ:PL	1/1:0,3:3:9:93,9,0
NOT_SCAFFOLDED_NGS_utg2803|quiver|pilon	61881	.	ATG	A	56.73	PASS	AC=1;AF=0.500;AN=2;BaseQRankSum=-0.685;ClippingRankSum=0.264;DP=22;FS=2.077;MLEAC=1;MLEAF=0.500;MQ=59.27;MQRankSum=-0.791;QD=2.58;ReadPosRankSum=0.680;SOR=0.850	GT:AD:DP:GQ:PL	0/1:12,5:17:94:94,0,320
NOT_SCAFFOLDED_NGS_utg2803|quiver|pilon	157225	.	T	G	40.77	LowQual	AC=1;AF=0.500;AN=2;BaseQRankSum=0.189;ClippingRankSum=0.315;DP=17;FS=12.884;MLEAC=1;MLEAF=0.500;MQ=38.26;MQRankSum=-1.953;QD=2.40;ReadPosRankSum=0.189;SOR=2.785	GT:AD:DP:GQ:PL	0/1:14,3:17:69:69,0,529
NOT_SCAFFOLDED_NGS_utg2803|quiver|pilon	157370	.	T	A	92.77	PASS	AC=1;AF=0.500;AN=2;BaseQRankSum=0.167;ClippingRankSum=1.280;DP=32;FS=12.802;MLEAC=1;MLEAF=0.500;MQ=40.83;MQRankSum=-1.725;QD=2.90;ReadPosRankSum=1.781;SOR=3.607	GT:AD:DP:GQ:PL	0/1:25,5:30:99:121,0,825
NOT_SCAFFOLDED_NGS_utg2803|quiver|pilon	157384	.	C	T	51.77	PASS	AC=1;AF=0.500;AN=2;BaseQRankSum=1.983;ClippingRankSum=-0.336;DP=31;FS=10.017;MLEAC=1;MLEAF=0.500;MQ=40.22;MQRankSum=-0.946;QD=1.67;ReadPosRankSum=0.641;SOR=3.241	GT:AD:DP:GQ:PL	0/1:26,4:30:80:80,0,868
NOT_SCAFFOLDED_NGS_utg8640|quiver|pilon	20503	.	T	TGG	40.70	LowCoverage;LowQual	AC=2;AF=1.00;AN=2;DP=2;FS=0.000;MLEAC=2;MLEAF=1.00;MQ=60.00;QD=20.35;SOR=0.693	GT:AD:DP:GQ:PL	1/1:0,2:2:6:77,6,0
NOT_SCAFFOLDED_NGS_utg3304|quiver|pilon	13428	.	T	A	277.78	PASS	AC=2;AF=1.00;AN=2;DP=19;FS=0.000;MLEAC=2;MLEAF=1.00;MQ=56.65;QD=14.62;SOR=2.833	GT:AD:DP:GQ:PL	1/1:0,8:8:24:306,24,0
NOT_SCAFFOLDED_NGS_utg28919|quiver|pilon	9137	.	G	C	701.77	PASS	AC=1;AF=0.500;AN=2;BaseQRankSum=2.082;ClippingRankSum=0.580;DP=45;FS=2.549;MLEAC=1;MLEAF=0.500;MQ=51.91;MQRankSum=-2.946;QD=15.59;ReadPosRankSum=1.831;SOR=0.993	GT:AD:DP:GQ:PL	0/1:21,24:45:99:730,0,511
NOT_SCAFFOLDED_NGS_utg28919|quiver|pilon	10959	.	A	G	72.77	PASS	AC=1;AF=0.500;AN=2;BaseQRankSum=0.457;ClippingRankSum=0.065;DP=15;FS=6.368;MLEAC=1;MLEAF=0.500;MQ=45.26;MQRankSum=-2.807;QD=4.85;ReadPosRankSum=0.326;SOR=2.964	GT:AD:DP:GQ:PL	0/1:11,4:15:99:101,0,322
NOT_SCAFFOLDED_NGS_utg28919|quiver|pilon	11301	.	T	TC	34.71	LowCoverage;LowQual	AC=2;AF=1.00;AN=2;DP=2;FS=0.000;MLEAC=2;MLEAF=1.00;MQ=33.35;QD=17.35;SOR=2.303	GT:AD:DP:GQ:PL	1/1:0,2:2:6:71,6,0
NOT_SCAFFOLDED_NGS_utg28919|quiver|pilon	12117	.	T	C	303.77	PASS	AC=1;AF=0.500;AN=2;BaseQRankSum=-2.268;ClippingRankSum=0.461;DP=39;FS=0.000;MLEAC=1;MLEAF=0.500;MQ=52.47;MQRankSum=-0.744;QD=7.79;ReadPosRankSum=-0.532;SOR=0.573	GT:AD:DP:GQ:PL	0/1:21,13:34:99:332,0,700
NOT_SCAFFOLDED_NGS_utg28919|quiver|pilon	12175	.	A	G	541.77	PASS	AC=1;AF=0.500;AN=2;BaseQRankSum=2.053;ClippingRankSum=-0.638;DP=39;FS=1.317;MLEAC=1;MLEAF=0.500;MQ=53.77;MQRankSum=0.638;QD=13.89;ReadPosRankSum=1.501;SOR=0.976	GT:AD:DP:GQ:PL	0/1:18,16:34:99:570,0,597
NOT_SCAFFOLDED_NGS_utg28919|quiver|pilon	12211	.	G	A	310.77	PASS	AC=1;AF=0.500;AN=2;BaseQRankSum=1.002;ClippingRankSum=-0.801;DP=25;FS=1.792;MLEAC=1;MLEAF=0.500;MQ=50.34;MQRankSum=0.000;QD=12.43;ReadPosRankSum=0.935;SOR=0.307	GT:AD:DP:GQ:PL	0/1:13,9:22:99:339,0,519
NOT_SCAFFOLDED_NGS_utg28919|quiver|pilon	12214	.	C	T	307.77	PASS	AC=1;AF=0.500;AN=2;BaseQRankSum=0.283;ClippingRankSum=0.157;DP=26;FS=0.000;MLEAC=1;MLEAF=0.500;MQ=50.74;MQRankSum=-0.094;QD=11.84;ReadPosRankSum=1.606;SOR=0.418	GT:AD:DP:GQ:PL	0/1:14,9:23:99:336,0,549
NOT_SCAFFOLDED_NGS_utg28919|quiver|pilon	12348	.	AGAAGGAAGGAAGGAAGGAAG	A	79.73	PASS	AC=1;AF=0.500;AN=2;BaseQRankSum=-1.176;ClippingRankSum=0.446;DP=41;FS=5.849;MLEAC=1;MLEAF=0.500;MQ=53.48;MQRankSum=0.689;QD=1.94;ReadPosRankSum=-0.283;SOR=1.447	GT:AD:DP:GQ:PL	0/1:19,4:23:99:117,0,1156
NOT_SCAFFOLDED_NGS_utg28919|quiver|pilon	12645	.	G	A	48.77	LowQual	AC=1;AF=0.500;AN=2;BaseQRankSum=1.486;ClippingRankSum=0.095;DP=29;FS=2.576;MLEAC=1;MLEAF=0.500;MQ=52.15;MQRankSum=-0.854;QD=1.68;ReadPosRankSum=-0.095;SOR=1.402	GT:AD:DP:GQ:PL	0/1:25,4:29:77:77,0,826
NOT_SCAFFOLDED_NGS_utg28919|quiver|pilon	12868	.	G	A	44.77	LowQual	AC=1;AF=0.500;AN=2;BaseQRankSum=0.350;ClippingRankSum=0.450;DP=19;FS=0.000;MLEAC=1;MLEAF=0.500;MQ=46.39;MQRankSum=-2.550;QD=2.36;ReadPosRankSum=-0.550;SOR=1.214	GT:AD:DP:GQ:PL	0/1:15,4:19:73:73,0,529
NOT_SCAFFOLDED_NGS_utg28919|quiver|pilon	12911	.	C	A	220.77	PASS	AC=1;AF=0.500;AN=2;BaseQRankSum=1.551;ClippingRankSum=-0.042;DP=32;FS=18.835;MLEAC=1;MLEAF=0.500;MQ=53.20;MQRankSum=-4.024;QD=6.90;ReadPosRankSum=1.090;SOR=4.457	GT:AD:DP:GQ:PL	0/1:23,9:32:99:249,0,733
NOT_SCAFFOLDED_NGS_utg28919|quiver|pilon	12915	.	G	GAAAC	69.73	PASS	AC=1;AF=0.500;AN=2;BaseQRankSum=1.510;ClippingRankSum=-0.194;DP=31;FS=9.432;MLEAC=1;MLEAF=0.500;MQ=53.50;MQRankSum=-2.595;QD=2.25;ReadPosRankSum=-0.039;SOR=3.258	GT:AD:DP:GQ:PL	0/1:20,4:24:99:107,0,805
NOT_SCAFFOLDED_NGS_utg28919|quiver|pilon	13006	.	A	G	477.77	PASS	AC=1;AF=0.500;AN=2;BaseQRankSum=0.643;ClippingRankSum=1.029;DP=64;FS=7.422;MLEAC=1;MLEAF=0.500;MQ=47.78;MQRankSum=-1.859;QD=7.47;ReadPosRankSum=-0.416;SOR=0.722	GT:AD:DP:GQ:PL	0/1:43,21:64:99:506,0,1311
NOT_SCAFFOLDED_NGS_utg28919|quiver|pilon	13604	.	C	G	167.77	PASS	AC=1;AF=0.500;AN=2;BaseQRankSum=2.103;ClippingRankSum=0.701;DP=20;FS=1.922;MLEAC=1;MLEAF=0.500;MQ=49.55;MQRankSum=0.124;QD=8.39;ReadPosRankSum=2.268;SOR=1.329	GT:AD:DP:GQ:PL	0/1:14,6:20:99:196,0,541
NOT_SCAFFOLDED_NGS_utg28919|quiver|pilon	13689	.	C	T	484.77	PASS	AC=1;AF=0.500;AN=2;BaseQRankSum=-0.396;ClippingRankSum=-0.396;DP=17;FS=6.245;MLEAC=1;MLEAF=0.500;MQ=39.62;MQRankSum=-0.736;QD=28.52;ReadPosRankSum=-0.396;SOR=0.051	GT:AD:DP:GQ:PL	0/1:4,13:17:99:513,0,116
NOT_SCAFFOLDED_NGS_utg28919|quiver|pilon	13722	.	T	G	444.77	PASS	AC=1;AF=0.500;AN=2;BaseQRankSum=0.063;ClippingRankSum=-0.945;DP=17;FS=6.864;MLEAC=1;MLEAF=0.500;MQ=42.00;MQRankSum=1.575;QD=26.16;ReadPosRankSum=-0.315;SOR=0.540	GT:AD:DP:GQ:PL	0/1:3,14:17:68:473,0,68
NOT_SCAFFOLDED_NGS_utg28919|quiver|pilon	13987	.	G	GT	811.73	PASS	AC=2;AF=1.00;AN=2;DP=21;FS=0.000;MLEAC=2;MLEAF=1.00;MQ=48.66;QD=32.44;SOR=0.784	GT:AD:DP:GQ:PL	1/1:0,21:21:63:849,63,0
NOT_SCAFFOLDED_NGS_utg28919|quiver|pilon	14133	.	AC	A	827.73	PASS	AC=2;AF=1.00;AN=2;DP=32;FS=0.000;MLEAC=2;MLEAF=1.00;MQ=53.05;QD=25.87;SOR=1.179	GT:AD:DP:GQ:PL	1/1:0,28:28:84:865,84,0
NOT_SCAFFOLDED_NGS_utg28919|quiver|pilon	14198	.	G	A	282.77	PASS	AC=1;AF=0.500;AN=2;BaseQRankSum=-1.510;ClippingRankSum=-0.345;DP=47;FS=0.000;MLEAC=1;MLEAF=0.500;MQ=44.93;MQRankSum=-1.249;QD=6.02;ReadPosRankSum=1.058;SOR=0.765	GT:AD:DP:GQ:PL	0/1:34,13:47:99:311,0,1113
NOT_SCAFFOLDED_NGS_utg28919|quiver|pilon	14231	.	G	T	338.77	PASS	AC=1;AF=0.500;AN=2;BaseQRankSum=2.804;ClippingRankSum=-0.720;DP=44;FS=4.935;MLEAC=1;MLEAF=0.500;MQ=43.11;MQRankSum=-0.026;QD=7.70;ReadPosRankSum=0.669;SOR=1.586	GT:AD:DP:GQ:PL	0/1:31,13:44:99:367,0,831
NOT_SCAFFOLDED_NGS_utg28919|quiver|pilon	14291	.	T	TG	247.73	SnpCluster	AC=1;AF=0.500;AN=2;BaseQRankSum=-1.427;ClippingRankSum=1.311;DP=27;FS=4.632;MLEAC=1;MLEAF=0.500;MQ=45.76;MQRankSum=1.835;QD=9.18;ReadPosRankSum=0.087;SOR=0.148	GT:AD:DP:GQ:PL	0/1:17,8:25:99:285,0,656
NOT_SCAFFOLDED_NGS_utg28919|quiver|pilon	14292	.	G	GA	283.73	SnpCluster	AC=1;AF=0.500;AN=2;BaseQRankSum=-0.176;ClippingRankSum=1.080;DP=27;FS=1.951;MLEAC=1;MLEAF=0.500;MQ=45.76;MQRankSum=0.126;QD=10.51;ReadPosRankSum=-0.728;SOR=0.250	GT:AD:DP:GQ:PL	0/1:17,10:27:99:321,0,656
NOT_SCAFFOLDED_NGS_utg28919|quiver|pilon	14295	.	G	GA	163.73	SnpCluster	AC=1;AF=0.500;AN=2;BaseQRankSum=2.486;ClippingRankSum=1.272;DP=26;FS=8.368;MLEAC=1;MLEAF=0.500;MQ=46.33;MQRankSum=-1.387;QD=6.30;ReadPosRankSum=1.214;SOR=2.833	GT:AD:DP:GQ:PL	0/1:19,7:26:99:201,0,760
NOT_SCAFFOLDED_NGS_utg28919|quiver|pilon	14300	.	G	A	256.77	SnpCluster	AC=1;AF=0.500;AN=2;BaseQRankSum=0.161;ClippingRankSum=0.097;DP=23;FS=5.275;MLEAC=1;MLEAF=0.500;MQ=47.93;MQRankSum=1.323;QD=11.16;ReadPosRankSum=0.032;SOR=0.098	GT:AD:DP:GQ:PL	0/1:15,8:23:99:285,0,656
NOT_SCAFFOLDED_NGS_utg28919|quiver|pilon	14332	.	G	T	109.77	PASS	AC=1;AF=0.500;AN=2;BaseQRankSum=-0.690;ClippingRankSum=2.169;DP=18;FS=2.345;MLEAC=1;MLEAF=0.500;MQ=49.83;MQRankSum=-2.267;QD=6.10;ReadPosRankSum=0.394;SOR=0.211	GT:AD:DP:GQ:PL	0/1:13,5:18:99:138,0,511
NOT_SCAFFOLDED_NGS_utg28919|quiver|pilon	14358	.	T	TA	146.73	PASS	AC=1;AF=0.500;AN=2;BaseQRankSum=0.482;ClippingRankSum=-0.044;DP=19;FS=1.808;MLEAC=1;MLEAF=0.500;MQ=50.30;MQRankSum=-2.587;QD=7.72;ReadPosRankSum=-1.096;SOR=1.140	GT:AD:DP:GQ:PL	0/1:13,6:19:99:184,0,499
NOT_SCAFFOLDED_NGS_utg28919|quiver|pilon	14378	.	A	C	300.77	PASS	AC=1;AF=0.500;AN=2;BaseQRankSum=0.467;ClippingRankSum=1.402;DP=22;FS=4.775;MLEAC=1;MLEAF=0.500;MQ=47.75;MQRankSum=-3.606;QD=13.67;ReadPosRankSum=-1.269;SOR=2.303	GT:AD:DP:GQ:PL	0/1:13,9:22:99:329,0,516
NOT_SCAFFOLDED_NGS_utg28919|quiver|pilon	14386	.	G	T	129.77	PASS	AC=1;AF=0.500;AN=2;BaseQRankSum=-0.039;ClippingRankSum=0.817;DP=21;FS=15.128;MLEAC=1;MLEAF=0.500;MQ=48.51;MQRankSum=2.374;QD=6.18;ReadPosRankSum=1.752;SOR=1.038	GT:AD:DP:GQ:PL	0/1:15,6:21:99:158,0,642
NOT_SCAFFOLDED_NGS_utg28919|quiver|pilon	14480	.	A	C	244.77	PASS	AC=1;AF=0.500;AN=2;BaseQRankSum=1.342;ClippingRankSum=0.171;DP=29;FS=1.708;MLEAC=1;MLEAF=0.500;MQ=45.01;MQRankSum=-0.512;QD=8.44;ReadPosRankSum=1.439;SOR=1.179	GT:AD:DP:GQ:PL	0/1:21,8:29:99:273,0,858
NOT_SCAFFOLDED_NGS_utg28919|quiver|pilon	14486	.	T	G	244.77	PASS	AC=1;AF=0.500;AN=2;BaseQRankSum=2.318;ClippingRankSum=-0.756;DP=29;FS=1.708;MLEAC=1;MLEAF=0.500;MQ=45.01;MQRankSum=-0.610;QD=8.44;ReadPosRankSum=0.854;SOR=1.179	GT:AD:DP:GQ:PL	0/1:21,8:29:99:273,0,858
NOT_SCAFFOLDED_NGS_utg28919|quiver|pilon	14523	.	G	C	292.77	PASS	AC=1;AF=0.500;AN=2;BaseQRankSum=1.170;ClippingRankSum=0.941;DP=29;FS=0.000;MLEAC=1;MLEAF=0.500;MQ=47.94;MQRankSum=-0.528;QD=10.10;ReadPosRankSum=0.161;SOR=0.693	GT:AD:DP:GQ:PL	0/1:19,10:29:99:321,0,742
NOT_SCAFFOLDED_NGS_utg28919|quiver|pilon	14534	.	C	T	509.77	PASS	AC=1;AF=0.500;AN=2;BaseQRankSum=0.766;ClippingRankSum=1.509;DP=28;FS=0.000;MLEAC=1;MLEAF=0.500;MQ=47.47;MQRankSum=0.859;QD=18.21;ReadPosRankSum=0.302;SOR=0.495	GT:AD:DP:GQ:PL	0/1:12,16:28:99:538,0,433
NOT_SCAFFOLDED_NGS_utg28919|quiver|pilon	14663	.	T	G	493.77	PASS	AC=1;AF=0.500;AN=2;BaseQRankSum=0.331;ClippingRankSum=-0.331;DP=58;FS=2.542;MLEAC=1;MLEAF=0.500;MQ=47.71;MQRankSum=0.895;QD=8.51;ReadPosRankSum=2.734;SOR=0.324	GT:AD:DP:GQ:PL	0/1:39,19:58:99:522,0,1259
NOT_SCAFFOLDED_NGS_utg28919|quiver|pilon	14773	.	G	A	254.77	PASS	AC=1;AF=0.500;AN=2;BaseQRankSum=0.623;ClippingRankSum=0.472;DP=35;FS=4.689;MLEAC=1;MLEAF=0.500;MQ=43.64;MQRankSum=-1.680;QD=7.28;ReadPosRankSum=0.283;SOR=0.135	GT:AD:DP:GQ:PL	0/1:26,9:35:99:283,0,995
NOT_SCAFFOLDED_NGS_utg28919|quiver|pilon	14858	.	C	T	178.77	PASS	AC=1;AF=0.500;AN=2;BaseQRankSum=0.710;ClippingRankSum=-1.035;DP=34;FS=0.000;MLEAC=1;MLEAF=0.500;MQ=41.18;MQRankSum=0.304;QD=5.26;ReadPosRankSum=-1.685;SOR=0.818	GT:AD:DP:GQ:PL	0/1:26,8:34:99:207,0,952
NOT_SCAFFOLDED_NGS_utg28919|quiver|pilon	14859	.	A	G	219.77	PASS	AC=1;AF=0.500;AN=2;BaseQRankSum=0.749;ClippingRankSum=0.091;DP=35;FS=0.000;MLEAC=1;MLEAF=0.500;MQ=41.14;MQRankSum=-1.588;QD=6.28;ReadPosRankSum=1.260;SOR=0.656	GT:AD:DP:GQ:PL	0/1:25,10:35:99:248,0,902
NOT_SCAFFOLDED_NGS_utg28919|quiver|pilon	14933	.	C	T	489.77	PASS	AC=1;AF=0.500;AN=2;BaseQRankSum=1.285;ClippingRankSum=0.217;DP=31;FS=0.000;MLEAC=1;MLEAF=0.500;MQ=39.06;MQRankSum=3.775;QD=15.80;ReadPosRankSum=-0.099;SOR=0.818	GT:AD:DP:GQ:PL	0/1:16,15:31:99:518,0,526
NOT_SCAFFOLDED_NGS_utg28919|quiver|pilon	14961	.	T	C	276.77	PASS	AC=1;AF=0.500;AN=2;BaseQRankSum=0.708;ClippingRankSum=-1.047;DP=25;FS=0.000;MLEAC=1;MLEAF=0.500;MQ=37.16;MQRankSum=2.349;QD=11.07;ReadPosRankSum=0.425;SOR=0.807	GT:AD:DP:GQ:PL	0/1:16,9:25:99:305,0,460
NOT_SCAFFOLDED_NGS_utg28919|quiver|pilon	14994	.	A	G	128.77	PASS	AC=1;AF=0.500;AN=2;BaseQRankSum=2.464;ClippingRankSum=-0.296;DP=18;FS=0.000;MLEAC=1;MLEAF=0.500;MQ=38.28;MQRankSum=0.789;QD=7.15;ReadPosRankSum=0.591;SOR=1.179	GT:AD:DP:GQ:PL	0/1:13,5:18:99:157,0,380
NOT_SCAFFOLDED_NGS_utg28919|quiver|pilon	15250	.	C	T	32.77	LowQual	AC=1;AF=0.500;AN=2;BaseQRankSum=-0.391;ClippingRankSum=-0.280;DP=19;FS=6.539;MLEAC=1;MLEAF=0.500;MQ=44.79;MQRankSum=-0.839;QD=1.72;ReadPosRankSum=-1.062;SOR=0.875	GT:AD:DP:GQ:PL	0/1:16,3:19:61:61,0,573
NOT_SCAFFOLDED_NGS_utg28919|quiver|pilon	15379	.	G	T	424.77	PASS	AC=1;AF=0.500;AN=2;BaseQRankSum=0.290;ClippingRankSum=-0.700;DP=35;FS=26.774;MLEAC=1;MLEAF=0.500;MQ=48.65;MQRankSum=-3.499;QD=12.14;ReadPosRankSum=0.632;SOR=5.283	GT:AD:DP:GQ:PL	0/1:22,13:35:99:453,0,782
NOT_SCAFFOLDED_NGS_utg28919|quiver|pilon	15383	.	C	T	61.77	PASS	AC=1;AF=0.500;AN=2;BaseQRankSum=1.281;ClippingRankSum=0.229;DP=36;FS=8.346;MLEAC=1;MLEAF=0.500;MQ=48.94;MQRankSum=-1.738;QD=1.72;ReadPosRankSum=0.686;SOR=2.786	GT:AD:DP:GQ:PL	0/1:31,5:36:90:90,0,2105
NOT_SCAFFOLDED_NGS_utg28919|quiver|pilon	15392	.	C	A	296.77	PASS	AC=1;AF=0.500;AN=2;BaseQRankSum=-0.251;ClippingRankSum=0.281;DP=42;FS=8.338;MLEAC=1;MLEAF=0.500;MQ=49.93;MQRankSum=-1.728;QD=7.07;ReadPosRankSum=0.871;SOR=2.303	GT:AD:DP:GQ:PL	0/1:32,10:42:99:325,0,1994
NOT_SCAFFOLDED_NGS_utg28919|quiver|pilon	15399	.	C	T	296.77	PASS	AC=1;AF=0.500;AN=2;BaseQRankSum=0.407;ClippingRankSum=0.163;DP=44;FS=5.220;MLEAC=1;MLEAF=0.500;MQ=50.72;MQRankSum=-1.680;QD=6.74;ReadPosRankSum=1.708;SOR=1.708	GT:AD:DP:GQ:PL	0/1:33,11:44:99:325,0,1993
NOT_SCAFFOLDED_NGS_utg28919|quiver|pilon	15478	.	TG	T	382.73	PASS	AC=1;AF=0.500;AN=2;BaseQRankSum=-0.191;ClippingRankSum=-0.137;DP=59;FS=2.603;MLEAC=1;MLEAF=0.500;MQ=49.31;MQRankSum=-0.355;QD=6.49;ReadPosRankSum=0.191;SOR=1.271	GT:AD:DP:GQ:PL	0/1:38,17:55:99:420,0,1112
NOT_SCAFFOLDED_NGS_utg28919|quiver|pilon	15519	.	G	A	145.77	PASS	AC=1;AF=0.500;AN=2;BaseQRankSum=-1.809;ClippingRankSum=-0.245;DP=42;FS=1.482;MLEAC=1;MLEAF=0.500;MQ=44.89;MQRankSum=-1.717;QD=3.47;ReadPosRankSum=0.215;SOR=0.407	GT:AD:DP:GQ:PL	0/1:33,9:42:99:174,0,1179
NOT_SCAFFOLDED_NGS_utg28919|quiver|pilon	15536	.	C	T	383.77	PASS	AC=1;AF=0.500;AN=2;BaseQRankSum=1.393;ClippingRankSum=-1.829;DP=36;FS=1.493;MLEAC=1;MLEAF=0.500;MQ=39.89;MQRankSum=0.889;QD=10.66;ReadPosRankSum=1.728;SOR=1.236	GT:AD:DP:GQ:PL	0/1:24,12:36:99:412,0,890
NOT_SCAFFOLDED_NGS_utg28919|quiver|pilon	15561	.	C	T	263.77	PASS	AC=1;AF=0.500;AN=2;BaseQRankSum=-1.758;ClippingRankSum=-0.283;DP=34;FS=8.911;MLEAC=1;MLEAF=0.500;MQ=39.20;MQRankSum=0.208;QD=7.76;ReadPosRankSum=0.926;SOR=2.276	GT:AD:DP:GQ:PL	0/1:24,10:34:99:292,0,938
NOT_SCAFFOLDED_NGS_utg28919|quiver|pilon	15573	.	G	A	374.77	PASS	AC=1;AF=0.500;AN=2;BaseQRankSum=0.860;ClippingRankSum=-0.698;DP=37;FS=1.378;MLEAC=1;MLEAF=0.500;MQ=39.27;MQRankSum=0.049;QD=10.13;ReadPosRankSum=-0.990;SOR=0.971	GT:AD:DP:GQ:PL	0/1:25,12:37:99:403,0,961
NOT_SCAFFOLDED_NGS_utg28919|quiver|pilon	15625	.	C	T	480.77	PASS	AC=1;AF=0.500;AN=2;BaseQRankSum=-0.341;ClippingRankSum=0.594;DP=51;FS=0.000;MLEAC=1;MLEAF=0.500;MQ=44.85;MQRankSum=1.120;QD=9.43;ReadPosRankSum=-0.399;SOR=0.793	GT:AD:DP:GQ:PL	0/1:32,19:51:99:509,0,974
NOT_SCAFFOLDED_NGS_utg28919|quiver|pilon	15764	.	G	A	185.77	PASS	AC=1;AF=0.500;AN=2;BaseQRankSum=-0.282;ClippingRankSum=-0.352;DP=22;FS=0.000;MLEAC=1;MLEAF=0.500;MQ=39.00;MQRankSum=-1.621;QD=8.44;ReadPosRankSum=1.762;SOR=1.085	GT:AD:DP:GQ:PL	0/1:15,7:22:99:214,0,576
NOT_SCAFFOLDED_NGS_utg28919|quiver|pilon	15819	.	G	A	133.77	PASS	AC=1;AF=0.500;AN=2;BaseQRankSum=0.591;ClippingRankSum=0.789;DP=18;FS=2.823;MLEAC=1;MLEAF=0.500;MQ=40.24;MQRankSum=0.986;QD=7.43;ReadPosRankSum=-1.577;SOR=1.751	GT:AD:DP:GQ:PL	0/1:13,5:18:99:162,0,498
NOT_SCAFFOLDED_NGS_utg28919|quiver|pilon	15860	.	GA	G	189.73	PASS	AC=1;AF=0.500;AN=2;BaseQRankSum=1.550;ClippingRankSum=1.021;DP=29;FS=0.000;MLEAC=1;MLEAF=0.500;MQ=42.06;MQRankSum=-0.189;QD=6.54;ReadPosRankSum=0.945;SOR=0.412	GT:AD:DP:GQ:PL	0/1:17,10:27:99:227,0,463
NOT_SCAFFOLDED_NGS_utg28919|quiver|pilon	15866	.	A	AT	205.73	PASS	AC=1;AF=0.500;AN=2;BaseQRankSum=-1.122;ClippingRankSum=0.066;DP=31;FS=0.000;MLEAC=1;MLEAF=0.500;MQ=43.44;MQRankSum=-0.902;QD=6.64;ReadPosRankSum=-0.594;SOR=0.495	GT:AD:DP:GQ:PL	0/1:20,10:30:99:243,0,756
NOT_SCAFFOLDED_NGS_utg28919|quiver|pilon	15943	.	C	G	171.77	PASS	AC=1;AF=0.500;AN=2;BaseQRankSum=0.879;ClippingRankSum=0.122;DP=47;FS=3.130;MLEAC=1;MLEAF=0.500;MQ=56.10;MQRankSum=0.960;QD=3.65;ReadPosRankSum=0.662;SOR=0.686	GT:AD:DP:GQ:PL	0/1:38,9:47:99:200,0,1217
NOT_SCAFFOLDED_NGS_utg28919|quiver|pilon	15961	.	C	T	664.77	PASS	AC=1;AF=0.500;AN=2;BaseQRankSum=0.124;ClippingRankSum=-1.011;DP=48;FS=0.000;MLEAC=1;MLEAF=0.500;MQ=57.19;MQRankSum=-1.527;QD=13.85;ReadPosRankSum=0.103;SOR=0.711	GT:AD:DP:GQ:PL	0/1:25,23:48:99:693,0,810
NOT_SCAFFOLDED_NGS_utg28919|quiver|pilon	15982	.	G	A	267.77	PASS	AC=1;AF=0.500;AN=2;BaseQRankSum=1.571;ClippingRankSum=0.979;DP=46;FS=1.341;MLEAC=1;MLEAF=0.500;MQ=55.24;MQRankSum=1.236;QD=5.82;ReadPosRankSum=1.416;SOR=0.734	GT:AD:DP:GQ:PL	0/1:35,11:46:99:296,0,1131
NOT_SCAFFOLDED_NGS_utg28919|quiver|pilon	16024	.	A	T	315.77	PASS	AC=1;AF=0.500;AN=2;BaseQRankSum=-0.320;ClippingRankSum=1.267;DP=42;FS=5.229;MLEAC=1;MLEAF=0.500;MQ=48.98;MQRankSum=-2.213;QD=7.52;ReadPosRankSum=-0.042;SOR=1.769	GT:AD:DP:GQ:PL	0/1:30,12:42:99:344,0,1031
NOT_SCAFFOLDED_NGS_utg28919|quiver|pilon	16133	.	G	A	333.77	PASS	AC=1;AF=0.500;AN=2;BaseQRankSum=0.026;ClippingRankSum=0.626;DP=61;FS=2.564;MLEAC=1;MLEAF=0.500;MQ=59.02;MQRankSum=-1.346;QD=5.47;ReadPosRankSum=1.055;SOR=0.890	GT:AD:DP:GQ:PL	0/1:47,14:61:99:362,0,1548
NOT_SCAFFOLDED_NGS_utg28919|quiver|pilon	16164	.	T	C	271.77	PASS	AC=1;AF=0.500;AN=2;BaseQRankSum=1.815;ClippingRankSum=-0.381;DP=52;FS=5.514;MLEAC=1;MLEAF=0.500;MQ=56.57;MQRankSum=1.389;QD=5.23;ReadPosRankSum=-0.246;SOR=0.186	GT:AD:DP:GQ:PL	0/1:41,11:52:99:300,0,1350
NOT_SCAFFOLDED_NGS_utg28919|quiver|pilon	16172	.	GAAAC	G	214.73	PASS	AC=1;AF=0.500;AN=2;BaseQRankSum=0.962;ClippingRankSum=0.177;DP=52;FS=5.238;MLEAC=1;MLEAF=0.500;MQ=56.05;MQRankSum=-3.594;QD=4.13;ReadPosRankSum=1.237;SOR=2.219	GT:AD:DP:GQ:PL	0/1:27,8:35:99:252,0,1144
NOT_SCAFFOLDED_NGS_utg28919|quiver|pilon	16196	.	C	T	238.77	PASS	AC=1;AF=0.500;AN=2;BaseQRankSum=0.578;ClippingRankSum=0.921;DP=46;FS=8.160;MLEAC=1;MLEAF=0.500;MQ=53.93;MQRankSum=-0.921;QD=5.19;ReadPosRankSum=-1.296;SOR=0.078	GT:AD:DP:GQ:PL	0/1:30,10:40:99:267,0,1094
NOT_SCAFFOLDED_NGS_utg28919|quiver|pilon	16233	.	T	C	204.77	PASS	AC=1;AF=0.500;AN=2;BaseQRankSum=1.076;ClippingRankSum=-0.223;DP=34;FS=2.585;MLEAC=1;MLEAF=0.500;MQ=51.64;MQRankSum=-3.674;QD=6.02;ReadPosRankSum=-1.807;SOR=1.574	GT:AD:DP:GQ:PL	0/1:26,8:34:99:233,0,1013
NOT_SCAFFOLDED_NGS_utg28919|quiver|pilon	16246	.	C	CA	425.73	PASS	AC=1;AF=0.500;AN=2;BaseQRankSum=0.890;ClippingRankSum=-0.560;DP=27;FS=11.083;MLEAC=1;MLEAF=0.500;MQ=51.85;MQRankSum=-3.462;QD=15.77;ReadPosRankSum=0.297;SOR=3.767	GT:AD:DP:GQ:PL	0/1:10,12:22:99:463,0,338
NOT_SCAFFOLDED_NGS_utg28919|quiver|pilon	16257	.	T	A,TA	493.73	PASS	AC=1,1;AF=0.500,0.500;AN=2;BaseQRankSum=0.465;ClippingRankSum=-1.262;DP=19;FS=0.000;MLEAC=1,1;MLEAF=0.500,0.500;MQ=49.57;MQRankSum=0.332;QD=25.99;ReadPosRankSum=-0.199;SOR=1.426	GT:AD:DP:GQ:PL	1/2:2,8,9:19:99:531,256,341,213,0,327
NOT_SCAFFOLDED_NGS_utg28919|quiver|pilon	16567	.	T	C	1061.77	PASS	AC=1;AF=0.500;AN=2;BaseQRankSum=0.303;ClippingRankSum=0.275;DP=119;FS=6.624;MLEAC=1;MLEAF=0.500;MQ=54.49;MQRankSum=-1.039;QD=8.92;ReadPosRankSum=0.071;SOR=1.398	GT:AD:DP:GQ:PL	0/1:80,39:119:99:1090,0,2587
NOT_SCAFFOLDED_NGS_utg28919|quiver|pilon	16705	.	G	A	1037.77	PASS	AC=1;AF=0.500;AN=2;BaseQRankSum=-0.773;ClippingRankSum=-2.094;DP=117;FS=2.521;MLEAC=1;MLEAF=0.500;MQ=54.52;MQRankSum=0.480;QD=8.87;ReadPosRankSum=2.468;SOR=0.990	GT:AD:DP:GQ:PL	0/1:77,40:117:99:1066,0,2447
NOT_SCAFFOLDED_NGS_utg28919|quiver|pilon	16770	.	A	C	346.77	PASS	AC=1;AF=0.500;AN=2;BaseQRankSum=1.455;ClippingRankSum=-1.284;DP=57;FS=1.487;MLEAC=1;MLEAF=0.500;MQ=45.28;MQRankSum=-3.243;QD=6.08;ReadPosRankSum=-0.124;SOR=1.096	GT:AD:DP:GQ:PL	0/1:44,13:57:99:375,0,1576
NOT_SCAFFOLDED_NGS_utg28919|quiver|pilon	16772	.	G	T	405.77	PASS	AC=1;AF=0.500;AN=2;BaseQRankSum=2.478;ClippingRankSum=0.069;DP=53;FS=3.169;MLEAC=1;MLEAF=0.500;MQ=44.45;MQRankSum=1.293;QD=7.66;ReadPosRankSum=0.247;SOR=1.230	GT:AD:DP:GQ:PL	0/1:38,15:53:99:434,0,1382
NOT_SCAFFOLDED_NGS_utg28919|quiver|pilon	16906	.	A	C	310.77	PASS	AC=1;AF=0.500;AN=2;BaseQRankSum=-0.118;ClippingRankSum=-0.118;DP=11;FS=12.632;MLEAC=1;MLEAF=0.500;MQ=38.66;MQRankSum=-2.003;QD=28.25;ReadPosRankSum=-0.118;SOR=3.014	GT:AD:DP:GQ:PL	0/1:2,9:11:54:339,0,54
NOT_SCAFFOLDED_NGS_utg28919|quiver|pilon	16948	.	T	A	579.77	PASS	AC=2;AF=1.00;AN=2;DP=18;FS=0.000;MLEAC=2;MLEAF=1.00;MQ=50.71;QD=32.21;SOR=0.914	GT:AD:DP:GQ:PL	1/1:0,18:18:54:608,54,0
NOT_SCAFFOLDED_NGS_utg28919|quiver|pilon	17113	.	G	A	131.77	PASS	AC=1;AF=0.500;AN=2;BaseQRankSum=-0.459;ClippingRankSum=0.893;DP=32;FS=4.314;MLEAC=1;MLEAF=0.500;MQ=38.91;MQRankSum=0.893;QD=4.12;ReadPosRankSum=-0.459;SOR=1.802	GT:AD:DP:GQ:PL	0/1:26,6:32:99:160,0,991
NOT_SCAFFOLDED_NGS_utg28919|quiver|pilon	17182	.	A	G	110.77	PASS	AC=1;AF=0.500;AN=2;BaseQRankSum=-1.198;ClippingRankSum=0.178;DP=29;FS=0.000;MLEAC=1;MLEAF=0.500;MQ=38.96;MQRankSum=0.280;QD=3.82;ReadPosRankSum=0.382;SOR=0.941	GT:AD:DP:GQ:PL	0/1:22,7:29:99:139,0,768
NOT_SCAFFOLDED_NGS_utg28919|quiver|pilon	17294	.	G	A	168.77	PASS	AC=1;AF=0.500;AN=2;BaseQRankSum=1.691;ClippingRankSum=-0.124;DP=20;FS=8.038;MLEAC=1;MLEAF=0.500;MQ=41.10;MQRankSum=-1.031;QD=8.44;ReadPosRankSum=1.938;SOR=2.262	GT:AD:DP:GQ:PL	0/1:14,6:20:99:197,0,472
NOT_SCAFFOLDED_NGS_utg28919|quiver|pilon	17373	.	A	G	35.77	LowQual	AC=1;AF=0.500;AN=2;BaseQRankSum=-0.228;ClippingRankSum=-0.502;DP=23;FS=2.682;MLEAC=1;MLEAF=0.500;MQ=47.84;MQRankSum=-2.054;QD=1.56;ReadPosRankSum=0.411;SOR=1.501	GT:AD:DP:GQ:PL	0/1:20,3:23:64:64,0,831
NOT_SCAFFOLDED_NGS_utg28919|quiver|pilon	17376	.	A	G	35.77	LowQual	AC=1;AF=0.500;AN=2;BaseQRankSum=-1.598;ClippingRankSum=0.046;DP=23;FS=0.000;MLEAC=1;MLEAF=0.500;MQ=47.84;MQRankSum=-2.054;QD=1.56;ReadPosRankSum=0.137;SOR=1.179	GT:AD:DP:GQ:PL	0/1:20,3:23:64:64,0,831
NOT_SCAFFOLDED_NGS_utg28919|quiver|pilon	17406	.	T	C	39.77	LowQual	AC=1;AF=0.500;AN=2;BaseQRankSum=2.462;ClippingRankSum=-0.050;DP=21;FS=2.605;MLEAC=1;MLEAF=0.500;MQ=46.09;MQRankSum=-1.457;QD=1.89;ReadPosRankSum=0.251;SOR=1.371	GT:AD:DP:GQ:PL	0/1:18,3:21:68:68,0,586
NOT_SCAFFOLDED_NGS_utg28919|quiver|pilon	17514	.	A	G	235.77	PASS	AC=1;AF=0.500;AN=2;BaseQRankSum=-0.501;ClippingRankSum=-0.347;DP=20;FS=0.000;MLEAC=1;MLEAF=0.500;MQ=51.08;MQRankSum=1.350;QD=11.79;ReadPosRankSum=-0.887;SOR=0.527	GT:AD:DP:GQ:PL	0/1:12,8:20:99:264,0,451
NOT_SCAFFOLDED_NGS_utg28919|quiver|pilon	17552	.	T	A	468.77	PASS	AC=1;AF=0.500;AN=2;BaseQRankSum=-1.090;ClippingRankSum=-1.765;DP=26;FS=0.000;MLEAC=1;MLEAF=0.500;MQ=51.35;MQRankSum=-1.349;QD=18.03;ReadPosRankSum=-0.519;SOR=0.657	GT:AD:DP:GQ:PL	0/1:11,15:26:99:497,0,377
NOT_SCAFFOLDED_NGS_utg28919|quiver|pilon	17656	.	G	A	444.77	PASS	AC=1;AF=0.500;AN=2;BaseQRankSum=1.244;ClippingRankSum=-0.022;DP=30;FS=5.649;MLEAC=1;MLEAF=0.500;MQ=54.11;MQRankSum=-0.022;QD=14.83;ReadPosRankSum=1.375;SOR=1.184	GT:AD:DP:GQ:PL	0/1:15,14:29:99:473,0,445
NOT_SCAFFOLDED_NGS_utg28919|quiver|pilon	17869	.	C	A	145.77	PASS	AC=1;AF=0.500;AN=2;BaseQRankSum=-0.306;ClippingRankSum=1.164;DP=15;FS=13.570;MLEAC=1;MLEAF=0.500;MQ=44.19;MQRankSum=3.001;QD=9.72;ReadPosRankSum=-0.184;SOR=3.598	GT:AD:DP:GQ:PL	0/1:10,5:15:99:174,0,378
NOT_SCAFFOLDED_NGS_utg28919|quiver|pilon	17911	.	A	AT	148.73	PASS	AC=1;AF=0.500;AN=2;BaseQRankSum=0.578;ClippingRankSum=0.998;DP=18;FS=0.000;MLEAC=1;MLEAF=0.500;MQ=44.98;MQRankSum=-0.368;QD=8.26;ReadPosRankSum=0.158;SOR=0.693	GT:AD:DP:GQ:PL	0/1:8,8:16:99:186,0,192
NOT_SCAFFOLDED_NGS_utg28919|quiver|pilon	17953	.	T	TG	176.73	PASS	AC=1;AF=0.500;AN=2;BaseQRankSum=-0.965;ClippingRankSum=-0.627;DP=15;FS=9.890;MLEAC=1;MLEAF=0.500;MQ=41.73;MQRankSum=2.285;QD=11.78;ReadPosRankSum=0.000;SOR=1.715	GT:AD:DP:GQ:PL	0/1:6,8:14:99:214,0,209
NOT_SCAFFOLDED_NGS_utg28919|quiver|pilon	17954	.	G	GT	141.73	PASS	AC=1;AF=0.500;AN=2;BaseQRankSum=0.766;ClippingRankSum=1.120;DP=16;FS=9.249;MLEAC=1;MLEAF=0.500;MQ=41.62;MQRankSum=-2.534;QD=8.86;ReadPosRankSum=0.412;SOR=2.233	GT:AD:DP:GQ:PL	0/1:9,6:15:99:179,0,259
NOT_SCAFFOLDED_NGS_utg28919|quiver|pilon	17986	.	T	C	142.77	PASS	AC=1;AF=0.500;AN=2;BaseQRankSum=-0.196;ClippingRankSum=-0.979;DP=15;FS=11.139;MLEAC=1;MLEAF=0.500;MQ=41.20;MQRankSum=-0.196;QD=9.52;ReadPosRankSum=0.588;SOR=3.234	GT:AD:DP:GQ:PL	0/1:11,4:15:99:171,0,444
NOT_SCAFFOLDED_NGS_utg28919|quiver|pilon	18009	.	G	T	92.77	PASS	AC=1;AF=0.500;AN=2;BaseQRankSum=0.000;ClippingRankSum=-0.807;DP=16;FS=12.041;MLEAC=1;MLEAF=0.500;MQ=42.79;MQRankSum=-0.942;QD=5.80;ReadPosRankSum=0.404;SOR=2.788	GT:AD:DP:GQ:PL	0/1:13,3:16:99:121,0,570
NOT_SCAFFOLDED_NGS_utg28919|quiver|pilon	18246	.	G	A	37.77	LowQual	AC=1;AF=0.500;AN=2;BaseQRankSum=0.922;ClippingRankSum=0.922;DP=7;FS=0.000;MLEAC=1;MLEAF=0.500;MQ=40.00;MQRankSum=0.922;QD=5.40;ReadPosRankSum=0.922;SOR=1.802	GT:AD:DP:GQ:PL	0/1:5,2:7:66:66,0,197
NOT_SCAFFOLDED_NGS_utg28919|quiver|pilon	18562	.	G	GAGA	40.73	LowQual	AC=1;AF=0.500;AN=2;BaseQRankSum=0.727;ClippingRankSum=1.398;DP=19;FS=14.423;MLEAC=1;MLEAF=0.500;MQ=57.31;MQRankSum=-2.739;QD=2.14;ReadPosRankSum=0.950;SOR=2.782	GT:AD:DP:GQ:PL	0/1:16,3:19:78:78,0,663
NOT_SCAFFOLDED_NGS_utg28919|quiver|pilon	18594	.	A	AT	189.73	PASS	AC=1;AF=0.500;AN=2;BaseQRankSum=1.514;ClippingRankSum=1.514;DP=23;FS=4.123;MLEAC=1;MLEAF=0.500;MQ=54.69;MQRankSum=2.289;QD=8.25;ReadPosRankSum=0.528;SOR=0.180	GT:AD:DP:GQ:PL	0/1:11,10:21:99:227,0,253
NOT_SCAFFOLDED_NGS_utg28919|quiver|pilon	18650	.	C	T	261.77	PASS	AC=1;AF=0.500;AN=2;BaseQRankSum=0.344;ClippingRankSum=1.279;DP=28;FS=0.000;MLEAC=1;MLEAF=0.500;MQ=51.04;MQRankSum=1.131;QD=9.35;ReadPosRankSum=-0.639;SOR=0.569	GT:AD:DP:GQ:PL	0/1:19,9:28:99:290,0,692
NOT_SCAFFOLDED_NGS_utg28919|quiver|pilon	18709	.	T	C	723.77	PASS	AC=1;AF=0.500;AN=2;BaseQRankSum=1.597;ClippingRankSum=-0.034;DP=25;FS=20.607;MLEAC=1;MLEAF=0.500;MQ=42.37;MQRankSum=2.140;QD=28.95;ReadPosRankSum=0.917;SOR=1.530	GT:AD:DP:GQ:PL	0/1:5,20:25:99:752,0,107
NOT_SCAFFOLDED_NGS_utg28919|quiver|pilon	18722	.	A	T	653.77	PASS	AC=1;AF=0.500;AN=2;BaseQRankSum=2.204;ClippingRankSum=-1.351;DP=24;FS=13.856;MLEAC=1;MLEAF=0.500;MQ=40.21;MQRankSum=1.706;QD=27.24;ReadPosRankSum=0.142;SOR=0.591	GT:AD:DP:GQ:PL	0/1:5,19:24:57:682,0,57
NOT_SCAFFOLDED_NGS_utg28919|quiver|pilon	18754	.	G	T	781.77	PASS	AC=1;AF=0.500;AN=2;BaseQRankSum=-0.924;ClippingRankSum=-0.980;DP=29;FS=12.085;MLEAC=1;MLEAF=0.500;MQ=43.78;MQRankSum=0.588;QD=26.96;ReadPosRankSum=-1.092;SOR=0.028	GT:AD:DP:GQ:PL	0/1:6,22:28:99:810,0,157
NOT_SCAFFOLDED_NGS_utg28919|quiver|pilon	20596	.	C	T	42.74	LowCoverage;LowQual	AC=2;AF=1.00;AN=2;DP=2;FS=0.000;MLEAC=2;MLEAF=1.00;MQ=31.95;QD=21.37;SOR=2.303	GT:AD:DP:GQ:PL	1/1:0,2:2:6:70,6,0
NOT_SCAFFOLDED_NGS_utg9593|quiver|pilon	20038	.	AAC	A	38.73	LowQual	AC=1;AF=0.500;AN=2;BaseQRankSum=-0.289;ClippingRankSum=-0.536;DP=23;FS=0.000;MLEAC=1;MLEAF=0.500;MQ=59.75;MQRankSum=0.825;QD=1.68;ReadPosRankSum=0.633;SOR=0.368	GT:AD:DP:GQ:PL	0/1:8,4:12:76:76,0,174
NOT_SCAFFOLDED_NGS_utg9593|quiver|pilon	45610	.	C	A	57.77	PASS	AC=1;AF=0.500;AN=2;BaseQRankSum=-0.573;ClippingRankSum=0.573;DP=9;FS=0.000;MLEAC=1;MLEAF=0.500;MQ=32.27;MQRankSum=1.422;QD=6.42;ReadPosRankSum=2.054;SOR=0.283	GT:AD:DP:GQ:PL	0/1:6,3:9:86:86,0,190
NOT_SCAFFOLDED_NGS_utg7321|quiver|pilon	9330	.	G	GGT	155.19	PASS	AC=2;AF=1.00;AN=2;BaseQRankSum=0.747;ClippingRankSum=0.747;DP=25;FS=0.000;MLEAC=2;MLEAF=1.00;MQ=60.00;MQRankSum=0.747;QD=6.21;ReadPosRankSum=0.747;SOR=0.330	GT:AD:DP:GQ:PL	1/1:1,7:8:4:191,4,0
NOT_SCAFFOLDED_NGS_utg7321|quiver|pilon	16628	.	C	T	168.77	PASS	AC=1;AF=0.500;AN=2;BaseQRankSum=-0.071;ClippingRankSum=1.016;DP=31;FS=4.158;MLEAC=1;MLEAF=0.500;MQ=60.00;MQRankSum=0.071;QD=5.44;ReadPosRankSum=0.354;SOR=0.611	GT:AD:DP:GQ:PL	0/1:24,7:31:99:197,0,834
NOT_SCAFFOLDED_NGS_utg7321|quiver|pilon	18453	.	T	TCATC	1523.73	PASS	AC=2;AF=1.00;AN=2;DP=65;FS=0.000;MLEAC=2;MLEAF=1.00;MQ=60.15;QD=23.44;SOR=0.869	GT:AD:DP:GQ:PL	1/1:0,35:35:99:1561,103,0
NOT_SCAFFOLDED_NGS_utg7321|quiver|pilon	93108	.	GCA	G	45.73	LowQD;LowQual	AC=1;AF=0.500;AN=2;BaseQRankSum=0.113;ClippingRankSum=-0.227;DP=62;FS=0.000;MLEAC=1;MLEAF=0.500;MQ=59.29;MQRankSum=1.926;QD=0.74;ReadPosRankSum=-0.680;SOR=0.804	GT:AD:DP:GQ:PL	0/1:11,5:16:83:83,0,242
NOT_SCAFFOLDED_NGS_utg7321|quiver|pilon	110759	.	T	TC	47.25	LowQual	AC=2;AF=1.00;AN=2;DP=7;FS=0.000;MLEAC=2;MLEAF=1.00;MQ=60.00;QD=6.75;SOR=1.179	GT:AD:DP:GQ:PL	1/1:0,3:3:9:84,9,0
NOT_SCAFFOLDED_NGS_utg10769|quiver|pilon	31723	.	A	T	100.77	PASS	AC=1;AF=0.500;AN=2;BaseQRankSum=-1.811;ClippingRankSum=0.181;DP=18;FS=2.003;MLEAC=1;MLEAF=0.500;MQ=45.16;MQRankSum=-1.087;QD=5.60;ReadPosRankSum=2.445;SOR=0.669	GT:AD:DP:GQ:PL	0/1:11,7:18:99:129,0,365
NOT_SCAFFOLDED_NGS_utg10769|quiver|pilon	31740	.	G	T	97.77	PASS	AC=1;AF=0.500;AN=2;BaseQRankSum=-1.960;ClippingRankSum=0.050;DP=17;FS=0.000;MLEAC=1;MLEAF=0.500;MQ=45.45;MQRankSum=-1.055;QD=5.75;ReadPosRankSum=1.357;SOR=0.551	GT:AD:DP:GQ:PL	0/1:11,6:17:99:126,0,391
NOT_SCAFFOLDED_NGS_utg30051|quiver|pilon	5506	.	G	A	2636.77	PASS	AC=1;AF=0.500;AN=2;BaseQRankSum=0.555;ClippingRankSum=0.665;DP=186;FS=29.279;MLEAC=1;MLEAF=0.500;MQ=46.15;MQRankSum=1.527;QD=14.18;ReadPosRankSum=3.439;SOR=2.453	GT:AD:DP:GQ:PL	0/1:105,81:186:99:2665,0,3596
NOT_SCAFFOLDED_NGS_utg30051|quiver|pilon	5530	.	C	T	155.77	LowQD	AC=1;AF=0.500;AN=2;BaseQRankSum=1.363;ClippingRankSum=-0.199;DP=230;FS=10.835;MLEAC=1;MLEAF=0.500;MQ=47.28;MQRankSum=-5.886;QD=0.68;ReadPosRankSum=1.314;SOR=1.991	GT:AD:DP:GQ:PL	0/1:210,20:230:99:184,0,10474
NOT_SCAFFOLDED_NGS_utg30051|quiver|pilon	5540	.	G	T	161.77	LowQD	AC=1;AF=0.500;AN=2;BaseQRankSum=2.713;ClippingRankSum=0.606;DP=234;FS=15.329;MLEAC=1;MLEAF=0.500;MQ=47.13;MQRankSum=-6.008;QD=0.69;ReadPosRankSum=4.250;SOR=2.358	GT:AD:DP:GQ:PL	0/1:214,20:234:99:190,0,10291
NOT_SCAFFOLDED_NGS_utg30051|quiver|pilon	5671	.	T	A	1147.77	PASS	AC=1;AF=0.500;AN=2;BaseQRankSum=1.321;ClippingRankSum=1.874;DP=68;FS=0.000;MLEAC=1;MLEAF=0.500;MQ=35.78;MQRankSum=4.073;QD=16.88;ReadPosRankSum=1.849;SOR=0.585	GT:AD:DP:GQ:PL	0/1:36,32:68:99:1176,0,1048
NOT_SCAFFOLDED_NGS_utg30051|quiver|pilon	6233	.	CA	C	1203.73	PASS	AC=2;AF=1.00;AN=2;DP=39;FS=0.000;MLEAC=2;MLEAF=1.00;MQ=58.63;QD=30.86;SOR=1.371	GT:AD:DP:GQ:PL	1/1:0,36:36:99:1241,108,0
NOT_SCAFFOLDED_NGS_utg30051|quiver|pilon	6341	.	AG	A	1272.73	PASS	AC=2;AF=1.00;AN=2;DP=35;FS=0.000;MLEAC=2;MLEAF=1.00;MQ=52.60;QD=33.62;SOR=1.002	GT:AD:DP:GQ:PL	1/1:0,35:35:99:1310,105,0
NOT_SCAFFOLDED_NGS_utg30051|quiver|pilon	6632	.	C	T	821.77	PASS	AC=2;AF=1.00;AN=2;DP=18;FS=0.000;MLEAC=2;MLEAF=1.00;MQ=40.00;QD=30.07;SOR=5.892	GT:AD:DP:GQ:PL	1/1:0,18:18:57:850,57,0
NOT_SCAFFOLDED_NGS_utg30051|quiver|pilon	6654	.	A	C	1299.77	PASS	AC=2;AF=1.00;AN=2;DP=30;FS=0.000;MLEAC=2;MLEAF=1.00;MQ=40.00;QD=25.99;SOR=6.869	GT:AD:DP:GQ:PL	1/1:0,30:30:90:1328,90,0
NOT_SCAFFOLDED_NGS_utg30051|quiver|pilon	7354	.	T	A	931.77	PASS	AC=1;AF=0.500;AN=2;BaseQRankSum=-0.020;ClippingRankSum=0.161;DP=106;FS=1.845;MLEAC=1;MLEAF=0.500;MQ=53.71;MQRankSum=-7.390;QD=8.79;ReadPosRankSum=0.155;SOR=0.933	GT:AD:DP:GQ:PL	0/1:71,35:106:99:960,0,2339
NOT_SCAFFOLDED_NGS_utg30051|quiver|pilon	7560	.	A	T	1322.77	PASS	AC=1;AF=0.500;AN=2;BaseQRankSum=0.069;ClippingRankSum=-0.069;DP=39;FS=42.162;MLEAC=1;MLEAF=0.500;MQ=39.92;MQRankSum=-0.116;QD=33.92;ReadPosRankSum=1.273;SOR=5.725	GT:AD:DP:GQ:PL	0/1:4,35:39:51:1351,0,51
NOT_SCAFFOLDED_NGS_utg30051|quiver|pilon	7929	.	C	T	337.77	PASS	AC=1;AF=0.500;AN=2;BaseQRankSum=1.292;ClippingRankSum=1.595;DP=20;FS=1.740;MLEAC=1;MLEAF=0.500;MQ=43.42;MQRankSum=0.836;QD=16.89;ReadPosRankSum=0.988;SOR=0.368	GT:AD:DP:GQ:PL	0/1:9,11:20:99:366,0,249
NOT_SCAFFOLDED_NGS_utg30051|quiver|pilon	11179	.	T	TA	125	LowCoverage	AC=2;AF=1.00;AN=2;DP=4;FS=0.000;MLEAC=2;MLEAF=1.00;MQ=47.57;QD=31.25;SOR=3.258	GT:AD:DP:GQ:PL	1/1:0,4:4:12:162,12,0
NOT_SCAFFOLDED_NGS_utg30051|quiver|pilon	11253	.	C	T	49.74	LowCoverage;LowQual	AC=2;AF=1.00;AN=2;DP=2;FS=0.000;MLEAC=2;MLEAF=1.00;MQ=40.00;QD=24.87;SOR=2.303	GT:AD:DP:GQ:PL	1/1:0,2:2:6:77,6,0
NOT_SCAFFOLDED_NGS_utg30051|quiver|pilon	13762	.	G	C	113.77	PASS	AC=1;AF=0.500;AN=2;BaseQRankSum=1.246;ClippingRankSum=0.278;DP=11;FS=0.000;MLEAC=1;MLEAF=0.500;MQ=40.00;MQRankSum=0.597;QD=10.34;ReadPosRankSum=0.896;SOR=0.330	GT:AD:DP:GQ:PL	0/1:7,4:11:99:142,0,272
NOT_SCAFFOLDED_NGS_utg30051|quiver|pilon	15625	.	A	AC	123.73	PASS	AC=1;AF=0.500;AN=2;BaseQRankSum=0.910;ClippingRankSum=0.421;DP=14;FS=2.246;MLEAC=1;MLEAF=0.500;MQ=60.00;MQRankSum=0.299;QD=8.84;ReadPosRankSum=0.663;SOR=1.402	GT:AD:DP:GQ:PL	0/1:7,7:14:99:161,0,168
NOT_SCAFFOLDED_NGS_utg30051|quiver|pilon	17542	.	A	G	1624.77	PASS	AC=1;AF=0.500;AN=2;BaseQRankSum=0.736;ClippingRankSum=0.463;DP=121;FS=2.311;MLEAC=1;MLEAF=0.500;MQ=55.72;MQRankSum=-8.338;QD=13.43;ReadPosRankSum=0.207;SOR=0.515	GT:AD:DP:GQ:PL	0/1:69,52:121:99:1653,0,2311
NOT_SCAFFOLDED_NGS_utg30051|quiver|pilon	20006	.	G	GT	44.70	LowCoverage;LowQual	AC=2;AF=1.00;AN=2;DP=2;FS=0.000;MLEAC=2;MLEAF=1.00;MQ=39.50;QD=22.35;SOR=2.303	GT:AD:DP:GQ:PL	1/1:0,2:2:6:81,6,0
NOT_SCAFFOLDED_NGS_utg12089|quiver|pilon	13324	.	T	C	306.78	PASS	AC=2;AF=1.00;AN=2;DP=9;FS=0.000;MLEAC=2;MLEAF=1.00;MQ=33.65;QD=34.09;SOR=4.615	GT:AD:DP:GQ:PL	1/1:0,9:9:27:335,27,0
NOT_SCAFFOLDED_NGS_utg12089|quiver|pilon	16934	.	T	C	696.77	PASS	AC=1;AF=0.500;AN=2;BaseQRankSum=-1.935;ClippingRankSum=-0.447;DP=119;FS=0.000;MLEAC=1;MLEAF=0.500;MQ=26.94;MQRankSum=-3.292;QD=5.86;ReadPosRankSum=-0.031;SOR=0.204	GT:AD:DP:GQ:PL	0/1:81,38:119:99:725,0,2326
NOT_SCAFFOLDED_NGS_utg12089|quiver|pilon	16989	.	C	T	3551.77	PASS	AC=1;AF=0.500;AN=2;BaseQRankSum=2.488;ClippingRankSum=-1.780;DP=442;FS=0.000;MLEAC=1;MLEAF=0.500;MQ=32.28;MQRankSum=5.867;QD=8.04;ReadPosRankSum=3.912;SOR=0.152	GT:AD:DP:GQ:PL	0/1:315,127:442:99:3580,0,9866
NOT_SCAFFOLDED_NGS_utg12089|quiver|pilon	17095	.	C	T	4534.77	PASS	AC=1;AF=0.500;AN=2;BaseQRankSum=2.136;ClippingRankSum=-1.225;DP=724;FS=0.000;MLEAC=1;MLEAF=0.500;MQ=31.12;MQRankSum=-1.486;QD=6.26;ReadPosRankSum=7.072;SOR=0.076	GT:AD:DP:GQ:PL	0/1:525,198:723:99:4563,0,16192
NOT_SCAFFOLDED_NGS_utg6655|quiver|pilon	19377	.	T	C	64.77	PASS	AC=1;AF=0.500;AN=2;BaseQRankSum=-2.237;ClippingRankSum=-0.849;DP=13;FS=0.000;MLEAC=1;MLEAF=0.500;MQ=43.28;MQRankSum=-2.546;QD=4.98;ReadPosRankSum=0.077;SOR=1.329	GT:AD:DP:GQ:PL	0/1:9,4:13:93:93,0,343
NOT_SCAFFOLDED_NGS_utg6655|quiver|pilon	20350	.	C	T	127.77	PASS	AC=1;AF=0.500;AN=2;BaseQRankSum=1.788;ClippingRankSum=-0.529;DP=12;FS=2.398;MLEAC=1;MLEAF=0.500;MQ=32.85;MQRankSum=1.134;QD=10.65;ReadPosRankSum=0.244;SOR=1.609	GT:AD:DP:GQ:PL	0/1:7,5:12:99:156,0,177
NOT_SCAFFOLDED_NGS_utg6655|quiver|pilon	20954	.	G	C	72.77	PASS	AC=1;AF=0.500;AN=2;BaseQRankSum=2.024;ClippingRankSum=-0.326;DP=15;FS=2.187;MLEAC=1;MLEAF=0.500;MQ=33.64;MQRankSum=-0.849;QD=4.85;ReadPosRankSum=-2.024;SOR=1.371	GT:AD:DP:GQ:PL	0/1:11,4:15:99:101,0,321
NOT_SCAFFOLDED_NGS_utg30186|quiver|pilon	15901	.	T	TG	54.25	LowCoverage	AC=2;AF=1.00;AN=2;DP=4;FS=0.000;MLEAC=2;MLEAF=1.00;MQ=53.39;QD=13.56;SOR=2.833	GT:AD:DP:GQ:PL	1/1:0,3:3:9:91,9,0
NOT_SCAFFOLDED_NGS_utg30186|quiver|pilon	55310	.	G	A	51.77	PASS	AC=1;AF=0.500;AN=2;BaseQRankSum=2.132;ClippingRankSum=-0.118;DP=18;FS=0.000;MLEAC=1;MLEAF=0.500;MQ=38.35;MQRankSum=0.592;QD=2.88;ReadPosRankSum=0.237;SOR=0.330	GT:AD:DP:GQ:PL	0/1:15,3:18:80:80,0,643
NOT_SCAFFOLDED_NGS_utg30186|quiver|pilon	55385	.	G	T	171.77	PASS	AC=1;AF=0.500;AN=2;BaseQRankSum=-2.409;ClippingRankSum=-0.211;DP=19;FS=4.242;MLEAC=1;MLEAF=0.500;MQ=39.36;MQRankSum=1.056;QD=9.04;ReadPosRankSum=0.634;SOR=0.627	GT:AD:DP:GQ:PL	0/1:12,7:19:99:200,0,444
NOT_SCAFFOLDED_NGS_utg30186|quiver|pilon	55584	.	C	A	32.77	LowQual	AC=1;AF=0.500;AN=2;BaseQRankSum=0.955;ClippingRankSum=-0.251;DP=21;FS=5.898;MLEAC=1;MLEAF=0.500;MQ=38.56;MQRankSum=-2.261;QD=1.56;ReadPosRankSum=0.854;SOR=2.461	GT:AD:DP:GQ:PL	0/1:18,3:21:61:61,0,692
NOT_SCAFFOLDED_NGS_utg30186|quiver|pilon	112135	.	C	CA	71	PASS	AC=2;AF=1.00;AN=2;DP=5;FS=0.000;MLEAC=2;MLEAF=1.00;MQ=60.00;QD=14.20;SOR=1.609	GT:AD:DP:GQ:PL	1/1:0,4:4:12:108,12,0
NOT_SCAFFOLDED_NGS_utg30186|quiver|pilon	121627	.	C	G	134.74	PASS	AC=1;AF=0.500;AN=2;BaseQRankSum=-0.742;ClippingRankSum=-0.742;DP=7;FS=0.000;MLEAC=1;MLEAF=0.500;MQ=27.33;MQRankSum=0.742;QD=19.25;ReadPosRankSum=0.742;SOR=1.179	GT:AD:DP:GQ:PL	0/1:1,6:7:6:162,0,6
NOT_SCAFFOLDED_NGS_utg30186|quiver|pilon	122509	.	G	T	52.77	LowCoverage	AC=1;AF=0.500;AN=2;BaseQRankSum=0.736;ClippingRankSum=0.736;DP=3;FS=0.000;MLEAC=1;MLEAF=0.500;MQ=31.91;MQRankSum=0.736;QD=17.59;ReadPosRankSum=0.736;SOR=1.179	GT:AD:DP:GQ:PL	0/1:1,2:3:36:81,0,36
NOT_SCAFFOLDED_NGS_utg30186|quiver|pilon	122514	.	G	T	52.77	LowCoverage	AC=1;AF=0.500;AN=2;BaseQRankSum=0.736;ClippingRankSum=0.736;DP=3;FS=0.000;MLEAC=1;MLEAF=0.500;MQ=31.91;MQRankSum=0.736;QD=17.59;ReadPosRankSum=0.736;SOR=1.179	GT:AD:DP:GQ:PL	0/1:1,2:3:36:81,0,36
NOT_SCAFFOLDED_NGS_utg30186|quiver|pilon	122570	.	A	AC	113	LowCoverage	AC=2;AF=1.00;AN=2;DP=4;FS=0.000;MLEAC=2;MLEAF=1.00;MQ=31.34;QD=28.25;SOR=0.693	GT:AD:DP:GQ:PL	1/1:0,4:4:12:150,12,0
NOT_SCAFFOLDED_NGS_utg6728|quiver|pilon	37	.	A	G	33.77	LowQual	AC=1;AF=0.500;AN=2;BaseQRankSum=-0.198;ClippingRankSum=-0.922;DP=10;FS=0.000;MLEAC=1;MLEAF=0.500;MQ=47.27;MQRankSum=-0.922;QD=3.38;ReadPosRankSum=0.922;SOR=0.223	GT:AD:DP:GQ:PL	0/1:5,2:7:62:62,0,190
NOT_SCAFFOLDED_NGS_utg6728|quiver|pilon	2142	.	C	T	99.77	PASS	AC=1;AF=0.500;AN=2;BaseQRankSum=1.270;ClippingRankSum=-0.855;DP=30;FS=1.958;MLEAC=1;MLEAF=0.500;MQ=53.41;MQRankSum=-3.085;QD=3.33;ReadPosRankSum=-0.544;SOR=1.259	GT:AD:DP:GQ:PL	0/1:24,6:30:99:128,0,800
NOT_SCAFFOLDED_NGS_utg6728|quiver|pilon	2218	.	C	T	146.77	PASS	AC=1;AF=0.500;AN=2;BaseQRankSum=-1.431;ClippingRankSum=-1.343;DP=33;FS=1.741;MLEAC=1;MLEAF=0.500;MQ=53.55;MQRankSum=-1.255;QD=4.45;ReadPosRankSum=0.683;SOR=1.387	GT:AD:DP:GQ:PL	0/1:26,7:33:99:175,0,1067
NOT_SCAFFOLDED_NGS_utg6728|quiver|pilon	2236	.	G	T	94.77	PASS	AC=1;AF=0.500;AN=2;BaseQRankSum=0.000;ClippingRankSum=-0.986;DP=32;FS=2.043;MLEAC=1;MLEAF=0.500;MQ=53.54;MQRankSum=-0.623;QD=2.96;ReadPosRankSum=0.363;SOR=1.634	GT:AD:DP:GQ:PL	0/1:27,5:32:99:123,0,1179
NOT_SCAFFOLDED_NGS_utg6728|quiver|pilon	20889	.	C	T	514.77	PASS	AC=1;AF=0.500;AN=2;BaseQRankSum=1.799;ClippingRankSum=0.376;DP=31;FS=17.527;MLEAC=1;MLEAF=0.500;MQ=43.50;MQRankSum=-2.589;QD=16.61;ReadPosRankSum=1.996;SOR=4.651	GT:AD:DP:GQ:PL	0/1:16,15:31:99:543,0,558
NOT_SCAFFOLDED_NGS_utg6728|quiver|pilon	20935	.	G	A	432.77	PASS	AC=1;AF=0.500;AN=2;BaseQRankSum=-1.601;ClippingRankSum=0.217;DP=31;FS=1.451;MLEAC=1;MLEAF=0.500;MQ=40.80;MQRankSum=-1.087;QD=13.96;ReadPosRankSum=1.522;SOR=0.412	GT:AD:DP:GQ:PL	0/1:16,15:31:99:461,0,536
NOT_SCAFFOLDED_NGS_utg6728|quiver|pilon	21049	.	C	T	88.77	PASS	AC=1;AF=0.500;AN=2;BaseQRankSum=-0.406;ClippingRankSum=0.406;DP=6;FS=0.000;MLEAC=1;MLEAF=0.500;MQ=40.00;MQRankSum=-0.406;QD=14.79;ReadPosRankSum=-0.406;SOR=0.693	GT:AD:DP:GQ:PL	0/1:3,3:6:99:117,0,155
NOT_SCAFFOLDED_NGS_utg6728|quiver|pilon	21050	.	A	G	88.77	PASS	AC=1;AF=0.500;AN=2;BaseQRankSum=0.406;ClippingRankSum=0.406;DP=6;FS=0.000;MLEAC=1;MLEAF=0.500;MQ=40.00;MQRankSum=-0.406;QD=14.79;ReadPosRankSum=-0.406;SOR=0.693	GT:AD:DP:GQ:PL	0/1:3,3:6:99:117,0,155
NOT_SCAFFOLDED_NGS_utg6728|quiver|pilon	21088	.	T	G	42.77	LowQual	AC=1;AF=0.500;AN=2;BaseQRankSum=0.000;ClippingRankSum=0.720;DP=6;FS=0.000;MLEAC=1;MLEAF=0.500;MQ=39.67;MQRankSum=-0.720;QD=7.13;ReadPosRankSum=0.720;SOR=1.179	GT:AD:DP:GQ:PL	0/1:4,2:6:71:71,0,185
NOT_SCAFFOLDED_NGS_utg6728|quiver|pilon	21111	.	G	A	36.77	LowQual	AC=1;AF=0.500;AN=2;BaseQRankSum=-1.380;ClippingRankSum=-1.380;DP=6;FS=3.979;MLEAC=1;MLEAF=0.500;MQ=39.67;MQRankSum=-1.380;QD=6.13;ReadPosRankSum=1.380;SOR=2.225	GT:AD:DP:GQ:PL	0/1:4,2:6:65:65,0,155
NOT_SCAFFOLDED_NGS_utg6728|quiver|pilon	28974	.	C	A	138.77	PASS	AC=1;AF=0.500;AN=2;BaseQRankSum=-0.212;ClippingRankSum=-1.381;DP=13;FS=9.792;MLEAC=1;MLEAF=0.500;MQ=41.77;MQRankSum=0.533;QD=10.67;ReadPosRankSum=-0.212;SOR=3.611	GT:AD:DP:GQ:PL	0/1:8,5:13:99:167,0,271
NOT_SCAFFOLDED_NGS_utg6728|quiver|pilon	28986	.	T	A	125.77	PASS	AC=1;AF=0.500;AN=2;BaseQRankSum=-0.244;ClippingRankSum=-0.244;DP=12;FS=6.892;MLEAC=1;MLEAF=0.500;MQ=39.88;MQRankSum=1.000;QD=10.48;ReadPosRankSum=1.134;SOR=3.180	GT:AD:DP:GQ:PL	0/1:7,5:12:99:154,0,225
NOT_SCAFFOLDED_NGS_utg25044|quiver|pilon	151	.	TG	T	44.70	LowCoverage;LowQual	AC=2;AF=1.00;AN=2;DP=2;FS=0.000;MLEAC=2;MLEAF=1.00;MQ=21.00;QD=22.35;SOR=2.303	GT:AD:DP:GQ:PL	1/1:0,2:2:6:81,6,0
NOT_SCAFFOLDED_NGS_utg25044|quiver|pilon	5083	.	A	C	143.03	LowCoverage	AC=2;AF=1.00;AN=2;DP=4;FS=0.000;MLEAC=2;MLEAF=1.00;MQ=40.00;QD=30.14;SOR=3.258	GT:AD:DP:GQ:PL	1/1:0,4:4:12:171,12,0
NOT_SCAFFOLDED_NGS_utg25044|quiver|pilon	6927	.	T	G	233.77	PASS	AC=1;AF=0.500;AN=2;BaseQRankSum=0.996;ClippingRankSum=0.815;DP=30;FS=6.043;MLEAC=1;MLEAF=0.500;MQ=52.45;MQRankSum=-3.575;QD=7.79;ReadPosRankSum=1.222;SOR=1.942	GT:AD:DP:GQ:PL	0/1:21,9:30:99:262,0,680
NOT_SCAFFOLDED_NGS_utg25044|quiver|pilon	7589	.	G	A	43.77	LowQual	AC=1;AF=0.500;AN=2;BaseQRankSum=1.231;ClippingRankSum=0.358;DP=5;FS=0.000;MLEAC=1;MLEAF=0.500;MQ=38.70;MQRankSum=1.231;QD=8.75;ReadPosRankSum=-1.231;SOR=0.446	GT:AD:DP:GQ:PL	0/1:3,2:5:72:72,0,102
NOT_SCAFFOLDED_NGS_utg25044|quiver|pilon	7659	.	A	ATG	188.73	PASS	AC=1;AF=0.500;AN=2;BaseQRankSum=0.212;ClippingRankSum=-1.485;DP=18;FS=0.000;MLEAC=1;MLEAF=0.500;MQ=53.91;MQRankSum=-1.061;QD=10.49;ReadPosRankSum=1.768;SOR=1.085	GT:AD:DP:GQ:PL	0/1:4,10:14:68:226,0,68
NOT_SCAFFOLDED_NGS_utg25044|quiver|pilon	7991	.	C	T	344.77	PASS	AC=1;AF=0.500;AN=2;BaseQRankSum=1.246;ClippingRankSum=0.623;DP=26;FS=1.617;MLEAC=1;MLEAF=0.500;MQ=39.23;MQRankSum=-1.505;QD=13.26;ReadPosRankSum=0.986;SOR=0.340	GT:AD:DP:GQ:PL	0/1:15,11:26:99:373,0,572
NOT_SCAFFOLDED_NGS_utg25044|quiver|pilon	11727	.	T	TC	563.73	PASS	AC=1;AF=0.500;AN=2;BaseQRankSum=-0.069;ClippingRankSum=-1.179;DP=35;FS=7.791;MLEAC=1;MLEAF=0.500;MQ=38.90;MQRankSum=0.104;QD=16.11;ReadPosRankSum=1.422;SOR=1.078	GT:AD:DP:GQ:PL	0/1:15,19:34:99:601,0,520
NOT_SCAFFOLDED_NGS_utg25044|quiver|pilon	11728	.	C	CT	413.73	PASS	AC=1;AF=0.500;AN=2;BaseQRankSum=2.116;ClippingRankSum=-1.353;DP=34;FS=7.791;MLEAC=1;MLEAF=0.500;MQ=38.86;MQRankSum=0.139;QD=12.17;ReadPosRankSum=-1.700;SOR=1.319	GT:AD:DP:GQ:PL	0/1:19,15:34:99:451,0,700
NOT_SCAFFOLDED_NGS_utg25044|quiver|pilon	11868	.	G	A	459.77	PASS	AC=1;AF=0.500;AN=2;BaseQRankSum=-0.093;ClippingRankSum=0.110;DP=58;FS=1.063;MLEAC=1;MLEAF=0.500;MQ=54.91;MQRankSum=-3.293;QD=7.93;ReadPosRankSum=0.432;SOR=0.707	GT:AD:DP:GQ:PL	0/1:38,19:57:99:488,0,1163
NOT_SCAFFOLDED_NGS_utg25044|quiver|pilon	12436	.	T	A	662.77	PASS	AC=1;AF=0.500;AN=2;BaseQRankSum=-0.302;ClippingRankSum=-0.553;DP=42;FS=2.837;MLEAC=1;MLEAF=0.500;MQ=41.31;MQRankSum=-0.654;QD=15.78;ReadPosRankSum=0.604;SOR=0.280	GT:AD:DP:GQ:PL	0/1:21,21:42:99:691,0,780
NOT_SCAFFOLDED_NGS_utg25044|quiver|pilon	12858	.	T	G	71.77	PASS	AC=1;AF=0.500;AN=2;BaseQRankSum=1.876;ClippingRankSum=0.722;DP=29;FS=0.000;MLEAC=1;MLEAF=0.500;MQ=51.19;MQRankSum=-3.377;QD=2.47;ReadPosRankSum=0.087;SOR=0.671	GT:AD:DP:GQ:PL	0/1:24,5:29:99:100,0,794
NOT_SCAFFOLDED_NGS_utg25044|quiver|pilon	12930	.	T	A	285.77	PASS	AC=1;AF=0.500;AN=2;BaseQRankSum=-1.385;ClippingRankSum=0.110;DP=46;FS=5.435;MLEAC=1;MLEAF=0.500;MQ=56.69;MQRankSum=-1.263;QD=6.21;ReadPosRankSum=1.483;SOR=0.156	GT:AD:DP:GQ:PL	0/1:31,14:45:99:314,0,1088
NOT_SCAFFOLDED_NGS_utg25044|quiver|pilon	12993	.	G	T	539.77	PASS	AC=1;AF=0.500;AN=2;BaseQRankSum=0.784;ClippingRankSum=-0.815;DP=60;FS=1.025;MLEAC=1;MLEAF=0.500;MQ=52.32;MQRankSum=-1.385;QD=9.00;ReadPosRankSum=2.193;SOR=0.842	GT:AD:DP:GQ:PL	0/1:38,21:59:99:568,0,1104
NOT_SCAFFOLDED_NGS_utg25044|quiver|pilon	13162	.	G	A	853.77	PASS	AC=1;AF=0.500;AN=2;BaseQRankSum=1.012;ClippingRankSum=0.748;DP=81;FS=0.000;MLEAC=1;MLEAF=0.500;MQ=58.88;MQRankSum=1.531;QD=10.54;ReadPosRankSum=0.934;SOR=0.784	GT:AD:DP:GQ:PL	0/1:51,30:81:99:882,0,1450
NOT_SCAFFOLDED_NGS_utg25044|quiver|pilon	13543	.	C	A	434.77	PASS	AC=1;AF=0.500;AN=2;BaseQRankSum=-0.139;ClippingRankSum=0.456;DP=31;FS=8.258;MLEAC=1;MLEAF=0.500;MQ=54.97;MQRankSum=-2.124;QD=14.02;ReadPosRankSum=-0.615;SOR=1.681	GT:AD:DP:GQ:PL	0/1:17,14:31:99:463,0,627
NOT_SCAFFOLDED_NGS_utg25044|quiver|pilon	14010	.	T	A	59.77	PASS	AC=1;AF=0.500;AN=2;BaseQRankSum=2.182;ClippingRankSum=0.032;DP=29;FS=9.717;MLEAC=1;MLEAF=0.500;MQ=50.19;MQRankSum=-2.308;QD=2.06;ReadPosRankSum=-0.411;SOR=3.253	GT:AD:DP:GQ:PL	0/1:25,4:29:88:88,0,798
NOT_SCAFFOLDED_NGS_utg32205|quiver|pilon	620	.	C	T	274.77	PASS	AC=1;AF=0.500;AN=2;BaseQRankSum=-0.468;ClippingRankSum=1.210;DP=34;FS=12.817;MLEAC=1;MLEAF=0.500;MQ=53.21;MQRankSum=-3.084;QD=8.08;ReadPosRankSum=1.483;SOR=2.009	GT:AD:DP:GQ:PL	0/1:25,9:34:99:303,0,1010
NOT_SCAFFOLDED_NGS_utg32205|quiver|pilon	624	.	G	A	277.77	PASS	AC=1;AF=0.500;AN=2;BaseQRankSum=-0.251;ClippingRankSum=-0.671;DP=32;FS=13.085;MLEAC=1;MLEAF=0.500;MQ=52.76;MQRankSum=-3.102;QD=8.68;ReadPosRankSum=2.179;SOR=2.005	GT:AD:DP:GQ:PL	0/1:23,9:32:99:306,0,970
NOT_SCAFFOLDED_NGS_utg32205|quiver|pilon	655	.	T	G	508.77	PASS	AC=1;AF=0.500;AN=2;BaseQRankSum=-0.788;ClippingRankSum=-1.659;DP=31;FS=8.443;MLEAC=1;MLEAF=0.500;MQ=51.04;MQRankSum=-2.862;QD=16.41;ReadPosRankSum=0.373;SOR=1.297	GT:AD:DP:GQ:PL	0/1:15,15:30:99:537,0,543
NOT_SCAFFOLDED_NGS_utg32205|quiver|pilon	665	.	T	C	489.77	PASS	AC=1;AF=0.500;AN=2;BaseQRankSum=-1.054;ClippingRankSum=-0.746;DP=28;FS=6.329;MLEAC=1;MLEAF=0.500;MQ=51.68;MQRankSum=-3.112;QD=17.49;ReadPosRankSum=1.517;SOR=0.685	GT:AD:DP:GQ:PL	0/1:14,12:26:99:518,0,546
NOT_SCAFFOLDED_NGS_utg32205|quiver|pilon	672	.	G	T	433.77	PASS	AC=1;AF=0.500;AN=2;BaseQRankSum=-1.122;ClippingRankSum=-0.849;DP=27;FS=6.186;MLEAC=1;MLEAF=0.500;MQ=52.07;MQRankSum=-1.943;QD=16.07;ReadPosRankSum=1.724;SOR=0.450	GT:AD:DP:GQ:PL	0/1:14,11:25:99:462,0,541
NOT_SCAFFOLDED_NGS_utg32205|quiver|pilon	732	.	G	T	194.77	PASS	AC=1;AF=0.500;AN=2;BaseQRankSum=0.475;ClippingRankSum=0.555;DP=22;FS=8.022;MLEAC=1;MLEAF=0.500;MQ=42.77;MQRankSum=-1.664;QD=8.85;ReadPosRankSum=1.506;SOR=2.566	GT:AD:DP:GQ:PL	0/1:13,7:20:99:223,0,478
NOT_SCAFFOLDED_NGS_utg32205|quiver|pilon	1763	.	C	T	54.77	PASS	AC=1;AF=0.500;AN=2;BaseQRankSum=-0.033;ClippingRankSum=0.886;DP=28;FS=4.601;MLEAC=1;MLEAF=0.500;MQ=55.32;MQRankSum=-2.593;QD=1.96;ReadPosRankSum=1.215;SOR=1.555	GT:AD:DP:GQ:PL	0/1:24,4:28:83:83,0,843
NOT_SCAFFOLDED_NGS_utg32205|quiver|pilon	3790	.	T	A	159.77	PASS	AC=1;AF=0.500;AN=2;BaseQRankSum=-0.618;ClippingRankSum=-0.689;DP=36;FS=0.000;MLEAC=1;MLEAF=0.500;MQ=51.80;MQRankSum=-3.691;QD=4.44;ReadPosRankSum=1.854;SOR=0.905	GT:AD:DP:GQ:PL	0/1:26,10:36:99:188,0,774
NOT_SCAFFOLDED_NGS_utg32205|quiver|pilon	3837	.	C	T	157.77	PASS	AC=1;AF=0.500;AN=2;BaseQRankSum=-0.627;ClippingRankSum=-0.707;DP=33;FS=1.670;MLEAC=1;MLEAF=0.500;MQ=51.00;MQRankSum=-3.173;QD=4.78;ReadPosRankSum=0.182;SOR=1.329	GT:AD:DP:GQ:PL	0/1:24,9:33:99:186,0,785
NOT_SCAFFOLDED_NGS_utg32205|quiver|pilon	5050	.	GAAGA	G	145.94	PASS	AC=2;AF=1.00;AN=2;DP=22;FS=0.000;MLEAC=2;MLEAF=1.00;MQ=55.03;QD=6.63;SOR=1.609	GT:AD:DP:GQ:PL	1/1:0,4:4:13:183,13,0
NOT_SCAFFOLDED_NGS_utg32205|quiver|pilon	5710	.	C	T	254.77	PASS	AC=1;AF=0.500;AN=2;BaseQRankSum=1.287;ClippingRankSum=1.127;DP=38;FS=5.720;MLEAC=1;MLEAF=0.500;MQ=54.48;MQRankSum=-4.667;QD=6.70;ReadPosRankSum=2.639;SOR=1.877	GT:AD:DP:GQ:PL	0/1:27,11:38:99:283,0,813
NOT_SCAFFOLDED_NGS_utg32205|quiver|pilon	5736	.	A	C	246.77	PASS	AC=1;AF=0.500;AN=2;BaseQRankSum=-1.437;ClippingRankSum=-1.747;DP=51;FS=1.186;MLEAC=1;MLEAF=0.500;MQ=55.29;MQRankSum=-5.447;QD=4.84;ReadPosRankSum=-0.672;SOR=0.976	GT:AD:DP:GQ:PL	0/1:36,15:51:99:275,0,999
NOT_SCAFFOLDED_NGS_utg32205|quiver|pilon	5759	.	T	G	134.77	PASS	AC=1;AF=0.500;AN=2;BaseQRankSum=-1.269;ClippingRankSum=-0.041;DP=47;FS=3.183;MLEAC=1;MLEAF=0.500;MQ=56.42;MQRankSum=-4.737;QD=2.87;ReadPosRankSum=1.488;SOR=1.358	GT:AD:DP:GQ:PL	0/1:35,10:45:99:163,0,1020
NOT_SCAFFOLDED_NGS_utg32205|quiver|pilon	6629	.	C	T	40.77	LowQD;LowQual	AC=1;AF=0.500;AN=2;BaseQRankSum=0.122;ClippingRankSum=0.318;DP=37;FS=13.341;MLEAC=1;MLEAF=0.500;MQ=57.69;MQRankSum=-3.253;QD=1.10;ReadPosRankSum=0.954;SOR=3.241	GT:AD:DP:GQ:PL	0/1:33,4:37:69:69,0,2166
NOT_SCAFFOLDED_NGS_utg32205|quiver|pilon	6633	.	T	A	37.77	LowQD;LowQual	AC=1;AF=0.500;AN=2;BaseQRankSum=1.403;ClippingRankSum=-0.024;DP=38;FS=13.824;MLEAC=1;MLEAF=0.500;MQ=57.68;MQRankSum=-3.258;QD=0.99;ReadPosRankSum=0.690;SOR=3.239	GT:AD:DP:GQ:PL	0/1:34,4:38:66:66,0,2188
NOT_SCAFFOLDED_NGS_utg32205|quiver|pilon	6748	.	C	T	205.77	PASS	AC=1;AF=0.500;AN=2;BaseQRankSum=-0.283;ClippingRankSum=-0.231;DP=27;FS=6.631;MLEAC=1;MLEAF=0.500;MQ=45.65;MQRankSum=-0.900;QD=7.62;ReadPosRankSum=-0.180;SOR=2.052	GT:AD:DP:GQ:PL	0/1:18,9:27:99:234,0,572
NOT_SCAFFOLDED_NGS_utg32205|quiver|pilon	6835	.	C	T	229.77	PASS	AC=1;AF=0.500;AN=2;BaseQRankSum=-1.713;ClippingRankSum=-1.342;DP=31;FS=3.452;MLEAC=1;MLEAF=0.500;MQ=52.84;MQRankSum=-4.438;QD=7.41;ReadPosRankSum=0.640;SOR=1.508	GT:AD:DP:GQ:PL	0/1:20,11:31:99:258,0,740
NOT_SCAFFOLDED_NGS_utg32205|quiver|pilon	7289	.	C	T	313.77	PASS	AC=1;AF=0.500;AN=2;BaseQRankSum=-1.530;ClippingRankSum=0.375;DP=25;FS=1.648;MLEAC=1;MLEAF=0.500;MQ=54.22;MQRankSum=-2.742;QD=12.55;ReadPosRankSum=-0.202;SOR=0.850	GT:AD:DP:GQ:PL	0/1:12,12:24:99:342,0,424
NOT_SCAFFOLDED_NGS_utg32205|quiver|pilon	15688	.	C	A	50.77	PASS	AC=1;AF=0.500;AN=2;BaseQRankSum=-1.575;ClippingRankSum=-1.625;DP=31;FS=0.000;MLEAC=1;MLEAF=0.500;MQ=44.56;MQRankSum=-3.175;QD=1.64;ReadPosRankSum=1.675;SOR=0.839	GT:AD:DP:GQ:PL	0/1:25,6:31:79:79,0,821
NOT_SCAFFOLDED_NGS_utg9970|quiver|pilon	20534	.	T	C	294.77	PASS	AC=1;AF=0.500;AN=2;BaseQRankSum=1.879;ClippingRankSum=0.231;DP=22;FS=2.262;MLEAC=1;MLEAF=0.500;MQ=39.94;MQRankSum=-0.297;QD=13.40;ReadPosRankSum=0.297;SOR=1.609	GT:AD:DP:GQ:PL	0/1:12,10:22:99:323,0,381
NOT_SCAFFOLDED_NGS_utg9970|quiver|pilon	20583	.	G	T	102.77	PASS	AC=1;AF=0.500;AN=2;BaseQRankSum=-0.633;ClippingRankSum=0.365;DP=10;FS=0.000;MLEAC=1;MLEAF=0.500;MQ=31.56;MQRankSum=2.383;QD=10.28;ReadPosRankSum=2.072;SOR=1.329	GT:AD:DP:GQ:PL	0/1:6,4:10:99:131,0,158
NOT_SCAFFOLDED_NGS_utg6064|quiver|pilon	23479	.	T	TC	79	LowCoverage	AC=2;AF=1.00;AN=2;DP=4;FS=0.000;MLEAC=2;MLEAF=1.00;MQ=42.05;QD=19.75;SOR=1.609	GT:AD:DP:GQ:PL	1/1:0,4:4:12:116,12,0
NOT_SCAFFOLDED_NGS_utg33883|quiver|pilon	2677	.	G	C	30.77	LowQual	AC=1;AF=0.500;AN=2;BaseQRankSum=-0.761;ClippingRankSum=-0.085;DP=13;FS=2.774;MLEAC=1;MLEAF=0.500;MQ=51.80;MQRankSum=-2.620;QD=2.37;ReadPosRankSum=-1.268;SOR=1.609	GT:AD:DP:GQ:PL	0/1:10,3:13:59:59,0,355
NOT_SCAFFOLDED_NGS_utg33883|quiver|pilon	19205	.	T	C	115.77	PASS	AC=1;AF=0.500;AN=2;BaseQRankSum=1.627;ClippingRankSum=-0.325;DP=26;FS=1.974;MLEAC=1;MLEAF=0.500;MQ=56.60;MQRankSum=-3.448;QD=4.45;ReadPosRankSum=2.147;SOR=0.863	GT:AD:DP:GQ:PL	0/1:21,5:26:99:144,0,818
NOT_SCAFFOLDED_NGS_utg33883|quiver|pilon	19229	.	A	G	127.77	PASS	AC=1;AF=0.500;AN=2;BaseQRankSum=0.708;ClippingRankSum=-1.603;DP=23;FS=4.649;MLEAC=1;MLEAF=0.500;MQ=55.46;MQRankSum=-3.391;QD=5.56;ReadPosRankSum=1.677;SOR=0.726	GT:AD:DP:GQ:PL	0/1:18,5:23:99:156,0,711
NOT_SCAFFOLDED_NGS_utg33883|quiver|pilon	19292	.	T	A	359.77	PASS	AC=1;AF=0.500;AN=2;BaseQRankSum=1.496;ClippingRankSum=-0.460;DP=32;FS=8.330;MLEAC=1;MLEAF=0.500;MQ=49.28;MQRankSum=-4.758;QD=11.24;ReadPosRankSum=1.995;SOR=2.127	GT:AD:DP:GQ:PL	0/1:19,13:32:99:388,0,631
NOT_SCAFFOLDED_NGS_utg33883|quiver|pilon	19335	.	T	G	388.77	PASS	AC=1;AF=0.500;AN=2;BaseQRankSum=-0.893;ClippingRankSum=0.337;DP=31;FS=0.000;MLEAC=1;MLEAF=0.500;MQ=47.41;MQRankSum=-4.743;QD=12.54;ReadPosRankSum=-1.687;SOR=0.763	GT:AD:DP:GQ:PL	0/1:14,17:31:99:417,0,411
NOT_SCAFFOLDED_NGS_utg33883|quiver|pilon	19362	.	A	T	546.77	PASS	AC=1;AF=0.500;AN=2;BaseQRankSum=-0.455;ClippingRankSum=0.055;DP=33;FS=0.000;MLEAC=1;MLEAF=0.500;MQ=43.56;MQRankSum=-3.697;QD=16.57;ReadPosRankSum=1.439;SOR=0.955	GT:AD:DP:GQ:PL	0/1:14,19:33:99:575,0,451
NOT_SCAFFOLDED_NGS_utg33883|quiver|pilon	19487	.	A	G	197.77	PASS	AC=1;AF=0.500;AN=2;BaseQRankSum=1.269;ClippingRankSum=0.141;DP=22;FS=0.000;MLEAC=1;MLEAF=0.500;MQ=52.90;MQRankSum=-2.749;QD=8.99;ReadPosRankSum=-0.564;SOR=0.856	GT:AD:DP:GQ:PL	0/1:15,7:22:99:226,0,400
NOT_SCAFFOLDED_NGS_utg33883|quiver|pilon	19524	.	G	A	201.77	PASS	AC=1;AF=0.500;AN=2;BaseQRankSum=1.486;ClippingRankSum=0.531;DP=28;FS=0.000;MLEAC=1;MLEAF=0.500;MQ=57.19;MQRankSum=-3.926;QD=7.21;ReadPosRankSum=0.690;SOR=0.877	GT:AD:DP:GQ:PL	0/1:21,7:28:99:230,0,820
NOT_SCAFFOLDED_NGS_utg33883|quiver|pilon	19535	.	A	G	241.77	PASS	AC=1;AF=0.500;AN=2;BaseQRankSum=1.546;ClippingRankSum=-0.029;DP=27;FS=0.000;MLEAC=1;MLEAF=0.500;MQ=57.73;MQRankSum=-3.703;QD=8.95;ReadPosRankSum=1.954;SOR=0.610	GT:AD:DP:GQ:PL	0/1:21,6:27:99:270,0,858
NOT_SCAFFOLDED_NGS_utg33883|quiver|pilon	19536	.	C	A	241.77	PASS	AC=1;AF=0.500;AN=2;BaseQRankSum=-0.335;ClippingRankSum=-0.396;DP=26;FS=0.000;MLEAC=1;MLEAF=0.500;MQ=57.64;MQRankSum=-3.682;QD=9.30;ReadPosRankSum=2.039;SOR=0.527	GT:AD:DP:GQ:PL	0/1:20,6:26:99:270,0,858
NOT_SCAFFOLDED_NGS_utg33883|quiver|pilon	19550	.	G	A	247.77	PASS	AC=1;AF=0.500;AN=2;BaseQRankSum=2.628;ClippingRankSum=0.558;DP=27;FS=0.000;MLEAC=1;MLEAF=0.500;MQ=56.73;MQRankSum=-4.062;QD=9.18;ReadPosRankSum=0.451;SOR=0.602	GT:AD:DP:GQ:PL	0/1:19,8:27:99:276,0,774
NOT_SCAFFOLDED_NGS_utg33883|quiver|pilon	19609	.	C	G	241.77	PASS	AC=1;AF=0.500;AN=2;BaseQRankSum=3.342;ClippingRankSum=-0.415;DP=29;FS=0.000;MLEAC=1;MLEAF=0.500;MQ=55.29;MQRankSum=-4.123;QD=8.34;ReadPosRankSum=0.317;SOR=0.846	GT:AD:DP:GQ:PL	0/1:21,8:29:99:270,0,895
NOT_SCAFFOLDED_NGS_utg33883|quiver|pilon	19621	.	C	A	269.77	PASS	AC=1;AF=0.500;AN=2;BaseQRankSum=1.196;ClippingRankSum=-1.477;DP=30;FS=0.000;MLEAC=1;MLEAF=0.500;MQ=55.46;MQRankSum=-4.150;QD=8.99;ReadPosRankSum=1.759;SOR=0.593	GT:AD:DP:GQ:PL	0/1:22,8:30:99:298,0,1017
NOT_SCAFFOLDED_NGS_utg33883|quiver|pilon	19622	.	T	C	263.77	PASS	AC=1;AF=0.500;AN=2;BaseQRankSum=2.181;ClippingRankSum=-0.305;DP=30;FS=0.000;MLEAC=1;MLEAF=0.500;MQ=55.46;MQRankSum=-4.150;QD=8.79;ReadPosRankSum=1.946;SOR=0.593	GT:AD:DP:GQ:PL	0/1:22,8:30:99:292,0,1060
NOT_SCAFFOLDED_NGS_utg33883|quiver|pilon	19640	.	G	A	273.77	PASS	AC=1;AF=0.500;AN=2;BaseQRankSum=0.103;ClippingRankSum=0.378;DP=38;FS=3.600;MLEAC=1;MLEAF=0.500;MQ=55.08;MQRankSum=-4.429;QD=7.20;ReadPosRankSum=1.270;SOR=0.555	GT:AD:DP:GQ:PL	0/1:29,9:38:99:302,0,1075
NOT_SCAFFOLDED_NGS_utg33883|quiver|pilon	19761	.	A	C	268.77	PASS	AC=1;AF=0.500;AN=2;BaseQRankSum=-0.242;ClippingRankSum=1.908;DP=42;FS=0.000;MLEAC=1;MLEAF=0.500;MQ=57.37;MQRankSum=-0.848;QD=6.40;ReadPosRankSum=-1.363;SOR=0.848	GT:AD:DP:GQ:PL	0/1:29,11:40:99:297,0,1043
NOT_SCAFFOLDED_NGS_utg33883|quiver|pilon	19824	.	A	G	444.77	PASS	AC=1;AF=0.500;AN=2;BaseQRankSum=2.538;ClippingRankSum=0.978;DP=42;FS=7.314;MLEAC=1;MLEAF=0.500;MQ=57.08;MQRankSum=-0.922;QD=10.59;ReadPosRankSum=0.808;SOR=1.162	GT:AD:DP:GQ:PL	0/1:26,14:40:99:473,0,806
NOT_SCAFFOLDED_NGS_utg33883|quiver|pilon	19837	.	A	G	376.77	PASS	AC=1;AF=0.500;AN=2;BaseQRankSum=2.433;ClippingRankSum=0.306;DP=34;FS=1.402;MLEAC=1;MLEAF=0.500;MQ=57.28;MQRankSum=-1.279;QD=11.08;ReadPosRankSum=-1.784;SOR=0.412	GT:AD:DP:GQ:PL	0/1:22,12:34:99:405,0,696
NOT_SCAFFOLDED_NGS_utg33883|quiver|pilon	19849	.	C	T	117.77	PASS	AC=1;AF=0.500;AN=2;BaseQRankSum=0.771;ClippingRankSum=0.446;DP=23;FS=2.192;MLEAC=1;MLEAF=0.500;MQ=58.32;MQRankSum=-2.393;QD=5.12;ReadPosRankSum=-1.663;SOR=1.460	GT:AD:DP:GQ:PL	0/1:19,4:23:99:146,0,853
NOT_SCAFFOLDED_NGS_utg33883|quiver|pilon	19855	.	A	T	117.77	PASS	AC=1;AF=0.500;AN=2;BaseQRankSum=1.431;ClippingRankSum=-2.472;DP=26;FS=4.483;MLEAC=1;MLEAF=0.500;MQ=58.36;MQRankSum=-2.733;QD=4.53;ReadPosRankSum=-1.887;SOR=1.833	GT:AD:DP:GQ:PL	0/1:21,5:26:99:146,0,853
NOT_SCAFFOLDED_NGS_utg33883|quiver|pilon	19877	.	A	G	253.77	PASS	AC=1;AF=0.500;AN=2;BaseQRankSum=2.287;ClippingRankSum=0.321;DP=34;FS=3.591;MLEAC=1;MLEAF=0.500;MQ=56.12;MQRankSum=-4.554;QD=7.46;ReadPosRankSum=-0.246;SOR=1.508	GT:AD:DP:GQ:PL	0/1:24,10:34:99:282,0,858
NOT_SCAFFOLDED_NGS_utg33883|quiver|pilon	19893	.	C	T	373.77	PASS	AC=1;AF=0.500;AN=2;BaseQRankSum=-1.312;ClippingRankSum=0.542;DP=34;FS=5.610;MLEAC=1;MLEAF=0.500;MQ=55.97;MQRankSum=-3.482;QD=10.99;ReadPosRankSum=0.262;SOR=1.981	GT:AD:DP:GQ:PL	0/1:20,14:34:99:402,0,705
NOT_SCAFFOLDED_NGS_utg33883|quiver|pilon	19947	.	T	G	537.77	PASS	AC=1;AF=0.500;AN=2;BaseQRankSum=2.060;ClippingRankSum=-0.325;DP=51;FS=0.000;MLEAC=1;MLEAF=0.500;MQ=55.76;MQRankSum=-2.237;QD=10.54;ReadPosRankSum=2.217;SOR=0.847	GT:AD:DP:GQ:PL	0/1:33,18:51:99:566,0,1062
NOT_SCAFFOLDED_NGS_utg33883|quiver|pilon	20038	.	G	A	607.77	PASS	AC=1;AF=0.500;AN=2;BaseQRankSum=0.723;ClippingRankSum=0.183;DP=51;FS=13.359;MLEAC=1;MLEAF=0.500;MQ=51.18;MQRankSum=-5.296;QD=11.92;ReadPosRankSum=0.762;SOR=2.055	GT:AD:DP:GQ:PL	0/1:31,20:51:99:636,0,966
NOT_SCAFFOLDED_NGS_utg33883|quiver|pilon	20088	.	T	C	618.77	PASS	AC=1;AF=0.500;AN=2;BaseQRankSum=-2.314;ClippingRankSum=1.503;DP=41;FS=1.202;MLEAC=1;MLEAF=0.500;MQ=54.03;MQRankSum=-3.778;QD=15.09;ReadPosRankSum=0.170;SOR=0.963	GT:AD:DP:GQ:PL	0/1:19,22:41:99:647,0,613
NOT_SCAFFOLDED_NGS_utg33883|quiver|pilon	20396	.	G	A	391.77	PASS	AC=1;AF=0.500;AN=2;BaseQRankSum=0.499;ClippingRankSum=0.045;DP=38;FS=2.984;MLEAC=1;MLEAF=0.500;MQ=60.00;MQRankSum=-0.015;QD=10.31;ReadPosRankSum=1.558;SOR=0.784	GT:AD:DP:GQ:PL	0/1:24,14:38:99:420,0,693
NOT_SCAFFOLDED_NGS_utg33883|quiver|pilon	20427	.	T	C	477.77	PASS	AC=1;AF=0.500;AN=2;BaseQRankSum=1.432;ClippingRankSum=-0.364;DP=27;FS=3.473;MLEAC=1;MLEAF=0.500;MQ=60.00;MQRankSum=0.461;QD=17.70;ReadPosRankSum=1.334;SOR=1.265	GT:AD:DP:GQ:PL	0/1:13,14:27:99:506,0,489
NOT_SCAFFOLDED_NGS_utg33883|quiver|pilon	20431	.	A	G	329.77	PASS	AC=1;AF=0.500;AN=2;BaseQRankSum=-1.287;ClippingRankSum=-0.903;DP=25;FS=1.569;MLEAC=1;MLEAF=0.500;MQ=60.00;MQRankSum=-0.739;QD=13.19;ReadPosRankSum=-1.068;SOR=0.399	GT:AD:DP:GQ:PL	0/1:14,11:25:99:358,0,555
NOT_SCAFFOLDED_NGS_utg33883|quiver|pilon	20476	.	T	C	262.77	PASS	AC=1;AF=0.500;AN=2;BaseQRankSum=-0.442;ClippingRankSum=-0.883;DP=18;FS=0.000;MLEAC=1;MLEAF=0.500;MQ=58.22;MQRankSum=0.265;QD=14.60;ReadPosRankSum=-1.501;SOR=0.758	GT:AD:DP:GQ:PL	0/1:9,9:18:99:291,0,314
NOT_SCAFFOLDED_NGS_utg33883|quiver|pilon	20580	.	C	T	166.77	PASS	AC=1;AF=0.500;AN=2;BaseQRankSum=0.833;ClippingRankSum=-0.633;DP=24;FS=4.471;MLEAC=1;MLEAF=0.500;MQ=60.00;MQRankSum=0.100;QD=6.95;ReadPosRankSum=0.433;SOR=1.170	GT:AD:DP:GQ:PL	0/1:18,6:24:99:195,0,1115
NOT_SCAFFOLDED_NGS_utg33883|quiver|pilon	20581	.	A	G	166.77	PASS	AC=1;AF=0.500;AN=2;BaseQRankSum=0.986;ClippingRankSum=0.414;DP=25;FS=4.222;MLEAC=1;MLEAF=0.500;MQ=60.00;MQRankSum=0.414;QD=6.67;ReadPosRankSum=1.177;SOR=1.206	GT:AD:DP:GQ:PL	0/1:19,6:25:99:195,0,1115
NOT_SCAFFOLDED_NGS_utg33883|quiver|pilon	20805	.	A	G	319.77	PASS	AC=1;AF=0.500;AN=2;BaseQRankSum=1.162;ClippingRankSum=-0.861;DP=30;FS=1.497;MLEAC=1;MLEAF=0.500;MQ=60.00;MQRankSum=0.947;QD=10.66;ReadPosRankSum=0.775;SOR=1.136	GT:AD:DP:GQ:PL	0/1:19,11:30:99:348,0,561
NOT_SCAFFOLDED_NGS_utg33883|quiver|pilon	20854	.	G	GA	313.73	PASS	AC=1;AF=0.500;AN=2;BaseQRankSum=1.218;ClippingRankSum=-1.861;DP=31;FS=3.473;MLEAC=1;MLEAF=0.500;MQ=59.73;MQRankSum=-0.115;QD=10.12;ReadPosRankSum=-0.712;SOR=0.700	GT:AD:DP:GQ:PL	0/1:14,14:28:99:351,0,546
NOT_SCAFFOLDED_NGS_utg33883|quiver|pilon	20858	.	A	AT	505.73	PASS	AC=1;AF=0.500;AN=2;BaseQRankSum=1.080;ClippingRankSum=1.631;DP=30;FS=3.473;MLEAC=1;MLEAF=0.500;MQ=59.72;MQRankSum=0.115;QD=16.86;ReadPosRankSum=0.804;SOR=1.219	GT:AD:DP:GQ:PL	0/1:14,14:28:99:543,0,567
NOT_SCAFFOLDED_NGS_utg33883|quiver|pilon	20866	.	C	T	511.77	PASS	AC=1;AF=0.500;AN=2;BaseQRankSum=2.473;ClippingRankSum=-1.517;DP=30;FS=3.155;MLEAC=1;MLEAF=0.500;MQ=59.72;MQRankSum=0.561;QD=17.06;ReadPosRankSum=1.559;SOR=1.329	GT:AD:DP:GQ:PL	0/1:16,14:30:99:540,0,589
NOT_SCAFFOLDED_NGS_utg33883|quiver|pilon	20892	.	T	TC	330.73	PASS	AC=1;AF=0.500;AN=2;BaseQRankSum=-1.002;ClippingRankSum=-0.273;DP=35;FS=0.000;MLEAC=1;MLEAF=0.500;MQ=59.76;MQRankSum=-0.783;QD=9.45;ReadPosRankSum=1.220;SOR=0.861	GT:AD:DP:GQ:PL	0/1:19,14:33:99:368,0,529
NOT_SCAFFOLDED_NGS_utg33883|quiver|pilon	20922	.	T	TA	282.73	PASS	AC=1;AF=0.500;AN=2;BaseQRankSum=0.818;ClippingRankSum=-1.937;DP=35;FS=0.000;MLEAC=1;MLEAF=0.500;MQ=59.36;MQRankSum=0.689;QD=8.08;ReadPosRankSum=0.818;SOR=0.754	GT:AD:DP:GQ:PL	0/1:19,11:30:99:320,0,613
NOT_SCAFFOLDED_NGS_utg33883|quiver|pilon	20934	.	A	T	117.77	PASS	AC=1;AF=0.500;AN=2;BaseQRankSum=0.604;ClippingRankSum=-0.121;DP=33;FS=1.960;MLEAC=1;MLEAF=0.500;MQ=59.43;MQRankSum=1.617;QD=3.57;ReadPosRankSum=0.314;SOR=1.562	GT:AD:DP:GQ:PL	0/1:26,6:32:99:146,0,1042
NOT_SCAFFOLDED_NGS_utg33883|quiver|pilon	20943	.	G	A	373.77	PASS	AC=1;AF=0.500;AN=2;BaseQRankSum=0.432;ClippingRankSum=0.819;DP=41;FS=1.461;MLEAC=1;MLEAF=0.500;MQ=57.47;MQRankSum=0.194;QD=9.12;ReadPosRankSum=0.551;SOR=1.204	GT:AD:DP:GQ:PL	0/1:26,13:39:99:402,0,930
NOT_SCAFFOLDED_NGS_utg33883|quiver|pilon	20957	.	C	T	302.77	PASS	AC=1;AF=0.500;AN=2;BaseQRankSum=-0.263;ClippingRankSum=-1.639;DP=48;FS=3.030;MLEAC=1;MLEAF=0.500;MQ=56.89;MQRankSum=-2.014;QD=6.31;ReadPosRankSum=1.614;SOR=1.262	GT:AD:DP:GQ:PL	0/1:34,12:46:99:331,0,1354
NOT_SCAFFOLDED_NGS_utg33883|quiver|pilon	20995	.	C	T	382.77	SnpCluster	AC=1;AF=0.500;AN=2;BaseQRankSum=0.334;ClippingRankSum=-0.386;DP=46;FS=1.413;MLEAC=1;MLEAF=0.500;MQ=54.78;MQRankSum=-2.161;QD=8.32;ReadPosRankSum=-2.778;SOR=1.061	GT:AD:DP:GQ:PL	0/1:31,13:44:99:411,0,1139
NOT_SCAFFOLDED_NGS_utg33883|quiver|pilon	21003	.	C	A	586.77	SnpCluster	AC=1;AF=0.500;AN=2;BaseQRankSum=-0.231;ClippingRankSum=0.231;DP=43;FS=0.000;MLEAC=1;MLEAF=0.500;MQ=54.76;MQRankSum=0.589;QD=13.65;ReadPosRankSum=2.511;SOR=0.606	GT:AD:DP:GQ:PL	0/1:25,17:42:99:615,0,1025
NOT_SCAFFOLDED_NGS_utg33883|quiver|pilon	21005	.	C	CCT	374.73	SnpCluster	AC=1;AF=0.500;AN=2;BaseQRankSum=0.172;ClippingRankSum=-0.145;DP=44;FS=1.425;MLEAC=1;MLEAF=0.500;MQ=54.70;MQRankSum=-2.446;QD=8.52;ReadPosRankSum=-3.054;SOR=1.123	GT:AD:DP:GQ:PL	0/1:30,13:43:99:412,0,1221
NOT_SCAFFOLDED_NGS_utg33883|quiver|pilon	21009	.	A	G	595.77	SnpCluster	AC=1;AF=0.500;AN=2;BaseQRankSum=3.675;ClippingRankSum=-1.432;DP=35;FS=1.373;MLEAC=1;MLEAF=0.500;MQ=55.00;MQRankSum=-0.604;QD=17.02;ReadPosRankSum=0.949;SOR=1.022	GT:AD:DP:GQ:PL	0/1:18,16:34:99:624,0,882
NOT_SCAFFOLDED_NGS_utg33883|quiver|pilon	21010	.	C	CCCCCCGT	265.73	SnpCluster	AC=1;AF=0.500;AN=2;BaseQRankSum=1.464;ClippingRankSum=0.229;DP=37;FS=0.000;MLEAC=1;MLEAF=0.500;MQ=54.29;MQRankSum=-2.287;QD=7.18;ReadPosRankSum=-0.091;SOR=0.458	GT:AD:DP:GQ:PL	0/1:31,5:36:99:303,0,1352
NOT_SCAFFOLDED_NGS_utg33883|quiver|pilon	21020	.	C	A	232.77	PASS	AC=1;AF=0.500;AN=2;BaseQRankSum=-0.245;ClippingRankSum=-0.490;DP=43;FS=9.060;MLEAC=1;MLEAF=0.500;MQ=51.19;MQRankSum=-3.372;QD=5.41;ReadPosRankSum=-1.287;SOR=1.204	GT:AD:DP:GQ:PL	0/1:33,9:42:99:261,0,1350
NOT_SCAFFOLDED_NGS_utg33883|quiver|pilon	21080	.	G	A	405.77	PASS	AC=1;AF=0.500;AN=2;BaseQRankSum=-0.020;ClippingRankSum=0.848;DP=52;FS=2.577;MLEAC=1;MLEAF=0.500;MQ=46.71;MQRankSum=-2.202;QD=7.80;ReadPosRankSum=0.444;SOR=0.622	GT:AD:DP:GQ:PL	0/1:37,15:52:99:434,0,1581
NOT_SCAFFOLDED_NGS_utg33883|quiver|pilon	21096	.	TG	T	431.73	PASS	AC=1;AF=0.500;AN=2;BaseQRankSum=0.871;ClippingRankSum=0.683;DP=60;FS=0.000;MLEAC=1;MLEAF=0.500;MQ=49.12;MQRankSum=-1.878;QD=7.20;ReadPosRankSum=0.410;SOR=0.771	GT:AD:DP:GQ:PL	0/1:45,15:60:99:469,0,1607
NOT_SCAFFOLDED_NGS_utg33883|quiver|pilon	21139	.	G	A	698.77	PASS	AC=1;AF=0.500;AN=2;BaseQRankSum=-1.721;ClippingRankSum=1.300;DP=68;FS=5.048;MLEAC=1;MLEAF=0.500;MQ=56.72;MQRankSum=2.325;QD=10.28;ReadPosRankSum=-0.513;SOR=0.746	GT:AD:DP:GQ:PL	0/1:38,25:63:99:727,0,1438
NOT_SCAFFOLDED_NGS_utg33883|quiver|pilon	21161	.	G	C	44.77	LowQD;LowQual	AC=1;AF=0.500;AN=2;BaseQRankSum=0.040;ClippingRankSum=-0.719;DP=67;FS=15.343;MLEAC=1;MLEAF=0.500;MQ=57.37;MQRankSum=0.540;QD=0.67;ReadPosRankSum=1.179;SOR=3.047	GT:AD:DP:GQ:PL	0/1:53,9:62:73:73,0,2115
NOT_SCAFFOLDED_NGS_utg33883|quiver|pilon	21163	.	G	A	816.77	PASS	AC=1;AF=0.500;AN=2;BaseQRankSum=-0.911;ClippingRankSum=-0.999;DP=66;FS=2.128;MLEAC=1;MLEAF=0.500;MQ=57.47;MQRankSum=0.649;QD=12.38;ReadPosRankSum=-0.226;SOR=0.458	GT:AD:DP:GQ:PL	0/1:35,26:61:99:845,0,1249
NOT_SCAFFOLDED_NGS_utg33883|quiver|pilon	21211	.	T	C	927.77	PASS	AC=1;AF=0.500;AN=2;BaseQRankSum=-0.395;ClippingRankSum=-2.469;DP=67;FS=2.139;MLEAC=1;MLEAF=0.500;MQ=52.98;MQRankSum=0.014;QD=13.85;ReadPosRankSum=0.409;SOR=0.781	GT:AD:DP:GQ:PL	0/1:33,29:62:99:956,0,1119
NOT_SCAFFOLDED_NGS_utg33883|quiver|pilon	21290	.	C	T	853.77	PASS	AC=1;AF=0.500;AN=2;BaseQRankSum=0.691;ClippingRankSum=0.851;DP=49;FS=0.000;MLEAC=1;MLEAF=0.500;MQ=59.24;MQRankSum=-1.472;QD=17.42;ReadPosRankSum=-1.232;SOR=0.541	GT:AD:DP:GQ:PL	0/1:23,26:49:99:882,0,656
NOT_SCAFFOLDED_NGS_utg33883|quiver|pilon	21458	.	A	C	277.77	PASS	AC=1;AF=0.500;AN=2;BaseQRankSum=0.806;ClippingRankSum=-0.685;DP=39;FS=5.153;MLEAC=1;MLEAF=0.500;MQ=59.88;MQRankSum=1.080;QD=7.12;ReadPosRankSum=-0.350;SOR=1.634	GT:AD:DP:GQ:PL	0/1:27,12:39:99:306,0,779
NOT_SCAFFOLDED_NGS_utg33883|quiver|pilon	21495	.	C	A	616.77	PASS	AC=1;AF=0.500;AN=2;BaseQRankSum=-0.730;ClippingRankSum=-0.393;DP=33;FS=1.434;MLEAC=1;MLEAF=0.500;MQ=59.30;MQRankSum=-1.366;QD=18.69;ReadPosRankSum=0.468;SOR=0.420	GT:AD:DP:GQ:PL	0/1:12,21:33:99:645,0,333
NOT_SCAFFOLDED_NGS_utg33883|quiver|pilon	21515	.	T	TC	265.73	SnpCluster	AC=1;AF=0.500;AN=2;BaseQRankSum=0.509;ClippingRankSum=-0.775;DP=32;FS=0.000;MLEAC=1;MLEAF=0.500;MQ=56.78;MQRankSum=2.413;QD=8.30;ReadPosRankSum=2.280;SOR=0.593	GT:AD:DP:GQ:PL	0/1:17,12:29:99:303,0,527
NOT_SCAFFOLDED_NGS_utg33883|quiver|pilon	21524	.	T	TAA	337.73	SnpCluster	AC=1;AF=0.500;AN=2;BaseQRankSum=0.582;ClippingRankSum=0.028;DP=32;FS=0.000;MLEAC=1;MLEAF=0.500;MQ=55.22;MQRankSum=-1.969;QD=10.55;ReadPosRankSum=0.139;SOR=0.936	GT:AD:DP:GQ:PL	0/1:15,10:25:99:375,0,600
NOT_SCAFFOLDED_NGS_utg33883|quiver|pilon	21525	.	T	A	346.77	SnpCluster	AC=1;AF=0.500;AN=2;BaseQRankSum=1.026;ClippingRankSum=0.749;DP=25;FS=0.000;MLEAC=1;MLEAF=0.500;MQ=53.81;MQRankSum=-1.581;QD=13.87;ReadPosRankSum=0.083;SOR=0.936	GT:AD:DP:GQ:PL	0/1:15,10:25:99:375,0,600
NOT_SCAFFOLDED_NGS_utg33883|quiver|pilon	21534	.	AT	A	479.73	SnpCluster	AC=1;AF=0.500;AN=2;BaseQRankSum=1.088;ClippingRankSum=1.088;DP=30;FS=1.468;MLEAC=1;MLEAF=0.500;MQ=52.60;MQRankSum=-1.674;QD=15.99;ReadPosRankSum=-2.134;SOR=0.977	GT:AD:DP:GQ:PL	0/1:13,17:30:99:517,0,373
NOT_SCAFFOLDED_NGS_utg33883|quiver|pilon	21621	.	G	A	90.77	PASS	AC=1;AF=0.500;AN=2;BaseQRankSum=0.126;ClippingRankSum=-0.629;DP=42;FS=11.830;MLEAC=1;MLEAF=0.500;MQ=55.93;MQRankSum=-3.756;QD=2.16;ReadPosRankSum=-0.090;SOR=3.706	GT:AD:DP:GQ:PL	0/1:36,6:42:99:119,0,1247
NOT_SCAFFOLDED_NGS_utg33883|quiver|pilon	21678	.	G	T	155.77	PASS	AC=1;AF=0.500;AN=2;BaseQRankSum=-1.443;ClippingRankSum=-0.327;DP=50;FS=0.000;MLEAC=1;MLEAF=0.500;MQ=51.44;MQRankSum=-3.359;QD=3.12;ReadPosRankSum=1.128;SOR=0.645	GT:AD:DP:GQ:PL	0/1:40,10:50:99:184,0,1444
NOT_SCAFFOLDED_NGS_utg33883|quiver|pilon	21851	.	G	A	197.77	PASS	AC=1;AF=0.500;AN=2;BaseQRankSum=-0.815;ClippingRankSum=1.674;DP=30;FS=0.000;MLEAC=1;MLEAF=0.500;MQ=57.69;MQRankSum=-1.131;QD=6.59;ReadPosRankSum=0.317;SOR=0.467	GT:AD:DP:GQ:PL	0/1:21,9:30:99:226,0,684
NOT_SCAFFOLDED_NGS_utg33883|quiver|pilon	21869	.	G	T	225.77	PASS	AC=1;AF=0.500;AN=2;BaseQRankSum=1.712;ClippingRankSum=0.305;DP=30;FS=3.776;MLEAC=1;MLEAF=0.500;MQ=56.13;MQRankSum=-0.961;QD=7.53;ReadPosRankSum=0.070;SOR=1.589	GT:AD:DP:GQ:PL	0/1:22,8:30:99:254,0,701
NOT_SCAFFOLDED_NGS_utg33883|quiver|pilon	21871	.	T	C	50.77	PASS	AC=1;AF=0.500;AN=2;BaseQRankSum=0.214;ClippingRankSum=-0.092;DP=30;FS=0.000;MLEAC=1;MLEAF=0.500;MQ=56.13;MQRankSum=-3.203;QD=1.69;ReadPosRankSum=0.946;SOR=0.350	GT:AD:DP:GQ:PL	0/1:26,4:30:79:79,0,887
NOT_SCAFFOLDED_NGS_utg33883|quiver|pilon	21946	.	T	C	699.77	PASS	AC=1;AF=0.500;AN=2;BaseQRankSum=-0.198;ClippingRankSum=1.694;DP=30;FS=3.561;MLEAC=1;MLEAF=0.500;MQ=54.78;MQRankSum=-3.014;QD=23.33;ReadPosRankSum=1.298;SOR=0.223	GT:AD:DP:GQ:PL	0/1:10,20:30:99:728,0,302
NOT_SCAFFOLDED_NGS_utg33883|quiver|pilon	21953	.	G	A	58.77	PASS	AC=1;AF=0.500;AN=2;BaseQRankSum=-0.891;ClippingRankSum=-0.039;DP=24;FS=0.000;MLEAC=1;MLEAF=0.500;MQ=55.53;MQRankSum=-1.278;QD=2.45;ReadPosRankSum=0.891;SOR=0.392	GT:AD:DP:GQ:PL	0/1:20,4:24:87:87,0,753
NOT_SCAFFOLDED_NGS_utg33883|quiver|pilon	22003	.	T	C	117.77	PASS	AC=1;AF=0.500;AN=2;BaseQRankSum=0.274;ClippingRankSum=-0.456;DP=26;FS=0.000;MLEAC=1;MLEAF=0.500;MQ=56.03;MQRankSum=-2.343;QD=4.53;ReadPosRankSum=0.396;SOR=0.527	GT:AD:DP:GQ:PL	0/1:20,6:26:99:146,0,662
NOT_SCAFFOLDED_NGS_utg33883|quiver|pilon	22017	.	T	C	71.77	PASS	AC=1;AF=0.500;AN=2;BaseQRankSum=-0.781;ClippingRankSum=1.301;DP=26;FS=0.000;MLEAC=1;MLEAF=0.500;MQ=56.53;MQRankSum=-1.822;QD=2.76;ReadPosRankSum=0.651;SOR=0.551	GT:AD:DP:GQ:PL	0/1:21,5:26:99:100,0,787
NOT_SCAFFOLDED_NGS_utg33883|quiver|pilon	22074	.	A	G	118.77	PASS	AC=1;AF=0.500;AN=2;BaseQRankSum=0.157;ClippingRankSum=0.940;DP=22;FS=14.548;MLEAC=1;MLEAF=0.500;MQ=53.60;MQRankSum=-3.369;QD=5.40;ReadPosRankSum=-0.392;SOR=3.593	GT:AD:DP:GQ:PL	0/1:17,5:22:99:147,0,693
NOT_SCAFFOLDED_NGS_utg33883|quiver|pilon	22081	.	C	T	252.77	PASS	AC=1;AF=0.500;AN=2;BaseQRankSum=0.582;ClippingRankSum=-1.194;DP=24;FS=27.046;MLEAC=1;MLEAF=0.500;MQ=54.16;MQRankSum=-3.950;QD=10.53;ReadPosRankSum=-0.337;SOR=4.398	GT:AD:DP:GQ:PL	0/1:16,8:24:99:281,0,548
NOT_SCAFFOLDED_NGS_utg33883|quiver|pilon	22122	.	A	C	70.77	PASS	AC=1;AF=0.500;AN=2;BaseQRankSum=0.171;ClippingRankSum=2.013;DP=27;FS=0.000;MLEAC=1;MLEAF=0.500;MQ=52.13;MQRankSum=-2.423;QD=2.62;ReadPosRankSum=0.512;SOR=0.818	GT:AD:DP:GQ:PL	0/1:23,4:27:99:99,0,904
NOT_SCAFFOLDED_NGS_utg33883|quiver|pilon	22127	.	G	C	79.77	PASS	AC=1;AF=0.500;AN=2;BaseQRankSum=-0.271;ClippingRankSum=0.581;DP=24;FS=0.000;MLEAC=1;MLEAF=0.500;MQ=51.87;MQRankSum=-2.440;QD=3.32;ReadPosRankSum=0.194;SOR=0.627	GT:AD:DP:GQ:PL	0/1:20,4:24:99:108,0,828
NOT_SCAFFOLDED_NGS_utg33883|quiver|pilon	22172	.	T	A	47.77	LowQD;LowQual	AC=1;AF=0.500;AN=2;BaseQRankSum=-0.990;ClippingRankSum=-1.740;DP=33;FS=0.000;MLEAC=1;MLEAF=0.500;MQ=51.19;MQRankSum=-2.696;QD=1.45;ReadPosRankSum=-0.375;SOR=0.481	GT:AD:DP:GQ:PL	0/1:23,4:27:76:76,0,908
NOT_SCAFFOLDED_NGS_utg33883|quiver|pilon	22234	.	G	C	641.77	PASS	AC=1;AF=0.500;AN=2;BaseQRankSum=-2.495;ClippingRankSum=-0.748;DP=56;FS=1.280;MLEAC=1;MLEAF=0.500;MQ=55.30;MQRankSum=0.243;QD=11.46;ReadPosRankSum=-0.767;SOR=1.022	GT:AD:DP:GQ:PL	0/1:26,24:50:99:670,0,893
NOT_SCAFFOLDED_NGS_utg33883|quiver|pilon	22385	.	T	C	719.77	PASS	AC=1;AF=0.500;AN=2;BaseQRankSum=0.670;ClippingRankSum=0.229;DP=55;FS=5.563;MLEAC=1;MLEAF=0.500;MQ=55.21;MQRankSum=-6.169;QD=13.09;ReadPosRankSum=1.196;SOR=1.180	GT:AD:DP:GQ:PL	0/1:31,24:55:99:748,0,918
NOT_SCAFFOLDED_NGS_utg33883|quiver|pilon	22424	.	A	T	965.77	PASS	AC=1;AF=0.500;AN=2;BaseQRankSum=-0.710;ClippingRankSum=-0.178;DP=60;FS=0.971;MLEAC=1;MLEAF=0.500;MQ=58.31;MQRankSum=-2.914;QD=16.10;ReadPosRankSum=1.701;SOR=0.560	GT:AD:DP:GQ:PL	0/1:29,31:60:99:994,0,888
NOT_SCAFFOLDED_NGS_utg33883|quiver|pilon	22595	.	C	A	1025.77	PASS	AC=1;AF=0.500;AN=2;BaseQRankSum=2.355;ClippingRankSum=0.920;DP=87;FS=2.968;MLEAC=1;MLEAF=0.500;MQ=53.23;MQRankSum=-0.392;QD=11.79;ReadPosRankSum=1.325;SOR=0.436	GT:AD:DP:GQ:PL	0/1:55,32:87:99:1054,0,1848
NOT_SCAFFOLDED_NGS_utg33883|quiver|pilon	22641	.	G	T	124.77	PASS	AC=1;AF=0.500;AN=2;BaseQRankSum=-0.899;ClippingRankSum=-0.559;DP=79;FS=12.763;MLEAC=1;MLEAF=0.500;MQ=49.77;MQRankSum=-1.508;QD=1.58;ReadPosRankSum=2.868;SOR=2.485	GT:AD:DP:GQ:PL	0/1:68,11:79:99:153,0,2310
NOT_SCAFFOLDED_NGS_utg33883|quiver|pilon	22705	.	G	A	654.77	PASS	AC=1;AF=0.500;AN=2;BaseQRankSum=1.354;ClippingRankSum=0.660;DP=58;FS=0.000;MLEAC=1;MLEAF=0.500;MQ=52.19;MQRankSum=0.254;QD=11.29;ReadPosRankSum=0.102;SOR=0.850	GT:AD:DP:GQ:PL	0/1:35,21:56:99:683,0,1206
NOT_SCAFFOLDED_NGS_utg33883|quiver|pilon	22807	.	CA	C	182.73	PASS	AC=1;AF=0.500;AN=2;BaseQRankSum=0.304;ClippingRankSum=-2.127;DP=23;FS=0.000;MLEAC=1;MLEAF=0.500;MQ=56.62;MQRankSum=-0.532;QD=7.94;ReadPosRankSum=-0.684;SOR=0.787	GT:AD:DP:GQ:PL	0/1:11,9:20:99:220,0,282
NOT_SCAFFOLDED_NGS_utg33883|quiver|pilon	22883	.	G	GA	630.73	PASS	AC=1;AF=0.500;AN=2;BaseQRankSum=-3.479;ClippingRankSum=-0.820;DP=33;FS=1.377;MLEAC=1;MLEAF=0.500;MQ=53.79;MQRankSum=-2.677;QD=19.11;ReadPosRankSum=-2.131;SOR=0.596	GT:AD:DP:GQ:PL	0/1:14,19:33:99:668,0,467
NOT_SCAFFOLDED_NGS_utg33883|quiver|pilon	22921	.	G	A	466.77	PASS	AC=1;AF=0.500;AN=2;BaseQRankSum=-0.336;ClippingRankSum=0.044;DP=38;FS=2.742;MLEAC=1;MLEAF=0.500;MQ=58.32;MQRankSum=0.015;QD=12.28;ReadPosRankSum=3.143;SOR=1.179	GT:AD:DP:GQ:PL	0/1:20,18:38:99:495,0,611
NOT_SCAFFOLDED_NGS_utg33883|quiver|pilon	22984	.	T	A	91.77	PASS	AC=1;AF=0.500;AN=2;BaseQRankSum=-1.343;ClippingRankSum=-0.066;DP=33;FS=3.998;MLEAC=1;MLEAF=0.500;MQ=59.19;MQRankSum=0.110;QD=2.78;ReadPosRankSum=-0.242;SOR=1.558	GT:AD:DP:GQ:PL	0/1:26,7:33:99:120,0,791
NOT_SCAFFOLDED_NGS_utg33883|quiver|pilon	23013	.	G	A	283.77	PASS	AC=1;AF=0.500;AN=2;BaseQRankSum=-1.937;ClippingRankSum=1.719;DP=31;FS=1.523;MLEAC=1;MLEAF=0.500;MQ=57.95;MQRankSum=-0.762;QD=9.15;ReadPosRankSum=0.936;SOR=0.768	GT:AD:DP:GQ:PL	0/1:22,9:31:99:312,0,873
NOT_SCAFFOLDED_NGS_utg33883|quiver|pilon	23021	.	T	C	289.77	PASS	AC=1;AF=0.500;AN=2;BaseQRankSum=-1.377;ClippingRankSum=-0.738;DP=28;FS=0.000;MLEAC=1;MLEAF=0.500;MQ=57.73;MQRankSum=-1.230;QD=10.35;ReadPosRankSum=1.427;SOR=0.818	GT:AD:DP:GQ:PL	0/1:19,9:28:99:318,0,811
NOT_SCAFFOLDED_NGS_utg33883|quiver|pilon	23048	.	G	A	301.77	PASS	AC=1;AF=0.500;AN=2;BaseQRankSum=-0.746;ClippingRankSum=-0.026;DP=26;FS=0.000;MLEAC=1;MLEAF=0.500;MQ=55.16;MQRankSum=-2.186;QD=11.61;ReadPosRankSum=-0.283;SOR=0.693	GT:AD:DP:GQ:PL	0/1:14,12:26:99:330,0,453
NOT_SCAFFOLDED_NGS_utg33883|quiver|pilon	23087	.	G	A	194.77	PASS	AC=1;AF=0.500;AN=2;BaseQRankSum=-1.273;ClippingRankSum=-0.803;DP=34;FS=1.500;MLEAC=1;MLEAF=0.500;MQ=55.53;MQRankSum=-3.663;QD=5.73;ReadPosRankSum=1.038;SOR=1.034	GT:AD:DP:GQ:PL	0/1:23,10:33:99:223,0,677
NOT_SCAFFOLDED_NGS_utg33883|quiver|pilon	23631	.	A	G	83.77	PASS	AC=1;AF=0.500;AN=2;BaseQRankSum=1.478;ClippingRankSum=0.940;DP=21;FS=5.076;MLEAC=1;MLEAF=0.500;MQ=59.29;MQRankSum=-0.493;QD=3.99;ReadPosRankSum=0.313;SOR=1.510	GT:AD:DP:GQ:PL	0/1:17,4:21:99:112,0,627
NOT_SCAFFOLDED_NGS_utg33883|quiver|pilon	23700	.	T	A	249.77	PASS	AC=1;AF=0.500;AN=2;BaseQRankSum=-2.003;ClippingRankSum=-0.334;DP=23;FS=0.000;MLEAC=1;MLEAF=0.500;MQ=59.26;MQRankSum=-0.134;QD=10.86;ReadPosRankSum=1.402;SOR=0.743	GT:AD:DP:GQ:PL	0/1:13,9:22:99:278,0,475
NOT_SCAFFOLDED_NGS_utg33883|quiver|pilon	23823	.	C	T	169.77	PASS	AC=1;AF=0.500;AN=2;BaseQRankSum=-0.490;ClippingRankSum=-0.866;DP=39;FS=14.193;MLEAC=1;MLEAF=0.500;MQ=57.02;MQRankSum=-3.238;QD=4.35;ReadPosRankSum=-0.075;SOR=2.539	GT:AD:DP:GQ:PL	0/1:31,7:38:99:198,0,2268
NOT_SCAFFOLDED_NGS_utg33883|quiver|pilon	23829	.	C	T	166.77	PASS	AC=1;AF=0.500;AN=2;BaseQRankSum=-0.567;ClippingRankSum=0.897;DP=40;FS=10.387;MLEAC=1;MLEAF=0.500;MQ=56.21;MQRankSum=-3.422;QD=4.17;ReadPosRankSum=0.897;SOR=2.555	GT:AD:DP:GQ:PL	0/1:32,7:39:99:195,0,2289
NOT_SCAFFOLDED_NGS_utg33883|quiver|pilon	24116	.	G	T	319.77	PASS	AC=1;AF=0.500;AN=2;BaseQRankSum=0.910;ClippingRankSum=0.360;DP=30;FS=1.585;MLEAC=1;MLEAF=0.500;MQ=56.11;MQRankSum=0.275;QD=10.66;ReadPosRankSum=1.207;SOR=1.329	GT:AD:DP:GQ:PL	0/1:18,12:30:99:348,0,507
NOT_SCAFFOLDED_NGS_utg33883|quiver|pilon	24318	.	A	G	99.77	PASS	AC=1;AF=0.500;AN=2;BaseQRankSum=0.289;ClippingRankSum=-0.289;DP=15;FS=2.398;MLEAC=1;MLEAF=0.500;MQ=57.28;MQRankSum=-2.637;QD=6.65;ReadPosRankSum=-1.468;SOR=1.609	GT:AD:DP:GQ:PL	0/1:8,4:12:99:128,0,259
NOT_SCAFFOLDED_NGS_utg33883|quiver|pilon	24383	.	C	T	402.77	PASS	AC=1;AF=0.500;AN=2;BaseQRankSum=2.066;ClippingRankSum=-0.720;DP=28;FS=0.000;MLEAC=1;MLEAF=0.500;MQ=54.94;MQRankSum=-3.087;QD=14.38;ReadPosRankSum=-0.441;SOR=0.495	GT:AD:DP:GQ:PL	0/1:16,12:28:99:431,0,507
NOT_SCAFFOLDED_NGS_utg33883|quiver|pilon	24455	.	C	T	605.77	PASS	AC=1;AF=0.500;AN=2;BaseQRankSum=-1.831;ClippingRankSum=0.271;DP=38;FS=3.410;MLEAC=1;MLEAF=0.500;MQ=55.51;MQRankSum=-3.231;QD=15.94;ReadPosRankSum=0.271;SOR=0.223	GT:AD:DP:GQ:PL	0/1:16,20:36:99:634,0,540
NOT_SCAFFOLDED_NGS_utg33883|quiver|pilon	24547	.	C	T	419.77	PASS	AC=1;AF=0.500;AN=2;BaseQRankSum=0.451;ClippingRankSum=0.720;DP=44;FS=1.262;MLEAC=1;MLEAF=0.500;MQ=54.18;MQRankSum=1.452;QD=9.54;ReadPosRankSum=1.012;SOR=1.022	GT:AD:DP:GQ:PL	0/1:28,16:44:99:448,0,864
NOT_SCAFFOLDED_NGS_utg33883|quiver|pilon	24583	.	C	T	449.77	PASS	AC=1;AF=0.500;AN=2;BaseQRankSum=-1.699;ClippingRankSum=0.146;DP=46;FS=0.000;MLEAC=1;MLEAF=0.500;MQ=51.96;MQRankSum=1.182;QD=9.78;ReadPosRankSum=-0.867;SOR=0.628	GT:AD:DP:GQ:PL	0/1:28,18:46:99:478,0,955
NOT_SCAFFOLDED_NGS_utg33883|quiver|pilon	24660	.	A	ATT	638.73	PASS	AC=1;AF=0.500;AN=2;BaseQRankSum=-0.106;ClippingRankSum=-1.626;DP=41;FS=0.000;MLEAC=1;MLEAF=0.500;MQ=59.61;MQRankSum=-0.593;QD=15.58;ReadPosRankSum=-0.593;SOR=0.602	GT:AD:DP:GQ:PL	0/1:19,18:37:99:676,0,729
NOT_SCAFFOLDED_NGS_utg33883|quiver|pilon	24681	.	G	A	702.77	PASS	AC=1;AF=0.500;AN=2;BaseQRankSum=1.204;ClippingRankSum=-0.076;DP=37;FS=4.803;MLEAC=1;MLEAF=0.500;MQ=59.57;MQRankSum=0.686;QD=18.99;ReadPosRankSum=0.290;SOR=0.445	GT:AD:DP:GQ:PL	0/1:20,17:37:99:731,0,783
NOT_SCAFFOLDED_NGS_utg33883|quiver|pilon	24699	.	T	C	650.77	PASS	AC=1;AF=0.500;AN=2;BaseQRankSum=0.717;ClippingRankSum=0.982;DP=32;FS=5.121;MLEAC=1;MLEAF=0.500;MQ=59.16;MQRankSum=0.642;QD=20.34;ReadPosRankSum=-0.529;SOR=0.427	GT:AD:DP:GQ:PL	0/1:15,17:32:99:679,0,660
NOT_SCAFFOLDED_NGS_utg33883|quiver|pilon	24783	.	C	T	168.77	PASS	AC=1;AF=0.500;AN=2;BaseQRankSum=1.658;ClippingRankSum=0.050;DP=17;FS=0.000;MLEAC=1;MLEAF=0.500;MQ=54.47;MQRankSum=-2.965;QD=9.93;ReadPosRankSum=-1.558;SOR=1.112	GT:AD:DP:GQ:PL	0/1:11,6:17:99:197,0,314
NOT_SCAFFOLDED_NGS_utg33883|quiver|pilon	24831	.	G	A	439.77	PASS	AC=1;AF=0.500;AN=2;BaseQRankSum=-0.769;ClippingRankSum=0.892;DP=23;FS=7.144;MLEAC=1;MLEAF=0.500;MQ=52.33;MQRankSum=-4.093;QD=19.12;ReadPosRankSum=1.939;SOR=2.494	GT:AD:DP:GQ:PL	0/1:12,11:23:99:468,0,607
NOT_SCAFFOLDED_NGS_utg33883|quiver|pilon	24841	.	G	C	442.77	PASS	AC=1;AF=0.500;AN=2;BaseQRankSum=-0.215;ClippingRankSum=0.708;DP=23;FS=10.488;MLEAC=1;MLEAF=0.500;MQ=52.33;MQRankSum=-3.785;QD=19.25;ReadPosRankSum=0.831;SOR=2.652	GT:AD:DP:GQ:PL	0/1:11,12:23:99:471,0,566
NOT_SCAFFOLDED_NGS_utg33883|quiver|pilon	24860	.	G	A	441.77	PASS	AC=1;AF=0.500;AN=2;BaseQRankSum=0.297;ClippingRankSum=1.813;DP=22;FS=11.290;MLEAC=1;MLEAF=0.500;MQ=52.30;MQRankSum=-3.396;QD=20.08;ReadPosRankSum=0.626;SOR=2.636	GT:AD:DP:GQ:PL	0/1:10,12:22:99:470,0,522
NOT_SCAFFOLDED_NGS_utg33883|quiver|pilon	24957	.	A	G	50.77	PASS	AC=1;AF=0.500;AN=2;BaseQRankSum=0.315;ClippingRankSum=-0.189;DP=17;FS=0.000;MLEAC=1;MLEAF=0.500;MQ=56.94;MQRankSum=-2.709;QD=2.99;ReadPosRankSum=-2.457;SOR=0.859	GT:AD:DP:GQ:PL	0/1:14,3:17:79:79,0,549
NOT_SCAFFOLDED_NGS_utg33883|quiver|pilon	25087	.	G	A	542.77	PASS	AC=1;AF=0.500;AN=2;BaseQRankSum=0.848;ClippingRankSum=0.082;DP=40;FS=2.911;MLEAC=1;MLEAF=0.500;MQ=51.81;MQRankSum=-0.766;QD=13.57;ReadPosRankSum=-1.423;SOR=1.360	GT:AD:DP:GQ:PL	0/1:23,17:40:99:571,0,759
NOT_SCAFFOLDED_NGS_utg33883|quiver|pilon	25166	.	A	T	651.77	PASS	AC=1;AF=0.500;AN=2;BaseQRankSum=0.901;ClippingRankSum=-0.286;DP=49;FS=10.647;MLEAC=1;MLEAF=0.500;MQ=57.20;MQRankSum=-0.857;QD=13.30;ReadPosRankSum=-0.110;SOR=1.636	GT:AD:DP:GQ:PL	0/1:23,23:46:99:680,0,672
NOT_SCAFFOLDED_NGS_utg33883|quiver|pilon	25197	.	G	C	441.77	PASS	AC=1;AF=0.500;AN=2;BaseQRankSum=1.148;ClippingRankSum=0.553;DP=43;FS=9.955;MLEAC=1;MLEAF=0.500;MQ=57.53;MQRankSum=-1.290;QD=10.27;ReadPosRankSum=1.630;SOR=2.303	GT:AD:DP:GQ:PL	0/1:26,14:40:99:470,0,853
NOT_SCAFFOLDED_NGS_utg33883|quiver|pilon	25293	.	C	T	51.77	PASS	AC=1;AF=0.500;AN=2;BaseQRankSum=1.170;ClippingRankSum=1.170;DP=29;FS=9.170;MLEAC=1;MLEAF=0.500;MQ=56.81;MQRankSum=-3.194;QD=1.79;ReadPosRankSum=0.348;SOR=3.116	GT:AD:DP:GQ:PL	0/1:25,4:29:80:80,0,848
NOT_SCAFFOLDED_NGS_utg8021|quiver|pilon	12590	.	C	T	61.77	PASS	AC=1;AF=0.500;AN=2;BaseQRankSum=0.072;ClippingRankSum=-1.083;DP=16;FS=16.580;MLEAC=1;MLEAF=0.500;MQ=51.60;MQRankSum=-1.660;QD=3.86;ReadPosRankSum=-0.794;SOR=2.777	GT:AD:DP:GQ:PL	0/1:12,3:15:90:90,0,809
NOT_SCAFFOLDED_NGS_utg8021|quiver|pilon	12596	.	C	T	52.77	PASS	AC=1;AF=0.500;AN=2;BaseQRankSum=-1.575;ClippingRankSum=0.189;DP=18;FS=12.884;MLEAC=1;MLEAF=0.500;MQ=52.60;MQRankSum=-1.701;QD=2.93;ReadPosRankSum=-0.819;SOR=2.785	GT:AD:DP:GQ:PL	0/1:14,3:17:81:81,0,890
NOT_SCAFFOLDED_NGS_utg8021|quiver|pilon	32850	.	G	T	42.77	LowQual	AC=1;AF=0.500;AN=2;BaseQRankSum=0.720;ClippingRankSum=0.000;DP=6;FS=0.000;MLEAC=1;MLEAF=0.500;MQ=26.98;MQRankSum=1.380;QD=7.13;ReadPosRankSum=-0.720;SOR=0.307	GT:AD:DP:GQ:PL	0/1:4,2:6:71:71,0,92
NOT_SCAFFOLDED_NGS_utg8021|quiver|pilon	32927	.	GCGC	G	157.73	PASS	AC=1;AF=0.500;AN=2;BaseQRankSum=-2.641;ClippingRankSum=-1.368;DP=25;FS=1.850;MLEAC=1;MLEAF=0.500;MQ=40.05;MQRankSum=-1.241;QD=6.31;ReadPosRankSum=0.525;SOR=0.321	GT:AD:DP:GQ:PL	0/1:19,6:25:99:195,0,780
NOT_SCAFFOLDED_NGS_utg8021|quiver|pilon	32950	.	G	C	62.77	PASS	AC=1;AF=0.500;AN=2;BaseQRankSum=-1.604;ClippingRankSum=-0.321;DP=27;FS=4.467;MLEAC=1;MLEAF=0.500;MQ=39.53;MQRankSum=-1.546;QD=2.32;ReadPosRankSum=0.612;SOR=1.160	GT:AD:DP:GQ:PL	0/1:21,6:27:91:91,0,640
NOT_SCAFFOLDED_NGS_utg8021|quiver|pilon	38574	.	GAC	G	42.73	LowQD;LowQual	AC=1;AF=0.500;AN=2;BaseQRankSum=-0.365;ClippingRankSum=-0.633;DP=36;FS=2.430;MLEAC=1;MLEAF=0.500;MQ=60.00;MQRankSum=1.133;QD=1.19;ReadPosRankSum=-1.652;SOR=1.609	GT:AD:DP:GQ:PL	0/1:6,4:10:80:80,0,142
NOT_SCAFFOLDED_NGS_utg8021|quiver|pilon	43882	.	GCA	G	90.73	PASS	AC=1;AF=0.500;AN=2;BaseQRankSum=0.307;ClippingRankSum=-1.710;DP=43;FS=0.000;MLEAC=1;MLEAF=0.500;MQ=60.00;MQRankSum=-0.921;QD=2.11;ReadPosRankSum=0.570;SOR=0.569	GT:AD:DP:GQ:PL	0/1:18,6:24:99:128,0,445
NOT_SCAFFOLDED_NGS_utg8021|quiver|pilon	55211	.	GCT	G	82.73	PASS	AC=1;AF=0.500;AN=2;BaseQRankSum=-0.377;ClippingRankSum=0.101;DP=27;FS=0.000;MLEAC=1;MLEAF=0.500;MQ=57.80;MQRankSum=1.093;QD=3.06;ReadPosRankSum=-0.259;SOR=0.569	GT:AD:DP:GQ:PL	0/1:7,6:13:99:120,0,141
NOT_SCAFFOLDED_NGS_utg8021|quiver|pilon	90631	.	A	G	32.77	LowQual	AC=1;AF=0.500;AN=2;BaseQRankSum=0.271;ClippingRankSum=-0.597;DP=18;FS=30.584;MLEAC=1;MLEAF=0.500;MQ=54.56;MQRankSum=-1.247;QD=1.82;ReadPosRankSum=-2.332;SOR=3.893	GT:AD:DP:GQ:PL	0/1:10,6:16:61:61,0,238
NOT_SCAFFOLDED_NGS_utg5759|quiver|pilon	30142	.	T	TTTG	382.74	PASS	AC=2;AF=1.00;AN=2;DP=19;FS=0.000;MLEAC=2;MLEAF=1.00;MQ=60.00;QD=20.14;SOR=1.085	GT:AD:DP:GQ:PL	1/1:0,10:10:30:420,30,0
NOT_SCAFFOLDED_NGS_utg10276|quiver|pilon	16181	.	G	GT	40.06	LowQual	AC=2;AF=1.00;AN=2;DP=7;FS=0.000;MLEAC=2;MLEAF=1.00;MQ=60.00;QD=5.72;SOR=1.609	GT:AD:DP:GQ:PL	1/1:0,4:4:11:77,11,0
NOT_SCAFFOLDED_NGS_utg8820|quiver|pilon	7477	.	GGT	G	82.73	PASS	AC=1;AF=0.500;AN=2;BaseQRankSum=0.453;ClippingRankSum=-1.359;DP=35;FS=0.000;MLEAC=1;MLEAF=0.500;MQ=60.00;MQRankSum=-0.453;QD=2.36;ReadPosRankSum=-0.184;SOR=0.921	GT:AD:DP:GQ:PL	0/1:11,5:16:99:120,0,316
NOT_SCAFFOLDED_NGS_utg8820|quiver|pilon	15817	.	C	T	101.77	PASS	AC=1;AF=0.500;AN=2;BaseQRankSum=-0.206;ClippingRankSum=1.197;DP=21;FS=9.084;MLEAC=1;MLEAF=0.500;MQ=36.09;MQRankSum=-1.528;QD=4.85;ReadPosRankSum=-1.528;SOR=3.180	GT:AD:DP:GQ:PL	0/1:16,5:21:99:130,0,572
NOT_SCAFFOLDED_NGS_utg8820|quiver|pilon	15830	.	A	T	98.77	PASS	AC=1;AF=0.500;AN=2;BaseQRankSum=-0.627;ClippingRankSum=1.724;DP=22;FS=9.379;MLEAC=1;MLEAF=0.500;MQ=36.23;MQRankSum=-1.567;QD=4.49;ReadPosRankSum=0.078;SOR=3.407	GT:AD:DP:GQ:PL	0/1:17,5:22:99:127,0,620
NOT_SCAFFOLDED_NGS_utg8820|quiver|pilon	15842	.	C	T	61.77	PASS	AC=1;AF=0.500;AN=2;BaseQRankSum=0.851;ClippingRankSum=-0.045;DP=21;FS=8.822;MLEAC=1;MLEAF=0.500;MQ=37.11;MQRankSum=-1.746;QD=2.94;ReadPosRankSum=1.926;SOR=3.056	GT:AD:DP:GQ:PL	0/1:17,4:21:90:90,0,641
NOT_SCAFFOLDED_NGS_utg8820|quiver|pilon	15884	.	A	C	103.77	PASS	AC=1;AF=0.500;AN=2;BaseQRankSum=0.932;ClippingRankSum=1.006;DP=23;FS=0.000;MLEAC=1;MLEAF=0.500;MQ=38.40;MQRankSum=-0.783;QD=4.51;ReadPosRankSum=0.410;SOR=1.034	GT:AD:DP:GQ:PL	0/1:18,5:23:99:132,0,594
NOT_SCAFFOLDED_NGS_utg8820|quiver|pilon	55372	.	A	C	36.77	LowQual	AC=1;AF=0.500;AN=2;BaseQRankSum=-0.803;ClippingRankSum=-0.380;DP=21;FS=18.921;MLEAC=1;MLEAF=0.500;MQ=56.37;MQRankSum=-1.733;QD=1.75;ReadPosRankSum=-1.310;SOR=4.164	GT:AD:DP:GQ:PL	0/1:12,7:19:65:65,0,283
NOT_SCAFFOLDED_NGS_utg8820|quiver|pilon	60760	.	C	CT	74	PASS	AC=2;AF=1.00;AN=2;DP=5;FS=0.000;MLEAC=2;MLEAF=1.00;MQ=58.95;QD=14.80;SOR=3.258	GT:AD:DP:GQ:PL	1/1:0,4:4:12:111,12,0
NOT_SCAFFOLDED_NGS_utg27191|quiver|pilon	6358	.	T	A	109.77	PASS	AC=1;AF=0.500;AN=2;BaseQRankSum=-0.436;ClippingRankSum=-1.047;DP=20;FS=0.000;MLEAC=1;MLEAF=0.500;MQ=32.60;MQRankSum=0.524;QD=5.49;ReadPosRankSum=2.008;SOR=0.132	GT:AD:DP:GQ:PL	0/1:15,5:20:99:138,0,448
NOT_SCAFFOLDED_NGS_utg27191|quiver|pilon	6407	.	C	G	85.77	PASS	AC=1;AF=0.500;AN=2;BaseQRankSum=-0.745;ClippingRankSum=-1.919;DP=31;FS=1.702;MLEAC=1;MLEAF=0.500;MQ=33.30;MQRankSum=-2.325;QD=2.77;ReadPosRankSum=0.564;SOR=0.275	GT:AD:DP:GQ:PL	0/1:23,8:31:99:114,0,561
NOT_SCAFFOLDED_NGS_utg27191|quiver|pilon	30225	.	A	AT	70.73	PASS	AC=1;AF=0.500;AN=2;BaseQRankSum=0.322;ClippingRankSum=-1.221;DP=9;FS=0.000;MLEAC=1;MLEAF=0.500;MQ=60.00;MQRankSum=0.322;QD=7.86;ReadPosRankSum=-0.322;SOR=0.799	GT:AD:DP:GQ:PL	0/1:3,5:8:56:108,0,56
NOT_SCAFFOLDED_NGS_utg27191|quiver|pilon	52404	.	C	T	36.88	LowCoverage;LowQual	AC=1;AF=0.500;AN=2;BaseQRankSum=0.736;ClippingRankSum=-0.736;DP=3;FS=0.000;MLEAC=1;MLEAF=0.500;MQ=28.58;MQRankSum=0.736;QD=12.29;ReadPosRankSum=0.736;SOR=1.179	GT:AD:DP:GQ:PL	0/1:1,2:3:16:65,0,16
NOT_SCAFFOLDED_NGS_utg27191|quiver|pilon	54327	.	A	G	75.77	PASS	AC=1;AF=0.500;AN=2;BaseQRankSum=-1.065;ClippingRankSum=-0.231;DP=19;FS=0.000;MLEAC=1;MLEAF=0.500;MQ=33.77;MQRankSum=0.324;QD=3.99;ReadPosRankSum=1.435;SOR=1.022	GT:AD:DP:GQ:PL	0/1:14,5:19:99:104,0,445
NOT_SCAFFOLDED_NGS_utg4256|quiver|pilon	23637	.	T	TCTTC	492.73	PASS	AC=1;AF=0.500;AN=2;BaseQRankSum=-1.676;ClippingRankSum=-0.789;DP=36;FS=9.944;MLEAC=1;MLEAF=0.500;MQ=59.15;MQRankSum=0.591;QD=13.69;ReadPosRankSum=-0.394;SOR=0.288	GT:AD:DP:GQ:PL	0/1:5,13:18:99:530,0,169
NOT_SCAFFOLDED_NGS_utg4256|quiver|pilon	41248	.	ATC	A	48.73	LowQual	AC=1;AF=0.500;AN=2;BaseQRankSum=0.437;ClippingRankSum=1.381;DP=21;FS=4.150;MLEAC=1;MLEAF=0.500;MQ=59.15;MQRankSum=0.000;QD=2.32;ReadPosRankSum=-0.437;SOR=0.074	GT:AD:DP:GQ:PL	0/1:8,5:13:86:86,0,160
NOT_SCAFFOLDED_NGS_utg33328|quiver|pilon	1075	.	T	TA	38.70	LowCoverage;LowQual	AC=2;AF=1.00;AN=2;DP=4;FS=0.000;MLEAC=2;MLEAF=1.00;MQ=45.81;QD=9.68;SOR=0.693	GT:AD:DP:GQ:PL	1/1:0,2:2:6:75,6,0
NOT_SCAFFOLDED_NGS_utg33328|quiver|pilon	1084	.	A	AC	69.25	PASS	AC=2;AF=1.00;AN=2;DP=5;FS=0.000;MLEAC=2;MLEAF=1.00;MQ=48.98;QD=13.85;SOR=1.179	GT:AD:DP:GQ:PL	1/1:0,3:3:9:106,9,0
NOT_SCAFFOLDED_NGS_utg33328|quiver|pilon	1244	.	G	T	535.77	PASS	AC=2;AF=1.00;AN=2;DP=15;FS=0.000;MLEAC=2;MLEAF=1.00;MQ=59.50;QD=33.97;SOR=0.818	GT:AD:DP:GQ:PL	1/1:0,15:15:45:564,45,0
NOT_SCAFFOLDED_NGS_utg33328|quiver|pilon	1390	.	C	T	649.77	PASS	AC=2;AF=1.00;AN=2;DP=19;FS=0.000;MLEAC=2;MLEAF=1.00;MQ=60.00;QD=34.20;SOR=0.793	GT:AD:DP:GQ:PL	1/1:0,19:19:57:678,57,0
NOT_SCAFFOLDED_NGS_utg33328|quiver|pilon	1424	.	G	A	696.84	PASS	AC=2;AF=1.00;AN=2;BaseQRankSum=-0.413;ClippingRankSum=0.578;DP=21;FS=0.000;MLEAC=2;MLEAF=1.00;MQ=58.73;MQRankSum=1.569;QD=33.18;ReadPosRankSum=1.073;SOR=0.307	GT:AD:DP:GQ:PL	1/1:1,20:21:18:725,18,0
NOT_SCAFFOLDED_NGS_utg33328|quiver|pilon	1642	.	T	A	248.77	PASS	AC=1;AF=0.500;AN=2;BaseQRankSum=0.398;ClippingRankSum=-0.181;DP=21;FS=10.704;MLEAC=1;MLEAF=0.500;MQ=46.98;MQRankSum=-0.760;QD=11.85;ReadPosRankSum=1.485;SOR=2.819	GT:AD:DP:GQ:PL	0/1:13,8:21:99:277,0,420
NOT_SCAFFOLDED_NGS_utg33328|quiver|pilon	1765	.	C	T	337.77	PASS	AC=1;AF=0.500;AN=2;BaseQRankSum=1.937;ClippingRankSum=1.546;DP=35;FS=5.639;MLEAC=1;MLEAF=0.500;MQ=45.66;MQRankSum=-1.688;QD=9.65;ReadPosRankSum=-0.195;SOR=1.082	GT:AD:DP:GQ:PL	0/1:24,11:35:99:366,0,836
NOT_SCAFFOLDED_NGS_utg33328|quiver|pilon	1792	.	T	TG	458.73	PASS	AC=1;AF=0.500;AN=2;BaseQRankSum=-0.953;ClippingRankSum=1.630;DP=32;FS=3.325;MLEAC=1;MLEAF=0.500;MQ=47.19;MQRankSum=3.069;QD=14.34;ReadPosRankSum=-1.080;SOR=0.269	GT:AD:DP:GQ:PL	0/1:12,18:30:99:496,0,426
NOT_SCAFFOLDED_NGS_utg33328|quiver|pilon	1793	.	G	GA	358.73	PASS	AC=1;AF=0.500;AN=2;BaseQRankSum=1.576;ClippingRankSum=0.058;DP=34;FS=3.270;MLEAC=1;MLEAF=0.500;MQ=47.93;MQRankSum=-3.367;QD=10.55;ReadPosRankSum=1.421;SOR=1.445	GT:AD:DP:GQ:PL	0/1:20,12:32:99:396,0,677
NOT_SCAFFOLDED_NGS_utg33328|quiver|pilon	1808	.	C	G	64.77	PASS	AC=1;AF=0.500;AN=2;BaseQRankSum=0.204;ClippingRankSum=-0.368;DP=40;FS=12.754;MLEAC=1;MLEAF=0.500;MQ=50.73;MQRankSum=-1.431;QD=1.62;ReadPosRankSum=0.654;SOR=3.608	GT:AD:DP:GQ:PL	0/1:35,5:40:93:93,0,1234
NOT_SCAFFOLDED_NGS_utg33328|quiver|pilon	1842	.	G	A	136.77	PASS	AC=1;AF=0.500;AN=2;BaseQRankSum=-0.426;ClippingRankSum=0.298;DP=34;FS=1.663;MLEAC=1;MLEAF=0.500;MQ=49.63;MQRankSum=-1.107;QD=4.02;ReadPosRankSum=0.681;SOR=1.096	GT:AD:DP:GQ:PL	0/1:27,7:34:99:165,0,1012
NOT_SCAFFOLDED_NGS_utg33328|quiver|pilon	1857	.	C	G	199.77	PASS	AC=1;AF=0.500;AN=2;BaseQRankSum=0.142;ClippingRankSum=0.488;DP=41;FS=0.000;MLEAC=1;MLEAF=0.500;MQ=47.10;MQRankSum=-0.803;QD=4.87;ReadPosRankSum=0.236;SOR=0.917	GT:AD:DP:GQ:PL	0/1:32,9:41:99:228,0,1293
NOT_SCAFFOLDED_NGS_utg33328|quiver|pilon	1866	.	A	G	695.77	PASS	AC=1;AF=0.500;AN=2;BaseQRankSum=0.595;ClippingRankSum=-0.684;DP=46;FS=8.803;MLEAC=1;MLEAF=0.500;MQ=45.44;MQRankSum=1.103;QD=15.13;ReadPosRankSum=2.139;SOR=0.313	GT:AD:DP:GQ:PL	0/1:25,21:46:99:724,0,892
NOT_SCAFFOLDED_NGS_utg33328|quiver|pilon	1995	.	A	T	855.77	PASS	AC=1;AF=0.500;AN=2;BaseQRankSum=2.106;ClippingRankSum=1.084;DP=83;FS=0.000;MLEAC=1;MLEAF=0.500;MQ=57.96;MQRankSum=1.552;QD=10.31;ReadPosRankSum=3.023;SOR=0.618	GT:AD:DP:GQ:PL	0/1:54,29:83:99:884,0,1673
NOT_SCAFFOLDED_NGS_utg33328|quiver|pilon	2081	.	G	A	527.77	PASS	AC=1;AF=0.500;AN=2;BaseQRankSum=3.060;ClippingRankSum=0.182;DP=62;FS=0.000;MLEAC=1;MLEAF=0.500;MQ=51.96;MQRankSum=-0.150;QD=8.51;ReadPosRankSum=2.506;SOR=0.671	GT:AD:DP:GQ:PL	0/1:43,18:61:99:556,0,1692
NOT_SCAFFOLDED_NGS_utg33328|quiver|pilon	2087	.	A	G	1156.77	PASS	AC=1;AF=0.500;AN=2;BaseQRankSum=-1.367;ClippingRankSum=-0.225;DP=57;FS=0.000;MLEAC=1;MLEAF=0.500;MQ=50.85;MQRankSum=-0.277;QD=20.29;ReadPosRankSum=0.277;SOR=0.569	GT:AD:DP:GQ:PL	0/1:19,37:56:99:1185,0,680
NOT_SCAFFOLDED_NGS_utg33328|quiver|pilon	2242	.	G	T	406.77	PASS	AC=1;AF=0.500;AN=2;BaseQRankSum=-1.132;ClippingRankSum=-0.213;DP=60;FS=4.250;MLEAC=1;MLEAF=0.500;MQ=50.92;MQRankSum=1.903;QD=6.78;ReadPosRankSum=2.034;SOR=0.269	GT:AD:DP:GQ:PL	0/1:43,17:60:99:435,0,1433
NOT_SCAFFOLDED_NGS_utg33328|quiver|pilon	2270	.	C	T	563.77	PASS	AC=1;AF=0.500;AN=2;BaseQRankSum=-1.407;ClippingRankSum=-1.101;DP=69;FS=2.179;MLEAC=1;MLEAF=0.500;MQ=49.88;MQRankSum=-0.210;QD=8.17;ReadPosRankSum=-0.261;SOR=1.069	GT:AD:DP:GQ:PL	0/1:46,23:69:99:592,0,1425
NOT_SCAFFOLDED_NGS_utg33328|quiver|pilon	2340	.	G	A	566.77	PASS	AC=1;AF=0.500;AN=2;BaseQRankSum=1.089;ClippingRankSum=0.798;DP=49;FS=1.153;MLEAC=1;MLEAF=0.500;MQ=40.81;MQRankSum=-0.715;QD=11.57;ReadPosRankSum=-0.985;SOR=0.899	GT:AD:DP:GQ:PL	0/1:31,18:49:99:595,0,1083
NOT_SCAFFOLDED_NGS_utg33328|quiver|pilon	2382	.	C	T	155.77	PASS	AC=1;AF=0.500;AN=2;BaseQRankSum=-0.727;ClippingRankSum=1.403;DP=40;FS=3.528;MLEAC=1;MLEAF=0.500;MQ=47.79;MQRankSum=-0.490;QD=3.89;ReadPosRankSum=1.674;SOR=0.260	GT:AD:DP:GQ:PL	0/1:32,8:40:99:184,0,1138
NOT_SCAFFOLDED_NGS_utg33328|quiver|pilon	2446	.	A	G	744.77	PASS	AC=1;AF=0.500;AN=2;BaseQRankSum=0.753;ClippingRankSum=0.769;DP=57;FS=5.616;MLEAC=1;MLEAF=0.500;MQ=55.31;MQRankSum=-2.308;QD=13.07;ReadPosRankSum=1.431;SOR=1.123	GT:AD:DP:GQ:PL	0/1:36,21:57:99:773,0,1440
NOT_SCAFFOLDED_NGS_utg33328|quiver|pilon	2447	.	C	T	744.77	PASS	AC=1;AF=0.500;AN=2;BaseQRankSum=-1.613;ClippingRankSum=-0.455;DP=57;FS=5.616;MLEAC=1;MLEAF=0.500;MQ=55.31;MQRankSum=-2.390;QD=13.07;ReadPosRankSum=1.580;SOR=1.123	GT:AD:DP:GQ:PL	0/1:36,21:57:99:773,0,1440
NOT_SCAFFOLDED_NGS_utg33328|quiver|pilon	2475	.	G	A	372.77	PASS	AC=1;AF=0.500;AN=2;BaseQRankSum=-0.310;ClippingRankSum=-0.310;DP=67;FS=2.414;MLEAC=1;MLEAF=0.500;MQ=53.69;MQRankSum=0.598;QD=5.56;ReadPosRankSum=-0.483;SOR=1.150	GT:AD:DP:GQ:PL	0/1:50,17:67:99:401,0,1683
NOT_SCAFFOLDED_NGS_utg33328|quiver|pilon	2499	.	C	T	564.77	PASS	AC=1;AF=0.500;AN=2;BaseQRankSum=1.755;ClippingRankSum=-0.306;DP=65;FS=5.588;MLEAC=1;MLEAF=0.500;MQ=51.70;MQRankSum=-1.187;QD=8.69;ReadPosRankSum=1.116;SOR=1.453	GT:AD:DP:GQ:PL	0/1:45,20:65:99:593,0,1587
NOT_SCAFFOLDED_NGS_utg33328|quiver|pilon	2507	.	TTACATGG	T	712.73	PASS	AC=1;AF=0.500;AN=2;BaseQRankSum=1.573;ClippingRankSum=-1.001;DP=68;FS=0.000;MLEAC=1;MLEAF=0.500;MQ=51.46;MQRankSum=0.315;QD=10.48;ReadPosRankSum=0.873;SOR=0.541	GT:AD:DP:GQ:PL	0/1:43,21:64:99:750,0,1760
NOT_SCAFFOLDED_NGS_utg33328|quiver|pilon	2527	.	C	T	183.77	PASS	AC=1;AF=0.500;AN=2;BaseQRankSum=-1.426;ClippingRankSum=1.303;DP=65;FS=8.136;MLEAC=1;MLEAF=0.500;MQ=50.35;MQRankSum=0.866;QD=2.83;ReadPosRankSum=1.216;SOR=0.419	GT:AD:DP:GQ:PL	0/1:54,11:65:99:212,0,1938
NOT_SCAFFOLDED_NGS_utg33328|quiver|pilon	2545	.	C	A	176.77	PASS	AC=1;AF=0.500;AN=2;BaseQRankSum=-1.822;ClippingRankSum=0.710;DP=58;FS=11.065;MLEAC=1;MLEAF=0.500;MQ=49.99;MQRankSum=1.534;QD=3.05;ReadPosRankSum=-0.273;SOR=0.763	GT:AD:DP:GQ:PL	0/1:48,10:58:99:205,0,1748
NOT_SCAFFOLDED_NGS_utg33328|quiver|pilon	2608	.	C	T	472.77	PASS	AC=1;AF=0.500;AN=2;BaseQRankSum=-1.798;ClippingRankSum=-0.917;DP=43;FS=5.299;MLEAC=1;MLEAF=0.500;MQ=40.35;MQRankSum=0.844;QD=10.99;ReadPosRankSum=0.355;SOR=0.204	GT:AD:DP:GQ:PL	0/1:24,19:43:99:501,0,766
NOT_SCAFFOLDED_NGS_utg33328|quiver|pilon	2768	.	C	T	116.77	PASS	AC=1;AF=0.500;AN=2;BaseQRankSum=0.784;ClippingRankSum=-1.775;DP=21;FS=0.000;MLEAC=1;MLEAF=0.500;MQ=40.00;MQRankSum=-1.032;QD=5.56;ReadPosRankSum=-1.115;SOR=0.892	GT:AD:DP:GQ:PL	0/1:16,5:21:99:145,0,572
NOT_SCAFFOLDED_NGS_utg33328|quiver|pilon	3025	.	C	T	606.77	PASS	AC=1;AF=0.500;AN=2;BaseQRankSum=1.090;ClippingRankSum=0.369;DP=60;FS=0.000;MLEAC=1;MLEAF=0.500;MQ=47.06;MQRankSum=-0.933;QD=10.11;ReadPosRankSum=1.121;SOR=0.770	GT:AD:DP:GQ:PL	0/1:40,20:60:99:635,0,1329
NOT_SCAFFOLDED_NGS_utg33328|quiver|pilon	3071	.	C	T	731.77	PASS	AC=1;AF=0.500;AN=2;BaseQRankSum=-1.227;ClippingRankSum=0.486;DP=60;FS=0.000;MLEAC=1;MLEAF=0.500;MQ=44.40;MQRankSum=-1.304;QD=12.20;ReadPosRankSum=0.718;SOR=0.560	GT:AD:DP:GQ:PL	0/1:35,24:59:99:760,0,1241
NOT_SCAFFOLDED_NGS_utg33328|quiver|pilon	3156	.	G	A	683.77	PASS	AC=1;AF=0.500;AN=2;BaseQRankSum=-0.352;ClippingRankSum=-0.571;DP=43;FS=0.000;MLEAC=1;MLEAF=0.500;MQ=51.19;MQRankSum=-1.446;QD=15.90;ReadPosRankSum=0.547;SOR=0.616	GT:AD:DP:GQ:PL	0/1:22,21:43:99:712,0,711
NOT_SCAFFOLDED_NGS_utg33328|quiver|pilon	3374	.	C	T	374.77	PASS	AC=1;AF=0.500;AN=2;BaseQRankSum=-0.507;ClippingRankSum=0.184;DP=28;FS=12.630;MLEAC=1;MLEAF=0.500;MQ=40.00;MQRankSum=-0.737;QD=13.38;ReadPosRankSum=1.152;SOR=2.821	GT:AD:DP:GQ:PL	0/1:15,13:28:99:403,0,527
NOT_SCAFFOLDED_NGS_utg33328|quiver|pilon	4077	.	G	A	59.77	PASS	AC=1;AF=0.500;AN=2;BaseQRankSum=-0.533;ClippingRankSum=-0.249;DP=26;FS=4.630;MLEAC=1;MLEAF=0.500;MQ=46.22;MQRankSum=-0.462;QD=2.30;ReadPosRankSum=-0.036;SOR=1.551	GT:AD:DP:GQ:PL	0/1:22,4:26:88:88,0,943
NOT_SCAFFOLDED_NGS_utg33328|quiver|pilon	4113	.	T	G	349.77	PASS	AC=1;AF=0.500;AN=2;BaseQRankSum=-0.387;ClippingRankSum=0.035;DP=21;FS=1.740;MLEAC=1;MLEAF=0.500;MQ=43.05;MQRankSum=2.077;QD=16.66;ReadPosRankSum=0.035;SOR=1.270	GT:AD:DP:GQ:PL	0/1:10,11:21:99:378,0,361
NOT_SCAFFOLDED_NGS_utg33328|quiver|pilon	4118	.	T	G	39.77	LowQual	AC=1;AF=0.500;AN=2;BaseQRankSum=-0.614;ClippingRankSum=0.142;DP=20;FS=5.454;MLEAC=1;MLEAF=0.500;MQ=43.57;MQRankSum=0.331;QD=1.99;ReadPosRankSum=0.331;SOR=1.483	GT:AD:DP:GQ:PL	0/1:16,4:20:68:68,0,639
NOT_SCAFFOLDED_NGS_utg33328|quiver|pilon	4180	.	C	A	265.77	PASS	AC=1;AF=0.500;AN=2;BaseQRankSum=0.133;ClippingRankSum=1.733;DP=18;FS=8.141;MLEAC=1;MLEAF=0.500;MQ=39.02;MQRankSum=0.222;QD=14.76;ReadPosRankSum=0.844;SOR=1.739	GT:AD:DP:GQ:PL	0/1:10,8:18:99:294,0,366
NOT_SCAFFOLDED_NGS_utg33328|quiver|pilon	4271	.	C	T	187.77	PASS	AC=1;AF=0.500;AN=2;BaseQRankSum=-0.084;ClippingRankSum=0.880;DP=32;FS=3.696;MLEAC=1;MLEAF=0.500;MQ=47.49;MQRankSum=0.377;QD=5.87;ReadPosRankSum=-1.006;SOR=0.563	GT:AD:DP:GQ:PL	0/1:23,9:32:99:216,0,741
NOT_SCAFFOLDED_NGS_utg33328|quiver|pilon	4323	.	C	T	471.77	PASS	AC=1;AF=0.500;AN=2;BaseQRankSum=-1.109;ClippingRankSum=0.362;DP=44;FS=4.250;MLEAC=1;MLEAF=0.500;MQ=48.45;MQRankSum=-0.844;QD=10.72;ReadPosRankSum=1.398;SOR=0.936	GT:AD:DP:GQ:PL	0/1:27,17:44:99:500,0,920
NOT_SCAFFOLDED_NGS_utg33328|quiver|pilon	4428	.	G	C	652.77	PASS	AC=1;AF=0.500;AN=2;BaseQRankSum=1.050;ClippingRankSum=-1.487;DP=54;FS=7.729;MLEAC=1;MLEAF=0.500;MQ=48.59;MQRankSum=-1.277;QD=12.09;ReadPosRankSum=-0.875;SOR=0.666	GT:AD:DP:GQ:PL	0/1:31,23:54:99:681,0,914
NOT_SCAFFOLDED_NGS_utg33328|quiver|pilon	4535	.	C	T	584.77	PASS	AC=1;AF=0.500;AN=2;BaseQRankSum=0.546;ClippingRankSum=-0.182;DP=35;FS=3.092;MLEAC=1;MLEAF=0.500;MQ=37.94;MQRankSum=0.613;QD=16.71;ReadPosRankSum=1.142;SOR=0.264	GT:AD:DP:GQ:PL	0/1:16,19:35:99:613,0,526
NOT_SCAFFOLDED_NGS_utg33328|quiver|pilon	4555	.	C	T	472.77	PASS	AC=1;AF=0.500;AN=2;BaseQRankSum=0.751;ClippingRankSum=0.199;DP=37;FS=7.195;MLEAC=1;MLEAF=0.500;MQ=41.09;MQRankSum=1.058;QD=12.78;ReadPosRankSum=1.088;SOR=1.899	GT:AD:DP:GQ:PL	0/1:21,16:37:99:501,0,649
NOT_SCAFFOLDED_NGS_utg33328|quiver|pilon	4688	.	A	T	122.77	PASS	AC=1;AF=0.500;AN=2;BaseQRankSum=1.299;ClippingRankSum=-0.722;DP=35;FS=9.499;MLEAC=1;MLEAF=0.500;MQ=50.34;MQRankSum=-2.660;QD=3.51;ReadPosRankSum=1.423;SOR=1.467	GT:AD:DP:GQ:PL	0/1:28,7:35:99:151,0,864
NOT_SCAFFOLDED_NGS_utg33328|quiver|pilon	4783	.	C	T	451.77	PASS	AC=1;AF=0.500;AN=2;BaseQRankSum=2.376;ClippingRankSum=-0.772;DP=38;FS=1.378;MLEAC=1;MLEAF=0.500;MQ=49.61;MQRankSum=-2.073;QD=11.89;ReadPosRankSum=0.166;SOR=1.061	GT:AD:DP:GQ:PL	0/1:24,14:38:99:480,0,801
NOT_SCAFFOLDED_NGS_utg33328|quiver|pilon	4800	.	T	G	443.77	PASS	AC=1;AF=0.500;AN=2;BaseQRankSum=1.553;ClippingRankSum=2.351;DP=41;FS=1.435;MLEAC=1;MLEAF=0.500;MQ=53.18;MQRankSum=-2.516;QD=10.82;ReadPosRankSum=1.746;SOR=1.038	GT:AD:DP:GQ:PL	0/1:27,14:41:99:472,0,908
NOT_SCAFFOLDED_NGS_utg33328|quiver|pilon	4835	.	G	C	472.77	PASS	AC=1;AF=0.500;AN=2;BaseQRankSum=1.312;ClippingRankSum=-0.036;DP=45;FS=0.000;MLEAC=1;MLEAF=0.500;MQ=57.87;MQRankSum=-2.492;QD=10.51;ReadPosRankSum=-0.108;SOR=0.784	GT:AD:DP:GQ:PL	0/1:30,15:45:99:501,0,956
NOT_SCAFFOLDED_NGS_utg33328|quiver|pilon	4888	.	G	A	102.77	LowQD	AC=1;AF=0.500;AN=2;BaseQRankSum=1.633;ClippingRankSum=-0.296;DP=76;FS=17.417;MLEAC=1;MLEAF=0.500;MQ=56.42;MQRankSum=-4.020;QD=1.35;ReadPosRankSum=1.109;SOR=4.068	GT:AD:DP:GQ:PL	0/1:68,8:76:99:131,0,2814
NOT_SCAFFOLDED_NGS_utg33328|quiver|pilon	4892	.	A	G	99.77	LowQD	AC=1;AF=0.500;AN=2;BaseQRankSum=1.498;ClippingRankSum=-0.279;DP=76;FS=17.417;MLEAC=1;MLEAF=0.500;MQ=56.42;MQRankSum=-4.020;QD=1.31;ReadPosRankSum=1.566;SOR=4.068	GT:AD:DP:GQ:PL	0/1:68,8:76:99:128,0,2854
NOT_SCAFFOLDED_NGS_utg33328|quiver|pilon	4913	.	A	G	231.77	PASS	AC=1;AF=0.500;AN=2;BaseQRankSum=0.706;ClippingRankSum=1.616;DP=86;FS=10.363;MLEAC=1;MLEAF=0.500;MQ=56.11;MQRankSum=-3.733;QD=2.69;ReadPosRankSum=1.696;SOR=1.888	GT:AD:DP:GQ:PL	0/1:71,15:86:99:260,0,2274
NOT_SCAFFOLDED_NGS_utg33328|quiver|pilon	4990	.	G	A	751.77	PASS	AC=1;AF=0.500;AN=2;BaseQRankSum=2.138;ClippingRankSum=0.550;DP=81;FS=6.373;MLEAC=1;MLEAF=0.500;MQ=58.55;MQRankSum=0.010;QD=9.28;ReadPosRankSum=1.505;SOR=1.445	GT:AD:DP:GQ:PL	0/1:55,25:80:99:780,0,1825
NOT_SCAFFOLDED_NGS_utg33328|quiver|pilon	5021	.	T	C	613.77	PASS	AC=1;AF=0.500;AN=2;BaseQRankSum=-1.388;ClippingRankSum=0.084;DP=61;FS=7.471;MLEAC=1;MLEAF=0.500;MQ=56.80;MQRankSum=1.710;QD=10.06;ReadPosRankSum=1.649;SOR=0.208	GT:AD:DP:GQ:PL	0/1:38,22:60:99:642,0,1394
NOT_SCAFFOLDED_NGS_utg33328|quiver|pilon	5028	.	C	T	455.77	PASS	AC=1;AF=0.500;AN=2;BaseQRankSum=1.284;ClippingRankSum=0.282;DP=55;FS=0.000;MLEAC=1;MLEAF=0.500;MQ=54.64;MQRankSum=-1.084;QD=8.29;ReadPosRankSum=1.375;SOR=0.616	GT:AD:DP:GQ:PL	0/1:38,17:55:99:484,0,1459
NOT_SCAFFOLDED_NGS_utg33328|quiver|pilon	5460	.	T	A	356.77	PASS	AC=1;AF=0.500;AN=2;BaseQRankSum=-0.129;ClippingRankSum=-0.231;DP=26;FS=0.000;MLEAC=1;MLEAF=0.500;MQ=48.02;MQRankSum=-0.026;QD=13.72;ReadPosRankSum=0.746;SOR=0.473	GT:AD:DP:GQ:PL	0/1:14,12:26:99:385,0,482
NOT_SCAFFOLDED_NGS_utg33328|quiver|pilon	5619	.	G	A	409.77	PASS	AC=1;AF=0.500;AN=2;BaseQRankSum=-2.049;ClippingRankSum=-0.466;DP=55;FS=2.564;MLEAC=1;MLEAF=0.500;MQ=53.77;MQRankSum=-4.023;QD=7.45;ReadPosRankSum=-1.080;SOR=0.387	GT:AD:DP:GQ:PL	0/1:37,17:54:99:438,0,1328
NOT_SCAFFOLDED_NGS_utg33328|quiver|pilon	5626	.	AGAAG	A	354.73	PASS	AC=1;AF=0.500;AN=2;BaseQRankSum=-0.154;ClippingRankSum=0.615;DP=61;FS=2.528;MLEAC=1;MLEAF=0.500;MQ=53.25;MQRankSum=-2.970;QD=5.82;ReadPosRankSum=-0.539;SOR=0.397	GT:AD:DP:GQ:PL	0/1:45,15:60:99:392,0,1688
NOT_SCAFFOLDED_NGS_utg33328|quiver|pilon	5693	.	A	AGGAG	260.73	PASS	AC=1;AF=0.500;AN=2;BaseQRankSum=0.523;ClippingRankSum=0.570;DP=53;FS=1.528;MLEAC=1;MLEAF=0.500;MQ=48.84;MQRankSum=-2.104;QD=4.92;ReadPosRankSum=1.546;SOR=1.123	GT:AD:DP:GQ:PL	0/1:37,12:49:99:298,0,1534
NOT_SCAFFOLDED_NGS_utg33328|quiver|pilon	5705	.	A	G	507.73	PASS	AC=1;AF=0.500;AN=2;BaseQRankSum=-0.655;ClippingRankSum=1.441;DP=48;FS=1.691;MLEAC=1;MLEAF=0.500;MQ=47.58;MQRankSum=-1.927;QD=10.58;ReadPosRankSum=-1.478;SOR=1.274	GT:AD:DP:GQ:PL	0/1:27,19:46:99:545,0,1208
NOT_SCAFFOLDED_NGS_utg33328|quiver|pilon	6109	.	G	A	220.77	PASS	AC=1;AF=0.500;AN=2;BaseQRankSum=1.494;ClippingRankSum=0.240;DP=37;FS=19.166;MLEAC=1;MLEAF=0.500;MQ=55.99;MQRankSum=-4.298;QD=5.97;ReadPosRankSum=1.568;SOR=4.405	GT:AD:DP:GQ:PL	0/1:29,8:37:99:249,0,1194
NOT_SCAFFOLDED_NGS_utg33328|quiver|pilon	6110	.	CG	C	211.73	PASS	AC=1;AF=0.500;AN=2;BaseQRankSum=1.273;ClippingRankSum=-0.683;DP=37;FS=19.166;MLEAC=1;MLEAF=0.500;MQ=55.99;MQRankSum=-4.298;QD=5.72;ReadPosRankSum=1.494;SOR=4.405	GT:AD:DP:GQ:PL	0/1:29,8:37:99:249,0,1194
NOT_SCAFFOLDED_NGS_utg33328|quiver|pilon	6165	.	A	ACAGG	127.73	PASS	AC=1;AF=0.500;AN=2;BaseQRankSum=0.198;ClippingRankSum=-0.922;DP=31;FS=0.000;MLEAC=1;MLEAF=0.500;MQ=52.78;MQRankSum=1.495;QD=4.12;ReadPosRankSum=-0.922;SOR=1.609	GT:AD:DP:GQ:PL	0/1:2,5:7:72:165,0,72
NOT_SCAFFOLDED_NGS_utg33328|quiver|pilon	6200	.	T	C	399.77	PASS	AC=1;AF=0.500;AN=2;BaseQRankSum=0.897;ClippingRankSum=0.245;DP=28;FS=1.906;MLEAC=1;MLEAF=0.500;MQ=51.13;MQRankSum=-3.889;QD=14.28;ReadPosRankSum=-1.985;SOR=0.260	GT:AD:DP:GQ:PL	0/1:12,13:25:99:428,0,427
NOT_SCAFFOLDED_NGS_utg33328|quiver|pilon	6233	.	G	A	532.77	PASS	AC=1;AF=0.500;AN=2;BaseQRankSum=-0.676;ClippingRankSum=-0.327;DP=34;FS=0.000;MLEAC=1;MLEAF=0.500;MQ=50.45;MQRankSum=-4.255;QD=15.67;ReadPosRankSum=2.014;SOR=0.527	GT:AD:DP:GQ:PL	0/1:14,15:29:99:561,0,531
NOT_SCAFFOLDED_NGS_utg33328|quiver|pilon	6252	.	T	G	449.77	PASS	AC=1;AF=0.500;AN=2;BaseQRankSum=-0.302;ClippingRankSum=2.112;DP=32;FS=1.520;MLEAC=1;MLEAF=0.500;MQ=51.76;MQRankSum=-4.201;QD=14.06;ReadPosRankSum=1.230;SOR=1.123	GT:AD:DP:GQ:PL	0/1:16,12:28:99:478,0,629
NOT_SCAFFOLDED_NGS_utg33328|quiver|pilon	6287	.	T	C	119.77	PASS	AC=1;AF=0.500;AN=2;BaseQRankSum=1.137;ClippingRankSum=-2.245;DP=29;FS=7.273;MLEAC=1;MLEAF=0.500;MQ=53.36;MQRankSum=-3.703;QD=4.13;ReadPosRankSum=-0.496;SOR=1.119	GT:AD:DP:GQ:PL	0/1:21,6:27:99:148,0,682
NOT_SCAFFOLDED_NGS_utg33328|quiver|pilon	6357	.	G	A	33.77	LowQD;LowQual	AC=1;AF=0.500;AN=2;BaseQRankSum=1.052;ClippingRankSum=0.191;DP=23;FS=11.083;MLEAC=1;MLEAF=0.500;MQ=50.02;MQRankSum=-2.487;QD=1.47;ReadPosRankSum=-1.148;SOR=2.796	GT:AD:DP:GQ:PL	0/1:19,3:22:62:62,0,657
NOT_SCAFFOLDED_NGS_utg33328|quiver|pilon	6470	.	CTG	C	338.74	PASS	AC=2;AF=1.00;AN=2;DP=13;FS=0.000;MLEAC=2;MLEAF=1.00;MQ=49.50;QD=26.06;SOR=2.303	GT:AD:DP:GQ:PL	1/1:0,10:10:29:376,29,0
NOT_SCAFFOLDED_NGS_utg33328|quiver|pilon	10686	.	A	AGAAG	455.73	PASS	AC=2;AF=1.00;AN=2;DP=22;FS=0.000;MLEAC=2;MLEAF=1.00;MQ=62.13;QD=20.72;SOR=0.836	GT:AD:DP:GQ:PL	1/1:0,13:13:39:493,39,0
NOT_SCAFFOLDED_NGS_utg33328|quiver|pilon	12503	.	G	A	46.77	LowCoverage;LowQual	AC=1;AF=0.500;AN=2;BaseQRankSum=1.026;ClippingRankSum=-1.026;DP=4;FS=4.771;MLEAC=1;MLEAF=0.500;MQ=40.00;MQRankSum=1.026;QD=11.69;ReadPosRankSum=-1.026;SOR=2.209	GT:AD:DP:GQ:PL	0/1:2,2:4:75:75,0,75
NOT_SCAFFOLDED_NGS_utg33328|quiver|pilon	15475	.	G	A	111.77	PASS	AC=1;AF=0.500;AN=2;BaseQRankSum=0.175;ClippingRankSum=-0.524;DP=20;FS=2.128;MLEAC=1;MLEAF=0.500;MQ=40.76;MQRankSum=-0.611;QD=5.59;ReadPosRankSum=-1.047;SOR=1.402	GT:AD:DP:GQ:PL	0/1:15,5:20:99:140,0,470
NOT_SCAFFOLDED_NGS_utg33328|quiver|pilon	15529	.	T	G	413.77	PASS	AC=1;AF=0.500;AN=2;BaseQRankSum=0.462;ClippingRankSum=-0.897;DP=25;FS=3.682;MLEAC=1;MLEAF=0.500;MQ=48.76;MQRankSum=0.408;QD=16.55;ReadPosRankSum=2.094;SOR=1.609	GT:AD:DP:GQ:PL	0/1:12,13:25:99:442,0,359
NOT_SCAFFOLDED_NGS_utg33328|quiver|pilon	15617	.	C	A	333.77	PASS	AC=1;AF=0.500;AN=2;BaseQRankSum=1.786;ClippingRankSum=-0.790;DP=24;FS=1.851;MLEAC=1;MLEAF=0.500;MQ=58.01;MQRankSum=-1.610;QD=13.91;ReadPosRankSum=0.790;SOR=1.445	GT:AD:DP:GQ:PL	0/1:14,10:24:99:362,0,425
NOT_SCAFFOLDED_NGS_utg33328|quiver|pilon	15662	.	T	TTAAA	94.73	PASS	AC=1;AF=0.500;AN=2;BaseQRankSum=1.758;ClippingRankSum=0.303;DP=17;FS=2.447;MLEAC=1;MLEAF=0.500;MQ=56.41;MQRankSum=-1.880;QD=5.57;ReadPosRankSum=-0.546;SOR=1.518	GT:AD:DP:GQ:PL	0/1:12,4:16:99:132,0,655
NOT_SCAFFOLDED_NGS_utg33328|quiver|pilon	16487	.	G	A	62.77	PASS	AC=1;AF=0.500;AN=2;BaseQRankSum=-1.479;ClippingRankSum=0.740;DP=12;FS=6.892;MLEAC=1;MLEAF=0.500;MQ=51.82;MQRankSum=-0.185;QD=5.23;ReadPosRankSum=0.925;SOR=2.815	GT:AD:DP:GQ:PL	0/1:9,3:12:91:91,0,349
NOT_SCAFFOLDED_NGS_utg33328|quiver|pilon	16523	.	C	T	59.77	PASS	AC=1;AF=0.500;AN=2;BaseQRankSum=-0.354;ClippingRankSum=-1.061;DP=14;FS=0.000;MLEAC=1;MLEAF=0.500;MQ=52.25;MQRankSum=-1.626;QD=4.27;ReadPosRankSum=0.919;SOR=0.368	GT:AD:DP:GQ:PL	0/1:10,4:14:88:88,0,316
NOT_SCAFFOLDED_NGS_utg33328|quiver|pilon	17065	.	G	A	87.77	PASS	AC=1;AF=0.500;AN=2;BaseQRankSum=0.396;ClippingRankSum=0.736;DP=18;FS=0.000;MLEAC=1;MLEAF=0.500;MQ=58.56;MQRankSum=-1.076;QD=4.88;ReadPosRankSum=0.736;SOR=1.022	GT:AD:DP:GQ:PL	0/1:13,4:17:99:116,0,440
NOT_SCAFFOLDED_NGS_utg33328|quiver|pilon	17100	.	G	C	123.77	PASS	AC=1;AF=0.500;AN=2;BaseQRankSum=-1.898;ClippingRankSum=1.041;DP=16;FS=2.963;MLEAC=1;MLEAF=0.500;MQ=53.61;MQRankSum=0.184;QD=7.74;ReadPosRankSum=-0.919;SOR=2.303	GT:AD:DP:GQ:PL	0/1:10,5:15:99:152,0,378
NOT_SCAFFOLDED_NGS_utg33328|quiver|pilon	17115	.	C	A	81.77	PASS	AC=1;AF=0.500;AN=2;BaseQRankSum=-0.849;ClippingRankSum=-1.003;DP=14;FS=6.421;MLEAC=1;MLEAF=0.500;MQ=51.25;MQRankSum=-0.386;QD=5.84;ReadPosRankSum=-1.157;SOR=2.910	GT:AD:DP:GQ:PL	0/1:9,4:13:99:110,0,338
NOT_SCAFFOLDED_NGS_utg29239|quiver|pilon	5013	.	A	AC	62.73	PASS	AC=1;AF=0.500;AN=2;BaseQRankSum=0.000;ClippingRankSum=-0.741;DP=11;FS=0.000;MLEAC=1;MLEAF=0.500;MQ=40.28;MQRankSum=-1.568;QD=5.70;ReadPosRankSum=-0.365;SOR=0.693	GT:AD:DP:GQ:PL	0/1:6,4:10:99:100,0,166
NOT_SCAFFOLDED_NGS_utg29239|quiver|pilon	5393	.	GA	G	517.73	PASS	AC=2;AF=1.00;AN=2;DP=18;FS=0.000;MLEAC=2;MLEAF=1.00;MQ=59.62;QD=28.76;SOR=1.061	GT:AD:DP:GQ:PL	1/1:0,17:17:51:555,51,0
NOT_SCAFFOLDED_NGS_utg29239|quiver|pilon	5510	.	TG	T	149.87	PASS	AC=2;AF=1.00;AN=2;DP=6;FS=0.000;MLEAC=2;MLEAF=1.00;MQ=40.00;QD=24.98;SOR=3.611	GT:AD:DP:GQ:PL	1/1:0,5:5:15:187,15,0
NOT_SCAFFOLDED_NGS_utg29239|quiver|pilon	7334	.	A	C	404.77	PASS	AC=1;AF=0.500;AN=2;BaseQRankSum=2.688;ClippingRankSum=-1.423;DP=17;FS=0.000;MLEAC=1;MLEAF=0.500;MQ=36.73;MQRankSum=0.685;QD=23.81;ReadPosRankSum=-0.053;SOR=0.446	GT:AD:DP:GQ:PL	0/1:5,12:17:99:433,0,121
NOT_SCAFFOLDED_NGS_utg29239|quiver|pilon	10145	.	A	AG	496.73	PASS	AC=2;AF=1.00;AN=2;DP=19;FS=0.000;MLEAC=2;MLEAF=1.00;MQ=59.02;QD=26.14;SOR=0.818	GT:AD:DP:GQ:PL	1/1:0,15:15:45:534,45,0
NOT_SCAFFOLDED_NGS_utg29239|quiver|pilon	10369	.	A	C	195.77	PASS	AC=1;AF=0.500;AN=2;BaseQRankSum=-0.019;ClippingRankSum=-0.247;DP=36;FS=24.813;MLEAC=1;MLEAF=0.500;MQ=39.19;MQRankSum=0.400;QD=5.44;ReadPosRankSum=0.361;SOR=4.400	GT:AD:DP:GQ:PL	0/1:28,8:36:99:224,0,1075
NOT_SCAFFOLDED_NGS_utg29239|quiver|pilon	10469	.	G	T	359.77	PASS	AC=1;AF=0.500;AN=2;BaseQRankSum=-0.738;ClippingRankSum=0.377;DP=60;FS=8.026;MLEAC=1;MLEAF=0.500;MQ=48.30;MQRankSum=-2.526;QD=6.00;ReadPosRankSum=-0.984;SOR=1.724	GT:AD:DP:GQ:PL	0/1:43,17:60:99:388,0,1316
NOT_SCAFFOLDED_NGS_utg29239|quiver|pilon	10542	.	G	T	176.77	PASS	AC=1;AF=0.500;AN=2;BaseQRankSum=-0.091;ClippingRankSum=0.757;DP=25;FS=4.409;MLEAC=1;MLEAF=0.500;MQ=49.14;MQRankSum=-2.633;QD=7.07;ReadPosRankSum=-0.999;SOR=1.863	GT:AD:DP:GQ:PL	0/1:18,7:25:99:205,0,770
NOT_SCAFFOLDED_NGS_utg29239|quiver|pilon	10551	.	GAA	G	173.73	PASS	AC=1;AF=0.500;AN=2;BaseQRankSum=0.184;ClippingRankSum=0.479;DP=22;FS=2.105;MLEAC=1;MLEAF=0.500;MQ=47.70;MQRankSum=-2.543;QD=7.90;ReadPosRankSum=-2.027;SOR=1.536	GT:AD:DP:GQ:PL	0/1:16,6:22:99:211,0,689
NOT_SCAFFOLDED_NGS_utg29239|quiver|pilon	10616	.	G	A	58.77	PASS	AC=1;AF=0.500;AN=2;BaseQRankSum=0.658;ClippingRankSum=-0.349;DP=24;FS=5.653;MLEAC=1;MLEAF=0.500;MQ=38.06;MQRankSum=-0.736;QD=2.45;ReadPosRankSum=0.736;SOR=1.465	GT:AD:DP:GQ:PL	0/1:20,4:24:87:87,0,703
NOT_SCAFFOLDED_NGS_utg29239|quiver|pilon	11303	.	C	A	474.77	PASS	AC=1;AF=0.500;AN=2;BaseQRankSum=1.070;ClippingRankSum=-0.061;DP=59;FS=1.213;MLEAC=1;MLEAF=0.500;MQ=52.13;MQRankSum=-0.374;QD=8.05;ReadPosRankSum=0.722;SOR=0.430	GT:AD:DP:GQ:PL	0/1:42,16:58:99:503,0,1510
NOT_SCAFFOLDED_NGS_utg29239|quiver|pilon	11681	.	C	T	1878.77	PASS	AC=1;AF=0.500;AN=2;BaseQRankSum=2.763;ClippingRankSum=-0.581;DP=90;FS=0.000;MLEAC=1;MLEAF=0.500;MQ=57.21;MQRankSum=-0.960;QD=20.88;ReadPosRankSum=-0.054;SOR=0.772	GT:AD:DP:GQ:PL	0/1:36,54:90:99:1907,0,1046
NOT_SCAFFOLDED_NGS_utg29239|quiver|pilon	11703	.	TC	T	2796.73	PASS	AC=2;AF=1.00;AN=2;DP=78;FS=0.000;MLEAC=2;MLEAF=1.00;MQ=58.23;QD=24.29;SOR=1.394	GT:AD:DP:GQ:PL	1/1:0,72:72:99:2834,217,0
NOT_SCAFFOLDED_NGS_utg29239|quiver|pilon	11705	.	C	T	499.77	PASS	AC=1;AF=0.500;AN=2;BaseQRankSum=1.864;ClippingRankSum=1.058;DP=79;FS=10.267;MLEAC=1;MLEAF=0.500;MQ=58.46;MQRankSum=1.666;QD=6.33;ReadPosRankSum=1.802;SOR=2.070	GT:AD:DP:GQ:PL	0/1:61,18:79:99:528,0,2056
NOT_SCAFFOLDED_NGS_utg29239|quiver|pilon	11728	.	T	C	638.77	PASS	AC=1;AF=0.500;AN=2;BaseQRankSum=2.365;ClippingRankSum=-0.609;DP=80;FS=0.985;MLEAC=1;MLEAF=0.500;MQ=58.87;MQRankSum=1.094;QD=7.98;ReadPosRankSum=-0.257;SOR=0.850	GT:AD:DP:GQ:PL	0/1:58,22:80:99:667,0,1853
NOT_SCAFFOLDED_NGS_utg29239|quiver|pilon	11808	.	T	C	446.77	PASS	AC=1;AF=0.500;AN=2;BaseQRankSum=0.719;ClippingRankSum=-0.435;DP=57;FS=0.000;MLEAC=1;MLEAF=0.500;MQ=54.59;MQRankSum=-5.834;QD=7.84;ReadPosRankSum=0.613;SOR=0.824	GT:AD:DP:GQ:PL	0/1:41,16:57:99:475,0,1486
NOT_SCAFFOLDED_NGS_utg29239|quiver|pilon	11884	.	G	C	508.77	PASS	AC=1;AF=0.500;AN=2;BaseQRankSum=2.508;ClippingRankSum=0.991;DP=69;FS=5.601;MLEAC=1;MLEAF=0.500;MQ=58.51;MQRankSum=-3.259;QD=7.37;ReadPosRankSum=-0.007;SOR=0.655	GT:AD:DP:GQ:PL	0/1:51,18:69:99:537,0,1690
NOT_SCAFFOLDED_NGS_utg29239|quiver|pilon	11942	.	G	A	638.77	PASS	AC=1;AF=0.500;AN=2;BaseQRankSum=1.089;ClippingRankSum=-0.416;DP=85;FS=0.926;MLEAC=1;MLEAF=0.500;MQ=55.29;MQRankSum=-4.069;QD=7.51;ReadPosRankSum=-1.069;SOR=0.821	GT:AD:DP:GQ:PL	0/1:63,22:85:99:667,0,2158
NOT_SCAFFOLDED_NGS_utg29239|quiver|pilon	11994	.	T	TA	510.73	PASS	AC=1;AF=0.500;AN=2;BaseQRankSum=-0.549;ClippingRankSum=0.117;DP=82;FS=0.972;MLEAC=1;MLEAF=0.500;MQ=56.26;MQRankSum=-0.405;QD=6.23;ReadPosRankSum=0.649;SOR=0.671	GT:AD:DP:GQ:PL	0/1:58,21:79:99:548,0,1926
NOT_SCAFFOLDED_NGS_utg29239|quiver|pilon	12006	.	G	A	649.77	PASS	AC=1;AF=0.500;AN=2;BaseQRankSum=-1.222;ClippingRankSum=-1.052;DP=80;FS=2.067;MLEAC=1;MLEAF=0.500;MQ=56.85;MQRankSum=0.404;QD=8.12;ReadPosRankSum=0.244;SOR=1.042	GT:AD:DP:GQ:PL	0/1:57,23:80:99:678,0,2079
NOT_SCAFFOLDED_NGS_utg29239|quiver|pilon	12141	.	A	G	562.77	PASS	AC=1;AF=0.500;AN=2;BaseQRankSum=0.448;ClippingRankSum=-1.376;DP=79;FS=5.584;MLEAC=1;MLEAF=0.500;MQ=57.46;MQRankSum=2.606;QD=7.12;ReadPosRankSum=-0.502;SOR=0.242	GT:AD:DP:GQ:PL	0/1:56,23:79:99:591,0,1838
NOT_SCAFFOLDED_NGS_utg29239|quiver|pilon	12229	.	C	CT	131.73	PASS	AC=1;AF=0.500;AN=2;BaseQRankSum=0.039;ClippingRankSum=0.733;DP=26;FS=0.000;MLEAC=1;MLEAF=0.500;MQ=58.29;MQRankSum=-1.659;QD=5.07;ReadPosRankSum=0.270;SOR=0.527	GT:AD:DP:GQ:PL	0/1:12,8:20:99:169,0,283
NOT_SCAFFOLDED_NGS_utg29239|quiver|pilon	12765	.	C	T	45.77	LowQual	AC=1;AF=0.500;AN=2;BaseQRankSum=-0.556;ClippingRankSum=0.238;DP=16;FS=13.010;MLEAC=1;MLEAF=0.500;MQ=37.19;MQRankSum=-0.714;QD=2.86;ReadPosRankSum=-1.350;SOR=2.203	GT:AD:DP:GQ:PL	0/1:14,2:16:74:74,0,567
NOT_SCAFFOLDED_NGS_utg29239|quiver|pilon	12772	.	C	T	45.77	LowQual	AC=1;AF=0.500;AN=2;BaseQRankSum=-0.063;ClippingRankSum=-0.441;DP=17;FS=15.315;MLEAC=1;MLEAF=0.500;MQ=39.55;MQRankSum=0.063;QD=2.69;ReadPosRankSum=0.819;SOR=2.780	GT:AD:DP:GQ:PL	0/1:14,3:17:74:74,0,559
NOT_SCAFFOLDED_NGS_utg29239|quiver|pilon	12791	.	T	A	199.77	SnpCluster	AC=1;AF=0.500;AN=2;BaseQRankSum=0.710;ClippingRankSum=0.581;DP=17;FS=0.000;MLEAC=1;MLEAF=0.500;MQ=52.25;MQRankSum=-1.356;QD=11.75;ReadPosRankSum=0.452;SOR=0.804	GT:AD:DP:GQ:PL	0/1:8,6:14:99:228,0,318
NOT_SCAFFOLDED_NGS_utg29239|quiver|pilon	12793	.	T	A	227.77	SnpCluster	AC=1;AF=0.500;AN=2;BaseQRankSum=-1.614;ClippingRankSum=-1.485;DP=17;FS=0.000;MLEAC=1;MLEAF=0.500;MQ=52.25;MQRankSum=-0.839;QD=13.40;ReadPosRankSum=0.710;SOR=0.804	GT:AD:DP:GQ:PL	0/1:8,6:14:99:256,0,315
NOT_SCAFFOLDED_NGS_utg29239|quiver|pilon	12800	.	T	C	224.77	SnpCluster	AC=1;AF=0.500;AN=2;BaseQRankSum=-0.212;ClippingRankSum=0.212;DP=20;FS=1.987;MLEAC=1;MLEAF=0.500;MQ=50.51;MQRankSum=-1.482;QD=11.24;ReadPosRankSum=0.106;SOR=1.329	GT:AD:DP:GQ:PL	0/1:9,7:16:99:253,0,354
NOT_SCAFFOLDED_NGS_utg29239|quiver|pilon	12817	.	G	T	597.77	PASS	AC=1;AF=0.500;AN=2;BaseQRankSum=-1.382;ClippingRankSum=1.455;DP=38;FS=0.000;MLEAC=1;MLEAF=0.500;MQ=49.24;MQRankSum=-0.903;QD=15.73;ReadPosRankSum=-0.903;SOR=0.743	GT:AD:DP:GQ:PL	0/1:13,20:33:99:626,0,406
NOT_SCAFFOLDED_NGS_utg29239|quiver|pilon	12914	.	A	T	429.77	PASS	AC=1;AF=0.500;AN=2;BaseQRankSum=3.650;ClippingRankSum=0.116;DP=24;FS=0.000;MLEAC=1;MLEAF=0.500;MQ=36.51;MQRankSum=2.144;QD=17.91;ReadPosRankSum=1.506;SOR=0.582	GT:AD:DP:GQ:PL	0/1:11,13:24:99:458,0,274
NOT_SCAFFOLDED_NGS_utg29239|quiver|pilon	13091	.	G	A	196.77	PASS	AC=1;AF=0.500;AN=2;BaseQRankSum=-1.951;ClippingRankSum=0.258;DP=34;FS=1.491;MLEAC=1;MLEAF=0.500;MQ=41.22;MQRankSum=-1.031;QD=5.79;ReadPosRankSum=0.037;SOR=0.358	GT:AD:DP:GQ:PL	0/1:23,11:34:99:225,0,745
NOT_SCAFFOLDED_NGS_utg29239|quiver|pilon	13302	.	C	T	401.77	PASS	AC=1;AF=0.500;AN=2;BaseQRankSum=1.858;ClippingRankSum=0.381;DP=66;FS=2.408;MLEAC=1;MLEAF=0.500;MQ=45.89;MQRankSum=-2.769;QD=6.09;ReadPosRankSum=1.918;SOR=1.009	GT:AD:DP:GQ:PL	0/1:48,17:65:99:430,0,1394
NOT_SCAFFOLDED_NGS_utg29239|quiver|pilon	13476	.	A	G	181.77	PASS	AC=1;AF=0.500;AN=2;BaseQRankSum=-0.091;ClippingRankSum=-0.635;DP=25;FS=5.310;MLEAC=1;MLEAF=0.500;MQ=44.14;MQRankSum=-0.999;QD=7.27;ReadPosRankSum=0.030;SOR=2.093	GT:AD:DP:GQ:PL	0/1:18,7:25:99:210,0,605
NOT_SCAFFOLDED_NGS_utg29239|quiver|pilon	13756	.	C	T	241.77	PASS	AC=1;AF=0.500;AN=2;BaseQRankSum=1.524;ClippingRankSum=0.399;DP=30;FS=0.000;MLEAC=1;MLEAF=0.500;MQ=42.11;MQRankSum=-1.196;QD=8.06;ReadPosRankSum=0.399;SOR=0.654	GT:AD:DP:GQ:PL	0/1:22,8:30:99:270,0,1124
NOT_SCAFFOLDED_NGS_utg29239|quiver|pilon	13757	.	C	T	241.77	PASS	AC=1;AF=0.500;AN=2;BaseQRankSum=1.383;ClippingRankSum=-1.243;DP=30;FS=0.000;MLEAC=1;MLEAF=0.500;MQ=42.11;MQRankSum=-1.290;QD=8.06;ReadPosRankSum=0.399;SOR=0.654	GT:AD:DP:GQ:PL	0/1:22,8:30:99:270,0,1124
NOT_SCAFFOLDED_NGS_utg29239|quiver|pilon	13868	.	A	T	192.77	PASS	AC=1;AF=0.500;AN=2;BaseQRankSum=-2.296;ClippingRankSum=-0.483;DP=70;FS=1.153;MLEAC=1;MLEAF=0.500;MQ=47.52;MQRankSum=-4.048;QD=2.75;ReadPosRankSum=0.574;SOR=0.874	GT:AD:DP:GQ:PL	0/1:57,13:70:99:221,0,1938
NOT_SCAFFOLDED_NGS_utg29239|quiver|pilon	13909	.	A	G	219.77	PASS	AC=1;AF=0.500;AN=2;BaseQRankSum=0.808;ClippingRankSum=1.434;DP=85;FS=0.000;MLEAC=1;MLEAF=0.500;MQ=49.36;MQRankSum=-4.829;QD=2.59;ReadPosRankSum=1.016;SOR=0.786	GT:AD:DP:GQ:PL	0/1:68,17:85:99:248,0,1949
NOT_SCAFFOLDED_NGS_utg29239|quiver|pilon	15556	.	G	T	98.77	PASS	AC=1;AF=0.500;AN=2;BaseQRankSum=1.754;ClippingRankSum=-0.550;DP=7;FS=0.000;MLEAC=1;MLEAF=0.500;MQ=31.72;MQRankSum=0.550;QD=14.11;ReadPosRankSum=-0.550;SOR=0.368	GT:AD:DP:GQ:PL	0/1:3,4:7:72:127,0,72
NOT_SCAFFOLDED_NGS_utg29239|quiver|pilon	15719	.	C	T	59.77	PASS	AC=1;AF=0.500;AN=2;BaseQRankSum=1.740;ClippingRankSum=0.717;DP=27;FS=0.000;MLEAC=1;MLEAF=0.500;MQ=39.88;MQRankSum=0.444;QD=2.21;ReadPosRankSum=1.740;SOR=1.022	GT:AD:DP:GQ:PL	0/1:23,4:27:88:88,0,617
NOT_SCAFFOLDED_NGS_utg29239|quiver|pilon	15982	.	C	A	106.77	PASS	AC=1;AF=0.500;AN=2;BaseQRankSum=0.953;ClippingRankSum=0.548;DP=29;FS=0.000;MLEAC=1;MLEAF=0.500;MQ=31.14;MQRankSum=-1.184;QD=3.68;ReadPosRankSum=2.281;SOR=0.478	GT:AD:DP:GQ:PL	0/1:24,5:29:99:135,0,1104
NOT_SCAFFOLDED_NGS_utg29239|quiver|pilon	15983	.	G	T	106.77	PASS	AC=1;AF=0.500;AN=2;BaseQRankSum=2.003;ClippingRankSum=-1.558;DP=30;FS=0.000;MLEAC=1;MLEAF=0.500;MQ=31.39;MQRankSum=-1.391;QD=3.56;ReadPosRankSum=2.560;SOR=0.737	GT:AD:DP:GQ:PL	0/1:25,5:30:99:135,0,1104
NOT_SCAFFOLDED_NGS_utg29239|quiver|pilon	16062	.	C	A	176.77	PASS	AC=1;AF=0.500;AN=2;BaseQRankSum=1.954;ClippingRankSum=-0.548;DP=67;FS=2.686;MLEAC=1;MLEAF=0.500;MQ=41.91;MQRankSum=-2.902;QD=2.64;ReadPosRankSum=-0.466;SOR=0.951	GT:AD:DP:GQ:PL	0/1:55,12:67:99:205,0,1901
NOT_SCAFFOLDED_NGS_utg29239|quiver|pilon	16070	.	A	G	560.77	PASS	AC=1;AF=0.500;AN=2;BaseQRankSum=-0.490;ClippingRankSum=-0.163;DP=67;FS=0.000;MLEAC=1;MLEAF=0.500;MQ=42.54;MQRankSum=-0.582;QD=8.37;ReadPosRankSum=0.163;SOR=0.809	GT:AD:DP:GQ:PL	0/1:43,24:67:99:589,0,1394
NOT_SCAFFOLDED_NGS_utg29239|quiver|pilon	16169	.	C	T	349.77	PASS	AC=1;AF=0.500;AN=2;BaseQRankSum=2.938;ClippingRankSum=0.219;DP=58;FS=6.898;MLEAC=1;MLEAF=0.500;MQ=56.27;MQRankSum=-5.354;QD=6.03;ReadPosRankSum=-0.333;SOR=1.846	GT:AD:DP:GQ:PL	0/1:44,13:57:99:378,0,1508
NOT_SCAFFOLDED_NGS_utg29239|quiver|pilon	16482	.	C	T	31.77	LowQD;LowQual	AC=1;AF=0.500;AN=2;BaseQRankSum=1.045;ClippingRankSum=-0.878;DP=25;FS=0.000;MLEAC=1;MLEAF=0.500;MQ=37.72;MQRankSum=-1.213;QD=1.27;ReadPosRankSum=0.460;SOR=0.746	GT:AD:DP:GQ:PL	0/1:22,3:25:60:60,0,1615
NOT_SCAFFOLDED_NGS_utg29239|quiver|pilon	16789	.	G	A	32.77	LowQD;LowQual	AC=1;AF=0.500;AN=2;BaseQRankSum=0.765;ClippingRankSum=0.861;DP=22;FS=0.000;MLEAC=1;MLEAF=0.500;MQ=54.75;MQRankSum=-2.775;QD=1.49;ReadPosRankSum=-1.244;SOR=1.270	GT:AD:DP:GQ:PL	0/1:19,3:22:61:61,0,774
NOT_SCAFFOLDED_NGS_utg29239|quiver|pilon	16814	.	G	A	106.77	PASS	AC=1;AF=0.500;AN=2;BaseQRankSum=0.917;ClippingRankSum=0.917;DP=25;FS=2.072;MLEAC=1;MLEAF=0.500;MQ=50.10;MQRankSum=-2.683;QD=4.27;ReadPosRankSum=-1.529;SOR=1.385	GT:AD:DP:GQ:PL	0/1:20,5:25:99:135,0,813
NOT_SCAFFOLDED_NGS_utg29239|quiver|pilon	16871	.	C	A	145.77	SnpCluster	AC=1;AF=0.500;AN=2;BaseQRankSum=0.039;ClippingRankSum=0.817;DP=21;FS=2.057;MLEAC=1;MLEAF=0.500;MQ=39.84;MQRankSum=-0.973;QD=6.94;ReadPosRankSum=1.051;SOR=1.302	GT:AD:DP:GQ:PL	0/1:15,6:21:99:174,0,566
NOT_SCAFFOLDED_NGS_utg29239|quiver|pilon	16872	.	G	A	72.77	SnpCluster	AC=1;AF=0.500;AN=2;BaseQRankSum=0.150;ClippingRankSum=1.150;DP=19;FS=2.754;MLEAC=1;MLEAF=0.500;MQ=38.53;MQRankSum=-0.550;QD=3.83;ReadPosRankSum=1.850;SOR=2.133	GT:AD:DP:GQ:PL	0/1:15,4:19:99:101,0,593
NOT_SCAFFOLDED_NGS_utg29239|quiver|pilon	16877	.	G	A	206.77	SnpCluster	AC=1;AF=0.500;AN=2;BaseQRankSum=-2.355;ClippingRankSum=-1.268;DP=18;FS=13.244;MLEAC=1;MLEAF=0.500;MQ=36.97;MQRankSum=1.449;QD=11.49;ReadPosRankSum=-0.543;SOR=0.467	GT:AD:DP:GQ:PL	0/1:11,7:18:99:235,0,421
NOT_SCAFFOLDED_NGS_utg29239|quiver|pilon	17795	.	G	A	96.77	PASS	AC=1;AF=0.500;AN=2;BaseQRankSum=-0.386;ClippingRankSum=-0.231;DP=13;FS=5.119;MLEAC=1;MLEAF=0.500;MQ=37.58;MQRankSum=0.231;QD=7.44;ReadPosRankSum=-0.849;SOR=0.039	GT:AD:DP:GQ:PL	0/1:9,4:13:99:125,0,318
NOT_SCAFFOLDED_NGS_utg29239|quiver|pilon	17828	.	G	A	302.77	PASS	AC=1;AF=0.500;AN=2;BaseQRankSum=0.217;ClippingRankSum=-0.651;DP=23;FS=17.194;MLEAC=1;MLEAF=0.500;MQ=40.68;MQRankSum=-2.884;QD=13.16;ReadPosRankSum=1.333;SOR=4.539	GT:AD:DP:GQ:PL	0/1:13,10:23:99:331,0,513
NOT_SCAFFOLDED_NGS_utg29239|quiver|pilon	17837	.	T	C	435.77	PASS	AC=1;AF=0.500;AN=2;BaseQRankSum=0.232;ClippingRankSum=1.275;DP=24;FS=17.910;MLEAC=1;MLEAF=0.500;MQ=41.52;MQRankSum=2.433;QD=18.16;ReadPosRankSum=-0.753;SOR=0.009	GT:AD:DP:GQ:PL	0/1:11,13:24:99:464,0,422
NOT_SCAFFOLDED_NGS_utg29239|quiver|pilon	18385	.	G	A	163.77	PASS	AC=1;AF=0.500;AN=2;BaseQRankSum=-3.281;ClippingRankSum=0.000;DP=16;FS=5.193;MLEAC=1;MLEAF=0.500;MQ=41.07;MQRankSum=-0.635;QD=10.24;ReadPosRankSum=0.529;SOR=2.048	GT:AD:DP:GQ:PL	0/1:7,9:16:99:192,0,235
NOT_SCAFFOLDED_NGS_utg29239|quiver|pilon	18433	.	C	T	273.77	PASS	AC=1;AF=0.500;AN=2;BaseQRankSum=-0.847;ClippingRankSum=-1.799;DP=16;FS=5.021;MLEAC=1;MLEAF=0.500;MQ=40.91;MQRankSum=0.635;QD=17.11;ReadPosRankSum=0.635;SOR=1.198	GT:AD:DP:GQ:PL	0/1:7,9:16:99:302,0,235
NOT_SCAFFOLDED_NGS_utg29239|quiver|pilon	18501	.	C	G	106.77	PASS	AC=1;AF=0.500;AN=2;BaseQRankSum=-0.437;ClippingRankSum=-0.212;DP=13;FS=5.756;MLEAC=1;MLEAF=0.500;MQ=47.58;MQRankSum=0.212;QD=8.21;ReadPosRankSum=0.437;SOR=1.901	GT:AD:DP:GQ:PL	0/1:8,5:13:99:135,0,240
NOT_SCAFFOLDED_NGS_utg29239|quiver|pilon	20132	.	AT	A	558.73	PASS	AC=2;AF=1.00;AN=2;DP=17;FS=0.000;MLEAC=2;MLEAF=1.00;MQ=58.20;QD=32.87;SOR=0.804	GT:AD:DP:GQ:PL	1/1:0,17:17:51:596,51,0
NOT_SCAFFOLDED_NGS_utg29239|quiver|pilon	20356	.	TA	T	449.73	PASS	AC=2;AF=1.00;AN=2;DP=13;FS=0.000;MLEAC=2;MLEAF=1.00;MQ=41.09;QD=34.59;SOR=1.179	GT:AD:DP:GQ:PL	1/1:0,13:13:39:487,39,0
NOT_SCAFFOLDED_NGS_utg29239|quiver|pilon	20538	.	A	T	235.77	PASS	AC=1;AF=0.500;AN=2;BaseQRankSum=1.261;ClippingRankSum=-2.227;DP=67;FS=2.966;MLEAC=1;MLEAF=0.500;MQ=48.03;MQRankSum=-1.726;QD=3.52;ReadPosRankSum=1.422;SOR=1.000	GT:AD:DP:GQ:PL	0/1:56,10:66:99:264,0,3141
NOT_SCAFFOLDED_NGS_utg29239|quiver|pilon	20548	.	A	C	291.77	PASS	AC=1;AF=0.500;AN=2;BaseQRankSum=-0.084;ClippingRankSum=-0.647;DP=62;FS=1.264;MLEAC=1;MLEAF=0.500;MQ=48.79;MQRankSum=-2.185;QD=4.71;ReadPosRankSum=0.985;SOR=0.485	GT:AD:DP:GQ:PL	0/1:50,11:61:99:320,0,2988
NOT_SCAFFOLDED_NGS_utg29239|quiver|pilon	20657	.	G	A	123.77	PASS	AC=1;AF=0.500;AN=2;BaseQRankSum=0.296;ClippingRankSum=1.183;DP=18;FS=2.823;MLEAC=1;MLEAF=0.500;MQ=39.51;MQRankSum=-0.099;QD=6.88;ReadPosRankSum=-0.986;SOR=1.751	GT:AD:DP:GQ:PL	0/1:13,5:18:99:152,0,477
NOT_SCAFFOLDED_NGS_utg29239|quiver|pilon	20669	.	T	C	184.77	PASS	AC=1;AF=0.500;AN=2;BaseQRankSum=0.259;ClippingRankSum=-1.073;DP=12;FS=12.175;MLEAC=1;MLEAF=0.500;MQ=40.00;MQRankSum=-0.259;QD=15.40;ReadPosRankSum=-1.073;SOR=1.029	GT:AD:DP:GQ:PL	0/1:6,6:12:99:213,0,210
NOT_SCAFFOLDED_NGS_utg29239|quiver|pilon	21640	.	G	C	466.77	PASS	AC=1;AF=0.500;AN=2;BaseQRankSum=2.481;ClippingRankSum=0.337;DP=31;FS=0.000;MLEAC=1;MLEAF=0.500;MQ=41.70;MQRankSum=-0.417;QD=15.06;ReadPosRankSum=1.687;SOR=0.593	GT:AD:DP:GQ:PL	0/1:17,14:31:99:495,0,515
NOT_SCAFFOLDED_NGS_utg29239|quiver|pilon	22191	.	G	A	377.77	PASS	AC=1;AF=0.500;AN=2;BaseQRankSum=1.869;ClippingRankSum=-0.079;DP=38;FS=0.000;MLEAC=1;MLEAF=0.500;MQ=50.78;MQRankSum=-0.738;QD=9.94;ReadPosRankSum=0.455;SOR=0.693	GT:AD:DP:GQ:PL	0/1:26,12:38:99:406,0,874
NOT_SCAFFOLDED_NGS_utg8751|quiver|pilon	941	.	CAG	C	101.80	PASS	AC=2;AF=1.00;AN=2;DP=18;FS=0.000;MLEAC=2;MLEAF=1.00;MQ=48.90;QD=5.66;SOR=3.912	GT:AD:DP:GQ:PL	1/1:0,6:6:18:139,18,0
NOT_SCAFFOLDED_NGS_utg8751|quiver|pilon	36204	.	AG	A	70.73	PASS	AC=1;AF=0.500;AN=2;BaseQRankSum=-1.434;ClippingRankSum=-0.903;DP=18;FS=0.000;MLEAC=1;MLEAF=0.500;MQ=37.39;MQRankSum=-3.027;QD=3.93;ReadPosRankSum=-0.903;SOR=0.602	GT:AD:DP:GQ:PL	0/1:14,4:18:99:108,0,495
NOT_SCAFFOLDED_NGS_utg8751|quiver|pilon	44242	.	C	T	40.77	LowQD;LowQual	AC=1;AF=0.500;AN=2;BaseQRankSum=2.192;ClippingRankSum=0.495;DP=35;FS=13.424;MLEAC=1;MLEAF=0.500;MQ=41.81;MQRankSum=-3.182;QD=1.16;ReadPosRankSum=1.391;SOR=3.600	GT:AD:DP:GQ:PL	0/1:30,5:35:69:69,0,932
NOT_SCAFFOLDED_NGS_utg8751|quiver|pilon	44356	.	C	G	112.77	PASS	AC=1;AF=0.500;AN=2;BaseQRankSum=0.143;ClippingRankSum=-1.186;DP=11;FS=0.000;MLEAC=1;MLEAF=0.500;MQ=33.60;MQRankSum=-1.932;QD=10.25;ReadPosRankSum=0.466;SOR=0.551	GT:AD:DP:GQ:PL	0/1:6,5:11:99:141,0,213
NOT_SCAFFOLDED_NGS_utg8751|quiver|pilon	46333	.	A	AG	149.87	PASS	AC=2;AF=1.00;AN=2;DP=7;FS=0.000;MLEAC=2;MLEAF=1.00;MQ=50.88;QD=21.41;SOR=3.611	GT:AD:DP:GQ:PL	1/1:0,5:5:15:187,15,0
NOT_SCAFFOLDED_NGS_utg8751|quiver|pilon	46360	.	C	CG	149.87	PASS	AC=2;AF=1.00;AN=2;DP=5;FS=0.000;MLEAC=2;MLEAF=1.00;MQ=44.19;QD=29.97;SOR=1.981	GT:AD:DP:GQ:PL	1/1:0,5:5:15:187,15,0
NOT_SCAFFOLDED_NGS_utg8751|quiver|pilon	46666	.	G	A	193.81	PASS	AC=1;AF=0.500;AN=2;BaseQRankSum=0.747;ClippingRankSum=0.747;DP=9;FS=9.031;MLEAC=1;MLEAF=0.500;MQ=34.45;MQRankSum=-0.747;QD=21.53;ReadPosRankSum=0.747;SOR=4.163	GT:AD:DP:GQ:PL	0/1:1,7:8:20:222,0,20
NOT_SCAFFOLDED_NGS_utg5282|quiver|pilon	15516	.	T	TG	37.52	LowCoverage;LowQual	AC=2;AF=1.00;AN=2;DP=2;FS=0.000;MLEAC=2;MLEAF=1.00;MQ=60.00;QD=18.76;SOR=2.303	GT:AD:DP:GQ:PL	1/1:0,2:2:6:73,6,0
NOT_SCAFFOLDED_NGS_utg5282|quiver|pilon	15527	.	T	G	35.78	LowCoverage;LowQual	AC=1;AF=0.500;AN=2;BaseQRankSum=-0.736;ClippingRankSum=-0.736;DP=3;FS=4.771;MLEAC=1;MLEAF=0.500;MQ=60.00;MQRankSum=0.736;QD=11.93;ReadPosRankSum=0.736;SOR=2.225	GT:AD:DP:GQ:PL	0/1:1,2:3:28:64,0,28
NOT_SCAFFOLDED_NGS_utg5282|quiver|pilon	88366	.	T	TCTTC	185.90	PASS	AC=2;AF=1.00;AN=2;DP=24;FS=0.000;MLEAC=2;MLEAF=1.00;MQ=58.81;QD=7.75;SOR=3.611	GT:AD:DP:GQ:PL	1/1:0,5:5:14:223,14,0
NOT_SCAFFOLDED_NGS_utg5282|quiver|pilon	123924	.	A	G	33.77	LowQD;LowQual	AC=1;AF=0.500;AN=2;BaseQRankSum=0.146;ClippingRankSum=0.097;DP=34;FS=0.000;MLEAC=1;MLEAF=0.500;MQ=40.15;MQRankSum=1.459;QD=0.99;ReadPosRankSum=0.438;SOR=0.536	GT:AD:DP:GQ:PL	0/1:29,5:34:62:62,0,848
NOT_SCAFFOLDED_NGS_utg5282|quiver|pilon	123934	.	G	A	92.77	PASS	AC=1;AF=0.500;AN=2;BaseQRankSum=-1.798;ClippingRankSum=-0.249;DP=27;FS=3.891;MLEAC=1;MLEAF=0.500;MQ=40.40;MQRankSum=1.190;QD=3.44;ReadPosRankSum=-0.747;SOR=1.609	GT:AD:DP:GQ:PL	0/1:20,7:27:99:121,0,604
NOT_SCAFFOLDED_NGS_utg5282|quiver|pilon	123960	.	A	G	42.77	LowQual	AC=1;AF=0.500;AN=2;BaseQRankSum=0.829;ClippingRankSum=-0.592;DP=18;FS=2.884;MLEAC=1;MLEAF=0.500;MQ=33.97;MQRankSum=1.777;QD=2.38;ReadPosRankSum=-0.592;SOR=2.179	GT:AD:DP:GQ:PL	0/1:15,3:18:71:71,0,437
NOT_SCAFFOLDED_NGS_utg5282|quiver|pilon	124019	.	T	C	38.77	LowQual	AC=1;AF=0.500;AN=2;BaseQRankSum=0.573;ClippingRankSum=-0.573;DP=9;FS=0.000;MLEAC=1;MLEAF=0.500;MQ=32.50;MQRankSum=-0.573;QD=4.31;ReadPosRankSum=1.203;SOR=0.283	GT:AD:DP:GQ:PL	0/1:6,3:9:67:67,0,193
NOT_SCAFFOLDED_NGS_utg34392|quiver|pilon	92	.	GGAATA	G	67.73	PASS	AC=1;AF=0.500;AN=2;BaseQRankSum=-1.818;ClippingRankSum=0.296;DP=10;FS=2.730;MLEAC=1;MLEAF=0.500;MQ=49.13;MQRankSum=-1.214;QD=6.77;ReadPosRankSum=2.054;SOR=0.169	GT:AD:DP:GQ:PL	0/1:7,3:10:99:105,0,430
NOT_SCAFFOLDED_NGS_utg34392|quiver|pilon	32728	.	T	C	190.77	PASS	AC=1;AF=0.500;AN=2;BaseQRankSum=-3.367;ClippingRankSum=0.251;DP=17;FS=2.218;MLEAC=1;MLEAF=0.500;MQ=54.07;MQRankSum=-3.367;QD=11.22;ReadPosRankSum=2.161;SOR=0.180	GT:AD:DP:GQ:PL	0/1:11,6:17:99:219,0,871
NOT_SCAFFOLDED_NGS_utg34392|quiver|pilon	32735	.	T	C	184.77	PASS	AC=1;AF=0.500;AN=2;BaseQRankSum=-3.464;ClippingRankSum=0.307;DP=19;FS=4.947;MLEAC=1;MLEAF=0.500;MQ=54.72;MQRankSum=-3.464;QD=9.72;ReadPosRankSum=1.009;SOR=0.124	GT:AD:DP:GQ:PL	0/1:13,6:19:99:213,0,944
NOT_SCAFFOLDED_NGS_utg7450|quiver|pilon	84702	.	GCA	G	57.73	PASS	AC=1;AF=0.500;AN=2;BaseQRankSum=0.037;ClippingRankSum=0.708;DP=34;FS=1.935;MLEAC=1;MLEAF=0.500;MQ=60.00;MQRankSum=-1.230;QD=1.70;ReadPosRankSum=0.548;SOR=0.895	GT:AD:DP:GQ:PL	0/1:18,5:23:95:95,0,493
NOT_SCAFFOLDED_NGS_utg5691|quiver|pilon	392	.	C	T	94.03	LowCoverage	AC=2;AF=1.00;AN=2;DP=4;FS=0.000;MLEAC=2;MLEAF=1.00;MQ=25.79;QD=23.51;SOR=3.258	GT:AD:DP:GQ:PL	1/1:0,4:4:12:122,12,0
NOT_SCAFFOLDED_NGS_utg5691|quiver|pilon	865	.	T	G	57.28	LowCoverage	AC=2;AF=1.00;AN=2;DP=3;FS=0.000;MLEAC=2;MLEAF=1.00;MQ=23.67;QD=19.09;SOR=2.833	GT:AD:DP:GQ:PL	1/1:0,3:3:9:85,9,0
NOT_SCAFFOLDED_NGS_utg5691|quiver|pilon	15146	.	C	CT	68	PASS	AC=2;AF=1.00;AN=2;DP=5;FS=0.000;MLEAC=2;MLEAF=1.00;MQ=60.00;QD=13.60;SOR=1.609	GT:AD:DP:GQ:PL	1/1:0,4:4:12:105,12,0
NOT_SCAFFOLDED_NGS_utg7395|quiver|pilon	356	.	G	A	79.77	PASS	AC=1;AF=0.500;AN=2;BaseQRankSum=-0.588;ClippingRankSum=-0.588;DP=15;FS=0.000;MLEAC=1;MLEAF=0.500;MQ=33.86;MQRankSum=-0.457;QD=5.32;ReadPosRankSum=1.632;SOR=0.160	GT:AD:DP:GQ:PL	0/1:11,4:15:99:108,0,372
NOT_SCAFFOLDED_NGS_utg7395|quiver|pilon	434	.	C	T	34.77	LowQual	AC=1;AF=0.500;AN=2;BaseQRankSum=1.257;ClippingRankSum=-0.608;DP=23;FS=5.902;MLEAC=1;MLEAF=0.500;MQ=35.21;MQRankSum=-1.987;QD=1.51;ReadPosRankSum=0.446;SOR=2.712	GT:AD:DP:GQ:PL	0/1:19,4:23:63:63,0,649
NOT_SCAFFOLDED_NGS_utg7395|quiver|pilon	486	.	C	T	183.77	PASS	AC=1;AF=0.500;AN=2;BaseQRankSum=1.016;ClippingRankSum=-1.842;DP=24;FS=5.653;MLEAC=1;MLEAF=0.500;MQ=36.21;MQRankSum=-1.588;QD=7.66;ReadPosRankSum=1.080;SOR=2.683	GT:AD:DP:GQ:PL	0/1:17,7:24:99:212,0,519
NOT_SCAFFOLDED_NGS_utg7395|quiver|pilon	25271	.	CTG	C	59.73	PASS	AC=1;AF=0.500;AN=2;BaseQRankSum=-0.968;ClippingRankSum=0.194;DP=21;FS=15.091;MLEAC=1;MLEAF=0.500;MQ=58.28;MQRankSum=-0.968;QD=2.84;ReadPosRankSum=-1.485;SOR=3.901	GT:AD:DP:GQ:PL	0/1:8,6:14:97:97,0,139
NOT_SCAFFOLDED_NGS_utg7395|quiver|pilon	32347	.	TCA	T	65.73	PASS	AC=1;AF=0.500;AN=2;BaseQRankSum=-2.601;ClippingRankSum=0.454;DP=30;FS=5.076;MLEAC=1;MLEAF=0.500;MQ=58.63;MQRankSum=0.619;QD=2.19;ReadPosRankSum=-1.362;SOR=1.930	GT:AD:DP:GQ:PL	0/1:16,5:21:99:103,0,434
NOT_SCAFFOLDED_NGS_utg7395|quiver|pilon	36118	.	A	AG	105.87	PASS	AC=2;AF=1.00;AN=2;DP=6;FS=0.000;MLEAC=2;MLEAF=1.00;MQ=60.00;QD=17.64;SOR=3.611	GT:AD:DP:GQ:PL	1/1:0,5:5:15:143,15,0
NOT_SCAFFOLDED_NGS_utg33556|quiver|pilon	6214	.	T	C	107.28	LowCoverage	AC=2;AF=1.00;AN=2;DP=3;FS=0.000;MLEAC=2;MLEAF=1.00;MQ=40.00;QD=31.98;SOR=2.833	GT:AD:DP:GQ:PL	1/1:0,3:3:9:135,9,0
NOT_SCAFFOLDED_NGS_utg33556|quiver|pilon	6222	.	T	TG	98.25	LowCoverage	AC=2;AF=1.00;AN=2;DP=3;FS=0.000;MLEAC=2;MLEAF=1.00;MQ=40.00;QD=32.75;SOR=2.833	GT:AD:DP:GQ:PL	1/1:0,3:3:9:135,9,0
NOT_SCAFFOLDED_NGS_utg33556|quiver|pilon	6226	.	C	CT	184.87	LowCoverage	AC=2;AF=1.00;AN=2;DP=3;FS=0.000;MLEAC=2;MLEAF=1.00;MQ=40.00;QD=33.57;SOR=2.833	GT:AD:DP:GQ:PL	1/1:0,3:3:15:222,15,0
NOT_SCAFFOLDED_NGS_utg33556|quiver|pilon	6242	.	T	C	325.78	PASS	AC=2;AF=1.00;AN=2;DP=8;FS=0.000;MLEAC=2;MLEAF=1.00;MQ=49.38;QD=31.48;SOR=4.407	GT:AD:DP:GQ:PL	1/1:0,8:8:24:354,24,0
NOT_SCAFFOLDED_NGS_utg33556|quiver|pilon	6423	.	T	A	34.77	LowQual	AC=1;AF=0.500;AN=2;BaseQRankSum=0.000;ClippingRankSum=0.000;DP=9;FS=14.472;MLEAC=1;MLEAF=0.500;MQ=57.83;MQRankSum=-0.572;QD=3.86;ReadPosRankSum=0.572;SOR=2.199	GT:AD:DP:GQ:PL	0/1:6,2:8:63:63,0,239
NOT_SCAFFOLDED_NGS_utg33556|quiver|pilon	6647	.	A	G	57.77	PASS	AC=1;AF=0.500;AN=2;BaseQRankSum=0.740;ClippingRankSum=-1.479;DP=12;FS=2.932;MLEAC=1;MLEAF=0.500;MQ=46.11;MQRankSum=-1.479;QD=4.81;ReadPosRankSum=2.219;SOR=1.828	GT:AD:DP:GQ:PL	0/1:9,3:12:86:86,0,307
NOT_SCAFFOLDED_NGS_utg33556|quiver|pilon	6667	.	G	T	201.77	PASS	AC=1;AF=0.500;AN=2;BaseQRankSum=2.098;ClippingRankSum=-0.732;DP=17;FS=0.000;MLEAC=1;MLEAF=0.500;MQ=39.51;MQRankSum=-0.634;QD=11.87;ReadPosRankSum=-0.439;SOR=1.270	GT:AD:DP:GQ:PL	0/1:10,7:17:99:230,0,369
NOT_SCAFFOLDED_NGS_utg33556|quiver|pilon	6743	.	T	A	391.77	PASS	AC=1;AF=0.500;AN=2;BaseQRankSum=0.655;ClippingRankSum=-0.655;DP=37;FS=0.000;MLEAC=1;MLEAF=0.500;MQ=38.59;MQRankSum=0.472;QD=10.59;ReadPosRankSum=0.411;SOR=0.645	GT:AD:DP:GQ:PL	0/1:20,17:37:99:420,0,513
NOT_SCAFFOLDED_NGS_utg33556|quiver|pilon	6771	.	A	G	365.77	PASS	AC=1;AF=0.500;AN=2;BaseQRankSum=1.480;ClippingRankSum=-0.872;DP=31;FS=0.000;MLEAC=1;MLEAF=0.500;MQ=39.18;MQRankSum=0.223;QD=11.80;ReadPosRankSum=0.710;SOR=0.515	GT:AD:DP:GQ:PL	0/1:19,12:31:99:394,0,575
NOT_SCAFFOLDED_NGS_utg33556|quiver|pilon	6790	.	T	C	259.77	PASS	AC=1;AF=0.500;AN=2;BaseQRankSum=-0.797;ClippingRankSum=-0.849;DP=27;FS=1.702;MLEAC=1;MLEAF=0.500;MQ=39.00;MQRankSum=0.386;QD=9.62;ReadPosRankSum=0.334;SOR=1.119	GT:AD:DP:GQ:PL	0/1:18,9:27:99:288,0,652
NOT_SCAFFOLDED_NGS_utg33556|quiver|pilon	6820	.	C	CT	144.73	PASS	AC=1;AF=0.500;AN=2;BaseQRankSum=1.938;ClippingRankSum=1.278;DP=20;FS=0.000;MLEAC=1;MLEAF=0.500;MQ=39.28;MQRankSum=0.784;QD=7.24;ReadPosRankSum=-0.206;SOR=0.693	GT:AD:DP:GQ:PL	0/1:14,6:20:99:182,0,561
NOT_SCAFFOLDED_NGS_utg33556|quiver|pilon	6822	.	C	CA	428.73	PASS	AC=1;AF=0.500;AN=2;BaseQRankSum=0.634;ClippingRankSum=1.506;DP=21;FS=0.000;MLEAC=1;MLEAF=0.500;MQ=39.32;MQRankSum=-0.317;QD=20.42;ReadPosRankSum=0.634;SOR=0.446	GT:AD:DP:GQ:PL	0/1:7,13:20:99:466,0,220
NOT_SCAFFOLDED_NGS_utg33556|quiver|pilon	6873	.	T	G	254.77	PASS	AC=1;AF=0.500;AN=2;BaseQRankSum=3.031;ClippingRankSum=-0.529;DP=17;FS=2.077;MLEAC=1;MLEAF=0.500;MQ=38.25;MQRankSum=0.048;QD=14.99;ReadPosRankSum=1.010;SOR=1.565	GT:AD:DP:GQ:PL	0/1:9,8:17:99:283,0,253
NOT_SCAFFOLDED_NGS_utg33556|quiver|pilon	6889	.	G	A	218.77	PASS	AC=1;AF=0.500;AN=2;BaseQRankSum=1.794;ClippingRankSum=-0.637;DP=16;FS=2.447;MLEAC=1;MLEAF=0.500;MQ=38.75;MQRankSum=-1.215;QD=13.67;ReadPosRankSum=1.562;SOR=1.863	GT:AD:DP:GQ:PL	0/1:8,7:15:99:247,0,218
NOT_SCAFFOLDED_NGS_utg33556|quiver|pilon	6914	.	G	T	219.77	PASS	AC=1;AF=0.500;AN=2;BaseQRankSum=-0.299;ClippingRankSum=1.027;DP=14;FS=0.000;MLEAC=1;MLEAF=0.500;MQ=38.57;MQRankSum=1.027;QD=15.70;ReadPosRankSum=-0.201;SOR=1.828	GT:AD:DP:GQ:PL	0/1:7,7:14:99:248,0,255
NOT_SCAFFOLDED_NGS_utg33556|quiver|pilon	6927	.	TGA	T	187.73	PASS	AC=1;AF=0.500;AN=2;BaseQRankSum=1.120;ClippingRankSum=-0.059;DP=15;FS=6.410;MLEAC=1;MLEAF=0.500;MQ=38.53;MQRankSum=0.412;QD=12.52;ReadPosRankSum=0.884;SOR=2.833	GT:AD:DP:GQ:PL	0/1:9,6:15:99:225,0,360
NOT_SCAFFOLDED_NGS_utg33556|quiver|pilon	6937	.	G	C	280.77	PASS	AC=1;AF=0.500;AN=2;BaseQRankSum=-0.868;ClippingRankSum=-0.521;DP=15;FS=0.000;MLEAC=1;MLEAF=0.500;MQ=38.53;MQRankSum=-1.099;QD=18.72;ReadPosRankSum=-0.521;SOR=0.551	GT:AD:DP:GQ:PL	0/1:8,7:15:99:309,0,308
NOT_SCAFFOLDED_NGS_utg33556|quiver|pilon	7069	.	T	C	249.77	PASS	AC=1;AF=0.500;AN=2;BaseQRankSum=-1.179;ClippingRankSum=1.179;DP=9;FS=0.000;MLEAC=1;MLEAF=0.500;MQ=39.56;MQRankSum=-0.067;QD=27.75;ReadPosRankSum=-1.179;SOR=0.368	GT:AD:DP:GQ:PL	0/1:2,7:9:60:278,0,60
NOT_SCAFFOLDED_NGS_utg33556|quiver|pilon	7319	.	C	CT	143	LowCoverage	AC=2;AF=1.00;AN=2;DP=4;FS=0.000;MLEAC=2;MLEAF=1.00;MQ=40.00;QD=28.71;SOR=3.258	GT:AD:DP:GQ:PL	1/1:0,4:4:12:180,12,0
NOT_SCAFFOLDED_NGS_utg33556|quiver|pilon	7331	.	A	G	152.03	LowCoverage	AC=2;AF=1.00;AN=2;DP=4;FS=0.000;MLEAC=2;MLEAF=1.00;MQ=40.00;QD=31.06;SOR=3.258	GT:AD:DP:GQ:PL	1/1:0,4:4:12:180,12,0
NOT_SCAFFOLDED_NGS_utg33556|quiver|pilon	7650	.	G	A	188.90	PASS	AC=2;AF=1.00;AN=2;DP=5;FS=0.000;MLEAC=2;MLEAF=1.00;MQ=44.45;QD=27.20;SOR=3.611	GT:AD:DP:GQ:PL	1/1:0,5:5:15:217,15,0
NOT_SCAFFOLDED_NGS_utg33556|quiver|pilon	7669	.	A	T	145.03	LowCoverage	AC=2;AF=1.00;AN=2;DP=4;FS=0.000;MLEAC=2;MLEAF=1.00;MQ=40.00;QD=29.84;SOR=3.258	GT:AD:DP:GQ:PL	1/1:0,4:4:12:173,12,0
NOT_SCAFFOLDED_NGS_utg33556|quiver|pilon	8249	.	T	G	353.56	PASS	AC=1;AF=0.500;AN=2;BaseQRankSum=0.474;ClippingRankSum=0.158;DP=11;FS=10.414;MLEAC=1;MLEAF=0.500;MQ=39.06;MQRankSum=0.474;QD=32.14;ReadPosRankSum=0.791;SOR=4.798	GT:AD:DP:GQ:PL	0/1:1,10:11:7:381,0,7
NOT_SCAFFOLDED_NGS_utg33556|quiver|pilon	8285	.	A	G	100.77	PASS	AC=1;AF=0.500;AN=2;BaseQRankSum=1.763;ClippingRankSum=0.326;DP=15;FS=31.351;MLEAC=1;MLEAF=0.500;MQ=39.67;MQRankSum=0.979;QD=6.72;ReadPosRankSum=0.196;SOR=3.219	GT:AD:DP:GQ:PL	0/1:11,4:15:99:129,0,394
NOT_SCAFFOLDED_NGS_utg33556|quiver|pilon	8372	.	T	G	339.78	PASS	AC=2;AF=1.00;AN=2;DP=9;FS=0.000;MLEAC=2;MLEAF=1.00;MQ=40.00;QD=29.46;SOR=3.056	GT:AD:DP:GQ:PL	1/1:0,9:9:27:368,27,0
NOT_SCAFFOLDED_NGS_utg33556|quiver|pilon	8548	.	T	C	62.74	LowCoverage	AC=2;AF=1.00;AN=2;DP=2;FS=0.000;MLEAC=2;MLEAF=1.00;MQ=37.12;QD=31.37;SOR=2.303	GT:AD:DP:GQ:PL	1/1:0,2:2:6:90,6,0
NOT_SCAFFOLDED_NGS_utg33556|quiver|pilon	8549	.	C	T	62.74	LowCoverage	AC=2;AF=1.00;AN=2;DP=2;FS=0.000;MLEAC=2;MLEAF=1.00;MQ=37.12;QD=31.37;SOR=2.303	GT:AD:DP:GQ:PL	1/1:0,2:2:6:90,6,0
NOT_SCAFFOLDED_NGS_utg33556|quiver|pilon	9065	.	T	TC	125	LowCoverage	AC=2;AF=1.00;AN=2;DP=4;FS=0.000;MLEAC=2;MLEAF=1.00;MQ=41.04;QD=31.25;SOR=3.258	GT:AD:DP:GQ:PL	1/1:0,4:4:12:162,12,0
NOT_SCAFFOLDED_NGS_utg33556|quiver|pilon	9324	.	G	T	699.77	PASS	AC=2;AF=1.00;AN=2;DP=17;FS=0.000;MLEAC=2;MLEAF=1.00;MQ=47.63;QD=29.94;SOR=2.179	GT:AD:DP:GQ:PL	1/1:0,17:17:51:728,51,0
NOT_SCAFFOLDED_NGS_utg33556|quiver|pilon	9339	.	A	AC	354.73	PASS	AC=2;AF=1.00;AN=2;DP=12;FS=0.000;MLEAC=2;MLEAF=1.00;MQ=41.46;QD=29.56;SOR=4.977	GT:AD:DP:GQ:PL	1/1:0,11:11:33:392,33,0
NOT_SCAFFOLDED_NGS_utg33556|quiver|pilon	9474	.	C	T	142.03	LowCoverage	AC=2;AF=1.00;AN=2;DP=4;FS=0.000;MLEAC=2;MLEAF=1.00;MQ=38.81;QD=27.24;SOR=1.609	GT:AD:DP:GQ:PL	1/1:0,4:4:12:170,12,0
NOT_SCAFFOLDED_NGS_utg33556|quiver|pilon	9492	.	G	A	179.90	PASS	AC=2;AF=1.00;AN=2;DP=5;FS=0.000;MLEAC=2;MLEAF=1.00;MQ=46.22;QD=27.85;SOR=1.022	GT:AD:DP:GQ:PL	1/1:0,5:5:15:208,15,0
NOT_SCAFFOLDED_NGS_utg33556|quiver|pilon	10513	.	G	A	71.03	PASS	AC=2;AF=1.00;AN=2;DP=9;FS=0.000;MLEAC=2;MLEAF=1.00;MQ=40.99;QD=7.89;SOR=0.693	GT:AD:DP:GQ:PL	1/1:0,4:4:12:99,12,0
NOT_SCAFFOLDED_NGS_utg33556|quiver|pilon	10601	.	C	A	65.28	LowCoverage	AC=2;AF=1.00;AN=2;DP=3;FS=0.000;MLEAC=2;MLEAF=1.00;MQ=35.49;QD=21.76;SOR=1.179	GT:AD:DP:GQ:PL	1/1:0,3:3:9:93,9,0
NOT_SCAFFOLDED_NGS_utg33556|quiver|pilon	10668	.	C	A	42.74	LowCoverage;LowQual	AC=2;AF=1.00;AN=2;DP=2;FS=0.000;MLEAC=2;MLEAF=1.00;MQ=31.95;QD=21.37;SOR=2.303	GT:AD:DP:GQ:PL	1/1:0,2:2:6:70,6,0
NOT_SCAFFOLDED_NGS_utg33556|quiver|pilon	10685	.	T	TC	149.87	PASS	AC=2;AF=1.00;AN=2;DP=5;FS=0.000;MLEAC=2;MLEAF=1.00;MQ=33.28;QD=29.97;SOR=1.981	GT:AD:DP:GQ:PL	1/1:0,5:5:15:187,15,0
NOT_SCAFFOLDED_NGS_utg33556|quiver|pilon	10711	.	C	A	185.84	PASS	AC=2;AF=1.00;AN=2;DP=6;FS=0.000;MLEAC=2;MLEAF=1.00;MQ=32.76;QD=30.97;SOR=2.303	GT:AD:DP:GQ:PL	1/1:0,6:6:18:214,18,0
NOT_SCAFFOLDED_NGS_utg33556|quiver|pilon	10740	.	C	T	43.77	LowQual	AC=1;AF=0.500;AN=2;BaseQRankSum=0.573;ClippingRankSum=0.248;DP=9;FS=0.000;MLEAC=1;MLEAF=0.500;MQ=33.91;MQRankSum=-1.001;QD=4.86;ReadPosRankSum=-1.422;SOR=1.022	GT:AD:DP:GQ:PL	0/1:6,3:9:72:72,0,205
NOT_SCAFFOLDED_NGS_utg33556|quiver|pilon	10771	.	A	G	68.77	PASS	AC=1;AF=0.500;AN=2;BaseQRankSum=1.754;ClippingRankSum=-0.937;DP=7;FS=0.000;MLEAC=1;MLEAF=0.500;MQ=30.14;MQRankSum=0.550;QD=9.82;ReadPosRankSum=-0.937;SOR=0.446	GT:AD:DP:GQ:PL	0/1:4,3:7:97:97,0,159
NOT_SCAFFOLDED_NGS_utg33556|quiver|pilon	10778	.	C	T	43.77	LowQual	AC=1;AF=0.500;AN=2;BaseQRankSum=1.380;ClippingRankSum=-0.720;DP=6;FS=0.000;MLEAC=1;MLEAF=0.500;MQ=31.17;MQRankSum=1.380;QD=7.29;ReadPosRankSum=-0.720;SOR=1.179	GT:AD:DP:GQ:PL	0/1:4,2:6:72:72,0,162
NOT_SCAFFOLDED_NGS_utg33556|quiver|pilon	10816	.	G	T	136.77	LowCoverage	AC=1;AF=0.500;AN=2;BaseQRankSum=0.736;ClippingRankSum=-0.736;DP=3;FS=0.000;MLEAC=1;MLEAF=0.500;MQ=35.48;MQRankSum=0.736;QD=33.61;ReadPosRankSum=-0.736;SOR=1.179	GT:AD:DP:GQ:PL	0/1:1,2:3:30:165,0,30
NOT_SCAFFOLDED_NGS_utg33556|quiver|pilon	10817	.	A	AC	232.80	LowCoverage	AC=2;AF=1.00;AN=2;DP=3;FS=0.000;MLEAC=2;MLEAF=1.00;MQ=35.48;QD=28.80;SOR=2.833	GT:AD:DP:GQ:PL	1/1:0,3:3:18:270,18,0
NOT_SCAFFOLDED_NGS_utg33556|quiver|pilon	10831	.	T	G	85.77	PASS	AC=1;AF=0.500;AN=2;BaseQRankSum=-1.380;ClippingRankSum=-0.720;DP=6;FS=0.000;MLEAC=1;MLEAF=0.500;MQ=35.70;MQRankSum=0.000;QD=14.29;ReadPosRankSum=-0.720;SOR=1.179	GT:AD:DP:GQ:PL	0/1:4,2:6:99:114,0,159
NOT_SCAFFOLDED_NGS_utg33556|quiver|pilon	10834	.	G	A	172.77	PASS	AC=1;AF=0.500;AN=2;BaseQRankSum=0.550;ClippingRankSum=-0.550;DP=7;FS=0.000;MLEAC=1;MLEAF=0.500;MQ=34.27;MQRankSum=1.300;QD=24.68;ReadPosRankSum=1.300;SOR=0.223	GT:AD:DP:GQ:PL	0/1:3,4:7:99:201,0,111
NOT_SCAFFOLDED_NGS_utg33556|quiver|pilon	10843	.	C	T	213.77	PASS	AC=1;AF=0.500;AN=2;BaseQRankSum=0.322;ClippingRankSum=0.322;DP=8;FS=0.000;MLEAC=1;MLEAF=0.500;MQ=33.77;MQRankSum=0.956;QD=26.72;ReadPosRankSum=1.221;SOR=0.330	GT:AD:DP:GQ:PL	0/1:3,5:8:99:242,0,108
NOT_SCAFFOLDED_NGS_utg33556|quiver|pilon	10854	.	C	A	79.77	PASS	AC=1;AF=0.500;AN=2;BaseQRankSum=-1.589;ClippingRankSum=0.000;DP=8;FS=0.000;MLEAC=1;MLEAF=0.500;MQ=35.61;MQRankSum=-1.067;QD=9.97;ReadPosRankSum=0.572;SOR=0.693	GT:AD:DP:GQ:PL	0/1:6,2:8:99:108,0,242
NOT_SCAFFOLDED_NGS_utg33556|quiver|pilon	10898	.	C	A	99.77	PASS	AC=1;AF=0.500;AN=2;BaseQRankSum=0.421;ClippingRankSum=-0.421;DP=8;FS=0.000;MLEAC=1;MLEAF=0.500;MQ=35.61;MQRankSum=-0.421;QD=12.47;ReadPosRankSum=0.421;SOR=1.609	GT:AD:DP:GQ:PL	0/1:4,4:8:99:128,0,148
NOT_SCAFFOLDED_NGS_utg33556|quiver|pilon	10972	.	G	A	202.77	PASS	AC=1;AF=0.500;AN=2;BaseQRankSum=-1.656;ClippingRankSum=0.811;DP=13;FS=0.000;MLEAC=1;MLEAF=0.500;MQ=39.78;MQRankSum=-0.101;QD=15.60;ReadPosRankSum=-1.656;SOR=0.569	GT:AD:DP:GQ:PL	0/1:7,6:13:99:231,0,276
NOT_SCAFFOLDED_NGS_utg33556|quiver|pilon	10980	.	G	GA	166.73	PASS	AC=1;AF=0.500;AN=2;BaseQRankSum=-0.377;ClippingRankSum=-1.954;DP=13;FS=0.000;MLEAC=1;MLEAF=0.500;MQ=39.78;MQRankSum=0.101;QD=12.83;ReadPosRankSum=1.200;SOR=0.836	GT:AD:DP:GQ:PL	0/1:6,7:13:99:204,0,268
NOT_SCAFFOLDED_NGS_utg33556|quiver|pilon	10986	.	G	GA	221.73	PASS	AC=1;AF=0.500;AN=2;BaseQRankSum=2.007;ClippingRankSum=-0.380;DP=16;FS=0.000;MLEAC=1;MLEAF=0.500;MQ=38.09;MQRankSum=-0.380;QD=13.86;ReadPosRankSum=-0.813;SOR=1.085	GT:AD:DP:GQ:PL	0/1:10,6:16:99:259,0,381
NOT_SCAFFOLDED_NGS_utg33556|quiver|pilon	11069	.	G	C	431.77	PASS	AC=1;AF=0.500;AN=2;BaseQRankSum=0.339;ClippingRankSum=1.816;DP=23;FS=3.976;MLEAC=1;MLEAF=0.500;MQ=43.29;MQRankSum=0.646;QD=18.77;ReadPosRankSum=0.462;SOR=0.180	GT:AD:DP:GQ:PL	0/1:11,12:23:99:460,0,426
NOT_SCAFFOLDED_NGS_utg33556|quiver|pilon	11075	.	C	T	431.77	PASS	AC=1;AF=0.500;AN=2;BaseQRankSum=0.400;ClippingRankSum=-0.092;DP=23;FS=3.976;MLEAC=1;MLEAF=0.500;MQ=43.29;MQRankSum=0.092;QD=18.77;ReadPosRankSum=0.646;SOR=0.180	GT:AD:DP:GQ:PL	0/1:11,12:23:99:460,0,426
NOT_SCAFFOLDED_NGS_utg33556|quiver|pilon	11111	.	A	G	404.77	PASS	AC=1;AF=0.500;AN=2;BaseQRankSum=-0.107;ClippingRankSum=-0.036;DP=21;FS=4.706;MLEAC=1;MLEAF=0.500;MQ=46.36;MQRankSum=1.244;QD=19.27;ReadPosRankSum=0.675;SOR=0.148	GT:AD:DP:GQ:PL	0/1:9,12:21:99:433,0,269
NOT_SCAFFOLDED_NGS_utg33556|quiver|pilon	11141	.	G	T	66.77	PASS	AC=1;AF=0.500;AN=2;BaseQRankSum=0.254;ClippingRankSum=-0.423;DP=13;FS=0.000;MLEAC=1;MLEAF=0.500;MQ=47.48;MQRankSum=-0.761;QD=5.14;ReadPosRankSum=0.930;SOR=0.495	GT:AD:DP:GQ:PL	0/1:10,3:13:95:95,0,410
NOT_SCAFFOLDED_NGS_utg33556|quiver|pilon	11230	.	C	T	108.77	PASS	AC=1;AF=0.500;AN=2;BaseQRankSum=2.359;ClippingRankSum=0.289;DP=14;FS=26.946;MLEAC=1;MLEAF=0.500;MQ=46.13;MQRankSum=-0.929;QD=7.77;ReadPosRankSum=-0.289;SOR=3.219	GT:AD:DP:GQ:PL	0/1:8,4:12:99:137,0,269
NOT_SCAFFOLDED_NGS_utg33556|quiver|pilon	11357	.	T	TATA	266.73	PASS	AC=1;AF=0.500;AN=2;BaseQRankSum=-0.788;ClippingRankSum=0.368;DP=16;FS=28.543;MLEAC=1;MLEAF=0.500;MQ=39.76;MQRankSum=-0.788;QD=16.67;ReadPosRankSum=-1.943;SOR=2.773	GT:AD:DP:GQ:PL	0/1:8,8:16:99:304,0,312
NOT_SCAFFOLDED_NGS_utg33556|quiver|pilon	11387	.	C	G	125.77	PASS	AC=1;AF=0.500;AN=2;BaseQRankSum=1.926;ClippingRankSum=-0.340;DP=16;FS=15.911;MLEAC=1;MLEAF=0.500;MQ=43.15;MQRankSum=-2.039;QD=7.86;ReadPosRankSum=1.473;SOR=3.589	GT:AD:DP:GQ:PL	0/1:11,5:16:99:154,0,344
NOT_SCAFFOLDED_NGS_utg33556|quiver|pilon	11399	.	G	GTT	130.73	PASS	AC=1;AF=0.500;AN=2;BaseQRankSum=2.176;ClippingRankSum=0.417;DP=19;FS=14.880;MLEAC=1;MLEAF=0.500;MQ=45.28;MQRankSum=-2.083;QD=6.88;ReadPosRankSum=1.713;SOR=3.593	GT:AD:DP:GQ:PL	0/1:14,5:19:99:168,0,573
NOT_SCAFFOLDED_NGS_utg33556|quiver|pilon	11400	.	AATG	A	130.73	PASS	AC=1;AF=0.500;AN=2;BaseQRankSum=1.435;ClippingRankSum=1.898;DP=19;FS=14.880;MLEAC=1;MLEAF=0.500;MQ=45.28;MQRankSum=-2.916;QD=6.88;ReadPosRankSum=1.713;SOR=3.593	GT:AD:DP:GQ:PL	0/1:14,5:19:99:168,0,573
NOT_SCAFFOLDED_NGS_utg33556|quiver|pilon	11429	.	T	G	34.77	LowQual;SnpCluster	AC=1;AF=0.500;AN=2;BaseQRankSum=1.658;ClippingRankSum=0.251;DP=21;FS=10.447;MLEAC=1;MLEAF=0.500;MQ=48.21;MQRankSum=-2.563;QD=1.66;ReadPosRankSum=-0.955;SOR=2.800	GT:AD:DP:GQ:PL	0/1:18,3:21:63:63,0,838
NOT_SCAFFOLDED_NGS_utg33556|quiver|pilon	11434	.	A	C	37.77	LowQual;SnpCluster	AC=1;AF=0.500;AN=2;BaseQRankSum=1.780;ClippingRankSum=-0.320;DP=23;FS=10.307;MLEAC=1;MLEAF=0.500;MQ=49.10;MQRankSum=-2.602;QD=1.64;ReadPosRankSum=-1.141;SOR=2.802	GT:AD:DP:GQ:PL	0/1:20,3:23:66:66,0,831
NOT_SCAFFOLDED_NGS_utg33556|quiver|pilon	11435	.	C	T	645.77	SnpCluster	AC=1;AF=0.500;AN=2;BaseQRankSum=-1.415;ClippingRankSum=-0.776;DP=23;FS=10.307;MLEAC=1;MLEAF=0.500;MQ=49.10;MQRankSum=2.510;QD=28.08;ReadPosRankSum=1.141;SOR=0.765	GT:AD:DP:GQ:PL	0/1:3,20:23:66:674,0,66
NOT_SCAFFOLDED_NGS_utg33556|quiver|pilon	11629	.	A	C	32.77	LowQD;LowQual	AC=1;AF=0.500;AN=2;BaseQRankSum=1.085;ClippingRankSum=0.400;DP=22;FS=3.067;MLEAC=1;MLEAF=0.500;MQ=57.34;MQRankSum=-2.341;QD=1.49;ReadPosRankSum=-0.514;SOR=1.981	GT:AD:DP:GQ:PL	0/1:20,2:22:61:61,0,852
NOT_SCAFFOLDED_NGS_utg33556|quiver|pilon	11639	.	C	T	72.77	PASS	AC=1;AF=0.500;AN=2;BaseQRankSum=1.257;ClippingRankSum=0.852;DP=23;FS=8.953;MLEAC=1;MLEAF=0.500;MQ=53.54;MQRankSum=-2.798;QD=3.16;ReadPosRankSum=-0.933;SOR=3.076	GT:AD:DP:GQ:PL	0/1:19,4:23:99:101,0,847
NOT_SCAFFOLDED_NGS_utg33556|quiver|pilon	11657	.	C	T	112.77	PASS	AC=1;AF=0.500;AN=2;BaseQRankSum=-1.030;ClippingRankSum=0.343;DP=27;FS=13.278;MLEAC=1;MLEAF=0.500;MQ=51.37;MQRankSum=-2.528;QD=4.18;ReadPosRankSum=0.780;SOR=3.603	GT:AD:DP:GQ:PL	0/1:22,5:27:99:141,0,926
NOT_SCAFFOLDED_NGS_utg33556|quiver|pilon	11665	.	C	A	155.77	PASS	AC=1;AF=0.500;AN=2;BaseQRankSum=0.924;ClippingRankSum=0.196;DP=28;FS=17.486;MLEAC=1;MLEAF=0.500;MQ=50.88;MQRankSum=-3.443;QD=5.56;ReadPosRankSum=0.924;SOR=3.902	GT:AD:DP:GQ:PL	0/1:22,6:28:99:184,0,897
NOT_SCAFFOLDED_NGS_utg33556|quiver|pilon	11707	.	G	T	121.77	PASS	AC=1;AF=0.500;AN=2;BaseQRankSum=-0.991;ClippingRankSum=0.859;DP=33;FS=14.956;MLEAC=1;MLEAF=0.500;MQ=51.79;MQRankSum=-3.281;QD=3.69;ReadPosRankSum=-0.550;SOR=3.893	GT:AD:DP:GQ:PL	0/1:26,7:33:99:150,0,953
NOT_SCAFFOLDED_NGS_utg33556|quiver|pilon	11729	.	T	C	247.77	PASS	AC=1;AF=0.500;AN=2;BaseQRankSum=-1.000;ClippingRankSum=-1.868;DP=35;FS=0.000;MLEAC=1;MLEAF=0.500;MQ=51.43;MQRankSum=-3.604;QD=7.08;ReadPosRankSum=-1.076;SOR=0.892	GT:AD:DP:GQ:PL	0/1:26,9:35:99:276,0,1085
NOT_SCAFFOLDED_NGS_utg33556|quiver|pilon	11735	.	G	A	278.77	PASS	AC=1;AF=0.500;AN=2;BaseQRankSum=-0.304;ClippingRankSum=-0.751;DP=34;FS=0.000;MLEAC=1;MLEAF=0.500;MQ=52.86;MQRankSum=-3.796;QD=8.20;ReadPosRankSum=-0.264;SOR=0.560	GT:AD:DP:GQ:PL	0/1:26,8:34:99:307,0,1141
NOT_SCAFFOLDED_NGS_utg33556|quiver|pilon	11741	.	A	G	262.77	PASS	AC=1;AF=0.500;AN=2;BaseQRankSum=-0.623;ClippingRankSum=-1.076;DP=35;FS=0.000;MLEAC=1;MLEAF=0.500;MQ=53.12;MQRankSum=-4.095;QD=7.51;ReadPosRankSum=0.019;SOR=0.892	GT:AD:DP:GQ:PL	0/1:26,9:35:99:291,0,1063
NOT_SCAFFOLDED_NGS_utg33556|quiver|pilon	11762	.	G	T	217.77	PASS	AC=1;AF=0.500;AN=2;BaseQRankSum=-0.848;ClippingRankSum=0.000;DP=40;FS=8.007;MLEAC=1;MLEAF=0.500;MQ=54.61;MQRankSum=-4.846;QD=5.44;ReadPosRankSum=2.241;SOR=2.144	GT:AD:DP:GQ:PL	0/1:29,11:40:99:246,0,901
NOT_SCAFFOLDED_NGS_utg33556|quiver|pilon	11814	.	G	A	40.77	LowQD;LowQual	AC=1;AF=0.500;AN=2;BaseQRankSum=0.028;ClippingRankSum=-1.958;DP=33;FS=9.660;MLEAC=1;MLEAF=0.500;MQ=58.05;MQRankSum=-3.227;QD=1.24;ReadPosRankSum=-1.462;SOR=3.253	GT:AD:DP:GQ:PL	0/1:29,4:33:69:69,0,1096
NOT_SCAFFOLDED_NGS_utg33556|quiver|pilon	11965	.	T	TG	247.73	PASS	AC=1;AF=0.500;AN=2;BaseQRankSum=0.988;ClippingRankSum=0.380;DP=25;FS=22.614;MLEAC=1;MLEAF=0.500;MQ=53.36;MQRankSum=0.988;QD=9.91;ReadPosRankSum=-0.152;SOR=3.013	GT:AD:DP:GQ:PL	0/1:11,9:20:99:285,0,477
NOT_SCAFFOLDED_NGS_utg33556|quiver|pilon	11966	.	G	GT	335.73	PASS	AC=1;AF=0.500;AN=2;BaseQRankSum=-0.836;ClippingRankSum=0.076;DP=24;FS=22.614;MLEAC=1;MLEAF=0.500;MQ=53.07;MQRankSum=0.380;QD=13.99;ReadPosRankSum=1.064;SOR=2.412	GT:AD:DP:GQ:PL	0/1:9,11:20:99:373,0,302
NOT_SCAFFOLDED_NGS_utg33556|quiver|pilon	11980	.	C	G	179.77	PASS	AC=1;AF=0.500;AN=2;BaseQRankSum=2.083;ClippingRankSum=0.694;DP=23;FS=27.433;MLEAC=1;MLEAF=0.500;MQ=54.83;MQRankSum=2.176;QD=7.82;ReadPosRankSum=-1.620;SOR=3.585	GT:AD:DP:GQ:PL	0/1:14,5:19:99:208,0,589
NOT_SCAFFOLDED_NGS_utg33556|quiver|pilon	11995	.	C	A	40.77	LowQual	AC=1;AF=0.500;AN=2;BaseQRankSum=1.339;ClippingRankSum=-0.574;DP=25;FS=12.632;MLEAC=1;MLEAF=0.500;MQ=53.63;MQRankSum=1.818;QD=1.63;ReadPosRankSum=-1.722;SOR=2.788	GT:AD:DP:GQ:PL	0/1:19,3:22:69:69,0,699
NOT_SCAFFOLDED_NGS_utg33556|quiver|pilon	12084	.	G	A	132.03	LowCoverage	AC=2;AF=1.00;AN=2;DP=4;FS=0.000;MLEAC=2;MLEAF=1.00;MQ=41.37;QD=33.01;SOR=3.258	GT:AD:DP:GQ:PL	1/1:0,4:4:12:160,12,0
NOT_SCAFFOLDED_NGS_utg33556|quiver|pilon	12191	.	A	AG	38.70	LowCoverage;LowQual	AC=2;AF=1.00;AN=2;DP=2;FS=0.000;MLEAC=2;MLEAF=1.00;MQ=36.67;QD=19.35;SOR=2.303	GT:AD:DP:GQ:PL	1/1:0,2:2:6:75,6,0
NOT_SCAFFOLDED_NGS_utg33556|quiver|pilon	13057	.	G	T	60.74	LowCoverage	AC=2;AF=1.00;AN=2;DP=2;FS=0.000;MLEAC=2;MLEAF=1.00;MQ=60.00;QD=30.37;SOR=2.303	GT:AD:DP:GQ:PL	1/1:0,2:2:6:88,6,0
NOT_SCAFFOLDED_NGS_utg33556|quiver|pilon	13069	.	G	GA	164.80	PASS	AC=2;AF=1.00;AN=2;DP=7;FS=0.000;MLEAC=2;MLEAF=1.00;MQ=59.18;QD=23.54;SOR=2.303	GT:AD:DP:GQ:PL	1/1:0,6:6:18:202,18,0
NOT_SCAFFOLDED_NGS_utg33556|quiver|pilon	13320	.	T	TG	125	LowCoverage	AC=2;AF=1.00;AN=2;DP=4;FS=0.000;MLEAC=2;MLEAF=1.00;MQ=39.75;QD=31.25;SOR=3.258	GT:AD:DP:GQ:PL	1/1:0,4:4:12:162,12,0
NOT_SCAFFOLDED_NGS_utg33556|quiver|pilon	13688	.	T	C	34.77	LowQual	AC=1;AF=0.500;AN=2;BaseQRankSum=0.046;ClippingRankSum=0.228;DP=23;FS=17.042;MLEAC=1;MLEAF=0.500;MQ=56.04;MQRankSum=-2.510;QD=1.51;ReadPosRankSum=0.320;SOR=2.778	GT:AD:DP:GQ:PL	0/1:20,3:23:63:63,0,1371
NOT_SCAFFOLDED_NGS_utg33556|quiver|pilon	13719	.	A	G	154.77	PASS	AC=1;AF=0.500;AN=2;BaseQRankSum=-0.584;ClippingRankSum=-0.895;DP=21;FS=38.894;MLEAC=1;MLEAF=0.500;MQ=52.66;MQRankSum=-3.075;QD=7.37;ReadPosRankSum=1.051;SOR=3.892	GT:AD:DP:GQ:PL	0/1:15,6:21:99:183,0,558
NOT_SCAFFOLDED_NGS_utg33556|quiver|pilon	14197	.	C	A	241.84	PASS	AC=2;AF=1.00;AN=2;DP=6;FS=0.000;MLEAC=2;MLEAF=1.00;MQ=37.60;QD=31.24;SOR=3.912	GT:AD:DP:GQ:PL	1/1:0,6:6:18:270,18,0
NOT_SCAFFOLDED_NGS_utg33556|quiver|pilon	14198	.	C	T	241.84	PASS	AC=2;AF=1.00;AN=2;DP=6;FS=0.000;MLEAC=2;MLEAF=1.00;MQ=37.60;QD=31.06;SOR=3.912	GT:AD:DP:GQ:PL	1/1:0,6:6:18:270,18,0
NOT_SCAFFOLDED_NGS_utg33556|quiver|pilon	14341	.	C	T	591.77	PASS	AC=2;AF=1.00;AN=2;DP=18;FS=0.000;MLEAC=2;MLEAF=1.00;MQ=38.67;QD=32.88;SOR=1.493	GT:AD:DP:GQ:PL	1/1:0,18:18:54:620,54,0
NOT_SCAFFOLDED_NGS_utg33556|quiver|pilon	14376	.	C	A	465.77	PASS	AC=2;AF=1.00;AN=2;DP=11;FS=0.000;MLEAC=2;MLEAF=1.00;MQ=38.19;QD=28.12;SOR=2.494	GT:AD:DP:GQ:PL	1/1:0,11:11:33:494,33,0
NOT_SCAFFOLDED_NGS_utg33556|quiver|pilon	14385	.	G	A	465.77	PASS	AC=2;AF=1.00;AN=2;DP=10;FS=0.000;MLEAC=2;MLEAF=1.00;MQ=37.68;QD=26.12;SOR=2.303	GT:AD:DP:GQ:PL	1/1:0,10:10:33:494,33,0
NOT_SCAFFOLDED_NGS_utg33556|quiver|pilon	14423	.	C	T	62.74	LowCoverage	AC=2;AF=1.00;AN=2;DP=2;FS=0.000;MLEAC=2;MLEAF=1.00;MQ=33.95;QD=31.37;SOR=2.303	GT:AD:DP:GQ:PL	1/1:0,2:2:6:90,6,0
NOT_SCAFFOLDED_NGS_utg33556|quiver|pilon	14426	.	T	A	62.74	LowCoverage	AC=2;AF=1.00;AN=2;DP=2;FS=0.000;MLEAC=2;MLEAF=1.00;MQ=33.95;QD=31.37;SOR=2.303	GT:AD:DP:GQ:PL	1/1:0,2:2:6:90,6,0
NOT_SCAFFOLDED_NGS_utg33556|quiver|pilon	14483	.	A	C	50.74	LowCoverage	AC=2;AF=1.00;AN=2;DP=2;FS=0.000;MLEAC=2;MLEAF=1.00;MQ=34.53;QD=25.37;SOR=2.303	GT:AD:DP:GQ:PL	1/1:0,2:2:6:78,6,0
NOT_SCAFFOLDED_NGS_utg33556|quiver|pilon	15252	.	C	A	126.77	PASS	AC=1;AF=0.500;AN=2;BaseQRankSum=1.231;ClippingRankSum=-1.231;DP=5;FS=10.000;MLEAC=1;MLEAF=0.500;MQ=44.39;MQRankSum=-0.358;QD=25.35;ReadPosRankSum=1.231;SOR=2.780	GT:AD:DP:GQ:PL	0/1:2,3:5:72:155,0,72
NOT_SCAFFOLDED_NGS_utg33556|quiver|pilon	15263	.	G	C	204.77	PASS	AC=1;AF=0.500;AN=2;BaseQRankSum=0.248;ClippingRankSum=1.001;DP=9;FS=10.792;MLEAC=1;MLEAF=0.500;MQ=48.60;MQRankSum=-0.573;QD=22.75;ReadPosRankSum=0.573;SOR=3.901	GT:AD:DP:GQ:PL	0/1:3,6:9:99:233,0,107
NOT_SCAFFOLDED_NGS_utg33556|quiver|pilon	15315	.	T	A	241.77	PASS	AC=1;AF=0.500;AN=2;BaseQRankSum=-2.633;ClippingRankSum=-0.184;DP=15;FS=0.000;MLEAC=1;MLEAF=0.500;MQ=49.42;MQRankSum=-0.184;QD=16.12;ReadPosRankSum=-0.429;SOR=1.179	GT:AD:DP:GQ:PL	0/1:5,10:15:99:270,0,171
NOT_SCAFFOLDED_NGS_utg33556|quiver|pilon	15376	.	C	T	185.90	PASS	AC=2;AF=1.00;AN=2;DP=5;FS=0.000;MLEAC=2;MLEAF=1.00;MQ=49.25;QD=33.76;SOR=1.022	GT:AD:DP:GQ:PL	1/1:0,5:5:15:214,15,0
NOT_SCAFFOLDED_NGS_utg33556|quiver|pilon	15530	.	G	T	38.77	LowQual	AC=1;AF=0.500;AN=2;BaseQRankSum=0.198;ClippingRankSum=0.198;DP=7;FS=3.680;MLEAC=1;MLEAF=0.500;MQ=36.30;MQRankSum=0.922;QD=5.54;ReadPosRankSum=0.198;SOR=2.258	GT:AD:DP:GQ:PL	0/1:5,2:7:67:67,0,204
NOT_SCAFFOLDED_NGS_utg33556|quiver|pilon	15588	.	G	C	121.77	PASS	AC=1;AF=0.500;AN=2;BaseQRankSum=0.550;ClippingRankSum=0.550;DP=7;FS=8.451;MLEAC=1;MLEAF=0.500;MQ=35.69;MQRankSum=-0.937;QD=17.40;ReadPosRankSum=0.550;SOR=3.236	GT:AD:DP:GQ:PL	0/1:3,4:7:99:150,0,108
NOT_SCAFFOLDED_NGS_utg33556|quiver|pilon	15685	.	G	A	60.74	LowCoverage	AC=2;AF=1.00;AN=2;DP=2;FS=0.000;MLEAC=2;MLEAF=1.00;MQ=40.00;QD=30.37;SOR=2.303	GT:AD:DP:GQ:PL	1/1:0,2:2:6:88,6,0
NOT_SCAFFOLDED_NGS_utg33556|quiver|pilon	16405	.	T	C	45.74	LowCoverage;LowQual	AC=2;AF=1.00;AN=2;DP=2;FS=0.000;MLEAC=2;MLEAF=1.00;MQ=32.98;QD=22.87;SOR=2.303	GT:AD:DP:GQ:PL	1/1:0,2:2:6:73,6,0
NOT_SCAFFOLDED_NGS_utg33556|quiver|pilon	16447	.	G	T	45.74	LowCoverage;LowQual	AC=2;AF=1.00;AN=2;DP=2;FS=0.000;MLEAC=2;MLEAF=1.00;MQ=32.98;QD=22.87;SOR=2.303	GT:AD:DP:GQ:PL	1/1:0,2:2:6:73,6,0
NOT_SCAFFOLDED_NGS_utg33556|quiver|pilon	16578	.	C	A	82.28	LowCoverage	AC=2;AF=1.00;AN=2;DP=3;FS=0.000;MLEAC=2;MLEAF=1.00;MQ=37.24;QD=27.43;SOR=1.179	GT:AD:DP:GQ:PL	1/1:0,3:3:9:110,9,0
NOT_SCAFFOLDED_NGS_utg33556|quiver|pilon	16909	.	C	T	34.77	LowQual	AC=1;AF=0.500;AN=2;BaseQRankSum=0.762;ClippingRankSum=-0.067;DP=9;FS=0.000;MLEAC=1;MLEAF=0.500;MQ=37.94;MQRankSum=0.067;QD=3.86;ReadPosRankSum=0.762;SOR=0.132	GT:AD:DP:GQ:PL	0/1:7,2:9:63:63,0,537
NOT_SCAFFOLDED_NGS_utg33556|quiver|pilon	16910	.	A	G	34.77	LowQual	AC=1;AF=0.500;AN=2;BaseQRankSum=1.179;ClippingRankSum=-0.067;DP=9;FS=0.000;MLEAC=1;MLEAF=0.500;MQ=37.94;MQRankSum=1.179;QD=3.86;ReadPosRankSum=1.666;SOR=0.132	GT:AD:DP:GQ:PL	0/1:7,2:9:63:63,0,537
NOT_SCAFFOLDED_NGS_utg33556|quiver|pilon	17010	.	G	A	383.77	PASS	AC=1;AF=0.500;AN=2;BaseQRankSum=0.602;ClippingRankSum=0.992;DP=34;FS=0.000;MLEAC=1;MLEAF=0.500;MQ=38.88;MQRankSum=-0.106;QD=11.29;ReadPosRankSum=0.886;SOR=0.664	GT:AD:DP:GQ:PL	0/1:21,13:34:99:412,0,684
NOT_SCAFFOLDED_NGS_utg33556|quiver|pilon	17039	.	AT	A	500.73	PASS	AC=1;AF=0.500;AN=2;BaseQRankSum=-0.318;ClippingRankSum=0.300;DP=57;FS=2.413;MLEAC=1;MLEAF=0.500;MQ=43.66;MQRankSum=-0.249;QD=8.78;ReadPosRankSum=-0.395;SOR=1.112	GT:AD:DP:GQ:PL	0/1:39,18:57:99:538,0,1373
NOT_SCAFFOLDED_NGS_utg33556|quiver|pilon	17106	.	C	A	429.77	PASS	AC=1;AF=0.500;AN=2;BaseQRankSum=1.918;ClippingRankSum=0.230;DP=59;FS=4.526;MLEAC=1;MLEAF=0.500;MQ=47.06;MQRankSum=-1.458;QD=7.28;ReadPosRankSum=0.776;SOR=1.402	GT:AD:DP:GQ:PL	0/1:43,16:59:99:458,0,1308
NOT_SCAFFOLDED_NGS_utg33556|quiver|pilon	17143	.	G	C	117.77	PASS	AC=1;AF=0.500;AN=2;BaseQRankSum=1.041;ClippingRankSum=-1.236;DP=26;FS=0.000;MLEAC=1;MLEAF=0.500;MQ=45.07;MQRankSum=-2.017;QD=4.53;ReadPosRankSum=0.781;SOR=0.954	GT:AD:DP:GQ:PL	0/1:21,5:26:99:146,0,867
NOT_SCAFFOLDED_NGS_utg33556|quiver|pilon	17156	.	C	A	117.77	PASS	AC=1;AF=0.500;AN=2;BaseQRankSum=1.001;ClippingRankSum=-0.259;DP=25;FS=0.000;MLEAC=1;MLEAF=0.500;MQ=45.19;MQRankSum=-2.038;QD=4.71;ReadPosRankSum=0.778;SOR=0.746	GT:AD:DP:GQ:PL	0/1:21,4:25:99:146,0,867
NOT_SCAFFOLDED_NGS_utg33556|quiver|pilon	17627	.	G	A	631.77	PASS	AC=1;AF=0.500;AN=2;BaseQRankSum=-0.765;ClippingRankSum=0.000;DP=22;FS=12.632;MLEAC=1;MLEAF=0.500;MQ=52.45;MQRankSum=2.392;QD=28.72;ReadPosRankSum=-0.670;SOR=1.402	GT:AD:DP:GQ:PL	0/1:3,19:22:51:660,0,51
NOT_SCAFFOLDED_NGS_utg33556|quiver|pilon	17760	.	C	T	1325.77	PASS	AC=1;AF=0.500;AN=2;BaseQRankSum=-1.484;ClippingRankSum=-1.024;DP=43;FS=9.299;MLEAC=1;MLEAF=0.500;MQ=53.80;MQRankSum=3.031;QD=30.83;ReadPosRankSum=2.195;SOR=0.043	GT:AD:DP:GQ:PL	0/1:4,39:43:51:1354,0,51
NOT_SCAFFOLDED_NGS_utg33556|quiver|pilon	17899	.	C	T	833.77	PASS	AC=1;AF=0.500;AN=2;BaseQRankSum=-0.138;ClippingRankSum=-1.743;DP=27;FS=4.398;MLEAC=1;MLEAF=0.500;MQ=41.76;MQRankSum=1.688;QD=30.88;ReadPosRankSum=1.245;SOR=0.157	GT:AD:DP:GQ:PL	0/1:7,20:27:99:862,0,181
NOT_SCAFFOLDED_NGS_utg33556|quiver|pilon	17906	.	C	T	78.77	PASS	AC=1;AF=0.500;AN=2;BaseQRankSum=0.029;ClippingRankSum=-1.184;DP=29;FS=1.987;MLEAC=1;MLEAF=0.500;MQ=42.59;MQRankSum=-0.953;QD=2.72;ReadPosRankSum=1.299;SOR=1.236	GT:AD:DP:GQ:PL	0/1:24,5:29:99:107,0,979
NOT_SCAFFOLDED_NGS_utg33556|quiver|pilon	17919	.	G	A	696.77	PASS	AC=1;AF=0.500;AN=2;BaseQRankSum=-1.978;ClippingRankSum=0.761;DP=26;FS=2.021;MLEAC=1;MLEAF=0.500;MQ=41.26;MQRankSum=-0.152;QD=26.80;ReadPosRankSum=-0.396;SOR=0.293	GT:AD:DP:GQ:PL	0/1:6,20:26:99:725,0,190
NOT_SCAFFOLDED_NGS_utg33556|quiver|pilon	17975	.	C	A	60.77	PASS	AC=1;AF=0.500;AN=2;BaseQRankSum=0.778;ClippingRankSum=1.246;DP=14;FS=2.963;MLEAC=1;MLEAF=0.500;MQ=40.00;MQRankSum=-0.623;QD=4.34;ReadPosRankSum=0.467;SOR=1.981	GT:AD:DP:GQ:PL	0/1:11,3:14:89:89,0,411
NOT_SCAFFOLDED_NGS_utg33556|quiver|pilon	18534	.	G	T	322.78	PASS	AC=2;AF=1.00;AN=2;DP=8;FS=0.000;MLEAC=2;MLEAF=1.00;MQ=50.10;QD=30.37;SOR=2.833	GT:AD:DP:GQ:PL	1/1:0,8:8:24:351,24,0
NOT_SCAFFOLDED_NGS_utg33556|quiver|pilon	18539	.	G	T	286.80	PASS	AC=2;AF=1.00;AN=2;DP=7;FS=0.000;MLEAC=2;MLEAF=1.00;MQ=48.52;QD=33.76;SOR=4.174	GT:AD:DP:GQ:PL	1/1:0,7:7:21:315,21,0
NOT_SCAFFOLDED_NGS_utg33556|quiver|pilon	18545	.	T	G	286.80	PASS	AC=2;AF=1.00;AN=2;DP=7;FS=0.000;MLEAC=2;MLEAF=1.00;MQ=48.52;QD=36.69;SOR=4.174	GT:AD:DP:GQ:PL	1/1:0,7:7:21:315,21,0
NOT_SCAFFOLDED_NGS_utg33556|quiver|pilon	18912	.	AT	A	107.73	PASS	AC=1;AF=0.500;AN=2;BaseQRankSum=1.422;ClippingRankSum=1.203;DP=10;FS=0.000;MLEAC=1;MLEAF=0.500;MQ=38.90;MQRankSum=0.573;QD=10.77;ReadPosRankSum=-0.573;SOR=1.402	GT:AD:DP:GQ:PL	0/1:3,6:9:99:145,0,108
NOT_SCAFFOLDED_NGS_utg33556|quiver|pilon	18961	.	A	G	43.77	LowQual	AC=1;AF=0.500;AN=2;BaseQRankSum=-0.358;ClippingRankSum=0.358;DP=5;FS=0.000;MLEAC=1;MLEAF=0.500;MQ=40.00;MQRankSum=0.358;QD=8.75;ReadPosRankSum=0.358;SOR=0.446	GT:AD:DP:GQ:PL	0/1:3,2:5:72:72,0,112
NOT_SCAFFOLDED_NGS_utg33556|quiver|pilon	19979	.	A	AG	245.77	PASS	AC=2;AF=1.00;AN=2;DP=7;FS=0.000;MLEAC=2;MLEAF=1.00;MQ=38.50;QD=25.43;SOR=1.609	GT:AD:DP:GQ:PL	1/1:0,7:7:21:283,21,0
NOT_SCAFFOLDED_NGS_utg33556|quiver|pilon	20713	.	G	C	58.77	PASS	AC=1;AF=0.500;AN=2;BaseQRankSum=1.223;ClippingRankSum=1.371;DP=25;FS=2.207;MLEAC=1;MLEAF=0.500;MQ=38.60;MQRankSum=-0.556;QD=2.35;ReadPosRankSum=-0.852;SOR=0.250	GT:AD:DP:GQ:PL	0/1:21,4:25:87:87,0,744
NOT_SCAFFOLDED_NGS_utg33556|quiver|pilon	20772	.	A	C	146.77	PASS	AC=1;AF=0.500;AN=2;BaseQRankSum=-1.258;ClippingRankSum=-0.598;DP=35;FS=3.972;MLEAC=1;MLEAF=0.500;MQ=42.69;MQRankSum=-2.412;QD=4.19;ReadPosRankSum=0.928;SOR=0.641	GT:AD:DP:GQ:PL	0/1:28,7:35:99:175,0,994
NOT_SCAFFOLDED_NGS_utg33556|quiver|pilon	20907	.	G	A	134.77	PASS	AC=1;AF=0.500;AN=2;BaseQRankSum=-1.092;ClippingRankSum=0.696;DP=14;FS=6.368;MLEAC=1;MLEAF=0.500;MQ=38.82;MQRankSum=0.696;QD=9.63;ReadPosRankSum=0.271;SOR=2.833	GT:AD:DP:GQ:PL	0/1:8,5:13:99:163,0,315
NOT_SCAFFOLDED_NGS_utg33556|quiver|pilon	20909	.	G	A	52.77	PASS	AC=1;AF=0.500;AN=2;BaseQRankSum=-1.557;ClippingRankSum=0.467;DP=14;FS=0.000;MLEAC=1;MLEAF=0.500;MQ=38.82;MQRankSum=-1.246;QD=3.77;ReadPosRankSum=0.934;SOR=1.426	GT:AD:DP:GQ:PL	0/1:11,3:14:81:81,0,444
NOT_SCAFFOLDED_NGS_utg33556|quiver|pilon	21078	.	C	A	125.77	PASS	AC=1;AF=0.500;AN=2;BaseQRankSum=0.833;ClippingRankSum=0.658;DP=19;FS=29.863;MLEAC=1;MLEAF=0.500;MQ=38.10;MQRankSum=-0.132;QD=6.62;ReadPosRankSum=0.745;SOR=3.893	GT:AD:DP:GQ:PL	0/1:13,6:19:99:154,0,477
NOT_SCAFFOLDED_NGS_utg33556|quiver|pilon	21107	.	T	A	162.77	PASS	AC=1;AF=0.500;AN=2;BaseQRankSum=0.895;ClippingRankSum=-0.039;DP=21;FS=13.415;MLEAC=1;MLEAF=0.500;MQ=38.28;MQRankSum=1.285;QD=7.75;ReadPosRankSum=0.195;SOR=3.908	GT:AD:DP:GQ:PL	0/1:15,6:21:99:191,0,533
NOT_SCAFFOLDED_NGS_utg33556|quiver|pilon	21137	.	T	TG	243.73	PASS	AC=1;AF=0.500;AN=2;BaseQRankSum=0.731;ClippingRankSum=-0.952;DP=31;FS=6.004;MLEAC=1;MLEAF=0.500;MQ=40.78;MQRankSum=-1.218;QD=7.86;ReadPosRankSum=0.066;SOR=1.954	GT:AD:DP:GQ:PL	0/1:17,12:29:99:281,0,521
NOT_SCAFFOLDED_NGS_utg33556|quiver|pilon	21138	.	G	GC	341.73	PASS	AC=1;AF=0.500;AN=2;BaseQRankSum=-1.600;ClippingRankSum=-1.642;DP=31;FS=16.276;MLEAC=1;MLEAF=0.500;MQ=40.78;MQRankSum=1.143;QD=11.02;ReadPosRankSum=-1.102;SOR=1.051	GT:AD:DP:GQ:PL	0/1:16,14:30:99:379,0,533
NOT_SCAFFOLDED_NGS_utg33556|quiver|pilon	21194	.	T	TTG	844.73	PASS	AC=1;AF=0.500;AN=2;BaseQRankSum=-0.754;ClippingRankSum=0.198;DP=32;FS=0.000;MLEAC=1;MLEAF=0.500;MQ=49.55;MQRankSum=2.500;QD=26.40;ReadPosRankSum=-0.476;SOR=0.655	GT:AD:DP:GQ:PL	0/1:11,21:32:99:882,0,396
NOT_SCAFFOLDED_NGS_utg33556|quiver|pilon	21196	.	T	TA	358.73	PASS	AC=1;AF=0.500;AN=2;BaseQRankSum=0.401;ClippingRankSum=1.738;DP=33;FS=0.000;MLEAC=1;MLEAF=0.500;MQ=49.86;MQRankSum=-2.616;QD=10.87;ReadPosRankSum=0.401;SOR=0.859	GT:AD:DP:GQ:PL	0/1:22,11:33:99:396,0,882
NOT_SCAFFOLDED_NGS_utg33556|quiver|pilon	21207	.	G	T	268.77	PASS	AC=1;AF=0.500;AN=2;BaseQRankSum=0.752;ClippingRankSum=-0.508;DP=32;FS=0.000;MLEAC=1;MLEAF=0.500;MQ=50.72;MQRankSum=-2.663;QD=8.40;ReadPosRankSum=-0.630;SOR=0.540	GT:AD:DP:GQ:PL	0/1:22,10:32:99:297,0,700
NOT_SCAFFOLDED_NGS_utg33556|quiver|pilon	21228	.	G	C	151.77	PASS	AC=1;AF=0.500;AN=2;BaseQRankSum=-0.091;ClippingRankSum=0.091;DP=26;FS=7.048;MLEAC=1;MLEAF=0.500;MQ=52.22;MQRankSum=-3.682;QD=5.84;ReadPosRankSum=-0.700;SOR=2.303	GT:AD:DP:GQ:PL	0/1:20,6:26:99:180,0,789
NOT_SCAFFOLDED_NGS_utg33556|quiver|pilon	21269	.	C	G	383.77	PASS	AC=1;AF=0.500;AN=2;BaseQRankSum=-2.747;ClippingRankSum=0.090;DP=41;FS=0.000;MLEAC=1;MLEAF=0.500;MQ=50.01;MQRankSum=0.329;QD=9.36;ReadPosRankSum=-1.105;SOR=0.732	GT:AD:DP:GQ:PL	0/1:23,15:38:99:412,0,771
NOT_SCAFFOLDED_NGS_utg33556|quiver|pilon	21320	.	G	A	584.77	PASS	AC=1;AF=0.500;AN=2;BaseQRankSum=-0.283;ClippingRankSum=-1.549;DP=59;FS=2.244;MLEAC=1;MLEAF=0.500;MQ=52.73;MQRankSum=-1.765;QD=9.91;ReadPosRankSum=1.316;SOR=0.921	GT:AD:DP:GQ:PL	0/1:33,23:56:99:613,0,976
NOT_SCAFFOLDED_NGS_utg33556|quiver|pilon	21388	.	T	TA	405.73	PASS	AC=1;AF=0.500;AN=2;BaseQRankSum=-0.930;ClippingRankSum=1.481;DP=37;FS=5.287;MLEAC=1;MLEAF=0.500;MQ=58.17;MQRankSum=2.411;QD=10.97;ReadPosRankSum=0.207;SOR=0.370	GT:AD:DP:GQ:PL	0/1:17,17:34:99:443,0,451
NOT_SCAFFOLDED_NGS_utg33556|quiver|pilon	21427	.	C	T	739.77	PASS	AC=1;AF=0.500;AN=2;BaseQRankSum=0.729;ClippingRankSum=0.085;DP=51;FS=0.000;MLEAC=1;MLEAF=0.500;MQ=57.07;MQRankSum=-2.092;QD=14.51;ReadPosRankSum=-1.202;SOR=0.641	GT:AD:DP:GQ:PL	0/1:28,23:51:99:768,0,906
NOT_SCAFFOLDED_NGS_utg33556|quiver|pilon	21472	.	C	CT	532.73	PASS	AC=1;AF=0.500;AN=2;BaseQRankSum=0.331;ClippingRankSum=1.010;DP=55;FS=5.822;MLEAC=1;MLEAF=0.500;MQ=57.53;MQRankSum=3.284;QD=9.69;ReadPosRankSum=0.093;SOR=0.229	GT:AD:DP:GQ:PL	0/1:31,24:55:99:570,0,1089
NOT_SCAFFOLDED_NGS_utg33556|quiver|pilon	21475	.	T	TG	981.73	PASS	AC=1;AF=0.500;AN=2;BaseQRankSum=1.203;ClippingRankSum=-0.346;DP=56;FS=5.610;MLEAC=1;MLEAF=0.500;MQ=57.58;MQRankSum=-1.549;QD=17.53;ReadPosRankSum=0.181;SOR=1.478	GT:AD:DP:GQ:PL	0/1:25,31:56:99:1019,0,798
NOT_SCAFFOLDED_NGS_utg33556|quiver|pilon	21574	.	T	TG	951.73	PASS	AC=2;AF=1.00;AN=2;DP=30;FS=0.000;MLEAC=2;MLEAF=1.00;MQ=53.92;QD=31.72;SOR=1.828	GT:AD:DP:GQ:PL	1/1:0,21:21:69:989,69,0
NOT_SCAFFOLDED_NGS_utg33556|quiver|pilon	21585	.	A	AG	830.73	PASS	AC=1;AF=0.500;AN=2;BaseQRankSum=-0.146;ClippingRankSum=-0.321;DP=27;FS=0.000;MLEAC=1;MLEAF=0.500;MQ=51.87;MQRankSum=-0.612;QD=30.77;ReadPosRankSum=2.887;SOR=0.627	GT:AD:DP:GQ:PL	0/1:6,21:27:99:868,0,327
NOT_SCAFFOLDED_NGS_utg33556|quiver|pilon	21592	.	C	G	580.77	PASS	AC=1;AF=0.500;AN=2;BaseQRankSum=1.529;ClippingRankSum=0.112;DP=21;FS=1.949;MLEAC=1;MLEAF=0.500;MQ=49.92;MQRankSum=-1.902;QD=27.66;ReadPosRankSum=3.171;SOR=1.410	GT:AD:DP:GQ:PL	0/1:7,14:21:99:609,0,431
NOT_SCAFFOLDED_NGS_utg33556|quiver|pilon	21598	.	C	G	526.77	PASS	AC=1;AF=0.500;AN=2;BaseQRankSum=1.275;ClippingRankSum=-0.695;DP=24;FS=3.892;MLEAC=1;MLEAF=0.500;MQ=50.22;MQRankSum=-1.970;QD=21.95;ReadPosRankSum=4.113;SOR=1.555	GT:AD:DP:GQ:PL	0/1:11,13:24:99:555,0,559
NOT_SCAFFOLDED_NGS_utg33556|quiver|pilon	21674	.	C	CAGACAG	1083.73	PASS	AC=1;AF=0.500;AN=2;BaseQRankSum=0.248;ClippingRankSum=-1.016;DP=37;FS=1.927;MLEAC=1;MLEAF=0.500;MQ=56.23;MQRankSum=-0.339;QD=29.29;ReadPosRankSum=2.190;SOR=0.249	GT:AD:DP:GQ:PL	0/1:8,23:31:99:1121,0,335
NOT_SCAFFOLDED_NGS_utg33556|quiver|pilon	21708	.	C	CACTCACTT	1737.73	PASS	AC=1;AF=0.500;AN=2;BaseQRankSum=-2.020;ClippingRankSum=-0.217;DP=51;FS=1.737;MLEAC=1;MLEAF=0.500;MQ=55.29;MQRankSum=1.185;QD=34.07;ReadPosRankSum=1.252;SOR=1.236	GT:AD:DP:GQ:PL	0/1:6,39:45:74:1775,0,74
NOT_SCAFFOLDED_NGS_utg33556|quiver|pilon	21741	.	A	AG	1287.73	PASS	AC=1;AF=0.500;AN=2;BaseQRankSum=-0.673;ClippingRankSum=-1.554;DP=58;FS=0.000;MLEAC=1;MLEAF=0.500;MQ=57.87;MQRankSum=0.046;QD=22.20;ReadPosRankSum=0.464;SOR=1.007	GT:AD:DP:GQ:PL	0/1:13,35:48:99:1325,0,128
NOT_SCAFFOLDED_NGS_utg33556|quiver|pilon	21961	.	T	C	324.77	PASS	AC=1;AF=0.500;AN=2;BaseQRankSum=0.564;ClippingRankSum=0.988;DP=28;FS=5.697;MLEAC=1;MLEAF=0.500;MQ=60.00;MQRankSum=-0.094;QD=11.60;ReadPosRankSum=0.282;SOR=0.068	GT:AD:DP:GQ:PL	0/1:17,11:28:99:353,0,639
NOT_SCAFFOLDED_NGS_utg33556|quiver|pilon	22005	.	C	CA	268.73	SnpCluster	AC=1;AF=0.500;AN=2;BaseQRankSum=1.733;ClippingRankSum=0.400;DP=20;FS=1.957;MLEAC=1;MLEAF=0.500;MQ=60.00;MQRankSum=1.288;QD=13.44;ReadPosRankSum=1.555;SOR=1.015	GT:AD:DP:GQ:PL	0/1:10,8:18:99:306,0,382
NOT_SCAFFOLDED_NGS_utg33556|quiver|pilon	22008	.	A	AG	230.73	SnpCluster	AC=1;AF=0.500;AN=2;BaseQRankSum=0.241;ClippingRankSum=-0.433;DP=19;FS=1.957;MLEAC=1;MLEAF=0.500;MQ=60.00;MQRankSum=-0.241;QD=12.14;ReadPosRankSum=-1.780;SOR=0.634	GT:AD:DP:GQ:PL	0/1:8,9:17:99:268,0,309
NOT_SCAFFOLDED_NGS_utg33556|quiver|pilon	22010	.	G	A	271.77	SnpCluster	AC=1;AF=0.500;AN=2;BaseQRankSum=1.504;ClippingRankSum=0.656;DP=20;FS=1.740;MLEAC=1;MLEAF=0.500;MQ=60.00;MQRankSum=-0.424;QD=13.59;ReadPosRankSum=2.276;SOR=1.179	GT:AD:DP:GQ:PL	0/1:12,8:20:99:300,0,446
NOT_SCAFFOLDED_NGS_utg33556|quiver|pilon	22041	.	C	A	442.77	PASS	AC=1;AF=0.500;AN=2;BaseQRankSum=-1.397;ClippingRankSum=-0.151;DP=32;FS=0.000;MLEAC=1;MLEAF=0.500;MQ=60.00;MQRankSum=0.340;QD=13.84;ReadPosRankSum=0.000;SOR=0.551	GT:AD:DP:GQ:PL	0/1:17,15:32:99:471,0,633
NOT_SCAFFOLDED_NGS_utg33556|quiver|pilon	22132	.	T	TG	1313.73	PASS	AC=1;AF=0.500;AN=2;BaseQRankSum=0.556;ClippingRankSum=-0.861;DP=87;FS=4.294;MLEAC=1;MLEAF=0.500;MQ=59.09;MQRankSum=1.408;QD=15.10;ReadPosRankSum=0.978;SOR=0.345	GT:AD:DP:GQ:PL	0/1:39,45:84:99:1351,0,1138
NOT_SCAFFOLDED_NGS_utg33556|quiver|pilon	22172	.	T	C	1312.77	PASS	AC=1;AF=0.500;AN=2;BaseQRankSum=-0.335;ClippingRankSum=-0.433;DP=85;FS=0.835;MLEAC=1;MLEAF=0.500;MQ=57.24;MQRankSum=-2.808;QD=15.44;ReadPosRankSum=2.496;SOR=0.556	GT:AD:DP:GQ:PL	0/1:50,35:85:99:1341,0,1964
NOT_SCAFFOLDED_NGS_utg33556|quiver|pilon	22177	.	C	T	1312.77	PASS	AC=1;AF=0.500;AN=2;BaseQRankSum=0.165;ClippingRankSum=-0.201;DP=85;FS=1.814;MLEAC=1;MLEAF=0.500;MQ=57.24;MQRankSum=-1.496;QD=15.44;ReadPosRankSum=2.585;SOR=0.469	GT:AD:DP:GQ:PL	0/1:50,35:85:99:1341,0,1969
NOT_SCAFFOLDED_NGS_utg33556|quiver|pilon	22203	.	A	G	1422.77	PASS	AC=1;AF=0.500;AN=2;BaseQRankSum=1.361;ClippingRankSum=0.367;DP=88;FS=1.772;MLEAC=1;MLEAF=0.500;MQ=57.37;MQRankSum=-2.154;QD=16.17;ReadPosRankSum=0.334;SOR=0.979	GT:AD:DP:GQ:PL	0/1:43,45:88:99:1451,0,1251
NOT_SCAFFOLDED_NGS_utg33556|quiver|pilon	22295	.	A	G	781.77	PASS	AC=1;AF=0.500;AN=2;BaseQRankSum=2.107;ClippingRankSum=0.697;DP=58;FS=1.006;MLEAC=1;MLEAF=0.500;MQ=55.39;MQRankSum=-4.318;QD=13.48;ReadPosRankSum=-0.473;SOR=0.527	GT:AD:DP:GQ:PL	0/1:31,26:57:99:810,0,860
NOT_SCAFFOLDED_NGS_utg33556|quiver|pilon	22325	.	G	A	714.77	PASS	AC=1;AF=0.500;AN=2;BaseQRankSum=2.743;ClippingRankSum=-0.042;DP=48;FS=0.000;MLEAC=1;MLEAF=0.500;MQ=52.43;MQRankSum=-5.902;QD=14.89;ReadPosRankSum=0.353;SOR=0.749	GT:AD:DP:GQ:PL	0/1:27,21:48:99:743,0,823
NOT_SCAFFOLDED_NGS_utg33556|quiver|pilon	22368	.	T	A	765.77	PASS	AC=1;AF=0.500;AN=2;BaseQRankSum=0.101;ClippingRankSum=0.480;DP=42;FS=2.719;MLEAC=1;MLEAF=0.500;MQ=56.32;MQRankSum=-3.538;QD=18.23;ReadPosRankSum=1.112;SOR=0.503	GT:AD:DP:GQ:PL	0/1:23,19:42:99:794,0,1105
NOT_SCAFFOLDED_NGS_utg33556|quiver|pilon	22373	.	AG	A	753.73	PASS	AC=1;AF=0.500;AN=2;BaseQRankSum=0.728;ClippingRankSum=-0.154;DP=46;FS=2.569;MLEAC=1;MLEAF=0.500;MQ=56.65;MQRankSum=-2.999;QD=16.39;ReadPosRankSum=0.860;SOR=0.508	GT:AD:DP:GQ:PL	0/1:25,21:46:99:791,0,1136
NOT_SCAFFOLDED_NGS_utg33556|quiver|pilon	22493	.	G	T	515.77	PASS	AC=1;AF=0.500;AN=2;BaseQRankSum=1.204;ClippingRankSum=1.542;DP=46;FS=1.139;MLEAC=1;MLEAF=0.500;MQ=60.00;MQRankSum=0.551;QD=11.21;ReadPosRankSum=2.127;SOR=0.914	GT:AD:DP:GQ:PL	0/1:28,18:46:99:544,0,840
NOT_SCAFFOLDED_NGS_utg33556|quiver|pilon	22521	.	A	G	595.77	PASS	AC=1;AF=0.500;AN=2;BaseQRankSum=-0.319;ClippingRankSum=1.198;DP=47;FS=2.454;MLEAC=1;MLEAF=0.500;MQ=60.00;MQRankSum=0.891;QD=12.68;ReadPosRankSum=-0.121;SOR=1.085	GT:AD:DP:GQ:PL	0/1:24,22:46:99:624,0,762
NOT_SCAFFOLDED_NGS_utg33556|quiver|pilon	22734	.	G	GA	351.73	PASS	AC=1;AF=0.500;AN=2;BaseQRankSum=-0.486;ClippingRankSum=0.666;DP=39;FS=10.736;MLEAC=1;MLEAF=0.500;MQ=59.63;MQRankSum=0.198;QD=9.02;ReadPosRankSum=1.171;SOR=0.987	GT:AD:DP:GQ:PL	0/1:17,16:33:99:389,0,420
NOT_SCAFFOLDED_NGS_utg33556|quiver|pilon	22808	.	A	T	662.77	PASS	AC=1;AF=0.500;AN=2;BaseQRankSum=1.612;ClippingRankSum=-0.882;DP=32;FS=3.247;MLEAC=1;MLEAF=0.500;MQ=58.01;MQRankSum=-1.995;QD=20.71;ReadPosRankSum=0.614;SOR=1.402	GT:AD:DP:GQ:PL	0/1:13,19:32:99:691,0,380
NOT_SCAFFOLDED_NGS_utg33556|quiver|pilon	22848	.	A	C	558.77	PASS	AC=1;AF=0.500;AN=2;BaseQRankSum=0.774;ClippingRankSum=-1.027;DP=33;FS=14.361;MLEAC=1;MLEAF=0.500;MQ=58.94;MQRankSum=-1.675;QD=16.93;ReadPosRankSum=1.171;SOR=1.960	GT:AD:DP:GQ:PL	0/1:17,16:33:99:587,0,565
NOT_SCAFFOLDED_NGS_utg33556|quiver|pilon	22950	.	G	GC	427.73	SnpCluster	AC=1;AF=0.500;AN=2;BaseQRankSum=0.082;ClippingRankSum=0.843;DP=31;FS=0.000;MLEAC=1;MLEAF=0.500;MQ=58.58;MQRankSum=-0.027;QD=13.80;ReadPosRankSum=-1.550;SOR=0.859	GT:AD:DP:GQ:PL	0/1:13,12:25:99:465,0,510
NOT_SCAFFOLDED_NGS_utg33556|quiver|pilon	22953	.	C	CG	472.73	SnpCluster	AC=1;AF=0.500;AN=2;BaseQRankSum=-0.354;ClippingRankSum=-0.245;DP=30;FS=0.000;MLEAC=1;MLEAF=0.500;MQ=58.53;MQRankSum=-0.299;QD=15.76;ReadPosRankSum=1.659;SOR=0.551	GT:AD:DP:GQ:PL	0/1:12,13:25:99:510,0,465
NOT_SCAFFOLDED_NGS_utg33556|quiver|pilon	22957	.	C	A	436.77	SnpCluster	AC=1;AF=0.500;AN=2;BaseQRankSum=-0.027;ClippingRankSum=0.408;DP=26;FS=0.000;MLEAC=1;MLEAF=0.500;MQ=58.30;MQRankSum=1.550;QD=16.80;ReadPosRankSum=-1.659;SOR=0.859	GT:AD:DP:GQ:PL	0/1:13,12:25:99:465,0,510
NOT_SCAFFOLDED_NGS_utg33556|quiver|pilon	22958	.	A	T	472.77	SnpCluster	AC=1;AF=0.500;AN=2;BaseQRankSum=0.322;ClippingRankSum=0.783;DP=29;FS=0.000;MLEAC=1;MLEAF=0.500;MQ=58.48;MQRankSum=-0.691;QD=16.30;ReadPosRankSum=2.165;SOR=0.495	GT:AD:DP:GQ:PL	0/1:15,13:28:99:501,0,564
NOT_SCAFFOLDED_NGS_utg33556|quiver|pilon	22983	.	T	C	392.77	PASS	AC=1;AF=0.500;AN=2;BaseQRankSum=0.354;ClippingRankSum=1.659;DP=25;FS=0.000;MLEAC=1;MLEAF=0.500;MQ=56.16;MQRankSum=-2.149;QD=15.71;ReadPosRankSum=-1.985;SOR=0.551	GT:AD:DP:GQ:PL	0/1:12,13:25:99:421,0,386
NOT_SCAFFOLDED_NGS_utg33556|quiver|pilon	23008	.	A	T	90.77	PASS	AC=1;AF=0.500;AN=2;BaseQRankSum=1.031;ClippingRankSum=1.395;DP=16;FS=0.000;MLEAC=1;MLEAF=0.500;MQ=55.51;MQRankSum=-2.971;QD=5.67;ReadPosRankSum=2.001;SOR=1.179	GT:AD:DP:GQ:PL	0/1:12,4:16:99:119,0,396
NOT_SCAFFOLDED_NGS_utg33556|quiver|pilon	23133	.	T	G	154.77	PASS	AC=1;AF=0.500;AN=2;BaseQRankSum=0.667;ClippingRankSum=-1.600;DP=15;FS=5.756;MLEAC=1;MLEAF=0.500;MQ=56.67;MQRankSum=-1.867;QD=10.32;ReadPosRankSum=0.267;SOR=1.884	GT:AD:DP:GQ:PL	0/1:9,5:14:99:183,0,363
NOT_SCAFFOLDED_NGS_utg33556|quiver|pilon	23134	.	G	A	154.77	PASS	AC=1;AF=0.500;AN=2;BaseQRankSum=-1.867;ClippingRankSum=0.667;DP=15;FS=5.756;MLEAC=1;MLEAF=0.500;MQ=56.67;MQRankSum=-0.400;QD=10.32;ReadPosRankSum=0.533;SOR=1.884	GT:AD:DP:GQ:PL	0/1:9,5:14:99:183,0,363
NOT_SCAFFOLDED_NGS_utg33556|quiver|pilon	23146	.	A	AGG	162.73	PASS	AC=1;AF=0.500;AN=2;BaseQRankSum=-1.073;ClippingRankSum=-0.779;DP=16;FS=6.154;MLEAC=1;MLEAF=0.500;MQ=53.68;MQRankSum=0.259;QD=10.17;ReadPosRankSum=0.000;SOR=1.061	GT:AD:DP:GQ:PL	0/1:6,6:12:99:200,0,234
NOT_SCAFFOLDED_NGS_utg33556|quiver|pilon	23147	.	G	GC	156.73	PASS	AC=1;AF=0.500;AN=2;BaseQRankSum=0.839;ClippingRankSum=0.323;DP=16;FS=8.616;MLEAC=1;MLEAF=0.500;MQ=53.68;MQRankSum=-1.226;QD=9.80;ReadPosRankSum=0.452;SOR=2.245	GT:AD:DP:GQ:PL	0/1:8,6:14:99:194,0,303
NOT_SCAFFOLDED_NGS_utg33556|quiver|pilon	23158	.	A	G	196.77	PASS	AC=1;AF=0.500;AN=2;BaseQRankSum=-0.412;ClippingRankSum=-1.002;DP=17;FS=9.249;MLEAC=1;MLEAF=0.500;MQ=54.08;MQRankSum=-0.766;QD=11.57;ReadPosRankSum=0.766;SOR=2.233	GT:AD:DP:GQ:PL	0/1:9,6:15:99:225,0,352
NOT_SCAFFOLDED_NGS_utg33556|quiver|pilon	23161	.	G	A	193.77	PASS	AC=1;AF=0.500;AN=2;BaseQRankSum=-0.380;ClippingRankSum=-0.054;DP=18;FS=9.249;MLEAC=1;MLEAF=0.500;MQ=54.42;MQRankSum=-0.271;QD=10.76;ReadPosRankSum=1.356;SOR=2.225	GT:AD:DP:GQ:PL	0/1:10,6:16:99:222,0,374
NOT_SCAFFOLDED_NGS_utg33556|quiver|pilon	23807	.	T	G	793.77	PASS	AC=1;AF=0.500;AN=2;BaseQRankSum=1.958;ClippingRankSum=1.395;DP=39;FS=0.000;MLEAC=1;MLEAF=0.500;MQ=58.21;MQRankSum=-1.395;QD=20.35;ReadPosRankSum=0.972;SOR=0.784	GT:AD:DP:GQ:PL	0/1:18,21:39:99:822,0,1897
NOT_SCAFFOLDED_NGS_utg33556|quiver|pilon	23810	.	C	A	827.77	PASS	AC=1;AF=0.500;AN=2;BaseQRankSum=1.448;ClippingRankSum=1.108;DP=41;FS=1.204;MLEAC=1;MLEAF=0.500;MQ=58.15;MQRankSum=0.743;QD=20.19;ReadPosRankSum=1.213;SOR=0.634	GT:AD:DP:GQ:PL	0/1:20,21:41:99:856,0,1894
NOT_SCAFFOLDED_NGS_utg33556|quiver|pilon	23834	.	G	A	936.77	PASS	AC=1;AF=0.500;AN=2;BaseQRankSum=0.542;ClippingRankSum=-0.304;DP=41;FS=4.561;MLEAC=1;MLEAF=0.500;MQ=55.72;MQRankSum=-0.463;QD=22.85;ReadPosRankSum=0.146;SOR=0.871	GT:AD:DP:GQ:PL	0/1:17,24:41:99:965,0,1607
NOT_SCAFFOLDED_NGS_utg33556|quiver|pilon	23902	.	C	T	742.77	PASS	AC=1;AF=0.500;AN=2;BaseQRankSum=-1.192;ClippingRankSum=-0.990;DP=33;FS=5.793;MLEAC=1;MLEAF=0.500;MQ=50.40;MQRankSum=2.648;QD=22.51;ReadPosRankSum=-1.071;SOR=0.175	GT:AD:DP:GQ:PL	0/1:9,24:33:99:771,0,272
NOT_SCAFFOLDED_NGS_utg33556|quiver|pilon	23967	.	C	T	586.77	PASS	AC=1;AF=0.500;AN=2;BaseQRankSum=-0.520;ClippingRankSum=0.000;DP=26;FS=3.909;MLEAC=1;MLEAF=0.500;MQ=56.71;MQRankSum=0.347;QD=22.57;ReadPosRankSum=1.098;SOR=1.188	GT:AD:DP:GQ:PL	0/1:7,19:26:99:615,0,203
NOT_SCAFFOLDED_NGS_utg33556|quiver|pilon	23992	.	A	C	483.77	PASS	AC=1;AF=0.500;AN=2;BaseQRankSum=0.558;ClippingRankSum=-0.558;DP=27;FS=5.904;MLEAC=1;MLEAF=0.500;MQ=56.29;MQRankSum=0.898;QD=17.92;ReadPosRankSum=1.237;SOR=1.170	GT:AD:DP:GQ:PL	0/1:13,14:27:99:512,0,379
NOT_SCAFFOLDED_NGS_utg33556|quiver|pilon	24036	.	C	G	89.77	PASS	AC=1;AF=0.500;AN=2;BaseQRankSum=1.327;ClippingRankSum=-0.053;DP=18;FS=5.614;MLEAC=1;MLEAF=0.500;MQ=57.67;MQRankSum=-3.027;QD=4.99;ReadPosRankSum=-1.752;SOR=1.472	GT:AD:DP:GQ:PL	0/1:14,4:18:99:118,0,439
NOT_SCAFFOLDED_NGS_utg33556|quiver|pilon	24117	.	C	T	354.77	PASS	AC=1;AF=0.500;AN=2;BaseQRankSum=0.020;ClippingRankSum=0.142;DP=31;FS=0.000;MLEAC=1;MLEAF=0.500;MQ=54.54;MQRankSum=-1.724;QD=11.44;ReadPosRankSum=0.264;SOR=0.602	GT:AD:DP:GQ:PL	0/1:19,12:31:99:383,0,615
NOT_SCAFFOLDED_NGS_utg33556|quiver|pilon	24159	.	C	T	333.77	PASS	AC=1;AF=0.500;AN=2;BaseQRankSum=0.421;ClippingRankSum=-0.598;DP=29;FS=0.000;MLEAC=1;MLEAF=0.500;MQ=51.14;MQRankSum=-0.509;QD=11.51;ReadPosRankSum=1.749;SOR=0.663	GT:AD:DP:GQ:PL	0/1:17,12:29:99:362,0,577
NOT_SCAFFOLDED_NGS_utg33556|quiver|pilon	24344	.	G	T	45.77	LowQual	AC=1;AF=0.500;AN=2;BaseQRankSum=-0.189;ClippingRankSum=0.315;DP=17;FS=0.000;MLEAC=1;MLEAF=0.500;MQ=54.41;MQRankSum=-2.709;QD=2.69;ReadPosRankSum=-0.315;SOR=0.223	GT:AD:DP:GQ:PL	0/1:14,3:17:74:74,0,522
NOT_SCAFFOLDED_NGS_utg33556|quiver|pilon	24356	.	GA	G	352.73	PASS	AC=2;AF=1.00;AN=2;DP=14;FS=0.000;MLEAC=2;MLEAF=1.00;MQ=53.71;QD=25.20;SOR=2.670	GT:AD:DP:GQ:PL	1/1:0,12:12:36:390,36,0
NOT_SCAFFOLDED_NGS_utg33556|quiver|pilon	24451	.	A	G	138.77	PASS	AC=1;AF=0.500;AN=2;BaseQRankSum=-0.817;ClippingRankSum=-0.938;DP=27;FS=1.941;MLEAC=1;MLEAF=0.500;MQ=56.50;MQRankSum=-0.030;QD=5.14;ReadPosRankSum=-0.212;SOR=0.252	GT:AD:DP:GQ:PL	0/1:18,7:25:99:167,0,614
NOT_SCAFFOLDED_NGS_utg33556|quiver|pilon	24568	.	T	C	349.77	PASS	AC=1;AF=0.500;AN=2;BaseQRankSum=1.972;ClippingRankSum=1.090;DP=26;FS=21.312;MLEAC=1;MLEAF=0.500;MQ=43.99;MQRankSum=-3.322;QD=13.45;ReadPosRankSum=0.727;SOR=4.975	GT:AD:DP:GQ:PL	0/1:15,11:26:99:378,0,447
NOT_SCAFFOLDED_NGS_utg33556|quiver|pilon	24584	.	T	C	265.77	PASS	AC=1;AF=0.500;AN=2;BaseQRankSum=2.027;ClippingRankSum=-0.596;DP=24;FS=20.225;MLEAC=1;MLEAF=0.500;MQ=44.50;MQRankSum=-2.981;QD=11.07;ReadPosRankSum=-1.729;SOR=4.613	GT:AD:DP:GQ:PL	0/1:15,9:24:99:294,0,490
NOT_SCAFFOLDED_NGS_utg33556|quiver|pilon	25090	.	T	C	59.77	PASS	AC=1;AF=0.500;AN=2;BaseQRankSum=-0.761;ClippingRankSum=0.592;DP=13;FS=2.774;MLEAC=1;MLEAF=0.500;MQ=39.92;MQRankSum=-0.085;QD=4.60;ReadPosRankSum=0.085;SOR=1.609	GT:AD:DP:GQ:PL	0/1:10,3:13:88:88,0,388
NOT_SCAFFOLDED_NGS_utg33556|quiver|pilon	25121	.	G	C	62.77	PASS	AC=1;AF=0.500;AN=2;BaseQRankSum=0.326;ClippingRankSum=-1.371;DP=15;FS=0.000;MLEAC=1;MLEAF=0.500;MQ=41.21;MQRankSum=-2.285;QD=4.18;ReadPosRankSum=-0.718;SOR=0.582	GT:AD:DP:GQ:PL	0/1:11,4:15:91:91,0,336
NOT_SCAFFOLDED_NGS_utg33556|quiver|pilon	25184	.	T	C	212.77	PASS	AC=1;AF=0.500;AN=2;BaseQRankSum=-0.724;ClippingRankSum=0.220;DP=23;FS=0.000;MLEAC=1;MLEAF=0.500;MQ=43.07;MQRankSum=-1.669;QD=9.25;ReadPosRankSum=0.598;SOR=1.048	GT:AD:DP:GQ:PL	0/1:14,9:23:99:241,0,480
NOT_SCAFFOLDED_NGS_utg33556|quiver|pilon	25740	.	G	A	230.81	PASS	AC=1;AF=0.500;AN=2;BaseQRankSum=-0.747;ClippingRankSum=-0.747;DP=8;FS=9.031;MLEAC=1;MLEAF=0.500;MQ=43.86;MQRankSum=0.747;QD=28.85;ReadPosRankSum=0.747;SOR=4.163	GT:AD:DP:GQ:PL	0/1:1,7:8:20:259,0,20
NOT_SCAFFOLDED_NGS_utg33556|quiver|pilon	25999	.	T	A	380.77	PASS	AC=2;AF=1.00;AN=2;DP=10;FS=0.000;MLEAC=2;MLEAF=1.00;MQ=40.00;QD=29.78;SOR=4.804	GT:AD:DP:GQ:PL	1/1:0,10:10:30:409,30,0
NOT_SCAFFOLDED_NGS_utg33556|quiver|pilon	26140	.	C	T	511.77	PASS	AC=2;AF=1.00;AN=2;DP=12;FS=0.000;MLEAC=2;MLEAF=1.00;MQ=39.68;QD=32.24;SOR=5.136	GT:AD:DP:GQ:PL	1/1:0,12:12:36:540,36,0
NOT_SCAFFOLDED_NGS_utg33556|quiver|pilon	26142	.	C	T	511.77	PASS	AC=2;AF=1.00;AN=2;DP=12;FS=0.000;MLEAC=2;MLEAF=1.00;MQ=39.68;QD=26.70;SOR=5.136	GT:AD:DP:GQ:PL	1/1:0,12:12:36:540,36,0
NOT_SCAFFOLDED_NGS_utg33556|quiver|pilon	26677	.	C	T	207.84	PASS	AC=2;AF=1.00;AN=2;DP=6;FS=0.000;MLEAC=2;MLEAF=1.00;MQ=37.12;QD=34.64;SOR=0.693	GT:AD:DP:GQ:PL	1/1:0,6:6:18:236,18,0
NOT_SCAFFOLDED_NGS_utg28381|quiver|pilon	12001	.	A	G	40.77	LowQD;LowQual	AC=1;AF=0.500;AN=2;BaseQRankSum=0.303;ClippingRankSum=0.965;DP=33;FS=16.115;MLEAC=1;MLEAF=0.500;MQ=57.94;MQRankSum=-3.227;QD=1.24;ReadPosRankSum=1.682;SOR=3.231	GT:AD:DP:GQ:PL	0/1:29,4:33:69:69,0,952
NOT_SCAFFOLDED_NGS_utg28381|quiver|pilon	12188	.	A	G	34.77	LowQual	AC=1;AF=0.500;AN=2;BaseQRankSum=0.762;ClippingRankSum=0.067;DP=9;FS=3.522;MLEAC=1;MLEAF=0.500;MQ=55.60;MQRankSum=-0.762;QD=3.86;ReadPosRankSum=1.666;SOR=2.266	GT:AD:DP:GQ:PL	0/1:7,2:9:63:63,0,288
NOT_SCAFFOLDED_NGS_utg28381|quiver|pilon	12191	.	A	AC	68.73	PASS	AC=1;AF=0.500;AN=2;BaseQRankSum=-0.358;ClippingRankSum=-0.358;DP=9;FS=10.000;MLEAC=1;MLEAF=0.500;MQ=55.60;MQRankSum=0.358;QD=7.64;ReadPosRankSum=-1.231;SOR=2.780	GT:AD:DP:GQ:PL	0/1:2,3:5:75:106,0,75
NOT_SCAFFOLDED_NGS_utg28381|quiver|pilon	12206	.	C	T	31.77	LowCoverage;LowQual	AC=1;AF=0.500;AN=2;BaseQRankSum=-1.026;ClippingRankSum=1.026;DP=4;FS=0.000;MLEAC=1;MLEAF=0.500;MQ=51.97;MQRankSum=-1.026;QD=7.94;ReadPosRankSum=1.026;SOR=0.105	GT:AD:DP:GQ:PL	0/1:2,2:4:60:60,0,69
NOT_SCAFFOLDED_NGS_utg28381|quiver|pilon	12475	.	C	G	685.77	PASS	AC=1;AF=0.500;AN=2;BaseQRankSum=2.287;ClippingRankSum=-0.076;DP=48;FS=0.000;MLEAC=1;MLEAF=0.500;MQ=60.00;MQRankSum=0.444;QD=14.29;ReadPosRankSum=1.398;SOR=0.656	GT:AD:DP:GQ:PL	0/1:28,19:47:99:714,0,1858
NOT_SCAFFOLDED_NGS_utg28381|quiver|pilon	12481	.	A	G	682.77	PASS	AC=1;AF=0.500;AN=2;BaseQRankSum=1.834;ClippingRankSum=0.696;DP=49;FS=0.000;MLEAC=1;MLEAF=0.500;MQ=60.00;MQRankSum=0.190;QD=13.93;ReadPosRankSum=3.205;SOR=0.724	GT:AD:DP:GQ:PL	0/1:29,19:48:99:711,0,1899
NOT_SCAFFOLDED_NGS_utg28381|quiver|pilon	12570	.	C	G	766.77	PASS	AC=1;AF=0.500;AN=2;BaseQRankSum=-2.103;ClippingRankSum=-0.459;DP=54;FS=1.094;MLEAC=1;MLEAF=0.500;MQ=60.00;MQRankSum=1.255;QD=14.20;ReadPosRankSum=-0.164;SOR=0.914	GT:AD:DP:GQ:PL	0/1:28,26:54:99:795,0,949
NOT_SCAFFOLDED_NGS_utg28381|quiver|pilon	12583	.	AG	A	2113.73	PASS	AC=2;AF=1.00;AN=2;DP=59;FS=0.000;MLEAC=2;MLEAF=1.00;MQ=60.00;QD=27.66;SOR=1.402	GT:AD:DP:GQ:PL	1/1:0,53:53:99:2151,160,0
NOT_SCAFFOLDED_NGS_utg28381|quiver|pilon	12585	.	G	C	667.77	PASS	AC=1;AF=0.500;AN=2;BaseQRankSum=0.713;ClippingRankSum=-1.709;DP=55;FS=2.422;MLEAC=1;MLEAF=0.500;MQ=60.00;MQRankSum=-0.421;QD=12.14;ReadPosRankSum=0.924;SOR=1.179	GT:AD:DP:GQ:PL	0/1:33,22:55:99:696,0,1082
NOT_SCAFFOLDED_NGS_utg28381|quiver|pilon	12628	.	C	T	909.77	PASS	AC=1;AF=0.500;AN=2;BaseQRankSum=-0.127;ClippingRankSum=0.367;DP=62;FS=6.992;MLEAC=1;MLEAF=0.500;MQ=60.00;MQRankSum=0.056;QD=14.67;ReadPosRankSum=0.451;SOR=1.596	GT:AD:DP:GQ:PL	0/1:33,29:62:99:938,0,1009
NOT_SCAFFOLDED_NGS_utg28381|quiver|pilon	12767	.	G	A	709.77	PASS	AC=1;AF=0.500;AN=2;BaseQRankSum=-0.010;ClippingRankSum=2.773;DP=49;FS=0.000;MLEAC=1;MLEAF=0.500;MQ=60.00;MQRankSum=-1.392;QD=14.49;ReadPosRankSum=2.175;SOR=0.861	GT:AD:DP:GQ:PL	0/1:24,24:48:99:738,0,725
NOT_SCAFFOLDED_NGS_utg28381|quiver|pilon	12795	.	C	T	607.77	PASS	AC=1;AF=0.500;AN=2;BaseQRankSum=-1.419;ClippingRankSum=0.806;DP=46;FS=0.000;MLEAC=1;MLEAF=0.500;MQ=60.00;MQRankSum=-0.125;QD=13.21;ReadPosRankSum=1.215;SOR=0.793	GT:AD:DP:GQ:PL	0/1:23,22:45:99:636,0,750
NOT_SCAFFOLDED_NGS_utg28381|quiver|pilon	13069	.	T	A	545.77	PASS	AC=1;AF=0.500;AN=2;BaseQRankSum=-0.547;ClippingRankSum=-0.657;DP=40;FS=0.000;MLEAC=1;MLEAF=0.500;MQ=60.00;MQRankSum=0.793;QD=13.64;ReadPosRankSum=-0.547;SOR=0.567	GT:AD:DP:GQ:PL	0/1:23,17:40:99:574,0,837
NOT_SCAFFOLDED_NGS_utg28381|quiver|pilon	13858	.	TTTTTTG	T,TTTTTTGTTTTTG	567.73	PASS	AC=1,1;AF=0.500,0.500;AN=2;DP=26;FS=0.000;MLEAC=1,1;MLEAF=0.500,0.500;MQ=56.91;QD=21.84;SOR=1.473	GT:AD:DP:GQ:PL	1/2:0,10,5:15:99:605,209,325,396,0,382
NOT_SCAFFOLDED_NGS_utg28381|quiver|pilon	14181	.	G	GA	349.73	PASS	AC=1;AF=0.500;AN=2;BaseQRankSum=-1.115;ClippingRankSum=-0.245;DP=29;FS=3.682;MLEAC=1;MLEAF=0.500;MQ=53.87;MQRankSum=-3.889;QD=12.06;ReadPosRankSum=0.462;SOR=1.609	GT:AD:DP:GQ:PL	0/1:12,13:25:99:387,0,413
NOT_SCAFFOLDED_NGS_utg28381|quiver|pilon	14182	.	A	AG	332.73	PASS	AC=1;AF=0.500;AN=2;BaseQRankSum=2.159;ClippingRankSum=-0.998;DP=30;FS=6.152;MLEAC=1;MLEAF=0.500;MQ=54.89;MQRankSum=3.319;QD=11.09;ReadPosRankSum=0.580;SOR=0.138	GT:AD:DP:GQ:PL	0/1:16,12:28:99:370,0,500
NOT_SCAFFOLDED_NGS_utg28381|quiver|pilon	14323	.	CTT	C	135.79	PASS	AC=1;AF=0.500;AN=2;BaseQRankSum=-0.736;ClippingRankSum=0.736;DP=6;FS=7.782;MLEAC=1;MLEAF=0.500;MQ=43.97;MQRankSum=-0.736;QD=22.63;ReadPosRankSum=-0.736;SOR=3.590	GT:AD:DP:GQ:PL	0/1:1,5:6:19:173,0,19
NOT_SCAFFOLDED_NGS_utg29261|quiver|pilon	66610	.	GCA	G	40.73	LowQual	AC=1;AF=0.500;AN=2;BaseQRankSum=-0.929;ClippingRankSum=0.000;DP=16;FS=0.000;MLEAC=1;MLEAF=0.500;MQ=57.91;MQRankSum=0.000;QD=2.55;ReadPosRankSum=0.000;SOR=0.368	GT:AD:DP:GQ:PL	0/1:8,4:12:78:78,0,196
NOT_SCAFFOLDED_NGS_utg29261|quiver|pilon	115531	.	C	T	70.77	PASS	AC=1;AF=0.500;AN=2;BaseQRankSum=-0.289;ClippingRankSum=0.289;DP=12;FS=2.398;MLEAC=1;MLEAF=0.500;MQ=37.61;MQRankSum=-1.468;QD=5.90;ReadPosRankSum=1.599;SOR=1.609	GT:AD:DP:GQ:PL	0/1:8,4:12:99:99,0,268
NOT_SCAFFOLDED_NGS_utg29261|quiver|pilon	116201	.	A	G	69.77	PASS	AC=1;AF=0.500;AN=2;BaseQRankSum=-0.382;ClippingRankSum=-0.382;DP=11;FS=0.000;MLEAC=1;MLEAF=0.500;MQ=38.66;MQRankSum=0.382;QD=6.34;ReadPosRankSum=0.566;SOR=0.346	GT:AD:DP:GQ:PL	0/1:8,3:11:98:98,0,291
NOT_SCAFFOLDED_NGS_utg1308|quiver|pilon	19053	.	C	CT	38.70	LowCoverage;LowQual	AC=2;AF=1.00;AN=2;DP=3;FS=0.000;MLEAC=2;MLEAF=1.00;MQ=29.61;QD=12.90;SOR=2.303	GT:AD:DP:GQ:PL	1/1:0,2:2:6:75,6,0
NOT_SCAFFOLDED_NGS_utg20775|quiver|pilon	1741	.	C	T	44.74	LowCoverage;LowQual	AC=2;AF=1.00;AN=2;DP=2;FS=0.000;MLEAC=2;MLEAF=1.00;MQ=32.39;QD=22.37;SOR=2.303	GT:AD:DP:GQ:PL	1/1:0,2:2:6:72,6,0
NOT_SCAFFOLDED_NGS_utg20775|quiver|pilon	5788	.	T	A	56.74	LowCoverage	AC=2;AF=1.00;AN=2;DP=2;FS=0.000;MLEAC=2;MLEAF=1.00;MQ=40.00;QD=28.37;SOR=2.303	GT:AD:DP:GQ:PL	1/1:0,2:2:6:84,6,0
NOT_SCAFFOLDED_NGS_utg20775|quiver|pilon	5878	.	G	GA	64.25	LowCoverage	AC=2;AF=1.00;AN=2;DP=3;FS=0.000;MLEAC=2;MLEAF=1.00;MQ=42.46;QD=21.42;SOR=1.179	GT:AD:DP:GQ:PL	1/1:0,3:3:9:101,9,0
NOT_SCAFFOLDED_NGS_utg20775|quiver|pilon	7133	.	C	CA	53.70	LowCoverage	AC=2;AF=1.00;AN=2;DP=2;FS=0.000;MLEAC=2;MLEAF=1.00;MQ=31.95;QD=26.85;SOR=2.303	GT:AD:DP:GQ:PL	1/1:0,2:2:6:90,6,0
NOT_SCAFFOLDED_NGS_utg20775|quiver|pilon	7148	.	AAAC	A	53.70	LowCoverage	AC=2;AF=1.00;AN=2;DP=2;FS=0.000;MLEAC=2;MLEAF=1.00;MQ=31.95;QD=26.85;SOR=2.303	GT:AD:DP:GQ:PL	1/1:0,2:2:6:90,6,0
NOT_SCAFFOLDED_NGS_utg20775|quiver|pilon	7358	.	CTTTT	C	82.74	PASS	AC=1;AF=0.500;AN=2;BaseQRankSum=1.231;ClippingRankSum=1.231;DP=5;FS=10.000;MLEAC=1;MLEAF=0.500;MQ=41.66;MQRankSum=-0.358;QD=16.55;ReadPosRankSum=-1.231;SOR=2.780	GT:AD:DP:GQ:PL	0/1:2,3:5:29:120,0,29
NOT_SCAFFOLDED_NGS_utg20775|quiver|pilon	7398	.	GGT	G	111.73	PASS	AC=1;AF=0.500;AN=2;BaseQRankSum=-0.717;ClippingRankSum=-0.387;DP=11;FS=12.175;MLEAC=1;MLEAF=0.500;MQ=41.47;MQRankSum=-1.408;QD=10.16;ReadPosRankSum=0.387;SOR=3.593	GT:AD:DP:GQ:PL	0/1:6,5:11:99:149,0,202
NOT_SCAFFOLDED_NGS_utg20775|quiver|pilon	7399	.	GT	G	43.73	LowQual	AC=1;AF=0.500;AN=2;BaseQRankSum=0.278;ClippingRankSum=-1.034;DP=11;FS=10.561;MLEAC=1;MLEAF=0.500;MQ=41.47;MQRankSum=0.597;QD=3.98;ReadPosRankSum=-0.896;SOR=1.406	GT:AD:DP:GQ:PL	0/1:7,4:11:81:81,0,206
NOT_SCAFFOLDED_NGS_utg20775|quiver|pilon	7524	.	G	GT	214.73	PASS	AC=1;AF=0.500;AN=2;BaseQRankSum=1.679;ClippingRankSum=-1.380;DP=21;FS=1.922;MLEAC=1;MLEAF=0.500;MQ=50.24;MQRankSum=-1.977;QD=10.23;ReadPosRankSum=2.126;SOR=1.609	GT:AD:DP:GQ:PL	0/1:14,7:21:99:252,0,806
NOT_SCAFFOLDED_NGS_utg20775|quiver|pilon	7525	.	G	T	223.77	PASS	AC=1;AF=0.500;AN=2;BaseQRankSum=1.753;ClippingRankSum=0.187;DP=21;FS=1.922;MLEAC=1;MLEAF=0.500;MQ=50.24;MQRankSum=-1.380;QD=10.66;ReadPosRankSum=2.350;SOR=1.609	GT:AD:DP:GQ:PL	0/1:14,7:21:99:252,0,806
NOT_SCAFFOLDED_NGS_utg20775|quiver|pilon	8739	.	A	AT	73.73	PASS	AC=1;AF=0.500;AN=2;BaseQRankSum=0.962;ClippingRankSum=0.283;DP=17;FS=2.336;MLEAC=1;MLEAF=0.500;MQ=58.86;MQRankSum=0.849;QD=4.34;ReadPosRankSum=0.510;SOR=0.223	GT:AD:DP:GQ:PL	0/1:13,4:17:99:111,0,475
NOT_SCAFFOLDED_NGS_utg20775|quiver|pilon	8989	.	G	GT	40.73	LowQual	AC=1;AF=0.500;AN=2;BaseQRankSum=-0.372;ClippingRankSum=-0.950;DP=25;FS=0.000;MLEAC=1;MLEAF=0.500;MQ=52.46;MQRankSum=-3.344;QD=1.63;ReadPosRankSum=-2.518;SOR=0.760	GT:AD:DP:GQ:PL	0/1:16,5:21:78:78,0,371
NOT_SCAFFOLDED_NGS_utg20775|quiver|pilon	9092	.	T	G	159.77	PASS	AC=1;AF=0.500;AN=2;BaseQRankSum=0.367;ClippingRankSum=-0.635;DP=23;FS=7.144;MLEAC=1;MLEAF=0.500;MQ=51.83;MQRankSum=-0.234;QD=6.95;ReadPosRankSum=1.236;SOR=1.483	GT:AD:DP:GQ:PL	0/1:16,7:23:99:188,0,609
NOT_SCAFFOLDED_NGS_utg20775|quiver|pilon	9321	.	TTTA	T	163.73	PASS	AC=1;AF=0.500;AN=2;BaseQRankSum=-1.925;ClippingRankSum=0.035;DP=24;FS=0.000;MLEAC=1;MLEAF=0.500;MQ=48.60;MQRankSum=-1.015;QD=6.82;ReadPosRankSum=-1.364;SOR=0.593	GT:AD:DP:GQ:PL	0/1:17,6:23:99:201,0,828
NOT_SCAFFOLDED_NGS_utg20775|quiver|pilon	9418	.	G	C	139.77	PASS	AC=1;AF=0.500;AN=2;BaseQRankSum=2.000;ClippingRankSum=-0.800;DP=14;FS=5.219;MLEAC=1;MLEAF=0.500;MQ=54.87;MQRankSum=0.933;QD=9.98;ReadPosRankSum=1.467;SOR=1.938	GT:AD:DP:GQ:PL	0/1:9,5:14:99:168,0,344
NOT_SCAFFOLDED_NGS_utg20775|quiver|pilon	9442	.	T	TTATTTTTA	50.73	PASS	AC=1;AF=0.500;AN=2;BaseQRankSum=1.763;ClippingRankSum=-0.326;DP=15;FS=5.611;MLEAC=1;MLEAF=0.500;MQ=55.30;MQRankSum=-0.326;QD=3.38;ReadPosRankSum=-0.065;SOR=2.376	GT:AD:DP:GQ:PL	0/1:11,4:15:88:88,0,577
NOT_SCAFFOLDED_NGS_utg20775|quiver|pilon	9515	.	CT	C	180.73	PASS	AC=1;AF=0.500;AN=2;BaseQRankSum=0.077;ClippingRankSum=-0.849;DP=15;FS=2.158;MLEAC=1;MLEAF=0.500;MQ=53.04;MQRankSum=-2.083;QD=12.05;ReadPosRankSum=-1.003;SOR=0.307	GT:AD:DP:GQ:PL	0/1:4,9:13:75:218,0,75
NOT_SCAFFOLDED_NGS_utg20775|quiver|pilon	9599	.	T	TTAA	91.25	PASS	AC=2;AF=1.00;AN=2;DP=9;FS=0.000;MLEAC=2;MLEAF=1.00;MQ=41.73;QD=10.14;SOR=1.179	GT:AD:DP:GQ:PL	1/1:0,3:3:9:128,9,0
NOT_SCAFFOLDED_NGS_utg20775|quiver|pilon	9682	.	G	T	81.77	PASS	AC=1;AF=0.500;AN=2;BaseQRankSum=0.488;ClippingRankSum=-0.615;DP=36;FS=0.000;MLEAC=1;MLEAF=0.500;MQ=55.96;MQRankSum=-0.743;QD=2.27;ReadPosRankSum=-0.488;SOR=0.454	GT:AD:DP:GQ:PL	0/1:30,6:36:99:110,0,1143
NOT_SCAFFOLDED_NGS_utg20775|quiver|pilon	9714	.	T	C	281.77	PASS	AC=1;AF=0.500;AN=2;BaseQRankSum=-1.272;ClippingRankSum=0.267;DP=38;FS=1.397;MLEAC=1;MLEAF=0.500;MQ=53.79;MQRankSum=-0.989;QD=7.41;ReadPosRankSum=0.801;SOR=0.350	GT:AD:DP:GQ:PL	0/1:26,12:38:99:310,0,892
NOT_SCAFFOLDED_NGS_utg20775|quiver|pilon	10804	.	C	CA	87.74	PASS	AC=1;AF=0.500;AN=2;BaseQRankSum=0.000;ClippingRankSum=0.572;DP=12;FS=0.000;MLEAC=1;MLEAF=0.500;MQ=60.00;MQRankSum=-1.067;QD=7.31;ReadPosRankSum=-0.572;SOR=1.329	GT:AD:DP:GQ:PL	0/1:2,6:8:28:125,0,28
NOT_SCAFFOLDED_NGS_utg20775|quiver|pilon	11216	.	C	CCTT	50.73	LowQD	AC=1;AF=0.500;AN=2;BaseQRankSum=-1.567;ClippingRankSum=-0.403;DP=42;FS=0.000;MLEAC=1;MLEAF=0.500;MQ=58.19;MQRankSum=-0.224;QD=1.21;ReadPosRankSum=0.672;SOR=1.136	GT:AD:DP:GQ:PL	0/1:17,4:21:88:88,0,538
NOT_SCAFFOLDED_NGS_utg20775|quiver|pilon	11305	.	T	C	257.84	PASS	AC=2;AF=1.00;AN=2;BaseQRankSum=0.747;ClippingRankSum=0.747;DP=9;FS=0.000;MLEAC=2;MLEAF=1.00;MQ=44.00;MQRankSum=-0.747;QD=28.65;ReadPosRankSum=0.747;SOR=1.402	GT:AD:DP:GQ:PL	1/1:1,7:8:18:286,18,0
NOT_SCAFFOLDED_NGS_utg20775|quiver|pilon	11311	.	CTT	C	248.80	PASS	AC=2;AF=1.00;AN=2;BaseQRankSum=0.742;ClippingRankSum=0.742;DP=7;FS=0.000;MLEAC=2;MLEAF=1.00;MQ=43.42;MQRankSum=-0.742;QD=28.48;ReadPosRankSum=-0.742;SOR=2.584	GT:AD:DP:GQ:PL	1/1:1,6:7:18:286,18,0
NOT_SCAFFOLDED_NGS_utg20775|quiver|pilon	11580	.	T	C	74.77	PASS	AC=1;AF=0.500;AN=2;BaseQRankSum=-0.250;ClippingRankSum=-0.150;DP=19;FS=9.304;MLEAC=1;MLEAF=0.500;MQ=37.24;MQRankSum=0.250;QD=3.94;ReadPosRankSum=1.050;SOR=1.429	GT:AD:DP:GQ:PL	0/1:15,4:19:99:103,0,585
NOT_SCAFFOLDED_NGS_utg20775|quiver|pilon	11601	.	A	G	34.77	LowQD;LowQual	AC=1;AF=0.500;AN=2;BaseQRankSum=0.000;ClippingRankSum=-0.175;DP=24;FS=15.580;MLEAC=1;MLEAF=0.500;MQ=40.40;MQRankSum=-0.873;QD=1.45;ReadPosRankSum=1.309;SOR=2.780	GT:AD:DP:GQ:PL	0/1:21,3:24:63:63,0,831
NOT_SCAFFOLDED_NGS_utg20775|quiver|pilon	11700	.	T	C	332.77	PASS	AC=1;AF=0.500;AN=2;BaseQRankSum=2.482;ClippingRankSum=0.211;DP=37;FS=8.027;MLEAC=1;MLEAF=0.500;MQ=52.74;MQRankSum=-4.721;QD=8.99;ReadPosRankSum=0.600;SOR=1.277	GT:AD:DP:GQ:PL	0/1:25,12:37:99:361,0,813
NOT_SCAFFOLDED_NGS_utg20775|quiver|pilon	11740	.	A	T	78.77	PASS	AC=1;AF=0.500;AN=2;BaseQRankSum=0.809;ClippingRankSum=0.090;DP=42;FS=4.154;MLEAC=1;MLEAF=0.500;MQ=46.87;MQRankSum=-1.959;QD=1.88;ReadPosRankSum=0.126;SOR=1.196	GT:AD:DP:GQ:PL	0/1:36,6:42:99:107,0,1857
NOT_SCAFFOLDED_NGS_utg20775|quiver|pilon	11863	.	A	C	126.77	PASS	AC=1;AF=0.500;AN=2;BaseQRankSum=-0.354;ClippingRankSum=-0.808;DP=53;FS=0.000;MLEAC=1;MLEAF=0.500;MQ=56.10;MQRankSum=-1.667;QD=2.39;ReadPosRankSum=0.657;SOR=0.558	GT:AD:DP:GQ:PL	0/1:41,9:50:99:155,0,1381
NOT_SCAFFOLDED_NGS_utg20775|quiver|pilon	11985	.	CT	C	73.73	PASS	AC=1;AF=0.500;AN=2;BaseQRankSum=-0.213;ClippingRankSum=-0.979;DP=23;FS=0.000;MLEAC=1;MLEAF=0.500;MQ=55.26;MQRankSum=-1.745;QD=3.21;ReadPosRankSum=0.383;SOR=0.512	GT:AD:DP:GQ:PL	0/1:18,4:22:99:111,0,802
NOT_SCAFFOLDED_NGS_utg20775|quiver|pilon	12006	.	T	C	79.77	PASS	AC=1;AF=0.500;AN=2;BaseQRankSum=-2.827;ClippingRankSum=-0.891;DP=24;FS=0.000;MLEAC=1;MLEAF=0.500;MQ=53.85;MQRankSum=-1.046;QD=3.32;ReadPosRankSum=1.278;SOR=0.527	GT:AD:DP:GQ:PL	0/1:20,4:24:99:108,0,876
NOT_SCAFFOLDED_NGS_utg20775|quiver|pilon	12013	.	G	A	82.77	PASS	AC=1;AF=0.500;AN=2;BaseQRankSum=-1.501;ClippingRankSum=-0.041;DP=23;FS=0.000;MLEAC=1;MLEAF=0.500;MQ=53.12;MQRankSum=-0.852;QD=3.60;ReadPosRankSum=1.338;SOR=0.602	GT:AD:DP:GQ:PL	0/1:19,4:23:99:111,0,782
NOT_SCAFFOLDED_NGS_utg20775|quiver|pilon	12863	.	A	T	40.77	LowQual	AC=1;AF=0.500;AN=2;BaseQRankSum=0.000;ClippingRankSum=0.720;DP=6;FS=0.000;MLEAC=1;MLEAF=0.500;MQ=37.96;MQRankSum=0.000;QD=6.79;ReadPosRankSum=-0.720;SOR=1.179	GT:AD:DP:GQ:PL	0/1:4,2:6:69:69,0,148
NOT_SCAFFOLDED_NGS_utg20775|quiver|pilon	13430	.	C	G	42.77	LowQual	AC=1;AF=0.500;AN=2;BaseQRankSum=0.358;ClippingRankSum=1.231;DP=5;FS=0.000;MLEAC=1;MLEAF=0.500;MQ=40.00;MQRankSum=-1.231;QD=8.55;ReadPosRankSum=-0.358;SOR=0.446	GT:AD:DP:GQ:PL	0/1:3,2:5:71:71,0,110
NOT_SCAFFOLDED_NGS_utg20775|quiver|pilon	14339	.	T	TTTTC	73.70	PASS	AC=2;AF=1.00;AN=2;BaseQRankSum=-0.727;ClippingRankSum=0.727;DP=10;FS=6.021;MLEAC=2;MLEAF=1.00;MQ=40.55;MQRankSum=0.727;QD=7.37;ReadPosRankSum=-0.727;SOR=2.788	GT:AD:DP:GQ:PL	1/1:1,3:4:6:110,6,0
NOT_SCAFFOLDED_NGS_utg7537|quiver|pilon	72857	.	T	C	98.77	PASS	AC=1;AF=0.500;AN=2;BaseQRankSum=-3.487;ClippingRankSum=0.000;DP=20;FS=2.128;MLEAC=1;MLEAF=0.500;MQ=44.72;MQRankSum=-2.536;QD=4.94;ReadPosRankSum=0.000;SOR=0.188	GT:AD:DP:GQ:PL	0/1:13,7:20:99:127,0,483
NOT_SCAFFOLDED_NGS_utg7537|quiver|pilon	72891	.	C	T	78.77	PASS	AC=1;AF=0.500;AN=2;BaseQRankSum=-0.134;ClippingRankSum=0.761;DP=21;FS=9.840;MLEAC=1;MLEAF=0.500;MQ=41.30;MQRankSum=-0.672;QD=3.75;ReadPosRankSum=1.478;SOR=3.251	GT:AD:DP:GQ:PL	0/1:17,4:21:99:107,0,661
NOT_SCAFFOLDED_NGS_utg7537|quiver|pilon	72928	.	C	A	58.77	PASS	AC=1;AF=0.500;AN=2;BaseQRankSum=0.171;ClippingRankSum=0.921;DP=27;FS=5.444;MLEAC=1;MLEAF=0.500;MQ=49.44;MQRankSum=-2.013;QD=2.18;ReadPosRankSum=0.239;SOR=2.187	GT:AD:DP:GQ:PL	0/1:23,4:27:87:87,0,844
NOT_SCAFFOLDED_NGS_utg2191|quiver|pilon	85	.	C	CA	41.79	LowQual	AC=1;AF=0.500;AN=2;BaseQRankSum=0.727;ClippingRankSum=0.727;DP=6;FS=0.000;MLEAC=1;MLEAF=0.500;MQ=38.46;MQRankSum=0.727;QD=6.96;ReadPosRankSum=0.727;SOR=0.446	GT:AD:DP:GQ:PL	0/1:1,3:4:19:79,0,19
NOT_SCAFFOLDED_NGS_utg2191|quiver|pilon	29976	.	G	A	145.90	PASS	AC=2;AF=1.00;AN=2;DP=5;FS=0.000;MLEAC=2;MLEAF=1.00;MQ=30.03;QD=29.18;SOR=3.611	GT:AD:DP:GQ:PL	1/1:0,5:5:15:174,15,0
NOT_SCAFFOLDED_NGS_utg810|quiver|pilon	7166	.	G	T	207.79	PASS	AC=1;AF=0.500;AN=2;BaseQRankSum=1.179;ClippingRankSum=0.067;DP=9;FS=3.802;MLEAC=1;MLEAF=0.500;MQ=32.76;MQRankSum=1.666;QD=23.09;ReadPosRankSum=-0.067;SOR=2.584	GT:AD:DP:GQ:PL	0/1:2,7:9:22:236,0,22
NOT_SCAFFOLDED_NGS_utg810|quiver|pilon	7178	.	C	G	269.82	PASS	AC=1;AF=0.500;AN=2;BaseQRankSum=1.733;ClippingRankSum=-0.480;DP=10;FS=4.228;MLEAC=1;MLEAF=0.500;MQ=35.05;MQRankSum=1.733;QD=26.98;ReadPosRankSum=-0.898;SOR=2.833	GT:AD:DP:GQ:PL	0/1:2,8:10:19:298,0,19
NOT_SCAFFOLDED_NGS_utg29791|quiver|pilon	1289	.	G	T	233.77	PASS	AC=1;AF=0.500;AN=2;BaseQRankSum=-1.271;ClippingRankSum=-0.480;DP=10;FS=16.532;MLEAC=1;MLEAF=0.500;MQ=38.12;MQRankSum=-0.480;QD=23.38;ReadPosRankSum=1.733;SOR=4.396	GT:AD:DP:GQ:PL	0/1:2,8:10:55:262,0,55
NOT_SCAFFOLDED_NGS_utg29791|quiver|pilon	1417	.	C	T	778.77	PASS	AC=1;AF=0.500;AN=2;BaseQRankSum=1.779;ClippingRankSum=0.131;DP=49;FS=5.913;MLEAC=1;MLEAF=0.500;MQ=44.11;MQRankSum=-0.714;QD=15.89;ReadPosRankSum=2.543;SOR=0.923	GT:AD:DP:GQ:PL	0/1:22,27:49:99:807,0,584
NOT_SCAFFOLDED_NGS_utg29791|quiver|pilon	1500	.	C	T	318.77	PASS	AC=1;AF=0.500;AN=2;BaseQRankSum=0.915;ClippingRankSum=0.315;DP=42;FS=29.364;MLEAC=1;MLEAF=0.500;MQ=37.87;MQRankSum=2.031;QD=7.59;ReadPosRankSum=1.058;SOR=4.975	GT:AD:DP:GQ:PL	0/1:31,11:42:99:347,0,1107
NOT_SCAFFOLDED_NGS_utg29791|quiver|pilon	1587	.	T	A	116.77	PASS	AC=1;AF=0.500;AN=2;BaseQRankSum=-0.541;ClippingRankSum=0.668;DP=25;FS=1.850;MLEAC=1;MLEAF=0.500;MQ=35.78;MQRankSum=-0.350;QD=4.67;ReadPosRankSum=1.050;SOR=0.321	GT:AD:DP:GQ:PL	0/1:19,6:25:99:145,0,668
NOT_SCAFFOLDED_NGS_utg29791|quiver|pilon	1613	.	G	T	152.77	PASS	AC=1;AF=0.500;AN=2;BaseQRankSum=-0.028;ClippingRankSum=0.692;DP=27;FS=1.685;MLEAC=1;MLEAF=0.500;MQ=36.50;MQRankSum=0.249;QD=5.66;ReadPosRankSum=0.526;SOR=1.071	GT:AD:DP:GQ:PL	0/1:20,7:27:99:181,0,707
NOT_SCAFFOLDED_NGS_utg29791|quiver|pilon	2132	.	C	A	146.03	LowCoverage	AC=2;AF=1.00;AN=2;DP=4;FS=0.000;MLEAC=2;MLEAF=1.00;MQ=40.00;QD=28.69;SOR=3.258	GT:AD:DP:GQ:PL	1/1:0,4:4:12:174,12,0
NOT_SCAFFOLDED_NGS_utg29791|quiver|pilon	2213	.	G	A	281.80	PASS	AC=2;AF=1.00;AN=2;DP=6;FS=0.000;MLEAC=2;MLEAF=1.00;MQ=38.94;QD=27.75;SOR=0.693	GT:AD:DP:GQ:PL	1/1:0,6:6:21:310,21,0
NOT_SCAFFOLDED_NGS_utg29791|quiver|pilon	2216	.	G	GC	272.77	PASS	AC=2;AF=1.00;AN=2;DP=7;FS=0.000;MLEAC=2;MLEAF=1.00;MQ=37.09;QD=33.11;SOR=0.941	GT:AD:DP:GQ:PL	1/1:0,7:7:21:310,21,0
NOT_SCAFFOLDED_NGS_utg29791|quiver|pilon	2296	.	T	C	258.80	PASS	AC=2;AF=1.00;AN=2;DP=7;FS=0.000;MLEAC=2;MLEAF=1.00;MQ=46.27;QD=30.66;SOR=4.174	GT:AD:DP:GQ:PL	1/1:0,7:7:21:287,21,0
NOT_SCAFFOLDED_NGS_utg29791|quiver|pilon	3901	.	A	AT	125	LowCoverage	AC=2;AF=1.00;AN=2;DP=4;FS=0.000;MLEAC=2;MLEAF=1.00;MQ=34.59;QD=31.25;SOR=3.258	GT:AD:DP:GQ:PL	1/1:0,4:4:12:162,12,0
NOT_SCAFFOLDED_NGS_utg29791|quiver|pilon	4132	.	C	T	90.77	PASS	AC=1;AF=0.500;AN=2;BaseQRankSum=0.134;ClippingRankSum=-1.746;DP=31;FS=0.000;MLEAC=1;MLEAF=0.500;MQ=39.79;MQRankSum=1.208;QD=2.93;ReadPosRankSum=0.027;SOR=0.048	GT:AD:DP:GQ:PL	0/1:26,5:31:99:119,0,992
NOT_SCAFFOLDED_NGS_utg29791|quiver|pilon	4717	.	A	T	246.80	PASS	AC=2;AF=1.00;AN=2;DP=7;FS=0.000;MLEAC=2;MLEAF=1.00;MQ=44.60;QD=27.83;SOR=2.584	GT:AD:DP:GQ:PL	1/1:0,7:7:21:275,21,0
NOT_SCAFFOLDED_NGS_utg29791|quiver|pilon	6306	.	A	T	268.77	PASS	AC=1;AF=0.500;AN=2;BaseQRankSum=1.871;ClippingRankSum=0.548;DP=34;FS=0.000;MLEAC=1;MLEAF=0.500;MQ=45.69;MQRankSum=-0.283;QD=7.90;ReadPosRankSum=0.472;SOR=0.892	GT:AD:DP:GQ:PL	0/1:24,10:34:99:297,0,773
NOT_SCAFFOLDED_NGS_utg29791|quiver|pilon	6350	.	C	G	46.77	LowQD;LowQual	AC=1;AF=0.500;AN=2;BaseQRankSum=2.204;ClippingRankSum=-0.233;DP=35;FS=15.839;MLEAC=1;MLEAF=0.500;MQ=42.02;MQRankSum=-1.322;QD=1.34;ReadPosRankSum=1.737;SOR=3.232	GT:AD:DP:GQ:PL	0/1:31,4:35:75:75,0,1165
NOT_SCAFFOLDED_NGS_utg29791|quiver|pilon	6353	.	G	T	638.77	StrandBias	AC=1;AF=0.500;AN=2;BaseQRankSum=-3.530;ClippingRankSum=-0.723;DP=31;FS=60.356;MLEAC=1;MLEAF=0.500;MQ=40.15;MQRankSum=1.631;QD=20.61;ReadPosRankSum=0.599;SOR=3.692	GT:AD:DP:GQ:PL	0/1:11,20:31:99:667,0,354
NOT_SCAFFOLDED_NGS_utg29791|quiver|pilon	6375	.	A	T	359.77	PASS	AC=1;AF=0.500;AN=2;BaseQRankSum=0.100;ClippingRankSum=-0.129;DP=41;FS=47.973;MLEAC=1;MLEAF=0.500;MQ=38.92;MQRankSum=1.963;QD=8.77;ReadPosRankSum=-0.415;SOR=5.131	GT:AD:DP:GQ:PL	0/1:29,12:41:99:388,0,1099
NOT_SCAFFOLDED_NGS_utg29791|quiver|pilon	6389	.	G	T	327.77	PASS	AC=1;AF=0.500;AN=2;BaseQRankSum=0.818;ClippingRankSum=-1.000;DP=42;FS=34.963;MLEAC=1;MLEAF=0.500;MQ=38.02;MQRankSum=1.151;QD=7.80;ReadPosRankSum=1.181;SOR=4.973	GT:AD:DP:GQ:PL	0/1:29,13:42:99:356,0,1078
NOT_SCAFFOLDED_NGS_utg29791|quiver|pilon	6424	.	A	T	691.77	PASS	AC=1;AF=0.500;AN=2;BaseQRankSum=0.148;ClippingRankSum=-1.308;DP=45;FS=23.609;MLEAC=1;MLEAF=0.500;MQ=37.46;MQRankSum=2.286;QD=15.37;ReadPosRankSum=0.808;SOR=4.917	GT:AD:DP:GQ:PL	0/1:24,21:45:99:720,0,785
NOT_SCAFFOLDED_NGS_utg29791|quiver|pilon	6525	.	C	T	442.77	PASS	AC=1;AF=0.500;AN=2;BaseQRankSum=0.983;ClippingRankSum=-0.124;DP=129;FS=3.026;MLEAC=1;MLEAF=0.500;MQ=41.98;MQRankSum=-2.993;QD=3.43;ReadPosRankSum=2.908;SOR=1.089	GT:AD:DP:GQ:PL	0/1:105,24:129:99:471,0,3451
NOT_SCAFFOLDED_NGS_utg29791|quiver|pilon	6577	.	C	T	1762.77	PASS	AC=1;AF=0.500;AN=2;BaseQRankSum=3.208;ClippingRankSum=-1.870;DP=113;FS=3.602;MLEAC=1;MLEAF=0.500;MQ=42.39;MQRankSum=-0.445;QD=15.60;ReadPosRankSum=0.698;SOR=0.399	GT:AD:DP:GQ:PL	0/1:55,58:113:99:1791,0,1327
NOT_SCAFFOLDED_NGS_utg29791|quiver|pilon	6624	.	T	C	633.77	PASS	AC=1;AF=0.500;AN=2;BaseQRankSum=1.654;ClippingRankSum=0.236;DP=46;FS=1.977;MLEAC=1;MLEAF=0.500;MQ=42.35;MQRankSum=-1.182;QD=13.78;ReadPosRankSum=-1.137;SOR=1.445	GT:AD:DP:GQ:PL	0/1:28,18:46:99:662,0,1083
NOT_SCAFFOLDED_NGS_utg29791|quiver|pilon	6637	.	A	G	563.77	PASS	AC=1;AF=0.500;AN=2;BaseQRankSum=0.769;ClippingRankSum=1.569;DP=38;FS=0.000;MLEAC=1;MLEAF=0.500;MQ=43.22;MQRankSum=-1.908;QD=14.84;ReadPosRankSum=-0.862;SOR=0.823	GT:AD:DP:GQ:PL	0/1:25,13:38:99:592,0,1002
NOT_SCAFFOLDED_NGS_utg29791|quiver|pilon	6662	.	C	T	217.77	PASS	AC=1;AF=0.500;AN=2;BaseQRankSum=0.079;ClippingRankSum=-0.397;DP=16;FS=0.000;MLEAC=1;MLEAF=0.500;MQ=45.34;MQRankSum=-1.826;QD=13.61;ReadPosRankSum=1.350;SOR=0.392	GT:AD:DP:GQ:PL	0/1:14,2:16:99:246,0,651
NOT_SCAFFOLDED_NGS_utg29791|quiver|pilon	7266	.	A	T	81.77	PASS	AC=1;AF=0.500;AN=2;BaseQRankSum=-0.170;ClippingRankSum=2.321;DP=17;FS=0.000;MLEAC=1;MLEAF=0.500;MQ=34.98;MQRankSum=0.962;QD=4.81;ReadPosRankSum=0.283;SOR=0.120	GT:AD:DP:GQ:PL	0/1:13,4:17:99:110,0,439
NOT_SCAFFOLDED_NGS_utg29791|quiver|pilon	7383	.	C	A	414.77	SnpCluster	AC=1;AF=0.500;AN=2;BaseQRankSum=1.894;ClippingRankSum=-1.187;DP=62;FS=1.236;MLEAC=1;MLEAF=0.500;MQ=39.90;MQRankSum=-1.406;QD=6.69;ReadPosRankSum=2.685;SOR=1.036	GT:AD:DP:GQ:PL	0/1:48,14:62:99:443,0,1953
NOT_SCAFFOLDED_NGS_utg29791|quiver|pilon	7388	.	A	G	396.77	SnpCluster	AC=1;AF=0.500;AN=2;BaseQRankSum=2.358;ClippingRankSum=0.417;DP=68;FS=4.345;MLEAC=1;MLEAF=0.500;MQ=39.60;MQRankSum=-1.039;QD=5.83;ReadPosRankSum=2.632;SOR=1.423	GT:AD:DP:GQ:PL	0/1:54,14:68:99:425,0,2184
NOT_SCAFFOLDED_NGS_utg29791|quiver|pilon	7391	.	CAG	C	935.73	SnpCluster	AC=1;AF=0.500;AN=2;BaseQRankSum=-1.930;ClippingRankSum=-0.691;DP=69;FS=33.698;MLEAC=1;MLEAF=0.500;MQ=39.65;MQRankSum=-1.617;QD=13.56;ReadPosRankSum=0.783;SOR=1.624	GT:AD:DP:GQ:PL	0/1:39,27:66:99:973,0,1549
NOT_SCAFFOLDED_NGS_utg29791|quiver|pilon	7397	.	C	A	1208.77	SnpCluster	AC=1;AF=0.500;AN=2;BaseQRankSum=1.812;ClippingRankSum=-0.395;DP=67;FS=28.549;MLEAC=1;MLEAF=0.500;MQ=39.51;MQRankSum=1.060;QD=18.04;ReadPosRankSum=0.245;SOR=1.872	GT:AD:DP:GQ:PL	0/1:34,33:67:99:1237,0,1211
NOT_SCAFFOLDED_NGS_utg29791|quiver|pilon	7405	.	C	T	1287.77	PASS	AC=1;AF=0.500;AN=2;BaseQRankSum=0.244;ClippingRankSum=0.244;DP=73;FS=12.525;MLEAC=1;MLEAF=0.500;MQ=39.35;MQRankSum=-3.863;QD=17.64;ReadPosRankSum=2.252;SOR=0.919	GT:AD:DP:GQ:PL	0/1:28,45:73:99:1316,0,852
NOT_SCAFFOLDED_NGS_utg29791|quiver|pilon	7483	.	A	T	61.77	LowQD	AC=1;AF=0.500;AN=2;BaseQRankSum=1.795;ClippingRankSum=-1.385;DP=44;FS=0.000;MLEAC=1;MLEAF=0.500;MQ=38.41;MQRankSum=-1.488;QD=1.40;ReadPosRankSum=-1.795;SOR=0.693	GT:AD:DP:GQ:PL	0/1:38,6:44:90:90,0,1428
NOT_SCAFFOLDED_NGS_utg29791|quiver|pilon	7580	.	G	T	58.77	LowQD;SnpCluster	AC=1;AF=0.500;AN=2;BaseQRankSum=-1.553;ClippingRankSum=0.106;DP=46;FS=15.128;MLEAC=1;MLEAF=0.500;MQ=40.68;MQRankSum=-0.388;QD=1.28;ReadPosRankSum=-1.518;SOR=0.590	GT:AD:DP:GQ:PL	0/1:41,5:46:87:87,0,1686
NOT_SCAFFOLDED_NGS_utg29791|quiver|pilon	7584	.	G	A	433.77	SnpCluster	AC=1;AF=0.500;AN=2;BaseQRankSum=-0.982;ClippingRankSum=1.040;DP=45;FS=5.135;MLEAC=1;MLEAF=0.500;MQ=40.69;MQRankSum=-0.722;QD=9.64;ReadPosRankSum=1.011;SOR=0.096	GT:AD:DP:GQ:PL	0/1:27,13:40:99:462,0,1137
NOT_SCAFFOLDED_NGS_utg29791|quiver|pilon	7587	.	G	T	576.77	SnpCluster	AC=1;AF=0.500;AN=2;BaseQRankSum=-0.024;ClippingRankSum=0.122;DP=46;FS=1.564;MLEAC=1;MLEAF=0.500;MQ=40.68;MQRankSum=-0.781;QD=12.54;ReadPosRankSum=1.586;SOR=0.387	GT:AD:DP:GQ:PL	0/1:33,13:46:99:605,0,1334
NOT_SCAFFOLDED_NGS_utg29791|quiver|pilon	7611	.	G	A	574.77	PASS	AC=1;AF=0.500;AN=2;BaseQRankSum=0.942;ClippingRankSum=1.085;DP=55;FS=2.498;MLEAC=1;MLEAF=0.500;MQ=41.14;MQRankSum=-0.475;QD=10.45;ReadPosRankSum=0.565;SOR=0.384	GT:AD:DP:GQ:PL	0/1:37,18:55:99:603,0,1454
NOT_SCAFFOLDED_NGS_utg29791|quiver|pilon	7643	.	T	A	453.77	PASS	AC=1;AF=0.500;AN=2;BaseQRankSum=0.397;ClippingRankSum=0.079;DP=60;FS=2.369;MLEAC=1;MLEAF=0.500;MQ=43.60;MQRankSum=-0.969;QD=7.56;ReadPosRankSum=0.207;SOR=0.930	GT:AD:DP:GQ:PL	0/1:41,19:60:99:482,0,1357
NOT_SCAFFOLDED_NGS_utg29791|quiver|pilon	7663	.	G	C	206.77	PASS	AC=1;AF=0.500;AN=2;BaseQRankSum=0.271;ClippingRankSum=0.566;DP=65;FS=1.170;MLEAC=1;MLEAF=0.500;MQ=44.86;MQRankSum=-3.108;QD=3.18;ReadPosRankSum=2.222;SOR=0.892	GT:AD:DP:GQ:PL	0/1:52,13:65:99:235,0,1886
NOT_SCAFFOLDED_NGS_utg29791|quiver|pilon	7685	.	G	T	571.77	PASS	AC=1;AF=0.500;AN=2;BaseQRankSum=1.558;ClippingRankSum=0.244;DP=63;FS=0.000;MLEAC=1;MLEAF=0.500;MQ=45.21;MQRankSum=-0.657;QD=9.08;ReadPosRankSum=0.775;SOR=0.756	GT:AD:DP:GQ:PL	0/1:43,20:63:99:600,0,1567
NOT_SCAFFOLDED_NGS_utg29791|quiver|pilon	7691	.	G	T	171.77	PASS	AC=1;AF=0.500;AN=2;BaseQRankSum=0.626;ClippingRankSum=0.626;DP=62;FS=0.000;MLEAC=1;MLEAF=0.500;MQ=45.08;MQRankSum=-2.635;QD=2.77;ReadPosRankSum=-2.617;SOR=0.663	GT:AD:DP:GQ:PL	0/1:51,11:62:99:200,0,1938
NOT_SCAFFOLDED_NGS_utg29791|quiver|pilon	8171	.	C	G	70.28	LowCoverage	AC=2;AF=1.00;AN=2;DP=3;FS=0.000;MLEAC=2;MLEAF=1.00;MQ=38.03;QD=23.43;SOR=2.833	GT:AD:DP:GQ:PL	1/1:0,3:3:9:98,9,0
NOT_SCAFFOLDED_NGS_utg29791|quiver|pilon	8272	.	C	T	43.77	LowQual	AC=1;AF=0.500;AN=2;BaseQRankSum=-2.180;ClippingRankSum=-1.509;DP=19;FS=0.000;MLEAC=1;MLEAF=0.500;MQ=40.21;MQRankSum=0.056;QD=2.30;ReadPosRankSum=1.398;SOR=0.287	GT:AD:DP:GQ:PL	0/1:16,3:19:72:72,0,734
NOT_SCAFFOLDED_NGS_utg29791|quiver|pilon	8273	.	C	G	43.77	LowQual	AC=1;AF=0.500;AN=2;BaseQRankSum=-1.156;ClippingRankSum=-0.452;DP=21;FS=0.000;MLEAC=1;MLEAF=0.500;MQ=40.19;MQRankSum=0.050;QD=2.08;ReadPosRankSum=1.658;SOR=0.223	GT:AD:DP:GQ:PL	0/1:18,3:21:72:72,0,734
NOT_SCAFFOLDED_NGS_utg29791|quiver|pilon	8316	.	G	A	53.77	PASS	AC=1;AF=0.500;AN=2;BaseQRankSum=1.856;ClippingRankSum=0.088;DP=31;FS=2.599;MLEAC=1;MLEAF=0.500;MQ=39.46;MQRankSum=-0.206;QD=1.73;ReadPosRankSum=1.856;SOR=1.532	GT:AD:DP:GQ:PL	0/1:27,4:31:82:82,0,931
NOT_SCAFFOLDED_NGS_utg29791|quiver|pilon	8384	.	G	T	118.77	PASS	AC=1;AF=0.500;AN=2;BaseQRankSum=-3.454;ClippingRankSum=0.493;DP=24;FS=4.419;MLEAC=1;MLEAF=0.500;MQ=38.59;MQRankSum=1.057;QD=4.95;ReadPosRankSum=0.352;SOR=1.502	GT:AD:DP:GQ:PL	0/1:15,7:22:99:147,0,512
NOT_SCAFFOLDED_NGS_utg29791|quiver|pilon	8435	.	G	A	578.77	PASS	AC=1;AF=0.500;AN=2;BaseQRankSum=-1.338;ClippingRankSum=0.010;DP=49;FS=1.141;MLEAC=1;MLEAF=0.500;MQ=41.30;MQRankSum=-1.110;QD=11.81;ReadPosRankSum=-0.508;SOR=0.941	GT:AD:DP:GQ:PL	0/1:31,18:49:99:607,0,1196
NOT_SCAFFOLDED_NGS_utg29791|quiver|pilon	8452	.	G	GT	559.73	PASS	AC=1;AF=0.500;AN=2;BaseQRankSum=0.263;ClippingRankSum=0.956;DP=49;FS=1.152;MLEAC=1;MLEAF=0.500;MQ=41.30;MQRankSum=-0.977;QD=11.42;ReadPosRankSum=-0.347;SOR=0.892	GT:AD:DP:GQ:PL	0/1:32,17:49:99:597,0,1248
NOT_SCAFFOLDED_NGS_utg29791|quiver|pilon	8477	.	G	T	57.77	LowQD	AC=1;AF=0.500;AN=2;BaseQRankSum=0.018;ClippingRankSum=-0.129;DP=41;FS=8.050;MLEAC=1;MLEAF=0.500;MQ=41.27;MQRankSum=-2.896;QD=1.41;ReadPosRankSum=-0.572;SOR=1.084	GT:AD:DP:GQ:PL	0/1:35,6:41:86:86,0,1201
NOT_SCAFFOLDED_NGS_utg29791|quiver|pilon	8484	.	C	A	37.77	LowQD;LowQual	AC=1;AF=0.500;AN=2;BaseQRankSum=1.685;ClippingRankSum=-0.804;DP=35;FS=5.453;MLEAC=1;MLEAF=0.500;MQ=41.62;MQRankSum=2.204;QD=1.08;ReadPosRankSum=0.752;SOR=2.215	GT:AD:DP:GQ:PL	0/1:31,4:35:66:66,0,1274
NOT_SCAFFOLDED_NGS_utg29791|quiver|pilon	8517	.	G	A	123.77	PASS	AC=1;AF=0.500;AN=2;BaseQRankSum=-2.585;ClippingRankSum=-0.157;DP=22;FS=8.704;MLEAC=1;MLEAF=0.500;MQ=38.55;MQRankSum=-1.254;QD=5.63;ReadPosRankSum=1.097;SOR=2.998	GT:AD:DP:GQ:PL	0/1:17,5:22:99:152,0,737
NOT_SCAFFOLDED_NGS_utg29791|quiver|pilon	8526	.	G	T	85.77	PASS	AC=1;AF=0.500;AN=2;BaseQRankSum=0.672;ClippingRankSum=-1.120;DP=21;FS=8.822;MLEAC=1;MLEAF=0.500;MQ=37.81;MQRankSum=-2.463;QD=4.08;ReadPosRankSum=1.567;SOR=3.056	GT:AD:DP:GQ:PL	0/1:17,4:21:99:114,0,732
NOT_SCAFFOLDED_NGS_utg29791|quiver|pilon	8558	.	C	T	43.77	LowQual	AC=1;AF=0.500;AN=2;BaseQRankSum=-0.189;ClippingRankSum=0.063;DP=17;FS=6.422;MLEAC=1;MLEAF=0.500;MQ=37.49;MQRankSum=-1.575;QD=2.57;ReadPosRankSum=0.819;SOR=2.833	GT:AD:DP:GQ:PL	0/1:14,3:17:72:72,0,551
NOT_SCAFFOLDED_NGS_utg29791|quiver|pilon	8574	.	C	T	120.77	PASS	AC=1;AF=0.500;AN=2;BaseQRankSum=-0.306;ClippingRankSum=-0.674;DP=15;FS=5.497;MLEAC=1;MLEAF=0.500;MQ=37.69;MQRankSum=-1.776;QD=8.05;ReadPosRankSum=-0.429;SOR=1.911	GT:AD:DP:GQ:PL	0/1:10,5:15:99:149,0,352
NOT_SCAFFOLDED_NGS_utg29791|quiver|pilon	8655	.	C	A	31.77	LowQual	AC=1;AF=0.500;AN=2;BaseQRankSum=-0.922;ClippingRankSum=0.198;DP=7;FS=0.000;MLEAC=1;MLEAF=0.500;MQ=40.63;MQRankSum=-0.922;QD=4.54;ReadPosRankSum=0.922;SOR=0.223	GT:AD:DP:GQ:PL	0/1:5,2:7:60:60,0,194
NOT_SCAFFOLDED_NGS_utg29791|quiver|pilon	8789	.	C	G	181.77	PASS	AC=1;AF=0.500;AN=2;BaseQRankSum=2.185;ClippingRankSum=-0.083;DP=28;FS=11.666;MLEAC=1;MLEAF=0.500;MQ=38.42;MQRankSum=1.024;QD=6.49;ReadPosRankSum=0.249;SOR=3.456	GT:AD:DP:GQ:PL	0/1:20,7:27:99:210,0,578
NOT_SCAFFOLDED_NGS_utg29791|quiver|pilon	8834	.	G	A	126.77	PASS	AC=1;AF=0.500;AN=2;BaseQRankSum=-0.340;ClippingRankSum=0.340;DP=16;FS=2.307;MLEAC=1;MLEAF=0.500;MQ=46.59;MQRankSum=-1.813;QD=7.92;ReadPosRankSum=0.113;SOR=1.721	GT:AD:DP:GQ:PL	0/1:11,5:16:99:155,0,413
NOT_SCAFFOLDED_NGS_utg29791|quiver|pilon	9413	.	A	G	41.77	LowQD;LowQual	AC=1;AF=0.500;AN=2;BaseQRankSum=0.243;ClippingRankSum=-1.336;DP=35;FS=2.702;MLEAC=1;MLEAF=0.500;MQ=53.33;MQRankSum=-2.793;QD=1.19;ReadPosRankSum=1.214;SOR=2.049	GT:AD:DP:GQ:PL	0/1:31,3:34:70:70,0,1279
NOT_SCAFFOLDED_NGS_utg29791|quiver|pilon	9421	.	C	T	41.77	LowQD;LowQual	AC=1;AF=0.500;AN=2;BaseQRankSum=0.378;ClippingRankSum=0.579;DP=37;FS=5.620;MLEAC=1;MLEAF=0.500;MQ=53.29;MQRankSum=-3.196;QD=1.13;ReadPosRankSum=1.233;SOR=2.584	GT:AD:DP:GQ:PL	0/1:32,4:36:70:70,0,1314
NOT_SCAFFOLDED_NGS_utg29791|quiver|pilon	9439	.	C	T	156.77	PASS	AC=1;AF=0.500;AN=2;BaseQRankSum=-2.566;ClippingRankSum=0.889;DP=56;FS=2.871;MLEAC=1;MLEAF=0.500;MQ=52.52;MQRankSum=-3.804;QD=2.80;ReadPosRankSum=0.230;SOR=1.314	GT:AD:DP:GQ:PL	0/1:44,12:56:99:185,0,1488
NOT_SCAFFOLDED_NGS_utg29791|quiver|pilon	9508	.	T	G	239.77	PASS	AC=1;AF=0.500;AN=2;BaseQRankSum=1.748;ClippingRankSum=0.112;DP=52;FS=0.000;MLEAC=1;MLEAF=0.500;MQ=49.89;MQRankSum=-4.078;QD=4.61;ReadPosRankSum=-0.202;SOR=0.617	GT:AD:DP:GQ:PL	0/1:41,11:52:99:268,0,1453
NOT_SCAFFOLDED_NGS_utg29791|quiver|pilon	9526	.	A	C	82.77	SnpCluster	AC=1;AF=0.500;AN=2;BaseQRankSum=1.727;ClippingRankSum=0.130;DP=38;FS=0.000;MLEAC=1;MLEAF=0.500;MQ=50.17;MQRankSum=-3.584;QD=2.18;ReadPosRankSum=1.555;SOR=0.816	GT:AD:DP:GQ:PL	0/1:33,5:38:99:111,0,1352
NOT_SCAFFOLDED_NGS_utg29791|quiver|pilon	9529	.	AAG	A	76.73	SnpCluster	AC=1;AF=0.500;AN=2;BaseQRankSum=1.006;ClippingRankSum=-0.137;DP=36;FS=0.000;MLEAC=1;MLEAF=0.500;MQ=50.54;MQRankSum=-3.568;QD=2.13;ReadPosRankSum=1.784;SOR=0.946	GT:AD:DP:GQ:PL	0/1:31,5:36:99:114,0,1320
NOT_SCAFFOLDED_NGS_utg29791|quiver|pilon	9532	.	G	GTT	79.73	SnpCluster	AC=1;AF=0.500;AN=2;BaseQRankSum=1.983;ClippingRankSum=-1.130;DP=33;FS=0.000;MLEAC=1;MLEAF=0.500;MQ=50.30;MQRankSum=-3.540;QD=2.42;ReadPosRankSum=1.833;SOR=1.022	GT:AD:DP:GQ:PL	0/1:28,5:33:99:117,0,1287
NOT_SCAFFOLDED_NGS_utg29791|quiver|pilon	9576	.	G	A	53.77	PASS	AC=1;AF=0.500;AN=2;BaseQRankSum=-0.533;ClippingRankSum=-0.604;DP=26;FS=0.000;MLEAC=1;MLEAF=0.500;MQ=44.04;MQRankSum=-2.665;QD=2.07;ReadPosRankSum=-0.888;SOR=0.368	GT:AD:DP:GQ:PL	0/1:22,4:26:82:82,0,810
NOT_SCAFFOLDED_NGS_utg29791|quiver|pilon	9589	.	GC	G	247.73	PASS	AC=1;AF=0.500;AN=2;BaseQRankSum=0.146;ClippingRankSum=1.194;DP=25;FS=10.926;MLEAC=1;MLEAF=0.500;MQ=41.75;MQRankSum=-0.029;QD=9.91;ReadPosRankSum=0.845;SOR=0.031	GT:AD:DP:GQ:PL	0/1:17,8:25:99:285,0,685
NOT_SCAFFOLDED_NGS_utg29791|quiver|pilon	9591	.	T	A	256.77	PASS	AC=1;AF=0.500;AN=2;BaseQRankSum=-0.214;ClippingRankSum=0.031;DP=24;FS=10.414;MLEAC=1;MLEAF=0.500;MQ=41.82;MQRankSum=0.643;QD=10.70;ReadPosRankSum=0.582;SOR=0.035	GT:AD:DP:GQ:PL	0/1:16,8:24:99:285,0,685
NOT_SCAFFOLDED_NGS_utg29791|quiver|pilon	9743	.	A	T	42.77	LowQual	AC=1;AF=0.500;AN=2;BaseQRankSum=0.934;ClippingRankSum=-0.311;DP=14;FS=0.000;MLEAC=1;MLEAF=0.500;MQ=38.43;MQRankSum=-0.156;QD=3.05;ReadPosRankSum=-0.778;SOR=0.425	GT:AD:DP:GQ:PL	0/1:11,3:14:71:71,0,422
NOT_SCAFFOLDED_NGS_utg29791|quiver|pilon	9895	.	C	T	58.77	LowQD	AC=1;AF=0.500;AN=2;BaseQRankSum=1.860;ClippingRankSum=0.668;DP=47;FS=12.504;MLEAC=1;MLEAF=0.500;MQ=57.03;MQRankSum=-3.630;QD=1.25;ReadPosRankSum=-1.896;SOR=3.611	GT:AD:DP:GQ:PL	0/1:40,5:45:87:87,0,1707
NOT_SCAFFOLDED_NGS_utg29791|quiver|pilon	9899	.	G	T	239.77	PASS	AC=1;AF=0.500;AN=2;BaseQRankSum=2.743;ClippingRankSum=0.431;DP=49;FS=12.025;MLEAC=1;MLEAF=0.500;MQ=57.16;MQRankSum=-3.640;QD=4.89;ReadPosRankSum=-0.845;SOR=3.434	GT:AD:DP:GQ:PL	0/1:42,5:47:99:268,0,1819
NOT_SCAFFOLDED_NGS_utg29791|quiver|pilon	9907	.	T	G	296.77	PASS	AC=1;AF=0.500;AN=2;BaseQRankSum=1.622;ClippingRankSum=0.202;DP=62;FS=2.859;MLEAC=1;MLEAF=0.500;MQ=56.49;MQRankSum=-4.194;QD=4.79;ReadPosRankSum=-2.083;SOR=1.320	GT:AD:DP:GQ:PL	0/1:46,12:58:99:325,0,1885
NOT_SCAFFOLDED_NGS_utg29791|quiver|pilon	9919	.	C	T	1473.77	PASS	AC=1;AF=0.500;AN=2;BaseQRankSum=1.030;ClippingRankSum=1.402;DP=128;FS=0.702;MLEAC=1;MLEAF=0.500;MQ=56.60;MQRankSum=4.005;QD=11.51;ReadPosRankSum=5.090;SOR=0.779	GT:AD:DP:GQ:PL	0/1:69,46:115:99:1502,0,2238
NOT_SCAFFOLDED_NGS_utg29791|quiver|pilon	9955	.	A	G	4391.77	PASS	AC=1;AF=0.500;AN=2;BaseQRankSum=1.287;ClippingRankSum=0.805;DP=219;FS=4.389;MLEAC=1;MLEAF=0.500;MQ=55.89;MQRankSum=-0.921;QD=20.05;ReadPosRankSum=3.841;SOR=0.600	GT:AD:DP:GQ:PL	0/1:65,129:194:99:4420,0,1848
NOT_SCAFFOLDED_NGS_utg29791|quiver|pilon	10035	.	G	GT	629.73	PASS	AC=1;AF=0.500;AN=2;BaseQRankSum=2.065;ClippingRankSum=1.380;DP=139;FS=45.478;MLEAC=1;MLEAF=0.500;MQ=55.12;MQRankSum=-7.650;QD=4.53;ReadPosRankSum=-1.805;SOR=3.513	GT:AD:DP:GQ:PL	0/1:92,25:117:99:667,0,3920
NOT_SCAFFOLDED_NGS_utg29791|quiver|pilon	10043	.	A	AG	588.73	PASS	AC=1;AF=0.500;AN=2;BaseQRankSum=2.546;ClippingRankSum=-0.373;DP=117;FS=52.109;MLEAC=1;MLEAF=0.500;MQ=56.80;MQRankSum=-6.884;QD=5.03;ReadPosRankSum=-2.450;SOR=4.507	GT:AD:DP:GQ:PL	0/1:98,19:117:99:626,0,4030
NOT_SCAFFOLDED_NGS_utg29791|quiver|pilon	10122	.	TG	T	622.73	PASS	AC=1;AF=0.500;AN=2;BaseQRankSum=-2.937;ClippingRankSum=-0.710;DP=147;FS=5.635;MLEAC=1;MLEAF=0.500;MQ=56.57;MQRankSum=-7.762;QD=4.24;ReadPosRankSum=-0.189;SOR=1.058	GT:AD:DP:GQ:PL	0/1:118,25:143:99:660,0,4762
NOT_SCAFFOLDED_NGS_utg29791|quiver|pilon	10125	.	G	T	631.77	PASS	AC=1;AF=0.500;AN=2;BaseQRankSum=-3.179;ClippingRankSum=-1.111;DP=141;FS=7.158;MLEAC=1;MLEAF=0.500;MQ=56.41;MQRankSum=-7.734;QD=4.48;ReadPosRankSum=-0.437;SOR=1.029	GT:AD:DP:GQ:PL	0/1:113,25:138:99:660,0,4762
NOT_SCAFFOLDED_NGS_utg29791|quiver|pilon	10880	.	TG	T	959.73	PASS	AC=2;AF=1.00;AN=2;DP=35;FS=0.000;MLEAC=2;MLEAF=1.00;MQ=55.71;QD=27.42;SOR=1.681	GT:AD:DP:GQ:PL	1/1:0,32:32:96:997,96,0
NOT_SCAFFOLDED_NGS_utg29791|quiver|pilon	11482	.	T	G	54.77	LowQD	AC=1;AF=0.500;AN=2;BaseQRankSum=-0.124;ClippingRankSum=0.102;DP=61;FS=6.410;MLEAC=1;MLEAF=0.500;MQ=44.89;MQRankSum=-0.849;QD=0.90;ReadPosRankSum=1.912;SOR=2.066	GT:AD:DP:GQ:PL	0/1:54,7:61:83:83,0,1858
NOT_SCAFFOLDED_NGS_utg29791|quiver|pilon	13424	.	TG	T	48.73	LowQD;LowQual;SnpCluster	AC=1;AF=0.500;AN=2;BaseQRankSum=-0.489;ClippingRankSum=-0.414;DP=61;FS=7.111;MLEAC=1;MLEAF=0.500;MQ=41.59;MQRankSum=-1.793;QD=0.80;ReadPosRankSum=1.492;SOR=2.283	GT:AD:DP:GQ:PL	0/1:53,6:59:86:86,0,2199
NOT_SCAFFOLDED_NGS_utg29791|quiver|pilon	13426	.	T	TG	694.73	SnpCluster	AC=1;AF=0.500;AN=2;BaseQRankSum=-0.862;ClippingRankSum=1.246;DP=59;FS=1.148;MLEAC=1;MLEAF=0.500;MQ=41.88;MQRankSum=5.207;QD=11.78;ReadPosRankSum=-0.394;SOR=0.976	GT:AD:DP:GQ:PL	0/1:18,30:48:99:732,0,661
NOT_SCAFFOLDED_NGS_utg29791|quiver|pilon	13427	.	G	T	54.77	LowQD;SnpCluster	AC=1;AF=0.500;AN=2;BaseQRankSum=-1.289;ClippingRankSum=0.370;DP=59;FS=7.130;MLEAC=1;MLEAF=0.500;MQ=42.31;MQRankSum=-1.774;QD=0.93;ReadPosRankSum=1.213;SOR=2.277	GT:AD:DP:GQ:PL	0/1:52,6:58:83:83,0,2221
NOT_SCAFFOLDED_NGS_utg29791|quiver|pilon	13433	.	G	A	474.77	SnpCluster	AC=1;AF=0.500;AN=2;BaseQRankSum=-1.389;ClippingRankSum=-0.345;DP=56;FS=1.075;MLEAC=1;MLEAF=0.500;MQ=43.12;MQRankSum=-5.443;QD=8.48;ReadPosRankSum=0.611;SOR=0.703	GT:AD:DP:GQ:PL	0/1:36,19:55:99:503,0,1389
NOT_SCAFFOLDED_NGS_utg29791|quiver|pilon	13505	.	G	T	73.77	SnpCluster	AC=1;AF=0.500;AN=2;BaseQRankSum=0.941;ClippingRankSum=0.777;DP=40;FS=0.000;MLEAC=1;MLEAF=0.500;MQ=41.82;MQRankSum=-3.313;QD=1.84;ReadPosRankSum=0.573;SOR=0.619	GT:AD:DP:GQ:PL	0/1:35,5:40:99:102,0,1477
NOT_SCAFFOLDED_NGS_utg29791|quiver|pilon	13510	.	C	T	79.77	SnpCluster	AC=1;AF=0.500;AN=2;BaseQRankSum=2.822;ClippingRankSum=-0.387;DP=41;FS=5.126;MLEAC=1;MLEAF=0.500;MQ=43.73;MQRankSum=-2.785;QD=1.95;ReadPosRankSum=1.531;SOR=2.279	GT:AD:DP:GQ:PL	0/1:35,6:41:99:108,0,1276
NOT_SCAFFOLDED_NGS_utg29791|quiver|pilon	13511	.	A	ATC	61.73	SnpCluster	AC=1;AF=0.500;AN=2;BaseQRankSum=0.613;ClippingRankSum=2.290;DP=40;FS=0.000;MLEAC=1;MLEAF=0.500;MQ=43.38;MQRankSum=-3.313;QD=1.54;ReadPosRankSum=0.164;SOR=0.619	GT:AD:DP:GQ:PL	0/1:35,5:40:99:99,0,1516
NOT_SCAFFOLDED_NGS_utg29791|quiver|pilon	13549	.	G	T	71.77	PASS	AC=1;AF=0.500;AN=2;BaseQRankSum=0.066;ClippingRankSum=0.996;DP=20;FS=0.000;MLEAC=1;MLEAF=0.500;MQ=50.72;MQRankSum=-2.325;QD=3.59;ReadPosRankSum=-1.395;SOR=0.495	GT:AD:DP:GQ:PL	0/1:17,2:19:99:100,0,702
NOT_SCAFFOLDED_NGS_utg29791|quiver|pilon	15858	.	C	A	330.77	PASS	AC=1;AF=0.500;AN=2;BaseQRankSum=-1.735;ClippingRankSum=0.786;DP=44;FS=0.000;MLEAC=1;MLEAF=0.500;MQ=55.31;MQRankSum=-0.813;QD=7.52;ReadPosRankSum=1.464;SOR=0.812	GT:AD:DP:GQ:PL	0/1:33,11:44:99:359,0,1686
NOT_SCAFFOLDED_NGS_utg29791|quiver|pilon	15863	.	A	G	333.77	PASS	AC=1;AF=0.500;AN=2;BaseQRankSum=-2.230;ClippingRankSum=-1.166;DP=42;FS=0.000;MLEAC=1;MLEAF=0.500;MQ=55.49;MQRankSum=-0.901;QD=7.95;ReadPosRankSum=2.643;SOR=0.693	GT:AD:DP:GQ:PL	0/1:32,10:42:99:362,0,1653
NOT_SCAFFOLDED_NGS_utg29791|quiver|pilon	15894	.	T	A	247.77	PASS	AC=1;AF=0.500;AN=2;BaseQRankSum=-0.075;ClippingRankSum=-0.134;DP=43;FS=3.512;MLEAC=1;MLEAF=0.500;MQ=51.68;MQRankSum=-1.149;QD=5.76;ReadPosRankSum=0.164;SOR=1.532	GT:AD:DP:GQ:PL	0/1:34,9:43:99:276,0,1813
NOT_SCAFFOLDED_NGS_utg29791|quiver|pilon	15898	.	G	A	247.77	PASS	AC=1;AF=0.500;AN=2;BaseQRankSum=-0.940;ClippingRankSum=-0.672;DP=43;FS=3.512;MLEAC=1;MLEAF=0.500;MQ=51.68;MQRankSum=-1.060;QD=5.76;ReadPosRankSum=0.104;SOR=1.532	GT:AD:DP:GQ:PL	0/1:34,9:43:99:276,0,1813
NOT_SCAFFOLDED_NGS_utg29791|quiver|pilon	15913	.	T	A	123.77	PASS	AC=1;AF=0.500;AN=2;BaseQRankSum=1.604;ClippingRankSum=-0.836;DP=34;FS=12.096;MLEAC=1;MLEAF=0.500;MQ=50.31;MQRankSum=-0.926;QD=3.64;ReadPosRankSum=1.739;SOR=3.651	GT:AD:DP:GQ:PL	0/1:28,6:34:99:152,0,941
NOT_SCAFFOLDED_NGS_utg29791|quiver|pilon	16308	.	C	T	97.77	PASS	AC=1;AF=0.500;AN=2;BaseQRankSum=-1.156;ClippingRankSum=1.902;DP=21;FS=4.612;MLEAC=1;MLEAF=0.500;MQ=43.09;MQRankSum=-0.858;QD=4.66;ReadPosRankSum=0.709;SOR=0.570	GT:AD:DP:GQ:PL	0/1:14,7:21:99:126,0,394
NOT_SCAFFOLDED_NGS_utg29791|quiver|pilon	18596	.	ATG	A	107.73	PASS	AC=1;AF=0.500;AN=2;BaseQRankSum=1.246;ClippingRankSum=0.585;DP=45;FS=1.865;MLEAC=1;MLEAF=0.500;MQ=58.55;MQRankSum=0.076;QD=2.39;ReadPosRankSum=-0.583;SOR=0.275	GT:AD:DP:GQ:PL	0/1:20,8:28:99:145,0,549
NOT_SCAFFOLDED_NGS_utg33630|quiver|pilon	10960	.	T	G	60.77	PASS	AC=1;AF=0.500;AN=2;BaseQRankSum=1.090;ClippingRankSum=-1.246;DP=14;FS=6.803;MLEAC=1;MLEAF=0.500;MQ=39.00;MQRankSum=0.934;QD=4.34;ReadPosRankSum=-0.934;SOR=2.817	GT:AD:DP:GQ:PL	0/1:11,3:14:89:89,0,402
NOT_SCAFFOLDED_NGS_utg33630|quiver|pilon	10980	.	A	G	176.77	PASS	AC=1;AF=0.500;AN=2;BaseQRankSum=1.639;ClippingRankSum=-0.421;DP=18;FS=14.236;MLEAC=1;MLEAF=0.500;MQ=39.52;MQRankSum=1.826;QD=9.82;ReadPosRankSum=-0.328;SOR=3.903	GT:AD:DP:GQ:PL	0/1:12,6:18:99:205,0,430
NOT_SCAFFOLDED_NGS_utg33630|quiver|pilon	11241	.	G	GA	546.73	PASS	AC=1;AF=0.500;AN=2;BaseQRankSum=-1.753;ClippingRankSum=1.156;DP=32;FS=17.623;MLEAC=1;MLEAF=0.500;MQ=49.88;MQRankSum=-1.306;QD=17.09;ReadPosRankSum=2.425;SOR=2.946	GT:AD:DP:GQ:PL	0/1:7,14:21:99:584,0,1287
NOT_SCAFFOLDED_NGS_utg33630|quiver|pilon	11266	.	A	G	562.77	PASS	AC=1;AF=0.500;AN=2;BaseQRankSum=0.921;ClippingRankSum=-0.512;DP=27;FS=26.723;MLEAC=1;MLEAF=0.500;MQ=48.10;MQRankSum=-2.150;QD=20.84;ReadPosRankSum=-0.990;SOR=5.418	GT:AD:DP:GQ:PL	0/1:8,14:22:99:591,0,1638
NOT_SCAFFOLDED_NGS_utg33630|quiver|pilon	11281	.	A	G	451.77	PASS	AC=1;AF=0.500;AN=2;BaseQRankSum=-0.755;ClippingRankSum=-0.933;DP=21;FS=21.847;MLEAC=1;MLEAF=0.500;MQ=46.86;MQRankSum=-3.421;QD=21.51;ReadPosRankSum=-2.088;SOR=4.799	GT:AD:DP:GQ:PL	0/1:8,10:18:99:480,0,1592
NOT_SCAFFOLDED_NGS_utg33630|quiver|pilon	11287	.	A	G	361.77	PASS	AC=1;AF=0.500;AN=2;BaseQRankSum=0.666;ClippingRankSum=0.044;DP=21;FS=18.921;MLEAC=1;MLEAF=0.500;MQ=46.43;MQRankSum=-3.065;QD=17.23;ReadPosRankSum=-0.844;SOR=4.401	GT:AD:DP:GQ:PL	0/1:10,8:18:99:390,0,1838
NOT_SCAFFOLDED_NGS_utg33630|quiver|pilon	11309	.	G	A	133.77	PASS	AC=1;AF=0.500;AN=2;BaseQRankSum=1.897;ClippingRankSum=-1.756;DP=21;FS=3.214;MLEAC=1;MLEAF=0.500;MQ=46.16;MQRankSum=-2.318;QD=6.37;ReadPosRankSum=0.492;SOR=2.303	GT:AD:DP:GQ:PL	0/1:16,2:18:99:162,0,2210
NOT_SCAFFOLDED_NGS_utg33630|quiver|pilon	12542	.	G	T	61.77	PASS	AC=1;AF=0.500;AN=2;BaseQRankSum=0.467;ClippingRankSum=0.311;DP=15;FS=15.611;MLEAC=1;MLEAF=0.500;MQ=40.45;MQRankSum=-1.713;QD=4.12;ReadPosRankSum=1.557;SOR=2.778	GT:AD:DP:GQ:PL	0/1:11,3:14:90:90,0,847
NOT_SCAFFOLDED_NGS_utg33630|quiver|pilon	12544	.	CA	C	49.73	LowQual	AC=1;AF=0.500;AN=2;BaseQRankSum=0.000;ClippingRankSum=0.000;DP=17;FS=17.482;MLEAC=1;MLEAF=0.500;MQ=39.36;MQRankSum=-1.076;QD=2.93;ReadPosRankSum=1.660;SOR=2.776	GT:AD:DP:GQ:PL	0/1:13,3:16:87:87,0,877
NOT_SCAFFOLDED_NGS_utg33630|quiver|pilon	12667	.	C	T	122.77	PASS	AC=1;AF=0.500;AN=2;BaseQRankSum=-0.296;ClippingRankSum=-0.789;DP=18;FS=15.315;MLEAC=1;MLEAF=0.500;MQ=37.93;MQRankSum=-0.789;QD=6.82;ReadPosRankSum=-0.296;SOR=3.590	GT:AD:DP:GQ:PL	0/1:13,5:18:99:151,0,454
NOT_SCAFFOLDED_NGS_utg33630|quiver|pilon	13205	.	A	T	116.77	PASS	AC=1;AF=0.500;AN=2;BaseQRankSum=1.031;ClippingRankSum=-0.466;DP=11;FS=0.000;MLEAC=1;MLEAF=0.500;MQ=35.40;MQRankSum=1.186;QD=10.62;ReadPosRankSum=1.408;SOR=1.179	GT:AD:DP:GQ:PL	0/1:6,5:11:99:145,0,147
NOT_SCAFFOLDED_NGS_utg33630|quiver|pilon	13292	.	A	T	54.77	PASS	AC=1;AF=0.500;AN=2;BaseQRankSum=-1.479;ClippingRankSum=-0.555;DP=12;FS=2.932;MLEAC=1;MLEAF=0.500;MQ=34.79;MQRankSum=-0.555;QD=4.56;ReadPosRankSum=2.034;SOR=1.828	GT:AD:DP:GQ:PL	0/1:9,3:12:83:83,0,344
NOT_SCAFFOLDED_NGS_utg33630|quiver|pilon	13300	.	A	T	96.77	PASS	AC=1;AF=0.500;AN=2;BaseQRankSum=-0.896;ClippingRankSum=-0.678;DP=11;FS=6.264;MLEAC=1;MLEAF=0.500;MQ=34.28;MQRankSum=1.034;QD=8.80;ReadPosRankSum=1.663;SOR=2.833	GT:AD:DP:GQ:PL	0/1:7,4:11:99:125,0,260
NOT_SCAFFOLDED_NGS_utg33630|quiver|pilon	13303	.	C	A	57.77	PASS	AC=1;AF=0.500;AN=2;BaseQRankSum=-0.566;ClippingRankSum=0.382;DP=11;FS=3.090;MLEAC=1;MLEAF=0.500;MQ=34.28;MQRankSum=-0.566;QD=5.25;ReadPosRankSum=-1.931;SOR=2.093	GT:AD:DP:GQ:PL	0/1:8,3:11:86:86,0,305
NOT_SCAFFOLDED_NGS_utg33630|quiver|pilon	19411	.	GA	G	445.73	PASS	AC=2;AF=1.00;AN=2;DP=16;FS=0.000;MLEAC=2;MLEAF=1.00;MQ=50.03;QD=27.86;SOR=2.985	GT:AD:DP:GQ:PL	1/1:0,14:14:42:483,42,0
NOT_SCAFFOLDED_NGS_utg33630|quiver|pilon	19447	.	GA	G	354.73	PASS	AC=2;AF=1.00;AN=2;DP=13;FS=0.000;MLEAC=2;MLEAF=1.00;MQ=53.58;QD=27.29;SOR=1.981	GT:AD:DP:GQ:PL	1/1:0,12:12:36:392,36,0
NOT_SCAFFOLDED_NGS_utg4202|quiver|pilon	112127	.	T	TTTA	47.70	LowQual	AC=2;AF=1.00;AN=2;DP=9;FS=0.000;MLEAC=2;MLEAF=1.00;MQ=60.00;QD=5.30;SOR=0.693	GT:AD:DP:GQ:PL	1/1:0,2:2:6:84,6,0
NOT_SCAFFOLDED_NGS_utg4202|quiver|pilon	142865	.	ATG	A	172.73	PASS	AC=1;AF=0.500;AN=2;BaseQRankSum=0.087;ClippingRankSum=0.029;DP=29;FS=0.000;MLEAC=1;MLEAF=0.500;MQ=60.00;MQRankSum=-0.087;QD=5.96;ReadPosRankSum=-1.078;SOR=1.048	GT:AD:DP:GQ:PL	0/1:17,8:25:99:210,0,527
NOT_SCAFFOLDED_NGS_utg4202|quiver|pilon	162458	.	TAC	T	40.73	LowQD;LowQual	AC=1;AF=0.500;AN=2;BaseQRankSum=1.617;ClippingRankSum=1.955;DP=39;FS=3.841;MLEAC=1;MLEAF=0.500;MQ=60.00;MQRankSum=-0.024;QD=1.04;ReadPosRankSum=0.072;SOR=1.261	GT:AD:DP:GQ:PL	0/1:26,6:32:78:78,0,692
NOT_SCAFFOLDED_NGS_utg4202|quiver|pilon	189922	.	T	TTTC	89.73	PASS	AC=1;AF=0.500;AN=2;BaseQRankSum=0.720;ClippingRankSum=0.000;DP=19;FS=0.000;MLEAC=1;MLEAF=0.500;MQ=55.87;MQRankSum=-0.720;QD=4.72;ReadPosRankSum=1.380;SOR=1.329	GT:AD:DP:GQ:PL	0/1:2,4:6:43:127,0,43
NOT_SCAFFOLDED_NGS_utg4202|quiver|pilon	190115	.	C	CCTT	79	PASS	AC=2;AF=1.00;AN=2;DP=11;FS=0.000;MLEAC=2;MLEAF=1.00;MQ=45.29;QD=7.18;SOR=1.609	GT:AD:DP:GQ:PL	1/1:0,4:4:12:116,12,0
NOT_SCAFFOLDED_NGS_utg4202|quiver|pilon	280436	.	T	G	31.77	LowQual	AC=1;AF=0.500;AN=2;BaseQRankSum=-1.067;ClippingRankSum=-0.572;DP=8;FS=0.000;MLEAC=1;MLEAF=0.500;MQ=54.67;MQRankSum=-1.589;QD=3.97;ReadPosRankSum=1.067;SOR=0.307	GT:AD:DP:GQ:PL	0/1:6,2:8:60:60,0,322
NOT_SCAFFOLDED_NGS_utg23961|quiver|pilon	21781	.	C	CA	138.87	PASS	AC=2;AF=1.00;AN=2;DP=5;FS=0.000;MLEAC=2;MLEAF=1.00;MQ=38.21;QD=27.77;SOR=1.022	GT:AD:DP:GQ:PL	1/1:0,5:5:15:176,15,0
NOT_SCAFFOLDED_NGS_utg23961|quiver|pilon	22760	.	C	CA	30.71	LowCoverage;LowQual	AC=2;AF=1.00;AN=2;DP=3;FS=0.000;MLEAC=2;MLEAF=1.00;MQ=40.00;QD=10.24;SOR=2.303	GT:AD:DP:GQ:PL	1/1:0,2:2:6:67,6,0
NOT_SCAFFOLDED_NGS_utg23961|quiver|pilon	22985	.	T	A	32.77	LowCoverage;LowQual	AC=1;AF=0.500;AN=2;BaseQRankSum=1.026;ClippingRankSum=0.000;DP=4;FS=0.000;MLEAC=1;MLEAF=0.500;MQ=48.03;MQRankSum=-1.026;QD=8.19;ReadPosRankSum=1.026;SOR=2.303	GT:AD:DP:GQ:PL	0/1:2,2:4:37:61,0,37
NOT_SCAFFOLDED_NGS_utg23961|quiver|pilon	23007	.	GT	G	33.79	LowCoverage;LowQual	AC=1;AF=0.500;AN=2;BaseQRankSum=-0.736;ClippingRankSum=-0.736;DP=3;FS=0.000;MLEAC=1;MLEAF=0.500;MQ=47.00;MQRankSum=0.736;QD=11.26;ReadPosRankSum=0.736;SOR=0.223	GT:AD:DP:GQ:PL	0/1:1,2:3:19:71,0,19
NOT_SCAFFOLDED_NGS_utg23961|quiver|pilon	23304	.	C	A	110.77	PASS	AC=1;AF=0.500;AN=2;BaseQRankSum=2.383;ClippingRankSum=0.000;DP=10;FS=6.990;MLEAC=1;MLEAF=0.500;MQ=50.19;MQRankSum=-2.383;QD=11.08;ReadPosRankSum=-1.133;SOR=3.258	GT:AD:DP:GQ:PL	0/1:6,4:10:99:139,0,118
NOT_SCAFFOLDED_NGS_utg23961|quiver|pilon	23814	.	T	A	91.28	LowCoverage	AC=2;AF=1.00;AN=2;DP=3;FS=0.000;MLEAC=2;MLEAF=1.00;MQ=40.00;QD=30.43;SOR=2.833	GT:AD:DP:GQ:PL	1/1:0,3:3:9:119,9,0
NOT_SCAFFOLDED_NGS_utg23961|quiver|pilon	23848	.	A	T	40.77	LowQual	AC=1;AF=0.500;AN=2;BaseQRankSum=1.495;ClippingRankSum=-0.198;DP=10;FS=0.000;MLEAC=1;MLEAF=0.500;MQ=42.29;MQRankSum=-0.922;QD=4.08;ReadPosRankSum=-0.198;SOR=0.892	GT:AD:DP:GQ:PL	0/1:5,2:7:69:69,0,204
NOT_SCAFFOLDED_NGS_utg23961|quiver|pilon	23851	.	C	T	40.77	LowQual	AC=1;AF=0.500;AN=2;BaseQRankSum=1.495;ClippingRankSum=0.922;DP=10;FS=0.000;MLEAC=1;MLEAF=0.500;MQ=42.29;MQRankSum=-0.922;QD=4.08;ReadPosRankSum=-0.198;SOR=0.892	GT:AD:DP:GQ:PL	0/1:5,2:7:69:69,0,204
NOT_SCAFFOLDED_NGS_utg23961|quiver|pilon	23886	.	AT	A	109.73	PASS	AC=1;AF=0.500;AN=2;BaseQRankSum=2.037;ClippingRankSum=0.278;DP=15;FS=0.000;MLEAC=1;MLEAF=0.500;MQ=40.59;MQRankSum=-1.398;QD=7.32;ReadPosRankSum=1.034;SOR=1.112	GT:AD:DP:GQ:PL	0/1:7,4:11:99:147,0,282
NOT_SCAFFOLDED_NGS_utg23961|quiver|pilon	23892	.	G	T	118.77	PASS	AC=1;AF=0.500;AN=2;BaseQRankSum=1.034;ClippingRankSum=0.597;DP=14;FS=0.000;MLEAC=1;MLEAF=0.500;MQ=40.63;MQRankSum=-1.769;QD=8.48;ReadPosRankSum=1.246;SOR=1.112	GT:AD:DP:GQ:PL	0/1:7,4:11:99:147,0,282
NOT_SCAFFOLDED_NGS_utg23961|quiver|pilon	23990	.	C	A	318.77	PASS	AC=1;AF=0.500;AN=2;BaseQRankSum=0.643;ClippingRankSum=0.340;DP=20;FS=49.656;MLEAC=1;MLEAF=0.500;MQ=38.11;MQRankSum=0.038;QD=15.94;ReadPosRankSum=0.491;SOR=4.796	GT:AD:DP:GQ:PL	0/1:10,10:20:99:347,0,312
NOT_SCAFFOLDED_NGS_utg23961|quiver|pilon	24013	.	G	A	64.77	PASS	AC=1;AF=0.500;AN=2;BaseQRankSum=2.122;ClippingRankSum=-0.303;DP=16;FS=11.139;MLEAC=1;MLEAF=0.500;MQ=38.01;MQRankSum=-0.061;QD=4.05;ReadPosRankSum=1.758;SOR=3.231	GT:AD:DP:GQ:PL	0/1:12,4:16:93:93,0,387
NOT_SCAFFOLDED_NGS_utg23961|quiver|pilon	24159	.	T	TC	211.77	PASS	AC=2;AF=1.00;AN=2;DP=11;FS=0.000;MLEAC=2;MLEAF=1.00;MQ=48.53;QD=19.25;SOR=1.609	GT:AD:DP:GQ:PL	1/1:0,7:7:21:249,21,0
NOT_SCAFFOLDED_NGS_utg9833|quiver|pilon	13703	.	C	T	32.77	LowQual	AC=1;AF=0.500;AN=2;BaseQRankSum=1.380;ClippingRankSum=-1.380;DP=6;FS=0.000;MLEAC=1;MLEAF=0.500;MQ=36.02;MQRankSum=-0.720;QD=5.46;ReadPosRankSum=0.720;SOR=1.179	GT:AD:DP:GQ:PL	0/1:4,2:6:61:61,0,102
NOT_SCAFFOLDED_NGS_utg9833|quiver|pilon	13813	.	T	C	125.77	PASS	AC=1;AF=0.500;AN=2;BaseQRankSum=-2.359;ClippingRankSum=-0.143;DP=11;FS=0.000;MLEAC=1;MLEAF=0.500;MQ=37.91;MQRankSum=-0.387;QD=11.43;ReadPosRankSum=1.408;SOR=0.446	GT:AD:DP:GQ:PL	0/1:5,6:11:99:154,0,165
NOT_SCAFFOLDED_NGS_utg9833|quiver|pilon	14057	.	A	C	46.77	LowQual	AC=1;AF=0.500;AN=2;BaseQRankSum=1.437;ClippingRankSum=-0.254;DP=13;FS=0.000;MLEAC=1;MLEAF=0.500;MQ=33.57;MQRankSum=0.085;QD=3.60;ReadPosRankSum=-1.099;SOR=1.179	GT:AD:DP:GQ:PL	0/1:10,3:13:75:75,0,277
NOT_SCAFFOLDED_NGS_utg9833|quiver|pilon	14106	.	T	C	52.77	PASS	AC=1;AF=0.500;AN=2;BaseQRankSum=0.978;ClippingRankSum=1.377;DP=11;FS=0.000;MLEAC=1;MLEAF=0.500;MQ=33.59;MQRankSum=0.000;QD=4.80;ReadPosRankSum=0.382;SOR=0.693	GT:AD:DP:GQ:PL	0/1:8,3:11:81:81,0,265
NOT_SCAFFOLDED_NGS_utg9833|quiver|pilon	14124	.	T	C	46.77	LowQual	AC=1;AF=0.500;AN=2;BaseQRankSum=1.437;ClippingRankSum=0.254;DP=13;FS=2.774;MLEAC=1;MLEAF=0.500;MQ=34.65;MQRankSum=-0.761;QD=3.60;ReadPosRankSum=0.254;SOR=1.609	GT:AD:DP:GQ:PL	0/1:10,3:13:75:75,0,347
NOT_SCAFFOLDED_NGS_utg9833|quiver|pilon	14556	.	C	T	377.77	PASS	AC=1;AF=0.500;AN=2;BaseQRankSum=-1.174;ClippingRankSum=-1.174;DP=45;FS=11.798;MLEAC=1;MLEAF=0.500;MQ=50.81;MQRankSum=-2.454;QD=8.39;ReadPosRankSum=1.719;SOR=2.007	GT:AD:DP:GQ:PL	0/1:29,16:45:99:406,0,904
NOT_SCAFFOLDED_NGS_utg9833|quiver|pilon	24019	.	C	A	85.77	PASS	AC=1;AF=0.500;AN=2;BaseQRankSum=0.289;ClippingRankSum=0.537;DP=19;FS=4.964;MLEAC=1;MLEAF=0.500;MQ=61.39;MQRankSum=1.858;QD=4.51;ReadPosRankSum=-1.940;SOR=0.086	GT:AD:DP:GQ:PL	0/1:11,8:19:99:114,0,252
NOT_SCAFFOLDED_NGS_utg9833|quiver|pilon	30956	.	TGA	T	53.73	PASS	AC=1;AF=0.500;AN=2;BaseQRankSum=0.322;ClippingRankSum=-0.322;DP=11;FS=0.000;MLEAC=1;MLEAF=0.500;MQ=54.44;MQRankSum=-0.956;QD=4.88;ReadPosRankSum=0.684;SOR=0.330	GT:AD:DP:GQ:PL	0/1:3,5:8:57:91,0,57
NOT_SCAFFOLDED_NGS_utg9833|quiver|pilon	40140	.	C	CT	43.25	LowCoverage;LowQual	AC=2;AF=1.00;AN=2;DP=4;FS=0.000;MLEAC=2;MLEAF=1.00;MQ=53.69;QD=10.81;SOR=2.833	GT:AD:DP:GQ:PL	1/1:0,3:3:9:80,9,0
NOT_SCAFFOLDED_NGS_utg28516|quiver|pilon	7850	.	C	T	250.77	PASS	AC=1;AF=0.500;AN=2;BaseQRankSum=2.838;ClippingRankSum=0.258;DP=22;FS=1.837;MLEAC=1;MLEAF=0.500;MQ=52.83;MQRankSum=-2.912;QD=11.40;ReadPosRankSum=0.479;SOR=0.340	GT:AD:DP:GQ:PL	0/1:16,6:22:99:279,0,622
NOT_SCAFFOLDED_NGS_utg28516|quiver|pilon	7871	.	C	T	250.77	PASS	AC=1;AF=0.500;AN=2;BaseQRankSum=0.301;ClippingRankSum=-0.568;DP=23;FS=0.000;MLEAC=1;MLEAF=0.500;MQ=54.84;MQRankSum=-3.775;QD=10.90;ReadPosRankSum=1.704;SOR=0.693	GT:AD:DP:GQ:PL	0/1:16,7:23:99:279,0,648
NOT_SCAFFOLDED_NGS_utg28516|quiver|pilon	7873	.	T	G	259.77	PASS	AC=1;AF=0.500;AN=2;BaseQRankSum=0.501;ClippingRankSum=-0.167;DP=23;FS=0.000;MLEAC=1;MLEAF=0.500;MQ=54.84;MQRankSum=-3.775;QD=11.29;ReadPosRankSum=1.771;SOR=0.693	GT:AD:DP:GQ:PL	0/1:16,7:23:99:288,0,648
NOT_SCAFFOLDED_NGS_utg28516|quiver|pilon	7886	.	G	A	268.77	PASS	AC=1;AF=0.500;AN=2;BaseQRankSum=-0.211;ClippingRankSum=0.465;DP=19;FS=0.000;MLEAC=1;MLEAF=0.500;MQ=54.00;MQRankSum=-3.592;QD=14.15;ReadPosRankSum=0.972;SOR=0.804	GT:AD:DP:GQ:PL	0/1:12,7:19:99:297,0,522
NOT_SCAFFOLDED_NGS_utg28516|quiver|pilon	7893	.	C	T	226.77	PASS	AC=1;AF=0.500;AN=2;BaseQRankSum=0.718;ClippingRankSum=0.634;DP=19;FS=1.830;MLEAC=1;MLEAF=0.500;MQ=54.00;MQRankSum=-3.592;QD=11.94;ReadPosRankSum=1.056;SOR=1.179	GT:AD:DP:GQ:PL	0/1:12,7:19:99:255,0,505
NOT_SCAFFOLDED_NGS_utg28516|quiver|pilon	7931	.	C	A	52.77	PASS	AC=1;AF=0.500;AN=2;BaseQRankSum=1.422;ClippingRankSum=-0.355;DP=18;FS=0.000;MLEAC=1;MLEAF=0.500;MQ=56.39;MQRankSum=-2.725;QD=2.93;ReadPosRankSum=-0.592;SOR=1.112	GT:AD:DP:GQ:PL	0/1:15,3:18:81:81,0,610
NOT_SCAFFOLDED_NGS_utg28516|quiver|pilon	7932	.	A	G	52.77	PASS	AC=1;AF=0.500;AN=2;BaseQRankSum=0.711;ClippingRankSum=-0.829;DP=18;FS=0.000;MLEAC=1;MLEAF=0.500;MQ=56.39;MQRankSum=-2.725;QD=2.93;ReadPosRankSum=-0.592;SOR=1.112	GT:AD:DP:GQ:PL	0/1:15,3:18:81:81,0,610
NOT_SCAFFOLDED_NGS_utg28516|quiver|pilon	7981	.	G	T	184.77	PASS	AC=1;AF=0.500;AN=2;BaseQRankSum=0.482;ClippingRankSum=1.447;DP=19;FS=2.098;MLEAC=1;MLEAF=0.500;MQ=56.70;MQRankSum=-1.184;QD=9.72;ReadPosRankSum=-0.833;SOR=0.223	GT:AD:DP:GQ:PL	0/1:13,6:19:99:213,0,527
NOT_SCAFFOLDED_NGS_utg28516|quiver|pilon	7992	.	G	A	181.77	PASS	AC=1;AF=0.500;AN=2;BaseQRankSum=-0.921;ClippingRankSum=-0.658;DP=19;FS=0.000;MLEAC=1;MLEAF=0.500;MQ=56.70;MQRankSum=-1.973;QD=9.57;ReadPosRankSum=1.973;SOR=0.368	GT:AD:DP:GQ:PL	0/1:13,6:19:99:210,0,567
NOT_SCAFFOLDED_NGS_utg28516|quiver|pilon	8105	.	G	C	151.77	PASS	AC=1;AF=0.500;AN=2;BaseQRankSum=0.061;ClippingRankSum=1.041;DP=15;FS=4.832;MLEAC=1;MLEAF=0.500;MQ=52.97;MQRankSum=-3.123;QD=10.12;ReadPosRankSum=2.266;SOR=0.707	GT:AD:DP:GQ:PL	0/1:10,5:15:99:180,0,405
NOT_SCAFFOLDED_NGS_utg28516|quiver|pilon	8108	.	T	C	241.77	PASS	AC=1;AF=0.500;AN=2;BaseQRankSum=0.680;ClippingRankSum=-1.020;DP=16;FS=5.237;MLEAC=1;MLEAF=0.500;MQ=53.44;MQRankSum=-3.172;QD=15.11;ReadPosRankSum=1.699;SOR=0.681	GT:AD:DP:GQ:PL	0/1:11,5:16:99:270,0,475
NOT_SCAFFOLDED_NGS_utg28516|quiver|pilon	8141	.	A	G	205.77	PASS	AC=1;AF=0.500;AN=2;BaseQRankSum=-0.271;ClippingRankSum=-0.054;DP=16;FS=1.987;MLEAC=1;MLEAF=0.500;MQ=57.02;MQRankSum=-1.247;QD=12.86;ReadPosRankSum=1.247;SOR=1.329	GT:AD:DP:GQ:PL	0/1:10,6:16:99:234,0,363
NOT_SCAFFOLDED_NGS_utg28516|quiver|pilon	8179	.	G	A	211.77	PASS	AC=1;AF=0.500;AN=2;BaseQRankSum=-3.066;ClippingRankSum=-0.560;DP=25;FS=0.000;MLEAC=1;MLEAF=0.500;MQ=56.43;MQRankSum=-1.352;QD=8.47;ReadPosRankSum=-0.033;SOR=0.446	GT:AD:DP:GQ:PL	0/1:12,10:22:99:240,0,417
NOT_SCAFFOLDED_NGS_utg28516|quiver|pilon	8220	.	G	A	447.77	PASS	AC=1;AF=0.500;AN=2;BaseQRankSum=-0.591;ClippingRankSum=1.312;DP=32;FS=5.734;MLEAC=1;MLEAF=0.500;MQ=56.25;MQRankSum=-1.054;QD=13.99;ReadPosRankSum=0.129;SOR=1.347	GT:AD:DP:GQ:PL	0/1:14,12:26:99:476,0,661
NOT_SCAFFOLDED_NGS_utg28516|quiver|pilon	8232	.	T	A	479.77	PASS	AC=1;AF=0.500;AN=2;BaseQRankSum=-0.902;ClippingRankSum=-0.902;DP=42;FS=3.093;MLEAC=1;MLEAF=0.500;MQ=56.23;MQRankSum=-1.214;QD=11.42;ReadPosRankSum=0.312;SOR=0.957	GT:AD:DP:GQ:PL	0/1:19,15:34:99:508,0,798
NOT_SCAFFOLDED_NGS_utg28516|quiver|pilon	8301	.	T	A	301.77	PASS	AC=1;AF=0.500;AN=2;BaseQRankSum=0.490;ClippingRankSum=0.529;DP=36;FS=3.419;MLEAC=1;MLEAF=0.500;MQ=53.57;MQRankSum=-3.663;QD=8.38;ReadPosRankSum=1.195;SOR=1.483	GT:AD:DP:GQ:PL	0/1:23,10:33:99:330,0,1214
NOT_SCAFFOLDED_NGS_utg28516|quiver|pilon	8321	.	T	C	268.77	PASS	AC=1;AF=0.500;AN=2;BaseQRankSum=0.774;ClippingRankSum=-0.547;DP=36;FS=8.684;MLEAC=1;MLEAF=0.500;MQ=54.96;MQRankSum=-4.359;QD=7.47;ReadPosRankSum=-0.887;SOR=2.062	GT:AD:DP:GQ:PL	0/1:26,9:35:99:297,0,1556
NOT_SCAFFOLDED_NGS_utg28516|quiver|pilon	8337	.	A	G	37.77	LowQual	AC=1;AF=0.500;AN=2;BaseQRankSum=0.400;ClippingRankSum=-0.742;DP=22;FS=0.000;MLEAC=1;MLEAF=0.500;MQ=56.50;MQRankSum=-2.113;QD=1.72;ReadPosRankSum=-1.656;SOR=0.527	GT:AD:DP:GQ:PL	0/1:20,2:22:66:66,0,1280
NOT_SCAFFOLDED_NGS_utg28516|quiver|pilon	8486	.	A	T	47.77	LowQual	AC=1;AF=0.500;AN=2;BaseQRankSum=-1.203;ClippingRankSum=0.573;DP=9;FS=19.243;MLEAC=1;MLEAF=0.500;MQ=40.57;MQRankSum=-1.001;QD=5.31;ReadPosRankSum=0.248;SOR=2.774	GT:AD:DP:GQ:PL	0/1:6,3:9:76:76,0,230
NOT_SCAFFOLDED_NGS_utg28516|quiver|pilon	8544	.	T	C	326.77	PASS	AC=1;AF=0.500;AN=2;BaseQRankSum=2.586;ClippingRankSum=-1.130;DP=27;FS=1.685;MLEAC=1;MLEAF=0.500;MQ=52.72;MQRankSum=-3.590;QD=12.10;ReadPosRankSum=0.276;SOR=1.071	GT:AD:DP:GQ:PL	0/1:17,10:27:99:355,0,534
NOT_SCAFFOLDED_NGS_utg28516|quiver|pilon	8638	.	C	A	502.77	PASS	AC=1;AF=0.500;AN=2;BaseQRankSum=0.855;ClippingRankSum=0.361;DP=32;FS=0.000;MLEAC=1;MLEAF=0.500;MQ=56.16;MQRankSum=-3.666;QD=15.71;ReadPosRankSum=1.500;SOR=0.693	GT:AD:DP:GQ:PL	0/1:18,14:32:99:531,0,1229
NOT_SCAFFOLDED_NGS_utg28516|quiver|pilon	8640	.	T	C	502.77	PASS	AC=1;AF=0.500;AN=2;BaseQRankSum=1.402;ClippingRankSum=0.055;DP=33;FS=0.000;MLEAC=1;MLEAF=0.500;MQ=56.28;MQRankSum=-3.916;QD=15.24;ReadPosRankSum=1.330;SOR=0.602	GT:AD:DP:GQ:PL	0/1:19,14:33:99:531,0,1229
NOT_SCAFFOLDED_NGS_utg28516|quiver|pilon	8799	.	GA	G	387.73	PASS	AC=2;AF=1.00;AN=2;DP=16;FS=0.000;MLEAC=2;MLEAF=1.00;MQ=49.09;QD=24.23;SOR=0.836	GT:AD:DP:GQ:PL	1/1:0,13:13:39:425,39,0
NOT_SCAFFOLDED_NGS_utg28516|quiver|pilon	8839	.	A	AG	89.73	PASS	AC=1;AF=0.500;AN=2;BaseQRankSum=1.318;ClippingRankSum=-1.212;DP=19;FS=4.708;MLEAC=1;MLEAF=0.500;MQ=52.15;MQRankSum=-3.215;QD=4.72;ReadPosRankSum=-2.161;SOR=1.981	GT:AD:DP:GQ:PL	0/1:12,5:17:99:127,0,377
NOT_SCAFFOLDED_NGS_utg28516|quiver|pilon	8895	.	G	A	331.77	PASS	AC=1;AF=0.500;AN=2;BaseQRankSum=-0.139;ClippingRankSum=-0.638;DP=28;FS=10.578;MLEAC=1;MLEAF=0.500;MQ=53.13;MQRankSum=-3.744;QD=11.85;ReadPosRankSum=0.416;SOR=3.033	GT:AD:DP:GQ:PL	0/1:15,10:25:99:360,0,541
NOT_SCAFFOLDED_NGS_utg28516|quiver|pilon	8966	.	G	A	128.77	PASS	AC=1;AF=0.500;AN=2;BaseQRankSum=0.524;ClippingRankSum=0.349;DP=21;FS=2.199;MLEAC=1;MLEAF=0.500;MQ=51.72;MQRankSum=-2.619;QD=6.13;ReadPosRankSum=-0.698;SOR=1.781	GT:AD:DP:GQ:PL	0/1:15,5:20:99:157,0,604
NOT_SCAFFOLDED_NGS_utg28516|quiver|pilon	8970	.	C	CATA	116.73	PASS	AC=1;AF=0.500;AN=2;BaseQRankSum=1.135;ClippingRankSum=-0.611;DP=21;FS=2.128;MLEAC=1;MLEAF=0.500;MQ=52.13;MQRankSum=-2.008;QD=5.56;ReadPosRankSum=-0.611;SOR=1.402	GT:AD:DP:GQ:PL	0/1:15,5:20:99:154,0,641
NOT_SCAFFOLDED_NGS_utg28516|quiver|pilon	9075	.	T	C	166.77	PASS	AC=1;AF=0.500;AN=2;BaseQRankSum=1.971;ClippingRankSum=-0.635;DP=23;FS=0.000;MLEAC=1;MLEAF=0.500;MQ=48.77;MQRankSum=-3.174;QD=7.25;ReadPosRankSum=-0.033;SOR=0.963	GT:AD:DP:GQ:PL	0/1:16,7:23:99:195,0,542
NOT_SCAFFOLDED_NGS_utg28516|quiver|pilon	9152	.	C	T	150.77	PASS	AC=1;AF=0.500;AN=2;BaseQRankSum=0.595;ClippingRankSum=-0.175;DP=23;FS=0.000;MLEAC=1;MLEAF=0.500;MQ=54.51;MQRankSum=-3.606;QD=6.56;ReadPosRankSum=-0.175;SOR=0.904	GT:AD:DP:GQ:PL	0/1:17,6:23:99:179,0,558
NOT_SCAFFOLDED_NGS_utg28516|quiver|pilon	9200	.	C	T	391.77	PASS	AC=1;AF=0.500;AN=2;BaseQRankSum=0.754;ClippingRankSum=-0.352;DP=17;FS=9.901;MLEAC=1;MLEAF=0.500;MQ=47.54;MQRankSum=2.663;QD=23.05;ReadPosRankSum=0.553;SOR=0.027	GT:AD:DP:GQ:PL	0/1:6,11:17:99:420,0,167
NOT_SCAFFOLDED_NGS_utg28516|quiver|pilon	9213	.	C	T	99.77	PASS	AC=1;AF=0.500;AN=2;BaseQRankSum=0.340;ClippingRankSum=-0.906;DP=16;FS=9.260;MLEAC=1;MLEAF=0.500;MQ=48.22;MQRankSum=-2.492;QD=6.24;ReadPosRankSum=2.266;SOR=3.312	GT:AD:DP:GQ:PL	0/1:11,5:16:99:128,0,426
NOT_SCAFFOLDED_NGS_utg28516|quiver|pilon	9565	.	C	T	152.77	PASS	AC=1;AF=0.500;AN=2;BaseQRankSum=0.041;ClippingRankSum=-0.289;DP=20;FS=9.397;MLEAC=1;MLEAF=0.500;MQ=54.94;MQRankSum=0.041;QD=7.64;ReadPosRankSum=-2.103;SOR=3.422	GT:AD:DP:GQ:PL	0/1:14,6:20:99:181,0,522
NOT_SCAFFOLDED_NGS_utg28516|quiver|pilon	9647	.	C	CA	196.73	PASS	AC=1;AF=0.500;AN=2;BaseQRankSum=1.545;ClippingRankSum=-0.481;DP=38;FS=11.523;MLEAC=1;MLEAF=0.500;MQ=53.72;MQRankSum=-1.511;QD=5.18;ReadPosRankSum=-0.069;SOR=1.688	GT:AD:DP:GQ:PL	0/1:25,11:36:99:234,0,667
NOT_SCAFFOLDED_NGS_utg28516|quiver|pilon	9787	.	G	A	99.77	PASS	AC=1;AF=0.500;AN=2;BaseQRankSum=1.229;ClippingRankSum=0.552;DP=59;FS=12.762;MLEAC=1;MLEAF=0.500;MQ=50.64;MQRankSum=-1.590;QD=1.69;ReadPosRankSum=1.454;SOR=2.817	GT:AD:DP:GQ:PL	0/1:50,8:58:99:128,0,1690
NOT_SCAFFOLDED_NGS_utg28516|quiver|pilon	9842	.	T	G	42.77	LowQD;LowQual	AC=1;AF=0.500;AN=2;BaseQRankSum=1.952;ClippingRankSum=1.230;DP=61;FS=12.607;MLEAC=1;MLEAF=0.500;MQ=48.83;MQRankSum=-3.236;QD=0.70;ReadPosRankSum=0.669;SOR=3.609	GT:AD:DP:GQ:PL	0/1:55,5:60:71:71,0,2207
NOT_SCAFFOLDED_NGS_utg28516|quiver|pilon	9859	.	C	A	48.77	LowQD;LowQual	AC=1;AF=0.500;AN=2;BaseQRankSum=1.592;ClippingRankSum=-1.075;DP=59;FS=11.347;MLEAC=1;MLEAF=0.500;MQ=46.97;MQRankSum=-2.518;QD=0.83;ReadPosRankSum=0.612;SOR=3.195	GT:AD:DP:GQ:PL	0/1:54,5:59:77:77,0,2212
NOT_SCAFFOLDED_NGS_utg28516|quiver|pilon	9931	.	T	C	801.77	PASS	AC=1;AF=0.500;AN=2;BaseQRankSum=-1.066;ClippingRankSum=-0.457;DP=32;FS=19.826;MLEAC=1;MLEAF=0.500;MQ=43.34;MQRankSum=0.196;QD=25.06;ReadPosRankSum=0.979;SOR=0.317	GT:AD:DP:GQ:PL	0/1:8,24:32:99:830,0,255
NOT_SCAFFOLDED_NGS_utg28516|quiver|pilon	10065	.	A	C	77.77	PASS	AC=1;AF=0.500;AN=2;BaseQRankSum=2.042;ClippingRankSum=0.827;DP=34;FS=13.519;MLEAC=1;MLEAF=0.500;MQ=55.36;MQRankSum=-3.550;QD=2.29;ReadPosRankSum=0.584;SOR=3.598	GT:AD:DP:GQ:PL	0/1:29,5:34:99:106,0,953
NOT_SCAFFOLDED_NGS_utg28516|quiver|pilon	10195	.	T	G	149.77	PASS	AC=1;AF=0.500;AN=2;BaseQRankSum=-1.058;ClippingRankSum=0.648;DP=22;FS=7.384;MLEAC=1;MLEAF=0.500;MQ=40.02;MQRankSum=-3.105;QD=6.81;ReadPosRankSum=1.126;SOR=1.759	GT:AD:DP:GQ:PL	0/1:14,8:22:99:178,0,488
NOT_SCAFFOLDED_NGS_utg28516|quiver|pilon	10464	.	G	A	96.77	PASS	AC=1;AF=0.500;AN=2;BaseQRankSum=1.395;ClippingRankSum=0.667;DP=16;FS=0.000;MLEAC=1;MLEAF=0.500;MQ=41.90;MQRankSum=0.061;QD=6.05;ReadPosRankSum=0.182;SOR=0.446	GT:AD:DP:GQ:PL	0/1:12,4:16:99:125,0,434
NOT_SCAFFOLDED_NGS_utg28516|quiver|pilon	10524	.	A	AG	227.73	PASS	AC=1;AF=0.500;AN=2;BaseQRankSum=1.827;ClippingRankSum=0.530;DP=15;FS=2.059;MLEAC=1;MLEAF=0.500;MQ=40.72;MQRankSum=-2.062;QD=15.18;ReadPosRankSum=0.177;SOR=1.402	GT:AD:DP:GQ:PL	0/1:6,9:15:99:265,0,127
NOT_SCAFFOLDED_NGS_utg28516|quiver|pilon	10525	.	G	GA	86.73	PASS	AC=1;AF=0.500;AN=2;BaseQRankSum=-1.591;ClippingRankSum=-1.237;DP=15;FS=2.059;MLEAC=1;MLEAF=0.500;MQ=40.72;MQRankSum=1.945;QD=5.78;ReadPosRankSum=-0.648;SOR=0.283	GT:AD:DP:GQ:PL	0/1:9,6:15:99:124,0,323
NOT_SCAFFOLDED_NGS_utg28516|quiver|pilon	10799	.	T	C	154.77	PASS	AC=1;AF=0.500;AN=2;BaseQRankSum=-0.570;ClippingRankSum=-2.061;DP=19;FS=13.605;MLEAC=1;MLEAF=0.500;MQ=47.67;MQRankSum=-2.149;QD=8.15;ReadPosRankSum=0.395;SOR=3.907	GT:AD:DP:GQ:PL	0/1:13,6:19:99:183,0,492
NOT_SCAFFOLDED_NGS_utg28516|quiver|pilon	10831	.	G	A	46.77	LowQual	AC=1;AF=0.500;AN=2;BaseQRankSum=1.240;ClippingRankSum=-0.248;DP=14;FS=0.000;MLEAC=1;MLEAF=0.500;MQ=58.27;MQRankSum=-1.736;QD=3.34;ReadPosRankSum=0.992;SOR=1.022	GT:AD:DP:GQ:PL	0/1:13,1:14:75:75,0,875
NOT_SCAFFOLDED_NGS_utg28516|quiver|pilon	10853	.	G	T	99.77	PASS	AC=1;AF=0.500;AN=2;BaseQRankSum=1.758;ClippingRankSum=1.273;DP=16;FS=2.869;MLEAC=1;MLEAF=0.500;MQ=58.30;MQRankSum=-0.546;QD=6.24;ReadPosRankSum=0.667;SOR=2.165	GT:AD:DP:GQ:PL	0/1:12,4:16:99:128,0,615
NOT_SCAFFOLDED_NGS_utg28516|quiver|pilon	11004	.	A	C	128.77	PASS	AC=1;AF=0.500;AN=2;BaseQRankSum=1.092;ClippingRankSum=0.364;DP=29;FS=0.000;MLEAC=1;MLEAF=0.500;MQ=52.29;MQRankSum=-0.924;QD=4.44;ReadPosRankSum=-1.596;SOR=0.883	GT:AD:DP:GQ:PL	0/1:22,6:28:99:157,0,780
NOT_SCAFFOLDED_NGS_utg28516|quiver|pilon	11070	.	G	C	62.77	PASS	AC=1;AF=0.500;AN=2;BaseQRankSum=-1.087;ClippingRankSum=0.709;DP=20;FS=6.043;MLEAC=1;MLEAF=0.500;MQ=38.31;MQRankSum=-1.559;QD=3.14;ReadPosRankSum=-0.142;SOR=0.078	GT:AD:DP:GQ:PL	0/1:16,4:20:91:91,0,598
NOT_SCAFFOLDED_NGS_utg28516|quiver|pilon	11092	.	G	T	107.77	PASS	AC=1;AF=0.500;AN=2;BaseQRankSum=-1.001;ClippingRankSum=-1.001;DP=17;FS=5.528;MLEAC=1;MLEAF=0.500;MQ=37.20;MQRankSum=-1.739;QD=6.34;ReadPosRankSum=0.053;SOR=0.662	GT:AD:DP:GQ:PL	0/1:12,5:17:99:136,0,422
NOT_SCAFFOLDED_NGS_utg28516|quiver|pilon	11106	.	T	C	71.77	PASS	AC=1;AF=0.500;AN=2;BaseQRankSum=-0.672;ClippingRankSum=0.045;DP=21;FS=2.318;MLEAC=1;MLEAF=0.500;MQ=39.43;MQRankSum=-2.105;QD=3.42;ReadPosRankSum=2.642;SOR=1.571	GT:AD:DP:GQ:PL	0/1:17,4:21:99:100,0,669
NOT_SCAFFOLDED_NGS_utg28516|quiver|pilon	11280	.	A	T	108.77	PASS	AC=1;AF=0.500;AN=2;BaseQRankSum=-1.299;ClippingRankSum=0.601;DP=37;FS=0.000;MLEAC=1;MLEAF=0.500;MQ=44.62;MQRankSum=-2.540;QD=2.94;ReadPosRankSum=0.601;SOR=0.665	GT:AD:DP:GQ:PL	0/1:30,7:37:99:137,0,1059
NOT_SCAFFOLDED_NGS_utg28516|quiver|pilon	11324	.	A	C	46.77	LowQD;LowQual	AC=1;AF=0.500;AN=2;BaseQRankSum=-0.028;ClippingRankSum=-0.028;DP=32;FS=2.079;MLEAC=1;MLEAF=0.500;MQ=49.48;MQRankSum=-2.194;QD=1.46;ReadPosRankSum=-1.795;SOR=0.289	GT:AD:DP:GQ:PL	0/1:28,4:32:75:75,0,1378
NOT_SCAFFOLDED_NGS_utg28516|quiver|pilon	11336	.	G	A	50.77	PASS	AC=1;AF=0.500;AN=2;BaseQRankSum=1.850;ClippingRankSum=1.162;DP=29;FS=0.000;MLEAC=1;MLEAF=0.500;MQ=52.08;MQRankSum=-2.023;QD=1.75;ReadPosRankSum=-0.990;SOR=0.317	GT:AD:DP:GQ:PL	0/1:27,2:29:79:79,0,1327
NOT_SCAFFOLDED_NGS_utg28516|quiver|pilon	11459	.	A	T	84.77	PASS	AC=1;AF=0.500;AN=2;BaseQRankSum=0.474;ClippingRankSum=-0.429;DP=36;FS=0.000;MLEAC=1;MLEAF=0.500;MQ=42.50;MQRankSum=0.023;QD=2.35;ReadPosRankSum=-0.565;SOR=0.527	GT:AD:DP:GQ:PL	0/1:28,6:34:99:113,0,858
NOT_SCAFFOLDED_NGS_utg28516|quiver|pilon	11503	.	G	T	140.77	PASS	AC=1;AF=0.500;AN=2;BaseQRankSum=1.164;ClippingRankSum=1.408;DP=15;FS=0.000;MLEAC=1;MLEAF=0.500;MQ=39.63;MQRankSum=-0.184;QD=9.38;ReadPosRankSum=0.674;SOR=0.892	GT:AD:DP:GQ:PL	0/1:10,5:15:99:169,0,384
NOT_SCAFFOLDED_NGS_utg28516|quiver|pilon	11524	.	G	A	58.77	PASS	AC=1;AF=0.500;AN=2;BaseQRankSum=1.437;ClippingRankSum=-0.085;DP=13;FS=2.774;MLEAC=1;MLEAF=0.500;MQ=39.57;MQRankSum=-0.423;QD=4.52;ReadPosRankSum=1.099;SOR=1.609	GT:AD:DP:GQ:PL	0/1:10,3:13:87:87,0,390
NOT_SCAFFOLDED_NGS_utg23349|quiver|pilon	2622	.	A	G	46.77	LowQD;LowQual	AC=1;AF=0.500;AN=2;BaseQRankSum=-3.602;ClippingRankSum=0.280;DP=43;FS=3.867;MLEAC=1;MLEAF=0.500;MQ=56.83;MQRankSum=-4.359;QD=1.09;ReadPosRankSum=1.826;SOR=0.191	GT:AD:DP:GQ:PL	0/1:33,8:41:75:75,0,1205
NOT_SCAFFOLDED_NGS_utg23349|quiver|pilon	62958	.	C	T	69.77	PASS	AC=1;AF=0.500;AN=2;BaseQRankSum=0.150;ClippingRankSum=-0.050;DP=19;FS=0.000;MLEAC=1;MLEAF=0.500;MQ=38.47;MQRankSum=-0.050;QD=3.67;ReadPosRankSum=1.150;SOR=0.368	GT:AD:DP:GQ:PL	0/1:15,4:19:98:98,0,537
NOT_SCAFFOLDED_NGS_utg10927|quiver|pilon	18342	.	G	GC	70.25	PASS	AC=2;AF=1.00;AN=2;DP=5;FS=0.000;MLEAC=2;MLEAF=1.00;MQ=35.17;QD=14.05;SOR=2.833	GT:AD:DP:GQ:PL	1/1:0,3:3:9:107,9,0
NOT_SCAFFOLDED_NGS_utg4191|quiver|pilon	14837	.	GCA	G	81.73	PASS	AC=1;AF=0.500;AN=2;BaseQRankSum=-1.134;ClippingRankSum=-0.689;DP=24;FS=0.000;MLEAC=1;MLEAF=0.500;MQ=60.00;MQRankSum=0.135;QD=3.41;ReadPosRankSum=0.135;SOR=0.941	GT:AD:DP:GQ:PL	0/1:7,5:12:99:119,0,155
NOT_SCAFFOLDED_NGS_utg20914|quiver|pilon	11015	.	A	G	93.77	PASS	AC=1;AF=0.500;AN=2;BaseQRankSum=0.779;ClippingRankSum=0.779;DP=31;FS=5.358;MLEAC=1;MLEAF=0.500;MQ=57.23;MQRankSum=-3.518;QD=3.02;ReadPosRankSum=1.853;SOR=2.206	GT:AD:DP:GQ:PL	0/1:26,5:31:99:122,0,937
NOT_SCAFFOLDED_NGS_utg20914|quiver|pilon	11106	.	AT	A	548.73	PASS	AC=2;AF=1.00;AN=2;DP=20;FS=0.000;MLEAC=2;MLEAF=1.00;MQ=57.51;QD=27.44;SOR=1.739	GT:AD:DP:GQ:PL	1/1:0,17:17:51:586,51,0
NOT_SCAFFOLDED_NGS_utg20914|quiver|pilon	11822	.	T	C	403.77	PASS	AC=1;AF=0.500;AN=2;BaseQRankSum=0.127;ClippingRankSum=0.549;DP=19;FS=4.561;MLEAC=1;MLEAF=0.500;MQ=40.03;MQRankSum=0.296;QD=21.25;ReadPosRankSum=1.817;SOR=0.707	GT:AD:DP:GQ:PL	0/1:7,12:19:99:432,0,245
NOT_SCAFFOLDED_NGS_utg20914|quiver|pilon	12037	.	C	T	438.77	PASS	AC=1;AF=0.500;AN=2;BaseQRankSum=1.751;ClippingRankSum=0.416;DP=44;FS=7.104;MLEAC=1;MLEAF=0.500;MQ=60.00;MQRankSum=-0.239;QD=9.97;ReadPosRankSum=1.701;SOR=1.726	GT:AD:DP:GQ:PL	0/1:30,14:44:99:467,0,1216
NOT_SCAFFOLDED_NGS_utg20914|quiver|pilon	12052	.	T	G	1000.77	PASS	AC=1;AF=0.500;AN=2;BaseQRankSum=0.079;ClippingRankSum=0.550;DP=47;FS=4.501;MLEAC=1;MLEAF=0.500;MQ=60.00;MQRankSum=2.571;QD=21.29;ReadPosRankSum=1.807;SOR=0.249	GT:AD:DP:GQ:PL	0/1:16,31:47:99:1029,0,664
NOT_SCAFFOLDED_NGS_utg20914|quiver|pilon	12179	.	G	GA	748.73	PASS	AC=1;AF=0.500;AN=2;BaseQRankSum=1.075;ClippingRankSum=0.801;DP=63;FS=2.182;MLEAC=1;MLEAF=0.500;MQ=59.85;MQRankSum=1.205;QD=11.88;ReadPosRankSum=0.382;SOR=0.432	GT:AD:DP:GQ:PL	0/1:31,30:61:99:786,0,859
NOT_SCAFFOLDED_NGS_utg20914|quiver|pilon	12181	.	A	AG	701.73	PASS	AC=1;AF=0.500;AN=2;BaseQRankSum=-1.234;ClippingRankSum=1.234;DP=61;FS=1.010;MLEAC=1;MLEAF=0.500;MQ=59.84;MQRankSum=-0.909;QD=11.50;ReadPosRankSum=-0.288;SOR=0.986	GT:AD:DP:GQ:PL	0/1:30,30:60:99:739,0,939
NOT_SCAFFOLDED_NGS_utg20914|quiver|pilon	12241	.	C	A	965.77	PASS	AC=1;AF=0.500;AN=2;BaseQRankSum=0.572;ClippingRankSum=0.382;DP=55;FS=0.000;MLEAC=1;MLEAF=0.500;MQ=60.00;MQRankSum=-1.769;QD=17.56;ReadPosRankSum=0.625;SOR=0.625	GT:AD:DP:GQ:PL	0/1:25,29:54:99:994,0,825
NOT_SCAFFOLDED_NGS_utg20914|quiver|pilon	12575	.	C	T	703.77	PASS	AC=1;AF=0.500;AN=2;BaseQRankSum=-0.555;ClippingRankSum=-1.697;DP=57;FS=2.302;MLEAC=1;MLEAF=0.500;MQ=60.00;MQRankSum=0.190;QD=12.35;ReadPosRankSum=1.846;SOR=1.106	GT:AD:DP:GQ:PL	0/1:32,24:56:99:732,0,1045
NOT_SCAFFOLDED_NGS_utg20914|quiver|pilon	12598	.	C	CT	737.73	PASS	AC=1;AF=0.500;AN=2;BaseQRankSum=0.178;ClippingRankSum=-1.686;DP=65;FS=2.226;MLEAC=1;MLEAF=0.500;MQ=60.00;MQRankSum=0.399;QD=11.35;ReadPosRankSum=1.657;SOR=0.393	GT:AD:DP:GQ:PL	0/1:31,29:60:99:775,0,968
NOT_SCAFFOLDED_NGS_utg20914|quiver|pilon	12599	.	T	TA	865.73	PASS	AC=1;AF=0.500;AN=2;BaseQRankSum=-0.117;ClippingRankSum=1.107;DP=67;FS=3.511;MLEAC=1;MLEAF=0.500;MQ=60.00;MQRankSum=-1.244;QD=12.92;ReadPosRankSum=-0.914;SOR=1.230	GT:AD:DP:GQ:PL	0/1:32,31:63:99:903,0,957
NOT_SCAFFOLDED_NGS_utg20914|quiver|pilon	12898	.	G	GA	428.73	PASS	AC=1;AF=0.500;AN=2;BaseQRankSum=2.287;ClippingRankSum=-0.183;DP=44;FS=0.000;MLEAC=1;MLEAF=0.500;MQ=60.00;MQRankSum=-0.404;QD=9.74;ReadPosRankSum=1.039;SOR=0.836	GT:AD:DP:GQ:PL	0/1:24,19:43:99:466,0,794
NOT_SCAFFOLDED_NGS_utg20914|quiver|pilon	12900	.	A	AC	704.73	PASS	AC=1;AF=0.500;AN=2;BaseQRankSum=-0.365;ClippingRankSum=-0.790;DP=44;FS=0.000;MLEAC=1;MLEAF=0.500;MQ=60.00;MQRankSum=-0.483;QD=16.02;ReadPosRankSum=-0.695;SOR=0.665	GT:AD:DP:GQ:PL	0/1:20,24:44:99:742,0,647
NOT_SCAFFOLDED_NGS_utg20914|quiver|pilon	13165	.	CT	C	639.73	SnpCluster	AC=1;AF=0.500;AN=2;BaseQRankSum=2.369;ClippingRankSum=0.642;DP=32;FS=16.662;MLEAC=1;MLEAF=0.500;MQ=56.89;MQRankSum=0.332;QD=19.99;ReadPosRankSum=1.616;SOR=1.103	GT:AD:DP:GQ:PL	0/1:12,17:29:99:677,0,432
NOT_SCAFFOLDED_NGS_utg20914|quiver|pilon	13168	.	CCTTCCTCCTT	C	627.73	SnpCluster	AC=1;AF=0.500;AN=2;BaseQRankSum=2.540;ClippingRankSum=1.603;DP=33;FS=14.361;MLEAC=1;MLEAF=0.500;MQ=57.57;MQRankSum=0.919;QD=19.02;ReadPosRankSum=1.528;SOR=1.127	GT:AD:DP:GQ:PL	0/1:16,17:33:99:665,0,600
NOT_SCAFFOLDED_NGS_utg20914|quiver|pilon	13173	.	C	CTTCCTTCCT	475.73	SnpCluster	AC=1;AF=0.500;AN=2;BaseQRankSum=-2.441;ClippingRankSum=-0.774;DP=32;FS=15.346;MLEAC=1;MLEAF=0.500;MQ=57.50;MQRankSum=0.139;QD=14.87;ReadPosRankSum=-1.891;SOR=2.234	GT:AD:DP:GQ:PL	0/1:17,14:31:99:513,0,668
NOT_SCAFFOLDED_NGS_utg20914|quiver|pilon	13224	.	C	CTCTCTT	84.73	PASS	AC=1;AF=0.500;AN=2;BaseQRankSum=-0.623;ClippingRankSum=-0.736;DP=36;FS=2.197;MLEAC=1;MLEAF=0.500;MQ=57.35;MQRankSum=-3.001;QD=2.35;ReadPosRankSum=0.849;SOR=1.402	GT:AD:DP:GQ:PL	0/1:22,5:27:99:122,0,920
NOT_SCAFFOLDED_NGS_utg20914|quiver|pilon	13395	.	C	A	967.77	PASS	AC=1;AF=0.500;AN=2;BaseQRankSum=-0.809;ClippingRankSum=0.321;DP=51;FS=1.122;MLEAC=1;MLEAF=0.500;MQ=59.88;MQRankSum=0.068;QD=18.98;ReadPosRankSum=0.653;SOR=0.446	GT:AD:DP:GQ:PL	0/1:19,32:51:99:996,0,537
NOT_SCAFFOLDED_NGS_utg20914|quiver|pilon	13539	.	A	G	825.77	PASS	AC=1;AF=0.500;AN=2;BaseQRankSum=1.209;ClippingRankSum=0.348;DP=67;FS=0.000;MLEAC=1;MLEAF=0.500;MQ=56.80;MQRankSum=-3.992;QD=12.32;ReadPosRankSum=2.980;SOR=0.658	GT:AD:DP:GQ:PL	0/1:38,29:67:99:854,0,1091
NOT_SCAFFOLDED_NGS_utg20914|quiver|pilon	13578	.	G	C	947.77	PASS	AC=1;AF=0.500;AN=2;BaseQRankSum=-0.120;ClippingRankSum=-1.031;DP=58;FS=0.000;MLEAC=1;MLEAF=0.500;MQ=57.84;MQRankSum=-1.207;QD=16.34;ReadPosRankSum=1.063;SOR=0.601	GT:AD:DP:GQ:PL	0/1:27,30:57:99:976,0,856
NOT_SCAFFOLDED_NGS_utg20914|quiver|pilon	13759	.	G	A	313.77	PASS	AC=1;AF=0.500;AN=2;BaseQRankSum=0.382;ClippingRankSum=0.697;DP=29;FS=0.000;MLEAC=1;MLEAF=0.500;MQ=60.00;MQRankSum=0.966;QD=10.82;ReadPosRankSum=0.607;SOR=0.859	GT:AD:DP:GQ:PL	0/1:18,11:29:99:342,0,615
NOT_SCAFFOLDED_NGS_utg20914|quiver|pilon	13878	.	A	C	753.77	PASS	AC=1;AF=0.500;AN=2;BaseQRankSum=0.896;ClippingRankSum=-3.016;DP=38;FS=1.378;MLEAC=1;MLEAF=0.500;MQ=60.00;MQRankSum=0.149;QD=19.84;ReadPosRankSum=0.866;SOR=0.437	GT:AD:DP:GQ:PL	0/1:15,23:38:99:782,0,451
NOT_SCAFFOLDED_NGS_utg20914|quiver|pilon	14243	.	G	T	1412.77	PASS	AC=1;AF=0.500;AN=2;BaseQRankSum=-2.710;ClippingRankSum=1.138;DP=85;FS=0.000;MLEAC=1;MLEAF=0.500;MQ=60.00;MQRankSum=-0.924;QD=16.62;ReadPosRankSum=0.281;SOR=0.623	GT:AD:DP:GQ:PL	0/1:35,50:85:99:1441,0,1063
NOT_SCAFFOLDED_NGS_utg20914|quiver|pilon	14585	.	A	T	357.77	PASS	AC=1;AF=0.500;AN=2;BaseQRankSum=-0.997;ClippingRankSum=0.542;DP=34;FS=5.287;MLEAC=1;MLEAF=0.500;MQ=60.00;MQRankSum=0.332;QD=10.52;ReadPosRankSum=1.347;SOR=0.683	GT:AD:DP:GQ:PL	0/1:20,14:34:99:386,0,640
NOT_SCAFFOLDED_NGS_utg20914|quiver|pilon	14823	.	A	T	503.77	PASS	AC=1;AF=0.500;AN=2;BaseQRankSum=0.874;ClippingRankSum=0.209;DP=45;FS=0.000;MLEAC=1;MLEAF=0.500;MQ=60.00;MQRankSum=1.539;QD=11.19;ReadPosRankSum=1.268;SOR=0.622	GT:AD:DP:GQ:PL	0/1:25,18:43:99:532,0,712
NOT_SCAFFOLDED_NGS_utg20914|quiver|pilon	14980	.	A	G	683.77	PASS	AC=1;AF=0.500;AN=2;BaseQRankSum=1.291;ClippingRankSum=0.196;DP=41;FS=0.000;MLEAC=1;MLEAF=0.500;MQ=60.00;MQRankSum=0.822;QD=16.68;ReadPosRankSum=-0.639;SOR=0.760	GT:AD:DP:GQ:PL	0/1:20,21:41:99:712,0,624
NOT_SCAFFOLDED_NGS_utg20914|quiver|pilon	15238	.	C	G	397.77	PASS	AC=1;AF=0.500;AN=2;BaseQRankSum=-0.431;ClippingRankSum=0.473;DP=49;FS=1.138;MLEAC=1;MLEAF=0.500;MQ=60.00;MQRankSum=0.410;QD=8.12;ReadPosRankSum=2.111;SOR=0.914	GT:AD:DP:GQ:PL	0/1:32,17:49:99:426,0,985
NOT_SCAFFOLDED_NGS_utg20914|quiver|pilon	15279	.	G	A	388.77	PASS	AC=1;AF=0.500;AN=2;BaseQRankSum=0.575;ClippingRankSum=-0.553;DP=49;FS=1.178;MLEAC=1;MLEAF=0.500;MQ=60.00;MQRankSum=0.141;QD=7.93;ReadPosRankSum=-0.141;SOR=0.726	GT:AD:DP:GQ:PL	0/1:34,15:49:99:417,0,1096
NOT_SCAFFOLDED_NGS_utg20914|quiver|pilon	15654	.	C	A	602.77	PASS	AC=1;AF=0.500;AN=2;BaseQRankSum=-0.080;ClippingRankSum=-1.450;DP=45;FS=1.170;MLEAC=1;MLEAF=0.500;MQ=60.00;MQRankSum=0.560;QD=13.39;ReadPosRankSum=1.154;SOR=1.029	GT:AD:DP:GQ:PL	0/1:25,20:45:99:631,0,794
NOT_SCAFFOLDED_NGS_utg20914|quiver|pilon	15791	.	A	AT	103.73	PASS	AC=1;AF=0.500;AN=2;BaseQRankSum=-0.466;ClippingRankSum=1.749;DP=12;FS=3.424;MLEAC=1;MLEAF=0.500;MQ=60.00;MQRankSum=0.717;QD=8.64;ReadPosRankSum=1.532;SOR=0.074	GT:AD:DP:GQ:PL	0/1:5,6:11:99:141,0,117
NOT_SCAFFOLDED_NGS_utg20914|quiver|pilon	15917	.	T	G	67.77	PASS	AC=1;AF=0.500;AN=2;BaseQRankSum=0.715;ClippingRankSum=1.106;DP=11;FS=0.000;MLEAC=1;MLEAF=0.500;MQ=60.00;MQRankSum=1.377;QD=6.16;ReadPosRankSum=-1.106;SOR=1.371	GT:AD:DP:GQ:PL	0/1:8,3:11:96:96,0,258
NOT_SCAFFOLDED_NGS_utg20914|quiver|pilon	16107	.	A	C	192.77	PASS	AC=1;AF=0.500;AN=2;BaseQRankSum=2.365;ClippingRankSum=-0.737;DP=28;FS=0.000;MLEAC=1;MLEAF=0.500;MQ=46.45;MQRankSum=-3.026;QD=6.88;ReadPosRankSum=1.907;SOR=1.022	GT:AD:DP:GQ:PL	0/1:20,8:28:99:221,0,673
NOT_SCAFFOLDED_NGS_utg20914|quiver|pilon	16197	.	A	T	320.77	PASS	AC=1;AF=0.500;AN=2;BaseQRankSum=1.317;ClippingRankSum=0.439;DP=24;FS=4.465;MLEAC=1;MLEAF=0.500;MQ=43.38;MQRankSum=-0.732;QD=13.37;ReadPosRankSum=1.727;SOR=1.819	GT:AD:DP:GQ:PL	0/1:14,10:24:99:349,0,514
NOT_SCAFFOLDED_NGS_utg20914|quiver|pilon	16488	.	C	A	39.77	LowQual	AC=1;AF=0.500;AN=2;BaseQRankSum=-0.839;ClippingRankSum=0.839;DP=19;FS=2.865;MLEAC=1;MLEAF=0.500;MQ=52.51;MQRankSum=-2.292;QD=2.09;ReadPosRankSum=1.286;SOR=2.012	GT:AD:DP:GQ:PL	0/1:16,3:19:68:68,0,617
NOT_SCAFFOLDED_NGS_utg20914|quiver|pilon	16720	.	T	C	176.77	PASS	AC=1;AF=0.500;AN=2;BaseQRankSum=-0.784;ClippingRankSum=0.867;DP=19;FS=0.000;MLEAC=1;MLEAF=0.500;MQ=47.43;MQRankSum=-0.124;QD=9.30;ReadPosRankSum=-0.372;SOR=0.730	GT:AD:DP:GQ:PL	0/1:11,8:19:99:205,0,375
NOT_SCAFFOLDED_NGS_utg20914|quiver|pilon	16750	.	C	T	110.77	PASS	AC=1;AF=0.500;AN=2;BaseQRankSum=-1.032;ClippingRankSum=0.289;DP=21;FS=2.236;MLEAC=1;MLEAF=0.500;MQ=38.88;MQRankSum=1.115;QD=5.27;ReadPosRankSum=1.445;SOR=0.233	GT:AD:DP:GQ:PL	0/1:16,5:21:99:139,0,551
NOT_SCAFFOLDED_NGS_utg20914|quiver|pilon	16932	.	T	G	414.77	PASS	AC=1;AF=0.500;AN=2;BaseQRankSum=0.965;ClippingRankSum=0.965;DP=49;FS=2.735;MLEAC=1;MLEAF=0.500;MQ=58.01;MQRankSum=-1.486;QD=8.46;ReadPosRankSum=0.987;SOR=1.306	GT:AD:DP:GQ:PL	0/1:34,15:49:99:443,0,1105
NOT_SCAFFOLDED_NGS_utg20914|quiver|pilon	17483	.	AG	A	2339.73	PASS	AC=2;AF=1.00;AN=2;DP=68;FS=0.000;MLEAC=2;MLEAF=1.00;MQ=58.58;QD=34.41;SOR=0.723	GT:AD:DP:GQ:PL	1/1:0,65:65:99:2377,196,0
NOT_SCAFFOLDED_NGS_utg20914|quiver|pilon	17521	.	GGA	G	1445.73	PASS	AC=2;AF=1.00;AN=2;DP=49;FS=0.000;MLEAC=2;MLEAF=1.00;MQ=60.00;QD=29.50;SOR=1.863	GT:AD:DP:GQ:PL	1/1:0,38:38:99:1483,115,0
NOT_SCAFFOLDED_NGS_utg20914|quiver|pilon	50080	.	GGT	G	38.73	LowQual	AC=1;AF=0.500;AN=2;BaseQRankSum=-2.113;ClippingRankSum=-0.592;DP=19;FS=2.522;MLEAC=1;MLEAF=0.500;MQ=60.00;MQRankSum=-1.099;QD=2.04;ReadPosRankSum=0.185;SOR=1.015	GT:AD:DP:GQ:PL	0/1:10,3:13:76:76,0,325
NOT_SCAFFOLDED_NGS_utg20914|quiver|pilon	75634	.	T	TGTG	53.70	LowCoverage	AC=2;AF=1.00;AN=2;DP=3;FS=0.000;MLEAC=2;MLEAF=1.00;MQ=33.75;QD=17.90;SOR=2.303	GT:AD:DP:GQ:PL	1/1:0,2:2:6:90,6,0
NOT_SCAFFOLDED_NGS_utg20914|quiver|pilon	75637	.	T	TC	53.70	LowCoverage	AC=2;AF=1.00;AN=2;DP=2;FS=0.000;MLEAC=2;MLEAF=1.00;MQ=30.15;QD=26.85;SOR=2.303	GT:AD:DP:GQ:PL	1/1:0,2:2:6:90,6,0
NOT_SCAFFOLDED_NGS_utg20914|quiver|pilon	75692	.	C	CA	30.71	LowCoverage;LowQual	AC=2;AF=1.00;AN=2;DP=3;FS=0.000;MLEAC=2;MLEAF=1.00;MQ=37.81;QD=10.24;SOR=2.303	GT:AD:DP:GQ:PL	1/1:0,2:2:6:67,6,0
NOT_SCAFFOLDED_NGS_utg20914|quiver|pilon	75842	.	GT	G	187.87	PASS	AC=2;AF=1.00;AN=2;DP=5;FS=0.000;MLEAC=2;MLEAF=1.00;MQ=37.76;QD=33.33;SOR=3.611	GT:AD:DP:GQ:PL	1/1:0,5:5:15:225,15,0
NOT_SCAFFOLDED_NGS_utg20914|quiver|pilon	75848	.	G	GC	223.80	PASS	AC=2;AF=1.00;AN=2;DP=5;FS=0.000;MLEAC=2;MLEAF=1.00;MQ=37.76;QD=28.48;SOR=3.611	GT:AD:DP:GQ:PL	1/1:0,5:5:18:261,18,0
NOT_SCAFFOLDED_NGS_utg20914|quiver|pilon	75864	.	T	TC	223.80	PASS	AC=2;AF=1.00;AN=2;DP=6;FS=0.000;MLEAC=2;MLEAF=1.00;MQ=38.14;QD=32.57;SOR=3.912	GT:AD:DP:GQ:PL	1/1:0,6:6:18:261,18,0
NOT_SCAFFOLDED_NGS_utg5185|quiver|pilon	436	.	G	C	174.77	PASS	AC=1;AF=0.500;AN=2;BaseQRankSum=0.132;ClippingRankSum=-0.132;DP=19;FS=0.000;MLEAC=1;MLEAF=0.500;MQ=38.44;MQRankSum=1.096;QD=9.20;ReadPosRankSum=2.149;SOR=0.223	GT:AD:DP:GQ:PL	0/1:13,6:19:99:203,0,476
NOT_SCAFFOLDED_NGS_utg5185|quiver|pilon	593	.	T	C	285.77	PASS	AC=1;AF=0.500;AN=2;BaseQRankSum=2.269;ClippingRankSum=0.346;DP=99;FS=8.094;MLEAC=1;MLEAF=0.500;MQ=48.37;MQRankSum=-1.127;QD=2.89;ReadPosRankSum=1.254;SOR=0.422	GT:AD:DP:GQ:PL	0/1:84,15:99:99:314,0,2649
NOT_SCAFFOLDED_NGS_utg5185|quiver|pilon	668	.	A	G	136.77	PASS	AC=1;AF=0.500;AN=2;BaseQRankSum=0.364;ClippingRankSum=-0.087;DP=41;FS=5.723;MLEAC=1;MLEAF=0.500;MQ=45.38;MQRankSum=-1.819;QD=3.34;ReadPosRankSum=1.473;SOR=0.099	GT:AD:DP:GQ:PL	0/1:34,7:41:99:165,0,1705
NOT_SCAFFOLDED_NGS_utg5185|quiver|pilon	671	.	A	T	563.77	PASS	AC=1;AF=0.500;AN=2;BaseQRankSum=-0.083;ClippingRankSum=0.677;DP=35;FS=7.510;MLEAC=1;MLEAF=0.500;MQ=45.17;MQRankSum=-3.020;QD=16.11;ReadPosRankSum=2.690;SOR=0.092	GT:AD:DP:GQ:PL	0/1:18,17:35:99:592,0,641
NOT_SCAFFOLDED_NGS_utg5185|quiver|pilon	1197	.	C	T	312.77	PASS	AC=1;AF=0.500;AN=2;BaseQRankSum=1.344;ClippingRankSum=-0.100;DP=105;FS=5.402;MLEAC=1;MLEAF=0.500;MQ=50.46;MQRankSum=-1.518;QD=2.98;ReadPosRankSum=0.431;SOR=1.456	GT:AD:DP:GQ:PL	0/1:88,17:105:99:341,0,4029
NOT_SCAFFOLDED_NGS_utg5185|quiver|pilon	1216	.	C	T	1722.77	PASS	AC=1;AF=0.500;AN=2;BaseQRankSum=0.442;ClippingRankSum=0.393;DP=80;FS=17.092;MLEAC=1;MLEAF=0.500;MQ=49.67;MQRankSum=-7.379;QD=21.53;ReadPosRankSum=0.840;SOR=1.368	GT:AD:DP:GQ:PL	0/1:30,50:80:99:1751,0,938
NOT_SCAFFOLDED_NGS_utg5185|quiver|pilon	2986	.	T	TG	229.73	PASS	AC=1;AF=0.500;AN=2;BaseQRankSum=0.971;ClippingRankSum=1.332;DP=32;FS=1.609;MLEAC=1;MLEAF=0.500;MQ=51.56;MQRankSum=-3.408;QD=7.18;ReadPosRankSum=1.783;SOR=1.002	GT:AD:DP:GQ:PL	0/1:23,8:31:99:267,0,1123
NOT_SCAFFOLDED_NGS_utg5185|quiver|pilon	2992	.	T	A	238.77	PASS	AC=1;AF=0.500;AN=2;BaseQRankSum=2.641;ClippingRankSum=-1.467;DP=31;FS=0.000;MLEAC=1;MLEAF=0.500;MQ=52.51;MQRankSum=-3.318;QD=7.70;ReadPosRankSum=1.332;SOR=0.791	GT:AD:DP:GQ:PL	0/1:23,8:31:99:267,0,1120
NOT_SCAFFOLDED_NGS_utg5185|quiver|pilon	5800	.	A	G	570.77	PASS	AC=1;AF=0.500;AN=2;BaseQRankSum=-1.905;ClippingRankSum=0.572;DP=24;FS=0.000;MLEAC=1;MLEAF=0.500;MQ=39.26;MQRankSum=-1.588;QD=23.78;ReadPosRankSum=0.381;SOR=1.802	GT:AD:DP:GQ:PL	0/1:7,17:24:99:599,0,231
NOT_SCAFFOLDED_NGS_utg5185|quiver|pilon	5908	.	G	GA	1213.73	PASS	AC=1;AF=0.500;AN=2;BaseQRankSum=0.458;ClippingRankSum=-0.662;DP=80;FS=0.913;MLEAC=1;MLEAF=0.500;MQ=48.75;MQRankSum=-2.170;QD=15.17;ReadPosRankSum=0.264;SOR=0.604	GT:AD:DP:GQ:PL	0/1:26,51:77:99:1251,0,549
NOT_SCAFFOLDED_NGS_utg5185|quiver|pilon	5995	.	T	C	137.77	PASS	AC=1;AF=0.500;AN=2;BaseQRankSum=1.686;ClippingRankSum=-1.413;DP=72;FS=20.313;MLEAC=1;MLEAF=0.500;MQ=40.78;MQRankSum=0.902;QD=1.91;ReadPosRankSum=0.324;SOR=3.030	GT:AD:DP:GQ:PL	0/1:63,9:72:99:166,0,2155
NOT_SCAFFOLDED_NGS_utg5185|quiver|pilon	6033	.	C	G	1866.77	PASS	AC=1;AF=0.500;AN=2;BaseQRankSum=0.578;ClippingRankSum=0.979;DP=76;FS=11.270;MLEAC=1;MLEAF=0.500;MQ=46.94;MQRankSum=-0.670;QD=24.56;ReadPosRankSum=-0.304;SOR=0.280	GT:AD:DP:GQ:PL	0/1:22,54:76:99:1895,0,601
NOT_SCAFFOLDED_NGS_utg5185|quiver|pilon	6151	.	G	A	670.77	PASS	AC=1;AF=0.500;AN=2;BaseQRankSum=2.081;ClippingRankSum=-0.167;DP=37;FS=6.345;MLEAC=1;MLEAF=0.500;MQ=44.76;MQRankSum=-1.778;QD=18.13;ReadPosRankSum=-0.319;SOR=2.200	GT:AD:DP:GQ:PL	0/1:19,18:37:99:699,0,961
NOT_SCAFFOLDED_NGS_utg5185|quiver|pilon	6152	.	A	G	670.77	PASS	AC=1;AF=0.500;AN=2;BaseQRankSum=1.474;ClippingRankSum=0.198;DP=37;FS=6.345;MLEAC=1;MLEAF=0.500;MQ=44.76;MQRankSum=-1.747;QD=18.13;ReadPosRankSum=-0.471;SOR=2.200	GT:AD:DP:GQ:PL	0/1:19,18:37:99:699,0,961
NOT_SCAFFOLDED_NGS_utg5185|quiver|pilon	6189	.	G	T	481.77	PASS	AC=1;AF=0.500;AN=2;BaseQRankSum=-1.877;ClippingRankSum=0.897;DP=25;FS=10.193;MLEAC=1;MLEAF=0.500;MQ=38.05;MQRankSum=-0.027;QD=19.27;ReadPosRankSum=-0.462;SOR=3.477	GT:AD:DP:GQ:PL	0/1:12,13:25:99:510,0,864
NOT_SCAFFOLDED_NGS_utg5185|quiver|pilon	6193	.	AC	A	472.73	PASS	AC=1;AF=0.500;AN=2;BaseQRankSum=0.408;ClippingRankSum=0.136;DP=25;FS=10.193;MLEAC=1;MLEAF=0.500;MQ=38.05;MQRankSum=-0.571;QD=18.91;ReadPosRankSum=0.299;SOR=3.477	GT:AD:DP:GQ:PL	0/1:12,13:25:99:510,0,864
NOT_SCAFFOLDED_NGS_utg5185|quiver|pilon	6708	.	T	A	112.77	PASS	AC=1;AF=0.500;AN=2;BaseQRankSum=0.515;ClippingRankSum=1.092;DP=37;FS=2.465;MLEAC=1;MLEAF=0.500;MQ=39.11;MQRankSum=0.721;QD=3.05;ReadPosRankSum=2.122;SOR=1.230	GT:AD:DP:GQ:PL	0/1:31,6:37:99:141,0,1125
NOT_SCAFFOLDED_NGS_utg5185|quiver|pilon	6743	.	A	T	30.77	LowQD;LowQual	AC=1;AF=0.500;AN=2;BaseQRankSum=-0.689;ClippingRankSum=1.241;DP=33;FS=0.000;MLEAC=1;MLEAF=0.500;MQ=39.30;MQRankSum=0.579;QD=0.93;ReadPosRankSum=-0.855;SOR=0.027	GT:AD:DP:GQ:PL	0/1:29,4:33:59:59,0,1114
NOT_SCAFFOLDED_NGS_utg5185|quiver|pilon	7410	.	A	G	251.77	PASS	AC=1;AF=0.500;AN=2;BaseQRankSum=3.255;ClippingRankSum=0.234;DP=62;FS=19.540;MLEAC=1;MLEAF=0.500;MQ=47.63;MQRankSum=-0.947;QD=4.06;ReadPosRankSum=0.816;SOR=4.206	GT:AD:DP:GQ:PL	0/1:50,11:61:99:280,0,1619
NOT_SCAFFOLDED_NGS_utg5185|quiver|pilon	7455	.	C	G	52.77	PASS	AC=1;AF=0.500;AN=2;BaseQRankSum=1.215;ClippingRankSum=-0.427;DP=29;FS=2.124;MLEAC=1;MLEAF=0.500;MQ=48.45;MQRankSum=-1.871;QD=1.82;ReadPosRankSum=1.215;SOR=1.371	GT:AD:DP:GQ:PL	0/1:24,4:28:81:81,0,884
NOT_SCAFFOLDED_NGS_utg5185|quiver|pilon	7706	.	C	T	835.77	PASS	AC=1;AF=0.500;AN=2;BaseQRankSum=-0.228;ClippingRankSum=1.269;DP=71;FS=5.053;MLEAC=1;MLEAF=0.500;MQ=51.19;MQRankSum=1.258;QD=11.77;ReadPosRankSum=-0.240;SOR=0.291	GT:AD:DP:GQ:PL	0/1:42,29:71:99:864,0,1363
NOT_SCAFFOLDED_NGS_utg5185|quiver|pilon	7744	.	C	T	345.77	PASS	AC=1;AF=0.500;AN=2;BaseQRankSum=-0.609;ClippingRankSum=0.164;DP=112;FS=7.418;MLEAC=1;MLEAF=0.500;MQ=57.06;MQRankSum=0.684;QD=3.09;ReadPosRankSum=2.154;SOR=1.116	GT:AD:DP:GQ:PL	0/1:95,16:111:99:374,0,4013
NOT_SCAFFOLDED_NGS_utg5185|quiver|pilon	7755	.	G	A	277.77	PASS	AC=1;AF=0.500;AN=2;BaseQRankSum=0.545;ClippingRankSum=-1.698;DP=126;FS=8.779;MLEAC=1;MLEAF=0.500;MQ=58.03;MQRankSum=3.041;QD=2.20;ReadPosRankSum=-0.264;SOR=1.710	GT:AD:DP:GQ:PL	0/1:107,18:125:99:306,0,3743
NOT_SCAFFOLDED_NGS_utg5185|quiver|pilon	7770	.	C	T	52.77	LowQD	AC=1;AF=0.500;AN=2;BaseQRankSum=-0.166;ClippingRankSum=-0.175;DP=124;FS=0.000;MLEAC=1;MLEAF=0.500;MQ=58.85;MQRankSum=-0.499;QD=0.43;ReadPosRankSum=0.541;SOR=0.577	GT:AD:DP:GQ:PL	0/1:111,12:123:81:81,0,4124
NOT_SCAFFOLDED_NGS_utg5185|quiver|pilon	7851	.	C	T	463.77	PASS	AC=1;AF=0.500;AN=2;BaseQRankSum=1.341;ClippingRankSum=-1.133;DP=50;FS=1.872;MLEAC=1;MLEAF=0.500;MQ=43.20;MQRankSum=-2.173;QD=9.28;ReadPosRankSum=1.009;SOR=1.270	GT:AD:DP:GQ:PL	0/1:34,16:50:99:492,0,1110
NOT_SCAFFOLDED_NGS_utg5185|quiver|pilon	7889	.	G	A	30.77	LowQD;LowQual	AC=1;AF=0.500;AN=2;BaseQRankSum=-2.576;ClippingRankSum=-0.212;DP=46;FS=0.000;MLEAC=1;MLEAF=0.500;MQ=39.73;MQRankSum=1.800;QD=0.67;ReadPosRankSum=-0.529;SOR=0.082	GT:AD:DP:GQ:PL	0/1:41,5:46:59:59,0,1624
NOT_SCAFFOLDED_NGS_utg5185|quiver|pilon	8280	.	G	C	467.77	PASS	AC=1;AF=0.500;AN=2;BaseQRankSum=1.379;ClippingRankSum=0.286;DP=43;FS=21.736;MLEAC=1;MLEAF=0.500;MQ=48.93;MQRankSum=-5.378;QD=10.88;ReadPosRankSum=1.081;SOR=4.615	GT:AD:DP:GQ:PL	0/1:26,17:43:99:496,0,865
NOT_SCAFFOLDED_NGS_utg5185|quiver|pilon	8346	.	CA	C	159.73	PASS	AC=1;AF=0.500;AN=2;BaseQRankSum=1.235;ClippingRankSum=1.025;DP=97;FS=12.930;MLEAC=1;MLEAF=0.500;MQ=45.17;MQRankSum=-0.980;QD=1.65;ReadPosRankSum=0.427;SOR=2.797	GT:AD:DP:GQ:PL	0/1:84,12:96:99:197,0,3051
NOT_SCAFFOLDED_NGS_utg5185|quiver|pilon	8448	.	GAA	G	402.73	PASS	AC=1;AF=0.500;AN=2;BaseQRankSum=-0.657;ClippingRankSum=0.697;DP=105;FS=1.146;MLEAC=1;MLEAF=0.500;MQ=52.04;MQRankSum=-3.761;QD=3.84;ReadPosRankSum=0.963;SOR=0.966	GT:AD:DP:GQ:PL	0/1:77,16:93:99:440,0,3102
NOT_SCAFFOLDED_NGS_utg5185|quiver|pilon	8453	.	C	T	438.77	PASS	AC=1;AF=0.500;AN=2;BaseQRankSum=0.255;ClippingRankSum=-0.245;DP=95;FS=1.148;MLEAC=1;MLEAF=0.500;MQ=52.16;MQRankSum=-3.904;QD=4.62;ReadPosRankSum=0.933;SOR=0.941	GT:AD:DP:GQ:PL	0/1:75,16:91:99:467,0,3163
NOT_SCAFFOLDED_NGS_utg5185|quiver|pilon	8470	.	T	G	362.77	PASS	AC=1;AF=0.500;AN=2;BaseQRankSum=0.546;ClippingRankSum=0.506;DP=55;FS=5.069;MLEAC=1;MLEAF=0.500;MQ=50.86;MQRankSum=-4.107;QD=6.60;ReadPosRankSum=-0.890;SOR=1.554	GT:AD:DP:GQ:PL	0/1:41,13:54:99:391,0,2199
NOT_SCAFFOLDED_NGS_utg5185|quiver|pilon	8718	.	G	GT	154.73	PASS	AC=1;AF=0.500;AN=2;BaseQRankSum=-0.387;ClippingRankSum=-2.359;DP=13;FS=12.175;MLEAC=1;MLEAF=0.500;MQ=42.82;MQRankSum=-1.031;QD=11.90;ReadPosRankSum=-0.717;SOR=0.587	GT:AD:DP:GQ:PL	0/1:6,5:11:99:192,0,237
NOT_SCAFFOLDED_NGS_utg5185|quiver|pilon	8724	.	A	T	163.77	PASS	AC=1;AF=0.500;AN=2;BaseQRankSum=0.717;ClippingRankSum=0.466;DP=11;FS=12.175;MLEAC=1;MLEAF=0.500;MQ=41.98;MQRankSum=-1.031;QD=14.89;ReadPosRankSum=0.466;SOR=0.587	GT:AD:DP:GQ:PL	0/1:6,5:11:99:192,0,237
NOT_SCAFFOLDED_NGS_utg5185|quiver|pilon	10412	.	TGGAGGA	T	82.73	PASS	AC=1;AF=0.500;AN=2;BaseQRankSum=0.358;ClippingRankSum=0.358;DP=7;FS=3.979;MLEAC=1;MLEAF=0.500;MQ=52.26;MQRankSum=1.231;QD=11.82;ReadPosRankSum=0.358;SOR=2.833	GT:AD:DP:GQ:PL	0/1:2,3:5:99:120,0,130
NOT_SCAFFOLDED_NGS_utg5185|quiver|pilon	11425	.	G	A	81.77	LowQD	AC=1;AF=0.500;AN=2;BaseQRankSum=0.633;ClippingRankSum=-0.978;DP=88;FS=0.000;MLEAC=1;MLEAF=0.500;MQ=48.21;MQRankSum=-0.923;QD=0.93;ReadPosRankSum=3.112;SOR=0.836	GT:AD:DP:GQ:PL	0/1:79,9:88:99:110,0,2611
NOT_SCAFFOLDED_NGS_utg5185|quiver|pilon	11505	.	C	T	1207.77	PASS	AC=1;AF=0.500;AN=2;BaseQRankSum=-2.291;ClippingRankSum=-0.063;DP=103;FS=7.720;MLEAC=1;MLEAF=0.500;MQ=45.79;MQRankSum=1.114;QD=11.73;ReadPosRankSum=-0.854;SOR=0.714	GT:AD:DP:GQ:PL	0/1:58,45:103:99:1236,0,1890
NOT_SCAFFOLDED_NGS_utg5185|quiver|pilon	11575	.	C	T	239.73	PASS	AC=1;AF=0.500;AN=2;BaseQRankSum=-1.136;ClippingRankSum=-1.075;DP=74;FS=0.000;MLEAC=1;MLEAF=0.500;MQ=42.15;MQRankSum=-0.399;QD=3.24;ReadPosRankSum=-0.925;SOR=0.534	GT:AD:DP:GQ:PL	0/1:59,15:74:99:277,0,1902
NOT_SCAFFOLDED_NGS_utg5185|quiver|pilon	11690	.	G	T	230.77	PASS	AC=1;AF=0.500;AN=2;BaseQRankSum=-0.499;ClippingRankSum=0.917;DP=39;FS=11.935;MLEAC=1;MLEAF=0.500;MQ=49.16;MQRankSum=-1.817;QD=5.92;ReadPosRankSum=0.659;SOR=2.888	GT:AD:DP:GQ:PL	0/1:29,10:39:99:259,0,943
NOT_SCAFFOLDED_NGS_utg5185|quiver|pilon	12198	.	G	A	92.77	PASS	AC=1;AF=0.500;AN=2;BaseQRankSum=-0.862;ClippingRankSum=0.000;DP=22;FS=0.000;MLEAC=1;MLEAF=0.500;MQ=38.10;MQRankSum=0.000;QD=4.22;ReadPosRankSum=0.392;SOR=0.105	GT:AD:DP:GQ:PL	0/1:17,5:22:99:121,0,662
NOT_SCAFFOLDED_NGS_utg5185|quiver|pilon	12216	.	G	T	31.77	LowQD;LowQual	AC=1;AF=0.500;AN=2;BaseQRankSum=-3.132;ClippingRankSum=-1.088;DP=37;FS=0.000;MLEAC=1;MLEAF=0.500;MQ=38.70;MQRankSum=0.422;QD=0.86;ReadPosRankSum=0.866;SOR=0.033	GT:AD:DP:GQ:PL	0/1:32,5:37:60:60,0,1242
NOT_SCAFFOLDED_NGS_utg5185|quiver|pilon	12270	.	G	C	548.77	PASS	AC=1;AF=0.500;AN=2;BaseQRankSum=-1.989;ClippingRankSum=0.533;DP=57;FS=0.000;MLEAC=1;MLEAF=0.500;MQ=39.21;MQRankSum=-0.025;QD=9.63;ReadPosRankSum=0.161;SOR=0.233	GT:AD:DP:GQ:PL	0/1:38,19:57:99:577,0,1402
NOT_SCAFFOLDED_NGS_utg5185|quiver|pilon	12614	.	A	T	476.77	PASS	AC=1;AF=0.500;AN=2;BaseQRankSum=1.347;ClippingRankSum=1.024;DP=60;FS=0.000;MLEAC=1;MLEAF=0.500;MQ=42.43;MQRankSum=3.234;QD=7.95;ReadPosRankSum=1.686;SOR=0.560	GT:AD:DP:GQ:PL	0/1:42,18:60:99:505,0,1248
NOT_SCAFFOLDED_NGS_utg5185|quiver|pilon	12642	.	G	A	154.77	PASS	AC=1;AF=0.500;AN=2;BaseQRankSum=-0.380;ClippingRankSum=-0.017;DP=91;FS=2.550;MLEAC=1;MLEAF=0.500;MQ=44.43;MQRankSum=-2.285;QD=1.70;ReadPosRankSum=0.369;SOR=0.648	GT:AD:DP:GQ:PL	0/1:78,13:91:99:183,0,2649
NOT_SCAFFOLDED_NGS_utg5185|quiver|pilon	12678	.	G	C	2100.77	PASS	AC=1;AF=0.500;AN=2;BaseQRankSum=-0.367;ClippingRankSum=-0.920;DP=117;FS=2.416;MLEAC=1;MLEAF=0.500;MQ=45.88;MQRankSum=-7.566;QD=17.96;ReadPosRankSum=3.505;SOR=0.480	GT:AD:DP:GQ:PL	0/1:49,68:117:99:2129,0,1441
NOT_SCAFFOLDED_NGS_utg5185|quiver|pilon	12713	.	T	C	91.77	LowQD	AC=1;AF=0.500;AN=2;BaseQRankSum=1.642;ClippingRankSum=0.084;DP=99;FS=4.506;MLEAC=1;MLEAF=0.500;MQ=44.57;MQRankSum=2.611;QD=0.93;ReadPosRankSum=1.152;SOR=1.376	GT:AD:DP:GQ:PL	0/1:88,11:99:99:120,0,2855
NOT_SCAFFOLDED_NGS_utg5185|quiver|pilon	13173	.	C	T	112.77	PASS	AC=1;AF=0.500;AN=2;BaseQRankSum=-0.218;ClippingRankSum=0.094;DP=27;FS=0.000;MLEAC=1;MLEAF=0.500;MQ=37.62;MQRankSum=-0.905;QD=4.18;ReadPosRankSum=1.404;SOR=0.066	GT:AD:DP:GQ:PL	0/1:22,5:27:99:141,0,1498
NOT_SCAFFOLDED_NGS_utg5185|quiver|pilon	13174	.	A	G	112.77	PASS	AC=1;AF=0.500;AN=2;BaseQRankSum=1.200;ClippingRankSum=1.020;DP=28;FS=0.000;MLEAC=1;MLEAF=0.500;MQ=37.71;MQRankSum=-0.780;QD=4.03;ReadPosRankSum=1.500;SOR=0.061	GT:AD:DP:GQ:PL	0/1:23,5:28:99:141,0,1498
NOT_SCAFFOLDED_NGS_utg5185|quiver|pilon	13241	.	G	A	78.77	LowQD	AC=1;AF=0.500;AN=2;BaseQRankSum=1.708;ClippingRankSum=1.742;DP=75;FS=2.332;MLEAC=1;MLEAF=0.500;MQ=38.06;MQRankSum=1.485;QD=1.05;ReadPosRankSum=2.257;SOR=1.202	GT:AD:DP:GQ:PL	0/1:67,8:75:99:107,0,2295
NOT_SCAFFOLDED_NGS_utg5185|quiver|pilon	13344	.	A	C	98.77	PASS	AC=1;AF=0.500;AN=2;BaseQRankSum=0.856;ClippingRankSum=-0.293;DP=59;FS=0.000;MLEAC=1;MLEAF=0.500;MQ=39.51;MQRankSum=-0.902;QD=1.67;ReadPosRankSum=-0.832;SOR=0.023	GT:AD:DP:GQ:PL	0/1:52,7:59:99:127,0,2041
NOT_SCAFFOLDED_NGS_utg5185|quiver|pilon	13380	.	G	GA	38.73	LowQD;LowQual	AC=1;AF=0.500;AN=2;BaseQRankSum=0.953;ClippingRankSum=0.318;DP=37;FS=0.000;MLEAC=1;MLEAF=0.500;MQ=39.76;MQRankSum=0.953;QD=1.05;ReadPosRankSum=1.068;SOR=0.056	GT:AD:DP:GQ:PL	0/1:24,5:29:76:76,0,696
NOT_SCAFFOLDED_NGS_utg5185|quiver|pilon	14057	.	T	TTG	233.73	PASS	AC=1;AF=0.500;AN=2;BaseQRankSum=0.828;ClippingRankSum=0.075;DP=62;FS=1.768;MLEAC=1;MLEAF=0.500;MQ=53.67;MQRankSum=-0.075;QD=3.77;ReadPosRankSum=-0.870;SOR=1.402	GT:AD:DP:GQ:PL	0/1:17,10:27:99:271,0,592
NOT_SCAFFOLDED_NGS_utg5185|quiver|pilon	14104	.	G	GTGTC	1089.73	PASS	AC=1;AF=0.500;AN=2;BaseQRankSum=-2.680;ClippingRankSum=-0.797;DP=133;FS=10.369;MLEAC=1;MLEAF=0.500;MQ=52.13;MQRankSum=-1.617;QD=8.19;ReadPosRankSum=-0.388;SOR=0.306	GT:AD:DP:GQ:PL	0/1:46,31:77:99:1127,0,1814
NOT_SCAFFOLDED_NGS_utg5185|quiver|pilon	14191	.	G	A	191.77	PASS	AC=1;AF=0.500;AN=2;BaseQRankSum=-1.730;ClippingRankSum=-1.010;DP=52;FS=7.891;MLEAC=1;MLEAF=0.500;MQ=39.12;MQRankSum=-0.430;QD=3.69;ReadPosRankSum=0.778;SOR=0.047	GT:AD:DP:GQ:PL	0/1:42,10:52:99:220,0,1606
NOT_SCAFFOLDED_NGS_utg5185|quiver|pilon	14201	.	C	T	307.77	PASS	AC=1;AF=0.500;AN=2;BaseQRankSum=1.721;ClippingRankSum=-0.191;DP=41;FS=0.000;MLEAC=1;MLEAF=0.500;MQ=38.91;MQRankSum=0.662;QD=7.51;ReadPosRankSum=2.045;SOR=0.495	GT:AD:DP:GQ:PL	0/1:30,11:41:99:336,0,1189
NOT_SCAFFOLDED_NGS_utg5185|quiver|pilon	14253	.	T	A	203.77	PASS	AC=1;AF=0.500;AN=2;BaseQRankSum=-1.164;ClippingRankSum=-0.953;DP=16;FS=0.000;MLEAC=1;MLEAF=0.500;MQ=39.08;MQRankSum=-1.588;QD=12.74;ReadPosRankSum=0.000;SOR=0.495	GT:AD:DP:GQ:PL	0/1:9,7:16:99:232,0,334
NOT_SCAFFOLDED_NGS_utg5185|quiver|pilon	15014	.	G	A	40.77	LowQual	AC=1;AF=0.500;AN=2;BaseQRankSum=0.358;ClippingRankSum=-0.358;DP=5;FS=0.000;MLEAC=1;MLEAF=0.500;MQ=40.00;MQRankSum=-0.358;QD=8.15;ReadPosRankSum=0.358;SOR=0.446	GT:AD:DP:GQ:PL	0/1:3,2:5:69:69,0,116
NOT_SCAFFOLDED_NGS_utg5185|quiver|pilon	15224	.	G	A	577.77	PASS	AC=1;AF=0.500;AN=2;BaseQRankSum=0.649;ClippingRankSum=-1.497;DP=59;FS=0.000;MLEAC=1;MLEAF=0.500;MQ=48.78;MQRankSum=-0.040;QD=9.79;ReadPosRankSum=1.401;SOR=0.618	GT:AD:DP:GQ:PL	0/1:39,20:59:99:606,0,1290
NOT_SCAFFOLDED_NGS_utg5185|quiver|pilon	15235	.	G	A	722.77	PASS	AC=1;AF=0.500;AN=2;BaseQRankSum=0.760;ClippingRankSum=0.218;DP=62;FS=2.230;MLEAC=1;MLEAF=0.500;MQ=48.04;MQRankSum=0.655;QD=11.66;ReadPosRankSum=3.546;SOR=1.008	GT:AD:DP:GQ:PL	0/1:42,20:62:99:751,0,2756
NOT_SCAFFOLDED_NGS_utg5185|quiver|pilon	15240	.	G	A	716.77	PASS	AC=1;AF=0.500;AN=2;BaseQRankSum=1.031;ClippingRankSum=-1.269;DP=65;FS=2.159;MLEAC=1;MLEAF=0.500;MQ=47.75;MQRankSum=1.213;QD=11.03;ReadPosRankSum=2.518;SOR=0.990	GT:AD:DP:GQ:PL	0/1:44,21:65:99:745,0,2856
NOT_SCAFFOLDED_NGS_utg5185|quiver|pilon	15323	.	G	A	435.77	PASS	AC=1;AF=0.500;AN=2;BaseQRankSum=-1.775;ClippingRankSum=-0.175;DP=74;FS=10.232;MLEAC=1;MLEAF=0.500;MQ=42.99;MQRankSum=2.178;QD=5.89;ReadPosRankSum=-0.766;SOR=0.115	GT:AD:DP:GQ:PL	0/1:59,15:74:99:464,0,2427
NOT_SCAFFOLDED_NGS_utg5185|quiver|pilon	15341	.	G	T	443.77	PASS	AC=1;AF=0.500;AN=2;BaseQRankSum=-3.800;ClippingRankSum=0.024;DP=94;FS=13.169;MLEAC=1;MLEAF=0.500;MQ=47.13;MQRankSum=1.244;QD=4.72;ReadPosRankSum=1.004;SOR=0.500	GT:AD:DP:GQ:PL	0/1:76,18:94:99:472,0,3034
NOT_SCAFFOLDED_NGS_utg5185|quiver|pilon	15371	.	A	C	338.77	PASS	AC=1;AF=0.500;AN=2;BaseQRankSum=0.875;ClippingRankSum=-0.684;DP=138;FS=0.000;MLEAC=1;MLEAF=0.500;MQ=53.84;MQRankSum=0.804;QD=2.45;ReadPosRankSum=-0.660;SOR=0.729	GT:AD:DP:GQ:PL	0/1:116,21:137:99:367,0,3956
NOT_SCAFFOLDED_NGS_utg5185|quiver|pilon	15396	.	G	A	185.77	LowQD	AC=1;AF=0.500;AN=2;BaseQRankSum=-0.850;ClippingRankSum=-0.412;DP=159;FS=3.360;MLEAC=1;MLEAF=0.500;MQ=54.93;MQRankSum=1.427;QD=1.17;ReadPosRankSum=-0.208;SOR=0.383	GT:AD:DP:GQ:PL	0/1:139,19:158:99:214,0,4906
NOT_SCAFFOLDED_NGS_utg5185|quiver|pilon	15459	.	G	GTT	758.73	PASS	AC=1;AF=0.500;AN=2;BaseQRankSum=0.594;ClippingRankSum=1.203;DP=129;FS=0.000;MLEAC=1;MLEAF=0.500;MQ=50.16;MQRankSum=-1.733;QD=5.88;ReadPosRankSum=1.174;SOR=0.597	GT:AD:DP:GQ:PL	0/1:57,26:83:99:796,0,2433
NOT_SCAFFOLDED_NGS_utg5185|quiver|pilon	15476	.	A	G	1662.77	PASS	AC=1;AF=0.500;AN=2;BaseQRankSum=-0.576;ClippingRankSum=1.251;DP=128;FS=0.710;MLEAC=1;MLEAF=0.500;MQ=47.09;MQRankSum=2.292;QD=12.99;ReadPosRankSum=-0.505;SOR=0.616	GT:AD:DP:GQ:PL	0/1:77,48:125:99:1691,0,2762
NOT_SCAFFOLDED_NGS_utg5185|quiver|pilon	15481	.	T	C	660.77	PASS	AC=1;AF=0.500;AN=2;BaseQRankSum=2.075;ClippingRankSum=-0.742;DP=127;FS=6.665;MLEAC=1;MLEAF=0.500;MQ=46.69;MQRankSum=5.099;QD=5.20;ReadPosRankSum=2.082;SOR=0.244	GT:AD:DP:GQ:PL	0/1:104,23:127:99:689,0,4313
NOT_SCAFFOLDED_NGS_utg5185|quiver|pilon	15491	.	G	A	693.77	PASS	AC=1;AF=0.500;AN=2;BaseQRankSum=0.182;ClippingRankSum=1.042;DP=125;FS=7.102;MLEAC=1;MLEAF=0.500;MQ=45.18;MQRankSum=4.501;QD=5.55;ReadPosRankSum=0.812;SOR=0.223	GT:AD:DP:GQ:PL	0/1:102,23:125:99:722,0,4276
NOT_SCAFFOLDED_NGS_utg5185|quiver|pilon	15573	.	A	T	412.77	PASS	AC=1;AF=0.500;AN=2;BaseQRankSum=-0.659;ClippingRankSum=-0.066;DP=36;FS=0.000;MLEAC=1;MLEAF=0.500;MQ=39.03;MQRankSum=-0.198;QD=11.47;ReadPosRankSum=1.284;SOR=0.293	GT:AD:DP:GQ:PL	0/1:23,13:36:99:441,0,868
NOT_SCAFFOLDED_NGS_utg5185|quiver|pilon	16436	.	G	A	79.77	PASS	AC=1;AF=0.500;AN=2;BaseQRankSum=0.198;ClippingRankSum=-1.495;DP=7;FS=0.000;MLEAC=1;MLEAF=0.500;MQ=37.55;MQRankSum=-0.922;QD=11.40;ReadPosRankSum=0.198;SOR=0.223	GT:AD:DP:GQ:PL	0/1:5,2:7:99:108,0,201
NOT_SCAFFOLDED_NGS_utg5185|quiver|pilon	16446	.	G	A	76.77	PASS	AC=1;AF=0.500;AN=2;BaseQRankSum=1.001;ClippingRankSum=1.422;DP=9;FS=0.000;MLEAC=1;MLEAF=0.500;MQ=37.77;MQRankSum=-1.001;QD=8.53;ReadPosRankSum=-0.248;SOR=0.283	GT:AD:DP:GQ:PL	0/1:6,3:9:99:105,0,242
NOT_SCAFFOLDED_NGS_utg5185|quiver|pilon	16519	.	G	A	169.77	PASS	AC=1;AF=0.500;AN=2;BaseQRankSum=2.161;ClippingRankSum=0.955;DP=17;FS=1.913;MLEAC=1;MLEAF=0.500;MQ=44.28;MQRankSum=0.050;QD=9.99;ReadPosRankSum=1.457;SOR=0.330	GT:AD:DP:GQ:PL	0/1:11,6:17:99:198,0,366
NOT_SCAFFOLDED_NGS_utg5185|quiver|pilon	16567	.	CT	C	167.73	PASS	AC=1;AF=0.500;AN=2;BaseQRankSum=-1.272;ClippingRankSum=-0.958;DP=38;FS=1.378;MLEAC=1;MLEAF=0.500;MQ=47.60;MQRankSum=-0.330;QD=4.41;ReadPosRankSum=-0.424;SOR=0.437	GT:AD:DP:GQ:PL	0/1:26,12:38:99:205,0,780
NOT_SCAFFOLDED_NGS_utg5185|quiver|pilon	16576	.	TTTA	T	289.73	PASS	AC=1;AF=0.500;AN=2;BaseQRankSum=1.230;ClippingRankSum=-0.805;DP=41;FS=1.472;MLEAC=1;MLEAF=0.500;MQ=47.71;MQRankSum=-2.839;QD=7.07;ReadPosRankSum=2.656;SOR=1.154	GT:AD:DP:GQ:PL	0/1:31,10:41:99:327,0,1244
NOT_SCAFFOLDED_NGS_utg5185|quiver|pilon	16588	.	A	G	307.77	PASS	AC=1;AF=0.500;AN=2;BaseQRankSum=2.536;ClippingRankSum=-0.083;DP=38;FS=1.457;MLEAC=1;MLEAF=0.500;MQ=48.14;MQRankSum=-3.033;QD=8.10;ReadPosRankSum=1.575;SOR=1.022	GT:AD:DP:GQ:PL	0/1:28,10:38:99:336,0,1125
NOT_SCAFFOLDED_NGS_utg5185|quiver|pilon	16712	.	C	T	74.77	PASS	AC=1;AF=0.500;AN=2;BaseQRankSum=0.322;ClippingRankSum=0.322;DP=8;FS=0.000;MLEAC=1;MLEAF=0.500;MQ=38.15;MQRankSum=0.684;QD=9.35;ReadPosRankSum=0.684;SOR=0.368	GT:AD:DP:GQ:PL	0/1:5,3:8:99:103,0,185
NOT_SCAFFOLDED_NGS_utg5185|quiver|pilon	17900	.	T	C	250.77	PASS	AC=1;AF=0.500;AN=2;BaseQRankSum=-1.248;ClippingRankSum=-0.451;DP=28;FS=1.819;MLEAC=1;MLEAF=0.500;MQ=47.88;MQRankSum=-3.584;QD=8.96;ReadPosRankSum=1.832;SOR=0.307	GT:AD:DP:GQ:PL	0/1:19,8:27:99:279,0,1146
NOT_SCAFFOLDED_NGS_utg5185|quiver|pilon	17910	.	A	G	250.77	PASS	AC=1;AF=0.500;AN=2;BaseQRankSum=-1.407;ClippingRankSum=1.407;DP=28;FS=0.000;MLEAC=1;MLEAF=0.500;MQ=48.62;MQRankSum=-3.637;QD=8.96;ReadPosRankSum=1.726;SOR=0.446	GT:AD:DP:GQ:PL	0/1:19,8:27:99:279,0,1146
NOT_SCAFFOLDED_NGS_utg5185|quiver|pilon	18046	.	A	AG	169.74	PASS	AC=1;AF=0.500;AN=2;BaseQRankSum=-0.736;ClippingRankSum=0.736;DP=7;FS=0.000;MLEAC=1;MLEAF=0.500;MQ=38.84;MQRankSum=-0.736;QD=24.25;ReadPosRankSum=0.736;SOR=2.303	GT:AD:DP:GQ:PL	0/1:1,5:6:28:207,0,28
NOT_SCAFFOLDED_NGS_utg5185|quiver|pilon	18052	.	T	A	178.77	PASS	AC=1;AF=0.500;AN=2;BaseQRankSum=0.736;ClippingRankSum=0.736;DP=6;FS=0.000;MLEAC=1;MLEAF=0.500;MQ=40.00;MQRankSum=-0.736;QD=29.80;ReadPosRankSum=0.736;SOR=2.303	GT:AD:DP:GQ:PL	0/1:1,5:6:28:207,0,28
NOT_SCAFFOLDED_NGS_utg5185|quiver|pilon	18069	.	C	T	129.77	PASS	AC=1;AF=0.500;AN=2;BaseQRankSum=-0.731;ClippingRankSum=0.731;DP=5;FS=0.000;MLEAC=1;MLEAF=0.500;MQ=40.00;MQRankSum=0.731;QD=25.95;ReadPosRankSum=0.731;SOR=1.981	GT:AD:DP:GQ:PL	0/1:1,4:5:29:158,0,29
NOT_SCAFFOLDED_NGS_utg5185|quiver|pilon	18408	.	G	A	349.77	PASS	AC=1;AF=0.500;AN=2;BaseQRankSum=0.358;ClippingRankSum=0.324;DP=35;FS=7.902;MLEAC=1;MLEAF=0.500;MQ=39.18;MQRankSum=0.666;QD=9.99;ReadPosRankSum=0.222;SOR=2.147	GT:AD:DP:GQ:PL	0/1:22,13:35:99:378,0,678
NOT_SCAFFOLDED_NGS_utg5185|quiver|pilon	18484	.	G	A	431.77	PASS	AC=1;AF=0.500;AN=2;BaseQRankSum=0.977;ClippingRankSum=-0.315;DP=35;FS=7.794;MLEAC=1;MLEAF=0.500;MQ=42.60;MQRankSum=-1.838;QD=12.34;ReadPosRankSum=1.970;SOR=2.026	GT:AD:DP:GQ:PL	0/1:19,16:35:99:460,0,546
NOT_SCAFFOLDED_NGS_utg5185|quiver|pilon	18712	.	G	A	401.77	PASS	AC=1;AF=0.500;AN=2;BaseQRankSum=-1.687;ClippingRankSum=1.028;DP=60;FS=4.919;MLEAC=1;MLEAF=0.500;MQ=56.62;MQRankSum=-1.428;QD=6.70;ReadPosRankSum=0.030;SOR=1.688	GT:AD:DP:GQ:PL	0/1:44,12:56:99:430,0,1715
NOT_SCAFFOLDED_NGS_utg5185|quiver|pilon	18723	.	AC	A	452.73	PASS	AC=1;AF=0.500;AN=2;BaseQRankSum=0.597;ClippingRankSum=-0.529;DP=62;FS=5.897;MLEAC=1;MLEAF=0.500;MQ=56.12;MQRankSum=1.924;QD=7.30;ReadPosRankSum=1.811;SOR=1.551	GT:AD:DP:GQ:PL	0/1:40,18:58:99:490,0,1397
NOT_SCAFFOLDED_NGS_utg5185|quiver|pilon	18725	.	C	CT	392.73	PASS	AC=1;AF=0.500;AN=2;BaseQRankSum=-0.966;ClippingRankSum=-1.610;DP=62;FS=4.419;MLEAC=1;MLEAF=0.500;MQ=56.12;MQRankSum=-1.523;QD=6.33;ReadPosRankSum=-0.959;SOR=1.483	GT:AD:DP:GQ:PL	0/1:44,15:59:99:430,0,1695
NOT_SCAFFOLDED_NGS_utg5185|quiver|pilon	18758	.	A	C	246.77	PASS	AC=1;AF=0.500;AN=2;BaseQRankSum=0.932;ClippingRankSum=0.000;DP=51;FS=1.357;MLEAC=1;MLEAF=0.500;MQ=53.61;MQRankSum=-0.196;QD=4.84;ReadPosRankSum=1.300;SOR=0.672	GT:AD:DP:GQ:PL	0/1:37,11:48:99:275,0,1288
NOT_SCAFFOLDED_NGS_utg5185|quiver|pilon	18838	.	G	A	250.77	PASS	AC=1;AF=0.500;AN=2;BaseQRankSum=-1.500;ClippingRankSum=0.594;DP=25;FS=0.000;MLEAC=1;MLEAF=0.500;MQ=39.68;MQRankSum=1.557;QD=10.03;ReadPosRankSum=1.444;SOR=0.297	GT:AD:DP:GQ:PL	0/1:16,9:25:99:279,0,602
NOT_SCAFFOLDED_NGS_utg5185|quiver|pilon	18927	.	GA	G	65.25	LowCoverage	AC=2;AF=1.00;AN=2;DP=3;FS=0.000;MLEAC=2;MLEAF=1.00;MQ=37.24;QD=21.75;SOR=2.833	GT:AD:DP:GQ:PL	1/1:0,3:3:9:102,9,0
NOT_SCAFFOLDED_NGS_utg25781|quiver|pilon	1905	.	G	A	171.77	PASS	AC=1;AF=0.500;AN=2;BaseQRankSum=0.643;ClippingRankSum=0.751;DP=63;FS=1.249;MLEAC=1;MLEAF=0.500;MQ=46.50;MQRankSum=0.679;QD=2.73;ReadPosRankSum=1.548;SOR=0.497	GT:AD:DP:GQ:PL	0/1:52,11:63:99:200,0,1667
NOT_SCAFFOLDED_NGS_utg25781|quiver|pilon	12531	.	G	A	105.77	PASS	AC=1;AF=0.500;AN=2;BaseQRankSum=1.898;ClippingRankSum=1.342;DP=19;FS=2.199;MLEAC=1;MLEAF=0.500;MQ=35.92;MQRankSum=0.787;QD=5.57;ReadPosRankSum=2.268;SOR=1.565	GT:AD:DP:GQ:PL	0/1:14,5:19:99:134,0,423
NOT_SCAFFOLDED_NGS_utg25781|quiver|pilon	16768	.	T	G	390.77	PASS	AC=1;AF=0.500;AN=2;BaseQRankSum=2.930;ClippingRankSum=1.704;DP=52;FS=7.075;MLEAC=1;MLEAF=0.500;MQ=51.42;MQRankSum=-1.091;QD=7.51;ReadPosRankSum=1.238;SOR=1.163	GT:AD:DP:GQ:PL	0/1:31,14:45:99:419,0,814
NOT_SCAFFOLDED_NGS_utg25781|quiver|pilon	21034	.	T	C	155.77	PASS	AC=1;AF=0.500;AN=2;BaseQRankSum=1.698;ClippingRankSum=1.167;DP=28;FS=0.000;MLEAC=1;MLEAF=0.500;MQ=46.61;MQRankSum=-0.424;QD=5.56;ReadPosRankSum=0.531;SOR=0.498	GT:AD:DP:GQ:PL	0/1:21,7:28:99:184,0,640
NOT_SCAFFOLDED_NGS_utg25781|quiver|pilon	21087	.	A	T	57.77	PASS	AC=1;AF=0.500;AN=2;BaseQRankSum=0.650;ClippingRankSum=-0.650;DP=15;FS=0.000;MLEAC=1;MLEAF=0.500;MQ=45.11;MQRankSum=-0.072;QD=3.85;ReadPosRankSum=0.794;SOR=0.368	GT:AD:DP:GQ:PL	0/1:12,3:15:86:86,0,459
NOT_SCAFFOLDED_NGS_utg6083|quiver|pilon	28091	.	C	CT	145.80	PASS	AC=2;AF=1.00;AN=2;DP=9;FS=0.000;MLEAC=2;MLEAF=1.00;MQ=60.00;QD=16.20;SOR=1.329	GT:AD:DP:GQ:PL	1/1:0,6:6:18:183,18,0
NOT_SCAFFOLDED_NGS_utg7168|quiver|pilon	17580	.	AAC	A	44.73	LowQD;LowQual	AC=1;AF=0.500;AN=2;BaseQRankSum=-0.184;ClippingRankSum=-0.111;DP=63;FS=0.000;MLEAC=1;MLEAF=0.500;MQ=59.60;MQRankSum=-0.553;QD=0.71;ReadPosRankSum=0.124;SOR=0.344	GT:AD:DP:GQ:PL	0/1:16,6:22:82:82,0,358
NOT_SCAFFOLDED_NGS_utg7168|quiver|pilon	28907	.	G	GC	85.73	PASS	AC=1;AF=0.500;AN=2;BaseQRankSum=1.495;ClippingRankSum=0.922;DP=13;FS=5.441;MLEAC=1;MLEAF=0.500;MQ=60.00;MQRankSum=0.198;QD=6.59;ReadPosRankSum=0.922;SOR=3.611	GT:AD:DP:GQ:PL	0/1:2,5:7:37:123,0,37
NOT_SCAFFOLDED_NGS_utg7168|quiver|pilon	68480	.	CA	C	421.73	PASS	AC=2;AF=1.00;AN=2;DP=23;FS=0.000;MLEAC=2;MLEAF=1.00;MQ=60.00;QD=18.34;SOR=1.244	GT:AD:DP:GQ:PL	1/1:0,16:16:48:459,48,0
NOT_SCAFFOLDED_NGS_utg7168|quiver|pilon	68606	.	TC	T	773.73	PASS	AC=2;AF=1.00;AN=2;DP=30;FS=0.000;MLEAC=2;MLEAF=1.00;MQ=60.00;QD=25.79;SOR=1.697	GT:AD:DP:GQ:PL	1/1:0,26:26:78:811,78,0
NOT_SCAFFOLDED_NGS_utg7168|quiver|pilon	107749	.	CTG	C	50.73	PASS	AC=1;AF=0.500;AN=2;BaseQRankSum=-0.322;ClippingRankSum=1.920;DP=15;FS=0.000;MLEAC=1;MLEAF=0.500;MQ=52.79;MQRankSum=0.322;QD=3.38;ReadPosRankSum=-0.322;SOR=1.179	GT:AD:DP:GQ:PL	0/1:3,5:8:34:88,0,34
NOT_SCAFFOLDED_NGS_utg7168|quiver|pilon	117418	.	ATG	A	51.73	LowQD	AC=1;AF=0.500;AN=2;BaseQRankSum=-1.586;ClippingRankSum=-1.926;DP=40;FS=0.000;MLEAC=1;MLEAF=0.500;MQ=59.37;MQRankSum=0.453;QD=1.29;ReadPosRankSum=-0.978;SOR=0.836	GT:AD:DP:GQ:PL	0/1:11,5:16:89:89,0,242
HYBRID_SCAFFOLD_Super-Scaffold_486|quiver|pilon	24067	.	GCA	G	37.73	LowQD;LowQual	AC=1;AF=0.500;AN=2;BaseQRankSum=0.581;ClippingRankSum=0.581;DP=94;FS=0.000;MLEAC=1;MLEAF=0.500;MQ=59.95;MQRankSum=-1.336;QD=0.40;ReadPosRankSum=-0.037;SOR=0.859	GT:AD:DP:GQ:PL	0/1:73,10:83:75:75,0,2230
HYBRID_SCAFFOLD_Super-Scaffold_486|quiver|pilon	123555	.	A	G	48.77	LowQD;LowQual	AC=1;AF=0.500;AN=2;BaseQRankSum=0.492;ClippingRankSum=-0.446;DP=40;FS=32.898;MLEAC=1;MLEAF=0.500;MQ=54.48;MQRankSum=1.196;QD=1.22;ReadPosRankSum=-3.119;SOR=4.397	GT:AD:DP:GQ:PL	0/1:22,8:30:77:77,0,394
HYBRID_SCAFFOLD_Super-Scaffold_486|quiver|pilon	143379	.	C	CGAAA	120.06	PASS	AC=2;AF=1.00;AN=2;DP=20;FS=0.000;MLEAC=2;MLEAF=1.00;MQ=58.86;QD=6.00;SOR=0.693	GT:AD:DP:GQ:PL	1/1:0,4:4:11:157,11,0
HYBRID_SCAFFOLD_Super-Scaffold_486|quiver|pilon	181709	.	TCA	T	88.73	PASS	AC=1;AF=0.500;AN=2;BaseQRankSum=0.475;ClippingRankSum=-0.634;DP=42;FS=1.922;MLEAC=1;MLEAF=0.500;MQ=59.73;MQRankSum=0.634;QD=2.11;ReadPosRankSum=1.141;SOR=1.402	GT:AD:DP:GQ:PL	0/1:13,7:20:99:126,0,291
HYBRID_SCAFFOLD_Super-Scaffold_486|quiver|pilon	318833	.	GCA	G	93.73	PASS	AC=1;AF=0.500;AN=2;BaseQRankSum=-0.490;ClippingRankSum=1.099;DP=52;FS=0.000;MLEAC=1;MLEAF=0.500;MQ=59.73;MQRankSum=0.727;QD=1.80;ReadPosRankSum=0.087;SOR=0.415	GT:AD:DP:GQ:PL	0/1:32,8:40:99:131,0,870
HYBRID_SCAFFOLD_Super-Scaffold_486|quiver|pilon	388749	.	T	TA	145.80	PASS	AC=2;AF=1.00;AN=2;DP=6;FS=0.000;MLEAC=2;MLEAF=1.00;MQ=60.00;QD=24.30;SOR=2.303	GT:AD:DP:GQ:PL	1/1:0,6:6:18:183,18,0
HYBRID_SCAFFOLD_Super-Scaffold_486|quiver|pilon	391033	.	CGT	C	35.73	LowQual	AC=1;AF=0.500;AN=2;BaseQRankSum=0.406;ClippingRankSum=-0.406;DP=12;FS=0.000;MLEAC=1;MLEAF=0.500;MQ=60.90;MQRankSum=0.406;QD=2.98;ReadPosRankSum=0.406;SOR=0.693	GT:AD:DP:GQ:PL	0/1:3,3:6:69:73,0,69
HYBRID_SCAFFOLD_Super-Scaffold_486|quiver|pilon	436219	.	A	G	163.77	PASS	AC=1;AF=0.500;AN=2;BaseQRankSum=-1.790;ClippingRankSum=-0.271;DP=16;FS=9.031;MLEAC=1;MLEAF=0.500;MQ=52.11;MQRankSum=-1.681;QD=10.24;ReadPosRankSum=-0.163;SOR=3.797	GT:AD:DP:GQ:PL	0/1:6,10:16:99:192,0,135
HYBRID_SCAFFOLD_Super-Scaffold_486|quiver|pilon	461754	.	GCA	G	155.73	PASS	AC=2;AF=1.00;AN=2;DP=31;FS=0.000;MLEAC=1;MLEAF=0.500;MQ=59.33;QD=5.02;SOR=1.329	GT:AD:DP:GQ:PL	1/1:0,8:8:24:178,24,0
HYBRID_SCAFFOLD_Super-Scaffold_486|quiver|pilon	462340	.	CCTAT	C	458.73	PASS	AC=2;AF=1.00;AN=2;DP=18;FS=0.000;MLEAC=2;MLEAF=1.00;MQ=56.68;QD=25.49;SOR=1.270	GT:AD:DP:GQ:PL	1/1:0,11:11:34:496,34,0
HYBRID_SCAFFOLD_Super-Scaffold_486|quiver|pilon	474104	.	GCA	G	32.73	LowQD;LowQual	AC=1;AF=0.500;AN=2;BaseQRankSum=-1.061;ClippingRankSum=-0.919;DP=29;FS=0.000;MLEAC=1;MLEAF=0.500;MQ=60.00;MQRankSum=0.636;QD=1.13;ReadPosRankSum=0.000;SOR=0.412	GT:AD:DP:GQ:PL	0/1:10,4:14:70:70,0,203
HYBRID_SCAFFOLD_Super-Scaffold_486|quiver|pilon	499913	.	C	A	34.77	LowQual	AC=1;AF=0.500;AN=2;BaseQRankSum=0.988;ClippingRankSum=0.406;DP=6;FS=3.979;MLEAC=1;MLEAF=0.500;MQ=60.00;MQRankSum=0.406;QD=5.80;ReadPosRankSum=-1.537;SOR=2.800	GT:AD:DP:GQ:PL	0/1:3,3:6:29:63,0,29
HYBRID_SCAFFOLD_Super-Scaffold_486|quiver|pilon	573791	.	CGT	C	77.73	PASS	AC=1;AF=0.500;AN=2;BaseQRankSum=-0.394;ClippingRankSum=0.493;DP=40;FS=0.000;MLEAC=1;MLEAF=0.500;MQ=59.81;MQRankSum=-0.493;QD=1.94;ReadPosRankSum=-1.084;SOR=0.368	GT:AD:DP:GQ:PL	0/1:16,6:22:99:115,0,396
HYBRID_SCAFFOLD_Super-Scaffold_486|quiver|pilon	609259	.	T	TCACACACACA	50.73	LowQD	AC=1;AF=0.500;AN=2;BaseQRankSum=1.194;ClippingRankSum=0.694;DP=48;FS=10.770;MLEAC=1;MLEAF=0.500;MQ=57.56;MQRankSum=-2.028;QD=1.06;ReadPosRankSum=2.583;SOR=2.814	GT:AD:DP:GQ:PL	0/1:18,8:26:88:88,0,415
HYBRID_SCAFFOLD_Super-Scaffold_486|quiver|pilon	634120	.	ACT	A	79.73	PASS	AC=1;AF=0.500;AN=2;BaseQRankSum=-2.181;ClippingRankSum=-0.143;DP=12;FS=0.000;MLEAC=1;MLEAF=0.500;MQ=50.99;MQRankSum=0.466;QD=6.64;ReadPosRankSum=0.387;SOR=0.941	GT:AD:DP:GQ:PL	0/1:5,6:11:99:117,0,108
HYBRID_SCAFFOLD_Super-Scaffold_486|quiver|pilon	644452	.	A	AC	47.25	LowQual	AC=2;AF=1.00;AN=2;DP=9;FS=0.000;MLEAC=2;MLEAF=1.00;MQ=60.00;QD=5.25;SOR=1.179	GT:AD:DP:GQ:PL	1/1:0,3:3:9:84,9,0
HYBRID_SCAFFOLD_Super-Scaffold_486|quiver|pilon	681344	.	A	AG	72	PASS	AC=2;AF=1.00;AN=2;DP=8;FS=0.000;MLEAC=2;MLEAF=1.00;MQ=60.00;QD=9.00;SOR=1.609	GT:AD:DP:GQ:PL	1/1:0,4:4:12:109,12,0
HYBRID_SCAFFOLD_Super-Scaffold_486|quiver|pilon	739601	.	A	AG	47.25	LowQual	AC=2;AF=1.00;AN=2;DP=8;FS=0.000;MLEAC=2;MLEAF=1.00;MQ=60.00;QD=5.91;SOR=2.833	GT:AD:DP:GQ:PL	1/1:0,3:3:9:84,9,0
HYBRID_SCAFFOLD_Super-Scaffold_486|quiver|pilon	753238	.	A	AC	49.25	LowCoverage;LowQual	AC=2;AF=1.00;AN=2;DP=3;FS=0.000;MLEAC=2;MLEAF=1.00;MQ=60.00;QD=16.42;SOR=1.179	GT:AD:DP:GQ:PL	1/1:0,3:3:9:86,9,0
HYBRID_SCAFFOLD_Super-Scaffold_486|quiver|pilon	772345	.	T	TC	75	PASS	AC=2;AF=1.00;AN=2;DP=7;FS=0.000;MLEAC=2;MLEAF=1.00;MQ=60.00;QD=10.71;SOR=0.693	GT:AD:DP:GQ:PL	1/1:0,4:4:12:112,12,0
HYBRID_SCAFFOLD_Super-Scaffold_486|quiver|pilon	1051955	.	G	T	30.77	LowQD;LowQual	AC=1;AF=0.500;AN=2;BaseQRankSum=-2.159;ClippingRankSum=-1.080;DP=28;FS=0.000;MLEAC=1;MLEAF=0.500;MQ=49.08;MQRankSum=-0.300;QD=1.10;ReadPosRankSum=0.120;SOR=0.967	GT:AD:DP:GQ:PL	0/1:23,5:28:59:59,0,776
HYBRID_SCAFFOLD_Super-Scaffold_486|quiver|pilon	1148203	.	C	CT	177.86	PASS	AC=2;AF=1.00;AN=2;BaseQRankSum=0.000;ClippingRankSum=-0.696;DP=21;FS=0.000;MLEAC=2;MLEAF=1.00;MQ=58.97;MQRankSum=0.000;QD=8.47;ReadPosRankSum=-1.044;SOR=0.525	GT:AD:DP:GQ:PL	1/1:1,9:10:2:213,2,0
HYBRID_SCAFFOLD_Super-Scaffold_486|quiver|pilon	1168688	.	T	A	90.77	PASS	AC=1;AF=0.500;AN=2;BaseQRankSum=0.116;ClippingRankSum=0.714;DP=44;FS=3.520;MLEAC=1;MLEAF=0.500;MQ=51.91;MQRankSum=-2.243;QD=2.06;ReadPosRankSum=0.515;SOR=1.488	GT:AD:DP:GQ:PL	0/1:26,11:37:99:119,0,372
HYBRID_SCAFFOLD_Super-Scaffold_488|quiver|pilon	12318	.	T	TA	37.25	LowCoverage;LowQual	AC=2;AF=1.00;AN=2;DP=4;FS=0.000;MLEAC=2;MLEAF=1.00;MQ=60.00;QD=9.31;SOR=1.179	GT:AD:DP:GQ:PL	1/1:0,3:3:9:74,9,0
HYBRID_SCAFFOLD_Super-Scaffold_488|quiver|pilon	79539	.	G	T	322.77	PASS	AC=1;AF=0.500;AN=2;BaseQRankSum=-0.017;ClippingRankSum=-0.137;DP=61;FS=1.101;MLEAC=1;MLEAF=0.500;MQ=56.56;MQRankSum=-4.097;QD=5.29;ReadPosRankSum=-4.080;SOR=0.781	GT:AD:DP:GQ:PL	0/1:45,15:60:99:351,0,1536
HYBRID_SCAFFOLD_Super-Scaffold_488|quiver|pilon	79579	.	G	A	749.77	PASS	AC=1;AF=0.500;AN=2;BaseQRankSum=-2.599;ClippingRankSum=1.124;DP=80;FS=0.000;MLEAC=1;MLEAF=0.500;MQ=54.33;MQRankSum=-4.540;QD=9.37;ReadPosRankSum=2.464;SOR=0.776	GT:AD:DP:GQ:PL	0/1:48,23:71:99:778,0,2499
HYBRID_SCAFFOLD_Super-Scaffold_488|quiver|pilon	79590	.	T	A	761.77	PASS	AC=1;AF=0.500;AN=2;BaseQRankSum=-1.634;ClippingRankSum=-0.891;DP=74;FS=0.000;MLEAC=1;MLEAF=0.500;MQ=54.34;MQRankSum=-4.229;QD=10.29;ReadPosRankSum=2.841;SOR=0.785	GT:AD:DP:GQ:PL	0/1:44,21:65:99:790,0,2385
HYBRID_SCAFFOLD_Super-Scaffold_488|quiver|pilon	80777	.	A	G	41.77	LowQual	AC=1;AF=0.500;AN=2;BaseQRankSum=0.470;ClippingRankSum=-0.313;DP=23;FS=9.379;MLEAC=1;MLEAF=0.500;MQ=58.20;MQRankSum=-1.332;QD=1.82;ReadPosRankSum=-0.078;SOR=3.407	GT:AD:DP:GQ:PL	0/1:17,5:22:70:70,0,278
HYBRID_SCAFFOLD_Super-Scaffold_488|quiver|pilon	162810	.	G	GA	34.84	LowQual	AC=1;AF=0.500;AN=2;BaseQRankSum=0.727;ClippingRankSum=0.727;DP=6;FS=0.000;MLEAC=1;MLEAF=0.500;MQ=60.00;MQRankSum=0.727;QD=5.81;ReadPosRankSum=0.727;SOR=0.916	GT:AD:DP:GQ:PL	0/1:1,3:4:16:72,0,16
HYBRID_SCAFFOLD_Super-Scaffold_488|quiver|pilon	181636	.	C	T	61.77	PASS	AC=1;AF=0.500;AN=2;BaseQRankSum=-1.083;ClippingRankSum=-0.361;DP=15;FS=0.000;MLEAC=1;MLEAF=0.500;MQ=39.48;MQRankSum=-1.227;QD=4.12;ReadPosRankSum=0.650;SOR=1.270	GT:AD:DP:GQ:PL	0/1:12,3:15:90:90,0,944
HYBRID_SCAFFOLD_Super-Scaffold_488|quiver|pilon	181646	.	T	C	64.77	PASS	AC=1;AF=0.500;AN=2;BaseQRankSum=0.467;ClippingRankSum=-0.156;DP=14;FS=0.000;MLEAC=1;MLEAF=0.500;MQ=39.45;MQRankSum=-1.090;QD=4.63;ReadPosRankSum=-0.311;SOR=1.426	GT:AD:DP:GQ:PL	0/1:11,3:14:93:93,0,905
HYBRID_SCAFFOLD_Super-Scaffold_488|quiver|pilon	183142	.	C	A	220.77	PASS	AC=1;AF=0.500;AN=2;BaseQRankSum=0.352;ClippingRankSum=0.070;DP=22;FS=0.000;MLEAC=1;MLEAF=0.500;MQ=49.83;MQRankSum=-3.736;QD=10.03;ReadPosRankSum=1.762;SOR=1.085	GT:AD:DP:GQ:PL	0/1:15,7:22:99:249,0,754
HYBRID_SCAFFOLD_Super-Scaffold_488|quiver|pilon	183143	.	C	T	220.77	PASS	AC=1;AF=0.500;AN=2;BaseQRankSum=-0.141;ClippingRankSum=0.141;DP=22;FS=0.000;MLEAC=1;MLEAF=0.500;MQ=49.83;MQRankSum=-3.736;QD=10.03;ReadPosRankSum=1.480;SOR=1.085	GT:AD:DP:GQ:PL	0/1:15,7:22:99:249,0,754
HYBRID_SCAFFOLD_Super-Scaffold_488|quiver|pilon	183202	.	T	A	334.77	PASS	AC=1;AF=0.500;AN=2;BaseQRankSum=-0.503;ClippingRankSum=-0.935;DP=28;FS=1.562;MLEAC=1;MLEAF=0.500;MQ=50.48;MQRankSum=-4.195;QD=11.96;ReadPosRankSum=0.024;SOR=0.368	GT:AD:DP:GQ:PL	0/1:18,10:28:99:363,0,894
HYBRID_SCAFFOLD_Super-Scaffold_488|quiver|pilon	183206	.	A	T	334.77	PASS	AC=1;AF=0.500;AN=2;BaseQRankSum=-1.308;ClippingRankSum=-0.161;DP=29;FS=1.462;MLEAC=1;MLEAF=0.500;MQ=50.15;MQRankSum=-4.198;QD=11.54;ReadPosRankSum=0.390;SOR=0.446	GT:AD:DP:GQ:PL	0/1:19,10:29:99:363,0,894
HYBRID_SCAFFOLD_Super-Scaffold_488|quiver|pilon	310418	.	G	T	40.77	LowQual	AC=1;AF=0.500;AN=2;BaseQRankSum=-2.072;ClippingRankSum=0.365;DP=10;FS=0.000;MLEAC=1;MLEAF=0.500;MQ=28.48;MQRankSum=2.383;QD=4.08;ReadPosRankSum=-1.133;SOR=0.693	GT:AD:DP:GQ:PL	0/1:6,4:10:69:69,0,132
HYBRID_SCAFFOLD_Super-Scaffold_488|quiver|pilon	310541	.	G	C	62.74	LowCoverage	AC=2;AF=1.00;AN=2;DP=2;FS=0.000;MLEAC=2;MLEAF=1.00;MQ=23.00;QD=31.37;SOR=2.303	GT:AD:DP:GQ:PL	1/1:0,2:2:6:90,6,0
HYBRID_SCAFFOLD_Super-Scaffold_488|quiver|pilon	310550	.	A	T	62.74	LowCoverage	AC=2;AF=1.00;AN=2;DP=2;FS=0.000;MLEAC=2;MLEAF=1.00;MQ=23.00;QD=31.37;SOR=2.303	GT:AD:DP:GQ:PL	1/1:0,2:2:6:90,6,0
HYBRID_SCAFFOLD_Super-Scaffold_488|quiver|pilon	312425	.	G	GA	43.25	LowCoverage;LowQual	AC=2;AF=1.00;AN=2;DP=3;FS=0.000;MLEAC=2;MLEAF=1.00;MQ=60.00;QD=14.42;SOR=1.179	GT:AD:DP:GQ:PL	1/1:0,3:3:9:80,9,0
HYBRID_SCAFFOLD_Super-Scaffold_488|quiver|pilon	387975	.	T	TG	37.94	LowCoverage;LowQual	AC=1;AF=0.500;AN=2;BaseQRankSum=0.727;ClippingRankSum=0.727;DP=4;FS=0.000;MLEAC=1;MLEAF=0.500;MQ=50.04;MQRankSum=0.727;QD=9.49;ReadPosRankSum=0.727;SOR=0.916	GT:AD:DP:GQ:PL	0/1:1,3:4:13:75,0,13
HYBRID_SCAFFOLD_Super-Scaffold_488|quiver|pilon	422035	.	A	AT	76	LowCoverage	AC=2;AF=1.00;AN=2;DP=4;FS=0.000;MLEAC=2;MLEAF=1.00;MQ=60.00;QD=19.00;SOR=1.609	GT:AD:DP:GQ:PL	1/1:0,4:4:12:113,12,0
HYBRID_SCAFFOLD_Super-Scaffold_488|quiver|pilon	631885	.	A	G	49.77	LowQual	AC=1;AF=0.500;AN=2;BaseQRankSum=0.085;ClippingRankSum=-0.592;DP=13;FS=3.041;MLEAC=1;MLEAF=0.500;MQ=38.70;MQRankSum=-2.620;QD=3.83;ReadPosRankSum=-0.085;SOR=2.215	GT:AD:DP:GQ:PL	0/1:10,3:13:78:78,0,376
HYBRID_SCAFFOLD_Super-Scaffold_488|quiver|pilon	631914	.	T	C	41.77	LowQual	AC=1;AF=0.500;AN=2;BaseQRankSum=0.673;ClippingRankSum=-0.673;DP=16;FS=2.933;MLEAC=1;MLEAF=0.500;MQ=38.95;MQRankSum=-2.556;QD=2.61;ReadPosRankSum=0.404;SOR=2.093	GT:AD:DP:GQ:PL	0/1:13,3:16:70:70,0,509
HYBRID_SCAFFOLD_Super-Scaffold_488|quiver|pilon	632229	.	C	T	70.77	PASS	AC=1;AF=0.500;AN=2;BaseQRankSum=-1.479;ClippingRankSum=-0.555;DP=12;FS=3.090;MLEAC=1;MLEAF=0.500;MQ=38.45;MQRankSum=-2.589;QD=5.90;ReadPosRankSum=0.740;SOR=2.494	GT:AD:DP:GQ:PL	0/1:9,3:12:99:99,0,407
HYBRID_SCAFFOLD_Super-Scaffold_488|quiver|pilon	632234	.	C	G	70.77	PASS	AC=1;AF=0.500;AN=2;BaseQRankSum=-1.294;ClippingRankSum=0.370;DP=12;FS=3.090;MLEAC=1;MLEAF=0.500;MQ=38.45;MQRankSum=-2.589;QD=5.90;ReadPosRankSum=1.849;SOR=2.494	GT:AD:DP:GQ:PL	0/1:9,3:12:99:99,0,407
HYBRID_SCAFFOLD_Super-Scaffold_488|quiver|pilon	1043273	.	GGT	G	100.73	PASS	AC=1;AF=0.500;AN=2;BaseQRankSum=0.676;ClippingRankSum=-0.676;DP=17;FS=0.000;MLEAC=1;MLEAF=0.500;MQ=60.00;MQRankSum=0.676;QD=5.93;ReadPosRankSum=1.453;SOR=1.508	GT:AD:DP:GQ:PL	0/1:5,5:10:99:138,0,120
HYBRID_SCAFFOLD_Super-Scaffold_488|quiver|pilon	1064854	.	AGT	A	33.73	LowQual	AC=1;AF=0.500;AN=2;BaseQRankSum=0.071;ClippingRankSum=-0.354;DP=22;FS=0.000;MLEAC=1;MLEAF=0.500;MQ=60.00;MQRankSum=-1.485;QD=1.53;ReadPosRankSum=0.231;SOR=0.412	GT:AD:DP:GQ:PL	0/1:10,4:14:71:71,0,255
HYBRID_SCAFFOLD_Super-Scaffold_488|quiver|pilon	1073485	.	T	TC	153.80	PASS	AC=2;AF=1.00;AN=2;DP=6;FS=0.000;MLEAC=2;MLEAF=1.00;MQ=52.23;QD=25.63;SOR=2.303	GT:AD:DP:GQ:PL	1/1:0,6:6:18:191,18,0
HYBRID_SCAFFOLD_Super-Scaffold_488|quiver|pilon	1169436	.	A	AC	55.52	LowCoverage	AC=2;AF=1.00;AN=2;BaseQRankSum=-0.727;ClippingRankSum=0.727;DP=4;FS=0.000;MLEAC=2;MLEAF=1.00;MQ=60.00;MQRankSum=0.727;QD=13.88;ReadPosRankSum=0.727;SOR=1.609	GT:AD:DP:GQ:PL	1/1:1,3:4:7:92,7,0
HYBRID_SCAFFOLD_Super-Scaffold_488|quiver|pilon	1181724	.	TCA	T	52.73	PASS	AC=1;AF=0.500;AN=2;BaseQRankSum=-1.775;ClippingRankSum=0.289;DP=29;FS=0.000;MLEAC=1;MLEAF=0.500;MQ=59.38;MQRankSum=-1.115;QD=1.82;ReadPosRankSum=-0.537;SOR=0.941	GT:AD:DP:GQ:PL	0/1:16,5:21:90:90,0,444
HYBRID_SCAFFOLD_Super-Scaffold_488|quiver|pilon	1187015	.	TTC	T	33.73	LowQD;LowQual	AC=1;AF=0.500;AN=2;BaseQRankSum=1.468;ClippingRankSum=0.600;DP=25;FS=2.398;MLEAC=1;MLEAF=0.500;MQ=59.67;MQRankSum=-0.536;QD=1.35;ReadPosRankSum=0.536;SOR=1.609	GT:AD:DP:GQ:PL	0/1:8,4:12:71:71,0,184
HYBRID_SCAFFOLD_Super-Scaffold_488|quiver|pilon	1244157	.	A	AG	55.25	PASS	AC=2;AF=1.00;AN=2;DP=5;FS=0.000;MLEAC=2;MLEAF=1.00;MQ=60.00;QD=11.05;SOR=2.833	GT:AD:DP:GQ:PL	1/1:0,3:3:9:92,9,0
HYBRID_SCAFFOLD_Super-Scaffold_488|quiver|pilon	1301187	.	CAG	C	36.73	LowQual	AC=1;AF=0.500;AN=2;BaseQRankSum=-0.636;ClippingRankSum=-0.212;DP=24;FS=0.000;MLEAC=1;MLEAF=0.500;MQ=58.36;MQRankSum=-1.061;QD=1.53;ReadPosRankSum=2.192;SOR=0.188	GT:AD:DP:GQ:PL	0/1:10,4:14:74:74,0,238
HYBRID_SCAFFOLD_Super-Scaffold_488|quiver|pilon	1358755	.	GCA	G	64.73	PASS	AC=1;AF=0.500;AN=2;BaseQRankSum=0.674;ClippingRankSum=-0.061;DP=23;FS=2.158;MLEAC=1;MLEAF=0.500;MQ=60.00;MQRankSum=-0.306;QD=2.81;ReadPosRankSum=2.021;SOR=0.828	GT:AD:DP:GQ:PL	0/1:10,5:15:99:102,0,253
HYBRID_SCAFFOLD_Super-Scaffold_488|quiver|pilon	1377997	.	T	G	43.77	LowQual	AC=1;AF=0.500;AN=2;BaseQRankSum=2.261;ClippingRankSum=0.452;DP=21;FS=6.410;MLEAC=1;MLEAF=0.500;MQ=57.47;MQRankSum=-2.764;QD=2.08;ReadPosRankSum=0.452;SOR=2.833	GT:AD:DP:GQ:PL	0/1:18,3:21:72:72,0,1245
HYBRID_SCAFFOLD_Super-Scaffold_488|quiver|pilon	1378005	.	G	C	46.77	LowQual	AC=1;AF=0.500;AN=2;BaseQRankSum=0.529;ClippingRankSum=0.635;DP=20;FS=6.607;MLEAC=1;MLEAF=0.500;MQ=57.34;MQRankSum=-2.752;QD=2.34;ReadPosRankSum=1.059;SOR=2.822	GT:AD:DP:GQ:PL	0/1:17,3:20:75:75,0,1204
HYBRID_SCAFFOLD_Super-Scaffold_488|quiver|pilon	1426190	.	TTG	T	34.73	LowQD;LowQual	AC=1;AF=0.500;AN=2;BaseQRankSum=0.967;ClippingRankSum=-0.281;DP=50;FS=0.000;MLEAC=1;MLEAF=0.500;MQ=59.77;MQRankSum=-0.094;QD=0.69;ReadPosRankSum=-0.156;SOR=0.821	GT:AD:DP:GQ:PL	0/1:27,5:32:72:72,0,742
HYBRID_SCAFFOLD_Super-Scaffold_488|quiver|pilon	1457477	.	GT	G	43.25	LowCoverage;LowQual	AC=2;AF=1.00;AN=2;DP=4;FS=0.000;MLEAC=2;MLEAF=1.00;MQ=60.00;QD=10.81;SOR=1.179	GT:AD:DP:GQ:PL	1/1:0,3:3:9:80,9,0
HYBRID_SCAFFOLD_Super-Scaffold_488|quiver|pilon	1484384	.	G	GT	44.25	LowQual	AC=2;AF=1.00;AN=2;DP=5;FS=0.000;MLEAC=2;MLEAF=1.00;MQ=60.00;QD=8.85;SOR=1.179	GT:AD:DP:GQ:PL	1/1:0,3:3:9:81,9,0
HYBRID_SCAFFOLD_Super-Scaffold_488|quiver|pilon	1500137	.	CGT	C	79.25	PASS	AC=1;AF=0.500;AN=2;BaseQRankSum=-0.736;ClippingRankSum=-0.736;DP=24;FS=4.771;MLEAC=1;MLEAF=0.500;MQ=59.30;MQRankSum=0.736;QD=3.30;SOR=1.872	GT:AD:DP:GQ:PL	0/1:1,5:6:9:116,0,9
HYBRID_SCAFFOLD_Super-Scaffold_488|quiver|pilon	1533283	.	G	GA	44.25	LowCoverage;LowQual	AC=2;AF=1.00;AN=2;DP=4;FS=0.000;MLEAC=2;MLEAF=1.00;MQ=56.62;QD=11.06;SOR=1.179	GT:AD:DP:GQ:PL	1/1:0,3:3:9:81,9,0
HYBRID_SCAFFOLD_Super-Scaffold_488|quiver|pilon	1683699	.	GCA	G	190.73	PASS	AC=1;AF=0.500;AN=2;BaseQRankSum=-1.120;ClippingRankSum=1.002;DP=32;FS=0.000;MLEAC=1;MLEAF=0.500;MQ=53.62;MQRankSum=0.530;QD=5.96;ReadPosRankSum=-0.059;SOR=0.892	GT:AD:DP:GQ:PL	0/1:6,9:15:99:228,0,103
HYBRID_SCAFFOLD_Super-Scaffold_488|quiver|pilon	1757580	.	GCA	G	158.73	PASS	AC=1;AF=0.500;AN=2;BaseQRankSum=0.786;ClippingRankSum=0.495;DP=41;FS=1.800;MLEAC=1;MLEAF=0.500;MQ=60.00;MQRankSum=0.379;QD=3.87;ReadPosRankSum=0.765;SOR=1.356	GT:AD:DP:GQ:PL	0/1:17,10:27:99:196,0,420
HYBRID_SCAFFOLD_Super-Scaffold_488|quiver|pilon	1775281	.	A	ATTAT	52.70	PASS	AC=2;AF=1.00;AN=2;DP=6;FS=0.000;MLEAC=2;MLEAF=1.00;MQ=60.00;QD=8.78;SOR=0.693	GT:AD:DP:GQ:PL	1/1:0,2:2:6:89,6,0
HYBRID_SCAFFOLD_Super-Scaffold_488|quiver|pilon	1926096	.	G	GA	55.94	PASS	AC=1;AF=0.500;AN=2;BaseQRankSum=-0.731;ClippingRankSum=-0.731;DP=6;FS=0.000;MLEAC=1;MLEAF=0.500;MQ=60.00;MQRankSum=0.731;QD=9.32;ReadPosRankSum=0.731;SOR=0.693	GT:AD:DP:GQ:PL	0/1:1,4:5:13:93,0,13
HYBRID_SCAFFOLD_Super-Scaffold_488|quiver|pilon	2017909	.	G	A	79.77	PASS	AC=1;AF=0.500;AN=2;BaseQRankSum=-2.827;ClippingRankSum=0.116;DP=24;FS=0.000;MLEAC=1;MLEAF=0.500;MQ=57.41;MQRankSum=-3.137;QD=3.32;ReadPosRankSum=2.595;SOR=0.693	GT:AD:DP:GQ:PL	0/1:20,4:24:99:108,0,1161
HYBRID_SCAFFOLD_Super-Scaffold_488|quiver|pilon	2017917	.	T	A	85.77	PASS	AC=1;AF=0.500;AN=2;BaseQRankSum=-2.596;ClippingRankSum=0.979;DP=22;FS=0.000;MLEAC=1;MLEAF=0.500;MQ=57.16;MQRankSum=-3.107;QD=3.90;ReadPosRankSum=2.171;SOR=0.693	GT:AD:DP:GQ:PL	0/1:18,4:22:99:114,0,1113
HYBRID_SCAFFOLD_Super-Scaffold_488|quiver|pilon	2017922	.	G	C	91.77	PASS	AC=1;AF=0.500;AN=2;BaseQRankSum=-1.843;ClippingRankSum=0.142;DP=20;FS=0.000;MLEAC=1;MLEAF=0.500;MQ=56.87;MQRankSum=-3.071;QD=4.59;ReadPosRankSum=1.181;SOR=0.495	GT:AD:DP:GQ:PL	0/1:16,4:20:99:120,0,1009
HYBRID_SCAFFOLD_Super-Scaffold_488|quiver|pilon	2053113	.	A	T	60.77	PASS	AC=1;AF=0.500;AN=2;BaseQRankSum=2.024;ClippingRankSum=-0.778;DP=14;FS=0.000;MLEAC=1;MLEAF=0.500;MQ=54.16;MQRankSum=-2.647;QD=4.34;ReadPosRankSum=-1.713;SOR=1.426	GT:AD:DP:GQ:PL	0/1:11,3:14:89:89,0,358
HYBRID_SCAFFOLD_Super-Scaffold_488|quiver|pilon	2053149	.	AC	A	32.73	LowQual	AC=1;AF=0.500;AN=2;BaseQRankSum=0.467;ClippingRankSum=0.311;DP=14;FS=0.000;MLEAC=1;MLEAF=0.500;MQ=55.64;MQRankSum=-2.647;QD=2.34;ReadPosRankSum=-0.934;SOR=1.426	GT:AD:DP:GQ:PL	0/1:11,3:14:70:70,0,368
HYBRID_SCAFFOLD_Super-Scaffold_488|quiver|pilon	2086888	.	C	G	61.77	LowQD	AC=1;AF=0.500;AN=2;BaseQRankSum=-0.773;ClippingRankSum=0.845;DP=43;FS=7.281;MLEAC=1;MLEAF=0.500;MQ=47.38;MQRankSum=-2.318;QD=1.44;ReadPosRankSum=1.240;SOR=2.283	GT:AD:DP:GQ:PL	0/1:36,6:42:90:90,0,1296
HYBRID_SCAFFOLD_Super-Scaffold_488|quiver|pilon	2086998	.	T	G	44.77	LowQual	AC=1;AF=0.500;AN=2;BaseQRankSum=1.670;ClippingRankSum=-0.320;DP=26;FS=9.455;MLEAC=1;MLEAF=0.500;MQ=39.58;MQRankSum=-0.320;QD=1.72;ReadPosRankSum=1.386;SOR=3.258	GT:AD:DP:GQ:PL	0/1:22,4:26:73:73,0,733
HYBRID_SCAFFOLD_Super-Scaffold_488|quiver|pilon	2088558	.	G	T	37.77	LowQual	AC=1;AF=0.500;AN=2;BaseQRankSum=-1.435;ClippingRankSum=-0.096;DP=22;FS=6.560;MLEAC=1;MLEAF=0.500;MQ=37.96;MQRankSum=-2.009;QD=1.72;ReadPosRankSum=0.096;SOR=2.823	GT:AD:DP:GQ:PL	0/1:19,3:22:66:66,0,2244
HYBRID_SCAFFOLD_Super-Scaffold_488|quiver|pilon	2088567	.	T	C	31.77	LowQD;LowQual	AC=1;AF=0.500;AN=2;BaseQRankSum=-0.627;ClippingRankSum=0.042;DP=25;FS=10.193;MLEAC=1;MLEAF=0.500;MQ=38.21;MQRankSum=-1.965;QD=1.27;ReadPosRankSum=2.049;SOR=2.804	GT:AD:DP:GQ:PL	0/1:22,3:25:60:60,0,2460
HYBRID_SCAFFOLD_Super-Scaffold_488|quiver|pilon	2131255	.	GAC	G	154.73	LowQD	AC=1;AF=0.500;AN=2;BaseQRankSum=0.560;ClippingRankSum=0.116;DP=168;FS=5.851;MLEAC=1;MLEAF=0.500;MQ=59.47;MQRankSum=-0.137;QD=0.92;ReadPosRankSum=0.676;SOR=1.536	GT:AD:DP:GQ:PL	0/1:95,18:113:99:192,0,2777
HYBRID_SCAFFOLD_Super-Scaffold_488|quiver|pilon	2167474	.	CGT	C	46.73	LowQD;LowQual	AC=1;AF=0.500;AN=2;BaseQRankSum=0.559;ClippingRankSum=-0.932;DP=32;FS=0.000;MLEAC=1;MLEAF=0.500;MQ=60.00;MQRankSum=0.261;QD=1.46;ReadPosRankSum=-0.335;SOR=0.582	GT:AD:DP:GQ:PL	0/1:18,5:23:84:84,0,571
HYBRID_SCAFFOLD_Super-Scaffold_488|quiver|pilon	2275970	.	C	CA	36.87	LowQual	AC=1;AF=0.500;AN=2;BaseQRankSum=0.727;ClippingRankSum=0.727;DP=5;FS=0.000;MLEAC=1;MLEAF=0.500;MQ=60.00;MQRankSum=-0.727;QD=7.37;ReadPosRankSum=0.727;SOR=0.446	GT:AD:DP:GQ:PL	0/1:1,3:4:15:74,0,15
HYBRID_SCAFFOLD_Super-Scaffold_490|quiver|pilon	117127	.	G	GT	105.87	PASS	AC=2;AF=1.00;AN=2;DP=7;FS=0.000;MLEAC=2;MLEAF=1.00;MQ=60.00;QD=15.12;SOR=1.022	GT:AD:DP:GQ:PL	1/1:0,5:5:15:143,15,0
HYBRID_SCAFFOLD_Super-Scaffold_490|quiver|pilon	178125	.	GAC	G	80.73	PASS	AC=1;AF=0.500;AN=2;BaseQRankSum=1.225;ClippingRankSum=0.525;DP=34;FS=0.000;MLEAC=1;MLEAF=0.500;MQ=60.00;MQRankSum=-0.525;QD=2.37;ReadPosRankSum=-0.627;SOR=1.071	GT:AD:DP:GQ:PL	0/1:17,6:23:99:118,0,428
HYBRID_SCAFFOLD_Super-Scaffold_490|quiver|pilon	208790	.	CAGAA	C	128	PASS	AC=2;AF=1.00;AN=2;DP=8;FS=0.000;MLEAC=2;MLEAF=1.00;MQ=53.11;QD=16.00;SOR=3.258	GT:AD:DP:GQ:PL	1/1:0,4:4:12:165,12,0
HYBRID_SCAFFOLD_Super-Scaffold_490|quiver|pilon	208873	.	GAAGA	G	137	PASS	AC=2;AF=1.00;AN=2;DP=8;FS=0.000;MLEAC=2;MLEAF=1.00;MQ=49.24;QD=17.12;SOR=1.609	GT:AD:DP:GQ:PL	1/1:0,4:4:12:174,12,0
HYBRID_SCAFFOLD_Super-Scaffold_490|quiver|pilon	290919	.	GTC	G	35.86	LowQual	AC=2;AF=1.00;AN=2;BaseQRankSum=0.727;ClippingRankSum=0.727;DP=8;FS=6.021;MLEAC=2;MLEAF=1.00;MQ=54.40;MQRankSum=0.727;QD=4.48;SOR=2.788	GT:AD:DP:GQ:PL	1/1:1,3:4:2:71,2,0
HYBRID_SCAFFOLD_Super-Scaffold_490|quiver|pilon	307613	.	T	TG	93	PASS	AC=2;AF=1.00;AN=2;DP=5;FS=0.000;MLEAC=2;MLEAF=1.00;MQ=57.76;QD=18.60;SOR=1.609	GT:AD:DP:GQ:PL	1/1:0,4:4:12:130,12,0
HYBRID_SCAFFOLD_Super-Scaffold_490|quiver|pilon	335788	.	C	T	38.77	LowQual	AC=1;AF=0.500;AN=2;BaseQRankSum=-3.575;ClippingRankSum=-0.184;DP=22;FS=0.000;MLEAC=1;MLEAF=0.500;MQ=52.42;MQRankSum=-2.175;QD=1.76;ReadPosRankSum=0.479;SOR=0.693	GT:AD:DP:GQ:PL	0/1:16,6:22:67:67,0,618
HYBRID_SCAFFOLD_Super-Scaffold_490|quiver|pilon	359159	.	G	GA	44.06	LowQual	AC=2;AF=1.00;AN=2;DP=8;FS=0.000;MLEAC=2;MLEAF=1.00;MQ=61.34;QD=5.51;SOR=1.609	GT:AD:DP:GQ:PL	1/1:0,4:4:11:81,11,0
HYBRID_SCAFFOLD_Super-Scaffold_490|quiver|pilon	390032	.	GAC	G	80.73	LowQD	AC=1;AF=0.500;AN=2;BaseQRankSum=-0.469;ClippingRankSum=0.207;DP=99;FS=2.819;MLEAC=1;MLEAF=0.500;MQ=59.83;MQRankSum=0.715;QD=0.82;ReadPosRankSum=-1.789;SOR=1.047	GT:AD:DP:GQ:PL	0/1:66,10:76:99:118,0,1970
HYBRID_SCAFFOLD_Super-Scaffold_490|quiver|pilon	418486	.	A	AT	117.87	PASS	AC=2;AF=1.00;AN=2;DP=6;FS=0.000;MLEAC=2;MLEAF=1.00;MQ=60.00;QD=19.64;SOR=1.981	GT:AD:DP:GQ:PL	1/1:0,5:5:15:155,15,0
HYBRID_SCAFFOLD_Super-Scaffold_490|quiver|pilon	461460	.	C	G	188.77	PASS	AC=1;AF=0.500;AN=2;BaseQRankSum=-0.387;ClippingRankSum=1.031;DP=11;FS=12.175;MLEAC=1;MLEAF=0.500;MQ=50.87;MQRankSum=-2.637;QD=17.16;ReadPosRankSum=0.387;SOR=1.032	GT:AD:DP:GQ:PL	0/1:5,6:11:99:217,0,176
HYBRID_SCAFFOLD_Super-Scaffold_490|quiver|pilon	703282	.	T	TG	50.25	PASS	AC=2;AF=1.00;AN=2;DP=5;FS=0.000;MLEAC=2;MLEAF=1.00;MQ=60.00;QD=10.05;SOR=1.179	GT:AD:DP:GQ:PL	1/1:0,3:3:9:87,9,0
HYBRID_SCAFFOLD_Super-Scaffold_490|quiver|pilon	709783	.	A	AACAC	135.77	PASS	AC=2;AF=1.00;AN=2;BaseQRankSum=-0.348;ClippingRankSum=-1.741;DP=24;FS=0.000;MLEAC=2;MLEAF=1.00;MQ=55.97;MQRankSum=0.696;QD=5.66;ReadPosRankSum=1.044;SOR=1.802	GT:AD:DP:GQ:PL	1/1:1,9:10:20:173,20,0
HYBRID_SCAFFOLD_Super-Scaffold_490|quiver|pilon	709831	.	T	C	327.73	PASS	AC=1;AF=0.500;AN=2;BaseQRankSum=1.734;ClippingRankSum=0.822;DP=37;FS=1.856;MLEAC=1;MLEAF=0.500;MQ=49.72;MQRankSum=0.517;QD=8.86;ReadPosRankSum=0.274;SOR=0.307	GT:AD:DP:GQ:PL	0/1:11,21:32:99:365,0,119
HYBRID_SCAFFOLD_Super-Scaffold_490|quiver|pilon	776611	.	C	A	105.77	PASS	AC=1;AF=0.500;AN=2;BaseQRankSum=0.968;ClippingRankSum=0.917;DP=51;FS=8.591;MLEAC=1;MLEAF=0.500;MQ=31.49;MQRankSum=-0.142;QD=2.07;ReadPosRankSum=1.072;SOR=2.053	GT:AD:DP:GQ:PL	0/1:40,9:49:99:134,0,1043
HYBRID_SCAFFOLD_Super-Scaffold_490|quiver|pilon	777547	.	A	G	43.77	LowQual	AC=1;AF=0.500;AN=2;BaseQRankSum=1.701;ClippingRankSum=-1.197;DP=17;FS=2.667;MLEAC=1;MLEAF=0.500;MQ=37.01;MQRankSum=-0.315;QD=2.57;ReadPosRankSum=-0.441;SOR=1.460	GT:AD:DP:GQ:PL	0/1:14,3:17:72:72,0,490
HYBRID_SCAFFOLD_Super-Scaffold_490|quiver|pilon	865254	.	G	C	58.77	PASS	AC=1;AF=0.500;AN=2;BaseQRankSum=0.673;ClippingRankSum=0.135;DP=17;FS=0.000;MLEAC=1;MLEAF=0.500;MQ=50.61;MQRankSum=-2.691;QD=3.46;ReadPosRankSum=0.000;SOR=0.321	GT:AD:DP:GQ:PL	0/1:13,3:16:87:87,0,1396
HYBRID_SCAFFOLD_Super-Scaffold_490|quiver|pilon	865265	.	A	C	55.77	PASS	AC=1;AF=0.500;AN=2;BaseQRankSum=-0.063;ClippingRankSum=0.567;DP=18;FS=0.000;MLEAC=1;MLEAF=0.500;MQ=51.18;MQRankSum=-2.709;QD=3.10;ReadPosRankSum=-0.441;SOR=1.022	GT:AD:DP:GQ:PL	0/1:14,3:17:84:84,0,1537
HYBRID_SCAFFOLD_Super-Scaffold_490|quiver|pilon	865284	.	TGA	T	55.73	PASS	AC=1;AF=0.500;AN=2;BaseQRankSum=0.311;ClippingRankSum=-0.467;DP=15;FS=0.000;MLEAC=1;MLEAF=0.500;MQ=52.69;MQRankSum=-2.647;QD=3.72;ReadPosRankSum=-2.647;SOR=1.426	GT:AD:DP:GQ:PL	0/1:11,3:14:93:93,0,1291
HYBRID_SCAFFOLD_Super-Scaffold_490|quiver|pilon	873641	.	A	ATG	74	PASS	AC=2;AF=1.00;AN=2;DP=15;FS=0.000;MLEAC=2;MLEAF=1.00;MQ=60.00;QD=4.93;SOR=1.609	GT:AD:DP:GQ:PL	1/1:0,4:4:12:111,12,0
HYBRID_SCAFFOLD_Super-Scaffold_490|quiver|pilon	909932	.	C	CA	114.87	PASS	AC=2;AF=1.00;AN=2;DP=5;FS=0.000;MLEAC=2;MLEAF=1.00;MQ=60.00;QD=22.97;SOR=1.981	GT:AD:DP:GQ:PL	1/1:0,5:5:15:152,15,0
HYBRID_SCAFFOLD_Super-Scaffold_490|quiver|pilon	925580	.	C	CT	62	PASS	AC=2;AF=1.00;AN=2;DP=10;FS=0.000;MLEAC=2;MLEAF=1.00;MQ=60.00;QD=6.20;SOR=0.693	GT:AD:DP:GQ:PL	1/1:0,4:4:12:99,12,0
HYBRID_SCAFFOLD_Super-Scaffold_490|quiver|pilon	983990	.	A	T	46.77	LowQual	AC=1;AF=0.500;AN=2;BaseQRankSum=0.588;ClippingRankSum=-1.240;DP=15;FS=15.911;MLEAC=1;MLEAF=0.500;MQ=50.99;MQRankSum=-2.807;QD=3.12;ReadPosRankSum=1.240;SOR=3.227	GT:AD:DP:GQ:PL	0/1:11,4:15:75:75,0,418
HYBRID_SCAFFOLD_Super-Scaffold_490|quiver|pilon	1599677	.	C	A	246.77	PASS	AC=1;AF=0.500;AN=2;BaseQRankSum=1.331;ClippingRankSum=-0.375;DP=22;FS=9.379;MLEAC=1;MLEAF=0.500;MQ=39.09;MQRankSum=-0.444;QD=11.22;ReadPosRankSum=1.536;SOR=3.407	GT:AD:DP:GQ:PL	0/1:14,8:22:99:275,0,516
HYBRID_SCAFFOLD_Super-Scaffold_490|quiver|pilon	1599775	.	C	G	445.77	PASS	AC=1;AF=0.500;AN=2;BaseQRankSum=0.922;ClippingRankSum=0.447;DP=42;FS=4.743;MLEAC=1;MLEAF=0.500;MQ=48.14;MQRankSum=-1.313;QD=10.61;ReadPosRankSum=3.325;SOR=0.477	GT:AD:DP:GQ:PL	0/1:25,15:40:99:474,0,795
HYBRID_SCAFFOLD_Super-Scaffold_490|quiver|pilon	1599793	.	C	G	457.77	PASS	AC=1;AF=0.500;AN=2;BaseQRankSum=0.737;ClippingRankSum=0.316;DP=51;FS=2.660;MLEAC=1;MLEAF=0.500;MQ=49.83;MQRankSum=-1.931;QD=8.98;ReadPosRankSum=1.416;SOR=0.977	GT:AD:DP:GQ:PL	0/1:28,17:45:99:486,0,877
HYBRID_SCAFFOLD_Super-Scaffold_490|quiver|pilon	1599847	.	G	A	203.77	PASS	AC=1;AF=0.500;AN=2;BaseQRankSum=-0.790;ClippingRankSum=0.687;DP=45;FS=10.874;MLEAC=1;MLEAF=0.500;MQ=56.02;MQRankSum=-0.996;QD=4.53;ReadPosRankSum=0.893;SOR=3.164	GT:AD:DP:GQ:PL	0/1:29,9:38:99:232,0,936
HYBRID_SCAFFOLD_Super-Scaffold_490|quiver|pilon	1611054	.	GA	G	131.80	PASS	AC=2;AF=1.00;AN=2;DP=6;FS=0.000;MLEAC=2;MLEAF=1.00;MQ=59.35;QD=21.97;SOR=0.693	GT:AD:DP:GQ:PL	1/1:0,6:6:18:169,18,0
HYBRID_SCAFFOLD_Super-Scaffold_490|quiver|pilon	1677017	.	G	GT	227.25	PASS	AC=2;AF=1.00;AN=2;BaseQRankSum=1.448;ClippingRankSum=0.579;DP=18;FS=0.000;MLEAC=2;MLEAF=1.00;MQ=60.00;MQRankSum=1.448;QD=12.62;ReadPosRankSum=-1.738;SOR=0.818	GT:AD:DP:GQ:PL	1/1:1,11:12:9:264,9,0
HYBRID_SCAFFOLD_Super-Scaffold_490|quiver|pilon	1689339	.	A	AT	62	PASS	AC=2;AF=1.00;AN=2;DP=5;FS=0.000;MLEAC=2;MLEAF=1.00;MQ=60.00;QD=12.40;SOR=1.609	GT:AD:DP:GQ:PL	1/1:0,4:4:12:99,12,0
HYBRID_SCAFFOLD_Super-Scaffold_490|quiver|pilon	1804992	.	A	T	58.77	PASS	AC=1;AF=0.500;AN=2;BaseQRankSum=-1.614;ClippingRankSum=-0.807;DP=16;FS=12.041;MLEAC=1;MLEAF=0.500;MQ=56.79;MQRankSum=-2.691;QD=3.67;ReadPosRankSum=0.807;SOR=2.788	GT:AD:DP:GQ:PL	0/1:13,3:16:87:87,0,591
HYBRID_SCAFFOLD_Super-Scaffold_490|quiver|pilon	1805003	.	A	G	64.77	PASS	AC=1;AF=0.500;AN=2;BaseQRankSum=-0.254;ClippingRankSum=0.085;DP=13;FS=11.553;MLEAC=1;MLEAF=0.500;MQ=56.02;MQRankSum=-2.620;QD=4.98;ReadPosRankSum=-1.437;SOR=2.788	GT:AD:DP:GQ:PL	0/1:10,3:13:93:93,0,547
HYBRID_SCAFFOLD_Super-Scaffold_490|quiver|pilon	1805009	.	G	A	67.77	PASS	AC=1;AF=0.500;AN=2;BaseQRankSum=-1.826;ClippingRankSum=-1.182;DP=12;FS=8.195;MLEAC=1;MLEAF=0.500;MQ=57.15;MQRankSum=-2.256;QD=5.65;ReadPosRankSum=-1.826;SOR=2.225	GT:AD:DP:GQ:PL	0/1:10,2:12:96:96,0,506
HYBRID_SCAFFOLD_Super-Scaffold_490|quiver|pilon	1839194	.	GCA	G	42.73	LowQD;LowQual	AC=1;AF=0.500;AN=2;BaseQRankSum=0.690;ClippingRankSum=-0.493;DP=36;FS=2.735;MLEAC=1;MLEAF=0.500;MQ=60.00;MQRankSum=-0.394;QD=1.19;ReadPosRankSum=0.789;SOR=0.105	GT:AD:DP:GQ:PL	0/1:13,5:18:80:80,0,296
HYBRID_SCAFFOLD_Super-Scaffold_490|quiver|pilon	2062115	.	T	G	61.77	PASS	AC=1;AF=0.500;AN=2;BaseQRankSum=-2.186;ClippingRankSum=0.371;DP=20;FS=18.512;MLEAC=1;MLEAF=0.500;MQ=56.57;MQRankSum=-2.186;QD=3.09;ReadPosRankSum=0.536;SOR=3.899	GT:AD:DP:GQ:PL	0/1:14,6:20:90:90,0,417
HYBRID_SCAFFOLD_Super-Scaffold_490|quiver|pilon	2138244	.	T	TG	117.87	PASS	AC=2;AF=1.00;AN=2;DP=6;FS=0.000;MLEAC=2;MLEAF=1.00;MQ=60.00;QD=19.64;SOR=1.981	GT:AD:DP:GQ:PL	1/1:0,5:5:15:155,15,0
HYBRID_SCAFFOLD_Super-Scaffold_490|quiver|pilon	2177643	.	C	CT	42.25	LowQual	AC=2;AF=1.00;AN=2;DP=5;FS=0.000;MLEAC=2;MLEAF=1.00;MQ=60.00;QD=8.45;SOR=1.179	GT:AD:DP:GQ:PL	1/1:0,3:3:9:79,9,0
HYBRID_SCAFFOLD_Super-Scaffold_490|quiver|pilon	2220602	.	G	C	34.77	LowQual	AC=1;AF=0.500;AN=2;BaseQRankSum=-0.978;ClippingRankSum=0.212;DP=13;FS=9.792;MLEAC=1;MLEAF=0.500;MQ=56.99;MQRankSum=-1.092;QD=2.67;ReadPosRankSum=-1.381;SOR=3.611	GT:AD:DP:GQ:PL	0/1:8,5:13:63:63,0,213
HYBRID_SCAFFOLD_Super-Scaffold_490|quiver|pilon	2230326	.	T	TC	77	PASS	AC=2;AF=1.00;AN=2;DP=6;FS=0.000;MLEAC=2;MLEAF=1.00;MQ=60.00;QD=12.83;SOR=1.609	GT:AD:DP:GQ:PL	1/1:0,4:4:12:114,12,0
HYBRID_SCAFFOLD_Super-Scaffold_490|quiver|pilon	2328125	.	T	TTGG	399.74	PASS	AC=2;AF=1.00;AN=2;DP=17;FS=0.000;MLEAC=2;MLEAF=1.00;MQ=60.00;QD=23.51;SOR=1.609	GT:AD:DP:GQ:PL	1/1:0,10:10:30:437,30,0
HYBRID_SCAFFOLD_Super-Scaffold_490|quiver|pilon	2340836	.	CCTCT	C	61.73	PASS	AC=1;AF=0.500;AN=2;BaseQRankSum=0.406;ClippingRankSum=-0.406;DP=18;FS=0.000;MLEAC=1;MLEAF=0.500;MQ=55.18;MQRankSum=-0.406;QD=3.43;ReadPosRankSum=-0.358;SOR=0.693	GT:AD:DP:GQ:PL	0/1:3,3:6:59:99,0,59
HYBRID_SCAFFOLD_Super-Scaffold_490|quiver|pilon	2724236	.	CTG	C	246.73	PASS	AC=1;AF=0.500;AN=2;BaseQRankSum=-0.778;ClippingRankSum=0.000;DP=31;FS=12.601;MLEAC=1;MLEAF=0.500;MQ=59.81;MQRankSum=-0.467;QD=7.96;ReadPosRankSum=-2.024;SOR=1.634	GT:AD:DP:GQ:PL	0/1:3,13:16:35:284,0,35
HYBRID_SCAFFOLD_Super-Scaffold_490|quiver|pilon	2769205	.	CGT	C	73.73	PASS	AC=1;AF=0.500;AN=2;BaseQRankSum=-1.134;ClippingRankSum=0.831;DP=17;FS=0.000;MLEAC=1;MLEAF=0.500;MQ=59.01;MQRankSum=1.635;QD=4.34;ReadPosRankSum=-1.635;SOR=0.368	GT:AD:DP:GQ:PL	0/1:7,5:12:99:111,0,156
HYBRID_SCAFFOLD_Super-Scaffold_490|quiver|pilon	2784349	.	C	CA	37.25	LowQual	AC=2;AF=1.00;AN=2;DP=9;FS=0.000;MLEAC=2;MLEAF=1.00;MQ=60.00;QD=4.14;SOR=1.179	GT:AD:DP:GQ:PL	1/1:0,3:3:9:74,9,0
HYBRID_SCAFFOLD_Super-Scaffold_490|quiver|pilon	2837312	.	C	CATT	94.25	PASS	AC=2;AF=1.00;AN=2;DP=10;FS=0.000;MLEAC=2;MLEAF=1.00;MQ=60.00;QD=9.42;SOR=1.179	GT:AD:DP:GQ:PL	1/1:0,3:3:9:131,9,0
HYBRID_SCAFFOLD_Super-Scaffold_490|quiver|pilon	2837905	.	A	AG	47.25	LowQual	AC=2;AF=1.00;AN=2;DP=7;FS=0.000;MLEAC=2;MLEAF=1.00;MQ=60.00;QD=6.75;SOR=1.179	GT:AD:DP:GQ:PL	1/1:0,3:3:9:84,9,0
HYBRID_SCAFFOLD_Super-Scaffold_490|quiver|pilon	2843581	.	G	GA	57.73	PASS	AC=1;AF=0.500;AN=2;BaseQRankSum=-0.198;ClippingRankSum=-0.922;DP=9;FS=3.680;MLEAC=1;MLEAF=0.500;MQ=60.00;MQRankSum=0.922;QD=6.41;ReadPosRankSum=-1.495;SOR=0.636	GT:AD:DP:GQ:PL	0/1:2,5:7:32:95,0,32
HYBRID_SCAFFOLD_Super-Scaffold_490|quiver|pilon	2849880	.	ATG	A	161.82	PASS	AC=2;AF=1.00;AN=2;BaseQRankSum=-0.751;ClippingRankSum=-0.751;DP=25;FS=0.000;MLEAC=2;MLEAF=1.00;MQ=56.75;MQRankSum=0.751;QD=6.47;SOR=0.446	GT:AD:DP:GQ:PL	1/1:1,8:9:17:199,17,0
HYBRID_SCAFFOLD_Super-Scaffold_490|quiver|pilon	2917034	.	T	TCTTC	335.73	PASS	AC=2;AF=1.00;AN=2;DP=30;FS=0.000;MLEAC=2;MLEAF=1.00;MQ=57.75;QD=11.19;SOR=0.859	GT:AD:DP:GQ:PL	1/1:0,11:11:32:373,32,0
HYBRID_SCAFFOLD_Super-Scaffold_490|quiver|pilon	2921492	.	CTT	C	134.73	PASS	AC=1;AF=0.500;AN=2;BaseQRankSum=-2.797;ClippingRankSum=-0.193;DP=14;FS=2.688;MLEAC=1;MLEAF=0.500;MQ=46.42;MQRankSum=-0.193;QD=9.62;ReadPosRankSum=-0.627;SOR=1.911	GT:AD:DP:GQ:PL	0/1:6,8:14:99:172,0,189
HYBRID_SCAFFOLD_Super-Scaffold_490|quiver|pilon	2996359	.	G	GAAGA	80.73	PASS	AC=1;AF=0.500;AN=2;BaseQRankSum=0.731;ClippingRankSum=0.731;DP=15;FS=0.000;MLEAC=1;MLEAF=0.500;MQ=40.92;MQRankSum=0.731;QD=5.38;ReadPosRankSum=-0.731;SOR=0.223	GT:AD:DP:GQ:PL	0/1:1,4:5:37:118,0,37
HYBRID_SCAFFOLD_Super-Scaffold_490|quiver|pilon	3081580	.	T	TA	83.25	PASS	AC=2;AF=1.00;AN=2;DP=5;FS=0.000;MLEAC=2;MLEAF=1.00;MQ=60.00;QD=16.65;SOR=1.179	GT:AD:DP:GQ:PL	1/1:0,3:3:9:120,9,0
HYBRID_SCAFFOLD_Super-Scaffold_490|quiver|pilon	3081592	.	C	CA	110	LowCoverage	AC=2;AF=1.00;AN=2;DP=4;FS=0.000;MLEAC=2;MLEAF=1.00;MQ=60.00;QD=27.50;SOR=1.609	GT:AD:DP:GQ:PL	1/1:0,4:4:12:147,12,0
HYBRID_SCAFFOLD_Super-Scaffold_490|quiver|pilon	3086665	.	G	GAAGA	32.93	LowQual	AC=2;AF=1.00;AN=2;DP=13;FS=0.000;MLEAC=2;MLEAF=1.00;MQ=53.51;QD=2.53;SOR=2.303	GT:AD:DP:GQ:PL	1/1:0,2:2:5:69,5,0
HYBRID_SCAFFOLD_Super-Scaffold_490|quiver|pilon	3107129	.	T	TA	87.87	PASS	AC=2;AF=1.00;AN=2;DP=11;FS=0.000;MLEAC=2;MLEAF=1.00;MQ=60.00;QD=7.99;SOR=1.022	GT:AD:DP:GQ:PL	1/1:0,5:5:15:125,15,0
HYBRID_SCAFFOLD_Super-Scaffold_490|quiver|pilon	3131421	.	C	G	91.77	PASS	AC=1;AF=0.500;AN=2;BaseQRankSum=0.135;ClippingRankSum=-0.244;DP=14;FS=28.987;MLEAC=1;MLEAF=0.500;MQ=47.57;MQRankSum=-2.793;QD=6.55;ReadPosRankSum=-0.380;SOR=3.584	GT:AD:DP:GQ:PL	0/1:7,5:12:99:120,0,265
HYBRID_SCAFFOLD_Super-Scaffold_490|quiver|pilon	3163503	.	GTA	G	112.73	PASS	AC=1;AF=0.500;AN=2;BaseQRankSum=0.658;ClippingRankSum=0.570;DP=23;FS=1.808;MLEAC=1;MLEAF=0.500;MQ=60.00;MQRankSum=-0.307;QD=4.90;ReadPosRankSum=1.096;SOR=1.140	GT:AD:DP:GQ:PL	0/1:13,6:19:99:150,0,408
HYBRID_SCAFFOLD_Super-Scaffold_490|quiver|pilon	3267099	.	G	A	61.77	PASS	AC=1;AF=0.500;AN=2;BaseQRankSum=-0.365;ClippingRankSum=0.365;DP=10;FS=3.310;MLEAC=1;MLEAF=0.500;MQ=35.15;MQRankSum=0.000;QD=6.18;ReadPosRankSum=2.072;SOR=2.303	GT:AD:DP:GQ:PL	0/1:6,4:10:90:90,0,198
HYBRID_SCAFFOLD_Super-Scaffold_490|quiver|pilon	3267559	.	T	C	93.77	PASS	AC=1;AF=0.500;AN=2;BaseQRankSum=0.567;ClippingRankSum=-0.819;DP=17;FS=6.864;MLEAC=1;MLEAF=0.500;MQ=37.87;MQRankSum=-0.693;QD=5.52;ReadPosRankSum=-0.945;SOR=2.810	GT:AD:DP:GQ:PL	0/1:14,3:17:99:122,0,705
HYBRID_SCAFFOLD_Super-Scaffold_490|quiver|pilon	3267565	.	C	A	93.77	PASS	AC=1;AF=0.500;AN=2;BaseQRankSum=0.478;ClippingRankSum=-0.584;DP=18;FS=10.386;MLEAC=1;MLEAF=0.500;MQ=37.77;MQRankSum=-0.903;QD=5.21;ReadPosRankSum=-1.009;SOR=3.243	GT:AD:DP:GQ:PL	0/1:14,4:18:99:122,0,705
HYBRID_SCAFFOLD_Super-Scaffold_490|quiver|pilon	3267686	.	G	A	409.77	PASS	AC=1;AF=0.500;AN=2;BaseQRankSum=-0.718;ClippingRankSum=-0.211;DP=19;FS=9.108;MLEAC=1;MLEAF=0.500;MQ=37.09;MQRankSum=0.634;QD=21.57;ReadPosRankSum=2.409;SOR=3.767	GT:AD:DP:GQ:PL	0/1:7,12:19:99:438,0,217
HYBRID_SCAFFOLD_Super-Scaffold_490|quiver|pilon	3267789	.	C	T	61.77	PASS	AC=1;AF=0.500;AN=2;BaseQRankSum=1.362;ClippingRankSum=-0.117;DP=21;FS=2.057;MLEAC=1;MLEAF=0.500;MQ=34.36;MQRankSum=-3.542;QD=2.94;ReadPosRankSum=1.362;SOR=1.302	GT:AD:DP:GQ:PL	0/1:15,6:21:90:90,0,500
HYBRID_SCAFFOLD_Super-Scaffold_490|quiver|pilon	3267806	.	G	A	36.77	LowQual	AC=1;AF=0.500;AN=2;BaseQRankSum=0.372;ClippingRankSum=-0.041;DP=21;FS=2.046;MLEAC=1;MLEAF=0.500;MQ=35.09;MQRankSum=-3.344;QD=1.75;ReadPosRankSum=0.206;SOR=1.262	GT:AD:DP:GQ:PL	0/1:16,5:21:65:65,0,539
HYBRID_SCAFFOLD_Super-Scaffold_490|quiver|pilon	3268604	.	T	A	92.77	PASS	AC=1;AF=0.500;AN=2;BaseQRankSum=0.000;ClippingRankSum=0.235;DP=22;FS=8.704;MLEAC=1;MLEAF=0.500;MQ=36.82;MQRankSum=-2.115;QD=4.22;ReadPosRankSum=0.627;SOR=2.998	GT:AD:DP:GQ:PL	0/1:17,5:22:99:121,0,635
HYBRID_SCAFFOLD_Super-Scaffold_490|quiver|pilon	3268637	.	T	C	31.77	LowQD;LowQual;SnpCluster	AC=1;AF=0.500;AN=2;BaseQRankSum=0.209;ClippingRankSum=-0.794;DP=25;FS=5.528;MLEAC=1;MLEAF=0.500;MQ=38.11;MQRankSum=-1.965;QD=1.27;ReadPosRankSum=1.798;SOR=2.215	GT:AD:DP:GQ:PL	0/1:22,3:25:60:60,0,915
HYBRID_SCAFFOLD_Super-Scaffold_490|quiver|pilon	3268638	.	T	C	31.77	LowQD;LowQual;SnpCluster	AC=1;AF=0.500;AN=2;BaseQRankSum=1.547;ClippingRankSum=-0.293;DP=25;FS=5.528;MLEAC=1;MLEAF=0.500;MQ=38.11;MQRankSum=-1.965;QD=1.27;ReadPosRankSum=1.714;SOR=2.215	GT:AD:DP:GQ:PL	0/1:22,3:25:60:60,0,915
HYBRID_SCAFFOLD_Super-Scaffold_490|quiver|pilon	3268639	.	T	C	31.77	LowQD;LowQual;SnpCluster	AC=1;AF=0.500;AN=2;BaseQRankSum=0.627;ClippingRankSum=-1.463;DP=25;FS=5.528;MLEAC=1;MLEAF=0.500;MQ=38.11;MQRankSum=-1.965;QD=1.27;ReadPosRankSum=1.714;SOR=2.215	GT:AD:DP:GQ:PL	0/1:22,3:25:60:60,0,915
HYBRID_SCAFFOLD_Super-Scaffold_490|quiver|pilon	3268669	.	T	C	68.77	PASS	AC=1;AF=0.500;AN=2;BaseQRankSum=0.039;ClippingRankSum=-0.271;DP=24;FS=0.000;MLEAC=1;MLEAF=0.500;MQ=37.13;MQRankSum=-1.898;QD=2.87;ReadPosRankSum=-0.968;SOR=0.392	GT:AD:DP:GQ:PL	0/1:20,4:24:97:97,0,783
HYBRID_SCAFFOLD_Super-Scaffold_490|quiver|pilon	3268675	.	G	C	74.77	PASS	AC=1;AF=0.500;AN=2;BaseQRankSum=-1.055;ClippingRankSum=-0.251;DP=21;FS=0.000;MLEAC=1;MLEAF=0.500;MQ=37.75;MQRankSum=-1.759;QD=3.56;ReadPosRankSum=-1.156;SOR=1.179	GT:AD:DP:GQ:PL	0/1:18,3:21:99:103,0,740
HYBRID_SCAFFOLD_Super-Scaffold_490|quiver|pilon	3268721	.	T	G	94.77	PASS	AC=1;AF=0.500;AN=2;BaseQRankSum=-0.235;ClippingRankSum=0.235;DP=22;FS=8.704;MLEAC=1;MLEAF=0.500;MQ=36.97;MQRankSum=-2.115;QD=4.31;ReadPosRankSum=2.585;SOR=2.998	GT:AD:DP:GQ:PL	0/1:17,5:22:99:123,0,632
HYBRID_SCAFFOLD_Super-Scaffold_493|quiver|pilon	12934	.	T	TA	102.87	PASS	AC=2;AF=1.00;AN=2;DP=6;FS=0.000;MLEAC=2;MLEAF=1.00;MQ=60.00;QD=17.14;SOR=1.022	GT:AD:DP:GQ:PL	1/1:0,5:5:15:140,15,0
HYBRID_SCAFFOLD_Super-Scaffold_493|quiver|pilon	20751	.	CGT	C	31.73	LowQD;LowQual	AC=1;AF=0.500;AN=2;BaseQRankSum=0.303;ClippingRankSum=-0.182;DP=29;FS=0.000;MLEAC=1;MLEAF=0.500;MQ=60.00;MQRankSum=-1.031;QD=1.09;ReadPosRankSum=-0.929;SOR=1.179	GT:AD:DP:GQ:PL	0/1:12,4:16:69:69,0,280
HYBRID_SCAFFOLD_Super-Scaffold_493|quiver|pilon	49231	.	GCA	G	112.73	PASS	AC=1;AF=0.500;AN=2;BaseQRankSum=-2.096;ClippingRankSum=1.080;DP=30;FS=0.000;MLEAC=1;MLEAF=0.500;MQ=60.00;MQRankSum=-0.254;QD=3.76;ReadPosRankSum=-1.036;SOR=0.602	GT:AD:DP:GQ:PL	0/1:17,7:24:99:150,0,446
HYBRID_SCAFFOLD_Super-Scaffold_493|quiver|pilon	86600	.	ATG	A	102.73	PASS	AC=1;AF=0.500;AN=2;BaseQRankSum=-1.579;ClippingRankSum=-0.894;DP=67;FS=4.015;MLEAC=1;MLEAF=0.500;MQ=58.29;MQRankSum=0.133;QD=1.53;ReadPosRankSum=0.491;SOR=1.609	GT:AD:DP:GQ:PL	0/1:28,8:36:99:140,0,819
HYBRID_SCAFFOLD_Super-Scaffold_493|quiver|pilon	93202	.	T	TATAA	34.73	LowQual;SnpCluster	AC=1;AF=0.500;AN=2;BaseQRankSum=1.174;ClippingRankSum=0.615;DP=19;FS=6.767;MLEAC=1;MLEAF=0.500;MQ=56.50;MQRankSum=-2.739;QD=1.83;ReadPosRankSum=-0.503;SOR=2.812	GT:AD:DP:GQ:PL	0/1:16,3:19:72:72,0,1093
HYBRID_SCAFFOLD_Super-Scaffold_493|quiver|pilon	93207	.	T	C	40.77	LowQual;SnpCluster	AC=1;AF=0.500;AN=2;BaseQRankSum=1.156;ClippingRankSum=-0.955;DP=21;FS=6.690;MLEAC=1;MLEAF=0.500;MQ=56.36;MQRankSum=-2.764;QD=1.94;ReadPosRankSum=0.251;SOR=2.814	GT:AD:DP:GQ:PL	0/1:18,3:21:69:69,0,1133
HYBRID_SCAFFOLD_Super-Scaffold_493|quiver|pilon	93211	.	A	G	40.77	LowQual;SnpCluster	AC=1;AF=0.500;AN=2;BaseQRankSum=1.722;ClippingRankSum=0.765;DP=22;FS=6.193;MLEAC=1;MLEAF=0.500;MQ=55.81;MQRankSum=-2.583;QD=1.85;ReadPosRankSum=1.244;SOR=2.655	GT:AD:DP:GQ:PL	0/1:19,3:22:69:69,0,1127
HYBRID_SCAFFOLD_Super-Scaffold_493|quiver|pilon	97198	.	GGA	G	103.73	PASS	AC=1;AF=0.500;AN=2;BaseQRankSum=0.731;ClippingRankSum=-0.296;DP=20;FS=0.000;MLEAC=1;MLEAF=0.500;MQ=58.42;MQRankSum=0.546;QD=5.19;ReadPosRankSum=0.546;SOR=1.609	GT:AD:DP:GQ:PL	0/1:3,7:10:49:141,0,49
HYBRID_SCAFFOLD_Super-Scaffold_493|quiver|pilon	121296	.	GAC	G	40.73	LowQual	AC=1;AF=0.500;AN=2;BaseQRankSum=-1.202;ClippingRankSum=-0.778;DP=23;FS=5.021;MLEAC=1;MLEAF=0.500;MQ=60.00;MQRankSum=0.212;QD=1.77;ReadPosRankSum=-0.636;SOR=1.506	GT:AD:DP:GQ:PL	0/1:10,4:14:78:78,0,254
HYBRID_SCAFFOLD_Super-Scaffold_493|quiver|pilon	124454	.	T	TG	57.25	LowCoverage	AC=2;AF=1.00;AN=2;DP=4;FS=0.000;MLEAC=2;MLEAF=1.00;MQ=57.45;QD=14.31;SOR=2.833	GT:AD:DP:GQ:PL	1/1:0,3:3:9:94,9,0
HYBRID_SCAFFOLD_Super-Scaffold_493|quiver|pilon	136598	.	C	CG	61.25	LowCoverage	AC=2;AF=1.00;AN=2;DP=4;FS=0.000;MLEAC=2;MLEAF=1.00;MQ=60.00;QD=15.31;SOR=1.179	GT:AD:DP:GQ:PL	1/1:0,3:3:9:98,9,0
HYBRID_SCAFFOLD_Super-Scaffold_493|quiver|pilon	141436	.	CGT	C	83.73	PASS	AC=1;AF=0.500;AN=2;BaseQRankSum=-1.079;ClippingRankSum=-0.554;DP=36;FS=0.000;MLEAC=1;MLEAF=0.500;MQ=60.00;MQRankSum=0.321;QD=2.33;ReadPosRankSum=1.137;SOR=0.465	GT:AD:DP:GQ:PL	0/1:21,6:27:99:121,0,580
HYBRID_SCAFFOLD_Super-Scaffold_493|quiver|pilon	178696	.	G	T	112.77	PASS	AC=1;AF=0.500;AN=2;BaseQRankSum=-2.379;ClippingRankSum=-0.055;DP=43;FS=0.000;MLEAC=1;MLEAF=0.500;MQ=53.42;MQRankSum=-2.527;QD=2.62;ReadPosRankSum=2.711;SOR=0.641	GT:AD:DP:GQ:PL	0/1:35,6:41:99:141,0,1923
HYBRID_SCAFFOLD_Super-Scaffold_493|quiver|pilon	178700	.	T	G	109.77	PASS	AC=1;AF=0.500;AN=2;BaseQRankSum=-2.719;ClippingRankSum=-0.154;DP=46;FS=0.000;MLEAC=1;MLEAF=0.500;MQ=53.73;MQRankSum=-2.685;QD=2.39;ReadPosRankSum=1.932;SOR=0.693	GT:AD:DP:GQ:PL	0/1:38,6:44:99:138,0,1965
HYBRID_SCAFFOLD_Super-Scaffold_493|quiver|pilon	178730	.	C	T	38.77	LowQD;LowQual	AC=1;AF=0.500;AN=2;BaseQRankSum=-1.265;ClippingRankSum=-0.876;DP=41;FS=1.681;MLEAC=1;MLEAF=0.500;MQ=52.92;MQRankSum=-2.316;QD=0.95;ReadPosRankSum=0.448;SOR=1.089	GT:AD:DP:GQ:PL	0/1:33,6:39:67:67,0,990
HYBRID_SCAFFOLD_Super-Scaffold_493|quiver|pilon	179331	.	CCA	C	69.73	PASS	AC=1;AF=0.500;AN=2;BaseQRankSum=-2.938;ClippingRankSum=-0.457;DP=17;FS=0.000;MLEAC=1;MLEAF=0.500;MQ=60.00;MQRankSum=0.065;QD=4.10;ReadPosRankSum=-0.326;SOR=0.330	GT:AD:DP:GQ:PL	0/1:11,4:15:99:107,0,357
HYBRID_SCAFFOLD_Super-Scaffold_493|quiver|pilon	182349	.	A	C	168.77	PASS	AC=1;AF=0.500;AN=2;BaseQRankSum=-0.288;ClippingRankSum=0.496;DP=58;FS=12.038;MLEAC=1;MLEAF=0.500;MQ=55.11;MQRankSum=0.473;QD=2.91;ReadPosRankSum=-1.003;SOR=1.997	GT:AD:DP:GQ:PL	0/1:30,16:46:99:197,0,503
HYBRID_SCAFFOLD_Super-Scaffold_495|quiver|pilon	84753	.	GCA	G	43.73	LowQual	AC=1;AF=0.500;AN=2;BaseQRankSum=0.729;ClippingRankSum=0.361;DP=24;FS=0.000;MLEAC=1;MLEAF=0.500;MQ=59.62;MQRankSum=-0.361;QD=1.82;ReadPosRankSum=-1.307;SOR=1.179	GT:AD:DP:GQ:PL	0/1:5,4:9:81:81,0,100
HYBRID_SCAFFOLD_Super-Scaffold_495|quiver|pilon	91432	.	T	A	388.77	PASS	AC=1;AF=0.500;AN=2;BaseQRankSum=1.315;ClippingRankSum=1.457;DP=21;FS=0.000;MLEAC=1;MLEAF=0.500;MQ=60.00;MQRankSum=-0.320;QD=18.51;ReadPosRankSum=2.239;SOR=0.804	GT:AD:DP:GQ:PL	0/1:9,12:21:99:417,0,217
HYBRID_SCAFFOLD_Super-Scaffold_495|quiver|pilon	104373	.	C	CCT	112.14	PASS	AC=1;AF=0.500;AN=2;BaseQRankSum=-0.742;ClippingRankSum=0.742;DP=12;FS=0.000;MLEAC=1;MLEAF=0.500;MQ=60.42;MQRankSum=0.742;QD=9.35;ReadPosRankSum=-0.742;SOR=0.223	GT:AD:DP:GQ:PL	0/1:1,6:7:10:149,0,10
HYBRID_SCAFFOLD_Super-Scaffold_495|quiver|pilon	105726	.	AAC	A	39.73	LowQD;LowQual	AC=1;AF=0.500;AN=2;BaseQRankSum=-0.313;ClippingRankSum=-0.627;DP=46;FS=0.000;MLEAC=1;MLEAF=0.500;MQ=58.70;MQRankSum=-0.235;QD=0.86;ReadPosRankSum=0.206;SOR=0.321	GT:AD:DP:GQ:PL	0/1:17,5:22:77:77,0,376
HYBRID_SCAFFOLD_Super-Scaffold_495|quiver|pilon	150806	.	G	GC	47.25	LowQual	AC=2;AF=1.00;AN=2;DP=7;FS=0.000;MLEAC=2;MLEAF=1.00;MQ=60.00;QD=6.75;SOR=1.179	GT:AD:DP:GQ:PL	1/1:0,3:3:9:84,9,0
HYBRID_SCAFFOLD_Super-Scaffold_495|quiver|pilon	273396	.	G	GGGAA	253.06	PASS	AC=1;AF=0.500;AN=2;BaseQRankSum=0.747;ClippingRankSum=0.747;DP=19;FS=0.000;MLEAC=1;MLEAF=0.500;MQ=60.00;MQRankSum=0.747;QD=13.32;ReadPosRankSum=0.747;SOR=2.833	GT:AD:DP:GQ:PL	0/1:1,7:8:11:290,0,11
HYBRID_SCAFFOLD_Super-Scaffold_495|quiver|pilon	331679	.	A	AC	50.25	PASS	AC=2;AF=1.00;AN=2;DP=6;FS=0.000;MLEAC=2;MLEAF=1.00;MQ=60.00;QD=8.37;SOR=2.833	GT:AD:DP:GQ:PL	1/1:0,3:3:9:87,9,0
HYBRID_SCAFFOLD_Super-Scaffold_495|quiver|pilon	341647	.	T	TGATA	493.73	PASS	AC=1;AF=0.500;AN=2;BaseQRankSum=-0.104;ClippingRankSum=-1.214;DP=42;FS=7.969;MLEAC=1;MLEAF=0.500;MQ=59.75;MQRankSum=0.555;QD=11.76;ReadPosRankSum=1.318;SOR=0.355	GT:AD:DP:GQ:PL	0/1:19,15:34:99:531,0,861
HYBRID_SCAFFOLD_Super-Scaffold_495|quiver|pilon	360346	.	T	TG	164.80	PASS	AC=2;AF=1.00;AN=2;DP=7;FS=0.000;MLEAC=2;MLEAF=1.00;MQ=60.00;QD=23.54;SOR=1.329	GT:AD:DP:GQ:PL	1/1:0,6:6:18:202,18,0
HYBRID_SCAFFOLD_Super-Scaffold_495|quiver|pilon	362974	.	A	G	35.77	LowQD;LowQual	AC=1;AF=0.500;AN=2;BaseQRankSum=1.194;ClippingRankSum=-0.990;DP=28;FS=5.787;MLEAC=1;MLEAF=0.500;MQ=56.04;MQRankSum=-2.013;QD=1.28;ReadPosRankSum=2.355;SOR=2.799	GT:AD:DP:GQ:PL	0/1:23,4:27:64:64,0,655
HYBRID_SCAFFOLD_Super-Scaffold_495|quiver|pilon	403801	.	A	AG	113.87	PASS	AC=2;AF=1.00;AN=2;DP=8;FS=0.000;MLEAC=2;MLEAF=1.00;MQ=60.00;QD=14.23;SOR=1.022	GT:AD:DP:GQ:PL	1/1:0,5:5:15:151,15,0
HYBRID_SCAFFOLD_Super-Scaffold_495|quiver|pilon	429416	.	T	A	46.77	LowQual	AC=1;AF=0.500;AN=2;BaseQRankSum=1.001;ClippingRankSum=0.248;DP=9;FS=7.782;MLEAC=1;MLEAF=0.500;MQ=35.54;MQRankSum=-1.422;QD=5.20;ReadPosRankSum=1.001;SOR=2.795	GT:AD:DP:GQ:PL	0/1:6,3:9:75:75,0,223
HYBRID_SCAFFOLD_Super-Scaffold_495|quiver|pilon	458313	.	CGT	C	107.73	LowQD	AC=1;AF=0.500;AN=2;BaseQRankSum=0.952;ClippingRankSum=1.320;DP=110;FS=1.255;MLEAC=1;MLEAF=0.500;MQ=60.00;MQRankSum=0.136;QD=0.98;ReadPosRankSum=-1.105;SOR=0.465	GT:AD:DP:GQ:PL	0/1:71,11:82:99:145,0,2219
HYBRID_SCAFFOLD_Super-Scaffold_495|quiver|pilon	573845	.	A	G	121.77	PASS	AC=1;AF=0.500;AN=2;BaseQRankSum=1.395;ClippingRankSum=-1.780;DP=20;FS=20.434;MLEAC=1;MLEAF=0.500;MQ=54.71;MQRankSum=0.144;QD=6.09;ReadPosRankSum=-1.203;SOR=4.610	GT:AD:DP:GQ:PL	0/1:8,9:17:99:150,0,119
HYBRID_SCAFFOLD_Super-Scaffold_495|quiver|pilon	590220	.	A	AGAAG	455.73	PASS	AC=2;AF=1.00;AN=2;DP=27;FS=0.000;MLEAC=2;MLEAF=1.00;MQ=58.89;QD=16.88;SOR=1.802	GT:AD:DP:GQ:PL	1/1:0,11:11:32:493,32,0
HYBRID_SCAFFOLD_Super-Scaffold_495|quiver|pilon	611582	.	ATG	A	46	LowQual	AC=2;AF=1.00;AN=2;DP=14;FS=0.000;MLEAC=2;MLEAF=1.00;MQ=60.00;QD=3.29;SOR=0.693	GT:AD:DP:GQ:PL	1/1:0,4:4:12:83,12,0
HYBRID_SCAFFOLD_Super-Scaffold_495|quiver|pilon	641352	.	A	G	253.77	PASS	AC=1;AF=0.500;AN=2;BaseQRankSum=-1.155;ClippingRankSum=0.114;DP=168;FS=4.488;MLEAC=1;MLEAF=0.500;MQ=57.20;MQRankSum=-0.292;QD=1.51;ReadPosRankSum=-4.153;SOR=0.578	GT:AD:DP:GQ:PL	0/1:95,42:137:99:282,0,1879
HYBRID_SCAFFOLD_Super-Scaffold_495|quiver|pilon	647643	.	T	TG	50.25	LowCoverage	AC=2;AF=1.00;AN=2;DP=3;FS=0.000;MLEAC=2;MLEAF=1.00;MQ=60.00;QD=16.75;SOR=1.179	GT:AD:DP:GQ:PL	1/1:0,3:3:9:87,9,0
HYBRID_SCAFFOLD_Super-Scaffold_495|quiver|pilon	648965	.	C	CT	50.73	PASS	AC=1;AF=0.500;AN=2;BaseQRankSum=-1.380;ClippingRankSum=-0.720;DP=10;FS=3.979;MLEAC=1;MLEAF=0.500;MQ=60.00;MQRankSum=-0.720;QD=5.07;ReadPosRankSum=-0.720;SOR=1.414	GT:AD:DP:GQ:PL	0/1:2,4:6:35:88,0,35
HYBRID_SCAFFOLD_Super-Scaffold_495|quiver|pilon	655710	.	T	TG	91	PASS	AC=2;AF=1.00;AN=2;DP=6;FS=0.000;MLEAC=2;MLEAF=1.00;MQ=60.00;QD=15.17;SOR=3.258	GT:AD:DP:GQ:PL	1/1:0,4:4:12:128,12,0
HYBRID_SCAFFOLD_Super-Scaffold_495|quiver|pilon	691045	.	GAC	G	30.74	LowQual	AC=1;AF=0.500;AN=2;BaseQRankSum=-0.358;ClippingRankSum=-0.358;DP=12;FS=0.000;MLEAC=1;MLEAF=0.500;MQ=60.00;MQRankSum=0.358;QD=2.56;ReadPosRankSum=0.358;SOR=1.022	GT:AD:DP:GQ:PL	0/1:2,3:5:39:68,0,39
HYBRID_SCAFFOLD_Super-Scaffold_495|quiver|pilon	712452	.	C	CT	56	PASS	AC=2;AF=1.00;AN=2;DP=11;FS=0.000;MLEAC=2;MLEAF=1.00;MQ=60.00;QD=5.09;SOR=3.258	GT:AD:DP:GQ:PL	1/1:0,4:4:12:93,12,0
HYBRID_SCAFFOLD_Super-Scaffold_495|quiver|pilon	722970	.	AATCT	A	120.73	PASS	AC=1;AF=0.500;AN=2;BaseQRankSum=-0.550;ClippingRankSum=0.550;DP=13;FS=0.000;MLEAC=1;MLEAF=0.500;MQ=57.33;MQRankSum=0.000;QD=9.29;ReadPosRankSum=-0.937;SOR=0.223	GT:AD:DP:GQ:PL	0/1:3,4:7:99:158,0,120
HYBRID_SCAFFOLD_Super-Scaffold_495|quiver|pilon	775857	.	A	AT	151.73	PASS	AC=1;AF=0.500;AN=2;BaseQRankSum=0.600;ClippingRankSum=0.289;DP=16;FS=0.000;MLEAC=1;MLEAF=0.500;MQ=59.48;MQRankSum=-1.468;QD=9.48;ReadPosRankSum=0.000;SOR=0.446	GT:AD:DP:GQ:PL	0/1:4,8:12:77:189,0,77
HYBRID_SCAFFOLD_Super-Scaffold_495|quiver|pilon	846266	.	T	TC	87	LowCoverage	AC=2;AF=1.00;AN=2;DP=4;FS=0.000;MLEAC=2;MLEAF=1.00;MQ=60.00;QD=21.75;SOR=3.258	GT:AD:DP:GQ:PL	1/1:0,4:4:12:124,12,0
HYBRID_SCAFFOLD_Super-Scaffold_495|quiver|pilon	869775	.	A	AAAAT	52.92	PASS	AC=2;AF=1.00;AN=2;DP=14;FS=0.000;MLEAC=2;MLEAF=1.00;MQ=60.00;QD=3.78;SOR=0.693	GT:AD:DP:GQ:PL	1/1:0,2:2:5:89,5,0
HYBRID_SCAFFOLD_Super-Scaffold_495|quiver|pilon	887613	.	T	TC	121.87	PASS	AC=2;AF=1.00;AN=2;DP=5;FS=0.000;MLEAC=2;MLEAF=1.00;MQ=60.00;QD=24.37;SOR=1.981	GT:AD:DP:GQ:PL	1/1:0,5:5:15:159,15,0
HYBRID_SCAFFOLD_Super-Scaffold_495|quiver|pilon	914623	.	GCACA	G	71.73	PASS	AC=1;AF=0.500;AN=2;BaseQRankSum=0.000;ClippingRankSum=-0.550;DP=17;FS=0.000;MLEAC=1;MLEAF=0.500;MQ=58.22;MQRankSum=1.300;QD=4.22;ReadPosRankSum=-1.537;SOR=1.609	GT:AD:DP:GQ:PL	0/1:4,3:7:99:109,0,128
HYBRID_SCAFFOLD_Super-Scaffold_495|quiver|pilon	938556	.	CTG	C	31.73	LowQD;LowQual	AC=1;AF=0.500;AN=2;BaseQRankSum=0.536;ClippingRankSum=-0.289;DP=25;FS=0.000;MLEAC=1;MLEAF=0.500;MQ=60.00;MQRankSum=-1.239;QD=1.27;ReadPosRankSum=0.289;SOR=0.368	GT:AD:DP:GQ:PL	0/1:8,4:12:69:69,0,181
HYBRID_SCAFFOLD_Super-Scaffold_495|quiver|pilon	967315	.	TAC	T	90.73	PASS	AC=1;AF=0.500;AN=2;BaseQRankSum=-0.732;ClippingRankSum=1.110;DP=39;FS=1.758;MLEAC=1;MLEAF=0.500;MQ=59.48;MQRankSum=-0.118;QD=2.33;ReadPosRankSum=0.586;SOR=1.371	GT:AD:DP:GQ:PL	0/1:24,7:31:99:128,0,649
HYBRID_SCAFFOLD_Super-Scaffold_495|quiver|pilon	1027593	.	A	AC	32.71	LowCoverage;LowQual	AC=2;AF=1.00;AN=2;DP=2;FS=0.000;MLEAC=2;MLEAF=1.00;MQ=60.00;QD=16.35;SOR=2.303	GT:AD:DP:GQ:PL	1/1:0,2:2:6:69,6,0
HYBRID_SCAFFOLD_Super-Scaffold_495|quiver|pilon	1036676	.	C	T	52.77	PASS	AC=1;AF=0.500;AN=2;BaseQRankSum=1.883;ClippingRankSum=-0.538;DP=16;FS=2.933;MLEAC=1;MLEAF=0.500;MQ=37.26;MQRankSum=0.673;QD=3.30;ReadPosRankSum=1.211;SOR=2.093	GT:AD:DP:GQ:PL	0/1:13,3:16:81:81,0,358
HYBRID_SCAFFOLD_Super-Scaffold_495|quiver|pilon	1065012	.	T	TA	92.87	PASS	AC=2;AF=1.00;AN=2;DP=6;FS=0.000;MLEAC=2;MLEAF=1.00;MQ=60.00;QD=15.48;SOR=1.022	GT:AD:DP:GQ:PL	1/1:0,5:5:15:130,15,0
HYBRID_SCAFFOLD_Super-Scaffold_495|quiver|pilon	1129731	.	AATAC	A	433.73	PASS	AC=1;AF=0.500;AN=2;BaseQRankSum=-1.484;ClippingRankSum=-0.165;DP=50;FS=11.290;MLEAC=1;MLEAF=0.500;MQ=59.64;MQRankSum=-1.220;QD=8.67;ReadPosRankSum=-0.890;SOR=2.636	GT:AD:DP:GQ:PL	0/1:10,12:22:99:471,0,428
HYBRID_SCAFFOLD_Super-Scaffold_495|quiver|pilon	1129911	.	A	AG	93	PASS	AC=2;AF=1.00;AN=2;DP=5;FS=0.000;MLEAC=2;MLEAF=1.00;MQ=39.61;QD=18.60;SOR=3.258	GT:AD:DP:GQ:PL	1/1:0,4:4:12:130,12,0
HYBRID_SCAFFOLD_Super-Scaffold_495|quiver|pilon	1136068	.	CTT	C	196.73	PASS	AC=1;AF=0.500;AN=2;BaseQRankSum=0.296;ClippingRankSum=0.895;DP=11;FS=3.233;MLEAC=1;MLEAF=0.500;MQ=57.31;MQRankSum=1.580;QD=17.88;ReadPosRankSum=0.731;SOR=0.093	GT:AD:DP:GQ:PL	0/1:3,7:10:40:234,0,40
HYBRID_SCAFFOLD_Super-Scaffold_495|quiver|pilon	1157853	.	G	T	46.77	LowQual	AC=1;AF=0.500;AN=2;BaseQRankSum=-0.391;ClippingRankSum=0.391;DP=19;FS=2.865;MLEAC=1;MLEAF=0.500;MQ=46.43;MQRankSum=-1.845;QD=2.46;ReadPosRankSum=0.391;SOR=2.012	GT:AD:DP:GQ:PL	0/1:16,3:19:75:75,0,704
HYBRID_SCAFFOLD_Super-Scaffold_495|quiver|pilon	1157858	.	T	C	34.77	LowQD;LowQual	AC=1;AF=0.500;AN=2;BaseQRankSum=0.960;ClippingRankSum=-0.175;DP=24;FS=2.793;MLEAC=1;MLEAF=0.500;MQ=46.91;MQRankSum=-1.135;QD=1.45;ReadPosRankSum=0.436;SOR=2.030	GT:AD:DP:GQ:PL	0/1:21,3:24:63:63,0,820
HYBRID_SCAFFOLD_Super-Scaffold_495|quiver|pilon	1161165	.	T	TC	80	LowCoverage	AC=2;AF=1.00;AN=2;DP=4;FS=0.000;MLEAC=2;MLEAF=1.00;MQ=54.88;QD=20.00;SOR=1.609	GT:AD:DP:GQ:PL	1/1:0,4:4:12:117,12,0
HYBRID_SCAFFOLD_Super-Scaffold_495|quiver|pilon	1188527	.	CTG	C	51.73	PASS	AC=1;AF=0.500;AN=2;BaseQRankSum=-0.972;ClippingRankSum=-0.046;DP=32;FS=0.000;MLEAC=1;MLEAF=0.500;MQ=59.66;MQRankSum=-0.972;QD=1.62;ReadPosRankSum=-0.690;SOR=0.495	GT:AD:DP:GQ:PL	0/1:14,5:19:89:89,0,353
HYBRID_SCAFFOLD_Super-Scaffold_495|quiver|pilon	1202172	.	TA	T	89.73	PASS	AC=1;AF=0.500;AN=2;BaseQRankSum=-0.442;ClippingRankSum=0.645;DP=25;FS=1.906;MLEAC=1;MLEAF=0.500;MQ=44.26;MQRankSum=-2.208;QD=3.59;ReadPosRankSum=0.238;SOR=0.905	GT:AD:DP:GQ:PL	0/1:20,5:25:99:127,0,709
HYBRID_SCAFFOLD_Super-Scaffold_495|quiver|pilon	1242699	.	A	AT	67	PASS	AC=2;AF=1.00;AN=2;DP=7;FS=0.000;MLEAC=2;MLEAF=1.00;MQ=60.00;QD=9.57;SOR=0.693	GT:AD:DP:GQ:PL	1/1:0,4:4:12:104,12,0
HYBRID_SCAFFOLD_Super-Scaffold_495|quiver|pilon	1279971	.	CT	C	62.37	PASS	AC=2;AF=1.00;AN=2;BaseQRankSum=-0.736;ClippingRankSum=-0.736;DP=12;FS=0.000;MLEAC=2;MLEAF=1.00;MQ=60.00;MQRankSum=0.736;QD=5.20;ReadPosRankSum=0.736;SOR=0.368	GT:AD:DP:GQ:PL	1/1:1,5:6:8:99,8,0
HYBRID_SCAFFOLD_Super-Scaffold_495|quiver|pilon	1323698	.	GGT	G	46.73	LowQD;LowQual	AC=1;AF=0.500;AN=2;BaseQRankSum=-1.355;ClippingRankSum=-0.067;DP=43;FS=1.909;MLEAC=1;MLEAF=0.500;MQ=60.00;MQRankSum=-0.600;QD=1.09;ReadPosRankSum=-0.911;SOR=0.876	GT:AD:DP:GQ:PL	0/1:32,5:37:84:84,0,1115
HYBRID_SCAFFOLD_Super-Scaffold_495|quiver|pilon	1439835	.	GTGAAAGAGAC	G	44.73	LowQual	AC=1;AF=0.500;AN=2;BaseQRankSum=-0.708;ClippingRankSum=-0.484;DP=29;FS=24.266;MLEAC=1;MLEAF=0.500;MQ=54.92;MQRankSum=-1.006;QD=1.54;ReadPosRankSum=0.372;SOR=3.587	GT:AD:DP:GQ:PL	0/1:18,5:23:82:82,0,1124
HYBRID_SCAFFOLD_Super-Scaffold_495|quiver|pilon	1704710	.	AAC	A	68.73	LowQD	AC=1;AF=0.500;AN=2;BaseQRankSum=-1.126;ClippingRankSum=0.456;DP=48;FS=4.374;MLEAC=1;MLEAF=0.500;MQ=56.33;MQRankSum=-0.456;QD=1.43;ReadPosRankSum=0.100;SOR=1.181	GT:AD:DP:GQ:PL	0/1:20,6:26:99:106,0,434
HYBRID_SCAFFOLD_Super-Scaffold_495|quiver|pilon	1812182	.	A	AG	93	PASS	AC=2;AF=1.00;AN=2;DP=6;FS=0.000;MLEAC=2;MLEAF=1.00;MQ=60.00;QD=15.50;SOR=0.693	GT:AD:DP:GQ:PL	1/1:0,4:4:12:130,12,0
HYBRID_SCAFFOLD_Super-Scaffold_495|quiver|pilon	1851027	.	A	AG	77	PASS	AC=2;AF=1.00;AN=2;DP=7;FS=0.000;MLEAC=2;MLEAF=1.00;MQ=60.00;QD=11.00;SOR=3.258	GT:AD:DP:GQ:PL	1/1:0,4:4:12:114,12,0
HYBRID_SCAFFOLD_Super-Scaffold_495|quiver|pilon	2279758	.	T	TG	48.73	LowQual	AC=1;AF=0.500;AN=2;BaseQRankSum=1.746;ClippingRankSum=-1.388;DP=23;FS=10.447;MLEAC=1;MLEAF=0.500;MQ=39.81;MQRankSum=-0.403;QD=2.12;ReadPosRankSum=-1.478;SOR=3.240	GT:AD:DP:GQ:PL	0/1:17,4:21:86:86,0,548
HYBRID_SCAFFOLD_Super-Scaffold_495|quiver|pilon	2312931	.	GATAC	G	71.73	LowQD	AC=1;AF=0.500;AN=2;BaseQRankSum=-2.962;ClippingRankSum=0.295;DP=73;FS=0.000;MLEAC=1;MLEAF=0.500;MQ=59.80;MQRankSum=-0.856;QD=0.98;ReadPosRankSum=-0.104;SOR=0.749	GT:AD:DP:GQ:PL	0/1:47,6:53:99:109,0,2093
HYBRID_SCAFFOLD_Super-Scaffold_495|quiver|pilon	2406431	.	TGA	T	104.73	PASS	AC=1;AF=0.500;AN=2;BaseQRankSum=-2.524;ClippingRankSum=-0.437;DP=31;FS=2.276;MLEAC=1;MLEAF=0.500;MQ=55.23;MQRankSum=-0.817;QD=3.38;ReadPosRankSum=-0.978;SOR=1.034	GT:AD:DP:GQ:PL	0/1:5,8:13:98:142,0,98
HYBRID_SCAFFOLD_Super-Scaffold_495|quiver|pilon	2418226	.	C	A	109.77	PASS	AC=1;AF=0.500;AN=2;BaseQRankSum=-2.507;ClippingRankSum=-0.579;DP=20;FS=0.000;MLEAC=1;MLEAF=0.500;MQ=50.14;MQRankSum=-3.742;QD=5.49;ReadPosRankSum=-1.890;SOR=0.446	GT:AD:DP:GQ:PL	0/1:12,8:20:99:138,0,388
HYBRID_SCAFFOLD_Super-Scaffold_495|quiver|pilon	2500519	.	A	G	92.77	PASS	AC=1;AF=0.500;AN=2;BaseQRankSum=-2.012;ClippingRankSum=-0.717;DP=34;FS=29.515;MLEAC=1;MLEAF=0.500;MQ=55.61;MQRankSum=-2.327;QD=2.73;ReadPosRankSum=-2.572;SOR=3.898	GT:AD:DP:GQ:PL	0/1:20,14:34:99:121,0,625
HYBRID_SCAFFOLD_Super-Scaffold_496|quiver|pilon	51300	.	G	GC	159.77	PASS	AC=2;AF=1.00;AN=2;DP=14;FS=0.000;MLEAC=2;MLEAF=1.00;MQ=59.72;QD=11.41;SOR=1.609	GT:AD:DP:GQ:PL	1/1:0,7:7:21:197,21,0
HYBRID_SCAFFOLD_Super-Scaffold_496|quiver|pilon	71761	.	GTCTA	G	233.79	PASS	AC=2;AF=1.00;AN=2;DP=17;FS=0.000;MLEAC=2;MLEAF=1.00;MQ=60.00;QD=13.75;SOR=0.693	GT:AD:DP:GQ:PL	1/1:0,6:6:19:271,19,0
HYBRID_SCAFFOLD_Super-Scaffold_496|quiver|pilon	77318	.	A	G	235.77	PASS	AC=1;AF=0.500;AN=2;BaseQRankSum=1.391;ClippingRankSum=0.952;DP=29;FS=6.680;MLEAC=1;MLEAF=0.500;MQ=42.28;MQRankSum=-0.415;QD=8.13;ReadPosRankSum=1.927;SOR=1.798	GT:AD:DP:GQ:PL	0/1:21,8:29:99:264,0,1504
HYBRID_SCAFFOLD_Super-Scaffold_496|quiver|pilon	77321	.	G	T	235.77	PASS	AC=1;AF=0.500;AN=2;BaseQRankSum=-0.109;ClippingRankSum=-0.196;DP=32;FS=8.907;MLEAC=1;MLEAF=0.500;MQ=42.07;MQRankSum=-0.892;QD=7.37;ReadPosRankSum=2.154;SOR=1.789	GT:AD:DP:GQ:PL	0/1:24,8:32:99:264,0,1504
HYBRID_SCAFFOLD_Super-Scaffold_496|quiver|pilon	77366	.	A	C	348.77	PASS	AC=1;AF=0.500;AN=2;BaseQRankSum=1.027;ClippingRankSum=0.162;DP=34;FS=3.325;MLEAC=1;MLEAF=0.500;MQ=39.40;MQRankSum=-0.667;QD=10.26;ReadPosRankSum=0.739;SOR=1.432	GT:AD:DP:GQ:PL	0/1:22,12:34:99:377,0,804
HYBRID_SCAFFOLD_Super-Scaffold_496|quiver|pilon	77483	.	G	T	599.77	PASS	AC=1;AF=0.500;AN=2;BaseQRankSum=2.807;ClippingRankSum=-0.163;DP=48;FS=8.221;MLEAC=1;MLEAF=0.500;MQ=58.28;MQRankSum=0.271;QD=12.50;ReadPosRankSum=-1.572;SOR=0.748	GT:AD:DP:GQ:PL	0/1:28,19:47:99:628,0,1598
HYBRID_SCAFFOLD_Super-Scaffold_496|quiver|pilon	77487	.	G	GGTGTGTGTGTGTGT	592.73	PASS	AC=1;AF=0.500;AN=2;BaseQRankSum=2.900;ClippingRankSum=0.402;DP=47;FS=6.357;MLEAC=1;MLEAF=0.500;MQ=58.25;MQRankSum=-0.692;QD=12.61;ReadPosRankSum=-1.673;SOR=0.766	GT:AD:DP:GQ:PL	0/1:27,19:46:99:630,0,1559
HYBRID_SCAFFOLD_Super-Scaffold_496|quiver|pilon	77521	.	A	G	578.77	PASS	AC=1;AF=0.500;AN=2;BaseQRankSum=-0.443;ClippingRankSum=-1.271;DP=41;FS=3.057;MLEAC=1;MLEAF=0.500;MQ=54.89;MQRankSum=-1.071;QD=14.12;ReadPosRankSum=-0.842;SOR=0.287	GT:AD:DP:GQ:PL	0/1:16,23:39:99:607,0,443
HYBRID_SCAFFOLD_Super-Scaffold_496|quiver|pilon	77620	.	C	T	144.77	PASS	AC=1;AF=0.500;AN=2;BaseQRankSum=1.453;ClippingRankSum=-0.676;DP=11;FS=3.522;MLEAC=1;MLEAF=0.500;MQ=53.36;MQRankSum=-1.453;QD=13.16;ReadPosRankSum=-0.470;SOR=3.056	GT:AD:DP:GQ:PL	0/1:5,5:10:99:173,0,139
HYBRID_SCAFFOLD_Super-Scaffold_496|quiver|pilon	78347	.	A	G	58.77	LowQD	AC=1;AF=0.500;AN=2;BaseQRankSum=-1.270;ClippingRankSum=1.150;DP=47;FS=6.112;MLEAC=1;MLEAF=0.500;MQ=57.35;MQRankSum=-4.198;QD=1.25;ReadPosRankSum=-0.105;SOR=1.544	GT:AD:DP:GQ:PL	0/1:40,7:47:87:87,0,1405
HYBRID_SCAFFOLD_Super-Scaffold_496|quiver|pilon	78393	.	C	T	31.77	LowQD;LowQual	AC=1;AF=0.500;AN=2;BaseQRankSum=-2.374;ClippingRankSum=0.963;DP=44;FS=6.276;MLEAC=1;MLEAF=0.500;MQ=58.02;MQRankSum=-4.171;QD=0.72;ReadPosRankSum=0.417;SOR=0.595	GT:AD:DP:GQ:PL	0/1:37,7:44:60:60,0,1154
HYBRID_SCAFFOLD_Super-Scaffold_496|quiver|pilon	79299	.	T	C	298.77	PASS	AC=1;AF=0.500;AN=2;BaseQRankSum=0.372;ClippingRankSum=-0.172;DP=42;FS=11.951;MLEAC=1;MLEAF=0.500;MQ=56.82;MQRankSum=-2.546;QD=7.11;ReadPosRankSum=-0.458;SOR=3.091	GT:AD:DP:GQ:PL	0/1:31,11:42:99:327,0,1109
HYBRID_SCAFFOLD_Super-Scaffold_496|quiver|pilon	79517	.	TA	T	269.73	PASS	AC=1;AF=0.500;AN=2;BaseQRankSum=2.189;ClippingRankSum=1.185;DP=48;FS=0.000;MLEAC=1;MLEAF=0.500;MQ=57.26;MQRankSum=-0.258;QD=5.62;ReadPosRankSum=1.468;SOR=0.910	GT:AD:DP:GQ:PL	0/1:35,11:46:99:307,0,1240
HYBRID_SCAFFOLD_Super-Scaffold_496|quiver|pilon	79541	.	C	T	466.77	PASS	AC=1;AF=0.500;AN=2;BaseQRankSum=1.827;ClippingRankSum=-0.428;DP=47;FS=0.000;MLEAC=1;MLEAF=0.500;MQ=56.33;MQRankSum=-1.153;QD=9.93;ReadPosRankSum=1.620;SOR=0.896	GT:AD:DP:GQ:PL	0/1:29,14:43:99:495,0,1884
HYBRID_SCAFFOLD_Super-Scaffold_496|quiver|pilon	79543	.	G	A	466.77	PASS	AC=1;AF=0.500;AN=2;BaseQRankSum=1.701;ClippingRankSum=-1.197;DP=48;FS=1.263;MLEAC=1;MLEAF=0.500;MQ=56.41;MQRankSum=-0.844;QD=9.72;ReadPosRankSum=1.449;SOR=0.986	GT:AD:DP:GQ:PL	0/1:30,14:44:99:495,0,1884
HYBRID_SCAFFOLD_Super-Scaffold_496|quiver|pilon	79626	.	C	G	192.77	PASS	AC=1;AF=0.500;AN=2;BaseQRankSum=-1.923;ClippingRankSum=1.271;DP=41;FS=7.977;MLEAC=1;MLEAF=0.500;MQ=55.47;MQRankSum=-3.331;QD=4.70;ReadPosRankSum=0.927;SOR=1.067	GT:AD:DP:GQ:PL	0/1:25,11:36:99:221,0,888
HYBRID_SCAFFOLD_Super-Scaffold_496|quiver|pilon	79652	.	G	C	67.77	PASS	AC=1;AF=0.500;AN=2;BaseQRankSum=1.631;ClippingRankSum=-0.971;DP=43;FS=16.212;MLEAC=1;MLEAF=0.500;MQ=57.63;MQRankSum=-3.612;QD=1.58;ReadPosRankSum=1.087;SOR=3.600	GT:AD:DP:GQ:PL	0/1:37,5:42:96:96,0,2058
HYBRID_SCAFFOLD_Super-Scaffold_496|quiver|pilon	79655	.	T	C	67.77	PASS	AC=1;AF=0.500;AN=2;BaseQRankSum=2.254;ClippingRankSum=-1.118;DP=43;FS=16.749;MLEAC=1;MLEAF=0.500;MQ=58.00;MQRankSum=-3.618;QD=1.58;ReadPosRankSum=1.572;SOR=3.599	GT:AD:DP:GQ:PL	0/1:38,5:43:96:96,0,2058
HYBRID_SCAFFOLD_Super-Scaffold_496|quiver|pilon	84054	.	C	G	214.77	PASS	AC=1;AF=0.500;AN=2;BaseQRankSum=-1.306;ClippingRankSum=0.037;DP=25;FS=12.555;MLEAC=1;MLEAF=0.500;MQ=59.88;MQRankSum=-0.261;QD=8.59;ReadPosRankSum=0.560;SOR=1.414	GT:AD:DP:GQ:PL	0/1:14,7:21:99:243,0,728
HYBRID_SCAFFOLD_Super-Scaffold_496|quiver|pilon	84078	.	C	A	293.77	PASS	AC=1;AF=0.500;AN=2;BaseQRankSum=-2.277;ClippingRankSum=-0.599;DP=33;FS=1.562;MLEAC=1;MLEAF=0.500;MQ=58.83;MQRankSum=-0.599;QD=8.90;ReadPosRankSum=-0.935;SOR=0.368	GT:AD:DP:GQ:PL	0/1:18,10:28:99:322,0,800
HYBRID_SCAFFOLD_Super-Scaffold_496|quiver|pilon	84138	.	G	A	55.77	PASS	AC=1;AF=0.500;AN=2;BaseQRankSum=1.168;ClippingRankSum=1.225;DP=36;FS=18.612;MLEAC=1;MLEAF=0.500;MQ=57.92;MQRankSum=-0.484;QD=1.55;ReadPosRankSum=1.795;SOR=3.226	GT:AD:DP:GQ:PL	0/1:28,4:32:84:84,0,1369
HYBRID_SCAFFOLD_Super-Scaffold_496|quiver|pilon	84139	.	G	A	55.77	PASS	AC=1;AF=0.500;AN=2;BaseQRankSum=1.111;ClippingRankSum=-0.199;DP=36;FS=18.612;MLEAC=1;MLEAF=0.500;MQ=57.92;MQRankSum=-2.365;QD=1.55;ReadPosRankSum=1.339;SOR=3.226	GT:AD:DP:GQ:PL	0/1:28,4:32:84:84,0,1369
HYBRID_SCAFFOLD_Super-Scaffold_496|quiver|pilon	105349	.	TAC	T	31.73	LowQD;LowQual	AC=1;AF=0.500;AN=2;BaseQRankSum=-0.636;ClippingRankSum=0.636;DP=30;FS=2.363;MLEAC=1;MLEAF=0.500;MQ=60.00;MQRankSum=-1.202;QD=1.06;ReadPosRankSum=0.289;SOR=0.223	GT:AD:DP:GQ:PL	0/1:10,4:14:69:69,0,238
HYBRID_SCAFFOLD_Super-Scaffold_496|quiver|pilon	140012	.	G	C	41.77	LowQD;LowQual	AC=1;AF=0.500;AN=2;BaseQRankSum=-0.340;ClippingRankSum=-0.632;DP=34;FS=12.792;MLEAC=1;MLEAF=0.500;MQ=52.36;MQRankSum=-3.161;QD=1.23;ReadPosRankSum=2.772;SOR=3.608	GT:AD:DP:GQ:PL	0/1:29,5:34:70:70,0,1093
HYBRID_SCAFFOLD_Super-Scaffold_496|quiver|pilon	140023	.	C	G	41.77	LowQD;LowQual	AC=1;AF=0.500;AN=2;BaseQRankSum=0.778;ClippingRankSum=-0.731;DP=35;FS=13.074;MLEAC=1;MLEAF=0.500;MQ=52.60;MQRankSum=-3.276;QD=1.19;ReadPosRankSum=2.475;SOR=3.605	GT:AD:DP:GQ:PL	0/1:30,5:35:70:70,0,1053
HYBRID_SCAFFOLD_Super-Scaffold_496|quiver|pilon	142691	.	T	TC	76	PASS	AC=2;AF=1.00;AN=2;DP=10;FS=0.000;MLEAC=2;MLEAF=1.00;MQ=60.17;QD=7.60;SOR=0.693	GT:AD:DP:GQ:PL	1/1:0,4:4:12:113,12,0
HYBRID_SCAFFOLD_Super-Scaffold_496|quiver|pilon	167981	.	T	C	56.77	PASS	AC=1;AF=0.500;AN=2;BaseQRankSum=-0.851;ClippingRankSum=0.103;DP=10;FS=2.808;MLEAC=1;MLEAF=0.500;MQ=53.07;MQRankSum=0.103;QD=5.68;ReadPosRankSum=-0.851;SOR=1.919	GT:AD:DP:GQ:PL	0/1:5,5:10:85:85,0,121
HYBRID_SCAFFOLD_Super-Scaffold_496|quiver|pilon	190889	.	C	CGT	293.73	PASS	AC=1;AF=0.500;AN=2;BaseQRankSum=-0.205;ClippingRankSum=-0.498;DP=64;FS=2.114;MLEAC=1;MLEAF=0.500;MQ=59.52;MQRankSum=-0.205;QD=4.59;ReadPosRankSum=0.732;SOR=1.739	GT:AD:DP:GQ:PL	0/1:12,14:26:99:331,0,242
HYBRID_SCAFFOLD_Super-Scaffold_496|quiver|pilon	241916	.	ATG	A	45.73	LowQD;LowQual	AC=1;AF=0.500;AN=2;BaseQRankSum=0.695;ClippingRankSum=1.780;DP=87;FS=1.528;MLEAC=1;MLEAF=0.500;MQ=59.75;MQRankSum=1.399;QD=0.53;ReadPosRankSum=0.128;SOR=0.336	GT:AD:DP:GQ:PL	0/1:60,8:68:83:83,0,1928
HYBRID_SCAFFOLD_Super-Scaffold_496|quiver|pilon	242016	.	TTG	T	34.73	LowQD;LowQual	AC=1;AF=0.500;AN=2;BaseQRankSum=0.194;ClippingRankSum=-1.190;DP=95;FS=1.792;MLEAC=1;MLEAF=0.500;MQ=59.34;MQRankSum=0.526;QD=0.37;ReadPosRankSum=-1.245;SOR=1.329	GT:AD:DP:GQ:PL	0/1:32,7:39:72:72,0,722
HYBRID_SCAFFOLD_Super-Scaffold_496|quiver|pilon	349323	.	G	GTTA	44.70	LowQual	AC=2;AF=1.00;AN=2;DP=7;FS=0.000;MLEAC=2;MLEAF=1.00;MQ=60.00;QD=6.39;SOR=0.693	GT:AD:DP:GQ:PL	1/1:0,2:2:6:81,6,0
HYBRID_SCAFFOLD_Super-Scaffold_496|quiver|pilon	362482	.	T	TG	48.25	LowQual	AC=2;AF=1.00;AN=2;DP=6;FS=0.000;MLEAC=2;MLEAF=1.00;MQ=60.00;QD=8.04;SOR=1.179	GT:AD:DP:GQ:PL	1/1:0,3:3:9:85,9,0
HYBRID_SCAFFOLD_Super-Scaffold_496|quiver|pilon	398712	.	G	GA	30.84	LowCoverage;LowQual	AC=1;AF=0.500;AN=2;BaseQRankSum=0.727;ClippingRankSum=0.727;DP=4;FS=0.000;MLEAC=1;MLEAF=0.500;MQ=60.00;MQRankSum=0.727;QD=7.71;ReadPosRankSum=0.727;SOR=1.609	GT:AD:DP:GQ:PL	0/1:1,3:4:16:68,0,16
HYBRID_SCAFFOLD_Super-Scaffold_496|quiver|pilon	420184	.	TGA	T	50.73	PASS	AC=1;AF=0.500;AN=2;BaseQRankSum=0.696;ClippingRankSum=0.978;DP=22;FS=2.158;MLEAC=1;MLEAF=0.500;MQ=50.33;MQRankSum=0.437;QD=2.31;ReadPosRankSum=0.696;SOR=1.329	GT:AD:DP:GQ:PL	0/1:8,5:13:88:88,0,107
HYBRID_SCAFFOLD_Super-Scaffold_496|quiver|pilon	470230	.	ATC	A	139.74	PASS	AC=1;AF=0.500;AN=2;BaseQRankSum=0.751;ClippingRankSum=-0.751;DP=18;FS=0.000;MLEAC=1;MLEAF=0.500;MQ=57.15;MQRankSum=0.751;QD=7.76;SOR=3.056	GT:AD:DP:GQ:PL	0/1:1,8:9:0:174,0,0
HYBRID_SCAFFOLD_Super-Scaffold_496|quiver|pilon	507089	.	T	TC	77	PASS	AC=2;AF=1.00;AN=2;DP=6;FS=0.000;MLEAC=2;MLEAF=1.00;MQ=60.00;QD=12.83;SOR=1.609	GT:AD:DP:GQ:PL	1/1:0,4:4:12:114,12,0
HYBRID_SCAFFOLD_Super-Scaffold_496|quiver|pilon	592938	.	G	GC	77	PASS	AC=2;AF=1.00;AN=2;DP=5;FS=0.000;MLEAC=2;MLEAF=1.00;MQ=60.00;QD=15.40;SOR=1.609	GT:AD:DP:GQ:PL	1/1:0,4:4:12:114,12,0
HYBRID_SCAFFOLD_Super-Scaffold_496|quiver|pilon	819959	.	CCA	C	100.84	PASS	AC=2;AF=1.00;AN=2;DP=25;FS=0.000;MLEAC=2;MLEAF=1.00;MQ=59.81;QD=4.03;SOR=1.981	GT:AD:DP:GQ:PL	1/1:0,5:5:16:138,16,0
HYBRID_SCAFFOLD_Super-Scaffold_496|quiver|pilon	847813	.	A	G	139.77	PASS	AC=1;AF=0.500;AN=2;BaseQRankSum=-1.412;ClippingRankSum=0.326;DP=27;FS=9.558;MLEAC=1;MLEAF=0.500;MQ=53.72;MQRankSum=-2.426;QD=5.18;ReadPosRankSum=-0.036;SOR=3.611	GT:AD:DP:GQ:PL	0/1:13,8:21:99:168,0,775
HYBRID_SCAFFOLD_Super-Scaffold_496|quiver|pilon	847825	.	A	G	140.77	PASS	AC=1;AF=0.500;AN=2;BaseQRankSum=-1.610;ClippingRankSum=-0.298;DP=30;FS=12.852;MLEAC=1;MLEAF=0.500;MQ=54.03;MQRankSum=-2.087;QD=4.69;ReadPosRankSum=-1.908;SOR=3.912	GT:AD:DP:GQ:PL	0/1:15,9:24:99:169,0,818
HYBRID_SCAFFOLD_Super-Scaffold_496|quiver|pilon	869521	.	TGA	T	73.73	PASS	AC=1;AF=0.500;AN=2;BaseQRankSum=-2.798;ClippingRankSum=1.663;DP=24;FS=5.679;MLEAC=1;MLEAF=0.500;MQ=57.10;MQRankSum=-3.123;QD=3.07;ReadPosRankSum=-1.338;SOR=0.093	GT:AD:DP:GQ:PL	0/1:19,4:23:99:111,0,1323
HYBRID_SCAFFOLD_Super-Scaffold_496|quiver|pilon	869525	.	T	TTC	73.73	PASS	AC=1;AF=0.500;AN=2;BaseQRankSum=-2.474;ClippingRankSum=0.284;DP=23;FS=5.679;MLEAC=1;MLEAF=0.500;MQ=56.97;MQRankSum=-3.123;QD=3.21;ReadPosRankSum=-0.933;SOR=0.093	GT:AD:DP:GQ:PL	0/1:19,4:23:99:111,0,1323
HYBRID_SCAFFOLD_Super-Scaffold_496|quiver|pilon	869890	.	G	GA	42.25	LowQual	AC=2;AF=1.00;AN=2;DP=5;FS=0.000;MLEAC=2;MLEAF=1.00;MQ=60.00;QD=8.45;SOR=1.179	GT:AD:DP:GQ:PL	1/1:0,3:3:9:79,9,0
HYBRID_SCAFFOLD_Super-Scaffold_496|quiver|pilon	873339	.	GCA	G	64.73	PASS	AC=1;AF=0.500;AN=2;BaseQRankSum=0.575;ClippingRankSum=-0.075;DP=35;FS=10.813;MLEAC=1;MLEAF=0.500;MQ=60.00;MQRankSum=0.775;QD=1.85;ReadPosRankSum=1.426;SOR=2.248	GT:AD:DP:GQ:PL	0/1:25,6:31:99:102,0,722
HYBRID_SCAFFOLD_Super-Scaffold_496|quiver|pilon	935806	.	T	C	96.77	PASS	AC=1;AF=0.500;AN=2;BaseQRankSum=0.000;ClippingRankSum=-0.361;DP=9;FS=3.522;MLEAC=1;MLEAF=0.500;MQ=37.77;MQRankSum=-1.652;QD=10.75;ReadPosRankSum=0.361;SOR=2.712	GT:AD:DP:GQ:PL	0/1:5,4:9:99:125,0,192
HYBRID_SCAFFOLD_Super-Scaffold_496|quiver|pilon	935865	.	A	G	73.77	PASS	AC=1;AF=0.500;AN=2;BaseQRankSum=-2.945;ClippingRankSum=0.680;DP=16;FS=25.611;MLEAC=1;MLEAF=0.500;MQ=38.76;MQRankSum=-1.020;QD=4.61;ReadPosRankSum=-0.906;SOR=1.834	GT:AD:DP:GQ:PL	0/1:11,5:16:99:102,0,421
HYBRID_SCAFFOLD_Super-Scaffold_496|quiver|pilon	935900	.	T	G	49.77	LowQual	AC=1;AF=0.500;AN=2;BaseQRankSum=0.383;ClippingRankSum=-1.405;DP=22;FS=17.638;MLEAC=1;MLEAF=0.500;MQ=42.40;MQRankSum=-2.000;QD=2.26;ReadPosRankSum=1.234;SOR=3.226	GT:AD:DP:GQ:PL	0/1:18,4:22:78:78,0,629
HYBRID_SCAFFOLD_Super-Scaffold_496|quiver|pilon	939868	.	GTAGA	G	118.73	PASS	AC=1;AF=0.500;AN=2;BaseQRankSum=-1.300;ClippingRankSum=-0.550;DP=14;FS=8.451;MLEAC=1;MLEAF=0.500;MQ=58.67;MQRankSum=-0.937;QD=8.48;ReadPosRankSum=-1.300;SOR=1.402	GT:AD:DP:GQ:PL	0/1:3,4:7:99:156,0,117
HYBRID_SCAFFOLD_Super-Scaffold_496|quiver|pilon	976075	.	A	G	137.77	PASS	AC=1;AF=0.500;AN=2;BaseQRankSum=-0.532;ClippingRankSum=1.595;DP=21;FS=23.259;MLEAC=1;MLEAF=0.500;MQ=49.39;MQRankSum=-1.140;QD=6.56;ReadPosRankSum=0.531;SOR=0.944	GT:AD:DP:GQ:PL	0/1:9,11:20:99:166,0,150
HYBRID_SCAFFOLD_Super-Scaffold_496|quiver|pilon	980678	.	G	A	49.77	LowQual	AC=1;AF=0.500;AN=2;BaseQRankSum=-0.550;ClippingRankSum=-0.550;DP=7;FS=0.000;MLEAC=1;MLEAF=0.500;MQ=33.50;MQRankSum=-1.300;QD=7.11;ReadPosRankSum=0.550;SOR=0.495	GT:AD:DP:GQ:PL	0/1:4,3:7:78:78,0,136
HYBRID_SCAFFOLD_Super-Scaffold_496|quiver|pilon	983924	.	G	GA	131.77	PASS	AC=2;AF=1.00;AN=2;DP=10;FS=0.000;MLEAC=2;MLEAF=1.00;MQ=60.00;QD=13.18;SOR=0.941	GT:AD:DP:GQ:PL	1/1:0,7:7:21:169,21,0
HYBRID_SCAFFOLD_Super-Scaffold_496|quiver|pilon	994347	.	C	CG	79	PASS	AC=2;AF=1.00;AN=2;DP=6;FS=0.000;MLEAC=2;MLEAF=1.00;MQ=60.00;QD=13.17;SOR=1.609	GT:AD:DP:GQ:PL	1/1:0,4:4:12:116,12,0
HYBRID_SCAFFOLD_Super-Scaffold_496|quiver|pilon	1050083	.	C	CTG	33.74	LowQual	AC=1;AF=0.500;AN=2;BaseQRankSum=-0.727;ClippingRankSum=-0.727;DP=12;FS=0.000;MLEAC=1;MLEAF=0.500;MQ=60.00;MQRankSum=-0.727;QD=2.81;ReadPosRankSum=0.727;SOR=0.916	GT:AD:DP:GQ:PL	0/1:1,3:4:0:68,0,0
HYBRID_SCAFFOLD_Super-Scaffold_496|quiver|pilon	1053134	.	CCA	C	31.73	LowQual	AC=1;AF=0.500;AN=2;BaseQRankSum=-1.920;ClippingRankSum=0.322;DP=13;FS=4.260;MLEAC=1;MLEAF=0.500;MQ=59.10;MQRankSum=0.684;QD=2.44;ReadPosRankSum=0.956;SOR=0.061	GT:AD:DP:GQ:PL	0/1:5,3:8:69:69,0,124
HYBRID_SCAFFOLD_Super-Scaffold_496|quiver|pilon	1074258	.	A	AAAT	92.25	PASS	AC=2;AF=1.00;AN=2;DP=8;FS=0.000;MLEAC=2;MLEAF=1.00;MQ=61.34;QD=11.53;SOR=2.833	GT:AD:DP:GQ:PL	1/1:0,3:3:9:129,9,0
HYBRID_SCAFFOLD_Super-Scaffold_496|quiver|pilon	1086720	.	A	AG	79	PASS	AC=2;AF=1.00;AN=2;DP=8;FS=0.000;MLEAC=2;MLEAF=1.00;MQ=60.00;QD=9.87;SOR=3.258	GT:AD:DP:GQ:PL	1/1:0,4:4:12:116,12,0
HYBRID_SCAFFOLD_Super-Scaffold_496|quiver|pilon	1089580	.	CAT	C	50.73	PASS	AC=1;AF=0.500;AN=2;BaseQRankSum=-0.406;ClippingRankSum=0.406;DP=10;FS=0.000;MLEAC=1;MLEAF=0.500;MQ=60.00;MQRankSum=-0.988;QD=5.07;ReadPosRankSum=-0.406;SOR=0.132	GT:AD:DP:GQ:PL	0/1:3,3:6:87:88,0,87
HYBRID_SCAFFOLD_Super-Scaffold_496|quiver|pilon	1121994	.	T	G	47.77	LowQD;LowQual	AC=1;AF=0.500;AN=2;BaseQRankSum=0.036;ClippingRankSum=-1.531;DP=40;FS=6.758;MLEAC=1;MLEAF=0.500;MQ=33.30;MQRankSum=1.388;QD=1.19;ReadPosRankSum=0.961;SOR=1.492	GT:AD:DP:GQ:PL	0/1:33,7:40:76:76,0,883
HYBRID_SCAFFOLD_Super-Scaffold_499|quiver|pilon	8275	.	G	GA	30.84	LowQual	AC=1;AF=0.500;AN=2;BaseQRankSum=0.727;ClippingRankSum=0.727;DP=9;FS=0.000;MLEAC=1;MLEAF=0.500;MQ=60.00;MQRankSum=0.727;QD=3.43;ReadPosRankSum=-0.727;SOR=0.916	GT:AD:DP:GQ:PL	0/1:1,3:4:16:68,0,16
HYBRID_SCAFFOLD_Super-Scaffold_499|quiver|pilon	20079	.	GCA	G	33.73	LowQual	AC=1;AF=0.500;AN=2;BaseQRankSum=0.956;ClippingRankSum=0.322;DP=18;FS=3.332;MLEAC=1;MLEAF=0.500;MQ=60.00;MQRankSum=0.322;QD=1.87;ReadPosRankSum=-0.322;SOR=2.303	GT:AD:DP:GQ:PL	0/1:5,3:8:71:71,0,130
HYBRID_SCAFFOLD_Super-Scaffold_499|quiver|pilon	125770	.	T	TTC	52.73	PASS	AC=1;AF=0.500;AN=2;BaseQRankSum=-0.278;ClippingRankSum=-1.246;DP=20;FS=0.000;MLEAC=1;MLEAF=0.500;MQ=57.55;MQRankSum=-0.597;QD=2.64;ReadPosRankSum=0.597;SOR=0.330	GT:AD:DP:GQ:PL	0/1:7,4:11:90:90,0,174
HYBRID_SCAFFOLD_Super-Scaffold_499|quiver|pilon	126181	.	A	ACCTT	324.74	PASS	AC=2;AF=1.00;AN=2;DP=29;FS=0.000;MLEAC=2;MLEAF=1.00;MQ=60.37;QD=11.20;SOR=4.615	GT:AD:DP:GQ:PL	1/1:0,9:9:26:362,26,0
HYBRID_SCAFFOLD_Super-Scaffold_499|quiver|pilon	209610	.	A	AT	50.73	PASS	AC=1;AF=0.500;AN=2;BaseQRankSum=1.121;ClippingRankSum=0.985;DP=26;FS=5.395;MLEAC=1;MLEAF=0.500;MQ=33.97;MQRankSum=-0.374;QD=1.95;ReadPosRankSum=-0.442;SOR=2.179	GT:AD:DP:GQ:PL	0/1:20,5:25:88:88,0,574
HYBRID_SCAFFOLD_Super-Scaffold_499|quiver|pilon	209628	.	C	A	64.77	PASS	AC=1;AF=0.500;AN=2;BaseQRankSum=-0.325;ClippingRankSum=0.716;DP=26;FS=0.000;MLEAC=1;MLEAF=0.500;MQ=34.36;MQRankSum=-1.692;QD=2.49;ReadPosRankSum=1.887;SOR=0.954	GT:AD:DP:GQ:PL	0/1:21,5:26:93:93,0,744
HYBRID_SCAFFOLD_Super-Scaffold_499|quiver|pilon	209678	.	C	T	175.77	PASS	AC=1;AF=0.500;AN=2;BaseQRankSum=0.430;ClippingRankSum=1.267;DP=54;FS=0.000;MLEAC=1;MLEAF=0.500;MQ=37.98;MQRankSum=-1.826;QD=3.25;ReadPosRankSum=-0.472;SOR=0.627	GT:AD:DP:GQ:PL	0/1:43,11:54:99:204,0,1199
HYBRID_SCAFFOLD_Super-Scaffold_499|quiver|pilon	209731	.	GT	G	230.73	PASS	AC=1;AF=0.500;AN=2;BaseQRankSum=0.410;ClippingRankSum=-0.242;DP=56;FS=5.329;MLEAC=1;MLEAF=0.500;MQ=38.33;MQRankSum=-1.357;QD=4.12;ReadPosRankSum=0.032;SOR=1.872	GT:AD:DP:GQ:PL	0/1:44,11:55:99:268,0,1552
HYBRID_SCAFFOLD_Super-Scaffold_499|quiver|pilon	262657	.	A	G	39.77	LowQD;LowQual	AC=1;AF=0.500;AN=2;BaseQRankSum=-0.828;ClippingRankSum=-1.130;DP=33;FS=8.432;MLEAC=1;MLEAF=0.500;MQ=56.82;MQRankSum=-3.540;QD=1.21;ReadPosRankSum=-1.732;SOR=2.833	GT:AD:DP:GQ:PL	0/1:28,5:33:68:68,0,1045
HYBRID_SCAFFOLD_Super-Scaffold_499|quiver|pilon	262678	.	C	A	178.77	SnpCluster	AC=1;AF=0.500;AN=2;BaseQRankSum=-0.440;ClippingRankSum=0.879;DP=37;FS=6.793;MLEAC=1;MLEAF=0.500;MQ=54.51;MQRankSum=-4.077;QD=4.83;ReadPosRankSum=0.999;SOR=2.231	GT:AD:DP:GQ:PL	0/1:29,7:36:99:207,0,1873
HYBRID_SCAFFOLD_Super-Scaffold_499|quiver|pilon	262685	.	T	C	175.77	SnpCluster	AC=1;AF=0.500;AN=2;BaseQRankSum=-1.359;ClippingRankSum=-0.200;DP=37;FS=9.824;MLEAC=1;MLEAF=0.500;MQ=54.28;MQRankSum=-4.077;QD=4.75;ReadPosRankSum=2.358;SOR=2.575	GT:AD:DP:GQ:PL	0/1:29,7:36:99:204,0,1924
HYBRID_SCAFFOLD_Super-Scaffold_499|quiver|pilon	262686	.	G	A	175.77	SnpCluster	AC=1;AF=0.500;AN=2;BaseQRankSum=-0.959;ClippingRankSum=-0.120;DP=37;FS=9.824;MLEAC=1;MLEAF=0.500;MQ=54.28;MQRankSum=-4.077;QD=4.75;ReadPosRankSum=2.398;SOR=2.575	GT:AD:DP:GQ:PL	0/1:29,7:36:99:204,0,1924
HYBRID_SCAFFOLD_Super-Scaffold_499|quiver|pilon	263275	.	T	C	118.77	PASS	AC=1;AF=0.500;AN=2;BaseQRankSum=0.487;ClippingRankSum=-0.564;DP=39;FS=5.040;MLEAC=1;MLEAF=0.500;MQ=54.50;MQRankSum=-2.939;QD=3.05;ReadPosRankSum=-0.915;SOR=1.927	GT:AD:DP:GQ:PL	0/1:33,6:39:99:147,0,1497
HYBRID_SCAFFOLD_Super-Scaffold_499|quiver|pilon	263284	.	A	G	109.77	PASS	AC=1;AF=0.500;AN=2;BaseQRankSum=1.174;ClippingRankSum=0.473;DP=43;FS=5.055;MLEAC=1;MLEAF=0.500;MQ=55.04;MQRankSum=-3.067;QD=2.55;ReadPosRankSum=-0.053;SOR=2.368	GT:AD:DP:GQ:PL	0/1:37,6:43:99:138,0,1598
HYBRID_SCAFFOLD_Super-Scaffold_499|quiver|pilon	263358	.	G	A	418.77	PASS	AC=1;AF=0.500;AN=2;BaseQRankSum=-0.338;ClippingRankSum=-0.288;DP=45;FS=1.352;MLEAC=1;MLEAF=0.500;MQ=55.16;MQRankSum=-4.720;QD=9.31;ReadPosRankSum=-1.590;SOR=0.415	GT:AD:DP:GQ:PL	0/1:32,13:45:99:447,0,1568
HYBRID_SCAFFOLD_Super-Scaffold_499|quiver|pilon	263368	.	T	G	412.77	PASS	AC=1;AF=0.500;AN=2;BaseQRankSum=-0.070;ClippingRankSum=-0.116;DP=48;FS=1.335;MLEAC=1;MLEAF=0.500;MQ=55.48;MQRankSum=-4.849;QD=8.60;ReadPosRankSum=1.183;SOR=0.418	GT:AD:DP:GQ:PL	0/1:35,13:48:99:441,0,1654
HYBRID_SCAFFOLD_Super-Scaffold_499|quiver|pilon	263377	.	A	G	402.77	PASS	AC=1;AF=0.500;AN=2;BaseQRankSum=-0.487;ClippingRankSum=-1.121;DP=49;FS=1.274;MLEAC=1;MLEAF=0.500;MQ=55.57;MQRankSum=-4.857;QD=8.22;ReadPosRankSum=2.661;SOR=0.475	GT:AD:DP:GQ:PL	0/1:36,13:49:99:431,0,1707
HYBRID_SCAFFOLD_Super-Scaffold_499|quiver|pilon	263407	.	A	C	308.77	PASS	AC=1;AF=0.500;AN=2;BaseQRankSum=-1.254;ClippingRankSum=0.594;DP=45;FS=0.000;MLEAC=1;MLEAF=0.500;MQ=55.46;MQRankSum=-4.529;QD=6.86;ReadPosRankSum=-0.224;SOR=0.598	GT:AD:DP:GQ:PL	0/1:34,11:45:99:337,0,1380
HYBRID_SCAFFOLD_Super-Scaffold_499|quiver|pilon	263411	.	C	CA	299.73	PASS	AC=1;AF=0.500;AN=2;BaseQRankSum=-0.905;ClippingRankSum=0.125;DP=43;FS=0.000;MLEAC=1;MLEAF=0.500;MQ=54.61;MQRankSum=-4.106;QD=6.97;ReadPosRankSum=-1.851;SOR=0.813	GT:AD:DP:GQ:PL	0/1:32,11:43:99:337,0,1363
HYBRID_SCAFFOLD_Super-Scaffold_499|quiver|pilon	263427	.	TA	T	43.73	LowQD;LowQual	AC=1;AF=0.500;AN=2;BaseQRankSum=-0.359;ClippingRankSum=0.138;DP=36;FS=0.000;MLEAC=1;MLEAF=0.500;MQ=54.80;MQRankSum=-3.061;QD=1.21;ReadPosRankSum=-1.958;SOR=0.336	GT:AD:DP:GQ:PL	0/1:29,4:33:81:81,0,1197
HYBRID_SCAFFOLD_Super-Scaffold_499|quiver|pilon	263433	.	C	T	52.77	PASS	AC=1;AF=0.500;AN=2;BaseQRankSum=0.883;ClippingRankSum=0.427;DP=32;FS=0.000;MLEAC=1;MLEAF=0.500;MQ=55.13;MQRankSum=-3.105;QD=1.65;ReadPosRankSum=-2.479;SOR=0.368	GT:AD:DP:GQ:PL	0/1:28,4:32:81:81,0,1198
HYBRID_SCAFFOLD_Super-Scaffold_499|quiver|pilon	289962	.	A	AC	84	LowCoverage	AC=2;AF=1.00;AN=2;DP=4;FS=0.000;MLEAC=2;MLEAF=1.00;MQ=58.30;QD=21.00;SOR=1.609	GT:AD:DP:GQ:PL	1/1:0,4:4:12:121,12,0
HYBRID_SCAFFOLD_Super-Scaffold_499|quiver|pilon	345002	.	T	C	101.77	PASS	AC=1;AF=0.500;AN=2;BaseQRankSum=0.313;ClippingRankSum=0.548;DP=22;FS=8.686;MLEAC=1;MLEAF=0.500;MQ=39.26;MQRankSum=0.470;QD=4.63;ReadPosRankSum=1.018;SOR=1.886	GT:AD:DP:GQ:PL	0/1:17,5:22:99:130,0,569
HYBRID_SCAFFOLD_Super-Scaffold_499|quiver|pilon	345018	.	G	T	146.77	PASS	AC=1;AF=0.500;AN=2;BaseQRankSum=-0.333;ClippingRankSum=-1.604;DP=25;FS=4.224;MLEAC=1;MLEAF=0.500;MQ=39.35;MQRankSum=-0.757;QD=5.87;ReadPosRankSum=-0.878;SOR=0.617	GT:AD:DP:GQ:PL	0/1:18,7:25:99:175,0,603
HYBRID_SCAFFOLD_Super-Scaffold_499|quiver|pilon	345080	.	T	C	87.77	PASS	AC=1;AF=0.500;AN=2;BaseQRankSum=-0.265;ClippingRankSum=0.372;DP=18;FS=23.096;MLEAC=1;MLEAF=0.500;MQ=40.11;MQRankSum=0.796;QD=4.88;ReadPosRankSum=0.903;SOR=3.221	GT:AD:DP:GQ:PL	0/1:14,4:18:99:116,0,660
HYBRID_SCAFFOLD_Super-Scaffold_499|quiver|pilon	345084	.	G	A	84.77	PASS	AC=1;AF=0.500;AN=2;BaseQRankSum=-2.642;ClippingRankSum=-0.224;DP=21;FS=26.010;MLEAC=1;MLEAF=0.500;MQ=40.55;MQRankSum=-0.851;QD=4.04;ReadPosRankSum=1.030;SOR=3.220	GT:AD:DP:GQ:PL	0/1:17,4:21:99:113,0,697
HYBRID_SCAFFOLD_Super-Scaffold_499|quiver|pilon	345942	.	G	A	39.77	LowQD;LowQual	AC=1;AF=0.500;AN=2;BaseQRankSum=0.979;ClippingRankSum=-0.724;DP=29;FS=2.262;MLEAC=1;MLEAF=0.500;MQ=56.71;MQRankSum=-0.468;QD=1.37;ReadPosRankSum=1.915;SOR=1.609	GT:AD:DP:GQ:PL	0/1:18,4:22:68:68,0,462
HYBRID_SCAFFOLD_Super-Scaffold_499|quiver|pilon	345996	.	A	C	37.77	LowQual	AC=1;AF=0.500;AN=2;BaseQRankSum=1.415;ClippingRankSum=-1.141;DP=23;FS=2.793;MLEAC=1;MLEAF=0.500;MQ=57.79;MQRankSum=-2.784;QD=1.64;ReadPosRankSum=1.232;SOR=2.160	GT:AD:DP:GQ:PL	0/1:20,3:23:66:66,0,1103
HYBRID_SCAFFOLD_Super-Scaffold_499|quiver|pilon	346016	.	A	T	40.77	LowQual	AC=1;AF=0.500;AN=2;BaseQRankSum=-0.478;ClippingRankSum=-1.148;DP=22;FS=5.643;MLEAC=1;MLEAF=0.500;MQ=57.68;MQRankSum=-2.775;QD=1.85;ReadPosRankSum=-1.148;SOR=2.303	GT:AD:DP:GQ:PL	0/1:19,3:22:69:69,0,949
HYBRID_SCAFFOLD_Super-Scaffold_499|quiver|pilon	363665	.	G	A	37.77	LowQual	AC=1;AF=0.500;AN=2;BaseQRankSum=0.861;ClippingRankSum=-0.383;DP=22;FS=6.193;MLEAC=1;MLEAF=0.500;MQ=57.68;MQRankSum=-2.775;QD=1.72;ReadPosRankSum=-0.765;SOR=2.655	GT:AD:DP:GQ:PL	0/1:19,3:22:66:66,0,641
HYBRID_SCAFFOLD_Super-Scaffold_499|quiver|pilon	363698	.	C	A	41.77	LowQual	AC=1;AF=0.500;AN=2;BaseQRankSum=-1.745;ClippingRankSum=-1.234;DP=23;FS=0.000;MLEAC=1;MLEAF=0.500;MQ=57.58;MQRankSum=-1.745;QD=1.82;ReadPosRankSum=-1.490;SOR=0.512	GT:AD:DP:GQ:PL	0/1:18,4:22:70:70,0,668
HYBRID_SCAFFOLD_Super-Scaffold_499|quiver|pilon	363742	.	T	C	68.77	PASS	AC=1;AF=0.500;AN=2;BaseQRankSum=0.240;ClippingRankSum=-0.360;DP=30;FS=8.159;MLEAC=1;MLEAF=0.500;MQ=57.98;MQRankSum=-2.159;QD=2.29;ReadPosRankSum=1.860;SOR=1.901	GT:AD:DP:GQ:PL	0/1:23,5:28:97:97,0,825
HYBRID_SCAFFOLD_Super-Scaffold_499|quiver|pilon	363774	.	TC	T	53.73	PASS	AC=1;AF=0.500;AN=2;BaseQRankSum=-1.137;ClippingRankSum=-0.213;DP=26;FS=8.475;MLEAC=1;MLEAF=0.500;MQ=57.36;MQRankSum=-0.569;QD=2.07;ReadPosRankSum=-0.853;SOR=1.891	GT:AD:DP:GQ:PL	0/1:19,5:24:91:91,0,547
HYBRID_SCAFFOLD_Super-Scaffold_499|quiver|pilon	413182	.	A	G	115.77	PASS	AC=1;AF=0.500;AN=2;BaseQRankSum=-2.052;ClippingRankSum=1.529;DP=21;FS=4.419;MLEAC=1;MLEAF=0.500;MQ=50.33;MQRankSum=-1.007;QD=5.51;ReadPosRankSum=0.336;SOR=1.527	GT:AD:DP:GQ:PL	0/1:14,7:21:99:144,0,455
HYBRID_SCAFFOLD_Super-Scaffold_499|quiver|pilon	413220	.	T	G	264.77	PASS	AC=1;AF=0.500;AN=2;BaseQRankSum=-0.844;ClippingRankSum=0.044;DP=18;FS=11.830;MLEAC=1;MLEAF=0.500;MQ=56.27;MQRankSum=-1.999;QD=14.71;ReadPosRankSum=0.933;SOR=2.804	GT:AD:DP:GQ:PL	0/1:10,8:18:99:293,0,375
HYBRID_SCAFFOLD_Super-Scaffold_499|quiver|pilon	413452	.	T	C	99.77	PASS	AC=1;AF=0.500;AN=2;BaseQRankSum=0.797;ClippingRankSum=-1.086;DP=32;FS=11.968;MLEAC=1;MLEAF=0.500;MQ=54.17;MQRankSum=-3.404;QD=3.12;ReadPosRankSum=0.169;SOR=2.231	GT:AD:DP:GQ:PL	0/1:26,6:32:99:128,0,840
HYBRID_SCAFFOLD_Super-Scaffold_499|quiver|pilon	413484	.	TGTTATATCCAGGACC	T	144.73	PASS	AC=1;AF=0.500;AN=2;BaseQRankSum=-0.752;ClippingRankSum=-1.374;DP=33;FS=18.079;MLEAC=1;MLEAF=0.500;MQ=52.23;MQRankSum=-3.448;QD=4.39;ReadPosRankSum=1.613;SOR=2.212	GT:AD:DP:GQ:PL	0/1:24,6:30:99:182,0,1497
HYBRID_SCAFFOLD_Super-Scaffold_499|quiver|pilon	413616	.	A	C	368.77	PASS	AC=1;AF=0.500;AN=2;BaseQRankSum=-0.317;ClippingRankSum=-0.516;DP=32;FS=15.556;MLEAC=1;MLEAF=0.500;MQ=53.68;MQRankSum=-3.491;QD=11.52;ReadPosRankSum=2.420;SOR=2.444	GT:AD:DP:GQ:PL	0/1:21,11:32:99:397,0,1092
HYBRID_SCAFFOLD_Super-Scaffold_499|quiver|pilon	413625	.	T	C	377.77	PASS	AC=1;AF=0.500;AN=2;BaseQRankSum=-0.168;ClippingRankSum=0.312;DP=28;FS=13.366;MLEAC=1;MLEAF=0.500;MQ=53.73;MQRankSum=-3.140;QD=13.49;ReadPosRankSum=2.182;SOR=2.229	GT:AD:DP:GQ:PL	0/1:18,10:28:99:406,0,988
HYBRID_SCAFFOLD_Super-Scaffold_499|quiver|pilon	413657	.	G	A	100.77	PASS	AC=1;AF=0.500;AN=2;BaseQRankSum=2.165;ClippingRankSum=-1.299;DP=29;FS=8.741;MLEAC=1;MLEAF=0.500;MQ=56.67;MQRankSum=-2.685;QD=3.47;ReadPosRankSum=-1.184;SOR=3.014	GT:AD:DP:GQ:PL	0/1:24,5:29:99:129,0,708
HYBRID_SCAFFOLD_Super-Scaffold_499|quiver|pilon	416613	.	T	TG	49.25	LowQual	AC=2;AF=1.00;AN=2;DP=5;FS=0.000;MLEAC=2;MLEAF=1.00;MQ=60.00;QD=9.85;SOR=2.833	GT:AD:DP:GQ:PL	1/1:0,3:3:9:86,9,0
HYBRID_SCAFFOLD_Super-Scaffold_499|quiver|pilon	425672	.	C	T	67.77	PASS	AC=1;AF=0.500;AN=2;BaseQRankSum=-2.528;ClippingRankSum=0.755;DP=29;FS=0.000;MLEAC=1;MLEAF=0.500;MQ=57.47;MQRankSum=-2.199;QD=2.34;ReadPosRankSum=1.083;SOR=0.430	GT:AD:DP:GQ:PL	0/1:24,4:28:96:96,0,1280
HYBRID_SCAFFOLD_Super-Scaffold_499|quiver|pilon	425678	.	C	A	73.77	PASS	AC=1;AF=0.500;AN=2;BaseQRankSum=-2.878;ClippingRankSum=0.107;DP=27;FS=0.000;MLEAC=1;MLEAF=0.500;MQ=57.28;MQRankSum=-1.670;QD=2.73;ReadPosRankSum=1.670;SOR=0.540	GT:AD:DP:GQ:PL	0/1:22,4:26:99:102,0,1200
HYBRID_SCAFFOLD_Super-Scaffold_499|quiver|pilon	425693	.	C	A	85.77	PASS	AC=1;AF=0.500;AN=2;BaseQRankSum=-2.821;ClippingRankSum=0.134;DP=22;FS=0.000;MLEAC=1;MLEAF=0.500;MQ=56.64;MQRankSum=-1.657;QD=3.90;ReadPosRankSum=1.836;SOR=0.593	GT:AD:DP:GQ:PL	0/1:17,4:21:99:114,0,1032
HYBRID_SCAFFOLD_Super-Scaffold_499|quiver|pilon	471551	.	A	AAAGG	53.70	LowCoverage	AC=2;AF=1.00;AN=2;DP=3;FS=0.000;MLEAC=2;MLEAF=1.00;MQ=54.16;QD=17.90;SOR=2.303	GT:AD:DP:GQ:PL	1/1:0,2:2:6:90,6,0
HYBRID_SCAFFOLD_Super-Scaffold_499|quiver|pilon	474737	.	TGAGA	T	50.73	PASS	AC=1;AF=0.500;AN=2;BaseQRankSum=-1.203;ClippingRankSum=1.422;DP=22;FS=3.332;MLEAC=1;MLEAF=0.500;MQ=56.00;MQRankSum=0.573;QD=2.31;ReadPosRankSum=-0.956;SOR=2.833	GT:AD:DP:GQ:PL	0/1:6,3:9:88:88,0,123
HYBRID_SCAFFOLD_Super-Scaffold_499|quiver|pilon	556504	.	A	AT	79	PASS	AC=2;AF=1.00;AN=2;DP=5;FS=0.000;MLEAC=2;MLEAF=1.00;MQ=60.00;QD=15.80;SOR=1.609	GT:AD:DP:GQ:PL	1/1:0,4:4:12:116,12,0
HYBRID_SCAFFOLD_Super-Scaffold_499|quiver|pilon	583534	.	T	TA	42.25	LowQual	AC=2;AF=1.00;AN=2;DP=9;FS=0.000;MLEAC=2;MLEAF=1.00;MQ=60.00;QD=4.69;SOR=2.833	GT:AD:DP:GQ:PL	1/1:0,3:3:9:79,9,0
HYBRID_SCAFFOLD_Super-Scaffold_499|quiver|pilon	639388	.	A	AT	109.87	PASS	AC=2;AF=1.00;AN=2;DP=8;FS=0.000;MLEAC=2;MLEAF=1.00;MQ=60.00;QD=13.73;SOR=1.022	GT:AD:DP:GQ:PL	1/1:0,5:5:15:147,15,0
HYBRID_SCAFFOLD_Super-Scaffold_499|quiver|pilon	639795	.	G	GT	77.87	PASS	AC=2;AF=1.00;AN=2;DP=6;FS=0.000;MLEAC=2;MLEAF=1.00;MQ=60.00;QD=12.98;SOR=1.981	GT:AD:DP:GQ:PL	1/1:0,5:5:15:115,15,0
HYBRID_SCAFFOLD_Super-Scaffold_499|quiver|pilon	727741	.	A	AT	108.74	PASS	AC=1;AF=0.500;AN=2;BaseQRankSum=-0.067;ClippingRankSum=0.067;DP=14;FS=0.000;MLEAC=1;MLEAF=0.500;MQ=60.77;MQRankSum=1.666;QD=7.77;ReadPosRankSum=0.762;SOR=1.609	GT:AD:DP:GQ:PL	0/1:2,7:9:25:146,0,25
HYBRID_SCAFFOLD_Super-Scaffold_499|quiver|pilon	751912	.	AT	A	66.73	PASS	AC=1;AF=0.500;AN=2;BaseQRankSum=-2.850;ClippingRankSum=-1.350;DP=19;FS=5.651;MLEAC=1;MLEAF=0.500;MQ=35.68;MQRankSum=-0.850;QD=3.51;ReadPosRankSum=-1.750;SOR=0.090	GT:AD:DP:GQ:PL	0/1:15,4:19:99:104,0,546
HYBRID_SCAFFOLD_Super-Scaffold_499|quiver|pilon	791243	.	C	CT	43.25	LowQual	AC=2;AF=1.00;AN=2;DP=5;FS=0.000;MLEAC=2;MLEAF=1.00;MQ=60.00;QD=8.65;SOR=1.179	GT:AD:DP:GQ:PL	1/1:0,3:3:9:80,9,0
HYBRID_SCAFFOLD_Super-Scaffold_499|quiver|pilon	799565	.	T	TG	77	PASS	AC=2;AF=1.00;AN=2;DP=9;FS=0.000;MLEAC=2;MLEAF=1.00;MQ=60.00;QD=8.56;SOR=0.693	GT:AD:DP:GQ:PL	1/1:0,4:4:12:114,12,0
HYBRID_SCAFFOLD_Super-Scaffold_499|quiver|pilon	1005508	.	GCA	G	114.82	PASS	AC=1;AF=0.500;AN=2;BaseQRankSum=-0.762;ClippingRankSum=0.067;DP=20;FS=0.000;MLEAC=1;MLEAF=0.500;MQ=60.54;MQRankSum=0.762;QD=5.74;ReadPosRankSum=-0.747;SOR=1.609	GT:AD:DP:GQ:PL	0/1:2,7:9:17:152,0,17
HYBRID_SCAFFOLD_Super-Scaffold_499|quiver|pilon	1021896	.	TTATA	T	53.70	LowCoverage	AC=2;AF=1.00;AN=2;DP=4;FS=0.000;MLEAC=2;MLEAF=1.00;MQ=60.00;QD=13.43;SOR=0.693	GT:AD:DP:GQ:PL	1/1:0,2:2:6:90,6,0
HYBRID_SCAFFOLD_Super-Scaffold_499|quiver|pilon	1043167	.	G	GGAAAA	366.74	PASS	AC=2;AF=1.00;AN=2;DP=21;FS=0.000;MLEAC=2;MLEAF=1.00;MQ=60.00;QD=17.46;SOR=0.892	GT:AD:DP:GQ:PL	1/1:0,9:9:26:404,26,0
HYBRID_SCAFFOLD_Super-Scaffold_499|quiver|pilon	1128478	.	GAC	G	38.73	LowQD;LowQual	AC=1;AF=0.500;AN=2;BaseQRankSum=-0.849;ClippingRankSum=0.283;DP=37;FS=5.842;MLEAC=1;MLEAF=0.500;MQ=59.28;MQRankSum=-1.189;QD=1.05;ReadPosRankSum=-0.788;SOR=2.494	GT:AD:DP:GQ:PL	0/1:13,4:17:76:76,0,328
HYBRID_SCAFFOLD_Super-Scaffold_499|quiver|pilon	1388678	.	TTA	T	45.73	LowQual	AC=1;AF=0.500;AN=2;BaseQRankSum=0.956;ClippingRankSum=-0.322;DP=9;FS=0.000;MLEAC=1;MLEAF=0.500;MQ=60.00;MQRankSum=0.684;QD=5.08;ReadPosRankSum=0.322;SOR=0.818	GT:AD:DP:GQ:PL	0/1:5,3:8:83:83,0,154
HYBRID_SCAFFOLD_Super-Scaffold_499|quiver|pilon	1406269	.	A	G	39.77	LowQD;LowQual	AC=1;AF=0.500;AN=2;BaseQRankSum=-1.759;ClippingRankSum=0.231;DP=48;FS=1.421;MLEAC=1;MLEAF=0.500;MQ=48.30;MQRankSum=-0.195;QD=0.83;ReadPosRankSum=0.444;SOR=1.058	GT:AD:DP:GQ:PL	0/1:24,11:35:68:68,0,519
HYBRID_SCAFFOLD_Super-Scaffold_499|quiver|pilon	1452524	.	G	C	154.77	PASS	AC=1;AF=0.500;AN=2;BaseQRankSum=-0.276;ClippingRankSum=1.130;DP=27;FS=29.768;MLEAC=1;MLEAF=0.500;MQ=57.75;MQRankSum=0.377;QD=5.73;ReadPosRankSum=-2.084;SOR=4.799	GT:AD:DP:GQ:PL	0/1:17,10:27:99:183,0,360
HYBRID_SCAFFOLD_Super-Scaffold_499|quiver|pilon	2125027	.	G	A	52.74	LowCoverage	AC=2;AF=1.00;AN=2;DP=2;FS=0.000;MLEAC=2;MLEAF=1.00;MQ=36.35;QD=26.37;SOR=2.303	GT:AD:DP:GQ:PL	1/1:0,2:2:6:80,6,0
HYBRID_SCAFFOLD_Super-Scaffold_499|quiver|pilon	2245770	.	T	C	87.77	PASS	AC=1;AF=0.500;AN=2;BaseQRankSum=-0.124;ClippingRankSum=0.537;DP=21;FS=8.280;MLEAC=1;MLEAF=0.500;MQ=36.53;MQRankSum=1.940;QD=4.18;ReadPosRankSum=0.124;SOR=1.895	GT:AD:DP:GQ:PL	0/1:16,5:21:99:116,0,452
HYBRID_SCAFFOLD_Super-Scaffold_499|quiver|pilon	2253098	.	C	A	252.77	PASS	AC=1;AF=0.500;AN=2;BaseQRankSum=1.806;ClippingRankSum=1.501;DP=31;FS=0.000;MLEAC=1;MLEAF=0.500;MQ=38.48;MQRankSum=2.415;QD=8.15;ReadPosRankSum=1.110;SOR=0.892	GT:AD:DP:GQ:PL	0/1:22,9:31:99:281,0,705
HYBRID_SCAFFOLD_Super-Scaffold_499|quiver|pilon	2253192	.	A	T	182.77	PASS	AC=1;AF=0.500;AN=2;BaseQRankSum=0.044;ClippingRankSum=0.658;DP=19;FS=13.605;MLEAC=1;MLEAF=0.500;MQ=39.56;MQRankSum=0.833;QD=9.62;ReadPosRankSum=-1.623;SOR=3.907	GT:AD:DP:GQ:PL	0/1:13,6:19:99:211,0,972
HYBRID_SCAFFOLD_Super-Scaffold_499|quiver|pilon	2253197	.	A	T	182.77	PASS	AC=1;AF=0.500;AN=2;BaseQRankSum=2.267;ClippingRankSum=0.000;DP=18;FS=9.944;MLEAC=1;MLEAF=0.500;MQ=39.53;MQRankSum=1.183;QD=10.15;ReadPosRankSum=0.789;SOR=3.605	GT:AD:DP:GQ:PL	0/1:13,5:18:99:211,0,972
HYBRID_SCAFFOLD_Super-Scaffold_499|quiver|pilon	2259333	.	A	ATC	34.06	LowQual	AC=2;AF=1.00;AN=2;DP=12;FS=0.000;MLEAC=2;MLEAF=1.00;MQ=59.68;QD=2.84;SOR=3.258	GT:AD:DP:GQ:PL	1/1:0,4:4:11:71,11,0
HYBRID_SCAFFOLD_Super-Scaffold_499|quiver|pilon	2329386	.	C	CA	72.73	PASS	AC=1;AF=0.500;AN=2;BaseQRankSum=-1.036;ClippingRankSum=0.741;DP=12;FS=2.430;MLEAC=1;MLEAF=0.500;MQ=60.90;MQRankSum=-0.633;QD=6.06;ReadPosRankSum=0.000;SOR=0.223	GT:AD:DP:GQ:PL	0/1:4,6:10:69:110,0,69
HYBRID_SCAFFOLD_Super-Scaffold_499|quiver|pilon	2443284	.	T	TC	97.87	PASS	AC=2;AF=1.00;AN=2;DP=6;FS=0.000;MLEAC=2;MLEAF=1.00;MQ=60.00;QD=16.31;SOR=1.022	GT:AD:DP:GQ:PL	1/1:0,5:5:15:135,15,0
HYBRID_SCAFFOLD_Super-Scaffold_499|quiver|pilon	2443305	.	TTC	T	67.87	PASS	AC=1;AF=0.500;AN=2;BaseQRankSum=0.198;ClippingRankSum=-0.922;DP=9;FS=3.680;MLEAC=1;MLEAF=0.500;MQ=56.87;MQRankSum=0.198;QD=7.54;ReadPosRankSum=0.198;SOR=0.636	GT:AD:DP:GQ:PL	0/1:2,5:7:15:105,0,15
HYBRID_SCAFFOLD_Super-Scaffold_499|quiver|pilon	2475525	.	C	A	50.77	PASS	AC=1;AF=0.500;AN=2;BaseQRankSum=-1.294;ClippingRankSum=-0.185;DP=12;FS=7.404;MLEAC=1;MLEAF=0.500;MQ=37.00;MQRankSum=0.185;QD=4.23;ReadPosRankSum=-0.185;SOR=2.793	GT:AD:DP:GQ:PL	0/1:9,3:12:79:79,0,322
HYBRID_SCAFFOLD_Super-Scaffold_499|quiver|pilon	2475640	.	C	A	67.77	PASS	AC=1;AF=0.500;AN=2;BaseQRankSum=0.895;ClippingRankSum=1.214;DP=10;FS=3.233;MLEAC=1;MLEAF=0.500;MQ=35.23;MQRankSum=0.895;QD=6.78;ReadPosRankSum=2.166;SOR=2.419	GT:AD:DP:GQ:PL	0/1:7,3:10:96:96,0,229
HYBRID_SCAFFOLD_Super-Scaffold_499|quiver|pilon	2475663	.	GA	G	44.73	LowQual	AC=1;AF=0.500;AN=2;BaseQRankSum=1.537;ClippingRankSum=0.406;DP=6;FS=0.000;MLEAC=1;MLEAF=0.500;MQ=35.32;MQRankSum=-0.988;QD=7.46;ReadPosRankSum=0.406;SOR=0.693	GT:AD:DP:GQ:PL	0/1:3,3:6:82:82,0,108
HYBRID_SCAFFOLD_Super-Scaffold_499|quiver|pilon	2475665	.	AG	A	62.73	PASS	AC=1;AF=0.500;AN=2;BaseQRankSum=1.537;ClippingRankSum=-0.406;DP=6;FS=0.000;MLEAC=1;MLEAF=0.500;MQ=35.32;MQRankSum=0.988;QD=10.46;ReadPosRankSum=-0.406;SOR=0.693	GT:AD:DP:GQ:PL	0/1:3,3:6:83:100,0,83
HYBRID_SCAFFOLD_Super-Scaffold_499|quiver|pilon	2565677	.	C	T	94.77	SnpCluster	AC=1;AF=0.500;AN=2;BaseQRankSum=-1.550;ClippingRankSum=0.150;DP=20;FS=9.304;MLEAC=1;MLEAF=0.500;MQ=53.35;MQRankSum=-3.050;QD=4.74;ReadPosRankSum=0.150;SOR=1.429	GT:AD:DP:GQ:PL	0/1:15,4:19:99:123,0,1032
HYBRID_SCAFFOLD_Super-Scaffold_499|quiver|pilon	2565678	.	T	G	94.77	SnpCluster	AC=1;AF=0.500;AN=2;BaseQRankSum=-0.250;ClippingRankSum=1.050;DP=20;FS=9.304;MLEAC=1;MLEAF=0.500;MQ=53.35;MQRankSum=-3.050;QD=4.74;ReadPosRankSum=0.750;SOR=1.429	GT:AD:DP:GQ:PL	0/1:15,4:19:99:123,0,1032
HYBRID_SCAFFOLD_Super-Scaffold_499|quiver|pilon	2565684	.	C	G	94.77	SnpCluster	AC=1;AF=0.500;AN=2;BaseQRankSum=-1.050;ClippingRankSum=0.350;DP=20;FS=9.304;MLEAC=1;MLEAF=0.500;MQ=53.35;MQRankSum=-3.050;QD=4.74;ReadPosRankSum=1.350;SOR=1.429	GT:AD:DP:GQ:PL	0/1:15,4:19:99:123,0,1032
HYBRID_SCAFFOLD_Super-Scaffold_499|quiver|pilon	2565794	.	T	A	31.77	LowQual	AC=1;AF=0.500;AN=2;BaseQRankSum=0.248;ClippingRankSum=0.248;DP=9;FS=13.222;MLEAC=1;MLEAF=0.500;MQ=50.97;MQRankSum=-2.054;QD=3.53;ReadPosRankSum=0.573;SOR=2.780	GT:AD:DP:GQ:PL	0/1:6,3:9:60:60,0,229
HYBRID_SCAFFOLD_Super-Scaffold_499|quiver|pilon	2694669	.	G	T	151.77	PASS	AC=1;AF=0.500;AN=2;BaseQRankSum=-1.633;ClippingRankSum=-0.959;DP=31;FS=4.228;MLEAC=1;MLEAF=0.500;MQ=57.32;MQRankSum=-0.959;QD=4.90;ReadPosRankSum=0.493;SOR=1.199	GT:AD:DP:GQ:PL	0/1:24,6:30:99:180,0,2358
HYBRID_SCAFFOLD_Super-Scaffold_499|quiver|pilon	2694672	.	T	A	148.77	PASS	AC=1;AF=0.500;AN=2;BaseQRankSum=-0.700;ClippingRankSum=0.233;DP=31;FS=4.228;MLEAC=1;MLEAF=0.500;MQ=57.32;MQRankSum=-0.959;QD=4.80;ReadPosRankSum=1.944;SOR=1.199	GT:AD:DP:GQ:PL	0/1:24,6:30:99:177,0,2398
HYBRID_SCAFFOLD_Super-Scaffold_499|quiver|pilon	2694693	.	G	A	148.77	PASS	AC=1;AF=0.500;AN=2;BaseQRankSum=-2.025;ClippingRankSum=0.575;DP=32;FS=7.607;MLEAC=1;MLEAF=0.500;MQ=57.03;MQRankSum=-1.775;QD=4.65;ReadPosRankSum=2.025;SOR=1.108	GT:AD:DP:GQ:PL	0/1:25,6:31:99:177,0,2325
HYBRID_SCAFFOLD_Super-Scaffold_499|quiver|pilon	2703724	.	C	A	52.77	PASS	AC=1;AF=0.500;AN=2;BaseQRankSum=-1.185;ClippingRankSum=0.829;DP=18;FS=0.000;MLEAC=1;MLEAF=0.500;MQ=56.94;MQRankSum=-2.725;QD=2.93;ReadPosRankSum=-0.711;SOR=0.743	GT:AD:DP:GQ:PL	0/1:15,3:18:81:81,0,817
HYBRID_SCAFFOLD_Super-Scaffold_499|quiver|pilon	2703732	.	A	C	52.77	PASS	AC=1;AF=0.500;AN=2;BaseQRankSum=-0.189;ClippingRankSum=-0.819;DP=17;FS=0.000;MLEAC=1;MLEAF=0.500;MQ=56.75;MQRankSum=-2.709;QD=3.10;ReadPosRankSum=-1.323;SOR=1.179	GT:AD:DP:GQ:PL	0/1:14,3:17:81:81,0,816
HYBRID_SCAFFOLD_Super-Scaffold_499|quiver|pilon	2731581	.	T	TC	78	PASS	AC=2;AF=1.00;AN=2;DP=5;FS=0.000;MLEAC=2;MLEAF=1.00;MQ=60.00;QD=15.60;SOR=1.609	GT:AD:DP:GQ:PL	1/1:0,4:4:12:115,12,0
HYBRID_SCAFFOLD_Super-Scaffold_499|quiver|pilon	2731819	.	T	TC	49.25	LowCoverage;LowQual	AC=2;AF=1.00;AN=2;DP=3;FS=0.000;MLEAC=2;MLEAF=1.00;MQ=60.00;QD=16.42;SOR=1.179	GT:AD:DP:GQ:PL	1/1:0,3:3:9:86,9,0
HYBRID_SCAFFOLD_Super-Scaffold_499|quiver|pilon	2796832	.	A	AG	87	LowCoverage	AC=2;AF=1.00;AN=2;DP=4;FS=0.000;MLEAC=2;MLEAF=1.00;MQ=60.00;QD=21.75;SOR=3.258	GT:AD:DP:GQ:PL	1/1:0,4:4:12:124,12,0
HYBRID_SCAFFOLD_Super-Scaffold_499|quiver|pilon	2896936	.	T	TC	77	PASS	AC=2;AF=1.00;AN=2;DP=8;FS=0.000;MLEAC=2;MLEAF=1.00;MQ=60.00;QD=9.62;SOR=0.693	GT:AD:DP:GQ:PL	1/1:0,4:4:12:114,12,0
HYBRID_SCAFFOLD_Super-Scaffold_499|quiver|pilon	3387155	.	TACAC	T	40.73	LowQual	AC=1;AF=0.500;AN=2;BaseQRankSum=-1.026;ClippingRankSum=1.026;DP=8;FS=0.000;MLEAC=1;MLEAF=0.500;MQ=60.00;MQRankSum=-1.026;QD=5.09;ReadPosRankSum=0.000;SOR=0.105	GT:AD:DP:GQ:PL	0/1:2,2:4:78:78,0,82
HYBRID_SCAFFOLD_Super-Scaffold_499|quiver|pilon	3397148	.	T	TATAG	456.73	PASS	AC=2;AF=1.00;AN=2;DP=24;FS=0.000;MLEAC=2;MLEAF=1.00;MQ=60.00;QD=19.03;SOR=2.494	GT:AD:DP:GQ:PL	1/1:0,11:11:32:494,32,0
HYBRID_SCAFFOLD_Super-Scaffold_499|quiver|pilon	3456562	.	C	CT	96.87	PASS	AC=2;AF=1.00;AN=2;DP=7;FS=0.000;MLEAC=2;MLEAF=1.00;MQ=60.00;QD=13.84;SOR=1.022	GT:AD:DP:GQ:PL	1/1:0,5:5:15:134,15,0
HYBRID_SCAFFOLD_Super-Scaffold_499|quiver|pilon	3544259	.	A	AG	93	LowCoverage	AC=2;AF=1.00;AN=2;DP=4;FS=0.000;MLEAC=2;MLEAF=1.00;MQ=36.11;QD=23.25;SOR=3.258	GT:AD:DP:GQ:PL	1/1:0,4:4:12:130,12,0
HYBRID_SCAFFOLD_Super-Scaffold_499|quiver|pilon	3546220	.	G	A	70.77	PASS	AC=1;AF=0.500;AN=2;BaseQRankSum=0.102;ClippingRankSum=-0.171;DP=27;FS=5.724;MLEAC=1;MLEAF=0.500;MQ=35.55;MQRankSum=-1.126;QD=2.62;ReadPosRankSum=2.491;SOR=2.494	GT:AD:DP:GQ:PL	0/1:23,4:27:99:99,0,1159
HYBRID_SCAFFOLD_Super-Scaffold_499|quiver|pilon	3546223	.	G	A	70.77	PASS	AC=1;AF=0.500;AN=2;BaseQRankSum=1.263;ClippingRankSum=-1.263;DP=27;FS=5.724;MLEAC=1;MLEAF=0.500;MQ=35.55;MQRankSum=-1.194;QD=2.62;ReadPosRankSum=2.491;SOR=2.494	GT:AD:DP:GQ:PL	0/1:23,4:27:99:99,0,1159
HYBRID_SCAFFOLD_Super-Scaffold_499|quiver|pilon	3546260	.	GGCT	G	109.73	PASS	AC=1;AF=0.500;AN=2;BaseQRankSum=-3.058;ClippingRankSum=0.586;DP=26;FS=1.799;MLEAC=1;MLEAF=0.500;MQ=35.56;MQRankSum=-1.171;QD=4.22;ReadPosRankSum=-0.846;SOR=0.962	GT:AD:DP:GQ:PL	0/1:21,5:26:99:147,0,961
HYBRID_SCAFFOLD_Super-Scaffold_499|quiver|pilon	3547580	.	C	A	96.77	PASS	AC=1;AF=0.500;AN=2;BaseQRankSum=-0.600;ClippingRankSum=0.180;DP=30;FS=8.921;MLEAC=1;MLEAF=0.500;MQ=51.01;MQRankSum=-0.360;QD=3.23;ReadPosRankSum=0.000;SOR=3.145	GT:AD:DP:GQ:PL	0/1:23,5:28:99:125,0,788
HYBRID_SCAFFOLD_Super-Scaffold_499|quiver|pilon	3548810	.	G	GT	61.25	LowCoverage	AC=2;AF=1.00;AN=2;DP=4;FS=0.000;MLEAC=2;MLEAF=1.00;MQ=36.50;QD=15.31;SOR=2.833	GT:AD:DP:GQ:PL	1/1:0,3:3:9:98,9,0
HYBRID_SCAFFOLD_Super-Scaffold_499|quiver|pilon	3548834	.	T	TA	326.74	PASS	AC=2;AF=1.00;AN=2;DP=9;FS=0.000;MLEAC=2;MLEAF=1.00;MQ=40.00;QD=29.78;SOR=0.892	GT:AD:DP:GQ:PL	1/1:0,9:9:27:364,27,0
HYBRID_SCAFFOLD_Super-Scaffold_499|quiver|pilon	3563473	.	GGA	G	103.73	PASS	AC=1;AF=0.500;AN=2;BaseQRankSum=-2.156;ClippingRankSum=-1.428;DP=34;FS=1.840;MLEAC=1;MLEAF=0.500;MQ=60.00;MQRankSum=-1.652;QD=3.05;ReadPosRankSum=-0.868;SOR=1.329	GT:AD:DP:GQ:PL	0/1:22,6:28:99:141,0,707
HYBRID_SCAFFOLD_Super-Scaffold_499|quiver|pilon	3941527	.	GTCTC	G	65.73	PASS	AC=1;AF=0.500;AN=2;BaseQRankSum=0.573;ClippingRankSum=-0.248;DP=20;FS=0.000;MLEAC=1;MLEAF=0.500;MQ=53.45;MQRankSum=-1.001;QD=3.29;ReadPosRankSum=0.000;SOR=1.022	GT:AD:DP:GQ:PL	0/1:6,3:9:99:103,0,193
HYBRID_SCAFFOLD_Super-Scaffold_499|quiver|pilon	3965120	.	C	CT	48.25	LowCoverage;LowQual	AC=2;AF=1.00;AN=2;DP=4;FS=0.000;MLEAC=2;MLEAF=1.00;MQ=60.00;QD=12.06;SOR=1.179	GT:AD:DP:GQ:PL	1/1:0,3:3:9:85,9,0
HYBRID_SCAFFOLD_Super-Scaffold_499|quiver|pilon	4020218	.	AT	A	38.73	LowQual	AC=1;AF=0.500;AN=2;BaseQRankSum=0.794;ClippingRankSum=-0.217;DP=15;FS=2.869;MLEAC=1;MLEAF=0.500;MQ=42.43;MQRankSum=-0.794;QD=2.58;ReadPosRankSum=0.217;SOR=1.781	GT:AD:DP:GQ:PL	0/1:12,3:15:76:76,0,437
HYBRID_SCAFFOLD_Super-Scaffold_499|quiver|pilon	4020333	.	G	A	63.77	PASS	AC=1;AF=0.500;AN=2;BaseQRankSum=-0.382;ClippingRankSum=0.566;DP=11;FS=0.000;MLEAC=1;MLEAF=0.500;MQ=35.12;MQRankSum=1.106;QD=5.80;ReadPosRankSum=1.708;SOR=1.371	GT:AD:DP:GQ:PL	0/1:8,3:11:92:92,0,257
HYBRID_SCAFFOLD_Super-Scaffold_499|quiver|pilon	4020356	.	TC	T	47.73	LowQual	AC=1;AF=0.500;AN=2;BaseQRankSum=1.294;ClippingRankSum=-0.925;DP=12;FS=0.000;MLEAC=1;MLEAF=0.500;MQ=34.28;MQRankSum=0.555;QD=3.98;ReadPosRankSum=-1.106;SOR=1.179	GT:AD:DP:GQ:PL	0/1:9,3:12:85:85,0,328
HYBRID_SCAFFOLD_Super-Scaffold_499|quiver|pilon	4031310	.	C	G	103.77	PASS	AC=1;AF=0.500;AN=2;BaseQRankSum=1.880;ClippingRankSum=0.061;DP=16;FS=0.000;MLEAC=1;MLEAF=0.500;MQ=42.38;MQRankSum=-1.395;QD=6.49;ReadPosRankSum=1.637;SOR=0.446	GT:AD:DP:GQ:PL	0/1:12,4:16:99:132,0,577
HYBRID_SCAFFOLD_Super-Scaffold_499|quiver|pilon	4031314	.	G	A	103.77	PASS	AC=1;AF=0.500;AN=2;BaseQRankSum=0.778;ClippingRankSum=-1.485;DP=14;FS=0.000;MLEAC=1;MLEAF=0.500;MQ=42.71;MQRankSum=-1.485;QD=7.41;ReadPosRankSum=0.071;SOR=0.412	GT:AD:DP:GQ:PL	0/1:10,4:14:99:132,0,577
HYBRID_SCAFFOLD_Super-Scaffold_499|quiver|pilon	4031354	.	C	T	112.77	PASS	AC=1;AF=0.500;AN=2;BaseQRankSum=1.774;ClippingRankSum=0.694;DP=13;FS=6.421;MLEAC=1;MLEAF=0.500;MQ=48.08;MQRankSum=-2.855;QD=8.67;ReadPosRankSum=0.849;SOR=2.910	GT:AD:DP:GQ:PL	0/1:9,4:13:99:141,0,477
HYBRID_SCAFFOLD_Super-Scaffold_499|quiver|pilon	4031384	.	A	G	115.77	PASS	AC=1;AF=0.500;AN=2;BaseQRankSum=2.359;ClippingRankSum=-0.289;DP=12;FS=3.090;MLEAC=1;MLEAF=0.500;MQ=48.69;MQRankSum=-2.637;QD=9.65;ReadPosRankSum=2.359;SOR=2.494	GT:AD:DP:GQ:PL	0/1:8,4:12:99:144,0,456
HYBRID_SCAFFOLD_Super-Scaffold_499|quiver|pilon	4048164	.	TCA	T	89.73	PASS	AC=1;AF=0.500;AN=2;BaseQRankSum=-2.217;ClippingRankSum=-1.564;DP=42;FS=21.408;MLEAC=1;MLEAF=0.500;MQ=56.14;MQRankSum=-3.524;QD=2.14;ReadPosRankSum=-1.937;SOR=3.899	GT:AD:DP:GQ:PL	0/1:27,6:33:99:127,0,1335
HYBRID_SCAFFOLD_Super-Scaffold_499|quiver|pilon	4048175	.	A	G	140.77	PASS	AC=1;AF=0.500;AN=2;BaseQRankSum=1.588;ClippingRankSum=0.370;DP=41;FS=23.521;MLEAC=1;MLEAF=0.500;MQ=56.05;MQRankSum=-2.763;QD=3.43;ReadPosRankSum=-2.024;SOR=4.401	GT:AD:DP:GQ:PL	0/1:24,8:32:99:169,0,1206
HYBRID_SCAFFOLD_Super-Scaffold_499|quiver|pilon	4060136	.	GCA	G	121.73	PASS	AC=1;AF=0.500;AN=2;BaseQRankSum=0.880;ClippingRankSum=2.190;DP=39;FS=1.643;MLEAC=1;MLEAF=0.500;MQ=60.00;MQRankSum=-0.248;QD=3.12;ReadPosRankSum=-1.342;SOR=1.132	GT:AD:DP:GQ:PL	0/1:23,8:31:99:159,0,658
HYBRID_SCAFFOLD_Super-Scaffold_499|quiver|pilon	4095930	.	A	AAAAGAAAG	273.79	PASS	AC=2;AF=1.00;AN=2;DP=22;FS=0.000;MLEAC=2;MLEAF=1.00;MQ=56.33;QD=12.44;SOR=0.941	GT:AD:DP:GQ:PL	1/1:0,7:7:19:311,19,0
HYBRID_SCAFFOLD_Super-Scaffold_499|quiver|pilon	4114958	.	A	AC	568.73	PASS	AC=2;AF=1.00;AN=2;DP=17;FS=0.000;MLEAC=2;MLEAF=1.00;MQ=55.75;QD=33.45;SOR=1.765	GT:AD:DP:GQ:PL	1/1:0,14:14:54:606,54,0
HYBRID_SCAFFOLD_Super-Scaffold_499|quiver|pilon	4114978	.	C	CAT	132.73	PASS	AC=1;AF=0.500;AN=2;BaseQRankSum=1.014;ClippingRankSum=0.179;DP=27;FS=6.779;MLEAC=1;MLEAF=0.500;MQ=52.25;MQRankSum=-0.060;QD=4.92;ReadPosRankSum=1.133;SOR=2.067	GT:AD:DP:GQ:PL	0/1:15,9:24:99:170,0,338
HYBRID_SCAFFOLD_Super-Scaffold_499|quiver|pilon	4269610	.	G	GAGAA	295.76	PASS	AC=1;AF=0.500;AN=2;BaseQRankSum=0.000;ClippingRankSum=-1.393;DP=17;FS=0.000;MLEAC=1;MLEAF=0.500;MQ=51.27;MQRankSum=-1.741;QD=17.40;ReadPosRankSum=-0.696;SOR=0.307	GT:AD:DP:GQ:PL	0/1:1,9:10:22:333,0,22
HYBRID_SCAFFOLD_Super-Scaffold_499|quiver|pilon	4299320	.	AGT	A	93.73	PASS	AC=1;AF=0.500;AN=2;BaseQRankSum=-0.454;ClippingRankSum=-0.289;DP=30;FS=2.017;MLEAC=1;MLEAF=0.500;MQ=59.40;MQRankSum=1.938;QD=3.12;ReadPosRankSum=1.196;SOR=1.219	GT:AD:DP:GQ:PL	0/1:14,6:20:99:131,0,366
HYBRID_SCAFFOLD_Super-Scaffold_499|quiver|pilon	4318971	.	G	GAGAA	366.74	PASS	AC=2;AF=1.00;AN=2;DP=16;FS=0.000;MLEAC=2;MLEAF=1.00;MQ=60.40;QD=22.92;SOR=1.402	GT:AD:DP:GQ:PL	1/1:0,9:9:27:404,27,0
HYBRID_SCAFFOLD_Super-Scaffold_499|quiver|pilon	4319740	.	G	GGAAA	230.82	PASS	AC=2;AF=1.00;AN=2;DP=20;FS=0.000;MLEAC=2;MLEAF=1.00;MQ=59.04;QD=11.54;SOR=1.329	GT:AD:DP:GQ:PL	1/1:0,6:6:17:268,17,0
HYBRID_SCAFFOLD_Super-Scaffold_499|quiver|pilon	4341092	.	ATG	A	31.73	LowQual	AC=1;AF=0.500;AN=2;BaseQRankSum=-1.537;ClippingRankSum=-1.537;DP=9;FS=0.000;MLEAC=1;MLEAF=0.500;MQ=60.00;MQRankSum=0.406;QD=3.53;ReadPosRankSum=-0.988;SOR=0.693	GT:AD:DP:GQ:PL	0/1:3,3:6:59:69,0,59
HYBRID_SCAFFOLD_Super-Scaffold_499|quiver|pilon	4358263	.	G	A	39.77	LowQual	AC=1;AF=0.500;AN=2;BaseQRankSum=-0.380;ClippingRankSum=-1.309;DP=12;FS=10.925;MLEAC=1;MLEAF=0.500;MQ=60.00;MQRankSum=-0.831;QD=3.31;ReadPosRankSum=-0.380;SOR=3.601	GT:AD:DP:GQ:PL	0/1:7,5:12:68:68,0,147
HYBRID_SCAFFOLD_Super-Scaffold_499|quiver|pilon	4433186	.	GGT	G	45.73	LowQual	AC=1;AF=0.500;AN=2;BaseQRankSum=-1.115;ClippingRankSum=-1.965;DP=26;FS=0.000;MLEAC=1;MLEAF=0.500;MQ=60.00;MQRankSum=-1.858;QD=1.76;ReadPosRankSum=0.159;SOR=0.693	GT:AD:DP:GQ:PL	0/1:14,4:18:83:83,0,416
HYBRID_SCAFFOLD_Super-Scaffold_500|quiver|pilon	59417	.	T	TG	49.25	LowQual	AC=2;AF=1.00;AN=2;DP=5;FS=0.000;MLEAC=2;MLEAF=1.00;MQ=60.00;QD=9.85;SOR=1.179	GT:AD:DP:GQ:PL	1/1:0,3:3:9:86,9,0
HYBRID_SCAFFOLD_Super-Scaffold_500|quiver|pilon	65533	.	G	GT	76	PASS	AC=2;AF=1.00;AN=2;DP=7;FS=0.000;MLEAC=2;MLEAF=1.00;MQ=60.00;QD=10.86;SOR=1.609	GT:AD:DP:GQ:PL	1/1:0,4:4:12:113,12,0
HYBRID_SCAFFOLD_Super-Scaffold_500|quiver|pilon	90930	.	T	TC	134.80	PASS	AC=2;AF=1.00;AN=2;DP=6;FS=0.000;MLEAC=2;MLEAF=1.00;MQ=60.00;QD=22.47;SOR=0.693	GT:AD:DP:GQ:PL	1/1:0,6:6:18:172,18,0
HYBRID_SCAFFOLD_Super-Scaffold_500|quiver|pilon	95423	.	CGT	C	43.73	LowQual	AC=1;AF=0.500;AN=2;BaseQRankSum=-0.045;ClippingRankSum=0.313;DP=27;FS=0.000;MLEAC=1;MLEAF=0.500;MQ=58.75;MQRankSum=0.493;QD=1.62;ReadPosRankSum=1.836;SOR=0.859	GT:AD:DP:GQ:PL	0/1:17,4:21:81:81,0,559
HYBRID_SCAFFOLD_Super-Scaffold_500|quiver|pilon	121570	.	A	T	91.77	PASS	AC=1;AF=0.500;AN=2;BaseQRankSum=-3.071;ClippingRankSum=-0.236;DP=22;FS=0.000;MLEAC=1;MLEAF=0.500;MQ=55.75;MQRankSum=-2.693;QD=4.17;ReadPosRankSum=1.087;SOR=0.340	GT:AD:DP:GQ:PL	0/1:16,4:20:99:120,0,1150
HYBRID_SCAFFOLD_Super-Scaffold_500|quiver|pilon	121576	.	T	A	88.77	PASS	AC=1;AF=0.500;AN=2;BaseQRankSum=-3.090;ClippingRankSum=-0.582;DP=23;FS=2.092;MLEAC=1;MLEAF=0.500;MQ=55.94;MQRankSum=-1.926;QD=3.86;ReadPosRankSum=0.224;SOR=0.293	GT:AD:DP:GQ:PL	0/1:17,4:21:99:117,0,1190
HYBRID_SCAFFOLD_Super-Scaffold_500|quiver|pilon	153371	.	T	TG	117.87	PASS	AC=2;AF=1.00;AN=2;DP=7;FS=0.000;MLEAC=2;MLEAF=1.00;MQ=60.00;QD=16.84;SOR=1.981	GT:AD:DP:GQ:PL	1/1:0,5:5:15:155,15,0
HYBRID_SCAFFOLD_Super-Scaffold_500|quiver|pilon	168295	.	AT	A	76.37	PASS	AC=1;AF=0.500;AN=2;BaseQRankSum=0.736;ClippingRankSum=0.736;DP=9;FS=0.000;MLEAC=1;MLEAF=0.500;MQ=60.00;MQRankSum=-0.736;QD=8.49;ReadPosRankSum=-0.736;SOR=0.707	GT:AD:DP:GQ:PL	0/1:1,5:6:8:113,0,8
HYBRID_SCAFFOLD_Super-Scaffold_500|quiver|pilon	210751	.	A	AGT	31.19	LowQD;LowQual	AC=2;AF=1.00;AN=2;DP=30;FS=0.000;MLEAC=2;MLEAF=1.00;MQ=59.39;QD=1.04;SOR=0.693	GT:AD:DP:GQ:PL	1/1:0,2:2:4:67,4,0
HYBRID_SCAFFOLD_Super-Scaffold_500|quiver|pilon	219937	.	GCA	G	86.73	PASS	AC=1;AF=0.500;AN=2;BaseQRankSum=-0.341;ClippingRankSum=0.894;DP=45;FS=0.000;MLEAC=1;MLEAF=0.500;MQ=60.00;MQRankSum=-0.937;QD=1.93;ReadPosRankSum=0.456;SOR=0.859	GT:AD:DP:GQ:PL	0/1:27,7:34:99:124,0,694
HYBRID_SCAFFOLD_Super-Scaffold_500|quiver|pilon	361562	.	G	T	65.77	PASS	AC=1;AF=0.500;AN=2;BaseQRankSum=0.608;ClippingRankSum=-1.825;DP=23;FS=9.810;MLEAC=1;MLEAF=0.500;MQ=51.71;MQRankSum=-2.474;QD=2.86;ReadPosRankSum=1.257;SOR=3.251	GT:AD:DP:GQ:PL	0/1:19,4:23:94:94,0,602
HYBRID_SCAFFOLD_Super-Scaffold_500|quiver|pilon	361680	.	G	A	112.77	PASS	AC=1;AF=0.500;AN=2;BaseQRankSum=0.694;ClippingRankSum=-0.540;DP=13;FS=2.688;MLEAC=1;MLEAF=0.500;MQ=52.95;MQRankSum=-2.855;QD=8.67;ReadPosRankSum=2.392;SOR=1.508	GT:AD:DP:GQ:PL	0/1:9,4:13:99:141,0,363
HYBRID_SCAFFOLD_Super-Scaffold_500|quiver|pilon	361691	.	G	A	112.77	PASS	AC=1;AF=0.500;AN=2;BaseQRankSum=0.694;ClippingRankSum=0.386;DP=13;FS=2.688;MLEAC=1;MLEAF=0.500;MQ=52.95;MQRankSum=-2.855;QD=8.67;ReadPosRankSum=2.083;SOR=1.508	GT:AD:DP:GQ:PL	0/1:9,4:13:99:141,0,366
HYBRID_SCAFFOLD_Super-Scaffold_500|quiver|pilon	361692	.	G	T	112.77	PASS	AC=1;AF=0.500;AN=2;BaseQRankSum=-0.077;ClippingRankSum=-0.386;DP=13;FS=2.688;MLEAC=1;MLEAF=0.500;MQ=52.95;MQRankSum=-2.855;QD=8.67;ReadPosRankSum=1.003;SOR=1.508	GT:AD:DP:GQ:PL	0/1:9,4:13:99:141,0,366
HYBRID_SCAFFOLD_Super-Scaffold_502|quiver|pilon	1852	.	C	CA	75	LowCoverage	AC=2;AF=1.00;AN=2;DP=4;FS=0.000;MLEAC=2;MLEAF=1.00;MQ=60.00;QD=18.75;SOR=1.609	GT:AD:DP:GQ:PL	1/1:0,4:4:12:112,12,0
HYBRID_SCAFFOLD_Super-Scaffold_502|quiver|pilon	12880	.	C	CA	90	LowCoverage	AC=2;AF=1.00;AN=2;DP=4;FS=0.000;MLEAC=2;MLEAF=1.00;MQ=60.00;QD=22.50;SOR=0.693	GT:AD:DP:GQ:PL	1/1:0,4:4:12:127,12,0
HYBRID_SCAFFOLD_Super-Scaffold_502|quiver|pilon	31283	.	G	GAAGGA	786.73	PASS	AC=2;AF=1.00;AN=2;DP=59;FS=0.000;MLEAC=2;MLEAF=1.00;MQ=55.65;QD=13.33;SOR=0.793	GT:AD:DP:GQ:PL	1/1:0,19:19:55:824,55,0
HYBRID_SCAFFOLD_Super-Scaffold_502|quiver|pilon	33815	.	T	TG	87	LowCoverage	AC=2;AF=1.00;AN=2;DP=4;FS=0.000;MLEAC=2;MLEAF=1.00;MQ=40.00;QD=21.75;SOR=3.258	GT:AD:DP:GQ:PL	1/1:0,4:4:12:124,12,0
HYBRID_SCAFFOLD_Super-Scaffold_502|quiver|pilon	67102	.	T	TA	38.25	LowCoverage;LowQual	AC=2;AF=1.00;AN=2;DP=3;FS=0.000;MLEAC=2;MLEAF=1.00;MQ=60.00;QD=12.75;SOR=1.179	GT:AD:DP:GQ:PL	1/1:0,3:3:9:75,9,0
HYBRID_SCAFFOLD_Super-Scaffold_502|quiver|pilon	81406	.	GAAAA	G	34.73	LowQual	AC=1;AF=0.500;AN=2;BaseQRankSum=0.720;ClippingRankSum=-1.380;DP=9;FS=0.000;MLEAC=1;MLEAF=0.500;MQ=60.00;MQRankSum=0.720;QD=3.86;ReadPosRankSum=1.380;SOR=0.307	GT:AD:DP:GQ:PL	0/1:4,2:6:72:72,0,91
HYBRID_SCAFFOLD_Super-Scaffold_502|quiver|pilon	85626	.	CGA	C	62.73	PASS	AC=1;AF=0.500;AN=2;BaseQRankSum=-1.368;ClippingRankSum=0.421;DP=12;FS=0.000;MLEAC=1;MLEAF=0.500;MQ=55.49;MQRankSum=-0.922;QD=5.23;ReadPosRankSum=0.000;SOR=1.609	GT:AD:DP:GQ:PL	0/1:4,4:8:96:100,0,96
HYBRID_SCAFFOLD_Super-Scaffold_502|quiver|pilon	92999	.	A	AT	56.25	PASS	AC=2;AF=1.00;AN=2;DP=5;FS=0.000;MLEAC=2;MLEAF=1.00;MQ=60.00;QD=11.25;SOR=1.179	GT:AD:DP:GQ:PL	1/1:0,3:3:9:93,9,0
HYBRID_SCAFFOLD_Super-Scaffold_502|quiver|pilon	103628	.	TTC	T	63.73	PASS	AC=1;AF=0.500;AN=2;BaseQRankSum=-0.937;ClippingRankSum=0.550;DP=8;FS=3.136;MLEAC=1;MLEAF=0.500;MQ=56.16;MQRankSum=0.000;QD=7.97;ReadPosRankSum=-0.550;SOR=1.492	GT:AD:DP:GQ:PL	0/1:3,4:7:65:101,0,65
HYBRID_SCAFFOLD_Super-Scaffold_502|quiver|pilon	187300	.	TCTA	T	187.73	PASS	AC=1;AF=0.500;AN=2;BaseQRankSum=-1.765;ClippingRankSum=1.128;DP=34;FS=0.000;MLEAC=1;MLEAF=0.500;MQ=54.09;MQRankSum=-2.305;QD=5.52;ReadPosRankSum=0.981;SOR=0.882	GT:AD:DP:GQ:PL	0/1:23,7:30:99:225,0,1134
HYBRID_SCAFFOLD_Super-Scaffold_502|quiver|pilon	214429	.	C	T	126.18	PASS	AC=1;AF=0.500;AN=2;BaseQRankSum=0.731;ClippingRankSum=-0.731;DP=6;FS=0.000;MLEAC=1;MLEAF=0.500;MQ=35.67;MQRankSum=0.731;QD=21.03;ReadPosRankSum=0.731;SOR=1.981	GT:AD:DP:GQ:PL	0/1:1,4:5:10:154,0,10
HYBRID_SCAFFOLD_Super-Scaffold_502|quiver|pilon	214474	.	C	T	118.77	PASS	AC=1;AF=0.500;AN=2;BaseQRankSum=-0.336;ClippingRankSum=0.851;DP=10;FS=2.808;MLEAC=1;MLEAF=0.500;MQ=30.30;MQRankSum=0.336;QD=11.88;ReadPosRankSum=-0.470;SOR=1.919	GT:AD:DP:GQ:PL	0/1:5,5:10:99:147,0,166
HYBRID_SCAFFOLD_Super-Scaffold_502|quiver|pilon	214486	.	C	T	159.77	PASS	AC=1;AF=0.500;AN=2;BaseQRankSum=1.532;ClippingRankSum=-1.408;DP=11;FS=6.154;MLEAC=1;MLEAF=0.500;MQ=31.19;MQRankSum=0.466;QD=14.52;ReadPosRankSum=-0.387;SOR=2.258	GT:AD:DP:GQ:PL	0/1:5,6:11:99:188,0,164
HYBRID_SCAFFOLD_Super-Scaffold_502|quiver|pilon	214490	.	A	G	36.77	LowQual	AC=1;AF=0.500;AN=2;BaseQRankSum=-0.566;ClippingRankSum=1.106;DP=11;FS=0.000;MLEAC=1;MLEAF=0.500;MQ=31.19;MQRankSum=-0.382;QD=3.34;ReadPosRankSum=0.382;SOR=0.693	GT:AD:DP:GQ:PL	0/1:8,3:11:65:65,0,299
HYBRID_SCAFFOLD_Super-Scaffold_502|quiver|pilon	235543	.	C	CG	47.25	LowQual	AC=2;AF=1.00;AN=2;DP=6;FS=0.000;MLEAC=2;MLEAF=1.00;MQ=60.00;QD=7.87;SOR=1.179	GT:AD:DP:GQ:PL	1/1:0,3:3:9:84,9,0
HYBRID_SCAFFOLD_Super-Scaffold_502|quiver|pilon	249620	.	TGA	T	30.73	LowQual	AC=1;AF=0.500;AN=2;BaseQRankSum=0.550;ClippingRankSum=-0.937;DP=13;FS=0.000;MLEAC=1;MLEAF=0.500;MQ=56.08;MQRankSum=0.000;QD=2.36;ReadPosRankSum=0.000;SOR=0.495	GT:AD:DP:GQ:PL	0/1:4,3:7:50:68,0,50
HYBRID_SCAFFOLD_Super-Scaffold_502|quiver|pilon	286937	.	G	GC	49.25	LowQual	AC=2;AF=1.00;AN=2;DP=6;FS=0.000;MLEAC=2;MLEAF=1.00;MQ=60.00;QD=8.21;SOR=1.179	GT:AD:DP:GQ:PL	1/1:0,3:3:9:86,9,0
HYBRID_SCAFFOLD_Super-Scaffold_502|quiver|pilon	287185	.	T	TG	55.25	LowCoverage	AC=2;AF=1.00;AN=2;DP=4;FS=0.000;MLEAC=2;MLEAF=1.00;MQ=60.00;QD=13.81;SOR=2.833	GT:AD:DP:GQ:PL	1/1:0,3:3:9:92,9,0
HYBRID_SCAFFOLD_Super-Scaffold_502|quiver|pilon	292612	.	T	TG	85	LowCoverage	AC=2;AF=1.00;AN=2;DP=4;FS=0.000;MLEAC=2;MLEAF=1.00;MQ=60.00;QD=21.25;SOR=1.609	GT:AD:DP:GQ:PL	1/1:0,4:4:12:122,12,0
HYBRID_SCAFFOLD_Super-Scaffold_502|quiver|pilon	316484	.	C	CT	80	PASS	AC=2;AF=1.00;AN=2;DP=5;FS=0.000;MLEAC=2;MLEAF=1.00;MQ=60.00;QD=16.00;SOR=1.609	GT:AD:DP:GQ:PL	1/1:0,4:4:12:117,12,0
HYBRID_SCAFFOLD_Super-Scaffold_502|quiver|pilon	351030	.	T	C	126.77	PASS	AC=1;AF=0.500;AN=2;BaseQRankSum=-2.285;ClippingRankSum=0.762;DP=33;FS=1.651;MLEAC=1;MLEAF=0.500;MQ=56.15;MQRankSum=-2.111;QD=3.84;ReadPosRankSum=0.109;SOR=0.330	GT:AD:DP:GQ:PL	0/1:24,8:32:99:155,0,3448
HYBRID_SCAFFOLD_Super-Scaffold_502|quiver|pilon	351051	.	A	C	63.77	PASS	AC=1;AF=0.500;AN=2;BaseQRankSum=1.595;ClippingRankSum=0.485;DP=26;FS=3.565;MLEAC=1;MLEAF=0.500;MQ=57.73;MQRankSum=-1.733;QD=2.45;ReadPosRankSum=1.317;SOR=1.512	GT:AD:DP:GQ:PL	0/1:24,1:25:92:92,0,3727
HYBRID_SCAFFOLD_Super-Scaffold_502|quiver|pilon	465840	.	C	CAAT	90.25	PASS	AC=2;AF=1.00;AN=2;DP=5;FS=0.000;MLEAC=2;MLEAF=1.00;MQ=60.00;QD=18.05;SOR=1.179	GT:AD:DP:GQ:PL	1/1:0,3:3:9:127,9,0
HYBRID_SCAFFOLD_Super-Scaffold_502|quiver|pilon	477718	.	C	T	37.77	LowQual	AC=1;AF=0.500;AN=2;BaseQRankSum=-1.495;ClippingRankSum=0.922;DP=7;FS=0.000;MLEAC=1;MLEAF=0.500;MQ=56.13;MQRankSum=-1.495;QD=5.40;ReadPosRankSum=0.922;SOR=0.446	GT:AD:DP:GQ:PL	0/1:5,2:7:66:66,0,376
HYBRID_SCAFFOLD_Super-Scaffold_502|quiver|pilon	477729	.	T	G	37.77	LowQual	AC=1;AF=0.500;AN=2;BaseQRankSum=-0.572;ClippingRankSum=-0.572;DP=8;FS=0.000;MLEAC=1;MLEAF=0.500;MQ=56.63;MQRankSum=-1.589;QD=4.72;ReadPosRankSum=-1.067;SOR=0.693	GT:AD:DP:GQ:PL	0/1:6,2:8:66:66,0,376
HYBRID_SCAFFOLD_Super-Scaffold_502|quiver|pilon	479737	.	A	AG	106.73	PASS	AC=1;AF=0.500;AN=2;BaseQRankSum=1.203;ClippingRankSum=-1.001;DP=10;FS=0.000;MLEAC=1;MLEAF=0.500;MQ=60.00;MQRankSum=1.001;QD=10.67;ReadPosRankSum=0.573;SOR=0.368	GT:AD:DP:GQ:PL	0/1:3,6:9:55:144,0,55
HYBRID_SCAFFOLD_Super-Scaffold_502|quiver|pilon	518453	.	ACT	A	42.73	LowQual	AC=1;AF=0.500;AN=2;BaseQRankSum=-0.910;ClippingRankSum=-0.546;DP=22;FS=0.000;MLEAC=1;MLEAF=0.500;MQ=58.53;MQRankSum=-1.152;QD=1.94;ReadPosRankSum=-0.424;SOR=0.693	GT:AD:DP:GQ:PL	0/1:12,4:16:80:80,0,364
HYBRID_SCAFFOLD_Super-Scaffold_502|quiver|pilon	568860	.	C	CATTT	142	PASS	AC=2;AF=1.00;AN=2;DP=12;FS=0.000;MLEAC=2;MLEAF=1.00;MQ=60.00;QD=11.83;SOR=0.693	GT:AD:DP:GQ:PL	1/1:0,4:4:12:179,12,0
HYBRID_SCAFFOLD_Super-Scaffold_502|quiver|pilon	611163	.	A	AAAGG	274.77	PASS	AC=2;AF=1.00;AN=2;DP=21;FS=0.000;MLEAC=2;MLEAF=1.00;MQ=57.16;QD=13.08;SOR=1.609	GT:AD:DP:GQ:PL	1/1:0,7:7:20:312,20,0
HYBRID_SCAFFOLD_Super-Scaffold_502|quiver|pilon	641356	.	TG	T	179.73	PASS	AC=1;AF=0.500;AN=2;BaseQRankSum=-2.637;ClippingRankSum=-0.466;DP=11;FS=3.424;MLEAC=1;MLEAF=0.500;MQ=47.23;MQRankSum=-2.181;QD=16.34;ReadPosRankSum=-1.408;SOR=0.120	GT:AD:DP:GQ:PL	0/1:6,5:11:99:217,0,273
HYBRID_SCAFFOLD_Super-Scaffold_502|quiver|pilon	641369	.	T	C	198.77	PASS	AC=1;AF=0.500;AN=2;BaseQRankSum=-1.573;ClippingRankSum=-0.922;DP=16;FS=5.237;MLEAC=1;MLEAF=0.500;MQ=46.45;MQRankSum=-2.007;QD=12.42;ReadPosRankSum=-0.380;SOR=0.105	GT:AD:DP:GQ:PL	0/1:10,6:16:99:227,0,408
HYBRID_SCAFFOLD_Super-Scaffold_502|quiver|pilon	652835	.	CT	C	41.25	LowQual	AC=2;AF=1.00;AN=2;DP=5;FS=0.000;MLEAC=2;MLEAF=1.00;MQ=56.57;QD=8.25;SOR=1.179	GT:AD:DP:GQ:PL	1/1:0,3:3:9:78,9,0
HYBRID_SCAFFOLD_Super-Scaffold_502|quiver|pilon	675943	.	TGA	T	33.73	LowQual	AC=1;AF=0.500;AN=2;BaseQRankSum=-0.925;ClippingRankSum=0.740;DP=17;FS=0.000;MLEAC=1;MLEAF=0.500;MQ=60.00;MQRankSum=-0.555;QD=1.98;ReadPosRankSum=0.555;SOR=0.275	GT:AD:DP:GQ:PL	0/1:9,3:12:71:71,0,258
HYBRID_SCAFFOLD_Super-Scaffold_502|quiver|pilon	683078	.	G	T	50.77	PASS	AC=1;AF=0.500;AN=2;BaseQRankSum=1.223;ClippingRankSum=-0.111;DP=25;FS=14.075;MLEAC=1;MLEAF=0.500;MQ=35.71;MQRankSum=-1.075;QD=2.03;ReadPosRankSum=2.113;SOR=3.235	GT:AD:DP:GQ:PL	0/1:21,4:25:79:79,0,721
HYBRID_SCAFFOLD_Super-Scaffold_502|quiver|pilon	683219	.	C	G	31.77	LowQual	AC=1;AF=0.500;AN=2;BaseQRankSum=0.898;ClippingRankSum=0.000;DP=10;FS=8.751;MLEAC=1;MLEAF=0.500;MQ=32.90;MQRankSum=0.898;QD=3.18;ReadPosRankSum=0.480;SOR=2.217	GT:AD:DP:GQ:PL	0/1:8,2:10:60:60,0,329
HYBRID_SCAFFOLD_Super-Scaffold_502|quiver|pilon	683231	.	A	C	34.77	LowQual	AC=1;AF=0.500;AN=2;BaseQRankSum=1.666;ClippingRankSum=0.762;DP=9;FS=10.792;MLEAC=1;MLEAF=0.500;MQ=32.15;MQRankSum=1.179;QD=3.86;ReadPosRankSum=-1.666;SOR=2.206	GT:AD:DP:GQ:PL	0/1:7,2:9:63:63,0,288
HYBRID_SCAFFOLD_Super-Scaffold_502|quiver|pilon	961584	.	C	A	130.77	PASS	AC=1;AF=0.500;AN=2;BaseQRankSum=-3.070;ClippingRankSum=-0.721;DP=37;FS=0.000;MLEAC=1;MLEAF=0.500;MQ=58.37;MQRankSum=-2.493;QD=3.53;ReadPosRankSum=-1.875;SOR=0.634	GT:AD:DP:GQ:PL	0/1:31,6:37:99:159,0,2142
HYBRID_SCAFFOLD_Super-Scaffold_502|quiver|pilon	961592	.	G	T	130.77	PASS	AC=1;AF=0.500;AN=2;BaseQRankSum=-2.987;ClippingRankSum=-0.021;DP=37;FS=0.000;MLEAC=1;MLEAF=0.500;MQ=58.37;MQRankSum=-2.410;QD=3.53;ReadPosRankSum=0.433;SOR=0.634	GT:AD:DP:GQ:PL	0/1:31,6:37:99:159,0,2123
HYBRID_SCAFFOLD_Super-Scaffold_502|quiver|pilon	962251	.	CGT	C	251.73	PASS	AC=1;AF=0.500;AN=2;BaseQRankSum=0.699;ClippingRankSum=-0.957;DP=42;FS=1.456;MLEAC=1;MLEAF=0.500;MQ=58.26;MQRankSum=1.104;QD=5.99;ReadPosRankSum=-0.134;SOR=1.157	GT:AD:DP:GQ:PL	0/1:23,11:34:99:289,0,727
HYBRID_SCAFFOLD_Super-Scaffold_502|quiver|pilon	999534	.	GAT	G	32.73	LowQual	AC=1;AF=0.500;AN=2;BaseQRankSum=-0.550;ClippingRankSum=0.937;DP=9;FS=0.000;MLEAC=1;MLEAF=0.500;MQ=60.00;MQRankSum=0.550;QD=3.64;ReadPosRankSum=0.937;SOR=0.446	GT:AD:DP:GQ:PL	0/1:4,3:7:70:70,0,111
HYBRID_SCAFFOLD_Super-Scaffold_502|quiver|pilon	1038772	.	T	TA	61	PASS	AC=2;AF=1.00;AN=2;DP=5;FS=0.000;MLEAC=2;MLEAF=1.00;MQ=60.00;QD=12.20;SOR=1.609	GT:AD:DP:GQ:PL	1/1:0,4:4:12:98,12,0
HYBRID_SCAFFOLD_Super-Scaffold_502|quiver|pilon	1072615	.	A	AGAG	114	PASS	AC=2;AF=1.00;AN=2;DP=5;FS=0.000;MLEAC=2;MLEAF=1.00;MQ=58.14;QD=22.80;SOR=1.609	GT:AD:DP:GQ:PL	1/1:0,4:4:12:151,12,0
HYBRID_SCAFFOLD_Super-Scaffold_502|quiver|pilon	1121027	.	T	TG	50.25	PASS	AC=2;AF=1.00;AN=2;DP=8;FS=0.000;MLEAC=2;MLEAF=1.00;MQ=60.00;QD=6.28;SOR=1.179	GT:AD:DP:GQ:PL	1/1:0,3:3:9:87,9,0
HYBRID_SCAFFOLD_Super-Scaffold_502|quiver|pilon	1152783	.	CCA	C	53.73	PASS	AC=1;AF=0.500;AN=2;BaseQRankSum=-0.365;ClippingRankSum=-0.365;DP=17;FS=0.000;MLEAC=1;MLEAF=0.500;MQ=60.00;MQRankSum=0.741;QD=3.16;ReadPosRankSum=1.036;SOR=0.693	GT:AD:DP:GQ:PL	0/1:6,4:10:91:91,0,135
HYBRID_SCAFFOLD_Super-Scaffold_502|quiver|pilon	1183134	.	TTG	T	52.73	LowQD	AC=1;AF=0.500;AN=2;BaseQRankSum=0.104;ClippingRankSum=1.920;DP=42;FS=1.998;MLEAC=1;MLEAF=0.500;MQ=59.05;MQRankSum=-1.609;QD=1.26;ReadPosRankSum=-0.433;SOR=0.822	GT:AD:DP:GQ:PL	0/1:27,5:32:90:90,0,840
HYBRID_SCAFFOLD_Super-Scaffold_502|quiver|pilon	1249536	.	T	TG	36.82	LowQual	AC=1;AF=0.500;AN=2;BaseQRankSum=0.727;ClippingRankSum=-0.727;DP=8;FS=0.000;MLEAC=1;MLEAF=0.500;MQ=60.00;MQRankSum=0.727;QD=4.60;ReadPosRankSum=-0.727;SOR=0.446	GT:AD:DP:GQ:PL	0/1:1,3:4:17:74,0,17
HYBRID_SCAFFOLD_Super-Scaffold_502|quiver|pilon	1269122	.	GTA	G	66.73	PASS	AC=1;AF=0.500;AN=2;BaseQRankSum=0.212;ClippingRankSum=0.919;DP=16;FS=5.021;MLEAC=1;MLEAF=0.500;MQ=60.00;MQRankSum=0.071;QD=4.17;ReadPosRankSum=-0.212;SOR=1.506	GT:AD:DP:GQ:PL	0/1:10,4:14:99:104,0,313
HYBRID_SCAFFOLD_Super-Scaffold_502|quiver|pilon	1293795	.	CTG	C	43.73	LowQual	AC=1;AF=0.500;AN=2;BaseQRankSum=-0.331;ClippingRankSum=-0.331;DP=25;FS=9.332;MLEAC=1;MLEAF=0.500;MQ=60.00;MQRankSum=0.425;QD=1.75;ReadPosRankSum=-0.750;SOR=3.258	GT:AD:DP:GQ:PL	0/1:16,4:20:81:81,0,489
HYBRID_SCAFFOLD_Super-Scaffold_502|quiver|pilon	1349746	.	G	A	41.74	LowCoverage;LowQual	AC=2;AF=1.00;AN=2;DP=2;FS=0.000;MLEAC=2;MLEAF=1.00;MQ=60.00;QD=20.87;SOR=2.303	GT:AD:DP:GQ:PL	1/1:0,2:2:6:69,6,0
HYBRID_SCAFFOLD_Super-Scaffold_504|quiver|pilon	5479	.	G	GAGGA	128.14	PASS	AC=1;AF=0.500;AN=2;BaseQRankSum=0.731;ClippingRankSum=-0.731;DP=10;FS=0.000;MLEAC=1;MLEAF=0.500;MQ=59.51;MQRankSum=0.731;QD=12.81;ReadPosRankSum=-0.731;SOR=1.981	GT:AD:DP:GQ:PL	0/1:1,4:5:10:165,0,10
HYBRID_SCAFFOLD_Super-Scaffold_504|quiver|pilon	37092	.	C	CT	79	PASS	AC=2;AF=1.00;AN=2;DP=5;FS=0.000;MLEAC=2;MLEAF=1.00;MQ=60.00;QD=15.80;SOR=3.258	GT:AD:DP:GQ:PL	1/1:0,4:4:12:116,12,0
HYBRID_SCAFFOLD_Super-Scaffold_504|quiver|pilon	80071	.	AGT	A	143.73	PASS	AC=1;AF=0.500;AN=2;BaseQRankSum=1.296;ClippingRankSum=-1.425;DP=64;FS=12.423;MLEAC=1;MLEAF=0.500;MQ=59.51;MQRankSum=-1.879;QD=2.25;ReadPosRankSum=1.317;SOR=1.179	GT:AD:DP:GQ:PL	0/1:31,9:40:99:181,0,831
HYBRID_SCAFFOLD_Super-Scaffold_504|quiver|pilon	164034	.	C	CA	54.25	PASS	AC=2;AF=1.00;AN=2;DP=6;FS=0.000;MLEAC=2;MLEAF=1.00;MQ=55.38;QD=9.04;SOR=2.833	GT:AD:DP:GQ:PL	1/1:0,3:3:9:91,9,0
HYBRID_SCAFFOLD_Super-Scaffold_504|quiver|pilon	183253	.	C	T	271.77	PASS	AC=1;AF=0.500;AN=2;BaseQRankSum=1.025;ClippingRankSum=0.146;DP=17;FS=24.693;MLEAC=1;MLEAF=0.500;MQ=34.24;MQRankSum=-2.879;QD=15.99;ReadPosRankSum=2.098;SOR=4.798	GT:AD:DP:GQ:PL	0/1:7,10:17:99:300,0,226
HYBRID_SCAFFOLD_Super-Scaffold_504|quiver|pilon	183345	.	G	A	1063.77	PASS	AC=1;AF=0.500;AN=2;BaseQRankSum=-2.763;ClippingRankSum=-0.756;DP=41;FS=4.926;MLEAC=1;MLEAF=0.500;MQ=40.60;MQRankSum=-1.251;QD=25.95;ReadPosRankSum=1.498;SOR=1.189	GT:AD:DP:GQ:PL	0/1:14,27:41:99:1092,0,937
HYBRID_SCAFFOLD_Super-Scaffold_504|quiver|pilon	183352	.	T	G	1066.77	PASS	AC=1;AF=0.500;AN=2;BaseQRankSum=-1.675;ClippingRankSum=1.646;DP=40;FS=7.319;MLEAC=1;MLEAF=0.500;MQ=40.62;MQRankSum=-1.242;QD=26.67;ReadPosRankSum=1.299;SOR=1.139	GT:AD:DP:GQ:PL	0/1:13,27:40:99:1095,0,896
HYBRID_SCAFFOLD_Super-Scaffold_504|quiver|pilon	212959	.	GCA	G	40.73	LowQD;LowQual	AC=1;AF=0.500;AN=2;BaseQRankSum=-0.374;ClippingRankSum=-0.331;DP=83;FS=1.488;MLEAC=1;MLEAF=0.500;MQ=59.91;MQRankSum=-0.801;QD=0.49;ReadPosRankSum=1.185;SOR=1.129	GT:AD:DP:GQ:PL	0/1:53,8:61:78:78,0,1520
HYBRID_SCAFFOLD_Super-Scaffold_504|quiver|pilon	252410	.	C	T	97.77	PASS	AC=1;AF=0.500;AN=2;BaseQRankSum=0.529;ClippingRankSum=0.135;DP=12;FS=0.000;MLEAC=1;MLEAF=0.500;MQ=34.74;MQRankSum=-1.635;QD=8.15;ReadPosRankSum=1.134;SOR=1.371	GT:AD:DP:GQ:PL	0/1:7,5:12:99:126,0,245
HYBRID_SCAFFOLD_Super-Scaffold_504|quiver|pilon	287452	.	G	A	104.77	PASS	AC=1;AF=0.500;AN=2;BaseQRankSum=-1.380;ClippingRankSum=0.720;DP=6;FS=0.000;MLEAC=1;MLEAF=0.500;MQ=32.19;MQRankSum=1.380;QD=17.46;ReadPosRankSum=1.380;SOR=1.329	GT:AD:DP:GQ:PL	0/1:2,4:6:52:133,0,52
HYBRID_SCAFFOLD_Super-Scaffold_504|quiver|pilon	288753	.	T	C	101.77	PASS	AC=1;AF=0.500;AN=2;BaseQRankSum=0.156;ClippingRankSum=1.557;DP=14;FS=0.000;MLEAC=1;MLEAF=0.500;MQ=35.83;MQRankSum=-2.335;QD=7.27;ReadPosRankSum=-0.778;SOR=0.105	GT:AD:DP:GQ:PL	0/1:11,3:14:99:130,0,628
HYBRID_SCAFFOLD_Super-Scaffold_504|quiver|pilon	288774	.	T	C	86.77	PASS	AC=1;AF=0.500;AN=2;BaseQRankSum=0.992;ClippingRankSum=0.425;DP=20;FS=0.000;MLEAC=1;MLEAF=0.500;MQ=34.60;MQRankSum=-1.748;QD=4.34;ReadPosRankSum=0.142;SOR=0.083	GT:AD:DP:GQ:PL	0/1:16,4:20:99:115,0,788
HYBRID_SCAFFOLD_Super-Scaffold_504|quiver|pilon	288804	.	TC	T	60.73	PASS	AC=1;AF=0.500;AN=2;BaseQRankSum=-0.196;ClippingRankSum=0.326;DP=18;FS=0.000;MLEAC=1;MLEAF=0.500;MQ=34.32;MQRankSum=-0.065;QD=3.37;ReadPosRankSum=2.024;SOR=0.160	GT:AD:DP:GQ:PL	0/1:11,4:15:98:98,0,347
HYBRID_SCAFFOLD_Super-Scaffold_504|quiver|pilon	289103	.	C	CT	176.73	PASS	AC=1;AF=0.500;AN=2;BaseQRankSum=-0.480;ClippingRankSum=0.480;DP=14;FS=0.000;MLEAC=1;MLEAF=0.500;MQ=37.68;MQRankSum=1.271;QD=12.62;ReadPosRankSum=0.000;SOR=2.303	GT:AD:DP:GQ:PL	0/1:2,8:10:31:214,0,31
HYBRID_SCAFFOLD_Super-Scaffold_504|quiver|pilon	289234	.	A	AT	44.70	LowCoverage;LowQual	AC=2;AF=1.00;AN=2;DP=2;FS=0.000;MLEAC=2;MLEAF=1.00;MQ=34.13;QD=22.35;SOR=2.303	GT:AD:DP:GQ:PL	1/1:0,2:2:6:81,6,0
HYBRID_SCAFFOLD_Super-Scaffold_504|quiver|pilon	289746	.	G	C	152.03	LowCoverage	AC=2;AF=1.00;AN=2;DP=4;FS=0.000;MLEAC=2;MLEAF=1.00;MQ=34.41;QD=39.28;SOR=1.609	GT:AD:DP:GQ:PL	1/1:0,4:4:12:180,12,0
HYBRID_SCAFFOLD_Super-Scaffold_504|quiver|pilon	289763	.	C	A	193.90	PASS	AC=2;AF=1.00;AN=2;DP=5;FS=0.000;MLEAC=2;MLEAF=1.00;MQ=34.95;QD=26.78;SOR=1.022	GT:AD:DP:GQ:PL	1/1:0,5:5:15:222,15,0
HYBRID_SCAFFOLD_Super-Scaffold_504|quiver|pilon	290682	.	A	T	61.77	PASS	AC=1;AF=0.500;AN=2;BaseQRankSum=-0.326;ClippingRankSum=0.457;DP=15;FS=2.187;MLEAC=1;MLEAF=0.500;MQ=40.80;MQRankSum=-0.457;QD=4.12;ReadPosRankSum=0.588;SOR=1.371	GT:AD:DP:GQ:PL	0/1:11,4:15:90:90,0,372
HYBRID_SCAFFOLD_Super-Scaffold_504|quiver|pilon	305782	.	TAC	T	38.73	LowQual	AC=1;AF=0.500;AN=2;BaseQRankSum=0.322;ClippingRankSum=-0.322;DP=13;FS=3.332;MLEAC=1;MLEAF=0.500;MQ=60.00;MQRankSum=-0.322;QD=2.98;ReadPosRankSum=-0.684;SOR=0.880	GT:AD:DP:GQ:PL	0/1:5,3:8:76:76,0,138
HYBRID_SCAFFOLD_Super-Scaffold_504|quiver|pilon	312089	.	TCACA	T	56.73	PASS	AC=1;AF=0.500;AN=2;BaseQRankSum=-0.937;ClippingRankSum=0.000;DP=18;FS=3.680;MLEAC=1;MLEAF=0.500;MQ=50.59;MQRankSum=-1.300;QD=3.15;ReadPosRankSum=0.988;SOR=2.833	GT:AD:DP:GQ:PL	0/1:4,3:7:52:94,0,52
HYBRID_SCAFFOLD_Super-Scaffold_504|quiver|pilon	326342	.	C	CG	50.25	LowCoverage	AC=2;AF=1.00;AN=2;DP=3;FS=0.000;MLEAC=2;MLEAF=1.00;MQ=60.00;QD=16.75;SOR=1.179	GT:AD:DP:GQ:PL	1/1:0,3:3:9:87,9,0
HYBRID_SCAFFOLD_Super-Scaffold_504|quiver|pilon	379015	.	G	GC	56.25	LowCoverage	AC=2;AF=1.00;AN=2;DP=3;FS=0.000;MLEAC=2;MLEAF=1.00;MQ=60.00;QD=18.75;SOR=1.179	GT:AD:DP:GQ:PL	1/1:0,3:3:9:93,9,0
HYBRID_SCAFFOLD_Super-Scaffold_504|quiver|pilon	380721	.	T	C	342.77	PASS	AC=1;AF=0.500;AN=2;BaseQRankSum=-1.733;ClippingRankSum=-0.025;DP=48;FS=7.022;MLEAC=1;MLEAF=0.500;MQ=60.00;MQRankSum=0.173;QD=7.14;ReadPosRankSum=0.025;SOR=1.893	GT:AD:DP:GQ:PL	0/1:29,15:44:99:371,0,1069
HYBRID_SCAFFOLD_Super-Scaffold_504|quiver|pilon	417489	.	G	A	152.77	PASS	AC=1;AF=0.500;AN=2;BaseQRankSum=-3.660;ClippingRankSum=1.259;DP=24;FS=0.000;MLEAC=1;MLEAF=0.500;MQ=47.94;MQRankSum=-1.669;QD=6.37;ReadPosRankSum=0.381;SOR=0.693	GT:AD:DP:GQ:PL	0/1:14,10:24:99:181,0,496
HYBRID_SCAFFOLD_Super-Scaffold_504|quiver|pilon	558314	.	GAC	G	82.73	PASS	AC=1;AF=0.500;AN=2;BaseQRankSum=1.559;ClippingRankSum=1.050;DP=38;FS=7.952;MLEAC=1;MLEAF=0.500;MQ=60.00;MQRankSum=0.350;QD=2.18;ReadPosRankSum=-1.495;SOR=2.258	GT:AD:DP:GQ:PL	0/1:19,6:25:99:120,0,514
HYBRID_SCAFFOLD_Super-Scaffold_504|quiver|pilon	597023	.	CCTT	C	83.50	PASS	AC=1;AF=0.500;AN=2;BaseQRankSum=0.731;ClippingRankSum=-0.731;DP=5;FS=0.000;MLEAC=1;MLEAF=0.500;MQ=60.00;MQRankSum=0.731;QD=16.70;ReadPosRankSum=0.731;SOR=0.223	GT:AD:DP:GQ:PL	0/1:1,4:5:3:119,0,3
HYBRID_SCAFFOLD_Super-Scaffold_504|quiver|pilon	635971	.	GTA	G	76.73	PASS	AC=1;AF=0.500;AN=2;BaseQRankSum=1.239;ClippingRankSum=0.000;DP=15;FS=2.632;MLEAC=1;MLEAF=0.500;MQ=60.00;MQRankSum=0.289;QD=5.12;ReadPosRankSum=1.134;SOR=1.492	GT:AD:DP:GQ:PL	0/1:8,4:12:99:114,0,255
HYBRID_SCAFFOLD_Super-Scaffold_504|quiver|pilon	657156	.	T	TC	33.84	LowCoverage;LowQual	AC=1;AF=0.500;AN=2;BaseQRankSum=0.727;ClippingRankSum=0.727;DP=4;FS=0.000;MLEAC=1;MLEAF=0.500;MQ=62.65;MQRankSum=0.727;QD=8.46;ReadPosRankSum=0.727;SOR=0.446	GT:AD:DP:GQ:PL	0/1:1,3:4:16:71,0,16
HYBRID_SCAFFOLD_Super-Scaffold_504|quiver|pilon	662962	.	GCA	G	163.73	PASS	AC=1;AF=0.500;AN=2;BaseQRankSum=-0.956;ClippingRankSum=-0.099;DP=56;FS=15.420;MLEAC=1;MLEAF=0.500;MQ=58.22;MQRankSum=0.890;QD=2.92;ReadPosRankSum=-2.802;SOR=0.012	GT:AD:DP:GQ:PL	0/1:13,12:25:99:201,0,266
HYBRID_SCAFFOLD_Super-Scaffold_504|quiver|pilon	663241	.	T	C	348.74	PASS	AC=2;AF=1.00;AN=2;DP=27;FS=0.000;MLEAC=2;MLEAF=1.00;MQ=53.12;QD=12.92;SOR=2.833	GT:AD:DP:GQ:PL	1/1:0,13:13:6:376,6,0
HYBRID_SCAFFOLD_Super-Scaffold_504|quiver|pilon	663439	.	A	AAC	9047.73	PASS	AC=2;AF=1.00;AN=2;DP=228;FS=0.000;MLEAC=2;MLEAF=1.00;MQ=52.45;QD=30.99;SOR=0.963	GT:AD:DP:GQ:PL	1/1:0,173:173:99:9085,626,0
HYBRID_SCAFFOLD_Super-Scaffold_504|quiver|pilon	663449	.	T	TAC	9951.73	PASS	AC=2;AF=1.00;AN=2;DP=247;FS=0.000;MLEAC=2;MLEAF=1.00;MQ=53.55;QD=35.85;SOR=0.899	GT:AD:DP:GQ:PL	1/1:0,232:232:99:9989,698,0
HYBRID_SCAFFOLD_Super-Scaffold_504|quiver|pilon	663836	.	AC	A	3717.73	PASS	AC=2;AF=1.00;AN=2;DP=108;FS=0.000;MLEAC=2;MLEAF=1.00;MQ=57.02;QD=34.42;SOR=0.693	GT:AD:DP:GQ:PL	1/1:0,90:90:99:3755,271,0
HYBRID_SCAFFOLD_Super-Scaffold_504|quiver|pilon	663870	.	C	T	379.77	PASS	AC=1;AF=0.500;AN=2;BaseQRankSum=-1.483;ClippingRankSum=0.308;DP=89;FS=24.174;MLEAC=1;MLEAF=0.500;MQ=55.97;MQRankSum=-0.280;QD=4.27;ReadPosRankSum=0.021;SOR=0.916	GT:AD:DP:GQ:PL	0/1:38,26:64:99:408,0,1242
HYBRID_SCAFFOLD_Super-Scaffold_504|quiver|pilon	688602	.	G	T	94.77	PASS	AC=1;AF=0.500;AN=2;BaseQRankSum=-3.408;ClippingRankSum=0.437;DP=25;FS=0.000;MLEAC=1;MLEAF=0.500;MQ=49.67;MQRankSum=-1.719;QD=3.79;ReadPosRankSum=1.719;SOR=0.593	GT:AD:DP:GQ:PL	0/1:17,8:25:99:123,0,576
HYBRID_SCAFFOLD_Super-Scaffold_504|quiver|pilon	761255	.	C	A	80.77	PASS	AC=1;AF=0.500;AN=2;BaseQRankSum=-1.443;ClippingRankSum=-1.113;DP=20;FS=9.139;MLEAC=1;MLEAF=0.500;MQ=36.12;MQRankSum=-2.351;QD=4.04;ReadPosRankSum=-1.938;SOR=1.061	GT:AD:DP:GQ:PL	0/1:14,6:20:99:109,0,495
HYBRID_SCAFFOLD_Super-Scaffold_504|quiver|pilon	761312	.	C	A	34.77	LowQual	AC=1;AF=0.500;AN=2;BaseQRankSum=1.944;ClippingRankSum=0.592;DP=13;FS=2.522;MLEAC=1;MLEAF=0.500;MQ=32.75;MQRankSum=-0.761;QD=2.67;ReadPosRankSum=0.592;SOR=1.015	GT:AD:DP:GQ:PL	0/1:10,3:13:63:63,0,329
HYBRID_SCAFFOLD_Super-Scaffold_504|quiver|pilon	956110	.	AG	A	73.73	PASS	AC=1;AF=0.500;AN=2;BaseQRankSum=0.057;ClippingRankSum=-0.623;DP=17;FS=2.336;MLEAC=1;MLEAF=0.500;MQ=37.60;MQRankSum=-2.095;QD=4.34;ReadPosRankSum=2.095;SOR=0.223	GT:AD:DP:GQ:PL	0/1:13,4:17:99:111,0,474
HYBRID_SCAFFOLD_Super-Scaffold_504|quiver|pilon	956144	.	G	T	122.77	PASS	AC=1;AF=0.500;AN=2;BaseQRankSum=0.611;ClippingRankSum=0.000;DP=20;FS=14.211;MLEAC=1;MLEAF=0.500;MQ=36.77;MQRankSum=1.397;QD=6.14;ReadPosRankSum=1.309;SOR=3.597	GT:AD:DP:GQ:PL	0/1:15,5:20:99:151,0,509
HYBRID_SCAFFOLD_Super-Scaffold_504|quiver|pilon	956324	.	CTTTAA	C	70.73	PASS	AC=1;AF=0.500;AN=2;BaseQRankSum=-2.208;ClippingRankSum=-1.046;DP=25;FS=0.000;MLEAC=1;MLEAF=0.500;MQ=36.58;MQRankSum=-1.820;QD=2.83;ReadPosRankSum=2.015;SOR=0.392	GT:AD:DP:GQ:PL	0/1:20,4:24:99:108,0,1055
HYBRID_SCAFFOLD_Super-Scaffold_504|quiver|pilon	956766	.	G	C	449.78	PASS	AC=1;AF=0.500;AN=2;BaseQRankSum=-0.255;ClippingRankSum=0.425;DP=15;FS=0.000;MLEAC=1;MLEAF=0.500;MQ=36.40;MQRankSum=1.104;QD=29.99;ReadPosRankSum=0.425;SOR=1.022	GT:AD:DP:GQ:PL	0/1:2,13:15:26:478,0,26
HYBRID_SCAFFOLD_Super-Scaffold_504|quiver|pilon	956858	.	C	CT	106	LowCoverage	AC=2;AF=1.00;AN=2;DP=4;FS=0.000;MLEAC=2;MLEAF=1.00;MQ=35.65;QD=26.50;SOR=1.609	GT:AD:DP:GQ:PL	1/1:0,4:4:12:143,12,0
HYBRID_SCAFFOLD_Super-Scaffold_504|quiver|pilon	1252756	.	G	T	64.77	PASS	AC=1;AF=0.500;AN=2;BaseQRankSum=1.109;ClippingRankSum=0.370;DP=12;FS=13.424;MLEAC=1;MLEAF=0.500;MQ=38.72;MQRankSum=0.925;QD=5.40;ReadPosRankSum=1.109;SOR=2.781	GT:AD:DP:GQ:PL	0/1:9,3:12:93:93,0,316
HYBRID_SCAFFOLD_Super-Scaffold_504|quiver|pilon	1253268	.	G	C	136.77	PASS	AC=1;AF=0.500;AN=2;BaseQRankSum=0.133;ClippingRankSum=1.733;DP=14;FS=25.233;MLEAC=1;MLEAF=0.500;MQ=40.00;MQRankSum=-1.067;QD=9.77;ReadPosRankSum=-0.267;SOR=3.585	GT:AD:DP:GQ:PL	0/1:9,5:14:99:165,0,292
HYBRID_SCAFFOLD_Super-Scaffold_504|quiver|pilon	1290231	.	A	AT	159.77	PASS	AC=2;AF=1.00;AN=2;DP=7;FS=0.000;MLEAC=2;MLEAF=1.00;MQ=60.00;QD=22.82;SOR=0.941	GT:AD:DP:GQ:PL	1/1:0,7:7:21:197,21,0
HYBRID_SCAFFOLD_Super-Scaffold_504|quiver|pilon	1345769	.	G	T	38.77	LowQual	AC=1;AF=0.500;AN=2;BaseQRankSum=-0.650;ClippingRankSum=-0.050;DP=21;FS=0.000;MLEAC=1;MLEAF=0.500;MQ=53.57;MQRankSum=-0.950;QD=1.85;ReadPosRankSum=-0.450;SOR=0.582	GT:AD:DP:GQ:PL	0/1:15,4:19:67:67,0,506
HYBRID_SCAFFOLD_Super-Scaffold_504|quiver|pilon	1356621	.	C	CT	76	PASS	AC=2;AF=1.00;AN=2;DP=9;FS=0.000;MLEAC=2;MLEAF=1.00;MQ=60.00;QD=8.44;SOR=3.258	GT:AD:DP:GQ:PL	1/1:0,4:4:12:113,12,0
HYBRID_SCAFFOLD_Super-Scaffold_504|quiver|pilon	1356741	.	T	TC	153.80	PASS	AC=2;AF=1.00;AN=2;DP=6;FS=0.000;MLEAC=2;MLEAF=1.00;MQ=60.00;QD=25.63;SOR=3.912	GT:AD:DP:GQ:PL	1/1:0,6:6:18:191,18,0
HYBRID_SCAFFOLD_Super-Scaffold_504|quiver|pilon	1396132	.	CAT	C	53.73	PASS	AC=1;AF=0.500;AN=2;BaseQRankSum=-0.988;ClippingRankSum=-0.406;DP=11;FS=10.000;MLEAC=1;MLEAF=0.500;MQ=60.00;MQRankSum=0.406;QD=4.88;ReadPosRankSum=0.406;SOR=2.776	GT:AD:DP:GQ:PL	0/1:3,3:6:89:91,0,89
HYBRID_SCAFFOLD_Super-Scaffold_504|quiver|pilon	1528129	.	ATG	A	56.73	LowQD	AC=1;AF=0.500;AN=2;BaseQRankSum=-1.889;ClippingRankSum=0.149;DP=43;FS=6.778;MLEAC=1;MLEAF=0.500;MQ=60.00;MQRankSum=-0.700;QD=1.32;ReadPosRankSum=-0.700;SOR=1.144	GT:AD:DP:GQ:PL	0/1:30,6:36:94:94,0,896
HYBRID_SCAFFOLD_Super-Scaffold_504|quiver|pilon	1579442	.	A	C	38.77	LowQual	AC=1;AF=0.500;AN=2;BaseQRankSum=1.164;ClippingRankSum=0.847;DP=20;FS=0.000;MLEAC=1;MLEAF=0.500;MQ=35.09;MQRankSum=0.318;QD=1.94;ReadPosRankSum=0.423;SOR=1.118	GT:AD:DP:GQ:PL	0/1:17,3:20:67:67,0,528
HYBRID_SCAFFOLD_Super-Scaffold_504|quiver|pilon	1580741	.	A	T	58.77	PASS	AC=1;AF=0.500;AN=2;BaseQRankSum=2.312;ClippingRankSum=0.689;DP=23;FS=2.299;MLEAC=1;MLEAF=0.500;MQ=34.45;MQRankSum=-0.933;QD=2.56;ReadPosRankSum=-0.122;SOR=0.223	GT:AD:DP:GQ:PL	0/1:19,4:23:87:87,0,608
HYBRID_SCAFFOLD_Super-Scaffold_504|quiver|pilon	1580813	.	A	T	175.77	PASS	AC=1;AF=0.500;AN=2;BaseQRankSum=-0.627;ClippingRankSum=-1.216;DP=22;FS=2.671;MLEAC=1;MLEAF=0.500;MQ=34.37;MQRankSum=-2.101;QD=7.99;ReadPosRankSum=-0.405;SOR=2.110	GT:AD:DP:GQ:PL	0/1:16,6:22:99:204,0,671
HYBRID_SCAFFOLD_Super-Scaffold_504|quiver|pilon	1580820	.	T	C	178.77	PASS	AC=1;AF=0.500;AN=2;BaseQRankSum=-1.596;ClippingRankSum=-0.428;DP=21;FS=5.518;MLEAC=1;MLEAF=0.500;MQ=34.43;MQRankSum=-2.063;QD=8.51;ReadPosRankSum=-0.973;SOR=2.252	GT:AD:DP:GQ:PL	0/1:15,6:21:99:207,0,637
HYBRID_SCAFFOLD_Super-Scaffold_504|quiver|pilon	1580838	.	A	G	172.77	PASS	AC=1;AF=0.500;AN=2;BaseQRankSum=-0.913;ClippingRankSum=0.351;DP=18;FS=0.000;MLEAC=1;MLEAF=0.500;MQ=36.54;MQRankSum=-0.632;QD=9.60;ReadPosRankSum=0.913;SOR=1.179	GT:AD:DP:GQ:PL	0/1:16,2:18:99:201,0,720
HYBRID_SCAFFOLD_Super-Scaffold_504|quiver|pilon	1580839	.	G	T	175.77	PASS	AC=1;AF=0.500;AN=2;BaseQRankSum=-0.224;ClippingRankSum=-0.522;DP=17;FS=0.000;MLEAC=1;MLEAF=0.500;MQ=36.84;MQRankSum=-1.118;QD=10.34;ReadPosRankSum=1.118;SOR=1.302	GT:AD:DP:GQ:PL	0/1:15,2:17:99:204,0,654
HYBRID_SCAFFOLD_Super-Scaffold_504|quiver|pilon	1685171	.	T	TA	91	LowCoverage	AC=2;AF=1.00;AN=2;DP=4;FS=0.000;MLEAC=2;MLEAF=1.00;MQ=60.00;QD=22.75;SOR=3.258	GT:AD:DP:GQ:PL	1/1:0,4:4:12:128,12,0
HYBRID_SCAFFOLD_Super-Scaffold_504|quiver|pilon	1688154	.	TAC	T	33.73	LowQD;LowQual	AC=1;AF=0.500;AN=2;BaseQRankSum=0.424;ClippingRankSum=-1.273;DP=23;FS=0.000;MLEAC=1;MLEAF=0.500;MQ=59.23;MQRankSum=-0.667;QD=1.47;ReadPosRankSum=-0.546;SOR=0.693	GT:AD:DP:GQ:PL	0/1:12,4:16:71:71,0,333
HYBRID_SCAFFOLD_Super-Scaffold_504|quiver|pilon	1689299	.	GTCTC	G	203.79	PASS	AC=2;AF=1.00;AN=2;DP=15;FS=0.000;MLEAC=2;MLEAF=1.00;MQ=52.92;QD=13.59;SOR=1.329	GT:AD:DP:GQ:PL	1/1:0,6:6:19:241,19,0
HYBRID_SCAFFOLD_Super-Scaffold_504|quiver|pilon	1695143	.	T	TA	88	LowCoverage	AC=2;AF=1.00;AN=2;DP=4;FS=0.000;MLEAC=2;MLEAF=1.00;MQ=60.00;QD=22.00;SOR=3.258	GT:AD:DP:GQ:PL	1/1:0,4:4:12:125,12,0
HYBRID_SCAFFOLD_Super-Scaffold_504|quiver|pilon	1718151	.	CTG	C	88.73	PASS	AC=1;AF=0.500;AN=2;BaseQRankSum=0.278;ClippingRankSum=-1.398;DP=20;FS=12.175;MLEAC=1;MLEAF=0.500;MQ=51.45;MQRankSum=2.037;QD=4.44;ReadPosRankSum=-2.228;SOR=1.396	GT:AD:DP:GQ:PL	0/1:4,7:11:71:126,0,71
HYBRID_SCAFFOLD_Super-Scaffold_504|quiver|pilon	1744961	.	A	AC	36.82	LowCoverage;LowQual	AC=1;AF=0.500;AN=2;BaseQRankSum=-0.727;ClippingRankSum=-0.727;DP=4;FS=0.000;MLEAC=1;MLEAF=0.500;MQ=60.00;MQRankSum=0.727;QD=9.20;ReadPosRankSum=0.727;SOR=0.446	GT:AD:DP:GQ:PL	0/1:1,3:4:17:74,0,17
HYBRID_SCAFFOLD_Super-Scaffold_504|quiver|pilon	1753760	.	G	GAGGA	102.06	PASS	AC=2;AF=1.00;AN=2;DP=13;FS=0.000;MLEAC=2;MLEAF=1.00;MQ=51.74;QD=7.85;SOR=2.833	GT:AD:DP:GQ:PL	1/1:0,3:3:11:139,11,0
HYBRID_SCAFFOLD_Super-Scaffold_504|quiver|pilon	1770767	.	A	AT	49.25	LowCoverage;LowQual	AC=2;AF=1.00;AN=2;DP=4;FS=0.000;MLEAC=2;MLEAF=1.00;MQ=60.00;QD=12.31;SOR=1.179	GT:AD:DP:GQ:PL	1/1:0,3:3:9:86,9,0
HYBRID_SCAFFOLD_Super-Scaffold_504|quiver|pilon	1790601	.	A	C	44.77	LowQual	AC=1;AF=0.500;AN=2;BaseQRankSum=-2.177;ClippingRankSum=-1.555;DP=20;FS=8.141;MLEAC=1;MLEAF=0.500;MQ=55.99;MQRankSum=-1.555;QD=2.24;ReadPosRankSum=-0.666;SOR=1.739	GT:AD:DP:GQ:PL	0/1:10,8:18:73:73,0,276
HYBRID_SCAFFOLD_Super-Scaffold_504|quiver|pilon	1793308	.	G	GAGC	366.73	SnpCluster	AC=1;AF=0.500;AN=2;BaseQRankSum=2.143;ClippingRankSum=0.551;DP=21;FS=0.000;MLEAC=1;MLEAF=0.500;MQ=44.01;MQRankSum=2.143;QD=17.46;ReadPosRankSum=-1.041;SOR=0.446	GT:AD:DP:GQ:PL	0/1:5,10:15:99:404,0,282
HYBRID_SCAFFOLD_Super-Scaffold_504|quiver|pilon	1793313	.	G	GGAA	367.73	SnpCluster	AC=1;AF=0.500;AN=2;BaseQRankSum=1.286;ClippingRankSum=-0.429;DP=16;FS=0.000;MLEAC=1;MLEAF=0.500;MQ=40.41;MQRankSum=2.021;QD=22.98;ReadPosRankSum=-1.776;SOR=0.446	GT:AD:DP:GQ:PL	0/1:5,10:15:99:405,0,282
HYBRID_SCAFFOLD_Super-Scaffold_504|quiver|pilon	1793314	.	C	CAGG	367.73	SnpCluster	AC=1;AF=0.500;AN=2;BaseQRankSum=0.817;ClippingRankSum=0.212;DP=14;FS=0.000;MLEAC=1;MLEAF=0.500;MQ=39.30;MQRankSum=1.991;QD=26.27;ReadPosRankSum=-1.256;SOR=0.818	GT:AD:DP:GQ:PL	0/1:5,8:13:99:405,0,282
HYBRID_SCAFFOLD_Super-Scaffold_504|quiver|pilon	1793472	.	GGA	G	48.73	LowQual	AC=1;AF=0.500;AN=2;BaseQRankSum=-0.937;ClippingRankSum=-1.754;DP=9;FS=3.136;MLEAC=1;MLEAF=0.500;MQ=43.27;MQRankSum=-0.550;QD=5.41;ReadPosRankSum=0.937;SOR=0.916	GT:AD:DP:GQ:PL	0/1:4,3:7:86:86,0,126
HYBRID_SCAFFOLD_Super-Scaffold_504|quiver|pilon	1806702	.	G	GT	492.06	PASS	AC=2;AF=1.00;AN=2;BaseQRankSum=1.327;ClippingRankSum=-0.510;DP=21;FS=7.533;MLEAC=2;MLEAF=1.00;MQ=53.18;MQRankSum=0.919;QD=23.43;ReadPosRankSum=-1.327;SOR=3.229	GT:AD:DP:GQ:PL	1/1:1,16:17:11:529,11,0
HYBRID_SCAFFOLD_Super-Scaffold_504|quiver|pilon	1816507	.	C	T	483.77	PASS	AC=2;AF=1.00;AN=2;DP=14;FS=0.000;MLEAC=2;MLEAF=1.00;MQ=41.84;QD=34.55;SOR=1.329	GT:AD:DP:GQ:PL	1/1:0,14:14:42:512,42,0
HYBRID_SCAFFOLD_Super-Scaffold_504|quiver|pilon	1816616	.	C	A	453.77	PASS	AC=2;AF=1.00;AN=2;DP=13;FS=0.000;MLEAC=2;MLEAF=1.00;MQ=51.36;QD=34.91;SOR=1.609	GT:AD:DP:GQ:PL	1/1:0,13:13:39:482,39,0
HYBRID_SCAFFOLD_Super-Scaffold_504|quiver|pilon	1816695	.	C	A	101.03	LowCoverage	AC=2;AF=1.00;AN=2;DP=4;FS=0.000;MLEAC=2;MLEAF=1.00;MQ=28.05;QD=25.26;SOR=3.258	GT:AD:DP:GQ:PL	1/1:0,4:4:12:129,12,0
HYBRID_SCAFFOLD_Super-Scaffold_504|quiver|pilon	1869914	.	C	CTCTT	96.37	PASS	AC=2;AF=1.00;AN=2;DP=23;FS=0.000;MLEAC=2;MLEAF=1.00;MQ=58.53;QD=4.19;SOR=1.179	GT:AD:DP:GQ:PL	1/1:0,3:3:8:133,8,0
HYBRID_SCAFFOLD_Super-Scaffold_504|quiver|pilon	1879390	.	TATAG	T	139.94	PASS	AC=2;AF=1.00;AN=2;DP=14;FS=0.000;MLEAC=2;MLEAF=1.00;MQ=60.77;QD=10.00;SOR=0.693	GT:AD:DP:GQ:PL	1/1:0,4:4:13:177,13,0
HYBRID_SCAFFOLD_Super-Scaffold_504|quiver|pilon	1919942	.	T	TA	71.37	PASS	AC=1;AF=0.500;AN=2;BaseQRankSum=0.736;ClippingRankSum=0.736;DP=11;FS=4.771;MLEAC=1;MLEAF=0.500;MQ=60.98;MQRankSum=-0.736;QD=6.49;ReadPosRankSum=-0.736;SOR=1.872	GT:AD:DP:GQ:PL	0/1:1,5:6:8:108,0,8
HYBRID_SCAFFOLD_Super-Scaffold_504|quiver|pilon	1922473	.	C	CA	51.25	PASS	AC=2;AF=1.00;AN=2;DP=5;FS=0.000;MLEAC=2;MLEAF=1.00;MQ=60.00;QD=10.25;SOR=2.833	GT:AD:DP:GQ:PL	1/1:0,3:3:9:88,9,0
HYBRID_SCAFFOLD_Super-Scaffold_506|quiver|pilon	33125	.	G	GT	41.25	LowCoverage;LowQual	AC=2;AF=1.00;AN=2;DP=3;FS=0.000;MLEAC=2;MLEAF=1.00;MQ=60.00;QD=13.75;SOR=2.833	GT:AD:DP:GQ:PL	1/1:0,3:3:9:78,9,0
HYBRID_SCAFFOLD_Super-Scaffold_506|quiver|pilon	57471	.	A	ATGTGTGTGTGTGTGTG	303.73	PASS	AC=1;AF=0.500;AN=2;BaseQRankSum=1.164;ClippingRankSum=-0.248;DP=136;FS=3.596;MLEAC=1;MLEAF=0.500;MQ=56.23;MQRankSum=-1.524;QD=2.23;ReadPosRankSum=0.878;SOR=0.698	GT:AD:DP:GQ:PL	0/1:40,23:63:99:341,0,1179
HYBRID_SCAFFOLD_Super-Scaffold_506|quiver|pilon	57508	.	A	T	90.77	LowQD	AC=1;AF=0.500;AN=2;BaseQRankSum=-0.479;ClippingRankSum=-0.136;DP=137;FS=15.087;MLEAC=1;MLEAF=0.500;MQ=55.64;MQRankSum=-4.787;QD=0.66;ReadPosRankSum=-2.232;SOR=1.484	GT:AD:DP:GQ:PL	0/1:103,16:119:99:119,0,2845
HYBRID_SCAFFOLD_Super-Scaffold_506|quiver|pilon	58060	.	CGT	C	1438.73	PASS	AC=2;AF=1.00;AN=2;BaseQRankSum=2.533;ClippingRankSum=-0.179;DP=112;FS=8.553;MLEAC=1;MLEAF=0.500;MQ=57.81;MQRankSum=0.937;QD=12.85;ReadPosRankSum=2.453;SOR=3.312	GT:AD:DP:GQ:PL	1/1:4,49:53:46:1376,46,0
HYBRID_SCAFFOLD_Super-Scaffold_506|quiver|pilon	76726	.	GGT	G	79.73	LowQD	AC=1;AF=0.500;AN=2;BaseQRankSum=-0.188;ClippingRankSum=0.242;DP=62;FS=2.133;MLEAC=1;MLEAF=0.500;MQ=56.08;MQRankSum=2.342;QD=1.29;ReadPosRankSum=-0.673;SOR=0.245	GT:AD:DP:GQ:PL	0/1:23,7:30:99:117,0,624
HYBRID_SCAFFOLD_Super-Scaffold_506|quiver|pilon	141221	.	G	GC	30.71	LowCoverage;LowQual	AC=2;AF=1.00;AN=2;DP=3;FS=0.000;MLEAC=2;MLEAF=1.00;MQ=35.48;QD=10.24;SOR=2.303	GT:AD:DP:GQ:PL	1/1:0,2:2:6:67,6,0
HYBRID_SCAFFOLD_Super-Scaffold_506|quiver|pilon	204491	.	G	C	98.77	PASS	AC=1;AF=0.500;AN=2;BaseQRankSum=-2.191;ClippingRankSum=-1.782;DP=53;FS=12.555;MLEAC=1;MLEAF=0.500;MQ=55.70;MQRankSum=1.782;QD=1.86;ReadPosRankSum=-1.987;SOR=2.613	GT:AD:DP:GQ:PL	0/1:33,17:50:99:127,0,888
HYBRID_SCAFFOLD_Super-Scaffold_506|quiver|pilon	205100	.	T	TAC	1763.73	PASS	AC=1;AF=0.500;AN=2;BaseQRankSum=2.418;ClippingRankSum=0.352;DP=139;FS=7.507;MLEAC=1;MLEAF=0.500;MQ=52.26;MQRankSum=-1.912;QD=12.69;ReadPosRankSum=1.165;SOR=1.536	GT:AD:DP:GQ:PL	0/1:19,63:82:99:1801,0,342
HYBRID_SCAFFOLD_Super-Scaffold_506|quiver|pilon	215930	.	TTC	T	65.87	PASS	AC=2;AF=1.00;AN=2;DP=15;FS=0.000;MLEAC=2;MLEAF=1.00;MQ=55.38;QD=4.39;SOR=3.611	GT:AD:DP:GQ:PL	1/1:0,5:5:15:103,15,0
HYBRID_SCAFFOLD_Super-Scaffold_506|quiver|pilon	220582	.	A	C	196.77	PASS	AC=1;AF=0.500;AN=2;BaseQRankSum=-1.356;ClippingRankSum=0.065;DP=14;FS=2.688;MLEAC=1;MLEAF=0.500;MQ=51.70;MQRankSum=-3.163;QD=14.05;ReadPosRankSum=0.065;SOR=0.160	GT:AD:DP:GQ:PL	0/1:8,6:14:99:225,0,390
HYBRID_SCAFFOLD_Super-Scaffold_506|quiver|pilon	220588	.	C	A	187.77	PASS	AC=1;AF=0.500;AN=2;BaseQRankSum=-1.171;ClippingRankSum=0.796;DP=18;FS=2.452;MLEAC=1;MLEAF=0.500;MQ=50.70;MQRankSum=-2.950;QD=10.43;ReadPosRankSum=1.733;SOR=0.188	GT:AD:DP:GQ:PL	0/1:12,6:18:99:216,0,592
HYBRID_SCAFFOLD_Super-Scaffold_506|quiver|pilon	220593	.	A	AT	178.73	PASS	AC=1;AF=0.500;AN=2;BaseQRankSum=-1.826;ClippingRankSum=0.890;DP=18;FS=2.452;MLEAC=1;MLEAF=0.500;MQ=50.70;MQRankSum=-2.950;QD=9.93;ReadPosRankSum=1.639;SOR=0.188	GT:AD:DP:GQ:PL	0/1:12,6:18:99:216,0,592
HYBRID_SCAFFOLD_Super-Scaffold_506|quiver|pilon	220630	.	G	C	72.77	PASS	AC=1;AF=0.500;AN=2;BaseQRankSum=-1.600;ClippingRankSum=-0.400;DP=14;FS=2.363;MLEAC=1;MLEAF=0.500;MQ=45.02;MQRankSum=-1.867;QD=5.20;ReadPosRankSum=-1.200;SOR=0.744	GT:AD:DP:GQ:PL	0/1:9,5:14:99:101,0,291
HYBRID_SCAFFOLD_Super-Scaffold_506|quiver|pilon	220659	.	G	C	84.77	PASS	AC=1;AF=0.500;AN=2;BaseQRankSum=2.243;ClippingRankSum=-0.061;DP=16;FS=10.532;MLEAC=1;MLEAF=0.500;MQ=40.74;MQRankSum=-0.667;QD=5.30;ReadPosRankSum=-0.303;SOR=3.241	GT:AD:DP:GQ:PL	0/1:12,4:16:99:113,0,384
HYBRID_SCAFFOLD_Super-Scaffold_506|quiver|pilon	252235	.	TAC	T	35.73	LowQD;LowQual	AC=1;AF=0.500;AN=2;BaseQRankSum=1.434;ClippingRankSum=-0.265;DP=34;FS=2.304;MLEAC=1;MLEAF=0.500;MQ=60.00;MQRankSum=0.053;QD=1.05;ReadPosRankSum=0.182;SOR=1.609	GT:AD:DP:GQ:PL	0/1:14,4:18:73:73,0,364
HYBRID_SCAFFOLD_Super-Scaffold_506|quiver|pilon	271692	.	A	G	95.77	PASS	AC=1;AF=0.500;AN=2;BaseQRankSum=0.876;ClippingRankSum=-0.876;DP=9;FS=13.222;MLEAC=1;MLEAF=0.500;MQ=49.55;MQRankSum=-0.729;QD=10.64;ReadPosRankSum=-1.307;SOR=3.590	GT:AD:DP:GQ:PL	0/1:4,5:9:80:124,0,80
HYBRID_SCAFFOLD_Super-Scaffold_506|quiver|pilon	301982	.	C	CT	41.25	LowQual	AC=2;AF=1.00;AN=2;DP=9;FS=0.000;MLEAC=2;MLEAF=1.00;MQ=60.00;QD=4.58;SOR=1.179	GT:AD:DP:GQ:PL	1/1:0,3:3:9:78,9,0
HYBRID_SCAFFOLD_Super-Scaffold_506|quiver|pilon	399008	.	T	TC	115.87	PASS	AC=2;AF=1.00;AN=2;DP=5;FS=0.000;MLEAC=2;MLEAF=1.00;MQ=60.00;QD=23.17;SOR=1.022	GT:AD:DP:GQ:PL	1/1:0,5:5:15:153,15,0
HYBRID_SCAFFOLD_Super-Scaffold_506|quiver|pilon	422082	.	T	TG	121.87	PASS	AC=2;AF=1.00;AN=2;DP=8;FS=0.000;MLEAC=2;MLEAF=1.00;MQ=60.00;QD=15.23;SOR=1.022	GT:AD:DP:GQ:PL	1/1:0,5:5:15:159,15,0
HYBRID_SCAFFOLD_Super-Scaffold_506|quiver|pilon	463968	.	A	ACT	46.73	LowQual	AC=1;AF=0.500;AN=2;BaseQRankSum=-0.720;ClippingRankSum=-0.720;DP=13;FS=0.000;MLEAC=1;MLEAF=0.500;MQ=57.39;MQRankSum=0.720;QD=3.59;ReadPosRankSum=0.000;SOR=1.329	GT:AD:DP:GQ:PL	0/1:2,4:6:32:84,0,32
HYBRID_SCAFFOLD_Super-Scaffold_506|quiver|pilon	512214	.	A	AC	56.25	LowCoverage	AC=2;AF=1.00;AN=2;DP=3;FS=0.000;MLEAC=2;MLEAF=1.00;MQ=63.51;QD=18.75;SOR=1.179	GT:AD:DP:GQ:PL	1/1:0,3:3:9:93,9,0
HYBRID_SCAFFOLD_Super-Scaffold_506|quiver|pilon	548827	.	C	CT	58	LowCoverage	AC=2;AF=1.00;AN=2;DP=4;FS=0.000;MLEAC=2;MLEAF=1.00;MQ=60.00;QD=14.50;SOR=0.693	GT:AD:DP:GQ:PL	1/1:0,4:4:12:95,12,0
HYBRID_SCAFFOLD_Super-Scaffold_506|quiver|pilon	560099	.	G	GAGAA	51.92	PASS	AC=2;AF=1.00;AN=2;DP=21;FS=0.000;MLEAC=2;MLEAF=1.00;MQ=60.00;QD=2.47;SOR=2.303	GT:AD:DP:GQ:PL	1/1:0,2:2:5:88,5,0
HYBRID_SCAFFOLD_Super-Scaffold_506|quiver|pilon	601300	.	GCA	G	108.73	PASS	AC=1;AF=0.500;AN=2;BaseQRankSum=0.921;ClippingRankSum=0.219;DP=29;FS=1.808;MLEAC=1;MLEAF=0.500;MQ=60.00;MQRankSum=-0.570;QD=3.75;ReadPosRankSum=-0.395;SOR=1.140	GT:AD:DP:GQ:PL	0/1:13,6:19:99:146,0,373
HYBRID_SCAFFOLD_Super-Scaffold_506|quiver|pilon	685694	.	T	TA	103.87	PASS	AC=2;AF=1.00;AN=2;DP=6;FS=0.000;MLEAC=2;MLEAF=1.00;MQ=60.00;QD=17.31;SOR=1.022	GT:AD:DP:GQ:PL	1/1:0,5:5:15:141,15,0
HYBRID_SCAFFOLD_Super-Scaffold_506|quiver|pilon	723798	.	C	CTTTCT	249.77	PASS	AC=2;AF=1.00;AN=2;DP=21;FS=0.000;MLEAC=2;MLEAF=1.00;MQ=61.53;QD=11.89;SOR=0.941	GT:AD:DP:GQ:PL	1/1:0,7:7:20:287,20,0
HYBRID_SCAFFOLD_Super-Scaffold_506|quiver|pilon	860212	.	TAC	T	34.73	LowQD;LowQual	AC=1;AF=0.500;AN=2;BaseQRankSum=-1.181;ClippingRankSum=-1.087;DP=33;FS=2.350;MLEAC=1;MLEAF=0.500;MQ=60.00;MQRankSum=-0.047;QD=1.05;ReadPosRankSum=0.584;SOR=1.535	GT:AD:DP:GQ:PL	0/1:16,4:20:72:72,0,445
HYBRID_SCAFFOLD_Super-Scaffold_506|quiver|pilon	884950	.	CATCT	C	189.84	PASS	AC=2;AF=1.00;AN=2;DP=17;FS=0.000;MLEAC=2;MLEAF=1.00;MQ=60.00;QD=11.17;SOR=1.981	GT:AD:DP:GQ:PL	1/1:0,5:5:16:227,16,0
HYBRID_SCAFFOLD_Super-Scaffold_506|quiver|pilon	975824	.	C	CA	31.15	LowQual	AC=1;AF=0.500;AN=2;BaseQRankSum=0.731;ClippingRankSum=-0.731;DP=9;FS=0.000;MLEAC=1;MLEAF=0.500;MQ=60.00;MQRankSum=0.731;QD=3.46;ReadPosRankSum=0.731;SOR=0.693	GT:AD:DP:GQ:PL	0/1:1,4:5:10:68,0,10
HYBRID_SCAFFOLD_Super-Scaffold_506|quiver|pilon	1103753	.	C	CCTTT	132.80	PASS	AC=1;AF=0.500;AN=2;BaseQRankSum=0.742;ClippingRankSum=-0.742;DP=20;FS=3.680;MLEAC=1;MLEAF=0.500;MQ=43.94;MQRankSum=-0.742;QD=6.64;ReadPosRankSum=-0.742;SOR=1.108	GT:AD:DP:GQ:PL	0/1:1,6:7:18:170,0,18
HYBRID_SCAFFOLD_Super-Scaffold_506|quiver|pilon	1147933	.	A	G	59.73	PASS	AC=1;AF=0.500;AN=2;BaseQRankSum=0.036;ClippingRankSum=0.675;DP=36;FS=16.133;MLEAC=1;MLEAF=0.500;MQ=53.74;MQRankSum=-1.315;QD=1.66;ReadPosRankSum=0.249;SOR=1.191	GT:AD:DP:GQ:PL	0/1:21,14:35:97:97,0,291
HYBRID_SCAFFOLD_Super-Scaffold_506|quiver|pilon	1226838	.	GCTAT	G	163.84	PASS	AC=2;AF=1.00;AN=2;DP=22;FS=0.000;MLEAC=2;MLEAF=1.00;MQ=59.21;QD=7.45;SOR=1.981	GT:AD:DP:GQ:PL	1/1:0,5:5:16:201,16,0
HYBRID_SCAFFOLD_Super-Scaffold_506|quiver|pilon	1251793	.	CGT	C	73.73	LowQD	AC=1;AF=0.500;AN=2;BaseQRankSum=0.506;ClippingRankSum=2.444;DP=52;FS=5.499;MLEAC=1;MLEAF=0.500;MQ=59.79;MQRankSum=0.815;QD=1.42;ReadPosRankSum=0.771;SOR=0.105	GT:AD:DP:GQ:PL	0/1:26,7:33:99:111,0,758
HYBRID_SCAFFOLD_Super-Scaffold_506|quiver|pilon	1269401	.	C	CA	84.87	PASS	AC=2;AF=1.00;AN=2;DP=5;FS=0.000;MLEAC=2;MLEAF=1.00;MQ=62.13;QD=16.97;SOR=1.022	GT:AD:DP:GQ:PL	1/1:0,5:5:15:122,15,0
HYBRID_SCAFFOLD_Super-Scaffold_506|quiver|pilon	1285158	.	T	C	107.74	PASS	AC=1;AF=0.500;AN=2;BaseQRankSum=-1.097;ClippingRankSum=0.940;DP=55;FS=12.603;MLEAC=1;MLEAF=0.500;MQ=58.26;MQRankSum=-0.078;QD=1.96;ReadPosRankSum=-0.783;SOR=3.368	GT:AD:DP:GQ:PL	0/1:33,17:50:99:145,0,628
HYBRID_SCAFFOLD_Super-Scaffold_506|quiver|pilon	1292587	.	C	T	157.77	PASS	AC=1;AF=0.500;AN=2;BaseQRankSum=-0.132;ClippingRankSum=0.307;DP=19;FS=2.098;MLEAC=1;MLEAF=0.500;MQ=35.30;MQRankSum=1.886;QD=8.30;ReadPosRankSum=1.886;SOR=0.223	GT:AD:DP:GQ:PL	0/1:13,6:19:99:186,0,347
HYBRID_SCAFFOLD_Super-Scaffold_506|quiver|pilon	1292589	.	C	G	52.77	PASS	AC=1;AF=0.500;AN=2;BaseQRankSum=0.711;ClippingRankSum=0.355;DP=18;FS=2.772;MLEAC=1;MLEAF=0.500;MQ=35.89;MQRankSum=-1.185;QD=2.93;ReadPosRankSum=-0.355;SOR=0.935	GT:AD:DP:GQ:PL	0/1:15,3:18:81:81,0,600
HYBRID_SCAFFOLD_Super-Scaffold_506|quiver|pilon	1292598	.	G	A	55.77	PASS	AC=1;AF=0.500;AN=2;BaseQRankSum=1.827;ClippingRankSum=0.693;DP=17;FS=2.702;MLEAC=1;MLEAF=0.500;MQ=36.61;MQRankSum=-1.071;QD=3.28;ReadPosRankSum=0.315;SOR=0.959	GT:AD:DP:GQ:PL	0/1:14,3:17:84:84,0,579
HYBRID_SCAFFOLD_Super-Scaffold_506|quiver|pilon	1292641	.	T	G	49.77	LowQual	AC=1;AF=0.500;AN=2;BaseQRankSum=0.406;ClippingRankSum=-0.406;DP=6;FS=0.000;MLEAC=1;MLEAF=0.500;MQ=31.51;MQRankSum=-0.406;QD=8.29;ReadPosRankSum=0.406;SOR=0.693	GT:AD:DP:GQ:PL	0/1:3,3:6:78:78,0,90
HYBRID_SCAFFOLD_Super-Scaffold_506|quiver|pilon	1293121	.	G	A	43.77	LowQual	AC=1;AF=0.500;AN=2;BaseQRankSum=-0.538;ClippingRankSum=-0.135;DP=16;FS=0.000;MLEAC=1;MLEAF=0.500;MQ=30.87;MQRankSum=1.076;QD=2.74;ReadPosRankSum=0.404;SOR=0.078	GT:AD:DP:GQ:PL	0/1:13,3:16:72:72,0,389
HYBRID_SCAFFOLD_Super-Scaffold_506|quiver|pilon	1308294	.	T	TA	76.37	PASS	AC=1;AF=0.500;AN=2;BaseQRankSum=-0.736;ClippingRankSum=0.736;DP=15;FS=0.000;MLEAC=1;MLEAF=0.500;MQ=60.00;MQRankSum=0.736;QD=5.09;ReadPosRankSum=-0.736;SOR=0.707	GT:AD:DP:GQ:PL	0/1:1,5:6:8:113,0,8
HYBRID_SCAFFOLD_Super-Scaffold_506|quiver|pilon	1340533	.	T	TG	79	LowCoverage	AC=2;AF=1.00;AN=2;DP=4;FS=0.000;MLEAC=2;MLEAF=1.00;MQ=60.00;QD=19.75;SOR=0.693	GT:AD:DP:GQ:PL	1/1:0,4:4:12:116,12,0
HYBRID_SCAFFOLD_Super-Scaffold_506|quiver|pilon	1341656	.	TTG	T	33.73	LowQD;LowQual	AC=1;AF=0.500;AN=2;BaseQRankSum=-1.067;ClippingRankSum=2.533;DP=31;FS=0.000;MLEAC=1;MLEAF=0.500;MQ=60.00;MQRankSum=-0.667;QD=1.09;ReadPosRankSum=0.533;SOR=0.905	GT:AD:DP:GQ:PL	0/1:9,5:14:71:71,0,206
HYBRID_SCAFFOLD_Super-Scaffold_506|quiver|pilon	1512899	.	AG	A	68.73	PASS	AC=1;AF=0.500;AN=2;BaseQRankSum=-0.729;ClippingRankSum=0.361;DP=11;FS=0.000;MLEAC=1;MLEAF=0.500;MQ=50.09;MQRankSum=-0.876;QD=6.25;ReadPosRankSum=-0.956;SOR=0.368	GT:AD:DP:GQ:PL	0/1:4,5:9:39:106,0,39
HYBRID_SCAFFOLD_Super-Scaffold_506|quiver|pilon	1517910	.	G	GT	51.94	PASS	AC=2;AF=1.00;AN=2;DP=10;FS=0.000;MLEAC=2;MLEAF=1.00;MQ=60.00;QD=5.19;SOR=1.022	GT:AD:DP:GQ:PL	1/1:0,5:5:13:89,13,0
HYBRID_SCAFFOLD_Super-Scaffold_506|quiver|pilon	1520098	.	C	CCT	42.73	LowQual	AC=1;AF=0.500;AN=2;BaseQRankSum=-0.851;ClippingRankSum=0.851;DP=18;FS=2.341;MLEAC=1;MLEAF=0.500;MQ=53.52;MQRankSum=-0.676;QD=2.37;ReadPosRankSum=1.098;SOR=0.250	GT:AD:DP:GQ:PL	0/1:5,5:10:80:80,0,124
HYBRID_SCAFFOLD_Super-Scaffold_506|quiver|pilon	1565462	.	GGTGT	G	83.73	PASS	AC=1;AF=0.500;AN=2;BaseQRankSum=-0.849;ClippingRankSum=-0.849;DP=31;FS=0.000;MLEAC=1;MLEAF=0.500;MQ=59.17;MQRankSum=0.196;QD=2.70;ReadPosRankSum=-0.365;SOR=0.582	GT:AD:DP:GQ:PL	0/1:11,4:15:99:121,0,325
HYBRID_SCAFFOLD_Super-Scaffold_506|quiver|pilon	1565867	.	C	CG	77	PASS	AC=2;AF=1.00;AN=2;DP=5;FS=0.000;MLEAC=2;MLEAF=1.00;MQ=60.00;QD=15.40;SOR=0.693	GT:AD:DP:GQ:PL	1/1:0,4:4:12:114,12,0
HYBRID_SCAFFOLD_Super-Scaffold_506|quiver|pilon	1669982	.	T	TC	122.87	PASS	AC=2;AF=1.00;AN=2;DP=7;FS=0.000;MLEAC=2;MLEAF=1.00;MQ=60.00;QD=17.55;SOR=1.022	GT:AD:DP:GQ:PL	1/1:0,5:5:15:160,15,0
HYBRID_SCAFFOLD_Super-Scaffold_506|quiver|pilon	1693033	.	GGT	G	57.73	PASS	AC=1;AF=0.500;AN=2;BaseQRankSum=0.387;ClippingRankSum=-0.387;DP=22;FS=6.154;MLEAC=1;MLEAF=0.500;MQ=59.78;MQRankSum=-0.466;QD=2.62;ReadPosRankSum=0.387;SOR=0.636	GT:AD:DP:GQ:PL	0/1:6,5:11:95:95,0,134
HYBRID_SCAFFOLD_Super-Scaffold_506|quiver|pilon	1697081	.	GTA	G	62.25	PASS	AC=2;AF=1.00;AN=2;DP=7;FS=0.000;MLEAC=2;MLEAF=1.00;MQ=60.00;QD=8.89;SOR=2.833	GT:AD:DP:GQ:PL	1/1:0,3:3:9:99,9,0
HYBRID_SCAFFOLD_Super-Scaffold_508|quiver|pilon	84390	.	GCA	G	32.73	LowQD;LowQual	AC=1;AF=0.500;AN=2;BaseQRankSum=-1.642;ClippingRankSum=0.510;DP=22;FS=2.694;MLEAC=1;MLEAF=0.500;MQ=60.49;MQRankSum=0.623;QD=1.49;ReadPosRankSum=0.788;SOR=0.124	GT:AD:DP:GQ:PL	0/1:13,4:17:70:70,0,354
HYBRID_SCAFFOLD_Super-Scaffold_508|quiver|pilon	148895	.	GT	G	35.84	LowQual	AC=1;AF=0.500;AN=2;BaseQRankSum=0.727;ClippingRankSum=0.727;DP=6;FS=0.000;MLEAC=1;MLEAF=0.500;MQ=60.00;MQRankSum=-0.727;QD=5.97;ReadPosRankSum=0.727;SOR=0.446	GT:AD:DP:GQ:PL	0/1:1,3:4:16:73,0,16
HYBRID_SCAFFOLD_Super-Scaffold_508|quiver|pilon	262155	.	T	C	45.77	LowQual	AC=1;AF=0.500;AN=2;BaseQRankSum=1.509;ClippingRankSum=-0.056;DP=19;FS=0.000;MLEAC=1;MLEAF=0.500;MQ=53.86;MQRankSum=1.845;QD=2.41;ReadPosRankSum=-0.839;SOR=0.836	GT:AD:DP:GQ:PL	0/1:16,3:19:74:74,0,579
HYBRID_SCAFFOLD_Super-Scaffold_508|quiver|pilon	580869	.	G	GGAAAA	106.73	PASS	AC=1;AF=0.500;AN=2;BaseQRankSum=0.731;ClippingRankSum=0.731;DP=7;FS=3.979;MLEAC=1;MLEAF=0.500;MQ=61.53;MQRankSum=-0.731;QD=15.25;ReadPosRankSum=0.731;SOR=1.447	GT:AD:DP:GQ:PL	0/1:1,4:5:48:144,0,48
HYBRID_SCAFFOLD_Super-Scaffold_508|quiver|pilon	653625	.	A	T	50.77	PASS	AC=1;AF=0.500;AN=2;BaseQRankSum=-1.669;ClippingRankSum=-0.322;DP=28;FS=34.600;MLEAC=1;MLEAF=0.500;MQ=52.18;MQRankSum=-1.142;QD=1.81;ReadPosRankSum=-1.493;SOR=1.387	GT:AD:DP:GQ:PL	0/1:14,10:24:79:79,0,236
HYBRID_SCAFFOLD_Super-Scaffold_508|quiver|pilon	753404	.	GCA	G	38.73	LowQual	AC=1;AF=0.500;AN=2;BaseQRankSum=-0.724;ClippingRankSum=0.298;DP=24;FS=0.000;MLEAC=1;MLEAF=0.500;MQ=60.00;MQRankSum=-1.149;QD=1.61;ReadPosRankSum=0.213;SOR=0.512	GT:AD:DP:GQ:PL	0/1:18,4:22:76:76,0,571
HYBRID_SCAFFOLD_Super-Scaffold_508|quiver|pilon	758190	.	G	GA	117.87	PASS	AC=2;AF=1.00;AN=2;DP=10;FS=0.000;MLEAC=2;MLEAF=1.00;MQ=60.00;QD=11.79;SOR=1.022	GT:AD:DP:GQ:PL	1/1:0,5:5:15:155,15,0
HYBRID_SCAFFOLD_Super-Scaffold_508|quiver|pilon	763234	.	A	AT	56.73	PASS	AC=1;AF=0.500;AN=2;BaseQRankSum=-0.922;ClippingRankSum=0.198;DP=9;FS=0.000;MLEAC=1;MLEAF=0.500;MQ=60.00;MQRankSum=0.922;QD=6.30;ReadPosRankSum=0.198;SOR=0.180	GT:AD:DP:GQ:PL	0/1:2,5:7:33:94,0,33
HYBRID_SCAFFOLD_Super-Scaffold_508|quiver|pilon	884532	.	GGT	G	30.73	LowQD;LowQual	AC=1;AF=0.500;AN=2;BaseQRankSum=-1.580;ClippingRankSum=0.731;DP=24;FS=0.000;MLEAC=1;MLEAF=0.500;MQ=60.00;MQRankSum=-0.546;QD=1.28;ReadPosRankSum=1.214;SOR=0.836	GT:AD:DP:GQ:PL	0/1:7,3:10:68:68,0,191
HYBRID_SCAFFOLD_Super-Scaffold_508|quiver|pilon	925258	.	G	A	50.77	PASS	AC=1;AF=0.500;AN=2;BaseQRankSum=0.085;ClippingRankSum=-0.085;DP=13;FS=3.041;MLEAC=1;MLEAF=0.500;MQ=35.76;MQRankSum=-1.099;QD=3.91;ReadPosRankSum=0.930;SOR=2.215	GT:AD:DP:GQ:PL	0/1:10,3:13:79:79,0,326
HYBRID_SCAFFOLD_Super-Scaffold_508|quiver|pilon	925365	.	C	A	41.77	LowQual	AC=1;AF=0.500;AN=2;BaseQRankSum=-1.099;ClippingRankSum=-0.592;DP=13;FS=7.160;MLEAC=1;MLEAF=0.500;MQ=37.48;MQRankSum=-2.113;QD=3.21;ReadPosRankSum=-1.268;SOR=2.804	GT:AD:DP:GQ:PL	0/1:10,3:13:70:70,0,365
HYBRID_SCAFFOLD_Super-Scaffold_508|quiver|pilon	925380	.	C	G	44.77	LowQual	AC=1;AF=0.500;AN=2;BaseQRankSum=1.083;ClippingRankSum=-0.650;DP=15;FS=6.990;MLEAC=1;MLEAF=0.500;MQ=37.83;MQRankSum=-2.237;QD=2.98;ReadPosRankSum=0.072;SOR=2.807	GT:AD:DP:GQ:PL	0/1:12,3:15:73:73,0,408
HYBRID_SCAFFOLD_Super-Scaffold_508|quiver|pilon	963660	.	A	G	43.77	LowQual	AC=1;AF=0.500;AN=2;BaseQRankSum=1.090;ClippingRankSum=0.156;DP=15;FS=0.000;MLEAC=1;MLEAF=0.500;MQ=51.68;MQRankSum=-1.713;QD=2.92;ReadPosRankSum=-0.311;SOR=0.976	GT:AD:DP:GQ:PL	0/1:11,3:14:72:72,0,168
HYBRID_SCAFFOLD_Super-Scaffold_508|quiver|pilon	980040	.	T	TTTCTC	87.37	PASS	AC=2;AF=1.00;AN=2;DP=16;FS=0.000;MLEAC=2;MLEAF=1.00;MQ=55.45;QD=5.46;SOR=1.179	GT:AD:DP:GQ:PL	1/1:0,3:3:8:124,8,0
HYBRID_SCAFFOLD_Super-Scaffold_508|quiver|pilon	994664	.	GCA	G	32.73	LowQD;LowQual	AC=1;AF=0.500;AN=2;BaseQRankSum=0.588;ClippingRankSum=-0.065;DP=37;FS=0.000;MLEAC=1;MLEAF=0.500;MQ=59.06;MQRankSum=-0.326;QD=0.88;ReadPosRankSum=-0.077;SOR=0.307	GT:AD:DP:GQ:PL	0/1:11,4:15:70:70,0,233
HYBRID_SCAFFOLD_Super-Scaffold_508|quiver|pilon	1127609	.	A	AT	34.25	LowCoverage;LowQual	AC=2;AF=1.00;AN=2;DP=4;FS=0.000;MLEAC=2;MLEAF=1.00;MQ=60.00;QD=8.56;SOR=1.179	GT:AD:DP:GQ:PL	1/1:0,3:3:9:71,9,0
HYBRID_SCAFFOLD_Super-Scaffold_508|quiver|pilon	1144770	.	GTCA	G	973.73	PASS	AC=2;AF=1.00;AN=2;DP=43;FS=0.000;MLEAC=2;MLEAF=1.00;MQ=58.82;QD=22.64;SOR=0.859	GT:AD:DP:GQ:PL	1/1:0,24:24:73:1011,73,0
HYBRID_SCAFFOLD_Super-Scaffold_508|quiver|pilon	1166844	.	C	CT	50.25	LowCoverage	AC=2;AF=1.00;AN=2;DP=4;FS=0.000;MLEAC=2;MLEAF=1.00;MQ=60.00;QD=12.56;SOR=2.833	GT:AD:DP:GQ:PL	1/1:0,3:3:9:87,9,0
HYBRID_SCAFFOLD_Super-Scaffold_508|quiver|pilon	1182533	.	G	T	57.77	PASS	AC=1;AF=0.500;AN=2;BaseQRankSum=-1.475;ClippingRankSum=-0.275;DP=31;FS=1.845;MLEAC=1;MLEAF=0.500;MQ=51.84;MQRankSum=-2.375;QD=1.86;ReadPosRankSum=-0.025;SOR=1.292	GT:AD:DP:GQ:PL	0/1:25,6:31:86:86,0,811
HYBRID_SCAFFOLD_Super-Scaffold_508|quiver|pilon	1233950	.	A	C	61.77	SnpCluster	AC=1;AF=0.500;AN=2;BaseQRankSum=1.617;ClippingRankSum=0.275;DP=30;FS=15.835;MLEAC=1;MLEAF=0.500;MQ=54.58;MQRankSum=-3.081;QD=2.06;ReadPosRankSum=0.336;SOR=3.231	GT:AD:DP:GQ:PL	0/1:26,4:30:90:90,0,1603
HYBRID_SCAFFOLD_Super-Scaffold_508|quiver|pilon	1233958	.	A	C	61.77	SnpCluster	AC=1;AF=0.500;AN=2;BaseQRankSum=1.251;ClippingRankSum=-0.458;DP=30;FS=17.432;MLEAC=1;MLEAF=0.500;MQ=54.77;MQRankSum=-3.142;QD=2.06;ReadPosRankSum=1.617;SOR=3.228	GT:AD:DP:GQ:PL	0/1:26,4:30:90:90,0,1623
HYBRID_SCAFFOLD_Super-Scaffold_508|quiver|pilon	1233960	.	A	T	61.77	SnpCluster	AC=1;AF=0.500;AN=2;BaseQRankSum=-0.601;ClippingRankSum=0.474;DP=29;FS=18.572;MLEAC=1;MLEAF=0.500;MQ=55.21;MQRankSum=-3.194;QD=2.13;ReadPosRankSum=1.613;SOR=3.226	GT:AD:DP:GQ:PL	0/1:25,4:29:90:90,0,1623
HYBRID_SCAFFOLD_Super-Scaffold_508|quiver|pilon	1234038	.	A	G	356.77	PASS	AC=1;AF=0.500;AN=2;BaseQRankSum=1.262;ClippingRankSum=-1.351;DP=29;FS=3.267;MLEAC=1;MLEAF=0.500;MQ=50.67;MQRankSum=-4.007;QD=12.30;ReadPosRankSum=0.731;SOR=0.293	GT:AD:DP:GQ:PL	0/1:17,12:29:99:385,0,594
HYBRID_SCAFFOLD_Super-Scaffold_508|quiver|pilon	1234083	.	C	T	478.77	PASS	AC=1;AF=0.500;AN=2;BaseQRankSum=0.686;ClippingRankSum=-1.434;DP=30;FS=3.333;MLEAC=1;MLEAF=0.500;MQ=49.40;MQRankSum=-4.677;QD=15.96;ReadPosRankSum=0.852;SOR=1.123	GT:AD:DP:GQ:PL	0/1:14,16:30:99:507,0,467
HYBRID_SCAFFOLD_Super-Scaffold_508|quiver|pilon	1234121	.	T	C	245.77	PASS	AC=1;AF=0.500;AN=2;BaseQRankSum=0.361;ClippingRankSum=1.082;DP=25;FS=3.831;MLEAC=1;MLEAF=0.500;MQ=51.82;MQRankSum=-4.188;QD=9.83;ReadPosRankSum=-0.527;SOR=1.567	GT:AD:DP:GQ:PL	0/1:15,10:25:99:274,0,420
HYBRID_SCAFFOLD_Super-Scaffold_508|quiver|pilon	1234167	.	A	G	94.77	PASS	AC=1;AF=0.500;AN=2;BaseQRankSum=1.620;ClippingRankSum=-0.509;DP=19;FS=2.754;MLEAC=1;MLEAF=0.500;MQ=54.53;MQRankSum=-3.287;QD=4.99;ReadPosRankSum=0.139;SOR=2.133	GT:AD:DP:GQ:PL	0/1:14,5:19:99:123,0,387
HYBRID_SCAFFOLD_Super-Scaffold_508|quiver|pilon	1234192	.	T	C	88.77	PASS	AC=1;AF=0.500;AN=2;BaseQRankSum=0.636;ClippingRankSum=0.495;DP=14;FS=2.963;MLEAC=1;MLEAF=0.500;MQ=54.36;MQRankSum=-2.899;QD=6.34;ReadPosRankSum=-1.909;SOR=1.981	GT:AD:DP:GQ:PL	0/1:10,4:14:99:117,0,316
HYBRID_SCAFFOLD_Super-Scaffold_508|quiver|pilon	1278605	.	C	A	118.77	PASS	AC=1;AF=0.500;AN=2;BaseQRankSum=1.739;ClippingRankSum=-0.264;DP=17;FS=13.554;MLEAC=1;MLEAF=0.500;MQ=37.60;MQRankSum=-0.053;QD=6.99;ReadPosRankSum=2.372;SOR=3.599	GT:AD:DP:GQ:PL	0/1:12,5:17:99:147,0,401
HYBRID_SCAFFOLD_Super-Scaffold_508|quiver|pilon	1278615	.	A	G	80.77	PASS	AC=1;AF=0.500;AN=2;BaseQRankSum=1.327;ClippingRankSum=0.159;DP=18;FS=16.406;MLEAC=1;MLEAF=0.500;MQ=38.98;MQRankSum=-1.221;QD=4.49;ReadPosRankSum=1.646;SOR=3.227	GT:AD:DP:GQ:PL	0/1:14,4:18:99:109,0,471
HYBRID_SCAFFOLD_Super-Scaffold_508|quiver|pilon	1278626	.	C	A	82.77	PASS	AC=1;AF=0.500;AN=2;BaseQRankSum=-0.787;ClippingRankSum=-0.231;DP=19;FS=8.512;MLEAC=1;MLEAF=0.500;MQ=39.77;MQRankSum=-0.972;QD=4.36;ReadPosRankSum=-1.250;SOR=1.889	GT:AD:DP:GQ:PL	0/1:14,5:19:99:111,0,447
HYBRID_SCAFFOLD_Super-Scaffold_508|quiver|pilon	1278771	.	A	T	63.77	PASS	AC=1;AF=0.500;AN=2;BaseQRankSum=-1.307;ClippingRankSum=1.652;DP=9;FS=7.782;MLEAC=1;MLEAF=0.500;MQ=37.20;MQRankSum=0.361;QD=7.09;ReadPosRankSum=-1.159;SOR=0.027	GT:AD:DP:GQ:PL	0/1:5,4:9:92:92,0,181
HYBRID_SCAFFOLD_Super-Scaffold_508|quiver|pilon	1278811	.	T	A	58.77	PASS	AC=1;AF=0.500;AN=2;BaseQRankSum=0.322;ClippingRankSum=1.221;DP=8;FS=0.000;MLEAC=1;MLEAF=0.500;MQ=36.30;MQRankSum=-0.684;QD=7.35;ReadPosRankSum=0.322;SOR=0.368	GT:AD:DP:GQ:PL	0/1:5,3:8:87:87,0,181
HYBRID_SCAFFOLD_Super-Scaffold_508|quiver|pilon	1279926	.	A	G	41.77	LowQual	AC=1;AF=0.500;AN=2;BaseQRankSum=0.711;ClippingRankSum=0.592;DP=18;FS=2.884;MLEAC=1;MLEAF=0.500;MQ=36.75;MQRankSum=-0.948;QD=2.32;ReadPosRankSum=0.474;SOR=2.179	GT:AD:DP:GQ:PL	0/1:15,3:18:70:70,0,534
HYBRID_SCAFFOLD_Super-Scaffold_508|quiver|pilon	1280186	.	T	A	30.77	LowQual	AC=1;AF=0.500;AN=2;BaseQRankSum=0.000;ClippingRankSum=1.067;DP=8;FS=0.000;MLEAC=1;MLEAF=0.500;MQ=38.03;MQRankSum=-0.572;QD=3.85;ReadPosRankSum=1.067;SOR=0.169	GT:AD:DP:GQ:PL	0/1:6,2:8:59:59,0,213
HYBRID_SCAFFOLD_Super-Scaffold_508|quiver|pilon	1304002	.	TTG	T	31.73	LowQD;LowQual	AC=1;AF=0.500;AN=2;BaseQRankSum=-0.300;ClippingRankSum=0.000;DP=50;FS=1.946;MLEAC=1;MLEAF=0.500;MQ=60.00;MQRankSum=-0.780;QD=0.63;ReadPosRankSum=0.260;SOR=0.873	GT:AD:DP:GQ:PL	0/1:23,5:28:69:69,0,540
HYBRID_SCAFFOLD_Super-Scaffold_508|quiver|pilon	1305788	.	C	T	43.77	LowQual	AC=1;AF=0.500;AN=2;BaseQRankSum=1.055;ClippingRankSum=1.859;DP=21;FS=5.898;MLEAC=1;MLEAF=0.500;MQ=44.15;MQRankSum=-1.759;QD=2.08;ReadPosRankSum=1.759;SOR=2.461	GT:AD:DP:GQ:PL	0/1:18,3:21:72:72,0,1319
HYBRID_SCAFFOLD_Super-Scaffold_508|quiver|pilon	1305797	.	A	C	40.77	LowQual	AC=1;AF=0.500;AN=2;BaseQRankSum=-0.287;ClippingRankSum=0.478;DP=22;FS=6.560;MLEAC=1;MLEAF=0.500;MQ=45.11;MQRankSum=-1.818;QD=1.85;ReadPosRankSum=1.913;SOR=2.823	GT:AD:DP:GQ:PL	0/1:19,3:22:69:69,0,1360
HYBRID_SCAFFOLD_Super-Scaffold_508|quiver|pilon	1333222	.	C	CCTTT	429.73	PASS	AC=2;AF=1.00;AN=2;DP=19;FS=0.000;MLEAC=2;MLEAF=1.00;MQ=52.95;QD=22.62;SOR=0.859	GT:AD:DP:GQ:PL	1/1:0,11:11:33:467,33,0
HYBRID_SCAFFOLD_Super-Scaffold_508|quiver|pilon	1338778	.	C	CT	127.86	PASS	AC=1;AF=0.500;AN=2;BaseQRankSum=0.751;ClippingRankSum=0.751;DP=11;FS=4.771;MLEAC=1;MLEAF=0.500;MQ=60.00;MQRankSum=-0.751;QD=11.62;ReadPosRankSum=0.751;SOR=1.739	GT:AD:DP:GQ:PL	0/1:1,8:9:2:163,0,2
HYBRID_SCAFFOLD_Super-Scaffold_508|quiver|pilon	1416260	.	GA	G	82.14	PASS	AC=1;AF=0.500;AN=2;BaseQRankSum=0.736;ClippingRankSum=0.736;DP=8;FS=0.000;MLEAC=1;MLEAF=0.500;MQ=60.62;MQRankSum=0.736;QD=10.27;ReadPosRankSum=0.736;SOR=0.368	GT:AD:DP:GQ:PL	0/1:1,5:6:10:119,0,10
HYBRID_SCAFFOLD_Super-Scaffold_508|quiver|pilon	1465430	.	A	C	33.77	LowQual	AC=1;AF=0.500;AN=2;BaseQRankSum=-3.067;ClippingRankSum=1.333;DP=14;FS=16.782;MLEAC=1;MLEAF=0.500;MQ=60.00;MQRankSum=0.133;QD=2.41;ReadPosRankSum=-1.600;SOR=3.587	GT:AD:DP:GQ:PL	0/1:9,5:14:62:62,0,338
HYBRID_SCAFFOLD_Super-Scaffold_508|quiver|pilon	1500763	.	A	G	35.77	LowQD;LowQual	AC=1;AF=0.500;AN=2;BaseQRankSum=1.129;ClippingRankSum=-0.336;DP=30;FS=13.027;MLEAC=1;MLEAF=0.500;MQ=48.83;MQRankSum=-2.044;QD=1.19;ReadPosRankSum=1.190;SOR=3.241	GT:AD:DP:GQ:PL	0/1:26,4:30:64:64,0,886
HYBRID_SCAFFOLD_Super-Scaffold_508|quiver|pilon	1500836	.	T	A	50.77	PASS	AC=1;AF=0.500;AN=2;BaseQRankSum=0.704;ClippingRankSum=-1.075;DP=25;FS=3.750;MLEAC=1;MLEAF=0.500;MQ=39.07;MQRankSum=-1.001;QD=2.03;ReadPosRankSum=-0.037;SOR=0.086	GT:AD:DP:GQ:PL	0/1:21,4:25:79:79,0,768
HYBRID_SCAFFOLD_Super-Scaffold_508|quiver|pilon	1510833	.	C	CT	30.25	LowQual	AC=2;AF=1.00;AN=2;DP=7;FS=0.000;MLEAC=2;MLEAF=1.00;MQ=57.02;QD=4.32;SOR=2.833	GT:AD:DP:GQ:PL	1/1:0,3:3:9:67,9,0
HYBRID_SCAFFOLD_Super-Scaffold_508|quiver|pilon	1511130	.	G	GT	69.73	PASS	AC=1;AF=0.500;AN=2;BaseQRankSum=0.000;ClippingRankSum=-0.550;DP=8;FS=0.000;MLEAC=1;MLEAF=0.500;MQ=44.84;MQRankSum=-0.550;QD=8.72;ReadPosRankSum=-0.550;SOR=0.368	GT:AD:DP:GQ:PL	0/1:3,4:7:75:107,0,75
HYBRID_SCAFFOLD_Super-Scaffold_508|quiver|pilon	1513901	.	A	C	31.77	LowQual	AC=1;AF=0.500;AN=2;BaseQRankSum=0.480;ClippingRankSum=0.898;DP=10;FS=0.000;MLEAC=1;MLEAF=0.500;MQ=35.69;MQRankSum=-1.271;QD=3.18;ReadPosRankSum=0.898;SOR=0.105	GT:AD:DP:GQ:PL	0/1:8,2:10:60:60,0,370
HYBRID_SCAFFOLD_Super-Scaffold_508|quiver|pilon	1513917	.	G	A	37.77	LowQual	AC=1;AF=0.500;AN=2;BaseQRankSum=0.572;ClippingRankSum=0.000;DP=8;FS=0.000;MLEAC=1;MLEAF=0.500;MQ=34.82;MQRankSum=-1.067;QD=4.72;ReadPosRankSum=0.000;SOR=0.169	GT:AD:DP:GQ:PL	0/1:6,2:8:66:66,0,290
HYBRID_SCAFFOLD_Super-Scaffold_508|quiver|pilon	1513918	.	G	T	37.77	LowQual	AC=1;AF=0.500;AN=2;BaseQRankSum=0.000;ClippingRankSum=1.067;DP=8;FS=0.000;MLEAC=1;MLEAF=0.500;MQ=34.82;MQRankSum=-1.067;QD=4.72;ReadPosRankSum=1.067;SOR=0.169	GT:AD:DP:GQ:PL	0/1:6,2:8:66:66,0,290
HYBRID_SCAFFOLD_Super-Scaffold_508|quiver|pilon	1515640	.	A	G	310.78	PASS	AC=2;AF=1.00;AN=2;DP=9;FS=0.000;MLEAC=2;MLEAF=1.00;MQ=40.09;QD=34.53;SOR=4.615	GT:AD:DP:GQ:PL	1/1:0,9:9:27:339,27,0
HYBRID_SCAFFOLD_Super-Scaffold_508|quiver|pilon	1515943	.	T	TA	89.25	LowCoverage	AC=2;AF=1.00;AN=2;DP=3;FS=0.000;MLEAC=2;MLEAF=1.00;MQ=35.71;QD=29.75;SOR=2.833	GT:AD:DP:GQ:PL	1/1:0,3:3:9:126,9,0
HYBRID_SCAFFOLD_Super-Scaffold_508|quiver|pilon	1515980	.	T	C	131.03	LowCoverage	AC=2;AF=1.00;AN=2;DP=4;FS=0.000;MLEAC=2;MLEAF=1.00;MQ=36.83;QD=32.76;SOR=1.609	GT:AD:DP:GQ:PL	1/1:0,4:4:12:159,12,0
HYBRID_SCAFFOLD_Super-Scaffold_508|quiver|pilon	1516076	.	A	G	241.84	PASS	AC=2;AF=1.00;AN=2;DP=6;FS=0.000;MLEAC=2;MLEAF=1.00;MQ=39.34;QD=25.83;SOR=1.329	GT:AD:DP:GQ:PL	1/1:0,6:6:18:270,18,0
HYBRID_SCAFFOLD_Super-Scaffold_508|quiver|pilon	1516081	.	C	T	241.84	PASS	AC=2;AF=1.00;AN=2;DP=6;FS=0.000;MLEAC=2;MLEAF=1.00;MQ=39.34;QD=30.07;SOR=1.329	GT:AD:DP:GQ:PL	1/1:0,6:6:18:270,18,0
HYBRID_SCAFFOLD_Super-Scaffold_508|quiver|pilon	1516091	.	G	T	241.84	PASS	AC=2;AF=1.00;AN=2;DP=6;FS=0.000;MLEAC=2;MLEAF=1.00;MQ=39.34;QD=34.84;SOR=1.329	GT:AD:DP:GQ:PL	1/1:0,6:6:18:270,18,0
HYBRID_SCAFFOLD_Super-Scaffold_508|quiver|pilon	1516631	.	T	G	156.77	PASS	AC=1;AF=0.500;AN=2;BaseQRankSum=-1.920;ClippingRankSum=1.920;DP=8;FS=17.482;MLEAC=1;MLEAF=0.500;MQ=37.57;MQRankSum=1.920;QD=19.60;ReadPosRankSum=-0.322;SOR=3.585	GT:AD:DP:GQ:PL	0/1:3,5:8:99:185,0,108
HYBRID_SCAFFOLD_Super-Scaffold_508|quiver|pilon	1561194	.	C	CTCTT	183.87	PASS	AC=2;AF=1.00;AN=2;DP=9;FS=0.000;MLEAC=2;MLEAF=1.00;MQ=55.79;QD=20.43;SOR=1.022	GT:AD:DP:GQ:PL	1/1:0,5:5:15:221,15,0
HYBRID_SCAFFOLD_Super-Scaffold_508|quiver|pilon	1595841	.	A	AT	90	LowCoverage	AC=2;AF=1.00;AN=2;DP=4;FS=0.000;MLEAC=2;MLEAF=1.00;MQ=60.00;QD=22.50;SOR=3.258	GT:AD:DP:GQ:PL	1/1:0,4:4:12:127,12,0
HYBRID_SCAFFOLD_Super-Scaffold_508|quiver|pilon	1597488	.	C	A	49.85	LowCoverage;LowQual	AC=1;AF=0.500;AN=2;BaseQRankSum=0.736;ClippingRankSum=0.736;DP=3;FS=0.000;MLEAC=1;MLEAF=0.500;MQ=34.46;MQRankSum=0.736;QD=16.62;ReadPosRankSum=0.736;SOR=1.179	GT:AD:DP:GQ:PL	0/1:1,2:3:17:78,0,17
HYBRID_SCAFFOLD_Super-Scaffold_508|quiver|pilon	1599198	.	A	AT	89.73	PASS	AC=1;AF=0.500;AN=2;BaseQRankSum=1.468;ClippingRankSum=-0.600;DP=15;FS=2.881;MLEAC=1;MLEAF=0.500;MQ=41.81;MQRankSum=-0.600;QD=5.98;ReadPosRankSum=-1.134;SOR=1.721	GT:AD:DP:GQ:PL	0/1:8,4:12:99:127,0,287
HYBRID_SCAFFOLD_Super-Scaffold_508|quiver|pilon	1599799	.	AT	A	125.73	PASS	AC=1;AF=0.500;AN=2;BaseQRankSum=3.367;ClippingRankSum=0.732;DP=18;FS=13.554;MLEAC=1;MLEAF=0.500;MQ=42.67;MQRankSum=-1.122;QD=6.99;ReadPosRankSum=-1.513;SOR=4.174	GT:AD:DP:GQ:PL	0/1:10,7:17:99:163,0,253
HYBRID_SCAFFOLD_Super-Scaffold_508|quiver|pilon	1599857	.	G	A	191.77	PASS	AC=1;AF=0.500;AN=2;BaseQRankSum=0.529;ClippingRankSum=-0.380;DP=12;FS=0.000;MLEAC=1;MLEAF=0.500;MQ=33.62;MQRankSum=0.380;QD=15.98;ReadPosRankSum=-0.529;SOR=0.495	GT:AD:DP:GQ:PL	0/1:5,7:12:99:220,0,144
HYBRID_SCAFFOLD_Super-Scaffold_508|quiver|pilon	1600290	.	A	T	32.77	LowQual	AC=1;AF=0.500;AN=2;BaseQRankSum=0.248;ClippingRankSum=0.248;DP=9;FS=0.000;MLEAC=1;MLEAF=0.500;MQ=30.72;MQRankSum=1.422;QD=3.64;ReadPosRankSum=-0.248;SOR=0.593	GT:AD:DP:GQ:PL	0/1:6,3:9:61:61,0,136
HYBRID_SCAFFOLD_Super-Scaffold_508|quiver|pilon	1639576	.	A	T	50.77	PASS	AC=1;AF=0.500;AN=2;BaseQRankSum=-0.589;ClippingRankSum=0.589;DP=11;FS=3.424;MLEAC=1;MLEAF=0.500;MQ=59.16;MQRankSum=-1.296;QD=4.62;ReadPosRankSum=-1.296;SOR=2.272	GT:AD:DP:GQ:PL	0/1:9,2:11:79:79,0,457
HYBRID_SCAFFOLD_Super-Scaffold_508|quiver|pilon	1639597	.	T	A	44.77	LowQual	AC=1;AF=0.500;AN=2;BaseQRankSum=-0.934;ClippingRankSum=-1.246;DP=16;FS=0.000;MLEAC=1;MLEAF=0.500;MQ=57.20;MQRankSum=-1.401;QD=2.80;ReadPosRankSum=0.623;SOR=0.631	GT:AD:DP:GQ:PL	0/1:11,3:14:73:73,0,517
HYBRID_SCAFFOLD_Super-Scaffold_508|quiver|pilon	1639647	.	A	C	97.77	PASS	AC=1;AF=0.500;AN=2;BaseQRankSum=1.528;ClippingRankSum=1.197;DP=23;FS=0.000;MLEAC=1;MLEAF=0.500;MQ=56.08;MQRankSum=-1.280;QD=4.25;ReadPosRankSum=-2.271;SOR=0.941	GT:AD:DP:GQ:PL	0/1:16,5:21:99:126,0,449
HYBRID_SCAFFOLD_Super-Scaffold_508|quiver|pilon	1657543	.	A	AAAT	31.73	LowQD;LowQual	AC=1;AF=0.500;AN=2;BaseQRankSum=-0.220;ClippingRankSum=0.807;DP=37;FS=2.087;MLEAC=1;MLEAF=0.500;MQ=41.96;MQRankSum=1.932;QD=0.86;ReadPosRankSum=2.079;SOR=1.345	GT:AD:DP:GQ:PL	0/1:33,4:37:69:69,0,1324
HYBRID_SCAFFOLD_Super-Scaffold_510|quiver|pilon	20005	.	GCA	G	57.73	LowQD	AC=1;AF=0.500;AN=2;BaseQRankSum=-0.156;ClippingRankSum=0.031;DP=42;FS=0.000;MLEAC=1;MLEAF=0.500;MQ=60.00;MQRankSum=-0.156;QD=1.37;ReadPosRankSum=1.217;SOR=0.368	GT:AD:DP:GQ:PL	0/1:22,5:27:95:95,0,671
HYBRID_SCAFFOLD_Super-Scaffold_510|quiver|pilon	43668	.	A	T	31.77	LowQD;LowQual	AC=1;AF=0.500;AN=2;BaseQRankSum=-0.490;ClippingRankSum=0.392;DP=30;FS=18.576;MLEAC=1;MLEAF=0.500;MQ=52.89;MQRankSum=-1.716;QD=1.06;ReadPosRankSum=-2.256;SOR=1.402	GT:AD:DP:GQ:PL	0/1:23,7:30:60:60,0,545
HYBRID_SCAFFOLD_Super-Scaffold_510|quiver|pilon	46980	.	A	AT	58.25	LowCoverage	AC=2;AF=1.00;AN=2;DP=3;FS=0.000;MLEAC=2;MLEAF=1.00;MQ=58.07;QD=19.42;SOR=1.179	GT:AD:DP:GQ:PL	1/1:0,3:3:9:95,9,0
HYBRID_SCAFFOLD_Super-Scaffold_510|quiver|pilon	109671	.	T	A	65.77	PASS	AC=1;AF=0.500;AN=2;BaseQRankSum=-0.591;ClippingRankSum=0.394;DP=18;FS=0.000;MLEAC=1;MLEAF=0.500;MQ=35.58;MQRankSum=-2.169;QD=3.65;ReadPosRankSum=1.479;SOR=0.582	GT:AD:DP:GQ:PL	0/1:13,5:18:94:94,0,344
HYBRID_SCAFFOLD_Super-Scaffold_510|quiver|pilon	217266	.	T	TG	121.87	PASS	AC=2;AF=1.00;AN=2;DP=5;FS=0.000;MLEAC=2;MLEAF=1.00;MQ=60.00;QD=24.37;SOR=1.981	GT:AD:DP:GQ:PL	1/1:0,5:5:15:159,15,0
HYBRID_SCAFFOLD_Super-Scaffold_510|quiver|pilon	238187	.	GGT	G	42.73	LowQual	AC=1;AF=0.500;AN=2;BaseQRankSum=-0.289;ClippingRankSum=0.929;DP=20;FS=2.616;MLEAC=1;MLEAF=0.500;MQ=60.00;MQRankSum=0.536;QD=2.14;ReadPosRankSum=1.835;SOR=0.169	GT:AD:DP:GQ:PL	0/1:8,4:12:80:80,0,216
HYBRID_SCAFFOLD_Super-Scaffold_510|quiver|pilon	294325	.	G	GT	44.70	LowCoverage;LowQual	AC=2;AF=1.00;AN=2;DP=4;FS=0.000;MLEAC=2;MLEAF=1.00;MQ=59.03;QD=11.18;SOR=2.303	GT:AD:DP:GQ:PL	1/1:0,2:2:6:81,6,0
HYBRID_SCAFFOLD_Super-Scaffold_510|quiver|pilon	408163	.	C	CA	57.92	PASS	AC=2;AF=1.00;AN=2;BaseQRankSum=-0.731;ClippingRankSum=-0.731;DP=8;FS=3.979;MLEAC=2;MLEAF=1.00;MQ=60.00;MQRankSum=0.731;QD=7.24;ReadPosRankSum=0.731;SOR=1.447	GT:AD:DP:GQ:PL	1/1:1,4:5:5:94,5,0
HYBRID_SCAFFOLD_Super-Scaffold_510|quiver|pilon	411767	.	C	G	66.77	LowQD	AC=1;AF=0.500;AN=2;BaseQRankSum=1.266;ClippingRankSum=-1.406;DP=52;FS=16.529;MLEAC=1;MLEAF=0.500;MQ=52.13;MQRankSum=0.738;QD=1.28;ReadPosRankSum=-1.211;SOR=0.976	GT:AD:DP:GQ:PL	0/1:32,11:43:95:95,0,658
HYBRID_SCAFFOLD_Super-Scaffold_510|quiver|pilon	411805	.	C	G	143.77	PASS	AC=1;AF=0.500;AN=2;BaseQRankSum=0.295;ClippingRankSum=0.110;DP=41;FS=8.183;MLEAC=1;MLEAF=0.500;MQ=46.68;MQRankSum=-2.356;QD=3.51;ReadPosRankSum=-3.240;SOR=1.737	GT:AD:DP:GQ:PL	0/1:23,11:34:99:172,0,443
HYBRID_SCAFFOLD_Super-Scaffold_510|quiver|pilon	478160	.	A	ATG	55.73	LowQD	AC=1;AF=0.500;AN=2;BaseQRankSum=2.013;ClippingRankSum=0.239;DP=40;FS=20.798;MLEAC=1;MLEAF=0.500;MQ=57.84;MQRankSum=1.126;QD=1.39;ReadPosRankSum=2.832;SOR=1.704	GT:AD:DP:GQ:PL	0/1:14,8:22:93:93,0,206
HYBRID_SCAFFOLD_Super-Scaffold_510|quiver|pilon	499458	.	GCGTA	G	83.73	PASS	AC=1;AF=0.500;AN=2;BaseQRankSum=-0.430;ClippingRankSum=0.603;DP=37;FS=3.431;MLEAC=1;MLEAF=0.500;MQ=56.07;MQRankSum=0.000;QD=2.26;ReadPosRankSum=1.162;SOR=0.554	GT:AD:DP:GQ:PL	0/1:19,11:30:99:121,0,497
HYBRID_SCAFFOLD_Super-Scaffold_510|quiver|pilon	648241	.	T	C	62.77	LowQD	AC=1;AF=0.500;AN=2;BaseQRankSum=-2.601;ClippingRankSum=1.053;DP=65;FS=15.072;MLEAC=1;MLEAF=0.500;MQ=54.81;MQRankSum=-0.879;QD=0.97;ReadPosRankSum=0.204;SOR=2.910	GT:AD:DP:GQ:PL	0/1:42,16:58:91:91,0,1044
HYBRID_SCAFFOLD_Super-Scaffold_510|quiver|pilon	682989	.	A	AAAG	123.87	PASS	AC=2;AF=1.00;AN=2;DP=18;FS=0.000;MLEAC=2;MLEAF=1.00;MQ=55.22;QD=6.88;SOR=1.022	GT:AD:DP:GQ:PL	1/1:0,5:5:15:161,15,0
HYBRID_SCAFFOLD_Super-Scaffold_510|quiver|pilon	702521	.	G	GC	93	PASS	AC=2;AF=1.00;AN=2;DP=6;FS=0.000;MLEAC=2;MLEAF=1.00;MQ=60.00;QD=15.50;SOR=1.609	GT:AD:DP:GQ:PL	1/1:0,4:4:12:130,12,0
HYBRID_SCAFFOLD_Super-Scaffold_510|quiver|pilon	912680	.	T	C	191.77	PASS	AC=1;AF=0.500;AN=2;BaseQRankSum=0.365;ClippingRankSum=-1.447;DP=10;FS=0.000;MLEAC=1;MLEAF=0.500;MQ=36.12;MQRankSum=1.866;QD=19.18;ReadPosRankSum=1.133;SOR=1.085	GT:AD:DP:GQ:PL	0/1:4,6:10:99:220,0,113
HYBRID_SCAFFOLD_Super-Scaffold_510|quiver|pilon	913203	.	T	G	69.77	PASS	AC=1;AF=0.500;AN=2;BaseQRankSum=-0.248;ClippingRankSum=1.203;DP=9;FS=0.000;MLEAC=1;MLEAF=0.500;MQ=34.09;MQRankSum=0.573;QD=7.75;ReadPosRankSum=0.248;SOR=0.283	GT:AD:DP:GQ:PL	0/1:6,3:9:98:98,0,192
HYBRID_SCAFFOLD_Super-Scaffold_510|quiver|pilon	913331	.	C	G	61.77	PASS	AC=1;AF=0.500;AN=2;BaseQRankSum=-0.370;ClippingRankSum=1.109;DP=12;FS=0.000;MLEAC=1;MLEAF=0.500;MQ=33.20;MQRankSum=0.925;QD=5.15;ReadPosRankSum=1.109;SOR=1.179	GT:AD:DP:GQ:PL	0/1:9,3:12:90:90,0,287
HYBRID_SCAFFOLD_Super-Scaffold_510|quiver|pilon	914254	.	C	G	70.77	PASS	AC=1;AF=0.500;AN=2;BaseQRankSum=1.386;ClippingRankSum=-0.546;DP=10;FS=10.792;MLEAC=1;MLEAF=0.500;MQ=46.42;MQRankSum=-0.895;QD=7.08;ReadPosRankSum=-2.166;SOR=2.788	GT:AD:DP:GQ:PL	0/1:7,3:10:99:99,0,261
HYBRID_SCAFFOLD_Super-Scaffold_510|quiver|pilon	918938	.	G	GC	53.70	LowCoverage	AC=2;AF=1.00;AN=2;DP=2;FS=0.000;MLEAC=2;MLEAF=1.00;MQ=60.00;QD=26.85;SOR=2.303	GT:AD:DP:GQ:PL	1/1:0,2:2:6:90,6,0
HYBRID_SCAFFOLD_Super-Scaffold_510|quiver|pilon	918947	.	A	AC	53.70	LowCoverage	AC=2;AF=1.00;AN=2;DP=2;FS=0.000;MLEAC=2;MLEAF=1.00;MQ=60.00;QD=26.85;SOR=2.303	GT:AD:DP:GQ:PL	1/1:0,2:2:6:90,6,0
HYBRID_SCAFFOLD_Super-Scaffold_510|quiver|pilon	936373	.	T	TG	54.25	LowCoverage	AC=2;AF=1.00;AN=2;DP=4;FS=0.000;MLEAC=2;MLEAF=1.00;MQ=60.00;QD=13.56;SOR=1.179	GT:AD:DP:GQ:PL	1/1:0,3:3:9:91,9,0
HYBRID_SCAFFOLD_Super-Scaffold_510|quiver|pilon	954244	.	AAC	A	63.73	PASS	AC=1;AF=0.500;AN=2;BaseQRankSum=1.991;ClippingRankSum=0.509;DP=36;FS=0.000;MLEAC=1;MLEAF=0.500;MQ=58.83;MQRankSum=1.250;QD=1.77;ReadPosRankSum=-0.227;SOR=1.179	GT:AD:DP:GQ:PL	0/1:14,5:19:99:101,0,356
HYBRID_SCAFFOLD_Super-Scaffold_510|quiver|pilon	1002097	.	CGT	C	84.73	PASS	AC=1;AF=0.500;AN=2;BaseQRankSum=0.079;ClippingRankSum=0.475;DP=52;FS=4.834;MLEAC=1;MLEAF=0.500;MQ=59.69;MQRankSum=0.792;QD=1.63;ReadPosRankSum=0.181;SOR=2.340	GT:AD:DP:GQ:PL	0/1:13,7:20:99:122,0,270
HYBRID_SCAFFOLD_Super-Scaffold_510|quiver|pilon	1211001	.	A	G	245.77	PASS	AC=1;AF=0.500;AN=2;BaseQRankSum=2.399;ClippingRankSum=0.140;DP=55;FS=1.336;MLEAC=1;MLEAF=0.500;MQ=56.64;MQRankSum=-1.536;QD=4.47;ReadPosRankSum=-1.054;SOR=0.957	GT:AD:DP:GQ:PL	0/1:38,10:48:99:274,0,1255
HYBRID_SCAFFOLD_Super-Scaffold_510|quiver|pilon	1211015	.	T	C	320.77	PASS	AC=1;AF=0.500;AN=2;BaseQRankSum=-0.317;ClippingRankSum=0.408;DP=64;FS=0.000;MLEAC=1;MLEAF=0.500;MQ=57.07;MQRankSum=-1.713;QD=5.01;ReadPosRankSum=0.027;SOR=0.720	GT:AD:DP:GQ:PL	0/1:42,15:57:99:349,0,1393
HYBRID_SCAFFOLD_Super-Scaffold_510|quiver|pilon	1211077	.	AAC	A	346.73	PASS	AC=1;AF=0.500;AN=2;BaseQRankSum=-1.835;ClippingRankSum=-1.032;DP=63;FS=12.914;MLEAC=1;MLEAF=0.500;MQ=57.55;MQRankSum=-2.031;QD=5.50;ReadPosRankSum=-2.987;SOR=2.670	GT:AD:DP:GQ:PL	0/1:40,12:52:99:384,0,1617
HYBRID_SCAFFOLD_Super-Scaffold_510|quiver|pilon	1241675	.	TTCCC	T	38.70	LowQual	AC=2;AF=1.00;AN=2;DP=5;FS=0.000;MLEAC=2;MLEAF=1.00;MQ=55.11;QD=7.74;SOR=2.303	GT:AD:DP:GQ:PL	1/1:0,2:2:6:75,6,0
HYBRID_SCAFFOLD_Super-Scaffold_510|quiver|pilon	1267374	.	A	AC	77	PASS	AC=2;AF=1.00;AN=2;DP=6;FS=0.000;MLEAC=2;MLEAF=1.00;MQ=60.00;QD=12.83;SOR=1.609	GT:AD:DP:GQ:PL	1/1:0,4:4:12:114,12,0
HYBRID_SCAFFOLD_Super-Scaffold_510|quiver|pilon	1276835	.	CGT	C	173.73	PASS	AC=1;AF=0.500;AN=2;BaseQRankSum=0.754;ClippingRankSum=0.126;DP=41;FS=0.000;MLEAC=1;MLEAF=0.500;MQ=60.00;MQRankSum=-0.419;QD=4.24;ReadPosRankSum=0.084;SOR=0.636	GT:AD:DP:GQ:PL	0/1:23,9:32:99:211,0,659
HYBRID_SCAFFOLD_Super-Scaffold_510|quiver|pilon	1280291	.	A	G	33.77	LowQual	AC=1;AF=0.500;AN=2;BaseQRankSum=-0.177;ClippingRankSum=-0.648;DP=17;FS=13.570;MLEAC=1;MLEAF=0.500;MQ=57.25;MQRankSum=-1.945;QD=1.99;ReadPosRankSum=0.530;SOR=3.906	GT:AD:DP:GQ:PL	0/1:9,6:15:62:62,0,145
HYBRID_SCAFFOLD_Super-Scaffold_510|quiver|pilon	1332732	.	CAG	C	269.73	PASS	AC=2;AF=1.00;AN=2;DP=21;FS=0.000;MLEAC=1;MLEAF=0.500;MQ=49.07;QD=12.84;SOR=3.912	GT:AD:DP:GQ:PL	1/1:0,10:10:30:249,30,0
HYBRID_SCAFFOLD_Super-Scaffold_510|quiver|pilon	1452683	.	C	A	45.77	LowQual	AC=1;AF=0.500;AN=2;BaseQRankSum=-0.322;ClippingRankSum=-0.322;DP=8;FS=0.000;MLEAC=1;MLEAF=0.500;MQ=29.49;MQRankSum=-0.322;QD=5.72;ReadPosRankSum=1.920;SOR=0.368	GT:AD:DP:GQ:PL	0/1:5,3:8:74:74,0,146
HYBRID_SCAFFOLD_Super-Scaffold_510|quiver|pilon	1455696	.	C	T	74.28	LowCoverage	AC=2;AF=1.00;AN=2;DP=3;FS=0.000;MLEAC=2;MLEAF=1.00;MQ=39.03;QD=24.76;SOR=1.179	GT:AD:DP:GQ:PL	1/1:0,3:3:9:102,9,0
HYBRID_SCAFFOLD_Super-Scaffold_510|quiver|pilon	1455713	.	A	G	93.28	LowCoverage	AC=2;AF=1.00;AN=2;DP=3;FS=0.000;MLEAC=2;MLEAF=1.00;MQ=39.03;QD=31.09;SOR=1.179	GT:AD:DP:GQ:PL	1/1:0,3:3:9:121,9,0
HYBRID_SCAFFOLD_Super-Scaffold_510|quiver|pilon	1467343	.	T	TA	37.25	LowQual	AC=2;AF=1.00;AN=2;DP=6;FS=0.000;MLEAC=2;MLEAF=1.00;MQ=60.00;QD=6.21;SOR=1.179	GT:AD:DP:GQ:PL	1/1:0,3:3:9:74,9,0
HYBRID_SCAFFOLD_Super-Scaffold_510|quiver|pilon	1498206	.	C	CA	200.73	PASS	AC=1;AF=0.500;AN=2;BaseQRankSum=0.000;ClippingRankSum=-1.741;DP=24;FS=0.000;MLEAC=1;MLEAF=0.500;MQ=60.00;MQRankSum=1.393;QD=8.36;ReadPosRankSum=-0.348;SOR=0.569	GT:AD:DP:GQ:PL	0/1:4,9:13:18:200,0,18
HYBRID_SCAFFOLD_Super-Scaffold_510|quiver|pilon	1514732	.	A	G	132.77	PASS	AC=1;AF=0.500;AN=2;BaseQRankSum=0.591;ClippingRankSum=2.100;DP=74;FS=2.843;MLEAC=1;MLEAF=0.500;MQ=55.45;MQRankSum=-0.197;QD=1.79;ReadPosRankSum=-0.197;SOR=1.200	GT:AD:DP:GQ:PL	0/1:43,17:60:99:161,0,903
HYBRID_SCAFFOLD_Super-Scaffold_510|quiver|pilon	1588023	.	TAC	T	178.73	PASS	AC=1;AF=0.500;AN=2;BaseQRankSum=-0.907;ClippingRankSum=0.324;DP=47;FS=2.636;MLEAC=1;MLEAF=0.500;MQ=59.64;MQRankSum=0.745;QD=3.80;ReadPosRankSum=1.360;SOR=0.184	GT:AD:DP:GQ:PL	0/1:31,9:40:99:216,0,750
HYBRID_SCAFFOLD_Super-Scaffold_510|quiver|pilon	1608989	.	G	GA	36.82	LowCoverage;LowQual	AC=1;AF=0.500;AN=2;BaseQRankSum=-0.727;ClippingRankSum=-0.727;DP=4;FS=0.000;MLEAC=1;MLEAF=0.500;MQ=60.00;MQRankSum=-0.727;QD=9.20;ReadPosRankSum=0.727;SOR=0.446	GT:AD:DP:GQ:PL	0/1:1,3:4:17:74,0,17
HYBRID_SCAFFOLD_Super-Scaffold_510|quiver|pilon	1611567	.	GAC	G	106.73	PASS	AC=1;AF=0.500;AN=2;BaseQRankSum=-2.151;ClippingRankSum=-0.770;DP=40;FS=3.771;MLEAC=1;MLEAF=0.500;MQ=59.40;MQRankSum=1.035;QD=2.67;ReadPosRankSum=0.027;SOR=1.034	GT:AD:DP:GQ:PL	0/1:19,8:27:99:144,0,489
HYBRID_SCAFFOLD_Super-Scaffold_510|quiver|pilon	1621264	.	TTG	T	64.73	PASS	AC=1;AF=0.500;AN=2;BaseQRankSum=1.047;ClippingRankSum=-0.960;DP=37;FS=5.379;MLEAC=1;MLEAF=0.500;MQ=59.46;MQRankSum=-0.873;QD=1.75;ReadPosRankSum=0.436;SOR=0.669	GT:AD:DP:GQ:PL	0/1:15,5:20:99:102,0,415
HYBRID_SCAFFOLD_Super-Scaffold_510|quiver|pilon	1675973	.	T	TA	69	PASS	AC=2;AF=1.00;AN=2;DP=6;FS=0.000;MLEAC=2;MLEAF=1.00;MQ=60.00;QD=11.50;SOR=0.693	GT:AD:DP:GQ:PL	1/1:0,4:4:12:106,12,0
HYBRID_SCAFFOLD_Super-Scaffold_510|quiver|pilon	1734580	.	T	TG	57	PASS	AC=2;AF=1.00;AN=2;DP=5;FS=0.000;MLEAC=2;MLEAF=1.00;MQ=60.00;QD=11.40;SOR=3.258	GT:AD:DP:GQ:PL	1/1:0,4:4:12:94,12,0
HYBRID_SCAFFOLD_Super-Scaffold_510|quiver|pilon	1734828	.	AT	A	76.73	PASS	AC=1;AF=0.500;AN=2;BaseQRankSum=-2.767;ClippingRankSum=-0.638;DP=23;FS=0.000;MLEAC=1;MLEAF=0.500;MQ=56.63;MQRankSum=-3.107;QD=3.34;ReadPosRankSum=-0.043;SOR=1.022	GT:AD:DP:GQ:PL	0/1:18,4:22:99:114,0,1269
HYBRID_SCAFFOLD_Super-Scaffold_510|quiver|pilon	1734834	.	A	T	85.77	PASS	AC=1;AF=0.500;AN=2;BaseQRankSum=-0.468;ClippingRankSum=-0.468;DP=22;FS=0.000;MLEAC=1;MLEAF=0.500;MQ=57.24;MQRankSum=-3.107;QD=3.90;ReadPosRankSum=-0.724;SOR=1.022	GT:AD:DP:GQ:PL	0/1:18,4:22:99:114,0,1269
HYBRID_SCAFFOLD_Super-Scaffold_510|quiver|pilon	1742227	.	C	CCA	75.73	PASS	AC=1;AF=0.500;AN=2;BaseQRankSum=-0.717;ClippingRankSum=1.031;DP=35;FS=2.632;MLEAC=1;MLEAF=0.500;MQ=58.06;MQRankSum=-0.717;QD=2.16;ReadPosRankSum=0.387;SOR=1.981	GT:AD:DP:GQ:PL	0/1:6,5:11:99:113,0,140
HYBRID_SCAFFOLD_Super-Scaffold_510|quiver|pilon	1755040	.	CCA	C	203.73	PASS	AC=1;AF=0.500;AN=2;BaseQRankSum=0.751;ClippingRankSum=-0.619;DP=83;FS=7.665;MLEAC=1;MLEAF=0.500;MQ=59.89;MQRankSum=0.092;QD=2.45;ReadPosRankSum=0.014;SOR=2.027	GT:AD:DP:GQ:PL	0/1:32,12:44:99:241,0,843
HYBRID_SCAFFOLD_Super-Scaffold_510|quiver|pilon	1795898	.	T	C	61.77	PASS	AC=1;AF=0.500;AN=2;BaseQRankSum=-0.382;ClippingRankSum=0.382;DP=11;FS=3.090;MLEAC=1;MLEAF=0.500;MQ=60.00;MQRankSum=-0.382;QD=5.62;ReadPosRankSum=-1.106;SOR=0.132	GT:AD:DP:GQ:PL	0/1:8,3:11:90:90,0,301
HYBRID_SCAFFOLD_Super-Scaffold_510|quiver|pilon	1814146	.	T	TG	54.25	LowCoverage	AC=2;AF=1.00;AN=2;DP=4;FS=0.000;MLEAC=2;MLEAF=1.00;MQ=60.00;QD=13.56;SOR=1.179	GT:AD:DP:GQ:PL	1/1:0,3:3:9:91,9,0
HYBRID_SCAFFOLD_Super-Scaffold_510|quiver|pilon	1815366	.	A	AC	87	LowCoverage	AC=2;AF=1.00;AN=2;DP=4;FS=0.000;MLEAC=2;MLEAF=1.00;MQ=60.00;QD=21.75;SOR=3.258	GT:AD:DP:GQ:PL	1/1:0,4:4:12:124,12,0
HYBRID_SCAFFOLD_Super-Scaffold_510|quiver|pilon	1851960	.	ACT	A	127.73	PASS	AC=1;AF=0.500;AN=2;BaseQRankSum=0.017;ClippingRankSum=1.246;DP=59;FS=11.030;MLEAC=1;MLEAF=0.500;MQ=58.93;MQRankSum=0.482;QD=2.16;ReadPosRankSum=0.549;SOR=1.701	GT:AD:DP:GQ:PL	0/1:26,11:37:99:165,0,549
HYBRID_SCAFFOLD_Super-Scaffold_510|quiver|pilon	1895110	.	GGGGCA	G	31.71	LowCoverage;LowQual	AC=2;AF=1.00;AN=2;DP=3;FS=0.000;MLEAC=2;MLEAF=1.00;MQ=60.00;QD=10.57;SOR=2.303	GT:AD:DP:GQ:PL	1/1:0,2:2:6:68,6,0
HYBRID_SCAFFOLD_Super-Scaffold_510|quiver|pilon	1900968	.	G	A	149.77	PASS	AC=1;AF=0.500;AN=2;BaseQRankSum=1.990;ClippingRankSum=1.194;DP=46;FS=14.753;MLEAC=1;MLEAF=0.500;MQ=50.20;MQRankSum=0.827;QD=3.26;ReadPosRankSum=-1.317;SOR=2.798	GT:AD:DP:GQ:PL	0/1:16,8:24:99:178,0,297
HYBRID_SCAFFOLD_Super-Scaffold_510|quiver|pilon	2022025	.	A	AC	47.25	LowQual	AC=2;AF=1.00;AN=2;DP=6;FS=0.000;MLEAC=2;MLEAF=1.00;MQ=60.00;QD=7.87;SOR=2.833	GT:AD:DP:GQ:PL	1/1:0,3:3:9:84,9,0
HYBRID_SCAFFOLD_Super-Scaffold_510|quiver|pilon	2029124	.	C	CA	58.25	LowCoverage	AC=2;AF=1.00;AN=2;DP=3;FS=0.000;MLEAC=2;MLEAF=1.00;MQ=60.00;QD=19.42;SOR=1.179	GT:AD:DP:GQ:PL	1/1:0,3:3:9:95,9,0
HYBRID_SCAFFOLD_Super-Scaffold_510|quiver|pilon	2074807	.	A	AG	117.87	PASS	AC=2;AF=1.00;AN=2;DP=5;FS=0.000;MLEAC=2;MLEAF=1.00;MQ=60.00;QD=23.57;SOR=1.022	GT:AD:DP:GQ:PL	1/1:0,5:5:15:155,15,0
HYBRID_SCAFFOLD_Super-Scaffold_510|quiver|pilon	2112667	.	AAC	A	76.73	PASS	AC=1;AF=0.500;AN=2;BaseQRankSum=-1.408;ClippingRankSum=-1.164;DP=23;FS=0.000;MLEAC=1;MLEAF=0.500;MQ=59.27;MQRankSum=0.919;QD=3.34;ReadPosRankSum=-0.267;SOR=0.646	GT:AD:DP:GQ:PL	0/1:10,5:15:99:114,0,269
HYBRID_SCAFFOLD_Super-Scaffold_510|quiver|pilon	2129100	.	TAC	T	61.73	LowQD	AC=1;AF=0.500;AN=2;BaseQRankSum=0.350;ClippingRankSum=1.877;DP=70;FS=0.000;MLEAC=1;MLEAF=0.500;MQ=58.44;MQRankSum=-0.795;QD=0.88;ReadPosRankSum=0.105;SOR=0.859	GT:AD:DP:GQ:PL	0/1:19,6:25:99:99,0,466
HYBRID_SCAFFOLD_Super-Scaffold_510|quiver|pilon	2140863	.	T	TC	30.71	LowCoverage;LowQual	AC=2;AF=1.00;AN=2;DP=2;FS=0.000;MLEAC=2;MLEAF=1.00;MQ=60.00;QD=15.35;SOR=2.303	GT:AD:DP:GQ:PL	1/1:0,2:2:6:67,6,0
HYBRID_SCAFFOLD_Super-Scaffold_510|quiver|pilon	2157929	.	G	GCA	435.73	PASS	AC=1;AF=0.500;AN=2;BaseQRankSum=1.569;ClippingRankSum=-0.489;DP=66;FS=3.771;MLEAC=1;MLEAF=0.500;MQ=58.89;MQRankSum=0.180;QD=6.60;ReadPosRankSum=1.157;SOR=0.599	GT:AD:DP:GQ:PL	0/1:12,18:30:99:473,0,242
HYBRID_SCAFFOLD_Super-Scaffold_510|quiver|pilon	2166731	.	GCA	G	122.73	PASS	AC=1;AF=0.500;AN=2;BaseQRankSum=-2.284;ClippingRankSum=0.164;DP=54;FS=1.412;MLEAC=1;MLEAF=0.500;MQ=59.67;MQRankSum=-1.179;QD=2.27;ReadPosRankSum=0.215;SOR=0.459	GT:AD:DP:GQ:PL	0/1:34,9:43:99:160,0,998
HYBRID_SCAFFOLD_Super-Scaffold_510|quiver|pilon	2180891	.	T	TCA	55.92	PASS	AC=1;AF=0.500;AN=2;BaseQRankSum=-0.684;ClippingRankSum=-1.221;DP=18;FS=0.000;MLEAC=1;MLEAF=0.500;MQ=54.28;MQRankSum=-0.322;QD=3.11;ReadPosRankSum=-0.684;SOR=0.330	GT:AD:DP:GQ:PL	0/1:3,5:8:5:92,0,5
HYBRID_SCAFFOLD_Super-Scaffold_510|quiver|pilon	2182756	.	T	TCTTC	227.82	PASS	AC=1;AF=0.500;AN=2;BaseQRankSum=-0.751;ClippingRankSum=-0.751;DP=25;FS=4.771;MLEAC=1;MLEAF=0.500;MQ=48.99;MQRankSum=-0.751;QD=9.11;ReadPosRankSum=-0.751;SOR=1.739	GT:AD:DP:GQ:PL	0/1:1,8:9:17:265,0,17
HYBRID_SCAFFOLD_Super-Scaffold_510|quiver|pilon	2300750	.	T	TC	76	LowCoverage	AC=2;AF=1.00;AN=2;DP=4;FS=0.000;MLEAC=2;MLEAF=1.00;MQ=60.00;QD=19.00;SOR=1.609	GT:AD:DP:GQ:PL	1/1:0,4:4:12:113,12,0
HYBRID_SCAFFOLD_Super-Scaffold_510|quiver|pilon	2325080	.	C	A	68.77	PASS	AC=1;AF=0.500;AN=2;BaseQRankSum=-0.550;ClippingRankSum=-1.300;DP=7;FS=8.451;MLEAC=1;MLEAF=0.500;MQ=46.60;MQRankSum=1.754;QD=9.82;ReadPosRankSum=0.550;SOR=0.829	GT:AD:DP:GQ:PL	0/1:4,3:7:97:97,0,154
HYBRID_SCAFFOLD_Super-Scaffold_510|quiver|pilon	2358313	.	G	GC	30.71	LowCoverage;LowQual	AC=2;AF=1.00;AN=2;DP=2;FS=0.000;MLEAC=2;MLEAF=1.00;MQ=60.00;QD=15.35;SOR=2.303	GT:AD:DP:GQ:PL	1/1:0,2:2:6:67,6,0
HYBRID_SCAFFOLD_Super-Scaffold_510|quiver|pilon	2368124	.	TAC	T	38.73	LowQD;LowQual	AC=1;AF=0.500;AN=2;BaseQRankSum=1.115;ClippingRankSum=-0.478;DP=32;FS=0.000;MLEAC=1;MLEAF=0.500;MQ=59.25;MQRankSum=-1.858;QD=1.21;ReadPosRankSum=0.265;SOR=0.892	GT:AD:DP:GQ:PL	0/1:14,4:18:76:76,0,361
HYBRID_SCAFFOLD_Super-Scaffold_510|quiver|pilon	2374677	.	CA	C	38.73	LowQual	AC=1;AF=0.500;AN=2;BaseQRankSum=0.729;ClippingRankSum=-0.729;DP=11;FS=0.000;MLEAC=1;MLEAF=0.500;MQ=60.98;MQRankSum=-0.361;QD=3.52;ReadPosRankSum=-1.368;SOR=0.446	GT:AD:DP:GQ:PL	0/1:5,4:9:76:76,0,94
HYBRID_SCAFFOLD_Super-Scaffold_510|quiver|pilon	2418152	.	C	CTAT	78.25	PASS	AC=2;AF=1.00;AN=2;DP=8;FS=0.000;MLEAC=2;MLEAF=1.00;MQ=60.00;QD=9.78;SOR=2.833	GT:AD:DP:GQ:PL	1/1:0,3:3:9:115,9,0
HYBRID_SCAFFOLD_Super-Scaffold_510|quiver|pilon	2431363	.	C	T	35.77	LowQual	AC=1;AF=0.500;AN=2;BaseQRankSum=-1.909;ClippingRankSum=0.778;DP=14;FS=10.227;MLEAC=1;MLEAF=0.500;MQ=60.00;MQRankSum=-0.212;QD=2.55;ReadPosRankSum=-1.344;SOR=1.414	GT:AD:DP:GQ:PL	0/1:10,4:14:64:64,0,296
HYBRID_SCAFFOLD_Super-Scaffold_510|quiver|pilon	2442066	.	T	A	84.77	LowQD	AC=1;AF=0.500;AN=2;BaseQRankSum=1.570;ClippingRankSum=0.780;DP=61;FS=0.000;MLEAC=1;MLEAF=0.500;MQ=57.65;MQRankSum=-3.600;QD=1.39;ReadPosRankSum=-1.357;SOR=0.657	GT:AD:DP:GQ:PL	0/1:53,8:61:99:113,0,3970
HYBRID_SCAFFOLD_Super-Scaffold_510|quiver|pilon	2455341	.	C	G	706.77	PASS	AC=1;AF=0.500;AN=2;BaseQRankSum=-1.022;ClippingRankSum=0.681;DP=34;FS=1.908;MLEAC=1;MLEAF=0.500;MQ=33.28;MQRankSum=-0.511;QD=20.79;ReadPosRankSum=0.767;SOR=0.339	GT:AD:DP:GQ:PL	0/1:7,27:34:98:735,0,98
HYBRID_SCAFFOLD_Super-Scaffold_510|quiver|pilon	2613417	.	CCA	C	47.73	LowQD;LowQual	AC=1;AF=0.500;AN=2;BaseQRankSum=-0.078;ClippingRankSum=0.157;DP=33;FS=4.434;MLEAC=1;MLEAF=0.500;MQ=58.21;MQRankSum=-1.645;QD=1.45;ReadPosRankSum=1.018;SOR=1.802	GT:AD:DP:GQ:PL	0/1:17,5:22:85:85,0,424
HYBRID_SCAFFOLD_Super-Scaffold_510|quiver|pilon	2613497	.	GCA	G	48.73	LowQD;LowQual	AC=1;AF=0.500;AN=2;BaseQRankSum=0.922;ClippingRankSum=0.421;DP=43;FS=0.000;MLEAC=1;MLEAF=0.500;MQ=58.25;MQRankSum=0.421;QD=1.13;ReadPosRankSum=-0.550;SOR=0.693	GT:AD:DP:GQ:PL	0/1:4,4:8:55:86,0,55
HYBRID_SCAFFOLD_Super-Scaffold_510|quiver|pilon	2629828	.	G	GA	108.73	PASS	AC=1;AF=0.500;AN=2;BaseQRankSum=0.278;ClippingRankSum=-1.034;DP=21;FS=2.632;MLEAC=1;MLEAF=0.500;MQ=60.00;MQRankSum=1.398;QD=5.18;ReadPosRankSum=-0.597;SOR=0.595	GT:AD:DP:GQ:PL	0/1:6,7:13:88:146,0,88
HYBRID_SCAFFOLD_Super-Scaffold_510|quiver|pilon	2656309	.	C	CA	121.87	PASS	AC=2;AF=1.00;AN=2;DP=7;FS=0.000;MLEAC=2;MLEAF=1.00;MQ=59.45;QD=17.41;SOR=1.981	GT:AD:DP:GQ:PL	1/1:0,5:5:15:159,15,0
HYBRID_SCAFFOLD_Super-Scaffold_510|quiver|pilon	2662504	.	C	CA	54.25	PASS	AC=2;AF=1.00;AN=2;DP=7;FS=0.000;MLEAC=2;MLEAF=1.00;MQ=60.00;QD=7.75;SOR=2.833	GT:AD:DP:GQ:PL	1/1:0,3:3:9:91,9,0
HYBRID_SCAFFOLD_Super-Scaffold_510|quiver|pilon	2662659	.	A	ATG	40.73	LowCoverage;LowQual	AC=1;AF=0.500;AN=2;BaseQRankSum=-1.026;ClippingRankSum=1.026;DP=4;FS=0.000;MLEAC=1;MLEAF=0.500;MQ=60.00;MQRankSum=1.026;QD=10.18;ReadPosRankSum=-1.026;SOR=0.693	GT:AD:DP:GQ:PL	0/1:2,2:4:78:78,0,81
HYBRID_SCAFFOLD_Super-Scaffold_510|quiver|pilon	2672527	.	CGT	C	53.73	PASS	AC=1;AF=0.500;AN=2;BaseQRankSum=-0.600;ClippingRankSum=0.289;DP=16;FS=0.000;MLEAC=1;MLEAF=0.500;MQ=60.00;MQRankSum=0.289;QD=3.36;ReadPosRankSum=-0.678;SOR=0.551	GT:AD:DP:GQ:PL	0/1:8,4:12:91:91,0,207
HYBRID_SCAFFOLD_Super-Scaffold_510|quiver|pilon	2761635	.	T	TC	93	PASS	AC=2;AF=1.00;AN=2;DP=5;FS=0.000;MLEAC=2;MLEAF=1.00;MQ=60.00;QD=18.60;SOR=0.693	GT:AD:DP:GQ:PL	1/1:0,4:4:12:130,12,0
HYBRID_SCAFFOLD_Super-Scaffold_510|quiver|pilon	2797646	.	AT	A	78	PASS	AC=2;AF=1.00;AN=2;DP=5;FS=0.000;MLEAC=2;MLEAF=1.00;MQ=56.57;QD=15.60;SOR=0.693	GT:AD:DP:GQ:PL	1/1:0,4:4:12:115,12,0
HYBRID_SCAFFOLD_Super-Scaffold_510|quiver|pilon	2838314	.	TAC	T	38.73	LowQual	AC=1;AF=0.500;AN=2;BaseQRankSum=-2.219;ClippingRankSum=-1.159;DP=13;FS=0.000;MLEAC=1;MLEAF=0.500;MQ=60.00;MQRankSum=0.361;QD=2.98;ReadPosRankSum=0.000;SOR=0.495	GT:AD:DP:GQ:PL	0/1:5,4:9:76:76,0,102
HYBRID_SCAFFOLD_Super-Scaffold_510|quiver|pilon	2841873	.	C	T	46.77	LowQual	AC=1;AF=0.500;AN=2;BaseQRankSum=-1.276;ClippingRankSum=-1.087;DP=20;FS=2.315;MLEAC=1;MLEAF=0.500;MQ=39.84;MQRankSum=1.181;QD=2.34;ReadPosRankSum=-0.992;SOR=0.223	GT:AD:DP:GQ:PL	0/1:16,4:20:75:75,0,592
HYBRID_SCAFFOLD_Super-Scaffold_510|quiver|pilon	2885223	.	C	CT	47.25	LowQual	AC=2;AF=1.00;AN=2;DP=6;FS=0.000;MLEAC=2;MLEAF=1.00;MQ=60.00;QD=7.87;SOR=1.179	GT:AD:DP:GQ:PL	1/1:0,3:3:9:84,9,0
HYBRID_SCAFFOLD_Super-Scaffold_510|quiver|pilon	2916400	.	T	TTCTTCC	588.73	PASS	AC=2;AF=1.00;AN=2;DP=38;FS=0.000;MLEAC=2;MLEAF=1.00;MQ=52.27;QD=15.49;SOR=1.708	GT:AD:DP:GQ:PL	1/1:0,23:23:64:626,64,0
HYBRID_SCAFFOLD_Super-Scaffold_510|quiver|pilon	2947512	.	AGT	A	75.73	PASS	AC=1;AF=0.500;AN=2;BaseQRankSum=-1.307;ClippingRankSum=-1.652;DP=18;FS=7.782;MLEAC=1;MLEAF=0.500;MQ=60.00;MQRankSum=0.729;QD=4.21;ReadPosRankSum=-0.729;SOR=0.598	GT:AD:DP:GQ:PL	0/1:4,5:9:84:113,0,84
HYBRID_SCAFFOLD_Super-Scaffold_510|quiver|pilon	3050040	.	T	G	44.77	LowQual	AC=1;AF=0.500;AN=2;BaseQRankSum=0.370;ClippingRankSum=-0.925;DP=12;FS=6.892;MLEAC=1;MLEAF=0.500;MQ=34.83;MQRankSum=-0.740;QD=3.73;ReadPosRankSum=-0.555;SOR=2.815	GT:AD:DP:GQ:PL	0/1:9,3:12:73:73,0,309
HYBRID_SCAFFOLD_Super-Scaffold_510|quiver|pilon	3050060	.	A	C	41.77	LowQual	AC=1;AF=0.500;AN=2;BaseQRankSum=0.592;ClippingRankSum=-0.592;DP=13;FS=7.160;MLEAC=1;MLEAF=0.500;MQ=34.95;MQRankSum=-0.761;QD=3.21;ReadPosRankSum=1.437;SOR=2.804	GT:AD:DP:GQ:PL	0/1:10,3:13:70:70,0,336
HYBRID_SCAFFOLD_Super-Scaffold_510|quiver|pilon	3138893	.	AAC	A	33.87	LowQual	AC=1;AF=0.500;AN=2;BaseQRankSum=0.727;ClippingRankSum=0.727;DP=10;FS=0.000;MLEAC=1;MLEAF=0.500;MQ=60.00;MQRankSum=0.727;QD=3.39;ReadPosRankSum=0.727;SOR=0.446	GT:AD:DP:GQ:PL	0/1:1,3:4:15:71,0,15
HYBRID_SCAFFOLD_Super-Scaffold_510|quiver|pilon	3156597	.	C	CTTCT	133.73	PASS	AC=1;AF=0.500;AN=2;BaseQRankSum=1.495;ClippingRankSum=1.495;DP=28;FS=0.000;MLEAC=1;MLEAF=0.500;MQ=49.87;MQRankSum=-1.495;QD=4.78;ReadPosRankSum=1.495;SOR=1.022	GT:AD:DP:GQ:PL	0/1:2,5:7:70:171,0,70
HYBRID_SCAFFOLD_Super-Scaffold_510|quiver|pilon	3207991	.	A	G	30.77	LowQual	AC=1;AF=0.500;AN=2;BaseQRankSum=0.000;ClippingRankSum=-1.067;DP=8;FS=0.000;MLEAC=1;MLEAF=0.500;MQ=35.64;MQRankSum=-0.572;QD=3.85;ReadPosRankSum=0.572;SOR=0.169	GT:AD:DP:GQ:PL	0/1:6,2:8:59:59,0,211
HYBRID_SCAFFOLD_Super-Scaffold_510|quiver|pilon	3241297	.	A	AT	33.86	LowQual	AC=2;AF=1.00;AN=2;BaseQRankSum=0.727;ClippingRankSum=0.727;DP=6;FS=0.000;MLEAC=2;MLEAF=1.00;MQ=60.00;MQRankSum=0.727;QD=5.64;ReadPosRankSum=0.727;SOR=1.609	GT:AD:DP:GQ:PL	1/1:1,3:4:2:69,2,0
HYBRID_SCAFFOLD_Super-Scaffold_510|quiver|pilon	3262801	.	G	A	67.77	PASS	AC=1;AF=0.500;AN=2;BaseQRankSum=0.033;ClippingRankSum=-0.230;DP=28;FS=5.632;MLEAC=1;MLEAF=0.500;MQ=43.85;MQRankSum=-2.593;QD=2.42;ReadPosRankSum=1.018;SOR=2.376	GT:AD:DP:GQ:PL	0/1:24,4:28:96:96,0,1045
HYBRID_SCAFFOLD_Super-Scaffold_510|quiver|pilon	3262816	.	G	A	73.77	PASS	AC=1;AF=0.500;AN=2;BaseQRankSum=-0.658;ClippingRankSum=-1.356;DP=24;FS=5.478;MLEAC=1;MLEAF=0.500;MQ=39.22;MQRankSum=-2.595;QD=3.07;ReadPosRankSum=1.820;SOR=2.215	GT:AD:DP:GQ:PL	0/1:20,4:24:99:102,0,1003
HYBRID_SCAFFOLD_Super-Scaffold_510|quiver|pilon	3334214	.	T	TA	132.74	PASS	AC=1;AF=0.500;AN=2;BaseQRankSum=1.179;ClippingRankSum=-0.762;DP=11;FS=0.000;MLEAC=1;MLEAF=0.500;MQ=60.00;MQRankSum=0.762;QD=12.07;ReadPosRankSum=1.179;SOR=1.609	GT:AD:DP:GQ:PL	0/1:2,7:9:29:170,0,29
HYBRID_SCAFFOLD_Super-Scaffold_510|quiver|pilon	3357457	.	G	GC	71.25	PASS	AC=2;AF=1.00;AN=2;DP=5;FS=0.000;MLEAC=2;MLEAF=1.00;MQ=60.00;QD=14.25;SOR=2.303	GT:AD:DP:GQ:PL	1/1:0,2:2:9:108,9,0
HYBRID_SCAFFOLD_Super-Scaffold_510|quiver|pilon	3357464	.	A	AC	71.25	LowCoverage	AC=2;AF=1.00;AN=2;DP=3;FS=0.000;MLEAC=2;MLEAF=1.00;MQ=60.00;QD=23.75;SOR=2.833	GT:AD:DP:GQ:PL	1/1:0,3:3:9:108,9,0
HYBRID_SCAFFOLD_Super-Scaffold_510|quiver|pilon	3374786	.	AAAG	A	55.73	PASS	AC=1;AF=0.500;AN=2;BaseQRankSum=0.311;ClippingRankSum=-0.311;DP=14;FS=5.880;MLEAC=1;MLEAF=0.500;MQ=36.79;MQRankSum=2.491;QD=3.98;ReadPosRankSum=0.930;SOR=2.546	GT:AD:DP:GQ:PL	0/1:11,3:14:93:93,0,448
HYBRID_SCAFFOLD_Super-Scaffold_510|quiver|pilon	3374895	.	TATG	T	52.73	PASS	AC=1;AF=0.500;AN=2;BaseQRankSum=0.938;ClippingRankSum=0.938;DP=16;FS=6.410;MLEAC=1;MLEAF=0.500;MQ=35.39;MQRankSum=-0.794;QD=3.30;ReadPosRankSum=0.217;SOR=2.833	GT:AD:DP:GQ:PL	0/1:12,3:15:90:90,0,495
HYBRID_SCAFFOLD_Super-Scaffold_510|quiver|pilon	3375000	.	G	A	52.77	PASS	AC=1;AF=0.500;AN=2;BaseQRankSum=-0.382;ClippingRankSum=0.000;DP=11;FS=6.264;MLEAC=1;MLEAF=0.500;MQ=37.84;MQRankSum=-1.531;QD=4.80;ReadPosRankSum=-0.978;SOR=2.833	GT:AD:DP:GQ:PL	0/1:8,3:11:81:81,0,299
HYBRID_SCAFFOLD_Super-Scaffold_510|quiver|pilon	3375396	.	C	A	65.77	PASS	AC=1;AF=0.500;AN=2;BaseQRankSum=0.778;ClippingRankSum=-0.778;DP=33;FS=8.766;MLEAC=1;MLEAF=0.500;MQ=42.86;MQRankSum=-2.134;QD=1.99;ReadPosRankSum=0.979;SOR=3.093	GT:AD:DP:GQ:PL	0/1:28,5:33:94:94,0,924
HYBRID_SCAFFOLD_Super-Scaffold_510|quiver|pilon	3375414	.	T	G	73.77	PASS	AC=1;AF=0.500;AN=2;BaseQRankSum=1.116;ClippingRankSum=0.241;DP=35;FS=4.363;MLEAC=1;MLEAF=0.500;MQ=42.70;MQRankSum=-1.904;QD=2.11;ReadPosRankSum=0.985;SOR=1.961	GT:AD:DP:GQ:PL	0/1:29,6:35:99:102,0,937
HYBRID_SCAFFOLD_Super-Scaffold_510|quiver|pilon	3375465	.	C	T	79.77	PASS	AC=1;AF=0.500;AN=2;BaseQRankSum=-0.175;ClippingRankSum=-0.775;DP=31;FS=4.451;MLEAC=1;MLEAF=0.500;MQ=41.00;MQRankSum=-2.675;QD=2.57;ReadPosRankSum=1.425;SOR=2.170	GT:AD:DP:GQ:PL	0/1:25,6:31:99:108,0,802
HYBRID_SCAFFOLD_Super-Scaffold_510|quiver|pilon	3392561	.	GAA	G	247.73	PASS	AC=1;AF=0.500;AN=2;BaseQRankSum=-0.546;ClippingRankSum=0.296;DP=20;FS=0.000;MLEAC=1;MLEAF=0.500;MQ=60.00;MQRankSum=0.296;QD=12.39;ReadPosRankSum=1.179;SOR=0.527	GT:AD:DP:GQ:PL	0/1:3,7:10:99:285,0,105
HYBRID_SCAFFOLD_Super-Scaffold_510|quiver|pilon	3392569	.	A	G	256.77	PASS	AC=1;AF=0.500;AN=2;BaseQRankSum=-0.546;ClippingRankSum=0.296;DP=13;FS=0.000;MLEAC=1;MLEAF=0.500;MQ=60.00;MQRankSum=0.296;QD=19.75;ReadPosRankSum=1.386;SOR=0.527	GT:AD:DP:GQ:PL	0/1:3,7:10:99:285,0,105
HYBRID_SCAFFOLD_Super-Scaffold_510|quiver|pilon	3392578	.	C	T	256.77	PASS	AC=1;AF=0.500;AN=2;BaseQRankSum=-0.895;ClippingRankSum=-0.296;DP=13;FS=0.000;MLEAC=1;MLEAF=0.500;MQ=60.00;MQRankSum=-1.386;QD=19.75;ReadPosRankSum=0.546;SOR=0.527	GT:AD:DP:GQ:PL	0/1:3,7:10:99:285,0,105
HYBRID_SCAFFOLD_Super-Scaffold_510|quiver|pilon	3392582	.	G	A	256.77	PASS	AC=1;AF=0.500;AN=2;BaseQRankSum=-0.296;ClippingRankSum=-0.731;DP=13;FS=0.000;MLEAC=1;MLEAF=0.500;MQ=60.00;MQRankSum=-2.166;QD=19.75;ReadPosRankSum=0.296;SOR=0.527	GT:AD:DP:GQ:PL	0/1:3,7:10:99:285,0,105
HYBRID_SCAFFOLD_Super-Scaffold_510|quiver|pilon	3392593	.	A	ACC	88.73	PASS	AC=1;AF=0.500;AN=2;BaseQRankSum=-0.478;ClippingRankSum=1.327;DP=22;FS=0.000;MLEAC=1;MLEAF=0.500;MQ=60.00;MQRankSum=-1.221;QD=4.03;ReadPosRankSum=1.434;SOR=1.230	GT:AD:DP:GQ:PL	0/1:14,4:18:99:126,0,576
HYBRID_SCAFFOLD_Super-Scaffold_510|quiver|pilon	3392632	.	T	C	240.77	SnpCluster	AC=1;AF=0.500;AN=2;BaseQRankSum=0.058;ClippingRankSum=-0.405;DP=19;FS=5.021;MLEAC=1;MLEAF=0.500;MQ=60.00;MQRankSum=1.910;QD=12.67;ReadPosRankSum=0.752;SOR=0.557	GT:AD:DP:GQ:PL	0/1:8,7:15:99:269,0,295
HYBRID_SCAFFOLD_Super-Scaffold_510|quiver|pilon	3392634	.	A	T	238.77	SnpCluster	AC=1;AF=0.500;AN=2;BaseQRankSum=1.154;ClippingRankSum=0.201;DP=19;FS=2.276;MLEAC=1;MLEAF=0.500;MQ=60.00;MQRankSum=-0.910;QD=12.57;ReadPosRankSum=0.545;SOR=0.595	GT:AD:DP:GQ:PL	0/1:7,7:14:99:267,0,337
HYBRID_SCAFFOLD_Super-Scaffold_510|quiver|pilon	3392642	.	A	AACACTAAG	232.73	SnpCluster	AC=1;AF=0.500;AN=2;BaseQRankSum=2.372;ClippingRankSum=-1.678;DP=20;FS=5.021;MLEAC=1;MLEAF=0.500;MQ=60.00;MQRankSum=0.637;QD=11.64;ReadPosRankSum=-0.058;SOR=0.557	GT:AD:DP:GQ:PL	0/1:8,7:15:99:270,0,309
HYBRID_SCAFFOLD_Super-Scaffold_510|quiver|pilon	3392678	.	GAAAAA	G	265.73	PASS	AC=1;AF=0.500;AN=2;BaseQRankSum=-0.950;ClippingRankSum=0.867;DP=28;FS=12.316;MLEAC=1;MLEAF=0.500;MQ=60.00;MQRankSum=0.372;QD=9.49;ReadPosRankSum=0.818;SOR=2.797	GT:AD:DP:GQ:PL	0/1:11,8:19:99:303,0,423
HYBRID_SCAFFOLD_Super-Scaffold_510|quiver|pilon	3396945	.	C	CA	92.87	PASS	AC=2;AF=1.00;AN=2;DP=11;FS=0.000;MLEAC=2;MLEAF=1.00;MQ=60.00;QD=8.44;SOR=1.022	GT:AD:DP:GQ:PL	1/1:0,5:5:15:130,15,0
HYBRID_SCAFFOLD_Super-Scaffold_510|quiver|pilon	3398940	.	CT	C	88.73	PASS	AC=1;AF=0.500;AN=2;BaseQRankSum=-0.061;ClippingRankSum=1.531;DP=16;FS=2.963;MLEAC=1;MLEAF=0.500;MQ=36.06;MQRankSum=2.021;QD=5.55;ReadPosRankSum=-0.061;SOR=2.303	GT:AD:DP:GQ:PL	0/1:10,5:15:99:126,0,289
HYBRID_SCAFFOLD_Super-Scaffold_510|quiver|pilon	3398976	.	T	C	110.77	PASS	AC=1;AF=0.500;AN=2;BaseQRankSum=0.783;ClippingRankSum=-0.857;DP=23;FS=2.634;MLEAC=1;MLEAF=0.500;MQ=37.65;MQRankSum=-0.857;QD=4.82;ReadPosRankSum=1.752;SOR=2.030	GT:AD:DP:GQ:PL	0/1:18,5:23:99:139,0,650
HYBRID_SCAFFOLD_Super-Scaffold_510|quiver|pilon	3439746	.	G	GAGAAA	50.92	PASS	AC=2;AF=1.00;AN=2;DP=16;FS=0.000;MLEAC=2;MLEAF=1.00;MQ=59.76;QD=3.18;SOR=1.609	GT:AD:DP:GQ:PL	1/1:0,1:1:5:87,5,0
HYBRID_SCAFFOLD_Super-Scaffold_510|quiver|pilon	3448774	.	T	TG	36.82	LowQual	AC=1;AF=0.500;AN=2;BaseQRankSum=0.727;ClippingRankSum=0.727;DP=6;FS=0.000;MLEAC=1;MLEAF=0.500;MQ=60.00;MQRankSum=0.727;QD=6.14;ReadPosRankSum=0.727;SOR=0.446	GT:AD:DP:GQ:PL	0/1:1,3:4:17:74,0,17
HYBRID_SCAFFOLD_Super-Scaffold_510|quiver|pilon	3485363	.	CCA	C	519.73	PASS	AC=1;AF=0.500;AN=2;BaseQRankSum=-0.856;ClippingRankSum=-0.199;DP=204;FS=8.741;MLEAC=1;MLEAF=0.500;MQ=59.10;MQRankSum=1.623;QD=2.55;ReadPosRankSum=1.163;SOR=1.312	GT:AD:DP:GQ:PL	0/1:101,33:134:99:557,0,2690
HYBRID_SCAFFOLD_Super-Scaffold_510|quiver|pilon	3541956	.	T	TATCC	540.73	PASS	AC=2;AF=1.00;AN=2;BaseQRankSum=-1.004;ClippingRankSum=-1.734;DP=35;FS=0.000;MLEAC=2;MLEAF=1.00;MQ=49.10;MQRankSum=-0.822;QD=15.45;ReadPosRankSum=0.091;SOR=0.446	GT:AD:DP:GQ:PL	1/1:1,18:19:32:578,32,0
HYBRID_SCAFFOLD_Super-Scaffold_510|quiver|pilon	3544933	.	C	CG	90	PASS	AC=2;AF=1.00;AN=2;DP=5;FS=0.000;MLEAC=2;MLEAF=1.00;MQ=60.00;QD=18.00;SOR=1.609	GT:AD:DP:GQ:PL	1/1:0,4:4:12:127,12,0
HYBRID_SCAFFOLD_Super-Scaffold_510|quiver|pilon	3588479	.	GTA	G	86.73	PASS	AC=1;AF=0.500;AN=2;BaseQRankSum=-0.876;ClippingRankSum=-0.361;DP=13;FS=0.000;MLEAC=1;MLEAF=0.500;MQ=60.00;MQRankSum=-0.876;QD=6.67;ReadPosRankSum=-1.159;SOR=0.495	GT:AD:DP:GQ:PL	0/1:5,4:9:99:124,0,160
HYBRID_SCAFFOLD_Super-Scaffold_510|quiver|pilon	3612330	.	T	TTTA	52.70	PASS	AC=2;AF=1.00;AN=2;DP=7;FS=0.000;MLEAC=2;MLEAF=1.00;MQ=60.00;QD=7.53;SOR=2.303	GT:AD:DP:GQ:PL	1/1:0,2:2:6:89,6,0
HYBRID_SCAFFOLD_Super-Scaffold_510|quiver|pilon	3616035	.	C	CA	41.25	LowQual	AC=2;AF=1.00;AN=2;DP=6;FS=0.000;MLEAC=2;MLEAF=1.00;MQ=60.00;QD=6.87;SOR=1.179	GT:AD:DP:GQ:PL	1/1:0,3:3:9:78,9,0
HYBRID_SCAFFOLD_Super-Scaffold_510|quiver|pilon	3633788	.	CGT	C	108.73	PASS	AC=1;AF=0.500;AN=2;BaseQRankSum=-1.670;ClippingRankSum=0.299;DP=20;FS=0.000;MLEAC=1;MLEAF=0.500;MQ=57.10;MQRankSum=-1.406;QD=5.44;ReadPosRankSum=-1.369;SOR=0.693	GT:AD:DP:GQ:PL	0/1:7,7:14:99:146,0,143
HYBRID_SCAFFOLD_Super-Scaffold_511|quiver|pilon	81523	.	G	GAGGA	211.76	PASS	AC=1;AF=0.500;AN=2;BaseQRankSum=-0.742;ClippingRankSum=-0.742;DP=11;FS=0.000;MLEAC=1;MLEAF=0.500;MQ=51.87;MQRankSum=-0.742;QD=19.25;ReadPosRankSum=-0.742;SOR=0.223	GT:AD:DP:GQ:PL	0/1:1,6:7:22:249,0,22
HYBRID_SCAFFOLD_Super-Scaffold_511|quiver|pilon	98257	.	T	TC	153.80	PASS	AC=2;AF=1.00;AN=2;DP=7;FS=0.000;MLEAC=2;MLEAF=1.00;MQ=60.00;QD=21.97;SOR=2.303	GT:AD:DP:GQ:PL	1/1:0,6:6:18:191,18,0
HYBRID_SCAFFOLD_Super-Scaffold_511|quiver|pilon	159152	.	C	CA	41.25	LowQual	AC=2;AF=1.00;AN=2;DP=7;FS=0.000;MLEAC=2;MLEAF=1.00;MQ=60.00;QD=5.89;SOR=1.179	GT:AD:DP:GQ:PL	1/1:0,3:3:9:78,9,0
HYBRID_SCAFFOLD_Super-Scaffold_511|quiver|pilon	211461	.	T	TG	47.25	LowCoverage;LowQual	AC=2;AF=1.00;AN=2;DP=4;FS=0.000;MLEAC=2;MLEAF=1.00;MQ=60.00;QD=11.81;SOR=1.179	GT:AD:DP:GQ:PL	1/1:0,3:3:9:84,9,0
HYBRID_SCAFFOLD_Super-Scaffold_511|quiver|pilon	286469	.	T	TTTA	94.25	PASS	AC=2;AF=1.00;AN=2;DP=5;FS=0.000;MLEAC=2;MLEAF=1.00;MQ=60.00;QD=18.85;SOR=1.179	GT:AD:DP:GQ:PL	1/1:0,3:3:9:131,9,0
HYBRID_SCAFFOLD_Super-Scaffold_511|quiver|pilon	324260	.	G	A	118.77	PASS	AC=1;AF=0.500;AN=2;BaseQRankSum=0.151;ClippingRankSum=1.785;DP=25;FS=6.956;MLEAC=1;MLEAF=0.500;MQ=56.72;MQRankSum=0.030;QD=4.75;ReadPosRankSum=0.393;SOR=1.492	GT:AD:DP:GQ:PL	0/1:18,7:25:99:147,0,539
HYBRID_SCAFFOLD_Super-Scaffold_511|quiver|pilon	330032	.	T	TG	48.25	LowQual	AC=2;AF=1.00;AN=2;DP=9;FS=0.000;MLEAC=2;MLEAF=1.00;MQ=60.00;QD=5.36;SOR=1.179	GT:AD:DP:GQ:PL	1/1:0,3:3:9:85,9,0
HYBRID_SCAFFOLD_Super-Scaffold_511|quiver|pilon	366565	.	T	TC	133.80	PASS	AC=2;AF=1.00;AN=2;DP=8;FS=0.000;MLEAC=2;MLEAF=1.00;MQ=60.00;QD=16.72;SOR=2.303	GT:AD:DP:GQ:PL	1/1:0,6:6:18:171,18,0
HYBRID_SCAFFOLD_Super-Scaffold_511|quiver|pilon	372167	.	CGT	C	60.73	PASS	AC=1;AF=0.500;AN=2;BaseQRankSum=0.361;ClippingRankSum=1.307;DP=16;FS=3.522;MLEAC=1;MLEAF=0.500;MQ=59.64;MQRankSum=-0.361;QD=3.80;ReadPosRankSum=-2.219;SOR=0.105	GT:AD:DP:GQ:PL	0/1:5,4:9:74:98,0,74
HYBRID_SCAFFOLD_Super-Scaffold_511|quiver|pilon	387419	.	T	C	41.77	LowQual	AC=1;AF=0.500;AN=2;BaseQRankSum=-1.327;ClippingRankSum=0.372;DP=18;FS=0.000;MLEAC=1;MLEAF=0.500;MQ=41.13;MQRankSum=0.372;QD=2.32;ReadPosRankSum=-1.434;SOR=1.230	GT:AD:DP:GQ:PL	0/1:14,4:18:70:70,0,475
HYBRID_SCAFFOLD_Super-Scaffold_511|quiver|pilon	387445	.	T	A	49.77	LowQual	AC=1;AF=0.500;AN=2;BaseQRankSum=-1.777;ClippingRankSum=-0.592;DP=18;FS=0.000;MLEAC=1;MLEAF=0.500;MQ=41.33;MQRankSum=1.066;QD=2.76;ReadPosRankSum=1.540;SOR=0.743	GT:AD:DP:GQ:PL	0/1:15,3:18:78:78,0,854
HYBRID_SCAFFOLD_Super-Scaffold_511|quiver|pilon	387458	.	T	C	49.77	LowQual	AC=1;AF=0.500;AN=2;BaseQRankSum=-1.957;ClippingRankSum=-0.727;DP=19;FS=0.000;MLEAC=1;MLEAF=0.500;MQ=41.26;MQRankSum=1.062;QD=2.62;ReadPosRankSum=1.286;SOR=0.648	GT:AD:DP:GQ:PL	0/1:16,3:19:78:78,0,873
HYBRID_SCAFFOLD_Super-Scaffold_511|quiver|pilon	422078	.	TGAGAGA	T	35.73	LowQual	AC=1;AF=0.500;AN=2;BaseQRankSum=1.380;ClippingRankSum=1.380;DP=10;FS=11.761;MLEAC=1;MLEAF=0.500;MQ=57.27;MQRankSum=0.000;QD=3.57;ReadPosRankSum=-1.380;SOR=2.202	GT:AD:DP:GQ:PL	0/1:4,2:6:73:73,0,89
HYBRID_SCAFFOLD_Super-Scaffold_511|quiver|pilon	631526	.	C	CA	38.25	LowQual	AC=2;AF=1.00;AN=2;DP=6;FS=0.000;MLEAC=2;MLEAF=1.00;MQ=60.00;QD=6.37;SOR=1.179	GT:AD:DP:GQ:PL	1/1:0,3:3:9:75,9,0
HYBRID_SCAFFOLD_Super-Scaffold_511|quiver|pilon	684202	.	A	AAAGAG	135	PASS	AC=2;AF=1.00;AN=2;DP=5;FS=0.000;MLEAC=2;MLEAF=1.00;MQ=54.47;QD=27.00;SOR=1.609	GT:AD:DP:GQ:PL	1/1:0,4:4:12:172,12,0
HYBRID_SCAFFOLD_Super-Scaffold_511|quiver|pilon	711053	.	GT	G	31.73	LowQual	AC=1;AF=0.500;AN=2;BaseQRankSum=-1.466;ClippingRankSum=-0.077;DP=20;FS=0.000;MLEAC=1;MLEAF=0.500;MQ=60.00;MQRankSum=1.157;QD=1.59;ReadPosRankSum=0.386;SOR=0.283	GT:AD:DP:GQ:PL	0/1:9,4:13:69:69,0,202
HYBRID_SCAFFOLD_Super-Scaffold_511|quiver|pilon	740137	.	AGT	A	44.73	LowQual	AC=1;AF=0.500;AN=2;BaseQRankSum=0.361;ClippingRankSum=0.000;DP=17;FS=0.000;MLEAC=1;MLEAF=0.500;MQ=60.00;MQRankSum=0.000;QD=2.63;ReadPosRankSum=0.729;SOR=1.609	GT:AD:DP:GQ:PL	0/1:5,4:9:81:82,0,81
HYBRID_SCAFFOLD_Super-Scaffold_511|quiver|pilon	752765	.	C	CT	49.25	LowCoverage;LowQual	AC=2;AF=1.00;AN=2;DP=4;FS=0.000;MLEAC=2;MLEAF=1.00;MQ=60.00;QD=12.31;SOR=2.833	GT:AD:DP:GQ:PL	1/1:0,3:3:9:86,9,0
HYBRID_SCAFFOLD_Super-Scaffold_511|quiver|pilon	762791	.	A	AGTTG	591.73	PASS	AC=2;AF=1.00;AN=2;DP=24;FS=0.000;MLEAC=2;MLEAF=1.00;MQ=60.00;QD=24.66;SOR=2.985	GT:AD:DP:GQ:PL	1/1:0,14:14:42:629,42,0
HYBRID_SCAFFOLD_Super-Scaffold_511|quiver|pilon	851282	.	C	CT	37.25	LowQual	AC=2;AF=1.00;AN=2;DP=12;FS=0.000;MLEAC=2;MLEAF=1.00;MQ=60.00;QD=3.10;SOR=1.179	GT:AD:DP:GQ:PL	1/1:0,3:3:9:74,9,0
HYBRID_SCAFFOLD_Super-Scaffold_511|quiver|pilon	925083	.	A	ATC	278.74	PASS	AC=2;AF=1.00;AN=2;DP=23;FS=0.000;MLEAC=2;MLEAF=1.00;MQ=58.30;QD=12.12;SOR=2.093	GT:AD:DP:GQ:PL	1/1:0,9:9:27:316,27,0
HYBRID_SCAFFOLD_Super-Scaffold_511|quiver|pilon	925593	.	A	ATGTGTGTGTGTGTGTG	145.73	LowQD	AC=1;AF=0.500;AN=2;BaseQRankSum=2.034;ClippingRankSum=-0.778;DP=150;FS=5.801;MLEAC=1;MLEAF=0.500;MQ=57.17;MQRankSum=1.078;QD=0.97;ReadPosRankSum=-0.977;SOR=0.165	GT:AD:DP:GQ:PL	0/1:37,15:52:99:183,0,1245
HYBRID_SCAFFOLD_Super-Scaffold_511|quiver|pilon	926925	.	A	ACAC	276.77	PASS	AC=2;AF=1.00;AN=2;DP=12;FS=0.000;MLEAC=2;MLEAF=1.00;MQ=60.00;QD=23.06;SOR=4.174	GT:AD:DP:GQ:PL	1/1:0,7:7:21:314,21,0
HYBRID_SCAFFOLD_Super-Scaffold_511|quiver|pilon	938484	.	CGT	C	49.73	LowQual	AC=1;AF=0.500;AN=2;BaseQRankSum=-0.672;ClippingRankSum=-0.224;DP=24;FS=2.092;MLEAC=1;MLEAF=0.500;MQ=60.00;MQRankSum=0.761;QD=2.07;ReadPosRankSum=0.493;SOR=0.293	GT:AD:DP:GQ:PL	0/1:17,4:21:87:87,0,561
HYBRID_SCAFFOLD_Super-Scaffold_511|quiver|pilon	938803	.	CT	C	32.74	LowQual	AC=1;AF=0.500;AN=2;BaseQRankSum=-0.720;ClippingRankSum=-0.720;DP=12;FS=4.771;MLEAC=1;MLEAF=0.500;MQ=60.00;MQRankSum=0.000;QD=2.73;ReadPosRankSum=-0.720;SOR=3.258	GT:AD:DP:GQ:PL	0/1:2,4:6:32:70,0,32
HYBRID_SCAFFOLD_Super-Scaffold_511|quiver|pilon	982619	.	C	CTG	36	LowQual	AC=1;AF=0.500;AN=2;BaseQRankSum=0.727;ClippingRankSum=0.727;DP=6;FS=6.021;MLEAC=1;MLEAF=0.500;MQ=57.43;MQRankSum=0.727;QD=6.00;ReadPosRankSum=0.727;SOR=2.788	GT:AD:DP:GQ:PL	0/1:1,3:4:12:73,0,12
HYBRID_SCAFFOLD_Super-Scaffold_511|quiver|pilon	1008118	.	C	T	616.77	PASS	AC=1;AF=0.500;AN=2;BaseQRankSum=-0.131;ClippingRankSum=-0.475;DP=50;FS=19.668;MLEAC=1;MLEAF=0.500;MQ=53.68;MQRankSum=-4.940;QD=12.34;ReadPosRankSum=-1.061;SOR=3.556	GT:AD:DP:GQ:PL	0/1:28,21:49:99:645,0,959
HYBRID_SCAFFOLD_Super-Scaffold_511|quiver|pilon	1157270	.	A	G	184.77	PASS	AC=1;AF=0.500;AN=2;BaseQRankSum=0.128;ClippingRankSum=0.529;DP=35;FS=0.000;MLEAC=1;MLEAF=0.500;MQ=56.52;MQRankSum=-1.807;QD=5.28;ReadPosRankSum=1.515;SOR=0.693	GT:AD:DP:GQ:PL	0/1:25,10:35:99:213,0,758
HYBRID_SCAFFOLD_Super-Scaffold_511|quiver|pilon	1157302	.	C	T	136.77	PASS	AC=1;AF=0.500;AN=2;BaseQRankSum=-0.806;ClippingRankSum=-0.972;DP=27;FS=0.000;MLEAC=1;MLEAF=0.500;MQ=53.91;MQRankSum=1.639;QD=5.07;ReadPosRankSum=1.639;SOR=0.919	GT:AD:DP:GQ:PL	0/1:18,8:26:99:165,0,576
HYBRID_SCAFFOLD_Super-Scaffold_511|quiver|pilon	1158060	.	G	T	106.03	LowCoverage	AC=2;AF=1.00;AN=2;DP=4;FS=0.000;MLEAC=2;MLEAF=1.00;MQ=44.83;QD=26.51;SOR=1.609	GT:AD:DP:GQ:PL	1/1:0,4:4:12:134,12,0
HYBRID_SCAFFOLD_Super-Scaffold_511|quiver|pilon	1201542	.	A	AG	149.80	PASS	AC=2;AF=1.00;AN=2;DP=7;FS=0.000;MLEAC=2;MLEAF=1.00;MQ=60.00;QD=21.40;SOR=0.693	GT:AD:DP:GQ:PL	1/1:0,6:6:18:187,18,0
HYBRID_SCAFFOLD_Super-Scaffold_511|quiver|pilon	1219515	.	C	CT	51.25	LowCoverage	AC=2;AF=1.00;AN=2;DP=4;FS=0.000;MLEAC=2;MLEAF=1.00;MQ=60.00;QD=12.81;SOR=1.179	GT:AD:DP:GQ:PL	1/1:0,3:3:9:88,9,0
HYBRID_SCAFFOLD_Super-Scaffold_511|quiver|pilon	1241828	.	G	GA	57.73	PASS	AC=1;AF=0.500;AN=2;BaseQRankSum=0.720;ClippingRankSum=-0.720;DP=9;FS=0.000;MLEAC=1;MLEAF=0.500;MQ=45.56;MQRankSum=-1.380;QD=6.41;ReadPosRankSum=0.720;SOR=1.609	GT:AD:DP:GQ:PL	0/1:2,4:6:37:95,0,37
HYBRID_SCAFFOLD_Super-Scaffold_512|quiver|pilon	5760	.	C	A	130.77	PASS	AC=1;AF=0.500;AN=2;BaseQRankSum=0.555;ClippingRankSum=0.121;DP=33;FS=11.481;MLEAC=1;MLEAF=0.500;MQ=51.75;MQRankSum=-2.052;QD=3.96;ReadPosRankSum=-0.845;SOR=3.352	GT:AD:DP:GQ:PL	0/1:26,6:32:99:159,0,977
HYBRID_SCAFFOLD_Super-Scaffold_512|quiver|pilon	5834	.	A	G	120.77	PASS	AC=1;AF=0.500;AN=2;BaseQRankSum=-2.470;ClippingRankSum=-0.170;DP=35;FS=1.725;MLEAC=1;MLEAF=0.500;MQ=54.68;MQRankSum=-4.046;QD=3.45;ReadPosRankSum=-1.065;SOR=1.292	GT:AD:DP:GQ:PL	0/1:27,7:34:99:149,0,1018
HYBRID_SCAFFOLD_Super-Scaffold_512|quiver|pilon	6055	.	C	T	138.77	PASS	AC=1;AF=0.500;AN=2;BaseQRankSum=-1.753;ClippingRankSum=0.187;DP=22;FS=0.000;MLEAC=1;MLEAF=0.500;MQ=56.43;MQRankSum=-2.126;QD=6.31;ReadPosRankSum=1.231;SOR=0.368	GT:AD:DP:GQ:PL	0/1:14,7:21:99:167,0,490
HYBRID_SCAFFOLD_Super-Scaffold_512|quiver|pilon	6089	.	C	T	61.77	PASS	AC=1;AF=0.500;AN=2;BaseQRankSum=0.072;ClippingRankSum=0.938;DP=15;FS=0.000;MLEAC=1;MLEAF=0.500;MQ=55.29;MQRankSum=-2.670;QD=4.12;ReadPosRankSum=0.505;SOR=1.270	GT:AD:DP:GQ:PL	0/1:12,3:15:90:90,0,754
HYBRID_SCAFFOLD_Super-Scaffold_512|quiver|pilon	6093	.	T	C	61.77	PASS	AC=1;AF=0.500;AN=2;BaseQRankSum=-0.794;ClippingRankSum=0.361;DP=15;FS=0.000;MLEAC=1;MLEAF=0.500;MQ=55.29;MQRankSum=-2.670;QD=4.12;ReadPosRankSum=0.217;SOR=1.270	GT:AD:DP:GQ:PL	0/1:12,3:15:90:90,0,754
HYBRID_SCAFFOLD_Super-Scaffold_512|quiver|pilon	6107	.	A	G	59.77	PASS	AC=1;AF=0.500;AN=2;BaseQRankSum=0.156;ClippingRankSum=0.311;DP=14;FS=0.000;MLEAC=1;MLEAF=0.500;MQ=54.94;MQRankSum=-2.647;QD=4.27;ReadPosRankSum=-1.090;SOR=1.426	GT:AD:DP:GQ:PL	0/1:11,3:14:88:88,0,434
HYBRID_SCAFFOLD_Super-Scaffold_512|quiver|pilon	6248	.	G	A	91.77	PASS	AC=1;AF=0.500;AN=2;BaseQRankSum=-2.350;ClippingRankSum=-0.850;DP=19;FS=0.000;MLEAC=1;MLEAF=0.500;MQ=55.12;MQRankSum=-3.050;QD=4.83;ReadPosRankSum=-2.050;SOR=0.582	GT:AD:DP:GQ:PL	0/1:15,4:19:99:120,0,1109
HYBRID_SCAFFOLD_Super-Scaffold_512|quiver|pilon	6254	.	A	G	91.77	PASS	AC=1;AF=0.500;AN=2;BaseQRankSum=-2.410;ClippingRankSum=0.992;DP=20;FS=0.000;MLEAC=1;MLEAF=0.500;MQ=55.27;MQRankSum=-3.071;QD=4.59;ReadPosRankSum=1.843;SOR=0.693	GT:AD:DP:GQ:PL	0/1:16,4:20:99:120,0,1109
HYBRID_SCAFFOLD_Super-Scaffold_512|quiver|pilon	6386	.	A	G	61.77	PASS	AC=1;AF=0.500;AN=2;BaseQRankSum=1.660;ClippingRankSum=0.072;DP=17;FS=2.869;MLEAC=1;MLEAF=0.500;MQ=51.55;MQRankSum=-2.093;QD=3.63;ReadPosRankSum=1.660;SOR=1.781	GT:AD:DP:GQ:PL	0/1:12,3:15:90:90,0,686
HYBRID_SCAFFOLD_Super-Scaffold_512|quiver|pilon	6392	.	C	T	61.77	PASS	AC=1;AF=0.500;AN=2;BaseQRankSum=1.804;ClippingRankSum=-0.072;DP=16;FS=2.869;MLEAC=1;MLEAF=0.500;MQ=52.90;MQRankSum=-2.093;QD=3.86;ReadPosRankSum=1.227;SOR=1.781	GT:AD:DP:GQ:PL	0/1:12,3:15:90:90,0,686
HYBRID_SCAFFOLD_Super-Scaffold_512|quiver|pilon	6423	.	G	C	66.77	PASS	AC=1;AF=0.500;AN=2;BaseQRankSum=1.109;ClippingRankSum=-0.555;DP=12;FS=3.090;MLEAC=1;MLEAF=0.500;MQ=55.93;MQRankSum=-2.589;QD=5.56;ReadPosRankSum=-1.294;SOR=2.494	GT:AD:DP:GQ:PL	0/1:9,3:12:95:95,0,313
HYBRID_SCAFFOLD_Super-Scaffold_512|quiver|pilon	6632	.	C	T	135.77	PASS	AC=1;AF=0.500;AN=2;BaseQRankSum=-0.054;ClippingRankSum=-1.573;DP=19;FS=0.000;MLEAC=1;MLEAF=0.500;MQ=51.42;MQRankSum=-3.308;QD=7.15;ReadPosRankSum=-0.597;SOR=0.693	GT:AD:DP:GQ:PL	0/1:10,6:16:99:164,0,381
HYBRID_SCAFFOLD_Super-Scaffold_512|quiver|pilon	6917	.	G	A	88.77	PASS	AC=1;AF=0.500;AN=2;BaseQRankSum=-0.546;ClippingRankSum=0.424;DP=16;FS=0.000;MLEAC=1;MLEAF=0.500;MQ=37.79;MQRankSum=-0.788;QD=5.55;ReadPosRankSum=1.031;SOR=1.051	GT:AD:DP:GQ:PL	0/1:12,4:16:99:117,0,437
HYBRID_SCAFFOLD_Super-Scaffold_512|quiver|pilon	6940	.	G	T	115.77	PASS	AC=1;AF=0.500;AN=2;BaseQRankSum=0.349;ClippingRankSum=-1.222;DP=20;FS=2.680;MLEAC=1;MLEAF=0.500;MQ=43.13;MQRankSum=-0.611;QD=5.79;ReadPosRankSum=1.833;SOR=1.483	GT:AD:DP:GQ:PL	0/1:15,5:20:99:144,0,521
HYBRID_SCAFFOLD_Super-Scaffold_512|quiver|pilon	7140	.	G	A	118.77	PASS	AC=1;AF=0.500;AN=2;BaseQRankSum=0.065;ClippingRankSum=0.195;DP=26;FS=0.000;MLEAC=1;MLEAF=0.500;MQ=56.51;MQRankSum=-3.448;QD=4.57;ReadPosRankSum=0.195;SOR=0.551	GT:AD:DP:GQ:PL	0/1:21,5:26:99:147,0,867
HYBRID_SCAFFOLD_Super-Scaffold_512|quiver|pilon	7144	.	T	C	118.77	PASS	AC=1;AF=0.500;AN=2;BaseQRankSum=0.000;ClippingRankSum=0.065;DP=26;FS=0.000;MLEAC=1;MLEAF=0.500;MQ=56.51;MQRankSum=-3.448;QD=4.57;ReadPosRankSum=0.520;SOR=0.551	GT:AD:DP:GQ:PL	0/1:21,5:26:99:147,0,867
HYBRID_SCAFFOLD_Super-Scaffold_512|quiver|pilon	7198	.	G	T	122.77	PASS	AC=1;AF=0.500;AN=2;BaseQRankSum=-1.687;ClippingRankSum=-1.140;DP=32;FS=1.654;MLEAC=1;MLEAF=0.500;MQ=53.73;MQRankSum=-3.875;QD=3.84;ReadPosRankSum=-0.046;SOR=1.061	GT:AD:DP:GQ:PL	0/1:25,7:32:99:151,0,888
HYBRID_SCAFFOLD_Super-Scaffold_512|quiver|pilon	8267	.	A	C	111.77	PASS	AC=1;AF=0.500;AN=2;BaseQRankSum=1.312;ClippingRankSum=-0.437;DP=27;FS=0.000;MLEAC=1;MLEAF=0.500;MQ=57.73;MQRankSum=-3.470;QD=4.14;ReadPosRankSum=-0.437;SOR=1.002	GT:AD:DP:GQ:PL	0/1:21,6:27:99:140,0,583
HYBRID_SCAFFOLD_Super-Scaffold_512|quiver|pilon	8380	.	G	T	222.77	PASS	AC=1;AF=0.500;AN=2;BaseQRankSum=0.610;ClippingRankSum=0.464;DP=30;FS=1.569;MLEAC=1;MLEAF=0.500;MQ=54.94;MQRankSum=-2.562;QD=7.43;ReadPosRankSum=0.073;SOR=1.061	GT:AD:DP:GQ:PL	0/1:21,8:29:99:251,0,729
HYBRID_SCAFFOLD_Super-Scaffold_512|quiver|pilon	8418	.	T	A	444.77	PASS	AC=1;AF=0.500;AN=2;BaseQRankSum=1.176;ClippingRankSum=-2.634;DP=33;FS=1.542;MLEAC=1;MLEAF=0.500;MQ=56.75;MQRankSum=-2.117;QD=13.48;ReadPosRankSum=0.000;SOR=0.381	GT:AD:DP:GQ:PL	0/1:17,11:28:99:473,0,656
HYBRID_SCAFFOLD_Super-Scaffold_512|quiver|pilon	8437	.	G	A	366.77	PASS	AC=1;AF=0.500;AN=2;BaseQRankSum=0.837;ClippingRankSum=0.175;DP=38;FS=1.451;MLEAC=1;MLEAF=0.500;MQ=58.46;MQRankSum=-1.148;QD=9.65;ReadPosRankSum=0.837;SOR=0.905	GT:AD:DP:GQ:PL	0/1:20,12:32:99:395,0,745
HYBRID_SCAFFOLD_Super-Scaffold_512|quiver|pilon	8479	.	C	A	272.77	PASS	AC=1;AF=0.500;AN=2;BaseQRankSum=-0.198;ClippingRankSum=-1.104;DP=31;FS=4.043;MLEAC=1;MLEAF=0.500;MQ=58.11;MQRankSum=-0.198;QD=8.80;ReadPosRankSum=1.104;SOR=0.193	GT:AD:DP:GQ:PL	0/1:16,9:25:99:301,0,562
HYBRID_SCAFFOLD_Super-Scaffold_512|quiver|pilon	8509	.	A	T	232.77	PASS	AC=1;AF=0.500;AN=2;BaseQRankSum=-1.811;ClippingRankSum=-2.808;DP=23;FS=2.772;MLEAC=1;MLEAF=0.500;MQ=57.44;MQRankSum=-0.634;QD=10.12;ReadPosRankSum=-0.362;SOR=0.124	GT:AD:DP:GQ:PL	0/1:11,7:18:99:261,0,441
HYBRID_SCAFFOLD_Super-Scaffold_512|quiver|pilon	8708	.	A	AT	43.73	LowQual	AC=1;AF=0.500;AN=2;BaseQRankSum=1.827;ClippingRankSum=0.945;DP=20;FS=0.000;MLEAC=1;MLEAF=0.500;MQ=58.77;MQRankSum=-1.449;QD=2.19;ReadPosRankSum=1.449;SOR=1.179	GT:AD:DP:GQ:PL	0/1:14,3:17:81:81,0,800
HYBRID_SCAFFOLD_Super-Scaffold_512|quiver|pilon	8719	.	G	A	82.77	PASS	AC=1;AF=0.500;AN=2;BaseQRankSum=1.256;ClippingRankSum=0.653;DP=21;FS=0.000;MLEAC=1;MLEAF=0.500;MQ=58.83;MQRankSum=-1.759;QD=3.94;ReadPosRankSum=1.256;SOR=1.179	GT:AD:DP:GQ:PL	0/1:18,3:21:99:111,0,923
HYBRID_SCAFFOLD_Super-Scaffold_512|quiver|pilon	14253	.	T	TG	105.87	PASS	AC=2;AF=1.00;AN=2;DP=7;FS=0.000;MLEAC=2;MLEAF=1.00;MQ=60.00;QD=15.12;SOR=3.611	GT:AD:DP:GQ:PL	1/1:0,5:5:15:143,15,0
HYBRID_SCAFFOLD_Super-Scaffold_512|quiver|pilon	29149	.	A	AC	133.80	PASS	AC=2;AF=1.00;AN=2;DP=10;FS=0.000;MLEAC=2;MLEAF=1.00;MQ=60.79;QD=13.38;SOR=1.329	GT:AD:DP:GQ:PL	1/1:0,6:6:18:171,18,0
HYBRID_SCAFFOLD_Super-Scaffold_512|quiver|pilon	32281	.	TCA	T	48.73	LowQual	AC=1;AF=0.500;AN=2;BaseQRankSum=-1.134;ClippingRankSum=-0.289;DP=29;FS=2.616;MLEAC=1;MLEAF=0.500;MQ=59.90;MQRankSum=-0.536;QD=1.68;ReadPosRankSum=1.468;SOR=0.169	GT:AD:DP:GQ:PL	0/1:8,4:12:86:86,0,196
HYBRID_SCAFFOLD_Super-Scaffold_512|quiver|pilon	43680	.	GAC	G	105.73	PASS	AC=1;AF=0.500;AN=2;BaseQRankSum=-0.476;ClippingRankSum=0.476;DP=66;FS=0.000;MLEAC=1;MLEAF=0.500;MQ=58.01;MQRankSum=1.617;QD=1.60;ReadPosRankSum=-0.373;SOR=0.693	GT:AD:DP:GQ:PL	0/1:28,8:36:99:143,0,688
HYBRID_SCAFFOLD_Super-Scaffold_512|quiver|pilon	173107	.	T	A	57.77	PASS	AC=1;AF=0.500;AN=2;BaseQRankSum=-0.433;ClippingRankSum=-0.375;DP=30;FS=8.873;MLEAC=1;MLEAF=0.500;MQ=56.99;MQRankSum=-3.493;QD=1.93;ReadPosRankSum=0.779;SOR=1.876	GT:AD:DP:GQ:PL	0/1:24,5:29:86:86,0,796
HYBRID_SCAFFOLD_Super-Scaffold_512|quiver|pilon	173143	.	T	G	91.77	PASS	AC=1;AF=0.500;AN=2;BaseQRankSum=0.709;ClippingRankSum=0.236;DP=21;FS=5.727;MLEAC=1;MLEAF=0.500;MQ=56.55;MQRankSum=-3.071;QD=4.37;ReadPosRankSum=-0.142;SOR=2.409	GT:AD:DP:GQ:PL	0/1:16,4:20:99:120,0,932
HYBRID_SCAFFOLD_Super-Scaffold_512|quiver|pilon	173160	.	T	C	106.77	PASS	AC=1;AF=0.500;AN=2;BaseQRankSum=-0.718;ClippingRankSum=0.457;DP=16;FS=6.368;MLEAC=1;MLEAF=0.500;MQ=55.43;MQRankSum=-2.938;QD=6.67;ReadPosRankSum=0.065;SOR=2.964	GT:AD:DP:GQ:PL	0/1:11,4:15:99:135,0,744
HYBRID_SCAFFOLD_Super-Scaffold_512|quiver|pilon	173676	.	T	TA	69	PASS	AC=2;AF=1.00;AN=2;DP=6;FS=0.000;MLEAC=2;MLEAF=1.00;MQ=60.00;QD=11.50;SOR=1.609	GT:AD:DP:GQ:PL	1/1:0,4:4:12:106,12,0
HYBRID_SCAFFOLD_Super-Scaffold_512|quiver|pilon	186193	.	A	AG	61.25	LowCoverage	AC=2;AF=1.00;AN=2;DP=4;FS=0.000;MLEAC=2;MLEAF=1.00;MQ=60.00;QD=15.31;SOR=1.179	GT:AD:DP:GQ:PL	1/1:0,3:3:9:98,9,0
HYBRID_SCAFFOLD_Super-Scaffold_512|quiver|pilon	195145	.	G	GAGGA	75.73	PASS	AC=1;AF=0.500;AN=2;BaseQRankSum=1.754;ClippingRankSum=0.550;DP=18;FS=0.000;MLEAC=1;MLEAF=0.500;MQ=59.00;MQRankSum=1.300;QD=4.21;ReadPosRankSum=-0.550;SOR=1.609	GT:AD:DP:GQ:PL	0/1:4,3:7:99:113,0,167
HYBRID_SCAFFOLD_Super-Scaffold_512|quiver|pilon	204456	.	GGT	G	108.73	PASS	AC=1;AF=0.500;AN=2;BaseQRankSum=0.258;ClippingRankSum=-1.143;DP=49;FS=1.897;MLEAC=1;MLEAF=0.500;MQ=58.62;MQRankSum=1.216;QD=2.22;ReadPosRankSum=0.922;SOR=1.329	GT:AD:DP:GQ:PL	0/1:16,9:25:99:146,0,345
HYBRID_SCAFFOLD_Super-Scaffold_512|quiver|pilon	225703	.	TCA	T	30.73	LowQual	AC=1;AF=0.500;AN=2;BaseQRankSum=0.000;ClippingRankSum=-0.536;DP=14;FS=0.000;MLEAC=1;MLEAF=0.500;MQ=57.03;MQRankSum=-0.825;QD=2.20;ReadPosRankSum=-0.825;SOR=0.551	GT:AD:DP:GQ:PL	0/1:8,4:12:68:68,0,206
HYBRID_SCAFFOLD_Super-Scaffold_512|quiver|pilon	248180	.	T	TC	48.25	LowQual	AC=2;AF=1.00;AN=2;DP=5;FS=0.000;MLEAC=2;MLEAF=1.00;MQ=57.64;QD=9.65;SOR=1.179	GT:AD:DP:GQ:PL	1/1:0,3:3:9:85,9,0
HYBRID_SCAFFOLD_Super-Scaffold_512|quiver|pilon	272980	.	CCT	C	61.73	PASS	AC=1;AF=0.500;AN=2;BaseQRankSum=-0.536;ClippingRankSum=1.239;DP=18;FS=2.616;MLEAC=1;MLEAF=0.500;MQ=56.97;MQRankSum=-2.637;QD=3.43;ReadPosRankSum=0.365;SOR=0.169	GT:AD:DP:GQ:PL	0/1:8,4:12:99:99,0,228
HYBRID_SCAFFOLD_Super-Scaffold_512|quiver|pilon	426429	.	A	G	52.77	PASS	AC=1;AF=0.500;AN=2;BaseQRankSum=-0.635;ClippingRankSum=-0.106;DP=18;FS=24.902;MLEAC=1;MLEAF=0.500;MQ=56.57;MQRankSum=-2.011;QD=2.93;ReadPosRankSum=-0.529;SOR=4.161	GT:AD:DP:GQ:PL	0/1:9,7:16:81:81,0,217
HYBRID_SCAFFOLD_Super-Scaffold_512|quiver|pilon	434355	.	A	AG	82.73	PASS	AC=1;AF=0.500;AN=2;BaseQRankSum=-0.922;ClippingRankSum=0.922;DP=8;FS=0.000;MLEAC=1;MLEAF=0.500;MQ=60.00;MQRankSum=1.495;QD=10.34;ReadPosRankSum=0.922;SOR=1.981	GT:AD:DP:GQ:PL	0/1:2,5:7:35:120,0,35
HYBRID_SCAFFOLD_Super-Scaffold_512|quiver|pilon	448699	.	T	TG	37.80	LowQual	AC=1;AF=0.500;AN=2;BaseQRankSum=0.727;ClippingRankSum=0.727;DP=6;FS=0.000;MLEAC=1;MLEAF=0.500;MQ=60.00;MQRankSum=0.727;QD=6.30;ReadPosRankSum=0.727;SOR=1.609	GT:AD:DP:GQ:PL	0/1:1,3:4:18:75,0,18
HYBRID_SCAFFOLD_Super-Scaffold_512|quiver|pilon	451430	.	C	CT	91	LowCoverage	AC=2;AF=1.00;AN=2;DP=4;FS=0.000;MLEAC=2;MLEAF=1.00;MQ=60.00;QD=22.75;SOR=0.693	GT:AD:DP:GQ:PL	1/1:0,4:4:12:128,12,0
HYBRID_SCAFFOLD_Super-Scaffold_512|quiver|pilon	487692	.	C	CTAT	46.92	LowQual	AC=2;AF=1.00;AN=2;DP=11;FS=0.000;MLEAC=2;MLEAF=1.00;MQ=60.00;QD=4.27;SOR=0.693	GT:AD:DP:GQ:PL	1/1:0,2:2:5:83,5,0
HYBRID_SCAFFOLD_Super-Scaffold_512|quiver|pilon	506841	.	T	TC	53.70	LowCoverage	AC=2;AF=1.00;AN=2;DP=2;FS=0.000;MLEAC=2;MLEAF=1.00;MQ=60.00;QD=26.85;SOR=0.693	GT:AD:DP:GQ:PL	1/1:0,2:2:6:90,6,0
HYBRID_SCAFFOLD_Super-Scaffold_512|quiver|pilon	506847	.	A	AC	53.70	LowCoverage	AC=2;AF=1.00;AN=2;DP=2;FS=0.000;MLEAC=2;MLEAF=1.00;MQ=60.00;QD=26.85;SOR=0.693	GT:AD:DP:GQ:PL	1/1:0,2:2:6:90,6,0
HYBRID_SCAFFOLD_Super-Scaffold_512|quiver|pilon	522213	.	C	CCTTT	142.06	PASS	AC=2;AF=1.00;AN=2;DP=19;FS=0.000;MLEAC=2;MLEAF=1.00;MQ=57.42;QD=7.48;SOR=1.609	GT:AD:DP:GQ:PL	1/1:0,4:4:11:179,11,0
HYBRID_SCAFFOLD_Super-Scaffold_512|quiver|pilon	565252	.	AAC	A	50.73	PASS	AC=1;AF=0.500;AN=2;BaseQRankSum=1.381;ClippingRankSum=-0.271;DP=26;FS=6.368;MLEAC=1;MLEAF=0.500;MQ=59.78;MQRankSum=0.212;QD=1.95;ReadPosRankSum=-0.529;SOR=2.833	GT:AD:DP:GQ:PL	0/1:8,5:13:88:88,0,168
HYBRID_SCAFFOLD_Super-Scaffold_512|quiver|pilon	616974	.	T	TA	42.25	LowQual	AC=2;AF=1.00;AN=2;DP=5;FS=0.000;MLEAC=2;MLEAF=1.00;MQ=55.54;QD=8.45;SOR=1.179	GT:AD:DP:GQ:PL	1/1:0,3:3:9:79,9,0
HYBRID_SCAFFOLD_Super-Scaffold_512|quiver|pilon	650591	.	CGT	C	46.73	LowQD;LowQual	AC=1;AF=0.500;AN=2;BaseQRankSum=0.186;ClippingRankSum=1.230;DP=40;FS=2.399;MLEAC=1;MLEAF=0.500;MQ=60.00;MQRankSum=-0.708;QD=1.17;ReadPosRankSum=1.155;SOR=0.180	GT:AD:DP:GQ:PL	0/1:23,5:28:84:84,0,621
HYBRID_SCAFFOLD_Super-Scaffold_512|quiver|pilon	725007	.	TTC	T	69.73	PASS	AC=1;AF=0.500;AN=2;BaseQRankSum=1.351;ClippingRankSum=-0.569;DP=38;FS=9.278;MLEAC=1;MLEAF=0.500;MQ=59.56;MQRankSum=0.213;QD=1.84;ReadPosRankSum=1.230;SOR=3.426	GT:AD:DP:GQ:PL	0/1:19,5:24:99:107,0,529
HYBRID_SCAFFOLD_Super-Scaffold_512|quiver|pilon	913767	.	A	AC	59.90	PASS	AC=1;AF=0.500;AN=2;BaseQRankSum=-0.731;ClippingRankSum=0.731;DP=7;FS=3.979;MLEAC=1;MLEAF=0.500;MQ=63.02;MQRankSum=0.731;QD=8.56;ReadPosRankSum=-0.731;SOR=1.447	GT:AD:DP:GQ:PL	0/1:1,4:5:14:97,0,14
HYBRID_SCAFFOLD_Super-Scaffold_512|quiver|pilon	952145	.	G	A	68.77	PASS	AC=1;AF=0.500;AN=2;BaseQRankSum=1.026;ClippingRankSum=0.083;DP=28;FS=17.515;MLEAC=1;MLEAF=0.500;MQ=50.82;MQRankSum=-0.860;QD=2.46;ReadPosRankSum=-0.582;SOR=3.238	GT:AD:DP:GQ:PL	0/1:15,10:25:97:97,0,192
HYBRID_SCAFFOLD_Super-Scaffold_512|quiver|pilon	975215	.	T	TC	88.70	PASS	AC=1;AF=0.500;AN=2;BaseQRankSum=0.736;ClippingRankSum=0.736;DP=9;FS=0.000;MLEAC=1;MLEAF=0.500;MQ=60.00;MQRankSum=-0.736;QD=9.86;ReadPosRankSum=0.736;SOR=0.941	GT:AD:DP:GQ:PL	0/1:1,5:6:6:125,0,6
NOT_SCAFFOLDED_NGS_utg3022|quiver|pilon	162	.	T	G	128.03	LowCoverage	AC=2;AF=1.00;AN=2;DP=4;FS=0.000;MLEAC=2;MLEAF=1.00;MQ=41.77;QD=32.01;SOR=1.609	GT:AD:DP:GQ:PL	1/1:0,4:4:12:156,12,0
NOT_SCAFFOLDED_NGS_utg3022|quiver|pilon	170	.	T	TA	93	PASS	AC=2;AF=1.00;AN=2;DP=6;FS=0.000;MLEAC=2;MLEAF=1.00;MQ=46.69;QD=15.50;SOR=1.609	GT:AD:DP:GQ:PL	1/1:0,4:4:12:130,12,0
NOT_SCAFFOLDED_NGS_utg3022|quiver|pilon	612	.	TAC	T	489.27	PASS	AC=1;AF=0.500;AN=2;BaseQRankSum=-1.818;ClippingRankSum=0.096;DP=34;FS=12.632;MLEAC=1;MLEAF=0.500;MQ=60.00;MQRankSum=0.574;QD=14.39;ReadPosRankSum=-0.191;SOR=1.402	GT:AD:DP:GQ:PL	0/1:3,19:22:1:524,0,1
NOT_SCAFFOLDED_NGS_utg3022|quiver|pilon	9527	.	A	AAC	98.73	PASS	AC=1;AF=0.500;AN=2;BaseQRankSum=1.545;ClippingRankSum=-1.381;DP=29;FS=11.228;MLEAC=1;MLEAF=0.500;MQ=56.14;MQRankSum=0.978;QD=3.40;ReadPosRankSum=0.212;SOR=0.823	GT:AD:DP:GQ:PL	0/1:7,8:15:99:136,0,120
NOT_SCAFFOLDED_NGS_utg3022|quiver|pilon	21830	.	G	A	31.77	LowQual	AC=1;AF=0.500;AN=2;BaseQRankSum=0.382;ClippingRankSum=0.382;DP=11;FS=0.000;MLEAC=1;MLEAF=0.500;MQ=42.00;MQRankSum=-0.566;QD=2.89;ReadPosRankSum=1.106;SOR=0.346	GT:AD:DP:GQ:PL	0/1:8,3:11:60:60,0,239
NOT_SCAFFOLDED_NGS_utg3022|quiver|pilon	21851	.	C	G	35.77	LowQual	AC=1;AF=0.500;AN=2;BaseQRankSum=0.572;ClippingRankSum=-0.572;DP=8;FS=0.000;MLEAC=1;MLEAF=0.500;MQ=40.00;MQRankSum=1.589;QD=4.47;ReadPosRankSum=0.572;SOR=0.169	GT:AD:DP:GQ:PL	0/1:6,2:8:64:64,0,198
NOT_SCAFFOLDED_NGS_utg4412|quiver|pilon	27591	.	T	A	124.77	PASS	AC=1;AF=0.500;AN=2;BaseQRankSum=2.782;ClippingRankSum=-0.460;DP=38;FS=8.129;MLEAC=1;MLEAF=0.500;MQ=51.48;MQRankSum=-3.583;QD=3.28;ReadPosRankSum=1.581;SOR=2.746	GT:AD:DP:GQ:PL	0/1:32,6:38:99:153,0,1347
NOT_SCAFFOLDED_NGS_utg4412|quiver|pilon	27602	.	T	C	139.77	PASS	AC=1;AF=0.500;AN=2;BaseQRankSum=2.822;ClippingRankSum=0.954;DP=39;FS=8.019;MLEAC=1;MLEAF=0.500;MQ=50.71;MQRankSum=-3.445;QD=3.58;ReadPosRankSum=3.095;SOR=2.663	GT:AD:DP:GQ:PL	0/1:33,6:39:99:168,0,1446
NOT_SCAFFOLDED_NGS_utg4412|quiver|pilon	27621	.	A	G	139.77	PASS	AC=1;AF=0.500;AN=2;BaseQRankSum=0.121;ClippingRankSum=-1.715;DP=41;FS=6.338;MLEAC=1;MLEAF=0.500;MQ=47.00;MQRankSum=-3.378;QD=3.41;ReadPosRankSum=0.364;SOR=1.981	GT:AD:DP:GQ:PL	0/1:34,7:41:99:168,0,1386
NOT_SCAFFOLDED_NGS_utg4412|quiver|pilon	27713	.	A	C	53.77	PASS	AC=1;AF=0.500;AN=2;BaseQRankSum=0.558;ClippingRankSum=0.295;DP=29;FS=9.467;MLEAC=1;MLEAF=0.500;MQ=42.02;MQRankSum=-0.886;QD=1.85;ReadPosRankSum=2.593;SOR=3.258	GT:AD:DP:GQ:PL	0/1:24,4:28:82:82,0,864
NOT_SCAFFOLDED_NGS_utg4412|quiver|pilon	36446	.	A	C	566.77	PASS	AC=1;AF=0.500;AN=2;BaseQRankSum=0.648;ClippingRankSum=-1.235;DP=45;FS=1.213;MLEAC=1;MLEAF=0.500;MQ=57.93;MQRankSum=-1.259;QD=12.59;ReadPosRankSum=-0.966;SOR=1.078	GT:AD:DP:GQ:PL	0/1:24,19:43:99:595,0,1551
NOT_SCAFFOLDED_NGS_utg4412|quiver|pilon	36460	.	A	G	526.77	PASS	AC=1;AF=0.500;AN=2;BaseQRankSum=1.040;ClippingRankSum=-0.208;DP=27;FS=3.979;MLEAC=1;MLEAF=0.500;MQ=58.39;MQRankSum=-1.733;QD=19.51;ReadPosRankSum=-1.733;SOR=1.479	GT:AD:DP:GQ:PL	0/1:24,1:25:99:555,0,1573
NOT_SCAFFOLDED_NGS_utg4412|quiver|pilon	36937	.	GA	G	360.73	PASS	AC=1;AF=0.500;AN=2;BaseQRankSum=-0.022;ClippingRankSum=0.554;DP=29;FS=0.000;MLEAC=1;MLEAF=0.500;MQ=60.00;MQRankSum=-0.509;QD=12.44;ReadPosRankSum=-3.078;SOR=0.593	GT:AD:DP:GQ:PL	0/1:17,12:29:99:398,0,600
NOT_SCAFFOLDED_NGS_utg4412|quiver|pilon	37387	.	C	T	46.77	LowQD;LowQual;SnpCluster	AC=1;AF=0.500;AN=2;BaseQRankSum=1.944;ClippingRankSum=0.078;DP=36;FS=2.200;MLEAC=1;MLEAF=0.500;MQ=59.30;MQRankSum=-0.648;QD=1.30;ReadPosRankSum=-0.959;SOR=1.586	GT:AD:DP:GQ:PL	0/1:31,4:35:75:75,0,1765
NOT_SCAFFOLDED_NGS_utg4412|quiver|pilon	37394	.	AGT	A	40.73	LowQD;LowQual;SnpCluster	AC=1;AF=0.500;AN=2;BaseQRankSum=0.722;ClippingRankSum=1.630;DP=35;FS=4.914;MLEAC=1;MLEAF=0.500;MQ=59.28;MQRankSum=-1.203;QD=1.16;ReadPosRankSum=0.187;SOR=1.527	GT:AD:DP:GQ:PL	0/1:30,4:34:78:78,0,1789
NOT_SCAFFOLDED_NGS_utg4412|quiver|pilon	37397	.	AT	A	40.73	LowQD;LowQual;SnpCluster	AC=1;AF=0.500;AN=2;BaseQRankSum=1.363;ClippingRankSum=-0.187;DP=35;FS=4.914;MLEAC=1;MLEAF=0.500;MQ=59.28;MQRankSum=-0.989;QD=1.16;ReadPosRankSum=0.722;SOR=1.527	GT:AD:DP:GQ:PL	0/1:30,4:34:78:78,0,1789
NOT_SCAFFOLDED_NGS_utg4412|quiver|pilon	37406	.	G	A	96.77	PASS	AC=1;AF=0.500;AN=2;BaseQRankSum=0.326;ClippingRankSum=0.828;DP=34;FS=8.174;MLEAC=1;MLEAF=0.500;MQ=59.25;MQRankSum=-1.381;QD=2.85;ReadPosRankSum=0.025;SOR=1.901	GT:AD:DP:GQ:PL	0/1:28,5:33:99:125,0,980
NOT_SCAFFOLDED_NGS_utg4412|quiver|pilon	37439	.	G	A	319.77	PASS	AC=1;AF=0.500;AN=2;BaseQRankSum=0.408;ClippingRankSum=-0.695;DP=28;FS=12.630;MLEAC=1;MLEAF=0.500;MQ=60.00;MQRankSum=-1.127;QD=11.42;ReadPosRankSum=-1.606;SOR=2.245	GT:AD:DP:GQ:PL	0/1:18,10:28:99:348,0,694
NOT_SCAFFOLDED_NGS_utg4412|quiver|pilon	37539	.	A	C	193.77	SnpCluster	AC=1;AF=0.500;AN=2;BaseQRankSum=0.213;ClippingRankSum=0.024;DP=31;FS=0.000;MLEAC=1;MLEAF=0.500;MQ=59.00;MQRankSum=-3.189;QD=6.25;ReadPosRankSum=-0.118;SOR=0.610	GT:AD:DP:GQ:PL	0/1:24,7:31:99:222,0,1194
NOT_SCAFFOLDED_NGS_utg4412|quiver|pilon	37540	.	G	A	190.77	SnpCluster	AC=1;AF=0.500;AN=2;BaseQRankSum=-1.373;ClippingRankSum=0.539;DP=30;FS=0.000;MLEAC=1;MLEAF=0.500;MQ=58.97;MQRankSum=-3.187;QD=6.36;ReadPosRankSum=-0.147;SOR=0.527	GT:AD:DP:GQ:PL	0/1:23,7:30:99:219,0,1235
NOT_SCAFFOLDED_NGS_utg4412|quiver|pilon	37545	.	C	CTG	184.73	SnpCluster	AC=1;AF=0.500;AN=2;BaseQRankSum=0.354;ClippingRankSum=-0.780;DP=31;FS=0.000;MLEAC=1;MLEAF=0.500;MQ=59.00;MQRankSum=-3.520;QD=5.96;ReadPosRankSum=0.071;SOR=0.476	GT:AD:DP:GQ:PL	0/1:24,7:31:99:222,0,1202
NOT_SCAFFOLDED_NGS_utg4412|quiver|pilon	37559	.	A	C	151.77	SnpCluster	AC=1;AF=0.500;AN=2;BaseQRankSum=0.181;ClippingRankSum=0.544;DP=30;FS=1.723;MLEAC=1;MLEAF=0.500;MQ=58.97;MQRankSum=-3.759;QD=5.06;ReadPosRankSum=-0.648;SOR=1.112	GT:AD:DP:GQ:PL	0/1:24,6:30:99:180,0,1250
NOT_SCAFFOLDED_NGS_utg4412|quiver|pilon	37561	.	T	C	151.77	SnpCluster	AC=1;AF=0.500;AN=2;BaseQRankSum=0.596;ClippingRankSum=-1.063;DP=30;FS=1.723;MLEAC=1;MLEAF=0.500;MQ=58.97;MQRankSum=-3.759;QD=5.06;ReadPosRankSum=-1.374;SOR=1.112	GT:AD:DP:GQ:PL	0/1:24,6:30:99:180,0,1250
NOT_SCAFFOLDED_NGS_utg4412|quiver|pilon	37563	.	C	T	151.77	SnpCluster	AC=1;AF=0.500;AN=2;BaseQRankSum=-0.130;ClippingRankSum=-1.581;DP=30;FS=1.723;MLEAC=1;MLEAF=0.500;MQ=58.97;MQRankSum=-3.759;QD=5.06;ReadPosRankSum=-1.633;SOR=1.112	GT:AD:DP:GQ:PL	0/1:24,6:30:99:180,0,1250
NOT_SCAFFOLDED_NGS_utg4412|quiver|pilon	37611	.	A	G	65.77	PASS	AC=1;AF=0.500;AN=2;BaseQRankSum=1.249;ClippingRankSum=-0.259;DP=35;FS=11.621;MLEAC=1;MLEAF=0.500;MQ=57.57;MQRankSum=-3.559;QD=1.88;ReadPosRankSum=-2.381;SOR=3.368	GT:AD:DP:GQ:PL	0/1:30,5:35:94:94,0,986
NOT_SCAFFOLDED_NGS_utg4412|quiver|pilon	38165	.	T	TG	568.73	PASS	AC=2;AF=1.00;AN=2;DP=23;FS=0.000;MLEAC=2;MLEAF=1.00;MQ=60.00;QD=24.73;SOR=0.804	GT:AD:DP:GQ:PL	1/1:0,17:17:51:606,51,0
NOT_SCAFFOLDED_NGS_utg4412|quiver|pilon	39007	.	T	C	205.77	PASS	AC=1;AF=0.500;AN=2;BaseQRankSum=1.743;ClippingRankSum=-0.747;DP=27;FS=0.000;MLEAC=1;MLEAF=0.500;MQ=58.41;MQRankSum=-0.304;QD=7.62;ReadPosRankSum=-0.249;SOR=0.412	GT:AD:DP:GQ:PL	0/1:20,7:27:99:234,0,819
NOT_SCAFFOLDED_NGS_utg4412|quiver|pilon	39009	.	C	G	205.77	PASS	AC=1;AF=0.500;AN=2;BaseQRankSum=0.913;ClippingRankSum=0.360;DP=27;FS=0.000;MLEAC=1;MLEAF=0.500;MQ=58.41;MQRankSum=-1.688;QD=7.62;ReadPosRankSum=-0.138;SOR=0.412	GT:AD:DP:GQ:PL	0/1:20,7:27:99:234,0,819
NOT_SCAFFOLDED_NGS_utg4412|quiver|pilon	39023	.	G	T	577.77	PASS	AC=1;AF=0.500;AN=2;BaseQRankSum=0.170;ClippingRankSum=-0.577;DP=25;FS=0.000;MLEAC=1;MLEAF=0.500;MQ=58.29;MQRankSum=-1.597;QD=23.11;ReadPosRankSum=1.800;SOR=0.458	GT:AD:DP:GQ:PL	0/1:20,5:25:99:606,0,876
NOT_SCAFFOLDED_NGS_utg4412|quiver|pilon	39024	.	A	G	577.77	PASS	AC=1;AF=0.500;AN=2;BaseQRankSum=1.092;ClippingRankSum=-0.905;DP=27;FS=0.000;MLEAC=1;MLEAF=0.500;MQ=58.41;MQRankSum=-2.029;QD=21.40;ReadPosRankSum=2.403;SOR=0.495	GT:AD:DP:GQ:PL	0/1:22,5:27:99:606,0,876
NOT_SCAFFOLDED_NGS_utg4412|quiver|pilon	39034	.	G	T	577.77	PASS	AC=1;AF=0.500;AN=2;BaseQRankSum=-0.754;ClippingRankSum=-0.547;DP=38;FS=7.265;MLEAC=1;MLEAF=0.500;MQ=53.74;MQRankSum=-4.361;QD=15.20;ReadPosRankSum=-1.759;SOR=0.595	GT:AD:DP:GQ:PL	0/1:22,16:38:99:606,0,876
NOT_SCAFFOLDED_NGS_utg4412|quiver|pilon	39044	.	C	T	571.77	PASS	AC=1;AF=0.500;AN=2;BaseQRankSum=0.732;ClippingRankSum=-1.118;DP=40;FS=7.009;MLEAC=1;MLEAF=0.500;MQ=54.07;MQRankSum=-4.293;QD=14.29;ReadPosRankSum=0.179;SOR=0.611	GT:AD:DP:GQ:PL	0/1:24,16:40:99:600,0,960
NOT_SCAFFOLDED_NGS_utg4412|quiver|pilon	39053	.	A	G	571.77	PASS	AC=1;AF=0.500;AN=2;BaseQRankSum=1.785;ClippingRankSum=-1.470;DP=39;FS=7.323;MLEAC=1;MLEAF=0.500;MQ=53.91;MQRankSum=-4.269;QD=14.66;ReadPosRankSum=-0.100;SOR=0.579	GT:AD:DP:GQ:PL	0/1:23,16:39:99:600,0,960
NOT_SCAFFOLDED_NGS_utg4412|quiver|pilon	39061	.	T	G	580.77	PASS	AC=1;AF=0.500;AN=2;BaseQRankSum=0.414;ClippingRankSum=-0.720;DP=37;FS=9.700;MLEAC=1;MLEAF=0.500;MQ=53.56;MQRankSum=-4.338;QD=15.70;ReadPosRankSum=-1.977;SOR=0.562	GT:AD:DP:GQ:PL	0/1:21,16:37:99:609,0,834
NOT_SCAFFOLDED_NGS_utg4412|quiver|pilon	39185	.	T	C	359.77	PASS	AC=1;AF=0.500;AN=2;BaseQRankSum=0.203;ClippingRankSum=-0.903;DP=35;FS=0.000;MLEAC=1;MLEAF=0.500;MQ=59.89;MQRankSum=-1.161;QD=10.28;ReadPosRankSum=-3.703;SOR=0.836	GT:AD:DP:GQ:PL	0/1:20,13:33:99:388,0,666
NOT_SCAFFOLDED_NGS_utg4412|quiver|pilon	41647	.	G	T	78.77	PASS	AC=1;AF=0.500;AN=2;BaseQRankSum=-0.849;ClippingRankSum=-0.540;DP=13;FS=0.000;MLEAC=1;MLEAF=0.500;MQ=54.63;MQRankSum=-2.855;QD=6.06;ReadPosRankSum=-0.077;SOR=0.446	GT:AD:DP:GQ:PL	0/1:9,4:13:99:107,0,300
NOT_SCAFFOLDED_NGS_utg4412|quiver|pilon	41666	.	C	T	44.77	LowQual	AC=1;AF=0.500;AN=2;BaseQRankSum=-0.072;ClippingRankSum=-0.072;DP=17;FS=0.000;MLEAC=1;MLEAF=0.500;MQ=56.98;MQRankSum=-2.670;QD=2.63;ReadPosRankSum=-1.804;SOR=0.307	GT:AD:DP:GQ:PL	0/1:12,3:15:73:73,0,383
NOT_SCAFFOLDED_NGS_utg4412|quiver|pilon	41731	.	G	A	449.77	PASS	AC=1;AF=0.500;AN=2;BaseQRankSum=1.624;ClippingRankSum=0.717;DP=34;FS=1.475;MLEAC=1;MLEAF=0.500;MQ=60.00;MQRankSum=-0.566;QD=13.23;ReadPosRankSum=2.757;SOR=0.361	GT:AD:DP:GQ:PL	0/1:17,15:32:99:478,0,518
NOT_SCAFFOLDED_NGS_utg4412|quiver|pilon	41769	.	A	C	505.77	PASS	AC=1;AF=0.500;AN=2;BaseQRankSum=1.759;ClippingRankSum=-0.754;DP=38;FS=4.865;MLEAC=1;MLEAF=0.500;MQ=59.74;MQRankSum=-0.458;QD=13.31;ReadPosRankSum=-1.670;SOR=1.609	GT:AD:DP:GQ:PL	0/1:22,16:38:99:534,0,696
NOT_SCAFFOLDED_NGS_utg4412|quiver|pilon	41857	.	T	C	269.77	PASS	AC=1;AF=0.500;AN=2;BaseQRankSum=2.489;ClippingRankSum=-0.769;DP=30;FS=1.527;MLEAC=1;MLEAF=0.500;MQ=54.77;MQRankSum=-4.299;QD=8.99;ReadPosRankSum=-1.041;SOR=1.034	GT:AD:DP:GQ:PL	0/1:21,9:30:99:298,0,638
NOT_SCAFFOLDED_NGS_utg4412|quiver|pilon	41985	.	T	C	277.77	PASS	AC=1;AF=0.500;AN=2;BaseQRankSum=1.284;ClippingRankSum=-0.065;DP=34;FS=5.992;MLEAC=1;MLEAF=0.500;MQ=57.31;MQRankSum=-2.589;QD=8.17;ReadPosRankSum=2.546;SOR=0.971	GT:AD:DP:GQ:PL	0/1:24,8:32:99:306,0,939
NOT_SCAFFOLDED_NGS_utg4412|quiver|pilon	41991	.	A	C	370.77	PASS	AC=1;AF=0.500;AN=2;BaseQRankSum=1.920;ClippingRankSum=-1.152;DP=35;FS=5.871;MLEAC=1;MLEAF=0.500;MQ=56.89;MQRankSum=-2.931;QD=10.59;ReadPosRankSum=1.152;SOR=1.281	GT:AD:DP:GQ:PL	0/1:24,9:33:99:399,0,1056
NOT_SCAFFOLDED_NGS_utg4412|quiver|pilon	42009	.	C	T	384.77	PASS	AC=1;AF=0.500;AN=2;BaseQRankSum=1.226;ClippingRankSum=0.741;DP=40;FS=5.105;MLEAC=1;MLEAF=0.500;MQ=55.48;MQRankSum=-4.191;QD=9.62;ReadPosRankSum=-1.014;SOR=1.765	GT:AD:DP:GQ:PL	0/1:24,14:38:99:413,0,752
NOT_SCAFFOLDED_NGS_utg4412|quiver|pilon	42028	.	A	G	181.77	SnpCluster	AC=1;AF=0.500;AN=2;BaseQRankSum=0.639;ClippingRankSum=-2.087;DP=36;FS=15.815;MLEAC=1;MLEAF=0.500;MQ=55.77;MQRankSum=-3.365;QD=5.05;ReadPosRankSum=2.556;SOR=4.172	GT:AD:DP:GQ:PL	0/1:27,7:34:99:210,0,1396
NOT_SCAFFOLDED_NGS_utg4412|quiver|pilon	42032	.	G	A	181.77	SnpCluster	AC=1;AF=0.500;AN=2;BaseQRankSum=0.554;ClippingRankSum=0.043;DP=36;FS=15.431;MLEAC=1;MLEAF=0.500;MQ=55.77;MQRankSum=-3.450;QD=5.05;ReadPosRankSum=2.726;SOR=4.039	GT:AD:DP:GQ:PL	0/1:27,7:34:99:210,0,1403
NOT_SCAFFOLDED_NGS_utg4412|quiver|pilon	42033	.	C	T	184.77	SnpCluster	AC=1;AF=0.500;AN=2;BaseQRankSum=1.533;ClippingRankSum=-1.491;DP=36;FS=15.431;MLEAC=1;MLEAF=0.500;MQ=55.77;MQRankSum=-3.535;QD=5.13;ReadPosRankSum=2.768;SOR=4.039	GT:AD:DP:GQ:PL	0/1:27,7:34:99:213,0,1368
NOT_SCAFFOLDED_NGS_utg4412|quiver|pilon	43267	.	A	AG	117.87	PASS	AC=2;AF=1.00;AN=2;DP=7;FS=0.000;MLEAC=2;MLEAF=1.00;MQ=60.00;QD=16.84;SOR=3.611	GT:AD:DP:GQ:PL	1/1:0,5:5:15:155,15,0
NOT_SCAFFOLDED_NGS_utg4412|quiver|pilon	52355	.	AT	A	32.73	LowQual	AC=1;AF=0.500;AN=2;BaseQRankSum=0.825;ClippingRankSum=-0.536;DP=13;FS=2.398;MLEAC=1;MLEAF=0.500;MQ=60.00;MQRankSum=-0.600;QD=2.52;ReadPosRankSum=1.468;SOR=1.609	GT:AD:DP:GQ:PL	0/1:8,4:12:70:70,0,171
NOT_SCAFFOLDED_NGS_utg4412|quiver|pilon	61149	.	A	AAAAG	184.90	PASS	AC=2;AF=1.00;AN=2;DP=21;FS=0.000;MLEAC=2;MLEAF=1.00;MQ=60.00;QD=8.80;SOR=1.981	GT:AD:DP:GQ:PL	1/1:0,5:5:14:222,14,0
NOT_SCAFFOLDED_NGS_utg4412|quiver|pilon	61537	.	A	AT	158.80	PASS	AC=2;AF=1.00;AN=2;DP=7;FS=0.000;MLEAC=2;MLEAF=1.00;MQ=60.00;QD=22.69;SOR=3.912	GT:AD:DP:GQ:PL	1/1:0,6:6:18:196,18,0
NOT_SCAFFOLDED_NGS_utg4412|quiver|pilon	61622	.	T	TC	157.80	PASS	AC=2;AF=1.00;AN=2;DP=6;FS=0.000;MLEAC=2;MLEAF=1.00;MQ=61.78;QD=26.30;SOR=3.912	GT:AD:DP:GQ:PL	1/1:0,6:6:18:195,18,0
NOT_SCAFFOLDED_NGS_utg4412|quiver|pilon	69079	.	C	T	40.77	LowQD;LowQual	AC=1;AF=0.500;AN=2;BaseQRankSum=-0.360;ClippingRankSum=-1.620;DP=29;FS=2.032;MLEAC=1;MLEAF=0.500;MQ=55.03;MQRankSum=-3.359;QD=1.41;ReadPosRankSum=0.660;SOR=1.329	GT:AD:DP:GQ:PL	0/1:23,5:28:69:69,0,876
NOT_SCAFFOLDED_NGS_utg4412|quiver|pilon	69111	.	C	G	34.77	LowQD;LowQual	AC=1;AF=0.500;AN=2;BaseQRankSum=1.609;ClippingRankSum=-0.033;DP=29;FS=4.601;MLEAC=1;MLEAF=0.500;MQ=55.58;MQRankSum=-3.184;QD=1.20;ReadPosRankSum=-0.164;SOR=1.555	GT:AD:DP:GQ:PL	0/1:24,4:28:63:63,0,804
NOT_SCAFFOLDED_NGS_utg8443|quiver|pilon	1133	.	G	C	97.77	PASS	AC=1;AF=0.500;AN=2;BaseQRankSum=1.380;ClippingRankSum=0.720;DP=6;FS=0.000;MLEAC=1;MLEAF=0.500;MQ=32.42;MQRankSum=-0.720;QD=16.29;ReadPosRankSum=0.720;SOR=1.329	GT:AD:DP:GQ:PL	0/1:2,4:6:56:126,0,56
NOT_SCAFFOLDED_NGS_utg8443|quiver|pilon	11978	.	T	TC	79	PASS	AC=2;AF=1.00;AN=2;DP=8;FS=0.000;MLEAC=2;MLEAF=1.00;MQ=61.34;QD=9.87;SOR=0.693	GT:AD:DP:GQ:PL	1/1:0,4:4:12:116,12,0
NOT_SCAFFOLDED_NGS_utg8443|quiver|pilon	32223	.	A	T	33.77	LowQual	AC=1;AF=0.500;AN=2;BaseQRankSum=-1.495;ClippingRankSum=0.922;DP=7;FS=0.000;MLEAC=1;MLEAF=0.500;MQ=47.32;MQRankSum=-0.198;QD=4.82;ReadPosRankSum=-0.198;SOR=0.223	GT:AD:DP:GQ:PL	0/1:5,2:7:62:62,0,187
NOT_SCAFFOLDED_NGS_utg19938|quiver|pilon	3740	.	G	A	114.77	PASS	AC=1;AF=0.500;AN=2;BaseQRankSum=0.720;ClippingRankSum=-0.720;DP=6;FS=0.000;MLEAC=1;MLEAF=0.500;MQ=37.68;MQRankSum=0.000;QD=19.13;ReadPosRankSum=0.000;SOR=1.329	GT:AD:DP:GQ:PL	0/1:2,4:6:64:143,0,64
NOT_SCAFFOLDED_NGS_utg19938|quiver|pilon	9585	.	T	A	71.77	PASS	AC=1;AF=0.500;AN=2;BaseQRankSum=2.208;ClippingRankSum=1.076;DP=17;FS=10.843;MLEAC=1;MLEAF=0.500;MQ=37.95;MQRankSum=-2.661;QD=4.22;ReadPosRankSum=0.396;SOR=3.236	GT:AD:DP:GQ:PL	0/1:13,4:17:99:100,0,488
NOT_SCAFFOLDED_NGS_utg19938|quiver|pilon	9784	.	G	GA	162.73	PASS	AC=1;AF=0.500;AN=2;BaseQRankSum=1.562;ClippingRankSum=-0.550;DP=31;FS=1.585;MLEAC=1;MLEAF=0.500;MQ=51.06;MQRankSum=-1.694;QD=5.25;ReadPosRankSum=-1.034;SOR=1.329	GT:AD:DP:GQ:PL	0/1:20,10:30:99:200,0,510
NOT_SCAFFOLDED_NGS_utg28729|quiver|pilon	338	.	G	A	188.90	PASS	AC=2;AF=1.00;AN=2;DP=6;FS=0.000;MLEAC=2;MLEAF=1.00;MQ=38.73;QD=31.48;SOR=3.611	GT:AD:DP:GQ:PL	1/1:0,5:5:15:217,15,0
NOT_SCAFFOLDED_NGS_utg28729|quiver|pilon	370	.	A	C	209.90	PASS	AC=1;AF=0.500;AN=2;BaseQRankSum=-0.747;ClippingRankSum=0.747;DP=8;FS=4.260;MLEAC=1;MLEAF=0.500;MQ=44.75;MQRankSum=0.747;QD=26.24;ReadPosRankSum=0.747;SOR=1.447	GT:AD:DP:GQ:PL	0/1:1,7:8:15:238,0,15
NOT_SCAFFOLDED_NGS_utg28729|quiver|pilon	384	.	C	T	262.80	PASS	AC=1;AF=0.500;AN=2;BaseQRankSum=-0.747;ClippingRankSum=-0.747;DP=8;FS=0.000;MLEAC=1;MLEAF=0.500;MQ=50.02;MQRankSum=0.747;QD=32.85;ReadPosRankSum=0.747;SOR=0.595	GT:AD:DP:GQ:PL	0/1:1,7:8:21:291,0,21
NOT_SCAFFOLDED_NGS_utg28729|quiver|pilon	385	.	T	G	262.80	PASS	AC=1;AF=0.500;AN=2;BaseQRankSum=-0.747;ClippingRankSum=0.747;DP=8;FS=0.000;MLEAC=1;MLEAF=0.500;MQ=50.02;MQRankSum=0.747;QD=32.85;ReadPosRankSum=0.747;SOR=0.595	GT:AD:DP:GQ:PL	0/1:1,7:8:21:291,0,21
NOT_SCAFFOLDED_NGS_utg28729|quiver|pilon	530	.	A	AC	231.80	SnpCluster	AC=2;AF=1.00;AN=2;DP=11;FS=0.000;MLEAC=2;MLEAF=1.00;MQ=48.06;QD=21.07;SOR=2.303	GT:AD:DP:GQ:PL	1/1:0,6:6:18:269,18,0
NOT_SCAFFOLDED_NGS_utg28729|quiver|pilon	533	.	C	A	241.84	SnpCluster	AC=2;AF=1.00;AN=2;DP=9;FS=0.000;MLEAC=2;MLEAF=1.00;MQ=49.39;QD=26.87;SOR=2.303	GT:AD:DP:GQ:PL	1/1:0,6:6:18:270,18,0
NOT_SCAFFOLDED_NGS_utg28729|quiver|pilon	538	.	C	CACACACACACA	306.75	SnpCluster	AC=2;AF=1.00;AN=2;DP=9;FS=0.000;MLEAC=2;MLEAF=1.00;MQ=49.39;QD=34.08;SOR=2.303	GT:AD:DP:GQ:PL	1/1:0,6:6:23:344,23,0
NOT_SCAFFOLDED_NGS_utg28729|quiver|pilon	964	.	T	C	622.94	PASS	AC=2;AF=1.00;AN=2;BaseQRankSum=1.617;ClippingRankSum=0.659;DP=21;FS=0.000;MLEAC=2;MLEAF=1.00;MQ=54.60;MQRankSum=1.258;QD=29.66;ReadPosRankSum=1.977;SOR=1.022	GT:AD:DP:GQ:PL	1/1:2,19:21:14:651,14,0
NOT_SCAFFOLDED_NGS_utg28729|quiver|pilon	1192	.	A	G	285.74	PASS	AC=1;AF=0.500;AN=2;BaseQRankSum=-0.751;ClippingRankSum=0.751;DP=9;FS=3.522;MLEAC=1;MLEAF=0.500;MQ=38.67;MQRankSum=0.751;QD=31.75;ReadPosRankSum=0.751;SOR=0.916	GT:AD:DP:GQ:PL	0/1:1,8:9:6:313,0,6
NOT_SCAFFOLDED_NGS_utg28729|quiver|pilon	1204	.	C	CT	266.74	PASS	AC=2;AF=1.00;AN=2;DP=9;FS=0.000;MLEAC=2;MLEAF=1.00;MQ=38.67;QD=29.64;SOR=0.892	GT:AD:DP:GQ:PL	1/1:0,9:9:26:304,26,0
NOT_SCAFFOLDED_NGS_utg28729|quiver|pilon	1220	.	G	A	218.79	PASS	AC=1;AF=0.500;AN=2;BaseQRankSum=1.666;ClippingRankSum=-0.762;DP=9;FS=0.000;MLEAC=1;MLEAF=0.500;MQ=37.74;MQRankSum=1.666;QD=24.31;ReadPosRankSum=0.762;SOR=0.941	GT:AD:DP:GQ:PL	0/1:2,7:9:22:247,0,22
NOT_SCAFFOLDED_NGS_utg28729|quiver|pilon	1300	.	C	A	108.77	PASS	AC=1;AF=0.500;AN=2;BaseQRankSum=-0.720;ClippingRankSum=-1.380;DP=6;FS=3.979;MLEAC=1;MLEAF=0.500;MQ=35.50;MQRankSum=0.720;QD=18.13;ReadPosRankSum=1.380;SOR=1.414	GT:AD:DP:GQ:PL	0/1:2,4:6:55:137,0,55
NOT_SCAFFOLDED_NGS_utg28729|quiver|pilon	1320	.	G	T	189.77	PASS	AC=1;AF=0.500;AN=2;BaseQRankSum=1.001;ClippingRankSum=0.573;DP=9;FS=10.792;MLEAC=1;MLEAF=0.500;MQ=37.06;MQRankSum=0.248;QD=21.09;ReadPosRankSum=1.683;SOR=3.901	GT:AD:DP:GQ:PL	0/1:3,6:9:85:218,0,85
NOT_SCAFFOLDED_NGS_utg28729|quiver|pilon	1364	.	A	C	308.77	PASS	AC=1;AF=0.500;AN=2;BaseQRankSum=-1.790;ClippingRankSum=0.380;DP=16;FS=3.010;MLEAC=1;MLEAF=0.500;MQ=43.78;MQRankSum=-1.247;QD=19.30;ReadPosRankSum=1.464;SOR=0.169	GT:AD:DP:GQ:PL	0/1:6,10:16:99:337,0,214
NOT_SCAFFOLDED_NGS_utg28729|quiver|pilon	1400	.	G	T	172.77	PASS	AC=1;AF=0.500;AN=2;BaseQRankSum=1.691;ClippingRankSum=0.206;DP=21;FS=5.727;MLEAC=1;MLEAF=0.500;MQ=47.09;MQRankSum=1.443;QD=8.23;ReadPosRankSum=1.526;SOR=2.409	GT:AD:DP:GQ:PL	0/1:14,6:20:99:201,0,432
NOT_SCAFFOLDED_NGS_utg28729|quiver|pilon	1513	.	T	A	440.77	PASS	AC=1;AF=0.500;AN=2;BaseQRankSum=0.141;ClippingRankSum=0.493;DP=22;FS=1.885;MLEAC=1;MLEAF=0.500;MQ=51.98;MQRankSum=0.282;QD=20.03;ReadPosRankSum=2.397;SOR=0.275	GT:AD:DP:GQ:PL	0/1:7,15:22:99:469,0,183
NOT_SCAFFOLDED_NGS_utg28729|quiver|pilon	1524	.	T	C	525.77	PASS	AC=1;AF=0.500;AN=2;BaseQRankSum=1.370;ClippingRankSum=0.434;DP=23;FS=7.144;MLEAC=1;MLEAF=0.500;MQ=51.61;MQRankSum=1.169;QD=22.86;ReadPosRankSum=1.370;SOR=1.000	GT:AD:DP:GQ:PL	0/1:7,16:23:99:554,0,147
NOT_SCAFFOLDED_NGS_utg28729|quiver|pilon	1568	.	G	A	594.77	PASS	AC=1;AF=0.500;AN=2;BaseQRankSum=1.880;ClippingRankSum=-1.410;DP=22;FS=5.617;MLEAC=1;MLEAF=0.500;MQ=54.34;MQRankSum=1.410;QD=27.03;ReadPosRankSum=-1.254;SOR=2.129	GT:AD:DP:GQ:PL	0/1:5,17:22:77:623,0,77
NOT_SCAFFOLDED_NGS_utg28729|quiver|pilon	1588	.	G	T	1040.77	PASS	AC=1;AF=0.500;AN=2;BaseQRankSum=2.435;ClippingRankSum=-0.176;DP=33;FS=9.548;MLEAC=1;MLEAF=0.500;MQ=55.94;MQRankSum=1.983;QD=31.54;ReadPosRankSum=1.280;SOR=2.430	GT:AD:DP:GQ:PL	0/1:5,28:33:43:1069,0,43
NOT_SCAFFOLDED_NGS_utg28729|quiver|pilon	2092	.	C	T	615.77	PASS	AC=1;AF=0.500;AN=2;BaseQRankSum=0.867;ClippingRankSum=0.058;DP=26;FS=15.486;MLEAC=1;MLEAF=0.500;MQ=44.75;MQRankSum=0.520;QD=23.68;ReadPosRankSum=2.544;SOR=2.350	GT:AD:DP:GQ:PL	0/1:7,19:26:99:644,0,134
NOT_SCAFFOLDED_NGS_utg28729|quiver|pilon	2132	.	G	A	202.77	PASS	AC=1;AF=0.500;AN=2;BaseQRankSum=-0.779;ClippingRankSum=-1.517;DP=12;FS=3.424;MLEAC=1;MLEAF=0.500;MQ=38.67;MQRankSum=1.378;QD=16.90;ReadPosRankSum=-0.259;SOR=2.925	GT:AD:DP:GQ:PL	0/1:6,6:12:99:231,0,218
NOT_SCAFFOLDED_NGS_utg28729|quiver|pilon	2134	.	GT	G	230.73	PASS	AC=1;AF=0.500;AN=2;BaseQRankSum=0.742;ClippingRankSum=0.742;DP=11;FS=0.000;MLEAC=1;MLEAF=0.500;MQ=38.54;MQRankSum=0.742;QD=20.98;ReadPosRankSum=0.742;SOR=2.584	GT:AD:DP:GQ:PL	0/1:5,6:11:99:232,0,146
NOT_SCAFFOLDED_NGS_utg28729|quiver|pilon	2161	.	C	T	35.77	LowQual	AC=1;AF=0.500;AN=2;BaseQRankSum=0.198;ClippingRankSum=0.922;DP=7;FS=0.000;MLEAC=1;MLEAF=0.500;MQ=37.68;MQRankSum=0.922;QD=5.11;ReadPosRankSum=0.198;SOR=1.802	GT:AD:DP:GQ:PL	0/1:5,2:7:64:64,0,169
NOT_SCAFFOLDED_NGS_utg28729|quiver|pilon	2640	.	C	T	32.77	LowQual	AC=1;AF=0.500;AN=2;BaseQRankSum=-0.720;ClippingRankSum=0.720;DP=6;FS=0.000;MLEAC=1;MLEAF=0.500;MQ=40.00;MQRankSum=-0.720;QD=5.46;ReadPosRankSum=-0.720;SOR=0.307	GT:AD:DP:GQ:PL	0/1:4,2:6:61:61,0,155
NOT_SCAFFOLDED_NGS_utg28729|quiver|pilon	3248	.	G	A	221.84	PASS	AC=1;AF=0.500;AN=2;BaseQRankSum=0.747;ClippingRankSum=0.747;DP=8;FS=9.031;MLEAC=1;MLEAF=0.500;MQ=41.17;MQRankSum=-0.747;QD=27.73;ReadPosRankSum=0.747;SOR=4.163	GT:AD:DP:GQ:PL	0/1:1,7:8:18:250,0,18
NOT_SCAFFOLDED_NGS_utg28729|quiver|pilon	3308	.	TC	T	221.84	PASS	AC=1;AF=0.500;AN=2;BaseQRankSum=0.747;ClippingRankSum=-0.747;DP=9;FS=0.000;MLEAC=1;MLEAF=0.500;MQ=36.90;MQRankSum=-0.747;QD=24.65;ReadPosRankSum=0.747;SOR=0.595	GT:AD:DP:GQ:PL	0/1:1,7:8:16:259,0,16
NOT_SCAFFOLDED_NGS_utg28729|quiver|pilon	3427	.	C	A	166.77	PASS	AC=1;AF=0.500;AN=2;BaseQRankSum=1.453;ClippingRankSum=1.453;DP=10;FS=21.004;MLEAC=1;MLEAF=0.500;MQ=37.49;MQRankSum=-0.851;QD=16.68;ReadPosRankSum=1.668;SOR=3.584	GT:AD:DP:GQ:PL	0/1:5,5:10:99:195,0,195
NOT_SCAFFOLDED_NGS_utg28729|quiver|pilon	3433	.	G	T	166.77	PASS	AC=1;AF=0.500;AN=2;BaseQRankSum=0.676;ClippingRankSum=0.336;DP=10;FS=21.004;MLEAC=1;MLEAF=0.500;MQ=37.49;MQRankSum=-1.453;QD=16.68;ReadPosRankSum=0.336;SOR=3.584	GT:AD:DP:GQ:PL	0/1:5,5:10:99:195,0,195
NOT_SCAFFOLDED_NGS_utg28729|quiver|pilon	3565	.	C	G	128.77	PASS	AC=1;AF=0.500;AN=2;BaseQRankSum=2.425;ClippingRankSum=0.475;DP=31;FS=8.394;MLEAC=1;MLEAF=0.500;MQ=39.94;MQRankSum=-1.175;QD=4.15;ReadPosRankSum=-1.525;SOR=2.888	GT:AD:DP:GQ:PL	0/1:25,6:31:99:157,0,929
NOT_SCAFFOLDED_NGS_utg28729|quiver|pilon	3799	.	A	C	388.77	PASS	AC=1;AF=0.500;AN=2;BaseQRankSum=1.238;ClippingRankSum=1.091;DP=45;FS=0.000;MLEAC=1;MLEAF=0.500;MQ=54.66;MQRankSum=-4.474;QD=8.64;ReadPosRankSum=2.341;SOR=0.646	GT:AD:DP:GQ:PL	0/1:31,14:45:99:417,0,1091
NOT_SCAFFOLDED_NGS_utg28729|quiver|pilon	3861	.	G	C	498.77	PASS	AC=1;AF=0.500;AN=2;BaseQRankSum=-0.440;ClippingRankSum=1.468;DP=38;FS=4.891;MLEAC=1;MLEAF=0.500;MQ=47.06;MQRankSum=2.466;QD=13.13;ReadPosRankSum=0.705;SOR=0.418	GT:AD:DP:GQ:PL	0/1:21,17:38:99:527,0,681
NOT_SCAFFOLDED_NGS_utg28729|quiver|pilon	4003	.	T	G	772.77	PASS	AC=1;AF=0.500;AN=2;BaseQRankSum=-0.141;ClippingRankSum=-0.876;DP=51;FS=10.225;MLEAC=1;MLEAF=0.500;MQ=48.38;MQRankSum=-0.933;QD=15.15;ReadPosRankSum=3.118;SOR=1.312	GT:AD:DP:GQ:PL	0/1:25,26:51:99:801,0,730
NOT_SCAFFOLDED_NGS_utg28729|quiver|pilon	4520	.	T	A	773.77	PASS	AC=1;AF=0.500;AN=2;BaseQRankSum=-0.525;ClippingRankSum=0.607;DP=56;FS=16.699;MLEAC=1;MLEAF=0.500;MQ=41.97;MQRankSum=-1.099;QD=13.82;ReadPosRankSum=0.312;SOR=0.064	GT:AD:DP:GQ:PL	0/1:29,27:56:99:802,0,928
NOT_SCAFFOLDED_NGS_utg28729|quiver|pilon	4561	.	C	T	226.77	PASS	AC=1;AF=0.500;AN=2;BaseQRankSum=0.501;ClippingRankSum=0.019;DP=102;FS=5.845;MLEAC=1;MLEAF=0.500;MQ=42.36;MQRankSum=-3.619;QD=2.22;ReadPosRankSum=-0.605;SOR=1.577	GT:AD:DP:GQ:PL	0/1:87,15:102:99:255,0,2787
NOT_SCAFFOLDED_NGS_utg28729|quiver|pilon	4600	.	A	T	796.77	PASS	AC=1;AF=0.500;AN=2;BaseQRankSum=-0.790;ClippingRankSum=-0.219;DP=94;FS=0.838;MLEAC=1;MLEAF=0.500;MQ=40.77;MQRankSum=0.260;QD=8.48;ReadPosRankSum=1.186;SOR=0.582	GT:AD:DP:GQ:PL	0/1:66,28:94:99:825,0,1951
NOT_SCAFFOLDED_NGS_utg28729|quiver|pilon	4617	.	G	A	166.77	PASS	AC=1;AF=0.500;AN=2;BaseQRankSum=0.835;ClippingRankSum=-0.408;DP=83;FS=6.653;MLEAC=1;MLEAF=0.500;MQ=40.38;MQRankSum=0.136;QD=2.01;ReadPosRankSum=1.172;SOR=0.772	GT:AD:DP:GQ:PL	0/1:71,12:83:99:195,0,2815
NOT_SCAFFOLDED_NGS_utg28729|quiver|pilon	4661	.	A	C	342.77	PASS	AC=1;AF=0.500;AN=2;BaseQRankSum=2.299;ClippingRankSum=-1.426;DP=36;FS=2.707;MLEAC=1;MLEAF=0.500;MQ=37.69;MQRankSum=1.460;QD=9.52;ReadPosRankSum=-0.923;SOR=1.885	GT:AD:DP:GQ:PL	0/1:24,12:36:99:371,0,858
NOT_SCAFFOLDED_NGS_utg28729|quiver|pilon	4834	.	G	C	313.77	PASS	AC=1;AF=0.500;AN=2;BaseQRankSum=2.025;ClippingRankSum=0.249;DP=21;FS=0.000;MLEAC=1;MLEAF=0.500;MQ=36.23;MQRankSum=-2.239;QD=14.94;ReadPosRankSum=-1.102;SOR=0.892	GT:AD:DP:GQ:PL	0/1:12,9:21:99:342,0,477
NOT_SCAFFOLDED_NGS_utg28729|quiver|pilon	4836	.	T	C	313.77	PASS	AC=1;AF=0.500;AN=2;BaseQRankSum=1.741;ClippingRankSum=-0.675;DP=21;FS=0.000;MLEAC=1;MLEAF=0.500;MQ=36.23;MQRankSum=-1.954;QD=14.94;ReadPosRankSum=-0.533;SOR=0.892	GT:AD:DP:GQ:PL	0/1:12,9:21:99:342,0,477
NOT_SCAFFOLDED_NGS_utg28729|quiver|pilon	4920	.	G	T	299.77	PASS	AC=1;AF=0.500;AN=2;BaseQRankSum=-0.354;ClippingRankSum=0.495;DP=20;FS=0.000;MLEAC=1;MLEAF=0.500;MQ=35.51;MQRankSum=-1.768;QD=14.99;ReadPosRankSum=-2.192;SOR=0.693	GT:AD:DP:GQ:PL	0/1:4,10:14:99:284,0,116
NOT_SCAFFOLDED_NGS_utg28729|quiver|pilon	4967	.	T	A	225.77	PASS	AC=1;AF=0.500;AN=2;BaseQRankSum=-1.733;ClippingRankSum=-0.998;DP=16;FS=6.990;MLEAC=1;MLEAF=0.500;MQ=35.32;MQRankSum=1.208;QD=14.11;ReadPosRankSum=-0.158;SOR=0.027	GT:AD:DP:GQ:PL	0/1:8,8:16:99:254,0,231
NOT_SCAFFOLDED_NGS_utg28729|quiver|pilon	5179	.	A	C	506.77	PASS	AC=1;AF=0.500;AN=2;BaseQRankSum=-0.298;ClippingRankSum=0.468;DP=22;FS=0.000;MLEAC=1;MLEAF=0.500;MQ=44.63;MQRankSum=1.660;QD=23.03;ReadPosRankSum=-0.383;SOR=0.859	GT:AD:DP:GQ:PL	0/1:4,18:22:76:535,0,76
NOT_SCAFFOLDED_NGS_utg28729|quiver|pilon	5341	.	G	GAGAGAAAA	210.73	PASS	AC=1;AF=0.500;AN=2;BaseQRankSum=0.916;ClippingRankSum=0.282;DP=32;FS=1.885;MLEAC=1;MLEAF=0.500;MQ=54.52;MQRankSum=0.634;QD=6.59;ReadPosRankSum=-0.634;SOR=1.426	GT:AD:DP:GQ:PL	0/1:15,7:22:99:248,0,598
NOT_SCAFFOLDED_NGS_utg28729|quiver|pilon	5363	.	G	A	117.77	PASS	AC=1;AF=0.500;AN=2;BaseQRankSum=-1.937;ClippingRankSum=0.534;DP=25;FS=6.313;MLEAC=1;MLEAF=0.500;MQ=49.09;MQRankSum=2.404;QD=4.71;ReadPosRankSum=-0.267;SOR=1.255	GT:AD:DP:GQ:PL	0/1:13,9:22:99:146,0,370
NOT_SCAFFOLDED_NGS_utg28729|quiver|pilon	5450	.	G	A	198.77	PASS	AC=1;AF=0.500;AN=2;BaseQRankSum=0.823;ClippingRankSum=-1.301;DP=27;FS=6.805;MLEAC=1;MLEAF=0.500;MQ=37.37;MQRankSum=0.611;QD=7.36;ReadPosRankSum=-0.504;SOR=1.793	GT:AD:DP:GQ:PL	0/1:19,8:27:99:227,0,694
NOT_SCAFFOLDED_NGS_utg28729|quiver|pilon	5453	.	C	T	110.77	PASS	AC=1;AF=0.500;AN=2;BaseQRankSum=0.911;ClippingRankSum=0.065;DP=26;FS=17.085;MLEAC=1;MLEAF=0.500;MQ=37.27;MQRankSum=0.846;QD=4.26;ReadPosRankSum=-0.130;SOR=3.595	GT:AD:DP:GQ:PL	0/1:21,5:26:99:139,0,845
NOT_SCAFFOLDED_NGS_utg28729|quiver|pilon	5474	.	T	A	597.77	PASS	AC=1;AF=0.500;AN=2;BaseQRankSum=-0.485;ClippingRankSum=-2.210;DP=26;FS=3.791;MLEAC=1;MLEAF=0.500;MQ=37.84;MQRankSum=-0.054;QD=22.99;ReadPosRankSum=-1.779;SOR=0.236	GT:AD:DP:GQ:PL	0/1:9,17:26:99:626,0,307
NOT_SCAFFOLDED_NGS_utg28729|quiver|pilon	5517	.	C	A	420.77	PASS	AC=1;AF=0.500;AN=2;BaseQRankSum=0.518;ClippingRankSum=0.666;DP=27;FS=12.709;MLEAC=1;MLEAF=0.500;MQ=39.48;MQRankSum=-0.025;QD=15.58;ReadPosRankSum=-1.604;SOR=4.083	GT:AD:DP:GQ:PL	0/1:16,11:27:99:449,0,636
NOT_SCAFFOLDED_NGS_utg28729|quiver|pilon	5535	.	T	C	559.77	PASS	AC=1;AF=0.500;AN=2;BaseQRankSum=0.986;ClippingRankSum=0.687;DP=38;FS=18.799;MLEAC=1;MLEAF=0.500;MQ=39.36;MQRankSum=-0.747;QD=14.73;ReadPosRankSum=0.597;SOR=4.407	GT:AD:DP:GQ:PL	0/1:23,15:38:99:588,0,871
NOT_SCAFFOLDED_NGS_utg28729|quiver|pilon	5773	.	G	T	253.77	PASS	AC=1;AF=0.500;AN=2;BaseQRankSum=0.144;ClippingRankSum=-0.625;DP=17;FS=0.000;MLEAC=1;MLEAF=0.500;MQ=41.75;MQRankSum=-0.144;QD=14.93;ReadPosRankSum=-0.625;SOR=0.593	GT:AD:DP:GQ:PL	0/1:9,8:17:99:282,0,343
NOT_SCAFFOLDED_NGS_utg28729|quiver|pilon	6268	.	T	C	77.77	PASS	AC=1;AF=0.500;AN=2;BaseQRankSum=1.537;ClippingRankSum=0.406;DP=6;FS=0.000;MLEAC=1;MLEAF=0.500;MQ=39.06;MQRankSum=0.988;QD=12.96;ReadPosRankSum=-1.537;SOR=0.693	GT:AD:DP:GQ:PL	0/1:3,3:6:94:106,0,94
NOT_SCAFFOLDED_NGS_utg28729|quiver|pilon	6409	.	C	A	748.77	PASS	AC=1;AF=0.500;AN=2;BaseQRankSum=-1.113;ClippingRankSum=-0.295;DP=51;FS=0.000;MLEAC=1;MLEAF=0.500;MQ=56.83;MQRankSum=0.637;QD=14.68;ReadPosRankSum=2.368;SOR=0.682	GT:AD:DP:GQ:PL	0/1:22,29:51:99:777,0,817
NOT_SCAFFOLDED_NGS_utg28729|quiver|pilon	6427	.	G	A	596.77	PASS	AC=1;AF=0.500;AN=2;BaseQRankSum=-0.999;ClippingRankSum=0.683;DP=56;FS=0.000;MLEAC=1;MLEAF=0.500;MQ=59.26;MQRankSum=0.699;QD=10.66;ReadPosRankSum=0.500;SOR=0.765	GT:AD:DP:GQ:PL	0/1:33,23:56:99:625,0,1246
NOT_SCAFFOLDED_NGS_utg28729|quiver|pilon	6572	.	C	A	201.77	PASS	AC=1;AF=0.500;AN=2;BaseQRankSum=-0.320;ClippingRankSum=0.012;DP=54;FS=0.000;MLEAC=1;MLEAF=0.500;MQ=50.54;MQRankSum=2.503;QD=3.74;ReadPosRankSum=0.415;SOR=0.877	GT:AD:DP:GQ:PL	0/1:41,10:51:99:230,0,1368
NOT_SCAFFOLDED_NGS_utg28729|quiver|pilon	6702	.	G	A	110.77	PASS	AC=1;AF=0.500;AN=2;BaseQRankSum=-2.453;ClippingRankSum=-0.046;DP=19;FS=0.000;MLEAC=1;MLEAF=0.500;MQ=38.82;MQRankSum=0.417;QD=5.83;ReadPosRankSum=2.268;SOR=0.551	GT:AD:DP:GQ:PL	0/1:14,5:19:99:139,0,512
NOT_SCAFFOLDED_NGS_utg28729|quiver|pilon	7234	.	A	G	736.77	PASS	AC=1;AF=0.500;AN=2;BaseQRankSum=1.900;ClippingRankSum=-1.092;DP=52;FS=3.976;MLEAC=1;MLEAF=0.500;MQ=54.21;MQRankSum=0.229;QD=14.17;ReadPosRankSum=-0.229;SOR=0.289	GT:AD:DP:GQ:PL	0/1:28,24:52:99:765,0,815
NOT_SCAFFOLDED_NGS_utg28729|quiver|pilon	7277	.	C	T	705.77	PASS	AC=1;AF=0.500;AN=2;BaseQRankSum=1.612;ClippingRankSum=-1.582;DP=59;FS=3.735;MLEAC=1;MLEAF=0.500;MQ=47.39;MQRankSum=0.486;QD=11.96;ReadPosRankSum=0.887;SOR=0.315	GT:AD:DP:GQ:PL	0/1:35,24:59:99:734,0,1130
NOT_SCAFFOLDED_NGS_utg28729|quiver|pilon	7322	.	A	C	197.77	PASS	AC=1;AF=0.500;AN=2;BaseQRankSum=-2.639;ClippingRankSum=-0.713;DP=46;FS=0.000;MLEAC=1;MLEAF=0.500;MQ=42.21;MQRankSum=-0.838;QD=4.30;ReadPosRankSum=-0.213;SOR=0.646	GT:AD:DP:GQ:PL	0/1:34,12:46:99:226,0,1138
NOT_SCAFFOLDED_NGS_utg28729|quiver|pilon	7384	.	T	A	166.77	PASS	AC=1;AF=0.500;AN=2;BaseQRankSum=-3.176;ClippingRankSum=0.254;DP=24;FS=0.000;MLEAC=1;MLEAF=0.500;MQ=38.90;MQRankSum=-0.381;QD=6.95;ReadPosRankSum=2.413;SOR=0.180	GT:AD:DP:GQ:PL	0/1:17,7:24:99:195,0,631
NOT_SCAFFOLDED_NGS_utg28729|quiver|pilon	7764	.	TA	T	97.76	PASS	AC=1;AF=0.500;AN=2;BaseQRankSum=-0.731;ClippingRankSum=0.731;DP=5;FS=6.990;MLEAC=1;MLEAF=0.500;MQ=34.11;MQRankSum=0.731;QD=19.55;ReadPosRankSum=0.731;SOR=3.229	GT:AD:DP:GQ:PL	0/1:1,4:5:22:135,0,22
NOT_SCAFFOLDED_NGS_utg28729|quiver|pilon	7780	.	A	G	125.03	LowCoverage	AC=2;AF=1.00;AN=2;DP=4;FS=0.000;MLEAC=2;MLEAF=1.00;MQ=36.20;QD=31.26;SOR=3.258	GT:AD:DP:GQ:PL	1/1:0,4:4:12:153,12,0
NOT_SCAFFOLDED_NGS_utg28729|quiver|pilon	8094	.	G	A	183.77	PASS	AC=1;AF=0.500;AN=2;BaseQRankSum=-0.244;ClippingRankSum=2.217;DP=52;FS=5.375;MLEAC=1;MLEAF=0.500;MQ=45.55;MQRankSum=0.499;QD=3.53;ReadPosRankSum=-0.546;SOR=0.857	GT:AD:DP:GQ:PL	0/1:42,10:52:99:212,0,1441
NOT_SCAFFOLDED_NGS_utg28729|quiver|pilon	8098	.	C	T	52.77	LowQD	AC=1;AF=0.500;AN=2;BaseQRankSum=-0.482;ClippingRankSum=-0.278;DP=51;FS=15.764;MLEAC=1;MLEAF=0.500;MQ=45.95;MQRankSum=-3.143;QD=1.03;ReadPosRankSum=0.804;SOR=3.910	GT:AD:DP:GQ:PL	0/1:45,6:51:81:81,0,1615
NOT_SCAFFOLDED_NGS_utg28729|quiver|pilon	8260	.	T	A	1081.77	PASS	AC=1;AF=0.500;AN=2;BaseQRankSum=0.785;ClippingRankSum=-0.631;DP=77;FS=0.000;MLEAC=1;MLEAF=0.500;MQ=48.66;MQRankSum=0.857;QD=14.05;ReadPosRankSum=1.318;SOR=0.627	GT:AD:DP:GQ:PL	0/1:43,34:77:99:1110,0,1454
NOT_SCAFFOLDED_NGS_utg28729|quiver|pilon	8353	.	C	T	460.77	PASS	AC=1;AF=0.500;AN=2;BaseQRankSum=-0.446;ClippingRankSum=-0.149;DP=44;FS=1.263;MLEAC=1;MLEAF=0.500;MQ=48.01;MQRankSum=-0.149;QD=10.47;ReadPosRankSum=1.585;SOR=1.013	GT:AD:DP:GQ:PL	0/1:29,15:44:99:489,0,1033
NOT_SCAFFOLDED_NGS_utg28729|quiver|pilon	8433	.	A	G	399.77	PASS	AC=1;AF=0.500;AN=2;BaseQRankSum=0.126;ClippingRankSum=-0.786;DP=71;FS=7.658;MLEAC=1;MLEAF=0.500;MQ=44.62;MQRankSum=-1.923;QD=5.63;ReadPosRankSum=0.971;SOR=0.599	GT:AD:DP:GQ:PL	0/1:53,18:71:99:428,0,1779
NOT_SCAFFOLDED_NGS_utg28729|quiver|pilon	8518	.	C	G	420.77	PASS	AC=1;AF=0.500;AN=2;BaseQRankSum=1.682;ClippingRankSum=0.561;DP=63;FS=0.000;MLEAC=1;MLEAF=0.500;MQ=42.48;MQRankSum=-1.492;QD=6.68;ReadPosRankSum=0.845;SOR=0.799	GT:AD:DP:GQ:PL	0/1:47,16:63:99:449,0,1494
NOT_SCAFFOLDED_NGS_utg28729|quiver|pilon	8591	.	G	A	312.77	PASS	AC=1;AF=0.500;AN=2;BaseQRankSum=1.525;ClippingRankSum=-0.102;DP=32;FS=0.000;MLEAC=1;MLEAF=0.500;MQ=39.27;MQRankSum=0.346;QD=9.77;ReadPosRankSum=1.443;SOR=0.206	GT:AD:DP:GQ:PL	0/1:22,10:32:99:341,0,816
NOT_SCAFFOLDED_NGS_utg28729|quiver|pilon	8684	.	G	T	40.77	LowCoverage;LowQual	AC=1;AF=0.500;AN=2;BaseQRankSum=0.736;ClippingRankSum=0.736;DP=3;FS=0.000;MLEAC=1;MLEAF=0.500;MQ=36.70;MQRankSum=0.736;QD=13.59;ReadPosRankSum=0.736;SOR=1.179	GT:AD:DP:GQ:PL	0/1:1,2:3:32:69,0,32
NOT_SCAFFOLDED_NGS_utg28729|quiver|pilon	8787	.	T	C	425.77	PASS	AC=1;AF=0.500;AN=2;BaseQRankSum=-0.057;ClippingRankSum=-0.510;DP=17;FS=0.000;MLEAC=1;MLEAF=0.500;MQ=38.10;MQRankSum=-1.642;QD=25.05;ReadPosRankSum=-0.962;SOR=2.179	GT:AD:DP:GQ:PL	0/1:4,13:17:99:454,0,122
NOT_SCAFFOLDED_NGS_utg28729|quiver|pilon	8949	.	C	G	1352.77	PASS	AC=1;AF=0.500;AN=2;BaseQRankSum=0.394;ClippingRankSum=-0.916;DP=77;FS=0.000;MLEAC=1;MLEAF=0.500;MQ=49.22;MQRankSum=-0.087;QD=17.57;ReadPosRankSum=1.100;SOR=0.641	GT:AD:DP:GQ:PL	0/1:35,42:77:99:1381,0,999
NOT_SCAFFOLDED_NGS_utg28729|quiver|pilon	9059	.	A	T	217.77	PASS	AC=1;AF=0.500;AN=2;BaseQRankSum=-0.345;ClippingRankSum=0.292;DP=27;FS=0.000;MLEAC=1;MLEAF=0.500;MQ=38.65;MQRankSum=-0.664;QD=8.07;ReadPosRankSum=1.673;SOR=0.941	GT:AD:DP:GQ:PL	0/1:19,8:27:99:246,0,713
NOT_SCAFFOLDED_NGS_utg28729|quiver|pilon	9230	.	A	T	284.77	PASS	AC=1;AF=0.500;AN=2;BaseQRankSum=-2.544;ClippingRankSum=-0.905;DP=60;FS=1.158;MLEAC=1;MLEAF=0.500;MQ=49.95;MQRankSum=4.012;QD=4.75;ReadPosRankSum=1.997;SOR=0.504	GT:AD:DP:GQ:PL	0/1:45,15:60:99:313,0,1700
NOT_SCAFFOLDED_NGS_utg28729|quiver|pilon	9231	.	T	TA	523.73	PASS	AC=1;AF=0.500;AN=2;BaseQRankSum=2.206;ClippingRankSum=-0.444;DP=63;FS=10.812;MLEAC=1;MLEAF=0.500;MQ=50.00;MQRankSum=0.428;QD=8.31;ReadPosRankSum=-0.380;SOR=2.179	GT:AD:DP:GQ:PL	0/1:33,24:57:99:561,0,1121
NOT_SCAFFOLDED_NGS_utg28729|quiver|pilon	9306	.	G	C	991.77	PASS	AC=1;AF=0.500;AN=2;BaseQRankSum=-0.204;ClippingRankSum=-0.860;DP=82;FS=3.134;MLEAC=1;MLEAF=0.500;MQ=51.25;MQRankSum=-7.296;QD=12.09;ReadPosRankSum=1.944;SOR=1.101	GT:AD:DP:GQ:PL	0/1:50,32:82:99:1020,0,1559
NOT_SCAFFOLDED_NGS_utg28729|quiver|pilon	9319	.	A	C	312.77	PASS	AC=1;AF=0.500;AN=2;BaseQRankSum=1.653;ClippingRankSum=-0.921;DP=79;FS=2.397;MLEAC=1;MLEAF=0.500;MQ=49.36;MQRankSum=-3.788;QD=3.96;ReadPosRankSum=-0.787;SOR=1.201	GT:AD:DP:GQ:PL	0/1:63,16:79:99:341,0,2312
NOT_SCAFFOLDED_NGS_utg28729|quiver|pilon	9410	.	C	A	249.77	PASS	AC=1;AF=0.500;AN=2;BaseQRankSum=1.104;ClippingRankSum=0.424;DP=50;FS=13.512;MLEAC=1;MLEAF=0.500;MQ=39.46;MQRankSum=-2.195;QD=5.00;ReadPosRankSum=1.176;SOR=3.647	GT:AD:DP:GQ:PL	0/1:40,10:50:99:278,0,1456
NOT_SCAFFOLDED_NGS_utg28729|quiver|pilon	9489	.	T	C	263.77	PASS	AC=1;AF=0.500;AN=2;BaseQRankSum=3.262;ClippingRankSum=-0.730;DP=60;FS=16.883;MLEAC=1;MLEAF=0.500;MQ=44.40;MQRankSum=-3.576;QD=4.40;ReadPosRankSum=1.137;SOR=3.300	GT:AD:DP:GQ:PL	0/1:48,12:60:99:292,0,1482
NOT_SCAFFOLDED_NGS_utg28729|quiver|pilon	9532	.	G	A	391.77	PASS	AC=1;AF=0.500;AN=2;BaseQRankSum=1.957;ClippingRankSum=0.825;DP=83;FS=23.812;MLEAC=1;MLEAF=0.500;MQ=46.49;MQRankSum=-2.349;QD=4.72;ReadPosRankSum=-0.271;SOR=4.421	GT:AD:DP:GQ:PL	0/1:67,16:83:99:420,0,2281
NOT_SCAFFOLDED_NGS_utg28729|quiver|pilon	9563	.	G	A	2221.77	PASS	AC=1;AF=0.500;AN=2;BaseQRankSum=1.890;ClippingRankSum=0.104;DP=90;FS=0.000;MLEAC=1;MLEAF=0.500;MQ=52.38;MQRankSum=-3.316;QD=24.69;ReadPosRankSum=-0.961;SOR=0.642	GT:AD:DP:GQ:PL	0/1:26,63:89:99:2250,0,609
NOT_SCAFFOLDED_NGS_utg28729|quiver|pilon	9607	.	T	G	1548.77	PASS	AC=1;AF=0.500;AN=2;BaseQRankSum=-0.769;ClippingRankSum=-0.678;DP=136;FS=10.900;MLEAC=1;MLEAF=0.500;MQ=56.71;MQRankSum=2.774;QD=11.39;ReadPosRankSum=1.531;SOR=0.689	GT:AD:DP:GQ:PL	0/1:80,54:134:99:1577,0,2816
NOT_SCAFFOLDED_NGS_utg28729|quiver|pilon	9616	.	T	A	1192.77	PASS	AC=1;AF=0.500;AN=2;BaseQRankSum=1.956;ClippingRankSum=-0.417;DP=135;FS=8.670;MLEAC=1;MLEAF=0.500;MQ=57.42;MQRankSum=-1.956;QD=8.84;ReadPosRankSum=0.456;SOR=1.326	GT:AD:DP:GQ:PL	0/1:92,41:133:99:1221,0,3427
NOT_SCAFFOLDED_NGS_utg28729|quiver|pilon	9638	.	A	T	468.77	PASS	AC=1;AF=0.500;AN=2;BaseQRankSum=-0.362;ClippingRankSum=0.245;DP=147;FS=30.546;MLEAC=1;MLEAF=0.500;MQ=57.52;MQRankSum=-4.344;QD=3.19;ReadPosRankSum=2.470;SOR=2.601	GT:AD:DP:GQ:PL	0/1:125,21:146:99:497,0,5197
NOT_SCAFFOLDED_NGS_utg28729|quiver|pilon	9645	.	A	C	502.77	PASS	AC=1;AF=0.500;AN=2;BaseQRankSum=-0.402;ClippingRankSum=-1.027;DP=149;FS=30.675;MLEAC=1;MLEAF=0.500;MQ=57.35;MQRankSum=-4.865;QD=3.37;ReadPosRankSum=2.579;SOR=2.706	GT:AD:DP:GQ:PL	0/1:126,22:148:99:531,0,5273
NOT_SCAFFOLDED_NGS_utg28729|quiver|pilon	9659	.	T	A	1564.77	PASS	AC=1;AF=0.500;AN=2;BaseQRankSum=1.923;ClippingRankSum=-0.101;DP=146;FS=4.053;MLEAC=1;MLEAF=0.500;MQ=56.59;MQRankSum=3.870;QD=10.72;ReadPosRankSum=0.901;SOR=0.950	GT:AD:DP:GQ:PL	0/1:92,53:145:99:1593,0,3009
NOT_SCAFFOLDED_NGS_utg28729|quiver|pilon	9774	.	C	CG	2171.73	PASS	AC=2;AF=1.00;AN=2;DP=86;FS=0.000;MLEAC=1;MLEAF=0.500;MQ=50.14;QD=25.25;SOR=0.752	GT:AD:DP:GQ:PL	1/1:18,45:63:78:1477,78,0
NOT_SCAFFOLDED_NGS_utg28729|quiver|pilon	9794	.	A	T	472.77	PASS	AC=1;AF=0.500;AN=2;BaseQRankSum=2.335;ClippingRankSum=0.008;DP=69;FS=1.256;MLEAC=1;MLEAF=0.500;MQ=50.90;MQRankSum=-3.063;QD=6.85;ReadPosRankSum=1.955;SOR=1.102	GT:AD:DP:GQ:PL	0/1:57,12:69:99:501,0,2494
NOT_SCAFFOLDED_NGS_utg28729|quiver|pilon	9801	.	G	A	681.77	PASS	AC=1;AF=0.500;AN=2;BaseQRankSum=2.580;ClippingRankSum=1.144;DP=65;FS=0.000;MLEAC=1;MLEAF=0.500;MQ=50.69;MQRankSum=-4.897;QD=10.49;ReadPosRankSum=1.087;SOR=0.673	GT:AD:DP:GQ:PL	0/1:45,20:65:99:710,0,1513
NOT_SCAFFOLDED_NGS_utg28729|quiver|pilon	9831	.	A	T	1099.77	PASS	AC=1;AF=0.500;AN=2;BaseQRankSum=1.766;ClippingRankSum=0.463;DP=64;FS=3.928;MLEAC=1;MLEAF=0.500;MQ=49.92;MQRankSum=0.342;QD=17.18;ReadPosRankSum=1.376;SOR=1.421	GT:AD:DP:GQ:PL	0/1:32,32:64:99:1128,0,1066
NOT_SCAFFOLDED_NGS_utg28729|quiver|pilon	9858	.	G	C	167.77	PASS	AC=1;AF=0.500;AN=2;BaseQRankSum=1.278;ClippingRankSum=-0.158;DP=54;FS=1.734;MLEAC=1;MLEAF=0.500;MQ=50.44;MQRankSum=-2.228;QD=3.11;ReadPosRankSum=1.035;SOR=0.270	GT:AD:DP:GQ:PL	0/1:46,8:54:99:196,0,1841
NOT_SCAFFOLDED_NGS_utg28729|quiver|pilon	9876	.	C	T	184.77	PASS	AC=1;AF=0.500;AN=2;BaseQRankSum=0.269;ClippingRankSum=1.203;DP=47;FS=6.685;MLEAC=1;MLEAF=0.500;MQ=48.83;MQRankSum=-0.807;QD=3.93;ReadPosRankSum=0.835;SOR=0.126	GT:AD:DP:GQ:PL	0/1:39,8:47:99:213,0,1696
NOT_SCAFFOLDED_NGS_utg28729|quiver|pilon	9886	.	T	G	154.77	PASS	AC=1;AF=0.500;AN=2;BaseQRankSum=1.380;ClippingRankSum=0.866;DP=46;FS=1.794;MLEAC=1;MLEAF=0.500;MQ=47.99;MQRankSum=-1.219;QD=3.36;ReadPosRankSum=0.898;SOR=0.269	GT:AD:DP:GQ:PL	0/1:37,7:44:99:183,0,1503
NOT_SCAFFOLDED_NGS_utg28729|quiver|pilon	9919	.	C	G	70.77	PASS	AC=1;AF=0.500;AN=2;BaseQRankSum=1.953;ClippingRankSum=-0.063;DP=40;FS=11.803;MLEAC=1;MLEAF=0.500;MQ=49.13;MQRankSum=-2.289;QD=1.77;ReadPosRankSum=1.533;SOR=3.395	GT:AD:DP:GQ:PL	0/1:34,5:39:99:99,0,1291
NOT_SCAFFOLDED_NGS_utg28729|quiver|pilon	9944	.	C	T	64.77	SnpCluster	AC=1;AF=0.500;AN=2;BaseQRankSum=1.755;ClippingRankSum=1.000;DP=38;FS=4.688;MLEAC=1;MLEAF=0.500;MQ=47.04;MQRankSum=-0.466;QD=1.70;ReadPosRankSum=0.511;SOR=1.952	GT:AD:DP:GQ:PL	0/1:32,5:37:93:93,0,1358
NOT_SCAFFOLDED_NGS_utg28729|quiver|pilon	9945	.	T	A	64.77	SnpCluster	AC=1;AF=0.500;AN=2;BaseQRankSum=2.104;ClippingRankSum=0.823;DP=37;FS=7.177;MLEAC=1;MLEAF=0.500;MQ=46.64;MQRankSum=-0.412;QD=1.75;ReadPosRankSum=0.503;SOR=1.938	GT:AD:DP:GQ:PL	0/1:31,5:36:93:93,0,1358
NOT_SCAFFOLDED_NGS_utg28729|quiver|pilon	9947	.	T	G	138.77	SnpCluster	AC=1;AF=0.500;AN=2;BaseQRankSum=-0.280;ClippingRankSum=-0.080;DP=38;FS=0.000;MLEAC=1;MLEAF=0.500;MQ=46.81;MQRankSum=-0.799;QD=3.65;ReadPosRankSum=-0.040;SOR=0.893	GT:AD:DP:GQ:PL	0/1:29,7:36:99:167,0,1059
NOT_SCAFFOLDED_NGS_utg28729|quiver|pilon	9994	.	C	G	315.77	PASS	AC=1;AF=0.500;AN=2;BaseQRankSum=0.850;ClippingRankSum=0.246;DP=34;FS=0.000;MLEAC=1;MLEAF=0.500;MQ=43.50;MQRankSum=-0.548;QD=9.29;ReadPosRankSum=1.153;SOR=0.569	GT:AD:DP:GQ:PL	0/1:24,10:34:99:344,0,952
NOT_SCAFFOLDED_NGS_utg28729|quiver|pilon	10015	.	C	A	404.77	PASS	AC=1;AF=0.500;AN=2;BaseQRankSum=0.992;ClippingRankSum=1.348;DP=28;FS=4.301;MLEAC=1;MLEAF=0.500;MQ=43.63;MQRankSum=-1.958;QD=14.46;ReadPosRankSum=0.178;SOR=0.178	GT:AD:DP:GQ:PL	0/1:20,8:28:99:433,0,846
NOT_SCAFFOLDED_NGS_utg28729|quiver|pilon	10031	.	C	T	198.77	PASS	AC=1;AF=0.500;AN=2;BaseQRankSum=-1.287;ClippingRankSum=0.745;DP=31;FS=4.755;MLEAC=1;MLEAF=0.500;MQ=44.15;MQRankSum=-1.377;QD=6.41;ReadPosRankSum=-0.203;SOR=0.132	GT:AD:DP:GQ:PL	0/1:23,8:31:99:227,0,935
NOT_SCAFFOLDED_NGS_utg28729|quiver|pilon	10032	.	G	A	156.77	PASS	AC=1;AF=0.500;AN=2;BaseQRankSum=1.916;ClippingRankSum=0.110;DP=33;FS=1.859;MLEAC=1;MLEAF=0.500;MQ=44.29;MQRankSum=-2.312;QD=4.75;ReadPosRankSum=-1.035;SOR=1.085	GT:AD:DP:GQ:PL	0/1:26,7:33:99:185,0,990
NOT_SCAFFOLDED_NGS_utg28729|quiver|pilon	10196	.	GAATGT	G	123.73	LowQD	AC=1;AF=0.500;AN=2;BaseQRankSum=-0.114;ClippingRankSum=0.726;DP=98;FS=7.519;MLEAC=1;MLEAF=0.500;MQ=50.18;MQRankSum=-0.498;QD=1.26;ReadPosRankSum=0.546;SOR=2.140	GT:AD:DP:GQ:PL	0/1:86,10:96:99:161,0,3498
NOT_SCAFFOLDED_NGS_utg28729|quiver|pilon	10434	.	T	C	377.77	PASS	AC=1;AF=0.500;AN=2;BaseQRankSum=1.770;ClippingRankSum=-0.483;DP=38;FS=5.303;MLEAC=1;MLEAF=0.500;MQ=44.82;MQRankSum=-2.221;QD=9.94;ReadPosRankSum=2.350;SOR=2.380	GT:AD:DP:GQ:PL	0/1:27,11:38:99:406,0,950
NOT_SCAFFOLDED_NGS_utg28729|quiver|pilon	10451	.	G	A	55.77	LowQD	AC=1;AF=0.500;AN=2;BaseQRankSum=0.941;ClippingRankSum=-0.573;DP=40;FS=2.482;MLEAC=1;MLEAF=0.500;MQ=45.59;MQRankSum=-1.350;QD=1.39;ReadPosRankSum=-0.204;SOR=1.319	GT:AD:DP:GQ:PL	0/1:35,5:40:84:84,0,1515
NOT_SCAFFOLDED_NGS_utg28729|quiver|pilon	10462	.	A	C	115.77	PASS	AC=1;AF=0.500;AN=2;BaseQRankSum=2.637;ClippingRankSum=-0.387;DP=43;FS=8.078;MLEAC=1;MLEAF=0.500;MQ=47.18;MQRankSum=-2.232;QD=2.69;ReadPosRankSum=1.715;SOR=2.733	GT:AD:DP:GQ:PL	0/1:35,6:41:99:144,0,1490
NOT_SCAFFOLDED_NGS_utg28729|quiver|pilon	10470	.	A	G	758.77	PASS	AC=1;AF=0.500;AN=2;BaseQRankSum=3.278;ClippingRankSum=0.359;DP=47;FS=51.017;MLEAC=1;MLEAF=0.500;MQ=48.05;MQRankSum=-5.016;QD=16.14;ReadPosRankSum=2.213;SOR=5.890	GT:AD:DP:GQ:PL	0/1:27,18:45:99:787,0,987
NOT_SCAFFOLDED_NGS_utg28729|quiver|pilon	10484	.	A	G	460.77	PASS	AC=1;AF=0.500;AN=2;BaseQRankSum=1.096;ClippingRankSum=1.184;DP=51;FS=13.078;MLEAC=1;MLEAF=0.500;MQ=48.92;MQRankSum=-3.132;QD=9.03;ReadPosRankSum=-1.250;SOR=2.882	GT:AD:DP:GQ:PL	0/1:35,14:49:99:489,0,1394
NOT_SCAFFOLDED_NGS_utg28729|quiver|pilon	10532	.	C	G	180.77	PASS	AC=1;AF=0.500;AN=2;BaseQRankSum=0.458;ClippingRankSum=0.324;DP=86;FS=1.171;MLEAC=1;MLEAF=0.500;MQ=54.25;MQRankSum=3.315;QD=2.10;ReadPosRankSum=1.032;SOR=1.034	GT:AD:DP:GQ:PL	0/1:72,13:85:99:209,0,2637
NOT_SCAFFOLDED_NGS_utg28729|quiver|pilon	10542	.	T	G	1122.77	PASS	AC=1;AF=0.500;AN=2;BaseQRankSum=2.004;ClippingRankSum=0.341;DP=83;FS=0.839;MLEAC=1;MLEAF=0.500;MQ=55.07;MQRankSum=0.687;QD=13.53;ReadPosRankSum=1.360;SOR=0.558	GT:AD:DP:GQ:PL	0/1:46,36:82:99:1151,0,1499
NOT_SCAFFOLDED_NGS_utg28729|quiver|pilon	10564	.	CAAAA	C	433.73	PASS	AC=1;AF=0.500;AN=2;BaseQRankSum=0.008;ClippingRankSum=0.248;DP=80;FS=6.265;MLEAC=1;MLEAF=0.500;MQ=56.39;MQRankSum=-1.241;QD=5.42;ReadPosRankSum=-0.046;SOR=1.786	GT:AD:DP:GQ:PL	0/1:52,15:67:99:471,0,2166
NOT_SCAFFOLDED_NGS_utg28729|quiver|pilon	10568	.	A	C	1144.77	PASS	AC=1;AF=0.500;AN=2;BaseQRankSum=0.305;ClippingRankSum=0.376;DP=79;FS=0.000;MLEAC=1;MLEAF=0.500;MQ=56.56;MQRankSum=-1.962;QD=14.49;ReadPosRankSum=1.891;SOR=0.693	GT:AD:DP:GQ:PL	0/1:35,35:70:99:1173,0,1228
NOT_SCAFFOLDED_NGS_utg28729|quiver|pilon	10588	.	G	A	202.77	SnpCluster	AC=1;AF=0.500;AN=2;BaseQRankSum=-2.710;ClippingRankSum=-0.237;DP=65;FS=3.548;MLEAC=1;MLEAF=0.500;MQ=54.26;MQRankSum=1.570;QD=3.12;ReadPosRankSum=1.779;SOR=1.450	GT:AD:DP:GQ:PL	0/1:57,7:64:99:231,0,2525
NOT_SCAFFOLDED_NGS_utg28729|quiver|pilon	10593	.	C	A	292.77	SnpCluster	AC=1;AF=0.500;AN=2;BaseQRankSum=0.347;ClippingRankSum=0.027;DP=63;FS=23.964;MLEAC=1;MLEAF=0.500;MQ=53.48;MQRankSum=-0.151;QD=4.65;ReadPosRankSum=-0.205;SOR=2.623	GT:AD:DP:GQ:PL	0/1:50,12:62:99:321,0,1979
NOT_SCAFFOLDED_NGS_utg28729|quiver|pilon	10595	.	G	C	191.77	SnpCluster	AC=1;AF=0.500;AN=2;BaseQRankSum=-2.691;ClippingRankSum=-0.435;DP=61;FS=3.056;MLEAC=1;MLEAF=0.500;MQ=53.25;MQRankSum=0.704;QD=3.14;ReadPosRankSum=0.980;SOR=1.236	GT:AD:DP:GQ:PL	0/1:51,9:60:99:220,0,1879
NOT_SCAFFOLDED_NGS_utg28729|quiver|pilon	10609	.	T	A	192.77	PASS	AC=1;AF=0.500;AN=2;BaseQRankSum=3.246;ClippingRankSum=1.106;DP=58;FS=14.439;MLEAC=1;MLEAF=0.500;MQ=50.01;MQRankSum=1.252;QD=3.32;ReadPosRankSum=0.085;SOR=2.537	GT:AD:DP:GQ:PL	0/1:50,7:57:99:221,0,2020
NOT_SCAFFOLDED_NGS_utg28729|quiver|pilon	10726	.	T	C	338.77	PASS	AC=1;AF=0.500;AN=2;BaseQRankSum=0.243;ClippingRankSum=0.438;DP=37;FS=0.000;MLEAC=1;MLEAF=0.500;MQ=54.62;MQRankSum=-4.072;QD=9.16;ReadPosRankSum=-1.541;SOR=0.752	GT:AD:DP:GQ:PL	0/1:25,12:37:99:367,0,929
NOT_SCAFFOLDED_NGS_utg28729|quiver|pilon	10804	.	TTAGCCAATATATATATATATGG	T	178.73	PASS	AC=1;AF=0.500;AN=2;BaseQRankSum=-0.567;ClippingRankSum=-1.231;DP=51;FS=0.000;MLEAC=1;MLEAF=0.500;MQ=54.51;MQRankSum=-1.286;QD=3.50;ReadPosRankSum=2.920;SOR=0.713	GT:AD:DP:GQ:PL	0/1:40,8:48:99:216,0,1655
NOT_SCAFFOLDED_NGS_utg28729|quiver|pilon	10810	.	A	AAT	85.73	PASS	AC=1;AF=0.500;AN=2;BaseQRankSum=1.097;ClippingRankSum=-1.880;DP=34;FS=4.904;MLEAC=1;MLEAF=0.500;MQ=54.00;MQRankSum=-0.078;QD=2.52;ReadPosRankSum=-1.567;SOR=1.954	GT:AD:DP:GQ:PL	0/1:17,5:22:99:123,0,643
NOT_SCAFFOLDED_NGS_utg28729|quiver|pilon	10881	.	G	A	199.77	PASS	AC=1;AF=0.500;AN=2;BaseQRankSum=-0.313;ClippingRankSum=-0.081;DP=52;FS=0.000;MLEAC=1;MLEAF=0.500;MQ=46.36;MQRankSum=-1.033;QD=3.84;ReadPosRankSum=0.614;SOR=0.467	GT:AD:DP:GQ:PL	0/1:42,10:52:99:228,0,1504
NOT_SCAFFOLDED_NGS_utg28729|quiver|pilon	11015	.	G	A	91.77	LowQD	AC=1;AF=0.500;AN=2;BaseQRankSum=1.771;ClippingRankSum=0.943;DP=96;FS=4.549;MLEAC=1;MLEAF=0.500;MQ=45.83;MQRankSum=-0.518;QD=0.96;ReadPosRankSum=0.932;SOR=1.210	GT:AD:DP:GQ:PL	0/1:85,11:96:99:120,0,2613
NOT_SCAFFOLDED_NGS_utg28729|quiver|pilon	11043	.	G	A	304.77	PASS	AC=1;AF=0.500;AN=2;BaseQRankSum=0.576;ClippingRankSum=1.371;DP=75;FS=2.554;MLEAC=1;MLEAF=0.500;MQ=44.72;MQRankSum=0.974;QD=4.06;ReadPosRankSum=0.828;SOR=1.100	GT:AD:DP:GQ:PL	0/1:60,15:75:99:333,0,1874
NOT_SCAFFOLDED_NGS_utg28729|quiver|pilon	11103	.	C	G	370.77	PASS	AC=1;AF=0.500;AN=2;BaseQRankSum=0.322;ClippingRankSum=0.574;DP=41;FS=3.995;MLEAC=1;MLEAF=0.500;MQ=38.67;MQRankSum=-0.742;QD=9.04;ReadPosRankSum=-0.406;SOR=1.592	GT:AD:DP:GQ:PL	0/1:28,13:41:99:399,0,1063
NOT_SCAFFOLDED_NGS_utg28729|quiver|pilon	11139	.	A	G	134.77	PASS	AC=1;AF=0.500;AN=2;BaseQRankSum=0.032;ClippingRankSum=0.350;DP=25;FS=0.000;MLEAC=1;MLEAF=0.500;MQ=38.42;MQRankSum=0.095;QD=5.39;ReadPosRankSum=-0.159;SOR=0.631	GT:AD:DP:GQ:PL	0/1:19,6:25:99:163,0,719
NOT_SCAFFOLDED_NGS_utg28729|quiver|pilon	11348	.	T	C	101.77	PASS	AC=1;AF=0.500;AN=2;BaseQRankSum=-0.170;ClippingRankSum=0.577;DP=25;FS=6.990;MLEAC=1;MLEAF=0.500;MQ=39.28;MQRankSum=-0.849;QD=4.07;ReadPosRankSum=-1.461;SOR=0.014	GT:AD:DP:GQ:PL	0/1:20,5:25:99:130,0,789
NOT_SCAFFOLDED_NGS_utg28729|quiver|pilon	11432	.	T	A	162.77	PASS	AC=1;AF=0.500;AN=2;BaseQRankSum=-0.713;ClippingRankSum=0.220;DP=67;FS=0.000;MLEAC=1;MLEAF=0.500;MQ=45.76;MQRankSum=0.378;QD=2.43;ReadPosRankSum=-0.977;SOR=0.653	GT:AD:DP:GQ:PL	0/1:57,10:67:99:191,0,2029
NOT_SCAFFOLDED_NGS_utg28729|quiver|pilon	11506	.	T	C	201.77	PASS	AC=1;AF=0.500;AN=2;BaseQRankSum=1.024;ClippingRankSum=-0.093;DP=67;FS=0.000;MLEAC=1;MLEAF=0.500;MQ=41.53;MQRankSum=1.887;QD=3.01;ReadPosRankSum=-0.855;SOR=0.671	GT:AD:DP:GQ:PL	0/1:56,11:67:99:230,0,1810
NOT_SCAFFOLDED_NGS_utg28729|quiver|pilon	11679	.	T	C	331.77	PASS	AC=1;AF=0.500;AN=2;BaseQRankSum=0.764;ClippingRankSum=0.409;DP=35;FS=8.237;MLEAC=1;MLEAF=0.500;MQ=37.39;MQRankSum=1.937;QD=9.48;ReadPosRankSum=0.977;SOR=2.215	GT:AD:DP:GQ:PL	0/1:24,11:35:99:360,0,850
NOT_SCAFFOLDED_NGS_utg28729|quiver|pilon	11818	.	C	T	364.77	PASS	AC=1;AF=0.500;AN=2;BaseQRankSum=0.462;ClippingRankSum=-0.215;DP=23;FS=0.000;MLEAC=1;MLEAF=0.500;MQ=38.96;MQRankSum=0.339;QD=15.86;ReadPosRankSum=0.523;SOR=0.616	GT:AD:DP:GQ:PL	0/1:12,11:23:99:393,0,404
NOT_SCAFFOLDED_NGS_utg28729|quiver|pilon	12199	.	G	T	287.77	PASS	AC=1;AF=0.500;AN=2;BaseQRankSum=0.411;ClippingRankSum=-1.234;DP=33;FS=8.506;MLEAC=1;MLEAF=0.500;MQ=45.43;MQRankSum=0.686;QD=8.72;ReadPosRankSum=0.646;SOR=1.492	GT:AD:DP:GQ:PL	0/1:23,10:33:99:316,0,808
NOT_SCAFFOLDED_NGS_utg28729|quiver|pilon	12305	.	AAAAG	A	172.73	PASS	AC=1;AF=0.500;AN=2;BaseQRankSum=-0.784;ClippingRankSum=0.206;DP=21;FS=2.128;MLEAC=1;MLEAF=0.500;MQ=46.20;MQRankSum=-3.505;QD=8.23;ReadPosRankSum=-1.113;SOR=1.445	GT:AD:DP:GQ:PL	0/1:14,6:20:99:210,0,557
NOT_SCAFFOLDED_NGS_utg28729|quiver|pilon	12550	.	A	G	221.77	PASS	AC=1;AF=0.500;AN=2;BaseQRankSum=1.546;ClippingRankSum=-1.132;DP=77;FS=0.000;MLEAC=1;MLEAF=0.500;MQ=48.58;MQRankSum=-0.534;QD=2.88;ReadPosRankSum=2.201;SOR=0.859	GT:AD:DP:GQ:PL	0/1:64,12:76:99:250,0,2152
NOT_SCAFFOLDED_NGS_utg28729|quiver|pilon	12570	.	A	G	187.77	PASS	AC=1;AF=0.500;AN=2;BaseQRankSum=-0.308;ClippingRankSum=1.133;DP=91;FS=0.000;MLEAC=1;MLEAF=0.500;MQ=49.97;MQRankSum=-0.668;QD=2.06;ReadPosRankSum=1.353;SOR=0.752	GT:AD:DP:GQ:PL	0/1:76,13:89:99:216,0,2595
NOT_SCAFFOLDED_NGS_utg28729|quiver|pilon	12684	.	T	C	517.77	PASS	AC=1;AF=0.500;AN=2;BaseQRankSum=1.570;ClippingRankSum=-0.762;DP=55;FS=1.321;MLEAC=1;MLEAF=0.500;MQ=41.24;MQRankSum=-0.099;QD=9.41;ReadPosRankSum=1.193;SOR=0.399	GT:AD:DP:GQ:PL	0/1:37,18:55:99:546,0,1243
NOT_SCAFFOLDED_NGS_utg28729|quiver|pilon	12807	.	G	A	141.77	PASS	AC=1;AF=0.500;AN=2;BaseQRankSum=0.340;ClippingRankSum=-0.227;DP=16;FS=2.246;MLEAC=1;MLEAF=0.500;MQ=37.70;MQRankSum=0.793;QD=8.86;ReadPosRankSum=0.566;SOR=0.774	GT:AD:DP:GQ:PL	0/1:11,5:16:99:170,0,800
NOT_SCAFFOLDED_NGS_utg28729|quiver|pilon	12826	.	G	T	135.77	PASS	AC=1;AF=0.500;AN=2;BaseQRankSum=2.350;ClippingRankSum=-1.050;DP=19;FS=7.489;MLEAC=1;MLEAF=0.500;MQ=38.13;MQRankSum=-0.050;QD=7.15;ReadPosRankSum=1.950;SOR=0.045	GT:AD:DP:GQ:PL	0/1:15,4:19:99:164,0,881
NOT_SCAFFOLDED_NGS_utg28729|quiver|pilon	12984	.	C	A	419.77	PASS	AC=1;AF=0.500;AN=2;BaseQRankSum=1.979;ClippingRankSum=0.242;DP=52;FS=2.684;MLEAC=1;MLEAF=0.500;MQ=46.14;MQRankSum=-5.575;QD=8.07;ReadPosRankSum=0.949;SOR=1.244	GT:AD:DP:GQ:PL	0/1:37,15:52:99:448,0,1253
NOT_SCAFFOLDED_NGS_utg28729|quiver|pilon	13143	.	C	G	73.77	PASS	AC=1;AF=0.500;AN=2;BaseQRankSum=0.102;ClippingRankSum=-1.393;DP=25;FS=2.973;MLEAC=1;MLEAF=0.500;MQ=40.91;MQRankSum=-2.751;QD=2.95;ReadPosRankSum=1.257;SOR=0.145	GT:AD:DP:GQ:PL	0/1:20,5:25:99:102,0,780
NOT_SCAFFOLDED_NGS_utg28729|quiver|pilon	13418	.	T	A	477.77	PASS	AC=1;AF=0.500;AN=2;BaseQRankSum=0.894;ClippingRankSum=0.104;DP=30;FS=5.846;MLEAC=1;MLEAF=0.500;MQ=39.21;MQRankSum=1.642;QD=15.93;ReadPosRankSum=0.436;SOR=1.911	GT:AD:DP:GQ:PL	0/1:16,14:30:99:506,0,567
NOT_SCAFFOLDED_NGS_utg28729|quiver|pilon	13658	.	C	T	415.77	PASS	AC=1;AF=0.500;AN=2;BaseQRankSum=1.249;ClippingRankSum=2.176;DP=47;FS=4.670;MLEAC=1;MLEAF=0.500;MQ=45.11;MQRankSum=-1.629;QD=8.85;ReadPosRankSum=1.296;SOR=1.061	GT:AD:DP:GQ:PL	0/1:34,13:47:99:444,0,1364
NOT_SCAFFOLDED_NGS_utg28729|quiver|pilon	13659	.	T	G	412.73	PASS	AC=1;AF=0.500;AN=2;BaseQRankSum=1.139;ClippingRankSum=0.864;DP=50;FS=4.903;MLEAC=1;MLEAF=0.500;MQ=45.40;MQRankSum=-1.866;QD=8.25;ReadPosRankSum=1.790;SOR=1.008	GT:AD:DP:GQ:PL	0/1:32,13:45:99:450,0,1280
NOT_SCAFFOLDED_NGS_utg28729|quiver|pilon	13673	.	T	C	69.77	LowQD	AC=1;AF=0.500;AN=2;BaseQRankSum=-2.247;ClippingRankSum=0.048;DP=47;FS=6.565;MLEAC=1;MLEAF=0.500;MQ=45.96;MQRankSum=1.068;QD=1.48;ReadPosRankSum=1.004;SOR=2.055	GT:AD:DP:GQ:PL	0/1:41,6:47:98:98,0,1494
NOT_SCAFFOLDED_NGS_utg28729|quiver|pilon	13702	.	G	T	585.77	PASS	AC=1;AF=0.500;AN=2;BaseQRankSum=0.512;ClippingRankSum=0.149;DP=39;FS=0.000;MLEAC=1;MLEAF=0.500;MQ=48.11;MQRankSum=0.908;QD=15.02;ReadPosRankSum=1.700;SOR=0.770	GT:AD:DP:GQ:PL	0/1:17,18:35:99:614,0,595
NOT_SCAFFOLDED_NGS_utg28729|quiver|pilon	13738	.	C	G	129.77	PASS	AC=1;AF=0.500;AN=2;BaseQRankSum=0.502;ClippingRankSum=-0.350;DP=45;FS=3.621;MLEAC=1;MLEAF=0.500;MQ=53.88;MQRankSum=-3.393;QD=2.88;ReadPosRankSum=-1.750;SOR=0.239	GT:AD:DP:GQ:PL	0/1:36,8:44:99:158,0,1256
NOT_SCAFFOLDED_NGS_utg28729|quiver|pilon	14008	.	A	C	1234.77	PASS	AC=2;AF=1.00;AN=2;DP=38;FS=0.000;MLEAC=2;MLEAF=1.00;MQ=54.76;QD=32.49;SOR=1.681	GT:AD:DP:GQ:PL	1/1:0,32:32:96:1263,96,0
NOT_SCAFFOLDED_NGS_utg28729|quiver|pilon	14035	.	A	C	917.77	PASS	AC=1;AF=0.500;AN=2;BaseQRankSum=-1.044;ClippingRankSum=-1.044;DP=29;FS=22.753;MLEAC=1;MLEAF=0.500;MQ=50.02;MQRankSum=2.308;QD=31.65;ReadPosRankSum=1.676;SOR=2.509	GT:AD:DP:GQ:PL	0/1:4,25:29:85:946,0,85
NOT_SCAFFOLDED_NGS_utg28729|quiver|pilon	14152	.	T	G	195.77	PASS	AC=1;AF=0.500;AN=2;BaseQRankSum=-0.951;ClippingRankSum=1.506;DP=20;FS=13.521;MLEAC=1;MLEAF=0.500;MQ=39.00;MQRankSum=0.634;QD=9.79;ReadPosRankSum=1.268;SOR=4.171	GT:AD:DP:GQ:PL	0/1:13,7:20:99:224,0,466
NOT_SCAFFOLDED_NGS_utg28729|quiver|pilon	14365	.	T	A	60.77	PASS	AC=1;AF=0.500;AN=2;BaseQRankSum=1.214;ClippingRankSum=0.296;DP=10;FS=0.000;MLEAC=1;MLEAF=0.500;MQ=38.90;MQRankSum=-0.296;QD=6.08;ReadPosRankSum=-1.214;SOR=0.223	GT:AD:DP:GQ:PL	0/1:7,3:10:89:89,0,261
NOT_SCAFFOLDED_NGS_utg28729|quiver|pilon	14376	.	T	C	162.77	PASS	AC=1;AF=0.500;AN=2;BaseQRankSum=0.361;ClippingRankSum=0.361;DP=9;FS=0.000;MLEAC=1;MLEAF=0.500;MQ=38.77;MQRankSum=0.361;QD=18.09;ReadPosRankSum=1.652;SOR=0.892	GT:AD:DP:GQ:PL	0/1:4,5:9:99:191,0,136
NOT_SCAFFOLDED_NGS_utg28729|quiver|pilon	14881	.	G	A	279.77	PASS	AC=1;AF=0.500;AN=2;BaseQRankSum=-0.063;ClippingRankSum=-0.486;DP=31;FS=0.000;MLEAC=1;MLEAF=0.500;MQ=38.37;MQRankSum=1.204;QD=9.02;ReadPosRankSum=1.416;SOR=0.223	GT:AD:DP:GQ:PL	0/1:21,10:31:99:308,0,747
NOT_SCAFFOLDED_NGS_utg28729|quiver|pilon	14937	.	C	T	239.77	PASS	AC=1;AF=0.500;AN=2;BaseQRankSum=-0.838;ClippingRankSum=0.312;DP=74;FS=7.607;MLEAC=1;MLEAF=0.500;MQ=42.68;MQRankSum=-0.682;QD=3.24;ReadPosRankSum=-0.170;SOR=0.141	GT:AD:DP:GQ:PL	0/1:61,13:74:99:268,0,2136
NOT_SCAFFOLDED_NGS_utg28729|quiver|pilon	14951	.	T	A	726.77	PASS	AC=1;AF=0.500;AN=2;BaseQRankSum=0.869;ClippingRankSum=-1.212;DP=88;FS=3.242;MLEAC=1;MLEAF=0.500;MQ=44.46;MQRankSum=-0.823;QD=8.26;ReadPosRankSum=1.041;SOR=1.143	GT:AD:DP:GQ:PL	0/1:61,27:88:99:755,0,1887
NOT_SCAFFOLDED_NGS_utg28729|quiver|pilon	14973	.	G	A	220.77	PASS	AC=1;AF=0.500;AN=2;BaseQRankSum=2.584;ClippingRankSum=-0.892;DP=115;FS=2.427;MLEAC=1;MLEAF=0.500;MQ=48.92;MQRankSum=-0.142;QD=1.92;ReadPosRankSum=1.221;SOR=1.095	GT:AD:DP:GQ:PL	0/1:94,14:108:99:249,0,2871
NOT_SCAFFOLDED_NGS_utg28729|quiver|pilon	15042	.	G	C	435.77	PASS	AC=1;AF=0.500;AN=2;BaseQRankSum=2.944;ClippingRankSum=-0.311;DP=109;FS=40.753;MLEAC=1;MLEAF=0.500;MQ=51.48;MQRankSum=-5.067;QD=4.00;ReadPosRankSum=1.209;SOR=4.036	GT:AD:DP:GQ:PL	0/1:80,15:95:99:464,0,3312
NOT_SCAFFOLDED_NGS_utg28729|quiver|pilon	15049	.	C	T	447.77	PASS	AC=1;AF=0.500;AN=2;BaseQRankSum=2.381;ClippingRankSum=-0.343;DP=107;FS=29.451;MLEAC=1;MLEAF=0.500;MQ=50.97;MQRankSum=-4.935;QD=4.18;ReadPosRankSum=0.234;SOR=2.671	GT:AD:DP:GQ:PL	0/1:76,17:93:99:476,0,3178
NOT_SCAFFOLDED_NGS_utg28729|quiver|pilon	15072	.	A	C	692.77	PASS	AC=1;AF=0.500;AN=2;BaseQRankSum=-0.510;ClippingRankSum=-1.195;DP=97;FS=38.339;MLEAC=1;MLEAF=0.500;MQ=48.23;MQRankSum=-0.690;QD=7.14;ReadPosRankSum=1.313;SOR=1.860	GT:AD:DP:GQ:PL	0/1:63,26:89:99:721,0,2014
NOT_SCAFFOLDED_NGS_utg28729|quiver|pilon	15135	.	T	C	518.77	PASS	AC=1;AF=0.500;AN=2;BaseQRankSum=3.536;ClippingRankSum=-0.363;DP=85;FS=5.538;MLEAC=1;MLEAF=0.500;MQ=52.81;MQRankSum=-5.267;QD=6.10;ReadPosRankSum=0.615;SOR=0.662	GT:AD:DP:GQ:PL	0/1:53,18:71:99:547,0,2125
NOT_SCAFFOLDED_NGS_utg28729|quiver|pilon	15143	.	G	C	727.77	PASS	AC=1;AF=0.500;AN=2;BaseQRankSum=2.764;ClippingRankSum=-0.867;DP=84;FS=0.000;MLEAC=1;MLEAF=0.500;MQ=53.45;MQRankSum=-6.256;QD=8.66;ReadPosRankSum=-0.892;SOR=0.622	GT:AD:DP:GQ:PL	0/1:48,22:70:99:756,0,1581
NOT_SCAFFOLDED_NGS_utg28729|quiver|pilon	15310	.	C	T	265.77	PASS	AC=1;AF=0.500;AN=2;BaseQRankSum=2.409;ClippingRankSum=-1.428;DP=66;FS=5.168;MLEAC=1;MLEAF=0.500;MQ=49.69;MQRankSum=-4.078;QD=4.03;ReadPosRankSum=-0.138;SOR=1.685	GT:AD:DP:GQ:PL	0/1:55,11:66:99:294,0,1842
NOT_SCAFFOLDED_NGS_utg28729|quiver|pilon	15416	.	T	C	608.77	PASS	AC=1;AF=0.500;AN=2;BaseQRankSum=2.591;ClippingRankSum=0.686;DP=180;FS=4.985;MLEAC=1;MLEAF=0.500;MQ=49.05;MQRankSum=-1.284;QD=3.38;ReadPosRankSum=1.944;SOR=1.227	GT:AD:DP:GQ:PL	0/1:149,31:180:99:637,0,4627
NOT_SCAFFOLDED_NGS_utg28729|quiver|pilon	15442	.	G	A	590.77	SnpCluster	AC=1;AF=0.500;AN=2;BaseQRankSum=0.664;ClippingRankSum=-0.058;DP=168;FS=8.934;MLEAC=1;MLEAF=0.500;MQ=47.25;MQRankSum=-0.374;QD=3.52;ReadPosRankSum=1.796;SOR=1.278	GT:AD:DP:GQ:PL	0/1:143,25:168:99:619,0,5670
NOT_SCAFFOLDED_NGS_utg28729|quiver|pilon	15443	.	A	T	2981.77	SnpCluster	AC=1;AF=0.500;AN=2;BaseQRankSum=2.991;ClippingRankSum=-0.884;DP=151;FS=5.919;MLEAC=1;MLEAF=0.500;MQ=47.39;MQRankSum=-0.899;QD=19.75;ReadPosRankSum=1.163;SOR=0.941	GT:AD:DP:GQ:PL	0/1:74,77:151:99:3010,0,2815
NOT_SCAFFOLDED_NGS_utg28729|quiver|pilon	15446	.	A	G	674.77	SnpCluster	AC=1;AF=0.500;AN=2;BaseQRankSum=1.487;ClippingRankSum=0.136;DP=155;FS=7.069;MLEAC=1;MLEAF=0.500;MQ=47.07;MQRankSum=0.400;QD=4.35;ReadPosRankSum=0.079;SOR=1.437	GT:AD:DP:GQ:PL	0/1:129,26:155:99:703,0,5298
NOT_SCAFFOLDED_NGS_utg28729|quiver|pilon	15450	.	C	T	650.77	SnpCluster	AC=1;AF=0.500;AN=2;BaseQRankSum=2.253;ClippingRankSum=-0.292;DP=161;FS=12.525;MLEAC=1;MLEAF=0.500;MQ=46.71;MQRankSum=0.163;QD=4.04;ReadPosRankSum=1.463;SOR=1.672	GT:AD:DP:GQ:PL	0/1:135,26:161:99:679,0,5551
NOT_SCAFFOLDED_NGS_utg28729|quiver|pilon	15474	.	G	A	578.77	PASS	AC=1;AF=0.500;AN=2;BaseQRankSum=-1.951;ClippingRankSum=-0.643;DP=137;FS=6.892;MLEAC=1;MLEAF=0.500;MQ=44.16;MQRankSum=-0.953;QD=4.22;ReadPosRankSum=-0.451;SOR=1.089	GT:AD:DP:GQ:PL	0/1:109,28:137:99:607,0,3859
NOT_SCAFFOLDED_NGS_utg28729|quiver|pilon	15533	.	A	G	462.77	PASS	AC=1;AF=0.500;AN=2;BaseQRankSum=2.880;ClippingRankSum=-1.214;DP=122;FS=0.000;MLEAC=1;MLEAF=0.500;MQ=46.87;MQRankSum=-3.351;QD=3.79;ReadPosRankSum=-1.532;SOR=0.619	GT:AD:DP:GQ:PL	0/1:102,20:122:99:491,0,3484
NOT_SCAFFOLDED_NGS_utg28729|quiver|pilon	15705	.	T	G	236.77	PASS	AC=1;AF=0.500;AN=2;BaseQRankSum=1.665;ClippingRankSum=0.727;DP=31;FS=2.593;MLEAC=1;MLEAF=0.500;MQ=38.79;MQRankSum=0.868;QD=7.64;ReadPosRankSum=-0.352;SOR=1.888	GT:AD:DP:GQ:PL	0/1:22,8:30:99:265,0,887
NOT_SCAFFOLDED_NGS_utg28729|quiver|pilon	15713	.	G	C	103.77	PASS	AC=1;AF=0.500;AN=2;BaseQRankSum=-0.779;ClippingRankSum=1.447;DP=30;FS=20.313;MLEAC=1;MLEAF=0.500;MQ=38.25;MQRankSum=1.169;QD=3.46;ReadPosRankSum=1.057;SOR=0.579	GT:AD:DP:GQ:PL	0/1:25,5:30:99:132,0,1069
NOT_SCAFFOLDED_NGS_utg28729|quiver|pilon	15726	.	G	A	109.77	PASS	AC=1;AF=0.500;AN=2;BaseQRankSum=-0.843;ClippingRankSum=1.280;DP=27;FS=18.921;MLEAC=1;MLEAF=0.500;MQ=38.05;MQRankSum=0.343;QD=4.07;ReadPosRankSum=2.840;SOR=0.580	GT:AD:DP:GQ:PL	0/1:22,5:27:99:138,0,966
NOT_SCAFFOLDED_NGS_utg28729|quiver|pilon	15730	.	A	C	95.77	PASS	AC=1;AF=0.500;AN=2;BaseQRankSum=1.301;ClippingRankSum=-0.130;DP=27;FS=2.635;MLEAC=1;MLEAF=0.500;MQ=38.05;MQRankSum=-0.195;QD=3.55;ReadPosRankSum=-0.716;SOR=1.702	GT:AD:DP:GQ:PL	0/1:21,5:26:99:124,0,883
NOT_SCAFFOLDED_NGS_utg28729|quiver|pilon	15757	.	G	GC	340.73	PASS	AC=1;AF=0.500;AN=2;BaseQRankSum=1.317;ClippingRankSum=0.659;DP=38;FS=0.000;MLEAC=1;MLEAF=0.500;MQ=37.88;MQRankSum=-0.527;QD=8.97;ReadPosRankSum=-1.811;SOR=0.871	GT:AD:DP:GQ:PL	0/1:23,13:36:99:378,0,813
NOT_SCAFFOLDED_NGS_utg28729|quiver|pilon	15763	.	T	A	91.77	PASS	AC=1;AF=0.500;AN=2;BaseQRankSum=-0.331;ClippingRankSum=-1.615;DP=39;FS=8.165;MLEAC=1;MLEAF=0.500;MQ=38.32;MQRankSum=-0.720;QD=2.35;ReadPosRankSum=2.394;SOR=1.078	GT:AD:DP:GQ:PL	0/1:33,6:39:99:120,0,1360
NOT_SCAFFOLDED_NGS_utg28729|quiver|pilon	15815	.	C	T	1052.77	PASS	AC=1;AF=0.500;AN=2;BaseQRankSum=-1.871;ClippingRankSum=1.555;DP=74;FS=7.360;MLEAC=1;MLEAF=0.500;MQ=39.00;MQRankSum=-0.115;QD=14.23;ReadPosRankSum=-0.496;SOR=0.056	GT:AD:DP:GQ:PL	0/1:42,32:74:99:1081,0,1548
NOT_SCAFFOLDED_NGS_utg28729|quiver|pilon	15847	.	C	T	190.77	PASS	AC=1;AF=0.500;AN=2;BaseQRankSum=2.712;ClippingRankSum=-0.123;DP=124;FS=3.368;MLEAC=1;MLEAF=0.500;MQ=45.38;MQRankSum=-0.434;QD=1.54;ReadPosRankSum=1.055;SOR=1.300	GT:AD:DP:GQ:PL	0/1:109,14:123:99:219,0,3713
NOT_SCAFFOLDED_NGS_utg28729|quiver|pilon	15902	.	G	A	86.77	LowQD	AC=1;AF=0.500;AN=2;BaseQRankSum=0.691;ClippingRankSum=0.496;DP=178;FS=0.000;MLEAC=1;MLEAF=0.500;MQ=44.68;MQRankSum=0.772;QD=0.49;ReadPosRankSum=2.269;SOR=0.782	GT:AD:DP:GQ:PL	0/1:157,19:176:99:115,0,5614
NOT_SCAFFOLDED_NGS_utg28729|quiver|pilon	15915	.	AGAG	A	862.73	PASS	AC=1;AF=0.500;AN=2;BaseQRankSum=-1.620;ClippingRankSum=0.104;DP=182;FS=4.953;MLEAC=1;MLEAF=0.500;MQ=45.68;MQRankSum=-1.256;QD=4.74;ReadPosRankSum=-0.038;SOR=0.480	GT:AD:DP:GQ:PL	0/1:144,31:175:99:900,0,6028
NOT_SCAFFOLDED_NGS_utg28729|quiver|pilon	15939	.	G	A	919.77	SnpCluster	AC=1;AF=0.500;AN=2;BaseQRankSum=-2.552;ClippingRankSum=-0.776;DP=156;FS=3.725;MLEAC=1;MLEAF=0.500;MQ=45.17;MQRankSum=0.691;QD=5.90;ReadPosRankSum=2.767;SOR=0.420	GT:AD:DP:GQ:PL	0/1:124,31:155:99:948,0,5249
NOT_SCAFFOLDED_NGS_utg28729|quiver|pilon	15944	.	GGGA	G	131.73	LowQD;SnpCluster	AC=1;AF=0.500;AN=2;BaseQRankSum=-0.860;ClippingRankSum=-0.414;DP=171;FS=4.921;MLEAC=1;MLEAF=0.500;MQ=46.65;MQRankSum=-1.450;QD=0.77;ReadPosRankSum=1.739;SOR=1.583	GT:AD:DP:GQ:PL	0/1:95,11:106:99:169,0,3605
NOT_SCAFFOLDED_NGS_utg28729|quiver|pilon	15946	.	G	GAGGAGA	724.73	SnpCluster	AC=1;AF=0.500;AN=2;BaseQRankSum=1.678;ClippingRankSum=0.224;DP=149;FS=11.649;MLEAC=1;MLEAF=0.500;MQ=44.70;MQRankSum=0.334;QD=4.86;ReadPosRankSum=2.776;SOR=0.744	GT:AD:DP:GQ:PL	0/1:86,26:112:99:762,0,3379
NOT_SCAFFOLDED_NGS_utg28729|quiver|pilon	15998	.	C	G	44.77	LowQD;LowQual	AC=1;AF=0.500;AN=2;BaseQRankSum=-1.253;ClippingRankSum=-0.640;DP=127;FS=2.554;MLEAC=1;MLEAF=0.500;MQ=52.83;MQRankSum=1.149;QD=0.35;ReadPosRankSum=0.946;SOR=1.193	GT:AD:DP:GQ:PL	0/1:114,13:127:73:73,0,4062
NOT_SCAFFOLDED_NGS_utg28729|quiver|pilon	16010	.	C	A	386.77	PASS	AC=1;AF=0.500;AN=2;BaseQRankSum=-2.779;ClippingRankSum=-0.212;DP=121;FS=0.000;MLEAC=1;MLEAF=0.500;MQ=52.83;MQRankSum=1.972;QD=3.20;ReadPosRankSum=0.548;SOR=0.643	GT:AD:DP:GQ:PL	0/1:99,22:121:99:415,0,3695
NOT_SCAFFOLDED_NGS_utg28729|quiver|pilon	16042	.	G	A	487.77	PASS	AC=1;AF=0.500;AN=2;BaseQRankSum=0.639;ClippingRankSum=-1.034;DP=125;FS=0.000;MLEAC=1;MLEAF=0.500;MQ=52.48;MQRankSum=-4.049;QD=3.90;ReadPosRankSum=0.665;SOR=0.674	GT:AD:DP:GQ:PL	0/1:103,22:125:99:516,0,4236
NOT_SCAFFOLDED_NGS_utg28729|quiver|pilon	16075	.	A	G	359.77	PASS	AC=1;AF=0.500;AN=2;BaseQRankSum=-0.024;ClippingRankSum=-0.339;DP=107;FS=1.147;MLEAC=1;MLEAF=0.500;MQ=52.23;MQRankSum=-4.992;QD=3.36;ReadPosRankSum=-1.454;SOR=1.012	GT:AD:DP:GQ:PL	0/1:94,13:107:99:388,0,3788
NOT_SCAFFOLDED_NGS_utg28729|quiver|pilon	16166	.	C	T	1032.77	PASS	AC=1;AF=0.500;AN=2;BaseQRankSum=0.071;ClippingRankSum=0.569;DP=142;FS=12.863;MLEAC=1;MLEAF=0.500;MQ=49.36;MQRankSum=3.233;QD=7.27;ReadPosRankSum=0.841;SOR=0.396	GT:AD:DP:GQ:PL	0/1:104,38:142:99:1061,0,3756
NOT_SCAFFOLDED_NGS_utg28729|quiver|pilon	16175	.	A	C	822.77	PASS	AC=1;AF=0.500;AN=2;BaseQRankSum=-0.312;ClippingRankSum=-0.641;DP=143;FS=2.625;MLEAC=1;MLEAF=0.500;MQ=47.92;MQRankSum=-2.852;QD=5.75;ReadPosRankSum=0.641;SOR=1.025	GT:AD:DP:GQ:PL	0/1:108,35:143:99:851,0,3940
NOT_SCAFFOLDED_NGS_utg28729|quiver|pilon	16201	.	TA	T	1258.73	PASS	AC=1;AF=0.500;AN=2;BaseQRankSum=-0.550;ClippingRankSum=0.444;DP=122;FS=15.061;MLEAC=1;MLEAF=0.500;MQ=43.83;MQRankSum=-3.025;QD=10.32;ReadPosRankSum=-1.152;SOR=1.925	GT:AD:DP:GQ:PL	0/1:64,48:112:99:1296,0,2540
NOT_SCAFFOLDED_NGS_utg28729|quiver|pilon	16207	.	TC	T	2404.73	PASS	AC=1;AF=0.500;AN=2;BaseQRankSum=0.195;ClippingRankSum=-3.044;DP=120;FS=10.261;MLEAC=1;MLEAF=0.500;MQ=44.32;MQRankSum=0.643;QD=20.04;ReadPosRankSum=1.348;SOR=0.235	GT:AD:DP:GQ:PL	0/1:55,65:120:99:2442,0,2062
NOT_SCAFFOLDED_NGS_utg28729|quiver|pilon	16217	.	C	T	181.77	LowQD	AC=1;AF=0.500;AN=2;BaseQRankSum=1.946;ClippingRankSum=0.620;DP=124;FS=1.066;MLEAC=1;MLEAF=0.500;MQ=46.19;MQRankSum=-2.728;QD=1.47;ReadPosRankSum=0.557;SOR=0.530	GT:AD:DP:GQ:PL	0/1:110,14:124:99:210,0,4204
NOT_SCAFFOLDED_NGS_utg28729|quiver|pilon	16287	.	A	G	3439.77	PASS	AC=1;AF=0.500;AN=2;BaseQRankSum=0.702;ClippingRankSum=-0.832;DP=154;FS=2.961;MLEAC=1;MLEAF=0.500;MQ=55.16;MQRankSum=-5.989;QD=22.34;ReadPosRankSum=2.236;SOR=0.693	GT:AD:DP:GQ:PL	0/1:58,93:151:99:3468,0,1867
NOT_SCAFFOLDED_NGS_utg28729|quiver|pilon	16290	.	G	A	734.77	PASS	AC=1;AF=0.500;AN=2;BaseQRankSum=1.061;ClippingRankSum=-1.020;DP=167;FS=9.248;MLEAC=1;MLEAF=0.500;MQ=55.56;MQRankSum=-7.124;QD=4.40;ReadPosRankSum=3.338;SOR=1.216	GT:AD:DP:GQ:PL	0/1:133,32:165:99:763,0,5010
NOT_SCAFFOLDED_NGS_utg28729|quiver|pilon	16304	.	C	A	215.77	LowQD	AC=1;AF=0.500;AN=2;BaseQRankSum=0.500;ClippingRankSum=-1.119;DP=187;FS=4.517;MLEAC=1;MLEAF=0.500;MQ=55.78;MQRankSum=-4.062;QD=1.15;ReadPosRankSum=0.914;SOR=0.849	GT:AD:DP:GQ:PL	0/1:164,21:185:99:244,0,5828
NOT_SCAFFOLDED_NGS_utg28729|quiver|pilon	16424	.	C	A	931.77	PASS	AC=1;AF=0.500;AN=2;BaseQRankSum=2.681;ClippingRankSum=-0.108;DP=144;FS=5.330;MLEAC=1;MLEAF=0.500;MQ=54.01;MQRankSum=0.357;QD=6.47;ReadPosRankSum=1.584;SOR=0.313	GT:AD:DP:GQ:PL	0/1:110,33:143:99:960,0,3990
NOT_SCAFFOLDED_NGS_utg28729|quiver|pilon	16461	.	G	C	356.77	PASS	AC=1;AF=0.500;AN=2;BaseQRankSum=1.134;ClippingRankSum=-0.301;DP=67;FS=9.503;MLEAC=1;MLEAF=0.500;MQ=50.49;MQRankSum=0.902;QD=5.32;ReadPosRankSum=1.642;SOR=0.132	GT:AD:DP:GQ:PL	0/1:53,14:67:99:385,0,1834
NOT_SCAFFOLDED_NGS_utg28729|quiver|pilon	16483	.	CAA	C,CA	1412.73	PASS	AC=1,1;AF=0.500,0.500;AN=2;DP=45;FS=0.000;MLEAC=1,1;MLEAF=0.500,0.500;MQ=45.19;QD=31.39;SOR=2.712	GT:AD:DP:GQ:PL	1/2:0,10,26:36:99:1450,860,839,347,0,230
NOT_SCAFFOLDED_NGS_utg28729|quiver|pilon	16513	.	A	T	158.77	PASS	AC=1;AF=0.500;AN=2;BaseQRankSum=2.889;ClippingRankSum=1.066;DP=37;FS=0.000;MLEAC=1;MLEAF=0.500;MQ=38.33;MQRankSum=-1.183;QD=4.29;ReadPosRankSum=1.959;SOR=0.522	GT:AD:DP:GQ:PL	0/1:30,7:37:99:187,0,1040
NOT_SCAFFOLDED_NGS_utg28729|quiver|pilon	16746	.	C	A	239.77	PASS	AC=1;AF=0.500;AN=2;BaseQRankSum=-1.173;ClippingRankSum=-0.353;DP=119;FS=7.248;MLEAC=1;MLEAF=0.500;MQ=51.57;MQRankSum=-0.399;QD=2.01;ReadPosRankSum=-0.619;SOR=1.739	GT:AD:DP:GQ:PL	0/1:102,17:119:99:268,0,3836
NOT_SCAFFOLDED_NGS_utg28729|quiver|pilon	16769	.	C	G	683.77	PASS	AC=1;AF=0.500;AN=2;BaseQRankSum=2.709;ClippingRankSum=1.200;DP=97;FS=4.590;MLEAC=1;MLEAF=0.500;MQ=50.14;MQRankSum=-4.549;QD=7.05;ReadPosRankSum=1.909;SOR=0.454	GT:AD:DP:GQ:PL	0/1:72,25:97:99:712,0,2628
NOT_SCAFFOLDED_NGS_utg28729|quiver|pilon	16824	.	T	C	225.77	PASS	AC=1;AF=0.500;AN=2;BaseQRankSum=2.379;ClippingRankSum=-1.473;DP=107;FS=18.656;MLEAC=1;MLEAF=0.500;MQ=55.09;MQRankSum=-4.830;QD=2.11;ReadPosRankSum=0.195;SOR=3.361	GT:AD:DP:GQ:PL	0/1:94,13:107:99:254,0,3470
NOT_SCAFFOLDED_NGS_utg28729|quiver|pilon	16836	.	C	T	1396.77	PASS	AC=1;AF=0.500;AN=2;BaseQRankSum=-0.845;ClippingRankSum=1.142;DP=100;FS=3.874;MLEAC=1;MLEAF=0.500;MQ=55.18;MQRankSum=3.067;QD=13.97;ReadPosRankSum=2.101;SOR=0.390	GT:AD:DP:GQ:PL	0/1:52,48:100:99:1425,0,1746
NOT_SCAFFOLDED_NGS_utg28729|quiver|pilon	16957	.	T	A	102.77	PASS	AC=1;AF=0.500;AN=2;BaseQRankSum=0.372;ClippingRankSum=0.537;DP=21;FS=0.000;MLEAC=1;MLEAF=0.500;MQ=38.94;MQRankSum=-0.289;QD=4.89;ReadPosRankSum=-1.528;SOR=0.117	GT:AD:DP:GQ:PL	0/1:16,5:21:99:131,0,613
NOT_SCAFFOLDED_NGS_utg28729|quiver|pilon	17027	.	C	G	217.77	PASS	AC=1;AF=0.500;AN=2;BaseQRankSum=1.694;ClippingRankSum=0.635;DP=16;FS=3.233;MLEAC=1;MLEAF=0.500;MQ=36.57;MQRankSum=2.117;QD=13.61;ReadPosRankSum=-1.694;SOR=2.303	GT:AD:DP:GQ:PL	0/1:9,7:16:99:246,0,314
NOT_SCAFFOLDED_NGS_utg28729|quiver|pilon	17247	.	A	AC	386.73	PASS	AC=1;AF=0.500;AN=2;BaseQRankSum=-3.227;ClippingRankSum=0.070;DP=52;FS=4.191;MLEAC=1;MLEAF=0.500;MQ=51.20;MQRankSum=2.608;QD=7.44;ReadPosRankSum=1.608;SOR=1.371	GT:AD:DP:GQ:PL	0/1:34,17:51:99:424,0,1139
NOT_SCAFFOLDED_NGS_utg28729|quiver|pilon	17272	.	A	AC	539.73	PASS	AC=1;AF=0.500;AN=2;BaseQRankSum=1.834;ClippingRankSum=0.603;DP=56;FS=6.514;MLEAC=1;MLEAF=0.500;MQ=50.90;MQRankSum=4.050;QD=9.64;ReadPosRankSum=2.991;SOR=1.002	GT:AD:DP:GQ:PL	0/1:25,18:43:99:577,0,844
NOT_SCAFFOLDED_NGS_utg28729|quiver|pilon	17402	.	A	ATGC	133.73	PASS	AC=1;AF=0.500;AN=2;BaseQRankSum=1.774;ClippingRankSum=-0.887;DP=22;FS=0.000;MLEAC=1;MLEAF=0.500;MQ=38.29;MQRankSum=0.690;QD=6.08;ReadPosRankSum=0.000;SOR=0.169	GT:AD:DP:GQ:PL	0/1:13,5:18:99:171,0,531
NOT_SCAFFOLDED_NGS_utg28729|quiver|pilon	17754	.	G	A	479.77	PASS	AC=1;AF=0.500;AN=2;BaseQRankSum=0.955;ClippingRankSum=0.345;DP=72;FS=6.853;MLEAC=1;MLEAF=0.500;MQ=39.28;MQRankSum=1.710;QD=6.66;ReadPosRankSum=0.915;SOR=1.954	GT:AD:DP:GQ:PL	0/1:55,17:72:99:508,0,2086
NOT_SCAFFOLDED_NGS_utg28729|quiver|pilon	17889	.	T	A	252.77	PASS	AC=1;AF=0.500;AN=2;BaseQRankSum=0.904;ClippingRankSum=-0.891;DP=86;FS=7.014;MLEAC=1;MLEAF=0.500;MQ=43.09;MQRankSum=-3.409;QD=2.94;ReadPosRankSum=3.359;SOR=2.264	GT:AD:DP:GQ:PL	0/1:74,12:86:99:281,0,3033
NOT_SCAFFOLDED_NGS_utg28729|quiver|pilon	17890	.	A	C	252.77	PASS	AC=1;AF=0.500;AN=2;BaseQRankSum=2.303;ClippingRankSum=-0.398;DP=85;FS=6.959;MLEAC=1;MLEAF=0.500;MQ=43.03;MQRankSum=-2.152;QD=2.97;ReadPosRankSum=3.338;SOR=2.132	GT:AD:DP:GQ:PL	0/1:73,12:85:99:281,0,3033
NOT_SCAFFOLDED_NGS_utg28729|quiver|pilon	17937	.	T	A	109.77	PASS	AC=1;AF=0.500;AN=2;BaseQRankSum=0.134;ClippingRankSum=0.751;DP=52;FS=0.000;MLEAC=1;MLEAF=0.500;MQ=39.83;MQRankSum=-0.375;QD=2.11;ReadPosRankSum=1.287;SOR=0.030	GT:AD:DP:GQ:PL	0/1:45,7:52:99:138,0,1714
NOT_SCAFFOLDED_NGS_utg28729|quiver|pilon	17953	.	T	G	400.77	PASS	AC=1;AF=0.500;AN=2;BaseQRankSum=1.756;ClippingRankSum=0.903;DP=46;FS=0.000;MLEAC=1;MLEAF=0.500;MQ=39.81;MQRankSum=-0.951;QD=8.71;ReadPosRankSum=1.464;SOR=0.157	GT:AD:DP:GQ:PL	0/1:33,13:46:99:429,0,1280
NOT_SCAFFOLDED_NGS_utg28729|quiver|pilon	18294	.	C	G	49.77	LowCoverage;LowQual	AC=1;AF=0.500;AN=2;BaseQRankSum=-0.736;ClippingRankSum=0.736;DP=3;FS=0.000;MLEAC=1;MLEAF=0.500;MQ=40.00;MQRankSum=-0.736;QD=16.59;ReadPosRankSum=0.736;SOR=1.179	GT:AD:DP:GQ:PL	0/1:1,2:3:35:78,0,35
NOT_SCAFFOLDED_NGS_utg28729|quiver|pilon	18467	.	C	T	474.77	PASS	AC=1;AF=0.500;AN=2;BaseQRankSum=-0.738;ClippingRankSum=-0.414;DP=33;FS=5.501;MLEAC=1;MLEAF=0.500;MQ=49.83;MQRankSum=-0.126;QD=14.39;ReadPosRankSum=0.486;SOR=0.168	GT:AD:DP:GQ:PL	0/1:16,17:33:99:503,0,453
NOT_SCAFFOLDED_NGS_utg28729|quiver|pilon	18520	.	C	CTT	56.73	PASS	AC=1;AF=0.500;AN=2;BaseQRankSum=0.651;ClippingRankSum=-0.390;DP=33;FS=14.625;MLEAC=1;MLEAF=0.500;MQ=50.74;MQRankSum=-1.171;QD=1.72;ReadPosRankSum=-3.318;SOR=1.852	GT:AD:DP:GQ:PL	0/1:21,5:26:94:94,0,838
NOT_SCAFFOLDED_NGS_utg28729|quiver|pilon	18528	.	T	TA	421.73	PASS	AC=1;AF=0.500;AN=2;BaseQRankSum=-1.080;ClippingRankSum=-0.343;DP=31;FS=16.477;MLEAC=1;MLEAF=0.500;MQ=49.44;MQRankSum=0.132;QD=13.60;ReadPosRankSum=2.293;SOR=1.414	GT:AD:DP:GQ:PL	0/1:10,16:26:99:459,0,288
NOT_SCAFFOLDED_NGS_utg28729|quiver|pilon	18591	.	G	A	346.77	PASS	AC=1;AF=0.500;AN=2;BaseQRankSum=0.092;ClippingRankSum=-0.055;DP=33;FS=1.703;MLEAC=1;MLEAF=0.500;MQ=46.26;MQRankSum=0.092;QD=10.51;ReadPosRankSum=2.413;SOR=1.179	GT:AD:DP:GQ:PL	0/1:20,13:33:99:375,0,616
NOT_SCAFFOLDED_NGS_utg28729|quiver|pilon	18654	.	C	A	347.77	PASS	AC=1;AF=0.500;AN=2;BaseQRankSum=0.718;ClippingRankSum=-0.643;DP=20;FS=0.000;MLEAC=1;MLEAF=0.500;MQ=39.99;MQRankSum=0.794;QD=17.39;ReadPosRankSum=1.096;SOR=1.329	GT:AD:DP:GQ:PL	0/1:10,10:20:99:376,0,452
NOT_SCAFFOLDED_NGS_utg28729|quiver|pilon	18672	.	A	T	274.77	PASS	AC=1;AF=0.500;AN=2;BaseQRankSum=1.203;ClippingRankSum=1.876;DP=18;FS=0.000;MLEAC=1;MLEAF=0.500;MQ=38.44;MQRankSum=1.010;QD=15.26;ReadPosRankSum=-0.144;SOR=1.609	GT:AD:DP:GQ:PL	0/1:9,8:17:99:303,0,496
NOT_SCAFFOLDED_NGS_utg28729|quiver|pilon	18696	.	C	T	210.77	PASS	AC=1;AF=0.500;AN=2;BaseQRankSum=-0.784;ClippingRankSum=-0.702;DP=22;FS=9.558;MLEAC=1;MLEAF=0.500;MQ=38.44;MQRankSum=0.537;QD=9.58;ReadPosRankSum=0.867;SOR=3.611	GT:AD:DP:GQ:PL	0/1:16,5:21:99:239,0,731
NOT_SCAFFOLDED_NGS_utg28729|quiver|pilon	18739	.	C	G	251.77	PASS	AC=1;AF=0.500;AN=2;BaseQRankSum=-0.419;ClippingRankSum=-0.241;DP=48;FS=10.262;MLEAC=1;MLEAF=0.500;MQ=38.81;MQRankSum=-0.267;QD=5.25;ReadPosRankSum=0.952;SOR=2.913	GT:AD:DP:GQ:PL	0/1:38,10:48:99:280,0,1430
NOT_SCAFFOLDED_NGS_utg28729|quiver|pilon	18899	.	CTGT	C	867.73	PASS	AC=1;AF=0.500;AN=2;BaseQRankSum=-3.026;ClippingRankSum=0.003;DP=225;FS=3.448;MLEAC=1;MLEAF=0.500;MQ=56.19;MQRankSum=1.294;QD=3.86;ReadPosRankSum=0.971;SOR=0.437	GT:AD:DP:GQ:PL	0/1:111,42:153:99:905,0,4007
NOT_SCAFFOLDED_NGS_utg28729|quiver|pilon	18960	.	C	A	1871.77	PASS	AC=1;AF=0.500;AN=2;BaseQRankSum=0.673;ClippingRankSum=-0.647;DP=143;FS=3.463;MLEAC=1;MLEAF=0.500;MQ=49.67;MQRankSum=2.252;QD=13.09;ReadPosRankSum=0.437;SOR=0.410	GT:AD:DP:GQ:PL	0/1:78,61:139:99:1900,0,2602
NOT_SCAFFOLDED_NGS_utg28729|quiver|pilon	18982	.	G	T	397.77	PASS	AC=1;AF=0.500;AN=2;BaseQRankSum=0.727;ClippingRankSum=1.137;DP=88;FS=12.023;MLEAC=1;MLEAF=0.500;MQ=43.00;MQRankSum=-0.239;QD=4.52;ReadPosRankSum=2.827;SOR=3.202	GT:AD:DP:GQ:PL	0/1:70,16:86:99:426,0,2760
NOT_SCAFFOLDED_NGS_utg28729|quiver|pilon	19062	.	G	A	61.77	PASS	AC=1;AF=0.500;AN=2;BaseQRankSum=-1.386;ClippingRankSum=-0.533;DP=26;FS=0.000;MLEAC=1;MLEAF=0.500;MQ=39.47;MQRankSum=0.817;QD=2.38;ReadPosRankSum=2.168;SOR=0.046	GT:AD:DP:GQ:PL	0/1:22,4:26:90:90,0,876
NOT_SCAFFOLDED_NGS_utg28729|quiver|pilon	19579	.	G	A	1681.77	PASS	AC=1;AF=0.500;AN=2;BaseQRankSum=0.759;ClippingRankSum=1.095;DP=124;FS=3.446;MLEAC=1;MLEAF=0.500;MQ=45.60;MQRankSum=-0.899;QD=13.56;ReadPosRankSum=1.038;SOR=1.027	GT:AD:DP:GQ:PL	0/1:71,53:124:99:1710,0,2701
NOT_SCAFFOLDED_NGS_utg28729|quiver|pilon	19584	.	C	A	2631.77	PASS	AC=1;AF=0.500;AN=2;BaseQRankSum=0.002;ClippingRankSum=-0.275;DP=131;FS=0.000;MLEAC=1;MLEAF=0.500;MQ=46.04;MQRankSum=0.058;QD=20.09;ReadPosRankSum=0.354;SOR=0.759	GT:AD:DP:GQ:PL	0/1:59,72:131:99:2660,0,1981
NOT_SCAFFOLDED_NGS_utg28729|quiver|pilon	19697	.	C	G	144.77	PASS	AC=1;AF=0.500;AN=2;BaseQRankSum=0.430;ClippingRankSum=0.223;DP=93;FS=0.000;MLEAC=1;MLEAF=0.500;MQ=40.22;MQRankSum=-1.049;QD=1.56;ReadPosRankSum=0.659;SOR=0.610	GT:AD:DP:GQ:PL	0/1:81,12:93:99:173,0,3192
NOT_SCAFFOLDED_NGS_utg28729|quiver|pilon	19703	.	G	A	610.77	PASS	AC=1;AF=0.500;AN=2;BaseQRankSum=-0.035;ClippingRankSum=-0.953;DP=76;FS=0.000;MLEAC=1;MLEAF=0.500;MQ=39.41;MQRankSum=0.105;QD=8.04;ReadPosRankSum=0.685;SOR=0.144	GT:AD:DP:GQ:PL	0/1:55,21:76:99:639,0,2252
NOT_SCAFFOLDED_NGS_utg28729|quiver|pilon	19784	.	C	T	411.77	PASS	AC=1;AF=0.500;AN=2;BaseQRankSum=1.087;ClippingRankSum=-1.219;DP=36;FS=0.000;MLEAC=1;MLEAF=0.500;MQ=39.25;MQRankSum=0.725;QD=11.44;ReadPosRankSum=-0.263;SOR=0.293	GT:AD:DP:GQ:PL	0/1:23,13:36:99:440,0,839
NOT_SCAFFOLDED_NGS_utg28729|quiver|pilon	19806	.	T	TC	220.73	PASS	AC=1;AF=0.500;AN=2;BaseQRankSum=-0.467;ClippingRankSum=0.134;DP=23;FS=0.000;MLEAC=1;MLEAF=0.500;MQ=38.58;MQRankSum=-1.402;QD=9.60;ReadPosRankSum=0.935;SOR=0.412	GT:AD:DP:GQ:PL	0/1:13,9:22:99:258,0,446
NOT_SCAFFOLDED_NGS_utg28729|quiver|pilon	19808	.	C	CA	391.73	PASS	AC=1;AF=0.500;AN=2;BaseQRankSum=-0.401;ClippingRankSum=-0.067;DP=22;FS=0.000;MLEAC=1;MLEAF=0.500;MQ=39.03;MQRankSum=0.401;QD=17.81;ReadPosRankSum=-0.935;SOR=1.085	GT:AD:DP:GQ:PL	0/1:9,13:22:99:429,0,320
NOT_SCAFFOLDED_NGS_utg28729|quiver|pilon	20167	.	A	T	60.77	PASS	AC=1;AF=0.500;AN=2;BaseQRankSum=-0.930;ClippingRankSum=-0.254;DP=13;FS=0.000;MLEAC=1;MLEAF=0.500;MQ=38.34;MQRankSum=-0.423;QD=4.67;ReadPosRankSum=-0.254;SOR=0.124	GT:AD:DP:GQ:PL	0/1:10,3:13:89:89,0,410
NOT_SCAFFOLDED_NGS_utg28729|quiver|pilon	20222	.	G	A	109.77	PASS	AC=1;AF=0.500;AN=2;BaseQRankSum=-1.739;ClippingRankSum=-1.318;DP=17;FS=0.000;MLEAC=1;MLEAF=0.500;MQ=39.22;MQRankSum=-0.580;QD=6.46;ReadPosRankSum=-0.053;SOR=0.193	GT:AD:DP:GQ:PL	0/1:12,5:17:99:138,0,462
NOT_SCAFFOLDED_NGS_utg28729|quiver|pilon	20282	.	G	A	43.77	LowQD;LowQual	AC=1;AF=0.500;AN=2;BaseQRankSum=0.965;ClippingRankSum=-1.627;DP=33;FS=0.000;MLEAC=1;MLEAF=0.500;MQ=48.86;MQRankSum=-1.186;QD=1.33;ReadPosRankSum=0.469;SOR=0.395	GT:AD:DP:GQ:PL	0/1:29,4:33:72:72,0,1283
NOT_SCAFFOLDED_NGS_utg28729|quiver|pilon	20286	.	G	A	40.77	LowQD;LowQual	AC=1;AF=0.500;AN=2;BaseQRankSum=1.003;ClippingRankSum=2.128;DP=37;FS=0.000;MLEAC=1;MLEAF=0.500;MQ=49.94;MQRankSum=-1.541;QD=1.10;ReadPosRankSum=0.856;SOR=0.610	GT:AD:DP:GQ:PL	0/1:33,4:37:69:69,0,1308
NOT_SCAFFOLDED_NGS_utg28729|quiver|pilon	20376	.	C	T	920.77	PASS	AC=1;AF=0.500;AN=2;BaseQRankSum=0.014;ClippingRankSum=0.600;DP=86;FS=7.375;MLEAC=1;MLEAF=0.500;MQ=49.20;MQRankSum=-0.464;QD=10.71;ReadPosRankSum=1.664;SOR=1.061	GT:AD:DP:GQ:PL	0/1:52,33:85:99:949,0,1607
NOT_SCAFFOLDED_NGS_utg28729|quiver|pilon	20523	.	C	A	43.77	LowQual	AC=1;AF=0.500;AN=2;BaseQRankSum=-0.635;ClippingRankSum=-0.529;DP=20;FS=6.607;MLEAC=1;MLEAF=0.500;MQ=46.48;MQRankSum=0.212;QD=2.19;ReadPosRankSum=0.000;SOR=2.822	GT:AD:DP:GQ:PL	0/1:17,3:20:72:72,0,717
NOT_SCAFFOLDED_NGS_utg28729|quiver|pilon	20535	.	C	T	39.77	LowQual;SnpCluster	AC=1;AF=0.500;AN=2;BaseQRankSum=1.090;ClippingRankSum=0.467;DP=14;FS=6.803;MLEAC=1;MLEAF=0.500;MQ=40.08;MQRankSum=0.311;QD=2.84;ReadPosRankSum=-2.335;SOR=2.817	GT:AD:DP:GQ:PL	0/1:11,3:14:68:68,0,400
NOT_SCAFFOLDED_NGS_utg28729|quiver|pilon	20538	.	G	A	109.77	SnpCluster	AC=1;AF=0.500;AN=2;BaseQRankSum=-2.475;ClippingRankSum=0.212;DP=14;FS=6.113;MLEAC=1;MLEAF=0.500;MQ=40.08;MQRankSum=0.354;QD=7.84;ReadPosRankSum=1.626;SOR=1.447	GT:AD:DP:GQ:PL	0/1:10,4:14:99:138,0,408
NOT_SCAFFOLDED_NGS_utg28729|quiver|pilon	20539	.	A	T	109.77	SnpCluster	AC=1;AF=0.500;AN=2;BaseQRankSum=-2.051;ClippingRankSum=-1.202;DP=14;FS=6.113;MLEAC=1;MLEAF=0.500;MQ=40.08;MQRankSum=0.354;QD=7.84;ReadPosRankSum=1.768;SOR=1.447	GT:AD:DP:GQ:PL	0/1:10,4:14:99:138,0,408
NOT_SCAFFOLDED_NGS_utg28729|quiver|pilon	20615	.	C	G	78.77	PASS	AC=1;AF=0.500;AN=2;BaseQRankSum=0.322;ClippingRankSum=0.322;DP=8;FS=0.000;MLEAC=1;MLEAF=0.500;MQ=37.08;MQRankSum=1.920;QD=9.85;ReadPosRankSum=0.322;SOR=0.368	GT:AD:DP:GQ:PL	0/1:5,3:8:99:107,0,182
NOT_SCAFFOLDED_NGS_utg28729|quiver|pilon	20618	.	C	A	110.77	PASS	AC=1;AF=0.500;AN=2;BaseQRankSum=-0.922;ClippingRankSum=-0.421;DP=8;FS=0.000;MLEAC=1;MLEAF=0.500;MQ=37.08;MQRankSum=0.421;QD=13.85;ReadPosRankSum=0.421;SOR=0.693	GT:AD:DP:GQ:PL	0/1:4,4:8:99:139,0,137
NOT_SCAFFOLDED_NGS_utg28729|quiver|pilon	20670	.	A	T	37.77	LowQual	AC=1;AF=0.500;AN=2;BaseQRankSum=0.000;ClippingRankSum=0.720;DP=6;FS=0.000;MLEAC=1;MLEAF=0.500;MQ=37.24;MQRankSum=0.000;QD=6.29;ReadPosRankSum=-0.720;SOR=0.307	GT:AD:DP:GQ:PL	0/1:4,2:6:66:66,0,137
NOT_SCAFFOLDED_NGS_utg28729|quiver|pilon	21210	.	C	A	149.77	PASS	AC=1;AF=0.500;AN=2;BaseQRankSum=0.817;ClippingRankSum=-0.817;DP=13;FS=0.000;MLEAC=1;MLEAF=0.500;MQ=39.78;MQRankSum=0.978;QD=11.52;ReadPosRankSum=-0.271;SOR=0.368	GT:AD:DP:GQ:PL	0/1:8,5:13:99:178,0,307
NOT_SCAFFOLDED_NGS_utg28729|quiver|pilon	21235	.	A	G	166.77	PASS	AC=1;AF=0.500;AN=2;BaseQRankSum=-0.553;ClippingRankSum=-0.700;DP=22;FS=0.000;MLEAC=1;MLEAF=0.500;MQ=39.87;MQRankSum=-0.037;QD=7.58;ReadPosRankSum=1.659;SOR=0.157	GT:AD:DP:GQ:PL	0/1:16,6:22:99:195,0,625
NOT_SCAFFOLDED_NGS_utg28729|quiver|pilon	21343	.	T	G	193.77	PASS	AC=1;AF=0.500;AN=2;BaseQRankSum=1.951;ClippingRankSum=1.267;DP=64;FS=7.691;MLEAC=1;MLEAF=0.500;MQ=48.32;MQRankSum=-1.488;QD=3.03;ReadPosRankSum=0.157;SOR=0.819	GT:AD:DP:GQ:PL	0/1:54,10:64:99:222,0,1940
NOT_SCAFFOLDED_NGS_utg28729|quiver|pilon	21579	.	A	C	506.77	PASS	AC=1;AF=0.500;AN=2;BaseQRankSum=-0.287;ClippingRankSum=-1.287;DP=136;FS=0.000;MLEAC=1;MLEAF=0.500;MQ=45.90;MQRankSum=1.747;QD=3.73;ReadPosRankSum=0.803;SOR=0.616	GT:AD:DP:GQ:PL	0/1:111,25:136:99:535,0,3836
NOT_SCAFFOLDED_NGS_utg28729|quiver|pilon	21806	.	C	T	142.77	PASS	AC=1;AF=0.500;AN=2;BaseQRankSum=-0.390;ClippingRankSum=-1.123;DP=89;FS=5.456;MLEAC=1;MLEAF=0.500;MQ=40.86;MQRankSum=1.988;QD=1.60;ReadPosRankSum=-2.384;SOR=0.164	GT:AD:DP:GQ:PL	0/1:77,12:89:99:171,0,2958
NOT_SCAFFOLDED_NGS_utg28729|quiver|pilon	21817	.	G	T	71.77	LowQD	AC=1;AF=0.500;AN=2;BaseQRankSum=0.046;ClippingRankSum=-0.883;DP=80;FS=9.885;MLEAC=1;MLEAF=0.500;MQ=41.42;MQRankSum=-0.685;QD=0.90;ReadPosRankSum=-0.228;SOR=2.851	GT:AD:DP:GQ:PL	0/1:71,9:80:99:100,0,2817
NOT_SCAFFOLDED_NGS_utg28729|quiver|pilon	21821	.	A	T	115.77	PASS	AC=1;AF=0.500;AN=2;BaseQRankSum=2.480;ClippingRankSum=-1.549;DP=76;FS=38.060;MLEAC=1;MLEAF=0.500;MQ=41.81;MQRankSum=-1.972;QD=1.52;ReadPosRankSum=2.615;SOR=2.776	GT:AD:DP:GQ:PL	0/1:68,8:76:99:144,0,2543
NOT_SCAFFOLDED_NGS_utg28729|quiver|pilon	21864	.	C	T	68.77	LowQD	AC=1;AF=0.500;AN=2;BaseQRankSum=-0.809;ClippingRankSum=0.461;DP=77;FS=0.000;MLEAC=1;MLEAF=0.500;MQ=50.64;MQRankSum=-2.933;QD=0.89;ReadPosRankSum=-0.305;SOR=0.636	GT:AD:DP:GQ:PL	0/1:66,8:74:97:97,0,2771
NOT_SCAFFOLDED_NGS_utg28729|quiver|pilon	21877	.	T	G	369.77	PASS	AC=1;AF=0.500;AN=2;BaseQRankSum=3.162;ClippingRankSum=1.402;DP=71;FS=30.127;MLEAC=1;MLEAF=0.500;MQ=54.66;MQRankSum=-5.810;QD=5.21;ReadPosRankSum=-0.570;SOR=3.098	GT:AD:DP:GQ:PL	0/1:56,15:71:99:398,0,1949
NOT_SCAFFOLDED_NGS_utg28729|quiver|pilon	22025	.	T	C	1017.77	PASS	AC=1;AF=0.500;AN=2;BaseQRankSum=-1.856;ClippingRankSum=2.016;DP=72;FS=0.917;MLEAC=1;MLEAF=0.500;MQ=42.58;MQRankSum=0.565;QD=14.14;ReadPosRankSum=0.919;SOR=0.910	GT:AD:DP:GQ:PL	0/1:42,30:72:99:1046,0,1495
NOT_SCAFFOLDED_NGS_utg28729|quiver|pilon	22511	.	T	C	30.77	LowQual	AC=1;AF=0.500;AN=2;BaseQRankSum=0.807;ClippingRankSum=-0.807;DP=16;FS=0.000;MLEAC=1;MLEAF=0.500;MQ=37.48;MQRankSum=-1.076;QD=1.92;ReadPosRankSum=1.749;SOR=0.078	GT:AD:DP:GQ:PL	0/1:13,3:16:59:59,0,495
NOT_SCAFFOLDED_NGS_utg28729|quiver|pilon	22583	.	G	C	257.77	PASS	AC=1;AF=0.500;AN=2;BaseQRankSum=1.993;ClippingRankSum=-0.641;DP=64;FS=0.000;MLEAC=1;MLEAF=0.500;MQ=39.46;MQRankSum=0.587;QD=4.03;ReadPosRankSum=-0.890;SOR=0.048	GT:AD:DP:GQ:PL	0/1:53,11:64:99:286,0,2041
NOT_SCAFFOLDED_NGS_utg28729|quiver|pilon	22812	.	T	TC	635.73	PASS	AC=1;AF=0.500;AN=2;BaseQRankSum=0.700;ClippingRankSum=0.728;DP=40;FS=6.983;MLEAC=1;MLEAF=0.500;MQ=46.28;MQRankSum=2.413;QD=15.89;ReadPosRankSum=2.213;SOR=0.976	GT:AD:DP:GQ:PL	0/1:16,23:39:99:673,0,501
NOT_SCAFFOLDED_NGS_utg28729|quiver|pilon	22814	.	C	CT	220.73	PASS	AC=1;AF=0.500;AN=2;BaseQRankSum=0.018;ClippingRankSum=0.586;DP=40;FS=15.608;MLEAC=1;MLEAF=0.500;MQ=46.82;MQRankSum=-1.723;QD=5.52;ReadPosRankSum=-0.728;SOR=2.442	GT:AD:DP:GQ:PL	0/1:24,11:35:99:258,0,867
NOT_SCAFFOLDED_NGS_utg28729|quiver|pilon	22871	.	G	A	502.77	PASS	AC=1;AF=0.500;AN=2;BaseQRankSum=-1.229;ClippingRankSum=-1.710;DP=70;FS=2.264;MLEAC=1;MLEAF=0.500;MQ=56.30;MQRankSum=-0.176;QD=7.18;ReadPosRankSum=1.476;SOR=0.378	GT:AD:DP:GQ:PL	0/1:50,20:70:99:531,0,1756
NOT_SCAFFOLDED_NGS_utg28729|quiver|pilon	22885	.	C	G	534.77	PASS	AC=1;AF=0.500;AN=2;BaseQRankSum=0.378;ClippingRankSum=0.668;DP=77;FS=3.694;MLEAC=1;MLEAF=0.500;MQ=54.09;MQRankSum=-0.645;QD=6.95;ReadPosRankSum=1.551;SOR=0.303	GT:AD:DP:GQ:PL	0/1:57,20:77:99:563,0,1948
NOT_SCAFFOLDED_NGS_utg28729|quiver|pilon	23066	.	A	G	655.77	PASS	AC=1;AF=0.500;AN=2;BaseQRankSum=-2.475;ClippingRankSum=1.065;DP=104;FS=4.642;MLEAC=1;MLEAF=0.500;MQ=56.16;MQRankSum=-5.812;QD=6.31;ReadPosRankSum=-1.919;SOR=1.318	GT:AD:DP:GQ:PL	0/1:81,23:104:99:684,0,4280
NOT_SCAFFOLDED_NGS_utg28729|quiver|pilon	23074	.	A	G	635.77	PASS	AC=1;AF=0.500;AN=2;BaseQRankSum=2.063;ClippingRankSum=0.170;DP=102;FS=4.590;MLEAC=1;MLEAF=0.500;MQ=55.16;MQRankSum=2.465;QD=6.23;ReadPosRankSum=1.440;SOR=0.617	GT:AD:DP:GQ:PL	0/1:78,24:102:99:664,0,2793
NOT_SCAFFOLDED_NGS_utg28729|quiver|pilon	23077	.	A	G	531.77	PASS	AC=1;AF=0.500;AN=2;BaseQRankSum=-0.839;ClippingRankSum=-1.057;DP=99;FS=7.087;MLEAC=1;MLEAF=0.500;MQ=54.63;MQRankSum=-5.557;QD=5.37;ReadPosRankSum=-0.376;SOR=1.586	GT:AD:DP:GQ:PL	0/1:81,18:99:99:560,0,4278
NOT_SCAFFOLDED_NGS_utg28729|quiver|pilon	23638	.	C	T	45.77	LowQD;LowQual	AC=1;AF=0.500;AN=2;BaseQRankSum=-0.668;ClippingRankSum=0.668;DP=94;FS=2.967;MLEAC=1;MLEAF=0.500;MQ=42.10;MQRankSum=-0.251;QD=0.49;ReadPosRankSum=-1.306;SOR=1.323	GT:AD:DP:GQ:PL	0/1:84,10:94:74:74,0,2748
NOT_SCAFFOLDED_NGS_utg28729|quiver|pilon	24143	.	T	C	49.77	LowQD;LowQual	AC=1;AF=0.500;AN=2;BaseQRankSum=0.356;ClippingRankSum=-0.089;DP=62;FS=0.000;MLEAC=1;MLEAF=0.500;MQ=42.25;MQRankSum=0.378;QD=0.80;ReadPosRankSum=1.112;SOR=0.774	GT:AD:DP:GQ:PL	0/1:55,7:62:78:78,0,1978
NOT_SCAFFOLDED_NGS_utg28729|quiver|pilon	24153	.	T	TA	350.73	PASS	AC=1;AF=0.500;AN=2;BaseQRankSum=1.956;ClippingRankSum=-0.254;DP=64;FS=4.188;MLEAC=1;MLEAF=0.500;MQ=44.11;MQRankSum=0.942;QD=5.48;ReadPosRankSum=0.072;SOR=1.362	GT:AD:DP:GQ:PL	0/1:35,19:54:99:388,0,886
NOT_SCAFFOLDED_NGS_utg28729|quiver|pilon	24186	.	C	T	114.77	PASS	AC=1;AF=0.500;AN=2;BaseQRankSum=0.113;ClippingRankSum=0.627;DP=76;FS=5.320;MLEAC=1;MLEAF=0.500;MQ=49.21;MQRankSum=0.981;QD=1.51;ReadPosRankSum=1.238;SOR=1.316	GT:AD:DP:GQ:PL	0/1:67,9:76:99:143,0,2208
NOT_SCAFFOLDED_NGS_utg28729|quiver|pilon	24291	.	T	G	172.77	PASS	AC=1;AF=0.500;AN=2;BaseQRankSum=1.277;ClippingRankSum=1.159;DP=35;FS=0.000;MLEAC=1;MLEAF=0.500;MQ=51.81;MQRankSum=-3.791;QD=4.94;ReadPosRankSum=-1.787;SOR=0.752	GT:AD:DP:GQ:PL	0/1:27,8:35:99:201,0,920
NOT_SCAFFOLDED_NGS_utg28729|quiver|pilon	24530	.	A	AC	239.73	PASS	AC=1;AF=0.500;AN=2;BaseQRankSum=-1.661;ClippingRankSum=-1.129;DP=37;FS=3.581;MLEAC=1;MLEAF=0.500;MQ=55.74;MQRankSum=0.509;QD=6.48;ReadPosRankSum=0.155;SOR=0.193	GT:AD:DP:GQ:PL	0/1:17,12:29:99:277,0,485
NOT_SCAFFOLDED_NGS_utg28729|quiver|pilon	24640	.	G	GA	127.73	PASS	AC=1;AF=0.500;AN=2;BaseQRankSum=-0.102;ClippingRankSum=-0.785;DP=35;FS=5.643;MLEAC=1;MLEAF=0.500;MQ=37.00;MQRankSum=-1.263;QD=3.65;ReadPosRankSum=0.580;SOR=2.303	GT:AD:DP:GQ:PL	0/1:14,8:22:99:165,0,352
NOT_SCAFFOLDED_NGS_utg28729|quiver|pilon	24974	.	C	T	170.77	PASS	AC=1;AF=0.500;AN=2;BaseQRankSum=-0.371;ClippingRankSum=0.701;DP=20;FS=13.778;MLEAC=1;MLEAF=0.500;MQ=39.86;MQRankSum=0.619;QD=8.54;ReadPosRankSum=-0.206;SOR=3.904	GT:AD:DP:GQ:PL	0/1:14,6:20:99:199,0,678
NOT_SCAFFOLDED_NGS_utg28729|quiver|pilon	24997	.	C	T	97.77	PASS	AC=1;AF=0.500;AN=2;BaseQRankSum=1.540;ClippingRankSum=-1.646;DP=18;FS=10.843;MLEAC=1;MLEAF=0.500;MQ=39.84;MQRankSum=0.796;QD=5.43;ReadPosRankSum=-0.265;SOR=3.233	GT:AD:DP:GQ:PL	0/1:14,4:18:99:126,0,680
NOT_SCAFFOLDED_NGS_utg28729|quiver|pilon	25004	.	C	T	254.77	PASS	AC=1;AF=0.500;AN=2;BaseQRankSum=-1.775;ClippingRankSum=-0.289;DP=19;FS=0.000;MLEAC=1;MLEAF=0.500;MQ=44.82;MQRankSum=0.372;QD=13.41;ReadPosRankSum=0.124;SOR=0.976	GT:AD:DP:GQ:PL	0/1:11,8:19:99:283,0,620
NOT_SCAFFOLDED_NGS_utg28729|quiver|pilon	25013	.	G	A	251.77	PASS	AC=1;AF=0.500;AN=2;BaseQRankSum=-0.634;ClippingRankSum=-0.887;DP=19;FS=0.000;MLEAC=1;MLEAF=0.500;MQ=47.11;MQRankSum=-1.141;QD=13.25;ReadPosRankSum=1.395;SOR=0.394	GT:AD:DP:GQ:PL	0/1:12,7:19:99:280,0,659
NOT_SCAFFOLDED_NGS_utg28729|quiver|pilon	25222	.	C	T	195.77	PASS	AC=1;AF=0.500;AN=2;BaseQRankSum=-0.819;ClippingRankSum=-1.026;DP=59;FS=2.962;MLEAC=1;MLEAF=0.500;MQ=40.72;MQRankSum=-0.424;QD=3.32;ReadPosRankSum=1.742;SOR=1.379	GT:AD:DP:GQ:PL	0/1:47,12:59:99:224,0,1410
NOT_SCAFFOLDED_NGS_utg28729|quiver|pilon	25356	.	T	A	61.77	PASS	AC=1;AF=0.500;AN=2;BaseQRankSum=-2.054;ClippingRankSum=0.573;DP=9;FS=3.332;MLEAC=1;MLEAF=0.500;MQ=37.48;MQRankSum=0.573;QD=6.86;ReadPosRankSum=0.248;SOR=2.833	GT:AD:DP:GQ:PL	0/1:6,3:9:90:90,0,209
NOT_SCAFFOLDED_NGS_utg28729|quiver|pilon	26696	.	C	T	126.77	PASS	AC=1;AF=0.500;AN=2;BaseQRankSum=-0.340;ClippingRankSum=0.680;DP=16;FS=0.000;MLEAC=1;MLEAF=0.500;MQ=32.35;MQRankSum=2.152;QD=7.92;ReadPosRankSum=-1.020;SOR=0.223	GT:AD:DP:GQ:PL	0/1:11,5:16:99:155,0,320
NOT_SCAFFOLDED_NGS_utg28729|quiver|pilon	27031	.	C	T	31.77	LowQual	AC=1;AF=0.500;AN=2;BaseQRankSum=0.673;ClippingRankSum=-0.807;DP=16;FS=16.021;MLEAC=1;MLEAF=0.500;MQ=37.10;MQRankSum=0.538;QD=1.99;ReadPosRankSum=0.538;SOR=0.813	GT:AD:DP:GQ:PL	0/1:13,3:16:60:60,0,481
NOT_SCAFFOLDED_NGS_utg28729|quiver|pilon	27766	.	G	C	52.77	PASS	AC=1;AF=0.500;AN=2;BaseQRankSum=0.553;ClippingRankSum=-0.809;DP=22;FS=0.000;MLEAC=1;MLEAF=0.500;MQ=34.80;MQRankSum=-0.383;QD=2.40;ReadPosRankSum=0.809;SOR=0.269	GT:AD:DP:GQ:PL	0/1:18,4:22:81:81,0,629
NOT_SCAFFOLDED_NGS_utg7484|quiver|pilon	29809	.	G	GT	118.73	PASS	AC=1;AF=0.500;AN=2;BaseQRankSum=1.818;ClippingRankSum=0.546;DP=14;FS=0.000;MLEAC=1;MLEAF=0.500;MQ=60.00;MQRankSum=0.296;QD=8.48;ReadPosRankSum=-0.546;SOR=0.697	GT:AD:DP:GQ:PL	0/1:3,7:10:50:156,0,50
NOT_SCAFFOLDED_NGS_utg7484|quiver|pilon	81791	.	G	T	106.77	PASS	AC=1;AF=0.500;AN=2;BaseQRankSum=-0.278;ClippingRankSum=0.278;DP=11;FS=12.175;MLEAC=1;MLEAF=0.500;MQ=36.81;MQRankSum=0.278;QD=9.71;ReadPosRankSum=0.896;SOR=3.229	GT:AD:DP:GQ:PL	0/1:7,4:11:99:135,0,226
NOT_SCAFFOLDED_NGS_utg7484|quiver|pilon	81840	.	G	T	33.77	LowQual	AC=1;AF=0.500;AN=2;BaseQRankSum=-0.198;ClippingRankSum=0.922;DP=7;FS=8.451;MLEAC=1;MLEAF=0.500;MQ=36.74;MQRankSum=-0.922;QD=4.82;ReadPosRankSum=-0.922;SOR=2.215	GT:AD:DP:GQ:PL	0/1:5,2:7:62:62,0,173
NOT_SCAFFOLDED_NGS_utg7484|quiver|pilon	81878	.	T	C	103.77	PASS	AC=1;AF=0.500;AN=2;BaseQRankSum=0.077;ClippingRankSum=0.694;DP=13;FS=16.782;MLEAC=1;MLEAF=0.500;MQ=37.06;MQRankSum=0.694;QD=7.98;ReadPosRankSum=0.077;SOR=3.224	GT:AD:DP:GQ:PL	0/1:9,4:13:99:132,0,311
NOT_SCAFFOLDED_NGS_utg7484|quiver|pilon	136729	.	C	CA	69	PASS	AC=2;AF=1.00;AN=2;DP=6;FS=0.000;MLEAC=2;MLEAF=1.00;MQ=60.00;QD=11.50;SOR=1.609	GT:AD:DP:GQ:PL	1/1:0,4:4:12:106,12,0
NOT_SCAFFOLDED_NGS_utg8203|quiver|pilon	35648	.	AGT	A	153.73	PASS	AC=1;AF=0.500;AN=2;BaseQRankSum=0.293;ClippingRankSum=1.106;DP=51;FS=3.851;MLEAC=1;MLEAF=0.500;MQ=59.57;MQRankSum=1.557;QD=3.01;ReadPosRankSum=0.317;SOR=1.730	GT:AD:DP:GQ:PL	0/1:23,10:33:99:191,0,654
NOT_SCAFFOLDED_NGS_utg8203|quiver|pilon	40238	.	GGT	G	72.73	PASS	AC=1;AF=0.500;AN=2;BaseQRankSum=0.689;ClippingRankSum=0.689;DP=23;FS=0.000;MLEAC=1;MLEAF=0.500;MQ=60.00;MQRankSum=-1.134;QD=3.16;ReadPosRankSum=1.000;SOR=0.883	GT:AD:DP:GQ:PL	0/1:7,5:12:99:110,0,176
NOT_SCAFFOLDED_NGS_utg8203|quiver|pilon	88162	.	A	AC	48.25	LowCoverage;LowQual	AC=2;AF=1.00;AN=2;DP=3;FS=0.000;MLEAC=2;MLEAF=1.00;MQ=63.51;QD=16.08;SOR=1.179	GT:AD:DP:GQ:PL	1/1:0,3:3:9:85,9,0
NOT_SCAFFOLDED_NGS_utg8203|quiver|pilon	95545	.	T	C	123.77	PASS	AC=1;AF=0.500;AN=2;BaseQRankSum=-0.231;ClippingRankSum=-0.231;DP=19;FS=5.909;MLEAC=1;MLEAF=0.500;MQ=42.90;MQRankSum=-1.713;QD=6.51;ReadPosRankSum=1.250;SOR=2.636	GT:AD:DP:GQ:PL	0/1:14,5:19:99:152,0,471
NOT_SCAFFOLDED_NGS_utg8203|quiver|pilon	95559	.	C	T	132.77	PASS	AC=1;AF=0.500;AN=2;BaseQRankSum=0.113;ClippingRankSum=-0.566;DP=16;FS=2.933;MLEAC=1;MLEAF=0.500;MQ=39.57;MQRankSum=-0.227;QD=8.30;ReadPosRankSum=1.813;SOR=2.093	GT:AD:DP:GQ:PL	0/1:11,5:16:99:161,0,383
NOT_SCAFFOLDED_NGS_utg8203|quiver|pilon	95676	.	A	G	61.77	PASS	AC=1;AF=0.500;AN=2;BaseQRankSum=2.878;ClippingRankSum=-0.285;DP=29;FS=5.528;MLEAC=1;MLEAF=0.500;MQ=49.34;MQRankSum=-2.561;QD=2.13;ReadPosRankSum=1.676;SOR=2.267	GT:AD:DP:GQ:PL	0/1:25,4:29:90:90,0,1803
NOT_SCAFFOLDED_NGS_utg8203|quiver|pilon	95683	.	A	T	58.77	PASS	AC=1;AF=0.500;AN=2;BaseQRankSum=1.495;ClippingRankSum=0.519;DP=30;FS=5.654;MLEAC=1;MLEAF=0.500;MQ=50.13;MQRankSum=-2.410;QD=1.96;ReadPosRankSum=1.190;SOR=2.439	GT:AD:DP:GQ:PL	0/1:26,4:30:87:87,0,1844
NOT_SCAFFOLDED_NGS_utg8203|quiver|pilon	96244	.	A	T	51.77	PASS	AC=1;AF=0.500;AN=2;BaseQRankSum=0.361;ClippingRankSum=-0.361;DP=15;FS=2.869;MLEAC=1;MLEAF=0.500;MQ=43.31;MQRankSum=0.361;QD=3.45;ReadPosRankSum=1.516;SOR=1.781	GT:AD:DP:GQ:PL	0/1:12,3:15:80:80,0,374
NOT_SCAFFOLDED_NGS_utg22987|quiver|pilon	12047	.	TTG	T	39.73	LowQD;LowQual	AC=1;AF=0.500;AN=2;BaseQRankSum=0.250;ClippingRankSum=0.850;DP=30;FS=0.000;MLEAC=1;MLEAF=0.500;MQ=60.00;MQRankSum=0.050;QD=1.32;ReadPosRankSum=-1.250;SOR=0.582	GT:AD:DP:GQ:PL	0/1:15,4:19:77:77,0,427
NOT_SCAFFOLDED_NGS_utg25489|quiver|pilon	8123	.	T	TG	326.74	PASS	AC=2;AF=1.00;AN=2;DP=9;FS=0.000;MLEAC=2;MLEAF=1.00;MQ=37.16;QD=26.05;SOR=3.056	GT:AD:DP:GQ:PL	1/1:0,9:9:27:364,27,0
NOT_SCAFFOLDED_NGS_utg25489|quiver|pilon	15624	.	T	TG	389.73	PASS	AC=2;AF=1.00;AN=2;DP=13;FS=0.000;MLEAC=2;MLEAF=1.00;MQ=34.09;QD=29.98;SOR=1.981	GT:AD:DP:GQ:PL	1/1:0,12:12:36:427,36,0
NOT_SCAFFOLDED_NGS_utg25489|quiver|pilon	15867	.	G	C	347.77	PASS	AC=1;AF=0.500;AN=2;BaseQRankSum=0.523;ClippingRankSum=0.896;DP=48;FS=1.192;MLEAC=1;MLEAF=0.500;MQ=54.75;MQRankSum=-3.361;QD=7.25;ReadPosRankSum=0.523;SOR=0.906	GT:AD:DP:GQ:PL	0/1:33,14:47:99:376,0,1142
NOT_SCAFFOLDED_NGS_utg25489|quiver|pilon	15993	.	A	AG	366.73	PASS	AC=2;AF=1.00;AN=2;DP=12;FS=0.000;MLEAC=2;MLEAF=1.00;MQ=37.91;QD=30.56;SOR=5.136	GT:AD:DP:GQ:PL	1/1:0,12:12:36:404,36,0
NOT_SCAFFOLDED_NGS_utg25489|quiver|pilon	16070	.	C	A	31.77	LowQual	AC=1;AF=0.500;AN=2;BaseQRankSum=-1.179;ClippingRankSum=1.179;DP=9;FS=0.000;MLEAC=1;MLEAF=0.500;MQ=35.14;MQRankSum=0.762;QD=3.53;ReadPosRankSum=1.179;SOR=0.132	GT:AD:DP:GQ:PL	0/1:7,2:9:60:60,0,234
NOT_SCAFFOLDED_NGS_utg25489|quiver|pilon	18953	.	C	T	94.77	PASS	AC=1;AF=0.500;AN=2;BaseQRankSum=-0.197;ClippingRankSum=0.887;DP=19;FS=2.251;MLEAC=1;MLEAF=0.500;MQ=49.46;MQRankSum=-0.493;QD=4.99;ReadPosRankSum=-0.789;SOR=1.755	GT:AD:DP:GQ:PL	0/1:13,5:18:99:123,0,413
NOT_SCAFFOLDED_NGS_utg2689|quiver|pilon	12374	.	C	A	59.77	PASS	AC=1;AF=0.500;AN=2;BaseQRankSum=1.920;ClippingRankSum=0.322;DP=8;FS=3.332;MLEAC=1;MLEAF=0.500;MQ=34.19;MQRankSum=0.322;QD=7.47;ReadPosRankSum=0.322;SOR=2.303	GT:AD:DP:GQ:PL	0/1:5,3:8:88:88,0,119
NOT_SCAFFOLDED_NGS_utg2689|quiver|pilon	12810	.	T	A	34.77	LowQual	AC=1;AF=0.500;AN=2;BaseQRankSum=0.000;ClippingRankSum=0.720;DP=6;FS=3.310;MLEAC=1;MLEAF=0.500;MQ=36.32;MQRankSum=0.720;QD=5.79;ReadPosRankSum=0.720;SOR=2.303	GT:AD:DP:GQ:PL	0/1:4,2:6:63:63,0,123
NOT_SCAFFOLDED_NGS_utg2689|quiver|pilon	12827	.	A	T	39.77	LowQual	AC=1;AF=0.500;AN=2;BaseQRankSum=-0.720;ClippingRankSum=0.720;DP=6;FS=0.000;MLEAC=1;MLEAF=0.500;MQ=33.45;MQRankSum=1.380;QD=6.63;ReadPosRankSum=1.380;SOR=1.179	GT:AD:DP:GQ:PL	0/1:4,2:6:68:68,0,94
NOT_SCAFFOLDED_NGS_utg2689|quiver|pilon	12890	.	T	G	33.77	LowQual	AC=1;AF=0.500;AN=2;BaseQRankSum=1.067;ClippingRankSum=-0.572;DP=8;FS=0.000;MLEAC=1;MLEAF=0.500;MQ=32.29;MQRankSum=1.589;QD=4.22;ReadPosRankSum=0.572;SOR=1.445	GT:AD:DP:GQ:PL	0/1:6,2:8:62:62,0,159
NOT_SCAFFOLDED_NGS_utg2689|quiver|pilon	12907	.	G	A	34.77	LowQual	AC=1;AF=0.500;AN=2;BaseQRankSum=-0.720;ClippingRankSum=0.720;DP=6;FS=0.000;MLEAC=1;MLEAF=0.500;MQ=31.66;MQRankSum=1.380;QD=5.79;ReadPosRankSum=-0.720;SOR=1.179	GT:AD:DP:GQ:PL	0/1:4,2:6:63:63,0,106
NOT_SCAFFOLDED_NGS_utg2689|quiver|pilon	91821	.	TAC	T	45.73	LowQD;LowQual	AC=1;AF=0.500;AN=2;BaseQRankSum=-0.260;ClippingRankSum=-0.260;DP=38;FS=2.098;MLEAC=1;MLEAF=0.500;MQ=54.98;MQRankSum=-0.390;QD=1.20;ReadPosRankSum=0.781;SOR=1.547	GT:AD:DP:GQ:PL	0/1:21,5:26:83:83,0,527
NOT_SCAFFOLDED_NGS_utg24389|quiver|pilon	11562	.	G	T	81.77	LowQD	AC=1;AF=0.500;AN=2;BaseQRankSum=1.798;ClippingRankSum=-0.400;DP=123;FS=3.602;MLEAC=1;MLEAF=0.500;MQ=50.87;MQRankSum=0.642;QD=0.66;ReadPosRankSum=3.107;SOR=1.518	GT:AD:DP:GQ:PL	0/1:86,9:95:99:110,0,3355
NOT_SCAFFOLDED_NGS_utg24389|quiver|pilon	11564	.	C	A	789.77	PASS	AC=1;AF=0.500;AN=2;BaseQRankSum=1.239;ClippingRankSum=-0.306;DP=122;FS=0.918;MLEAC=1;MLEAF=0.500;MQ=51.12;MQRankSum=-2.043;QD=6.47;ReadPosRankSum=1.271;SOR=0.877	GT:AD:DP:GQ:PL	0/1:63,31:94:99:818,0,1910
NOT_SCAFFOLDED_NGS_utg24389|quiver|pilon	11593	.	GT	G	896.73	SnpCluster	AC=1;AF=0.500;AN=2;BaseQRankSum=-0.304;ClippingRankSum=0.251;DP=138;FS=0.000;MLEAC=1;MLEAF=0.500;MQ=54.10;MQRankSum=3.543;QD=6.50;ReadPosRankSum=2.293;SOR=0.755	GT:AD:DP:GQ:PL	0/1:55,32:87:99:934,0,2102
NOT_SCAFFOLDED_NGS_utg24389|quiver|pilon	11597	.	C	T	2152.77	SnpCluster	AC=1;AF=0.500;AN=2;BaseQRankSum=-0.049;ClippingRankSum=-0.175;DP=118;FS=0.000;MLEAC=1;MLEAF=0.500;MQ=54.54;MQRankSum=2.664;QD=18.24;ReadPosRankSum=1.308;SOR=0.606	GT:AD:DP:GQ:PL	0/1:20,54:74:99:2181,0,464
NOT_SCAFFOLDED_NGS_utg24389|quiver|pilon	11603	.	T	C	540.77	SnpCluster	AC=1;AF=0.500;AN=2;BaseQRankSum=2.250;ClippingRankSum=0.111;DP=121;FS=5.695;MLEAC=1;MLEAF=0.500;MQ=54.88;MQRankSum=-1.759;QD=4.47;ReadPosRankSum=1.689;SOR=1.483	GT:AD:DP:GQ:PL	0/1:61,18:79:99:569,0,2529
NOT_SCAFFOLDED_NGS_utg24389|quiver|pilon	11607	.	C	G	533.77	SnpCluster	AC=1;AF=0.500;AN=2;BaseQRankSum=2.940;ClippingRankSum=-0.174;DP=121;FS=7.858;MLEAC=1;MLEAF=0.500;MQ=54.82;MQRankSum=-1.661;QD=4.41;ReadPosRankSum=2.481;SOR=1.765	GT:AD:DP:GQ:PL	0/1:60,18:78:99:562,0,2305
NOT_SCAFFOLDED_NGS_utg24389|quiver|pilon	11609	.	G	GT	563.73	SnpCluster	AC=1;AF=0.500;AN=2;BaseQRankSum=2.602;ClippingRankSum=1.818;DP=125;FS=2.485;MLEAC=1;MLEAF=0.500;MQ=54.47;MQRankSum=-1.387;QD=4.51;ReadPosRankSum=2.302;SOR=1.148	GT:AD:DP:GQ:PL	0/1:65,18:83:99:601,0,2601
NOT_SCAFFOLDED_NGS_utg2302|quiver|pilon	23127	.	G	GT	51	PASS	AC=2;AF=1.00;AN=2;DP=6;FS=0.000;MLEAC=2;MLEAF=1.00;MQ=60.00;QD=8.50;SOR=0.693	GT:AD:DP:GQ:PL	1/1:0,4:4:12:88,12,0
NOT_SCAFFOLDED_NGS_utg2302|quiver|pilon	86445	.	CCTCTCT	C	59.73	PASS	AC=1;AF=0.500;AN=2;BaseQRankSum=-1.606;ClippingRankSum=0.423;DP=20;FS=2.522;MLEAC=1;MLEAF=0.500;MQ=60.00;MQRankSum=0.085;QD=2.99;ReadPosRankSum=-0.930;SOR=1.015	GT:AD:DP:GQ:PL	0/1:10,3:13:97:97,0,639
NOT_SCAFFOLDED_NGS_utg2302|quiver|pilon	136460	.	C	T	36.77	LowQual	AC=1;AF=0.500;AN=2;BaseQRankSum=-1.231;ClippingRankSum=0.358;DP=6;FS=3.979;MLEAC=1;MLEAF=0.500;MQ=60.00;MQRankSum=0.358;QD=6.13;ReadPosRankSum=-0.358;SOR=2.245	GT:AD:DP:GQ:PL	0/1:3,2:5:65:65,0,210
NOT_SCAFFOLDED_NGS_utg2302|quiver|pilon	136464	.	C	T	33.77	LowQual	AC=1;AF=0.500;AN=2;BaseQRankSum=-1.380;ClippingRankSum=-0.720;DP=7;FS=3.310;MLEAC=1;MLEAF=0.500;MQ=60.00;MQRankSum=1.380;QD=4.82;ReadPosRankSum=-0.720;SOR=2.303	GT:AD:DP:GQ:PL	0/1:4,2:6:62:62,0,250
NOT_SCAFFOLDED_NGS_utg2302|quiver|pilon	137541	.	C	CT	117.73	PASS	AC=1;AF=0.500;AN=2;BaseQRankSum=-1.386;ClippingRankSum=0.895;DP=11;FS=6.990;MLEAC=1;MLEAF=0.500;MQ=60.00;MQRankSum=1.580;QD=10.70;ReadPosRankSum=1.386;SOR=0.486	GT:AD:DP:GQ:PL	0/1:3,7:10:49:155,0,49
NOT_SCAFFOLDED_NGS_utg8219|quiver|pilon	17210	.	G	GT	126.80	PASS	AC=2;AF=1.00;AN=2;DP=6;FS=0.000;MLEAC=2;MLEAF=1.00;MQ=60.00;QD=21.13;SOR=1.329	GT:AD:DP:GQ:PL	1/1:0,6:6:18:164,18,0
NOT_SCAFFOLDED_NGS_utg8219|quiver|pilon	50641	.	A	ATTG	334.74	PASS	AC=2;AF=1.00;AN=2;DP=25;FS=0.000;MLEAC=2;MLEAF=1.00;MQ=59.38;QD=13.39;SOR=3.056	GT:AD:DP:GQ:PL	1/1:0,9:9:26:372,26,0
NOT_SCAFFOLDED_NGS_utg20380|quiver|pilon	55515	.	CAGAG	C	76.73	PASS	AC=1;AF=0.500;AN=2;BaseQRankSum=0.358;ClippingRankSum=-1.231;DP=16;FS=0.000;MLEAC=1;MLEAF=0.500;MQ=57.88;MQRankSum=0.358;QD=4.80;ReadPosRankSum=-1.231;SOR=1.022	GT:AD:DP:GQ:PL	0/1:2,3:5:37:114,0,37
NOT_SCAFFOLDED_NGS_utg20380|quiver|pilon	84583	.	ATG	A	31.73	LowQD;LowQual	AC=1;AF=0.500;AN=2;BaseQRankSum=-0.521;ClippingRankSum=-0.145;DP=105;FS=0.000;MLEAC=1;MLEAF=0.500;MQ=60.00;MQRankSum=0.940;QD=0.30;ReadPosRankSum=0.320;SOR=0.693	GT:AD:DP:GQ:PL	0/1:75,9:84:69:69,0,2378
NOT_SCAFFOLDED_NGS_utg20380|quiver|pilon	103591	.	GGT	G	50.73	LowQD	AC=1;AF=0.500;AN=2;BaseQRankSum=0.535;ClippingRankSum=0.424;DP=51;FS=1.906;MLEAC=1;MLEAF=0.500;MQ=59.37;MQRankSum=0.941;QD=0.99;ReadPosRankSum=1.468;SOR=1.467	GT:AD:DP:GQ:PL	0/1:35,6:41:88:88,0,1035
NOT_SCAFFOLDED_NGS_utg20380|quiver|pilon	103691	.	GGT	G	49.73	LowQual	AC=1;AF=0.500;AN=2;BaseQRankSum=-2.070;ClippingRankSum=-0.296;DP=33;FS=2.251;MLEAC=1;MLEAF=0.500;MQ=58.06;MQRankSum=-0.099;QD=1.51;ReadPosRankSum=2.266;SOR=1.755	GT:AD:DP:GQ:PL	0/1:13,5:18:87:87,0,326
NOT_SCAFFOLDED_NGS_utg20380|quiver|pilon	132555	.	AAC	A	89.73	PASS	AC=1;AF=0.500;AN=2;BaseQRankSum=-2.122;ClippingRankSum=0.964;DP=47;FS=6.160;MLEAC=1;MLEAF=0.500;MQ=57.50;MQRankSum=0.116;QD=1.91;ReadPosRankSum=0.289;SOR=2.636	GT:AD:DP:GQ:PL	0/1:12,8:20:99:127,0,233
NOT_SCAFFOLDED_NGS_utg29780|quiver|pilon	64389	.	GGT	G	65.73	LowQD	AC=1;AF=0.500;AN=2;BaseQRankSum=-2.447;ClippingRankSum=-0.077;DP=81;FS=1.509;MLEAC=1;MLEAF=0.500;MQ=60.00;MQRankSum=-1.605;QD=0.81;ReadPosRankSum=0.770;SOR=1.156	GT:AD:DP:GQ:PL	0/1:51,8:59:99:103,0,1527
NOT_SCAFFOLDED_NGS_utg839|quiver|pilon	51283	.	AAC	A	39.73	LowQD;LowQual	AC=1;AF=0.500;AN=2;BaseQRankSum=2.024;ClippingRankSum=0.326;DP=27;FS=0.000;MLEAC=1;MLEAF=0.500;MQ=59.63;MQRankSum=-1.371;QD=1.47;ReadPosRankSum=-0.919;SOR=1.179	GT:AD:DP:GQ:PL	0/1:11,4:15:77:77,0,258
NOT_SCAFFOLDED_NGS_utg839|quiver|pilon	51397	.	TAC	T	123.73	LowQD	AC=1;AF=0.500;AN=2;BaseQRankSum=1.034;ClippingRankSum=-0.784;DP=86;FS=0.000;MLEAC=1;MLEAF=0.500;MQ=59.05;MQRankSum=1.012;QD=1.44;ReadPosRankSum=1.209;SOR=0.627	GT:AD:DP:GQ:PL	0/1:43,10:53:99:161,0,1164
NOT_SCAFFOLDED_NGS_utg4663|quiver|pilon	8710	.	C	CCTTT	409.73	PASS	AC=2;AF=1.00;AN=2;DP=29;FS=0.000;MLEAC=2;MLEAF=1.00;MQ=59.67;QD=14.13;SOR=1.022	GT:AD:DP:GQ:PL	1/1:0,12:12:35:447,35,0
NOT_SCAFFOLDED_NGS_utg9571|quiver|pilon	3355	.	GAGAA	G	127.94	PASS	AC=1;AF=0.500;AN=2;BaseQRankSum=0.731;ClippingRankSum=0.731;DP=13;FS=6.990;MLEAC=1;MLEAF=0.500;MQ=58.03;MQRankSum=0.731;QD=9.84;ReadPosRankSum=0.731;SOR=3.229	GT:AD:DP:GQ:PL	0/1:1,4:5:13:165,0,13
NOT_SCAFFOLDED_NGS_utg9571|quiver|pilon	5462	.	GAC	G	54.73	LowQD	AC=1;AF=0.500;AN=2;BaseQRankSum=-0.117;ClippingRankSum=0.910;DP=62;FS=1.937;MLEAC=1;MLEAF=0.500;MQ=59.73;MQRankSum=-0.864;QD=0.88;ReadPosRankSum=-1.050;SOR=1.251	GT:AD:DP:GQ:PL	0/1:27,6:33:92:92,0,667
NOT_SCAFFOLDED_NGS_utg9571|quiver|pilon	8480	.	T	A	32.77	LowQual	AC=1;AF=0.500;AN=2;BaseQRankSum=0.296;ClippingRankSum=-0.296;DP=10;FS=0.000;MLEAC=1;MLEAF=0.500;MQ=34.20;MQRankSum=-1.386;QD=3.28;ReadPosRankSum=0.296;SOR=1.061	GT:AD:DP:GQ:PL	0/1:7,3:10:61:61,0,167
NOT_SCAFFOLDED_NGS_utg4840|quiver|pilon	439	.	T	C	45.77	LowQual	AC=1;AF=0.500;AN=2;BaseQRankSum=0.924;ClippingRankSum=-1.848;DP=24;FS=13.856;MLEAC=1;MLEAF=0.500;MQ=34.49;MQRankSum=-2.132;QD=1.91;ReadPosRankSum=1.422;SOR=3.599	GT:AD:DP:GQ:PL	0/1:19,5:24:74:74,0,606
NOT_SCAFFOLDED_NGS_utg4840|quiver|pilon	536	.	A	G	84.77	PASS	AC=1;AF=0.500;AN=2;BaseQRankSum=1.087;ClippingRankSum=-0.614;DP=20;FS=10.263;MLEAC=1;MLEAF=0.500;MQ=37.68;MQRankSum=1.465;QD=4.24;ReadPosRankSum=1.654;SOR=3.244	GT:AD:DP:GQ:PL	0/1:16,4:20:99:113,0,449
NOT_SCAFFOLDED_NGS_utg4840|quiver|pilon	46513	.	G	C	183.90	PASS	AC=2;AF=1.00;AN=2;DP=5;FS=0.000;MLEAC=2;MLEAF=1.00;MQ=40.00;QD=28.39;SOR=1.981	GT:AD:DP:GQ:PL	1/1:0,5:5:15:212,15,0
NOT_SCAFFOLDED_NGS_utg4840|quiver|pilon	47056	.	A	T	635.77	PASS	AC=1;AF=0.500;AN=2;BaseQRankSum=2.294;ClippingRankSum=-0.142;DP=37;FS=0.000;MLEAC=1;MLEAF=0.500;MQ=42.66;MQRankSum=0.997;QD=17.18;ReadPosRankSum=0.902;SOR=0.919	GT:AD:DP:GQ:PL	0/1:18,18:36:99:664,0,586
NOT_SCAFFOLDED_NGS_utg4840|quiver|pilon	47573	.	T	A	696.77	PASS	AC=1;AF=0.500;AN=2;BaseQRankSum=2.059;ClippingRankSum=0.899;DP=45;FS=4.268;MLEAC=1;MLEAF=0.500;MQ=51.60;MQRankSum=-4.653;QD=15.48;ReadPosRankSum=0.398;SOR=0.288	GT:AD:DP:GQ:PL	0/1:24,21:45:99:725,0,702
NOT_SCAFFOLDED_NGS_utg4840|quiver|pilon	48313	.	T	A	182.77	PASS	AC=1;AF=0.500;AN=2;BaseQRankSum=1.362;ClippingRankSum=-1.362;DP=26;FS=12.418;MLEAC=1;MLEAF=0.500;MQ=47.38;MQRankSum=-3.359;QD=7.03;ReadPosRankSum=1.180;SOR=3.781	GT:AD:DP:GQ:PL	0/1:18,7:25:99:211,0,633
NOT_SCAFFOLDED_NGS_utg4840|quiver|pilon	48463	.	T	G	104.77	PASS	AC=1;AF=0.500;AN=2;BaseQRankSum=0.000;ClippingRankSum=-0.550;DP=7;FS=0.000;MLEAC=1;MLEAF=0.500;MQ=37.72;MQRankSum=-0.550;QD=14.97;ReadPosRankSum=0.000;SOR=0.941	GT:AD:DP:GQ:PL	0/1:3,4:7:99:133,0,108
NOT_SCAFFOLDED_NGS_utg4840|quiver|pilon	88334	.	A	AT	117.87	PASS	AC=2;AF=1.00;AN=2;DP=6;FS=0.000;MLEAC=2;MLEAF=1.00;MQ=60.00;QD=19.64;SOR=3.611	GT:AD:DP:GQ:PL	1/1:0,5:5:15:155,15,0
NOT_SCAFFOLDED_NGS_utg32024|quiver|pilon	35680	.	C	G	160.77	PASS	AC=1;AF=0.500;AN=2;BaseQRankSum=0.935;ClippingRankSum=-0.503;DP=31;FS=0.000;MLEAC=1;MLEAF=0.500;MQ=40.99;MQRankSum=-0.743;QD=5.19;ReadPosRankSum=0.887;SOR=0.770	GT:AD:DP:GQ:PL	0/1:18,10:28:99:189,0,408
NOT_SCAFFOLDED_NGS_utg34180|quiver|pilon	12931	.	T	C	76.77	PASS	AC=1;AF=0.500;AN=2;BaseQRankSum=0.612;ClippingRankSum=-0.262;DP=34;FS=4.407;MLEAC=1;MLEAF=0.500;MQ=52.75;MQRankSum=-2.012;QD=2.26;ReadPosRankSum=-1.137;SOR=1.845	GT:AD:DP:GQ:PL	0/1:21,6:27:99:105,0,750
NOT_SCAFFOLDED_NGS_utg34180|quiver|pilon	12942	.	G	T	44.77	LowQD;LowQual	AC=1;AF=0.500;AN=2;BaseQRankSum=-0.968;ClippingRankSum=-1.898;DP=30;FS=0.000;MLEAC=1;MLEAF=0.500;MQ=53.54;MQRankSum=-1.743;QD=1.49;ReadPosRankSum=-1.665;SOR=1.071	GT:AD:DP:GQ:PL	0/1:20,4:24:73:73,0,718
NOT_SCAFFOLDED_NGS_utg18556|quiver|pilon	4342	.	A	AC	83	PASS	AC=2;AF=1.00;AN=2;DP=6;FS=0.000;MLEAC=2;MLEAF=1.00;MQ=61.78;QD=13.83;SOR=1.609	GT:AD:DP:GQ:PL	1/1:0,4:4:12:120,12,0
NOT_SCAFFOLDED_NGS_utg18556|quiver|pilon	39875	.	AAC	A	48.73	LowQD;LowQual	AC=1;AF=0.500;AN=2;BaseQRankSum=1.614;ClippingRankSum=-1.725;DP=52;FS=5.436;MLEAC=1;MLEAF=0.500;MQ=59.49;MQRankSum=0.612;QD=0.94;ReadPosRankSum=0.718;SOR=2.599	GT:AD:DP:GQ:PL	0/1:25,7:32:86:86,0,581
NOT_SCAFFOLDED_NGS_utg18556|quiver|pilon	59715	.	T	TC	47.25	LowQual	AC=2;AF=1.00;AN=2;DP=5;FS=0.000;MLEAC=2;MLEAF=1.00;MQ=60.00;QD=9.45;SOR=2.833	GT:AD:DP:GQ:PL	1/1:0,3:3:9:84,9,0
NOT_SCAFFOLDED_NGS_utg18556|quiver|pilon	107733	.	GCA	G	54.73	PASS	AC=1;AF=0.500;AN=2;BaseQRankSum=-2.017;ClippingRankSum=0.000;DP=12;FS=3.136;MLEAC=1;MLEAF=0.500;MQ=60.00;MQRankSum=2.017;QD=4.56;ReadPosRankSum=-1.638;SOR=1.447	GT:AD:DP:GQ:PL	0/1:4,4:8:87:92,0,87
NOT_SCAFFOLDED_NGS_utg18556|quiver|pilon	118996	.	A	AC	48.25	LowCoverage;LowQual	AC=2;AF=1.00;AN=2;DP=4;FS=0.000;MLEAC=2;MLEAF=1.00;MQ=58.09;QD=12.06;SOR=1.179	GT:AD:DP:GQ:PL	1/1:0,3:3:9:85,9,0
NOT_SCAFFOLDED_NGS_utg18556|quiver|pilon	133984	.	AGT	A	49.73	LowQual	AC=1;AF=0.500;AN=2;BaseQRankSum=0.457;ClippingRankSum=-0.457;DP=18;FS=0.000;MLEAC=1;MLEAF=0.500;MQ=60.24;MQRankSum=0.718;QD=2.76;ReadPosRankSum=1.485;SOR=0.941	GT:AD:DP:GQ:PL	0/1:11,4:15:87:87,0,324
NOT_SCAFFOLDED_NGS_utg10065|quiver|pilon	12426	.	T	TG	48.25	LowQual	AC=2;AF=1.00;AN=2;DP=5;FS=0.000;MLEAC=2;MLEAF=1.00;MQ=60.00;QD=9.65;SOR=1.179	GT:AD:DP:GQ:PL	1/1:0,3:3:9:85,9,0
NOT_SCAFFOLDED_NGS_utg10065|quiver|pilon	26498	.	T	G	79.77	PASS	AC=1;AF=0.500;AN=2;BaseQRankSum=-0.503;ClippingRankSum=0.968;DP=24;FS=5.653;MLEAC=1;MLEAF=0.500;MQ=55.43;MQRankSum=-2.517;QD=3.32;ReadPosRankSum=-0.039;SOR=1.465	GT:AD:DP:GQ:PL	0/1:20,4:24:99:108,0,1336
NOT_SCAFFOLDED_NGS_utg10065|quiver|pilon	26508	.	T	G	76.77	PASS	AC=1;AF=0.500;AN=2;BaseQRankSum=0.111;ClippingRankSum=-0.927;DP=25;FS=10.926;MLEAC=1;MLEAF=0.500;MQ=54.08;MQRankSum=-2.335;QD=3.07;ReadPosRankSum=1.149;SOR=1.417	GT:AD:DP:GQ:PL	0/1:21,4:25:99:105,0,1390
NOT_SCAFFOLDED_NGS_utg10065|quiver|pilon	26516	.	T	C	85.77	PASS	AC=1;AF=0.500;AN=2;BaseQRankSum=-0.851;ClippingRankSum=-1.030;DP=21;FS=10.569;MLEAC=1;MLEAF=0.500;MQ=55.40;MQRankSum=-2.821;QD=4.08;ReadPosRankSum=0.134;SOR=1.418	GT:AD:DP:GQ:PL	0/1:17,4:21:99:114,0,1216
NOT_SCAFFOLDED_NGS_utg3042|quiver|pilon	28007	.	A	C	76.77	PASS	AC=1;AF=0.500;AN=2;BaseQRankSum=0.177;ClippingRankSum=-1.002;DP=15;FS=0.000;MLEAC=1;MLEAF=0.500;MQ=47.42;MQRankSum=-1.002;QD=5.12;ReadPosRankSum=-1.591;SOR=0.527	GT:AD:DP:GQ:PL	0/1:9,6:15:99:105,0,150
NOT_SCAFFOLDED_NGS_utg3042|quiver|pilon	37303	.	A	AC	79	LowCoverage	AC=2;AF=1.00;AN=2;DP=4;FS=0.000;MLEAC=2;MLEAF=1.00;MQ=60.00;QD=19.75;SOR=0.693	GT:AD:DP:GQ:PL	1/1:0,4:4:12:116,12,0
NOT_SCAFFOLDED_NGS_utg3042|quiver|pilon	103902	.	TATACCAGTA	T	73.73	PASS	AC=1;AF=0.500;AN=2;BaseQRankSum=-1.095;ClippingRankSum=-0.933;DP=23;FS=2.299;MLEAC=1;MLEAF=0.500;MQ=30.38;MQRankSum=0.446;QD=3.21;ReadPosRankSum=-0.045;SOR=0.223	GT:AD:DP:GQ:PL	0/1:19,4:23:99:111,0,772
NOT_SCAFFOLDED_NGS_utg3042|quiver|pilon	127230	.	CTG	C	123.73	PASS	AC=1;AF=0.500;AN=2;BaseQRankSum=-1.024;ClippingRankSum=0.314;DP=78;FS=3.819;MLEAC=1;MLEAF=0.500;MQ=59.93;MQRankSum=-0.723;QD=1.59;ReadPosRankSum=0.068;SOR=1.488	GT:AD:DP:GQ:PL	0/1:35,10:45:99:161,0,933
NOT_SCAFFOLDED_NGS_utg4794|quiver|pilon	850	.	C	A	33.77	LowQual	AC=1;AF=0.500;AN=2;BaseQRankSum=0.406;ClippingRankSum=0.406;DP=6;FS=0.000;MLEAC=1;MLEAF=0.500;MQ=21.58;MQRankSum=0.406;QD=5.63;ReadPosRankSum=1.537;SOR=0.693	GT:AD:DP:GQ:PL	0/1:3,3:6:59:62,0,59
NOT_SCAFFOLDED_NGS_utg4794|quiver|pilon	29040	.	G	GA	87	LowCoverage	AC=2;AF=1.00;AN=2;DP=4;FS=0.000;MLEAC=2;MLEAF=1.00;MQ=60.00;QD=21.75;SOR=1.609	GT:AD:DP:GQ:PL	1/1:0,4:4:12:124,12,0
NOT_SCAFFOLDED_NGS_utg4794|quiver|pilon	29514	.	AAAAG	A	54.70	PASS	AC=2;AF=1.00;AN=2;DP=10;FS=0.000;MLEAC=2;MLEAF=1.00;MQ=60.00;QD=5.47;SOR=2.303	GT:AD:DP:GQ:PL	1/1:0,2:2:6:91,6,0
NOT_SCAFFOLDED_NGS_utg2449_2|quiver|pilon	121329	.	C	G	39.77	LowQual	AC=1;AF=0.500;AN=2;BaseQRankSum=1.221;ClippingRankSum=0.322;DP=8;FS=0.000;MLEAC=1;MLEAF=0.500;MQ=32.14;MQRankSum=-1.517;QD=4.97;ReadPosRankSum=0.322;SOR=0.368	GT:AD:DP:GQ:PL	0/1:5,3:8:68:68,0,164
NOT_SCAFFOLDED_NGS_utg2449_2|quiver|pilon	121375	.	T	G	31.77	LowQual	AC=1;AF=0.500;AN=2;BaseQRankSum=-1.395;ClippingRankSum=-0.910;DP=16;FS=0.000;MLEAC=1;MLEAF=0.500;MQ=30.95;MQRankSum=-1.031;QD=1.99;ReadPosRankSum=-1.395;SOR=1.179	GT:AD:DP:GQ:PL	0/1:12,4:16:60:60,0,364
NOT_SCAFFOLDED_NGS_utg5537|quiver|pilon	15279	.	C	CTCTA	320.75	PASS	AC=2;AF=1.00;AN=2;DP=25;FS=0.000;MLEAC=2;MLEAF=1.00;MQ=59.34;QD=12.83;SOR=0.693	GT:AD:DP:GQ:PL	1/1:0,8:8:23:358,23,0
NOT_SCAFFOLDED_NGS_utg5537|quiver|pilon	36604	.	G	T	164.77	PASS	AC=1;AF=0.500;AN=2;BaseQRankSum=-2.094;ClippingRankSum=-0.103;DP=43;FS=0.000;MLEAC=1;MLEAF=0.500;MQ=56.46;MQRankSum=-3.399;QD=3.83;ReadPosRankSum=-0.584;SOR=0.784	GT:AD:DP:GQ:PL	0/1:29,9:38:99:193,0,1056
NOT_SCAFFOLDED_NGS_utg5537|quiver|pilon	58922	.	GAC	G	61.73	LowQD	AC=1;AF=0.500;AN=2;BaseQRankSum=0.593;ClippingRankSum=-0.112;DP=61;FS=3.711;MLEAC=1;MLEAF=0.500;MQ=58.13;MQRankSum=-0.913;QD=1.01;ReadPosRankSum=1.102;SOR=0.223	GT:AD:DP:GQ:PL	0/1:34,8:42:99:99,0,869
NOT_SCAFFOLDED_NGS_utg5537|quiver|pilon	90095	.	AGCTGACTGTGG	A	127.73	PASS	AC=1;AF=0.500;AN=2;BaseQRankSum=0.731;ClippingRankSum=0.731;DP=5;FS=0.000;MLEAC=1;MLEAF=0.500;MQ=28.47;MQRankSum=0.731;QD=25.55;ReadPosRankSum=-0.731;SOR=1.981	GT:AD:DP:GQ:PL	0/1:1,4:5:92:165,0,92
NOT_SCAFFOLDED_NGS_utg5537|quiver|pilon	95064	.	T	A	96.28	LowCoverage	AC=2;AF=1.00;AN=2;DP=3;FS=0.000;MLEAC=2;MLEAF=1.00;MQ=44.70;QD=32.09;SOR=1.179	GT:AD:DP:GQ:PL	1/1:0,3:3:9:124,9,0
NOT_SCAFFOLDED_NGS_utg5537|quiver|pilon	95077	.	T	G	140.03	LowCoverage	AC=2;AF=1.00;AN=2;DP=4;FS=0.000;MLEAC=2;MLEAF=1.00;MQ=48.97;QD=25.74;SOR=1.609	GT:AD:DP:GQ:PL	1/1:0,4:4:12:168,12,0
NOT_SCAFFOLDED_NGS_utg6771|quiver|pilon	2205	.	T	G	396.77	PASS	AC=1;AF=0.500;AN=2;BaseQRankSum=2.887;ClippingRankSum=0.836;DP=20;FS=0.000;MLEAC=1;MLEAF=0.500;MQ=57.58;MQRankSum=-0.912;QD=19.84;ReadPosRankSum=0.304;SOR=1.022	GT:AD:DP:GQ:PL	0/1:9,11:20:99:425,0,403
NOT_SCAFFOLDED_NGS_utg6771|quiver|pilon	2217	.	C	G	316.77	PASS	AC=1;AF=0.500;AN=2;BaseQRankSum=1.562;ClippingRankSum=0.752;DP=15;FS=0.000;MLEAC=1;MLEAF=0.500;MQ=59.74;MQRankSum=-0.521;QD=21.12;ReadPosRankSum=1.678;SOR=0.527	GT:AD:DP:GQ:PL	0/1:8,7:15:99:345,0,422
NOT_SCAFFOLDED_NGS_utg6771|quiver|pilon	13545	.	G	GT	143	LowCoverage	AC=2;AF=1.00;AN=2;DP=4;FS=0.000;MLEAC=2;MLEAF=1.00;MQ=60.00;QD=27.04;SOR=1.609	GT:AD:DP:GQ:PL	1/1:0,4:4:12:180,12,0
NOT_SCAFFOLDED_NGS_utg6771|quiver|pilon	13552	.	G	GT	143	LowCoverage	AC=2;AF=1.00;AN=2;DP=4;FS=0.000;MLEAC=2;MLEAF=1.00;MQ=60.00;QD=34.69;SOR=1.609	GT:AD:DP:GQ:PL	1/1:0,4:4:12:180,12,0
NOT_SCAFFOLDED_NGS_utg6771|quiver|pilon	13576	.	T	G	62.74	LowCoverage	AC=2;AF=1.00;AN=2;DP=2;FS=0.000;MLEAC=2;MLEAF=1.00;MQ=60.00;QD=31.37;SOR=0.693	GT:AD:DP:GQ:PL	1/1:0,2:2:6:90,6,0
NOT_SCAFFOLDED_NGS_utg6771|quiver|pilon	34615	.	CCA	C	53.73	PASS	AC=1;AF=0.500;AN=2;BaseQRankSum=-0.540;ClippingRankSum=1.380;DP=35;FS=0.000;MLEAC=1;MLEAF=0.500;MQ=57.95;MQRankSum=-0.120;QD=1.54;ReadPosRankSum=-0.130;SOR=0.967	GT:AD:DP:GQ:PL	0/1:23,5:28:91:91,0,657
NOT_SCAFFOLDED_NGS_utg6771|quiver|pilon	34672	.	TAC	T	53.73	LowQD	AC=1;AF=0.500;AN=2;BaseQRankSum=-0.175;ClippingRankSum=-0.436;DP=39;FS=0.000;MLEAC=1;MLEAF=0.500;MQ=54.90;MQRankSum=-0.524;QD=1.38;ReadPosRankSum=-0.960;SOR=0.877	GT:AD:DP:GQ:PL	0/1:15,5:20:91:91,0,454
NOT_SCAFFOLDED_NGS_utg6771|quiver|pilon	34834	.	T	C	134.77	PASS	AC=1;AF=0.500;AN=2;BaseQRankSum=-0.830;ClippingRankSum=0.755;DP=82;FS=8.480;MLEAC=1;MLEAF=0.500;MQ=55.96;MQRankSum=-0.069;QD=1.64;ReadPosRankSum=-2.569;SOR=0.960	GT:AD:DP:GQ:PL	0/1:44,25:69:99:163,0,669
NOT_SCAFFOLDED_NGS_utg34112|quiver|pilon	20677	.	G	C	449.18	PASS	AC=2;AF=1.00;AN=2;BaseQRankSum=0.217;ClippingRankSum=1.519;DP=16;FS=4.260;MLEAC=2;MLEAF=1.00;MQ=33.28;MQRankSum=-0.868;QD=28.07;ReadPosRankSum=0.000;SOR=1.284	GT:AD:DP:GQ:PL	1/1:1,15:16:10:477,10,0
NOT_SCAFFOLDED_NGS_utg9328|quiver|pilon	27607	.	ATG	A	37.73	LowQD;LowQual	AC=1;AF=0.500;AN=2;BaseQRankSum=0.000;ClippingRankSum=-0.924;DP=35;FS=2.089;MLEAC=1;MLEAF=0.500;MQ=60.00;MQRankSum=0.000;QD=1.08;ReadPosRankSum=0.146;SOR=0.260	GT:AD:DP:GQ:PL	0/1:29,5:34:75:75,0,915
NOT_SCAFFOLDED_NGS_utg32281|quiver|pilon	285	.	C	CT	447.73	PASS	AC=2;AF=1.00;AN=2;DP=12;FS=0.000;MLEAC=2;MLEAF=1.00;MQ=39.76;QD=35.67;SOR=5.136	GT:AD:DP:GQ:PL	1/1:0,12:12:36:485,36,0
NOT_SCAFFOLDED_NGS_utg32281|quiver|pilon	2725	.	A	G	1476.77	PASS	AC=1;AF=0.500;AN=2;BaseQRankSum=-0.921;ClippingRankSum=-0.837;DP=94;FS=2.921;MLEAC=1;MLEAF=0.500;MQ=39.44;MQRankSum=0.474;QD=15.71;ReadPosRankSum=-0.110;SOR=1.032	GT:AD:DP:GQ:PL	0/1:50,44:94:99:1505,0,1790
NOT_SCAFFOLDED_NGS_utg32281|quiver|pilon	2769	.	G	A	1801.77	PASS	AC=1;AF=0.500;AN=2;BaseQRankSum=0.264;ClippingRankSum=0.650;DP=126;FS=7.585;MLEAC=1;MLEAF=0.500;MQ=45.10;MQRankSum=-1.208;QD=14.30;ReadPosRankSum=2.914;SOR=1.395	GT:AD:DP:GQ:PL	0/1:67,59:126:99:1830,0,2106
NOT_SCAFFOLDED_NGS_utg32281|quiver|pilon	3544	.	T	C	391.77	PASS	AC=1;AF=0.500;AN=2;BaseQRankSum=0.639;ClippingRankSum=0.019;DP=170;FS=31.331;MLEAC=1;MLEAF=0.500;MQ=56.72;MQRankSum=-7.127;QD=2.30;ReadPosRankSum=3.585;SOR=3.635	GT:AD:DP:GQ:PL	0/1:149,21:170:99:420,0,9647
NOT_SCAFFOLDED_NGS_utg32281|quiver|pilon	3546	.	C	T	391.77	PASS	AC=1;AF=0.500;AN=2;BaseQRankSum=0.693;ClippingRankSum=-0.557;DP=167;FS=28.195;MLEAC=1;MLEAF=0.500;MQ=56.37;MQRankSum=-6.934;QD=2.35;ReadPosRankSum=3.762;SOR=3.553	GT:AD:DP:GQ:PL	0/1:146,21:167:99:420,0,9647
NOT_SCAFFOLDED_NGS_utg32281|quiver|pilon	3775	.	G	A	142.77	LowQD	AC=1;AF=0.500;AN=2;BaseQRankSum=2.217;ClippingRankSum=2.048;DP=194;FS=9.285;MLEAC=1;MLEAF=0.500;MQ=58.46;MQRankSum=-6.804;QD=0.74;ReadPosRankSum=3.453;SOR=0.813	GT:AD:DP:GQ:PL	0/1:176,17:193:99:171,0,10731
NOT_SCAFFOLDED_NGS_utg32281|quiver|pilon	3780	.	A	C	121.77	LowQD	AC=1;AF=0.500;AN=2;BaseQRankSum=2.935;ClippingRankSum=-0.032;DP=204;FS=9.376;MLEAC=1;MLEAF=0.500;MQ=58.29;MQRankSum=-6.675;QD=0.60;ReadPosRankSum=0.602;SOR=0.801	GT:AD:DP:GQ:PL	0/1:186,17:203:99:150,0,10958
NOT_SCAFFOLDED_NGS_utg32281|quiver|pilon	4015	.	T	C	54.77	LowQD	AC=1;AF=0.500;AN=2;BaseQRankSum=2.592;ClippingRankSum=0.674;DP=199;FS=37.118;MLEAC=1;MLEAF=0.500;MQ=56.27;MQRankSum=-6.402;QD=0.28;ReadPosRankSum=-0.607;SOR=4.292	GT:AD:DP:GQ:PL	0/1:180,17:197:83:83,0,6417
NOT_SCAFFOLDED_NGS_utg32281|quiver|pilon	4436	.	G	C	432.77	PASS	AC=1;AF=0.500;AN=2;BaseQRankSum=0.778;ClippingRankSum=-2.065;DP=162;FS=26.734;MLEAC=1;MLEAF=0.500;MQ=43.52;MQRankSum=0.883;QD=2.67;ReadPosRankSum=2.526;SOR=1.897	GT:AD:DP:GQ:PL	0/1:136,26:162:99:461,0,4472
NOT_SCAFFOLDED_NGS_utg32281|quiver|pilon	4583	.	C	T	557.77	PASS	AC=1;AF=0.500;AN=2;BaseQRankSum=0.991;ClippingRankSum=-3.255;DP=25;FS=25.552;MLEAC=1;MLEAF=0.500;MQ=39.01;MQRankSum=0.708;QD=22.31;ReadPosRankSum=2.123;SOR=0.908	GT:AD:DP:GQ:PL	0/1:9,16:25:99:586,0,297
NOT_SCAFFOLDED_NGS_utg32281|quiver|pilon	4844	.	G	A	561.77	PASS	AC=2;AF=1.00;AN=2;DP=15;FS=0.000;MLEAC=2;MLEAF=1.00;MQ=37.78;QD=26.55;SOR=5.549	GT:AD:DP:GQ:PL	1/1:0,15:15:45:590,45,0
NOT_SCAFFOLDED_NGS_utg32281|quiver|pilon	5114	.	C	A	163.77	PASS	AC=1;AF=0.500;AN=2;BaseQRankSum=0.295;ClippingRankSum=-0.045;DP=67;FS=1.379;MLEAC=1;MLEAF=0.500;MQ=39.20;MQRankSum=0.921;QD=2.44;ReadPosRankSum=1.189;SOR=1.096	GT:AD:DP:GQ:PL	0/1:56,10:66:99:192,0,1842
NOT_SCAFFOLDED_NGS_utg32281|quiver|pilon	5413	.	A	T	72.77	LowQD	AC=1;AF=0.500;AN=2;BaseQRankSum=2.485;ClippingRankSum=1.293;DP=101;FS=3.931;MLEAC=1;MLEAF=0.500;MQ=43.03;MQRankSum=-1.758;QD=0.72;ReadPosRankSum=1.234;SOR=0.202	GT:AD:DP:GQ:PL	0/1:92,9:101:99:101,0,6359
NOT_SCAFFOLDED_NGS_utg32281|quiver|pilon	5420	.	A	T	78.77	LowQD	AC=1;AF=0.500;AN=2;BaseQRankSum=2.841;ClippingRankSum=0.578;DP=96;FS=4.404;MLEAC=1;MLEAF=0.500;MQ=41.48;MQRankSum=-0.151;QD=0.82;ReadPosRankSum=0.993;SOR=0.137	GT:AD:DP:GQ:PL	0/1:87,9:96:99:107,0,6276
NOT_SCAFFOLDED_NGS_utg32281|quiver|pilon	7162	.	C	A	131.77	LowQD	AC=1;AF=0.500;AN=2;BaseQRankSum=1.351;ClippingRankSum=-0.777;DP=156;FS=8.107;MLEAC=1;MLEAF=0.500;MQ=56.96;MQRankSum=-5.678;QD=0.84;ReadPosRankSum=3.106;SOR=1.932	GT:AD:DP:GQ:PL	0/1:141,14:155:99:160,0,5808
NOT_SCAFFOLDED_NGS_utg32281|quiver|pilon	7165	.	G	A	134.77	LowQD	AC=1;AF=0.500;AN=2;BaseQRankSum=-0.198;ClippingRankSum=-0.114;DP=150;FS=8.128;MLEAC=1;MLEAF=0.500;MQ=57.17;MQRankSum=-5.689;QD=0.90;ReadPosRankSum=3.887;SOR=1.917	GT:AD:DP:GQ:PL	0/1:135,14:149:99:163,0,5776
NOT_SCAFFOLDED_NGS_utg32281|quiver|pilon	7217	.	T	G	59.77	LowQD	AC=1;AF=0.500;AN=2;BaseQRankSum=1.922;ClippingRankSum=0.488;DP=172;FS=0.000;MLEAC=1;MLEAF=0.500;MQ=57.44;MQRankSum=-6.497;QD=0.35;ReadPosRankSum=0.366;SOR=0.693	GT:AD:DP:GQ:PL	0/1:156,16:172:88:88,0,4902
NOT_SCAFFOLDED_NGS_utg32281|quiver|pilon	7276	.	C	T	1827.77	PASS	AC=1;AF=0.500;AN=2;BaseQRankSum=1.635;ClippingRankSum=-1.629;DP=166;FS=0.590;MLEAC=1;MLEAF=0.500;MQ=47.37;MQRankSum=1.237;QD=11.01;ReadPosRankSum=1.949;SOR=0.639	GT:AD:DP:GQ:PL	0/1:104,61:165:99:1856,0,3579
NOT_SCAFFOLDED_NGS_utg32281|quiver|pilon	7434	.	C	A	617.77	PASS	AC=1;AF=0.500;AN=2;BaseQRankSum=0.692;ClippingRankSum=-0.160;DP=74;FS=3.765;MLEAC=1;MLEAF=0.500;MQ=40.46;MQRankSum=-2.478;QD=8.35;ReadPosRankSum=0.302;SOR=0.344	GT:AD:DP:GQ:PL	0/1:52,22:74:99:646,0,1876
NOT_SCAFFOLDED_NGS_utg32281|quiver|pilon	7540	.	G	C	695.77	PASS	AC=1;AF=0.500;AN=2;BaseQRankSum=-0.524;ClippingRankSum=1.453;DP=132;FS=5.885;MLEAC=1;MLEAF=0.500;MQ=41.81;MQRankSum=-0.073;QD=5.27;ReadPosRankSum=2.522;SOR=0.277	GT:AD:DP:GQ:PL	0/1:102,30:132:99:724,0,3400
NOT_SCAFFOLDED_NGS_utg32281|quiver|pilon	8022	.	T	C	373.77	PASS	AC=1;AF=0.500;AN=2;BaseQRankSum=1.832;ClippingRankSum=-0.692;DP=114;FS=7.591;MLEAC=1;MLEAF=0.500;MQ=52.75;MQRankSum=-6.052;QD=3.28;ReadPosRankSum=-1.908;SOR=1.758	GT:AD:DP:GQ:PL	0/1:95,19:114:99:402,0,3273
NOT_SCAFFOLDED_NGS_utg32281|quiver|pilon	8614	.	C	T	54.77	LowQD	AC=1;AF=0.500;AN=2;BaseQRankSum=2.451;ClippingRankSum=-0.488;DP=167;FS=29.569;MLEAC=1;MLEAF=0.500;MQ=48.51;MQRankSum=-4.190;QD=0.33;ReadPosRankSum=1.585;SOR=4.721	GT:AD:DP:GQ:PL	0/1:153,14:167:83:83,0,5206
NOT_SCAFFOLDED_NGS_utg32281|quiver|pilon	9075	.	T	G	64.77	LowQD	AC=1;AF=0.500;AN=2;BaseQRankSum=0.235;ClippingRankSum=-0.876;DP=78;FS=33.348;MLEAC=1;MLEAF=0.500;MQ=44.26;MQRankSum=-1.971;QD=0.83;ReadPosRankSum=2.190;SOR=3.015	GT:AD:DP:GQ:PL	0/1:69,9:78:93:93,0,2348
NOT_SCAFFOLDED_NGS_utg32281|quiver|pilon	9151	.	C	T	199.77	PASS	AC=1;AF=0.500;AN=2;BaseQRankSum=0.898;ClippingRankSum=-0.289;DP=44;FS=4.977;MLEAC=1;MLEAF=0.500;MQ=38.74;MQRankSum=-0.320;QD=4.54;ReadPosRankSum=1.202;SOR=1.911	GT:AD:DP:GQ:PL	0/1:36,8:44:99:228,0,1485
NOT_SCAFFOLDED_NGS_utg32281|quiver|pilon	9157	.	G	A	199.77	PASS	AC=1;AF=0.500;AN=2;BaseQRankSum=0.889;ClippingRankSum=0.671;DP=43;FS=5.018;MLEAC=1;MLEAF=0.500;MQ=38.71;MQRankSum=-0.546;QD=4.65;ReadPosRankSum=0.889;SOR=1.969	GT:AD:DP:GQ:PL	0/1:35,8:43:99:228,0,1485
NOT_SCAFFOLDED_NGS_utg32281|quiver|pilon	9247	.	C	T	1368.77	PASS	AC=2;AF=1.00;AN=2;DP=33;FS=0.000;MLEAC=2;MLEAF=1.00;MQ=40.00;QD=32.09;SOR=7.054	GT:AD:DP:GQ:PL	1/1:0,33:33:99:1397,99,0
NOT_SCAFFOLDED_NGS_utg32281|quiver|pilon	10826	.	G	A	1662.77	PASS	AC=1;AF=0.500;AN=2;BaseQRankSum=-0.977;ClippingRankSum=0.756;DP=82;FS=1.087;MLEAC=1;MLEAF=0.500;MQ=38.47;MQRankSum=0.929;QD=20.28;ReadPosRankSum=3.336;SOR=0.992	GT:AD:DP:GQ:PL	0/1:30,52:82:99:1691,0,906
NOT_SCAFFOLDED_NGS_utg32281|quiver|pilon	10944	.	G	A	375.77	PASS	AC=1;AF=0.500;AN=2;BaseQRankSum=1.707;ClippingRankSum=-0.657;DP=22;FS=3.757;MLEAC=1;MLEAF=0.500;MQ=38.92;MQRankSum=-0.197;QD=17.08;ReadPosRankSum=0.000;SOR=1.552	GT:AD:DP:GQ:PL	0/1:11,11:22:99:404,0,394
NOT_SCAFFOLDED_NGS_utg32281|quiver|pilon	11006	.	G	T	660.77	PASS	AC=1;AF=0.500;AN=2;BaseQRankSum=0.237;ClippingRankSum=-1.453;DP=88;FS=0.000;MLEAC=1;MLEAF=0.500;MQ=39.56;MQRankSum=0.969;QD=7.51;ReadPosRankSum=-1.785;SOR=0.124	GT:AD:DP:GQ:PL	0/1:65,23:88:99:689,0,2524
NOT_SCAFFOLDED_NGS_utg32281|quiver|pilon	11368	.	G	C	310.77	PASS	AC=1;AF=0.500;AN=2;BaseQRankSum=-0.249;ClippingRankSum=0.903;DP=72;FS=0.000;MLEAC=1;MLEAF=0.500;MQ=39.21;MQRankSum=0.135;QD=4.32;ReadPosRankSum=2.326;SOR=0.618	GT:AD:DP:GQ:PL	0/1:58,14:72:99:339,0,2246
NOT_SCAFFOLDED_NGS_utg32281|quiver|pilon	11840	.	G	T	1411.77	PASS	AC=1;AF=0.500;AN=2;BaseQRankSum=1.182;ClippingRankSum=-1.163;DP=291;FS=4.192;MLEAC=1;MLEAF=0.500;MQ=48.70;MQRankSum=-0.607;QD=4.85;ReadPosRankSum=-0.254;SOR=0.982	GT:AD:DP:GQ:PL	0/1:230,61:291:99:1440,0,7928
NOT_SCAFFOLDED_NGS_utg32281|quiver|pilon	11959	.	T	TC	589.73	PASS	AC=1;AF=0.500;AN=2;BaseQRankSum=0.730;ClippingRankSum=-1.156;DP=233;FS=0.000;MLEAC=1;MLEAF=0.500;MQ=40.97;MQRankSum=-2.418;QD=2.53;ReadPosRankSum=0.753;SOR=0.696	GT:AD:DP:GQ:PL	0/1:178,30:208:99:627,0,6820
NOT_SCAFFOLDED_NGS_utg32281|quiver|pilon	11960	.	C	CA	6087.73	PASS	AC=1;AF=0.500;AN=2;BaseQRankSum=-0.708;ClippingRankSum=1.937;DP=232;FS=0.000;MLEAC=1;MLEAF=0.500;MQ=40.97;MQRankSum=4.917;QD=26.24;ReadPosRankSum=1.251;SOR=0.718	GT:AD:DP:GQ:PL	0/1:38,178:216:99:6125,0,953
NOT_SCAFFOLDED_NGS_utg32281|quiver|pilon	11995	.	A	C	699.77	PASS	AC=1;AF=0.500;AN=2;BaseQRankSum=-1.859;ClippingRankSum=0.297;DP=154;FS=11.183;MLEAC=1;MLEAF=0.500;MQ=40.92;MQRankSum=-0.663;QD=4.54;ReadPosRankSum=1.507;SOR=2.732	GT:AD:DP:GQ:PL	0/1:128,26:154:99:728,0,5280
NOT_SCAFFOLDED_NGS_utg32281|quiver|pilon	12080	.	G	A	1089.77	PASS	AC=1;AF=0.500;AN=2;BaseQRankSum=0.317;ClippingRankSum=-0.217;DP=39;FS=0.000;MLEAC=1;MLEAF=0.500;MQ=38.82;MQRankSum=0.350;QD=27.94;ReadPosRankSum=0.250;SOR=2.362	GT:AD:DP:GQ:PL	0/1:9,30:39:99:1118,0,296
NOT_SCAFFOLDED_NGS_utg32281|quiver|pilon	12801	.	T	G	218.77	PASS	AC=1;AF=0.500;AN=2;BaseQRankSum=0.906;ClippingRankSum=1.359;DP=18;FS=0.000;MLEAC=1;MLEAF=0.500;MQ=39.64;MQRankSum=-0.181;QD=12.15;ReadPosRankSum=0.181;SOR=0.368	GT:AD:DP:GQ:PL	0/1:11,7:18:99:247,0,408
NOT_SCAFFOLDED_NGS_utg32281|quiver|pilon	12955	.	T	G	1926.77	PASS	AC=1;AF=0.500;AN=2;BaseQRankSum=2.685;ClippingRankSum=-1.353;DP=152;FS=4.944;MLEAC=1;MLEAF=0.500;MQ=50.84;MQRankSum=-2.498;QD=12.68;ReadPosRankSum=0.446;SOR=1.085	GT:AD:DP:GQ:PL	0/1:88,64:152:99:1955,0,2693
NOT_SCAFFOLDED_NGS_utg32281|quiver|pilon	12981	.	C	G	2453.77	PASS	AC=1;AF=0.500;AN=2;BaseQRankSum=-0.458;ClippingRankSum=-1.139;DP=159;FS=9.573;MLEAC=1;MLEAF=0.500;MQ=50.40;MQRankSum=3.074;QD=15.43;ReadPosRankSum=1.182;SOR=0.453	GT:AD:DP:GQ:PL	0/1:80,77:157:99:2482,0,2554
NOT_SCAFFOLDED_NGS_utg32281|quiver|pilon	13031	.	T	A	698.77	PASS	AC=1;AF=0.500;AN=2;BaseQRankSum=-0.821;ClippingRankSum=-0.481;DP=187;FS=10.360;MLEAC=1;MLEAF=0.500;MQ=48.01;MQRankSum=-1.465;QD=3.74;ReadPosRankSum=-0.077;SOR=1.591	GT:AD:DP:GQ:PL	0/1:151,36:187:99:727,0,5158
NOT_SCAFFOLDED_NGS_utg32281|quiver|pilon	13522	.	T	G	73.77	PASS	AC=1;AF=0.500;AN=2;BaseQRankSum=1.868;ClippingRankSum=-0.623;DP=32;FS=5.411;MLEAC=1;MLEAF=0.500;MQ=45.87;MQRankSum=-2.335;QD=2.31;ReadPosRankSum=0.571;SOR=2.395	GT:AD:DP:GQ:PL	0/1:27,5:32:99:102,0,1156
NOT_SCAFFOLDED_NGS_utg32281|quiver|pilon	13535	.	A	T	876.77	PASS	AC=1;AF=0.500;AN=2;BaseQRankSum=0.710;ClippingRankSum=0.373;DP=45;FS=1.237;MLEAC=1;MLEAF=0.500;MQ=43.93;MQRankSum=2.853;QD=19.48;ReadPosRankSum=2.901;SOR=0.492	GT:AD:DP:GQ:PL	0/1:15,30:45:99:905,0,402
NOT_SCAFFOLDED_NGS_utg32281|quiver|pilon	13718	.	C	T	1155.77	PASS	AC=1;AF=0.500;AN=2;BaseQRankSum=0.069;ClippingRankSum=-0.820;DP=99;FS=5.719;MLEAC=1;MLEAF=0.500;MQ=47.95;MQRankSum=1.309;QD=11.67;ReadPosRankSum=1.899;SOR=1.314	GT:AD:DP:GQ:PL	0/1:60,38:98:99:1184,0,2035
NOT_SCAFFOLDED_NGS_utg32281|quiver|pilon	13935	.	G	A	1464.77	PASS	AC=1;AF=0.500;AN=2;BaseQRankSum=0.506;ClippingRankSum=0.996;DP=196;FS=2.904;MLEAC=1;MLEAF=0.500;MQ=47.38;MQRankSum=-0.810;QD=7.47;ReadPosRankSum=0.595;SOR=0.950	GT:AD:DP:GQ:PL	0/1:140,56:196:99:1493,0,5049
NOT_SCAFFOLDED_NGS_utg32281|quiver|pilon	13959	.	A	T	2127.77	PASS	AC=1;AF=0.500;AN=2;BaseQRankSum=2.365;ClippingRankSum=0.522;DP=172;FS=1.296;MLEAC=1;MLEAF=0.500;MQ=43.02;MQRankSum=0.053;QD=12.37;ReadPosRankSum=0.584;SOR=0.807	GT:AD:DP:GQ:PL	0/1:103,69:172:99:2156,0,3669
NOT_SCAFFOLDED_NGS_utg32281|quiver|pilon	14089	.	G	T	1658.77	PASS	AC=1;AF=0.500;AN=2;BaseQRankSum=-0.156;ClippingRankSum=-1.568;DP=158;FS=2.125;MLEAC=1;MLEAF=0.500;MQ=48.51;MQRankSum=1.025;QD=10.50;ReadPosRankSum=3.338;SOR=0.500	GT:AD:DP:GQ:PL	0/1:101,57:158:99:1687,0,3294
NOT_SCAFFOLDED_NGS_utg32281|quiver|pilon	14121	.	T	C	1292.77	PASS	AC=1;AF=0.500;AN=2;BaseQRankSum=-0.040;ClippingRankSum=0.061;DP=147;FS=13.141;MLEAC=1;MLEAF=0.500;MQ=39.70;MQRankSum=-0.827;QD=8.79;ReadPosRankSum=1.821;SOR=0.742	GT:AD:DP:GQ:PL	0/1:103,44:147:99:1321,0,3814
NOT_SCAFFOLDED_NGS_utg32281|quiver|pilon	14166	.	C	T	1077.77	PASS	AC=1;AF=0.500;AN=2;BaseQRankSum=-0.024;ClippingRankSum=-0.533;DP=147;FS=2.379;MLEAC=1;MLEAF=0.500;MQ=39.02;MQRankSum=2.261;QD=7.33;ReadPosRankSum=0.938;SOR=0.482	GT:AD:DP:GQ:PL	0/1:107,40:147:99:1106,0,3691
NOT_SCAFFOLDED_NGS_utg32281|quiver|pilon	14258	.	A	G	1402.77	PASS	AC=1;AF=0.500;AN=2;BaseQRankSum=-1.206;ClippingRankSum=1.254;DP=202;FS=0.000;MLEAC=1;MLEAF=0.500;MQ=53.30;MQRankSum=0.206;QD=6.94;ReadPosRankSum=1.706;SOR=0.686	GT:AD:DP:GQ:PL	0/1:145,57:202:99:1431,0,4929
NOT_SCAFFOLDED_NGS_utg32281|quiver|pilon	14334	.	C	T	1103.77	PASS	AC=1;AF=0.500;AN=2;BaseQRankSum=2.826;ClippingRankSum=-0.009;DP=117;FS=2.709;MLEAC=1;MLEAF=0.500;MQ=44.47;MQRankSum=-0.570;QD=9.43;ReadPosRankSum=1.556;SOR=0.981	GT:AD:DP:GQ:PL	0/1:81,36:117:99:1132,0,2753
NOT_SCAFFOLDED_NGS_utg32281|quiver|pilon	14403	.	T	A	342.77	PASS	AC=1;AF=0.500;AN=2;BaseQRankSum=1.556;ClippingRankSum=0.838;DP=71;FS=2.452;MLEAC=1;MLEAF=0.500;MQ=38.84;MQRankSum=0.444;QD=4.83;ReadPosRankSum=0.486;SOR=1.112	GT:AD:DP:GQ:PL	0/1:56,15:71:99:371,0,1932
NOT_SCAFFOLDED_NGS_utg32281|quiver|pilon	14469	.	A	G	994.77	PASS	AC=1;AF=0.500;AN=2;BaseQRankSum=1.173;ClippingRankSum=1.022;DP=47;FS=5.256;MLEAC=1;MLEAF=0.500;MQ=38.77;MQRankSum=1.087;QD=21.17;ReadPosRankSum=1.280;SOR=2.303	GT:AD:DP:GQ:PL	0/1:20,27:47:99:1023,0,596
NOT_SCAFFOLDED_NGS_utg32281|quiver|pilon	14478	.	CT	C	241.73	SnpCluster	AC=1;AF=0.500;AN=2;BaseQRankSum=1.055;ClippingRankSum=-0.425;DP=43;FS=0.000;MLEAC=1;MLEAF=0.500;MQ=39.24;MQRankSum=0.142;QD=5.62;ReadPosRankSum=1.360;SOR=0.088	GT:AD:DP:GQ:PL	0/1:32,9:41:99:279,0,1359
NOT_SCAFFOLDED_NGS_utg32281|quiver|pilon	14482	.	C	A	250.77	SnpCluster	AC=1;AF=0.500;AN=2;BaseQRankSum=0.981;ClippingRankSum=-0.981;DP=42;FS=0.000;MLEAC=1;MLEAF=0.500;MQ=39.22;MQRankSum=1.042;QD=5.97;ReadPosRankSum=1.533;SOR=0.083	GT:AD:DP:GQ:PL	0/1:33,9:42:99:279,0,1359
NOT_SCAFFOLDED_NGS_utg32281|quiver|pilon	14483	.	T	A	250.77	SnpCluster	AC=1;AF=0.500;AN=2;BaseQRankSum=1.686;ClippingRankSum=0.398;DP=42;FS=0.000;MLEAC=1;MLEAF=0.500;MQ=39.22;MQRankSum=-1.165;QD=5.97;ReadPosRankSum=1.349;SOR=0.083	GT:AD:DP:GQ:PL	0/1:33,9:42:99:279,0,1359
NOT_SCAFFOLDED_NGS_utg32281|quiver|pilon	14508	.	G	T	387.77	PASS	AC=1;AF=0.500;AN=2;BaseQRankSum=-1.928;ClippingRankSum=0.378;DP=34;FS=0.000;MLEAC=1;MLEAF=0.500;MQ=38.93;MQRankSum=0.234;QD=11.40;ReadPosRankSum=1.099;SOR=0.277	GT:AD:DP:GQ:PL	0/1:22,12:34:99:416,0,856
NOT_SCAFFOLDED_NGS_utg32281|quiver|pilon	14835	.	C	A	776.77	PASS	AC=1;AF=0.500;AN=2;BaseQRankSum=-0.296;ClippingRankSum=-0.872;DP=59;FS=0.000;MLEAC=1;MLEAF=0.500;MQ=38.95;MQRankSum=-0.599;QD=13.17;ReadPosRankSum=2.585;SOR=0.760	GT:AD:DP:GQ:PL	0/1:30,29:59:99:805,0,822
NOT_SCAFFOLDED_NGS_utg32281|quiver|pilon	15021	.	C	T	505.77	PASS	AC=1;AF=0.500;AN=2;BaseQRankSum=1.604;ClippingRankSum=0.505;DP=96;FS=1.222;MLEAC=1;MLEAF=0.500;MQ=41.14;MQRankSum=-2.703;QD=5.27;ReadPosRankSum=1.914;SOR=0.937	GT:AD:DP:GQ:PL	0/1:75,21:96:99:534,0,2586
NOT_SCAFFOLDED_NGS_utg32281|quiver|pilon	15071	.	G	T	1421.77	PASS	AC=1;AF=0.500;AN=2;BaseQRankSum=1.780;ClippingRankSum=-0.797;DP=178;FS=0.658;MLEAC=1;MLEAF=0.500;MQ=47.29;MQRankSum=1.005;QD=7.99;ReadPosRankSum=0.505;SOR=0.772	GT:AD:DP:GQ:PL	0/1:136,42:178:99:1450,0,5327
NOT_SCAFFOLDED_NGS_utg32281|quiver|pilon	15092	.	G	C	1610.77	PASS	AC=1;AF=0.500;AN=2;BaseQRankSum=2.666;ClippingRankSum=-0.267;DP=198;FS=2.025;MLEAC=1;MLEAF=0.500;MQ=48.51;MQRankSum=1.421;QD=8.14;ReadPosRankSum=0.099;SOR=0.884	GT:AD:DP:GQ:PL	0/1:147,51:198:99:1639,0,5793
NOT_SCAFFOLDED_NGS_utg32281|quiver|pilon	15124	.	C	T	1522.77	PASS	AC=1;AF=0.500;AN=2;BaseQRankSum=0.806;ClippingRankSum=-0.138;DP=150;FS=10.635;MLEAC=1;MLEAF=0.500;MQ=50.35;MQRankSum=-8.288;QD=10.15;ReadPosRankSum=2.339;SOR=1.373	GT:AD:DP:GQ:PL	0/1:97,53:150:99:1551,0,3224
NOT_SCAFFOLDED_NGS_utg32281|quiver|pilon	15250	.	T	C	407.77	PASS	AC=1;AF=0.500;AN=2;BaseQRankSum=-0.903;ClippingRankSum=-1.603;DP=33;FS=4.384;MLEAC=1;MLEAF=0.500;MQ=38.54;MQRankSum=1.345;QD=12.36;ReadPosRankSum=-0.092;SOR=1.938	GT:AD:DP:GQ:PL	0/1:20,13:33:99:436,0,727
NOT_SCAFFOLDED_NGS_utg32281|quiver|pilon	15277	.	G	A	277.77	PASS	AC=1;AF=0.500;AN=2;BaseQRankSum=0.031;ClippingRankSum=-0.976;DP=23;FS=4.684;MLEAC=1;MLEAF=0.500;MQ=39.25;MQRankSum=-1.354;QD=12.08;ReadPosRankSum=0.913;SOR=2.115	GT:AD:DP:GQ:PL	0/1:14,9:23:99:306,0,533
NOT_SCAFFOLDED_NGS_utg32281|quiver|pilon	15314	.	A	C	184.90	PASS	AC=2;AF=1.00;AN=2;DP=5;FS=0.000;MLEAC=2;MLEAF=1.00;MQ=39.23;QD=30.35;SOR=3.611	GT:AD:DP:GQ:PL	1/1:0,5:5:15:213,15,0
NOT_SCAFFOLDED_NGS_utg32281|quiver|pilon	15395	.	C	T	40.77	LowQual	AC=1;AF=0.500;AN=2;BaseQRankSum=1.380;ClippingRankSum=-0.720;DP=6;FS=0.000;MLEAC=1;MLEAF=0.500;MQ=37.72;MQRankSum=0.720;QD=6.79;ReadPosRankSum=0.720;SOR=0.307	GT:AD:DP:GQ:PL	0/1:4,2:6:69:69,0,144
NOT_SCAFFOLDED_NGS_utg32281|quiver|pilon	15527	.	C	G	134.77	PASS	AC=1;AF=0.500;AN=2;BaseQRankSum=1.497;ClippingRankSum=1.102;DP=43;FS=0.000;MLEAC=1;MLEAF=0.500;MQ=38.89;MQRankSum=1.332;QD=3.13;ReadPosRankSum=-0.938;SOR=0.046	GT:AD:DP:GQ:PL	0/1:36,7:43:99:163,0,1448
NOT_SCAFFOLDED_NGS_utg32281|quiver|pilon	15558	.	A	AC	1412.73	PASS	AC=1;AF=0.500;AN=2;BaseQRankSum=-0.023;ClippingRankSum=-1.157;DP=84;FS=0.000;MLEAC=1;MLEAF=0.500;MQ=38.71;MQRankSum=-0.244;QD=16.82;ReadPosRankSum=0.521;SOR=1.048	GT:AD:DP:GQ:PL	0/1:35,48:83:99:1450,0,1195
NOT_SCAFFOLDED_NGS_utg32281|quiver|pilon	15559	.	C	CA	596.73	PASS	AC=1;AF=0.500;AN=2;BaseQRankSum=0.593;ClippingRankSum=0.226;DP=85;FS=0.000;MLEAC=1;MLEAF=0.500;MQ=38.72;MQRankSum=1.950;QD=7.02;ReadPosRankSum=-0.568;SOR=0.185	GT:AD:DP:GQ:PL	0/1:58,22:80:99:634,0,1883
NOT_SCAFFOLDED_NGS_utg32281|quiver|pilon	15587	.	C	T	2106.77	PASS	AC=1;AF=0.500;AN=2;BaseQRankSum=1.197;ClippingRankSum=-1.250;DP=112;FS=0.000;MLEAC=1;MLEAF=0.500;MQ=38.83;MQRankSum=1.013;QD=18.81;ReadPosRankSum=0.712;SOR=0.825	GT:AD:DP:GQ:PL	0/1:52,59:111:99:2135,0,1824
NOT_SCAFFOLDED_NGS_utg32281|quiver|pilon	15628	.	A	T	1709.77	PASS	AC=1;AF=0.500;AN=2;BaseQRankSum=0.838;ClippingRankSum=-0.046;DP=146;FS=0.000;MLEAC=1;MLEAF=0.500;MQ=38.53;MQRankSum=2.062;QD=11.71;ReadPosRankSum=1.782;SOR=0.747	GT:AD:DP:GQ:PL	0/1:88,58:146:99:1738,0,3112
NOT_SCAFFOLDED_NGS_utg32281|quiver|pilon	15651	.	A	T	1235.77	PASS	AC=1;AF=0.500;AN=2;BaseQRankSum=1.192;ClippingRankSum=-1.323;DP=187;FS=18.888;MLEAC=1;MLEAF=0.500;MQ=39.07;MQRankSum=2.178;QD=6.61;ReadPosRankSum=-0.356;SOR=1.113	GT:AD:DP:GQ:PL	0/1:137,50:187:99:1264,0,4830
NOT_SCAFFOLDED_NGS_utg32281|quiver|pilon	15726	.	T	G	1434.77	PASS	AC=1;AF=0.500;AN=2;BaseQRankSum=-0.180;ClippingRankSum=-1.590;DP=159;FS=17.575;MLEAC=1;MLEAF=0.500;MQ=39.09;MQRankSum=0.006;QD=9.02;ReadPosRankSum=3.823;SOR=0.145	GT:AD:DP:GQ:PL	0/1:109,50:159:99:1463,0,3686
NOT_SCAFFOLDED_NGS_utg32281|quiver|pilon	15945	.	T	G	73.77	PASS	AC=1;AF=0.500;AN=2;BaseQRankSum=-0.550;ClippingRankSum=0.550;DP=7;FS=8.451;MLEAC=1;MLEAF=0.500;MQ=40.00;MQRankSum=0.000;QD=10.54;ReadPosRankSum=-1.300;SOR=2.788	GT:AD:DP:GQ:PL	0/1:4,3:7:99:102,0,144
NOT_SCAFFOLDED_NGS_utg32281|quiver|pilon	16095	.	C	A	942.77	PASS	AC=1;AF=0.500;AN=2;BaseQRankSum=-0.109;ClippingRankSum=0.331;DP=142;FS=0.000;MLEAC=1;MLEAF=0.500;MQ=40.28;MQRankSum=-0.776;QD=6.64;ReadPosRankSum=-0.246;SOR=0.837	GT:AD:DP:GQ:PL	0/1:107,35:142:99:971,0,3944
NOT_SCAFFOLDED_NGS_utg32281|quiver|pilon	16188	.	T	C	3942.77	PASS	AC=1;AF=0.500;AN=2;BaseQRankSum=-1.176;ClippingRankSum=-0.583;DP=319;FS=2.464;MLEAC=1;MLEAF=0.500;MQ=54.65;MQRankSum=0.100;QD=12.36;ReadPosRankSum=2.896;SOR=0.556	GT:AD:DP:GQ:PL	0/1:180,138:318:99:3971,0,5686
NOT_SCAFFOLDED_NGS_utg32281|quiver|pilon	16246	.	C	T	1712.77	PASS	AC=1;AF=0.500;AN=2;BaseQRankSum=0.592;ClippingRankSum=-0.053;DP=271;FS=4.891;MLEAC=1;MLEAF=0.500;MQ=51.91;MQRankSum=-2.277;QD=6.32;ReadPosRankSum=2.574;SOR=0.727	GT:AD:DP:GQ:PL	0/1:204,67:271:99:1741,0,6874
NOT_SCAFFOLDED_NGS_utg32281|quiver|pilon	16368	.	A	T	1110.77	PASS	AC=1;AF=0.500;AN=2;BaseQRankSum=-1.519;ClippingRankSum=-1.380;DP=163;FS=5.549;MLEAC=1;MLEAF=0.500;MQ=40.42;MQRankSum=0.537;QD=6.81;ReadPosRankSum=1.327;SOR=0.369	GT:AD:DP:GQ:PL	0/1:120,43:163:99:1139,0,4322
NOT_SCAFFOLDED_NGS_utg32281|quiver|pilon	16404	.	TG	T	2396.73	PASS	AC=1;AF=0.500;AN=2;BaseQRankSum=-1.504;ClippingRankSum=-0.286;DP=174;FS=13.546;MLEAC=1;MLEAF=0.500;MQ=42.97;MQRankSum=-0.876;QD=13.77;ReadPosRankSum=1.322;SOR=0.622	GT:AD:DP:GQ:PL	0/1:98,73:171:99:2434,0,3438
NOT_SCAFFOLDED_NGS_utg32281|quiver|pilon	16489	.	G	A	2202.77	PASS	AC=1;AF=0.500;AN=2;BaseQRankSum=0.888;ClippingRankSum=1.226;DP=148;FS=0.000;MLEAC=1;MLEAF=0.500;MQ=46.20;MQRankSum=-2.452;QD=14.88;ReadPosRankSum=2.183;SOR=0.704	GT:AD:DP:GQ:PL	0/1:79,69:148:99:2231,0,2593
NOT_SCAFFOLDED_NGS_utg32281|quiver|pilon	16540	.	C	T	1238.77	PASS	AC=1;AF=0.500;AN=2;BaseQRankSum=1.038;ClippingRankSum=-1.493;DP=177;FS=0.000;MLEAC=1;MLEAF=0.500;MQ=45.73;MQRankSum=0.609;QD=7.00;ReadPosRankSum=2.094;SOR=0.678	GT:AD:DP:GQ:PL	0/1:129,48:177:99:1267,0,4309
NOT_SCAFFOLDED_NGS_utg32281|quiver|pilon	16585	.	C	A	702.77	PASS	AC=1;AF=0.500;AN=2;BaseQRankSum=1.465;ClippingRankSum=-0.035;DP=115;FS=5.707;MLEAC=1;MLEAF=0.500;MQ=40.56;MQRankSum=-0.068;QD=6.11;ReadPosRankSum=-0.609;SOR=1.352	GT:AD:DP:GQ:PL	0/1:86,29:115:99:731,0,2576
NOT_SCAFFOLDED_NGS_utg32281|quiver|pilon	16669	.	G	C	850.77	PASS	AC=1;AF=0.500;AN=2;BaseQRankSum=1.437;ClippingRankSum=-0.112;DP=74;FS=41.131;MLEAC=1;MLEAF=0.500;MQ=36.88;MQRankSum=2.032;QD=11.50;ReadPosRankSum=1.527;SOR=3.679	GT:AD:DP:GQ:PL	0/1:47,27:74:99:879,0,1700
NOT_SCAFFOLDED_NGS_utg32281|quiver|pilon	16672	.	CTGTCACAGTTCTCCACTGTGGTGTCATTGTGCTCCACAGTGGTGTCACTTCCTATACCGTGG	C	190.73	PASS	AC=1;AF=0.500;AN=2;BaseQRankSum=0.751;ClippingRankSum=-0.280;DP=120;FS=0.000;MLEAC=1;MLEAF=0.500;MQ=40.13;MQRankSum=-0.608;QD=1.59;ReadPosRankSum=-0.918;SOR=0.597	GT:AD:DP:GQ:PL	0/1:97,14:111:99:228,0,3979
NOT_SCAFFOLDED_NGS_utg32281|quiver|pilon	16776	.	GTGTCACAC	G	178.73	PASS	AC=1;AF=0.500;AN=2;BaseQRankSum=0.972;ClippingRankSum=0.599;DP=63;FS=0.000;MLEAC=1;MLEAF=0.500;MQ=42.37;MQRankSum=-0.953;QD=2.84;ReadPosRankSum=1.379;SOR=0.892	GT:AD:DP:GQ:PL	0/1:54,9:63:99:216,0,2172
NOT_SCAFFOLDED_NGS_utg32281|quiver|pilon	16787	.	TCACACTTC	T	1480.73	PASS	AC=1;AF=0.500;AN=2;BaseQRankSum=2.248;ClippingRankSum=0.982;DP=67;FS=8.472;MLEAC=1;MLEAF=0.500;MQ=42.03;MQRankSum=2.101;QD=22.10;ReadPosRankSum=1.209;SOR=0.157	GT:AD:DP:GQ:PL	0/1:18,36:54:99:1518,0,641
NOT_SCAFFOLDED_NGS_utg32281|quiver|pilon	16805	.	G	T	1522.77	PASS	AC=1;AF=0.500;AN=2;BaseQRankSum=1.513;ClippingRankSum=-1.001;DP=59;FS=8.269;MLEAC=1;MLEAF=0.500;MQ=42.49;MQRankSum=2.186;QD=25.81;ReadPosRankSum=1.817;SOR=0.159	GT:AD:DP:GQ:PL	0/1:20,39:59:99:1551,0,702
NOT_SCAFFOLDED_NGS_utg32281|quiver|pilon	17544	.	A	G	419.77	PASS	AC=1;AF=0.500;AN=2;BaseQRankSum=-1.826;ClippingRankSum=0.140;DP=18;FS=0.000;MLEAC=1;MLEAF=0.500;MQ=38.15;MQRankSum=3.044;QD=23.32;ReadPosRankSum=2.482;SOR=1.493	GT:AD:DP:GQ:PL	0/1:6,12:18:99:448,0,216
NOT_SCAFFOLDED_NGS_utg32281|quiver|pilon	17555	.	T	C	156.77	PASS	AC=1;AF=0.500;AN=2;BaseQRankSum=0.784;ClippingRankSum=0.289;DP=20;FS=0.000;MLEAC=1;MLEAF=0.500;MQ=38.34;MQRankSum=-3.175;QD=7.84;ReadPosRankSum=-1.691;SOR=0.197	GT:AD:DP:GQ:PL	0/1:14,6:20:99:185,0,567
NOT_SCAFFOLDED_NGS_utg32281|quiver|pilon	17642	.	G	A	691.77	PASS	AC=1;AF=0.500;AN=2;BaseQRankSum=0.774;ClippingRankSum=0.539;DP=58;FS=7.336;MLEAC=1;MLEAF=0.500;MQ=42.33;MQRankSum=0.790;QD=11.93;ReadPosRankSum=0.524;SOR=0.488	GT:AD:DP:GQ:PL	0/1:32,26:58:99:720,0,896
NOT_SCAFFOLDED_NGS_utg32281|quiver|pilon	17690	.	G	T	570.77	PASS	AC=1;AF=0.500;AN=2;BaseQRankSum=1.528;ClippingRankSum=0.261;DP=43;FS=8.568;MLEAC=1;MLEAF=0.500;MQ=40.56;MQRankSum=0.062;QD=13.27;ReadPosRankSum=1.006;SOR=3.223	GT:AD:DP:GQ:PL	0/1:26,17:43:99:599,0,851
NOT_SCAFFOLDED_NGS_utg32281|quiver|pilon	17729	.	A	G	398.77	PASS	AC=1;AF=0.500;AN=2;BaseQRankSum=0.199;ClippingRankSum=-1.793;DP=29;FS=0.000;MLEAC=1;MLEAF=0.500;MQ=39.27;MQRankSum=1.306;QD=13.75;ReadPosRankSum=0.066;SOR=0.420	GT:AD:DP:GQ:PL	0/1:17,12:29:99:427,0,640
NOT_SCAFFOLDED_NGS_utg32281|quiver|pilon	19180	.	G	A	329.78	PASS	AC=2;AF=1.00;AN=2;DP=8;FS=0.000;MLEAC=2;MLEAF=1.00;MQ=39.41;QD=30.84;SOR=0.693	GT:AD:DP:GQ:PL	1/1:0,8:8:24:358,24,0
NOT_SCAFFOLDED_NGS_utg32281|quiver|pilon	19191	.	T	G	328.78	PASS	AC=2;AF=1.00;AN=2;DP=7;FS=0.000;MLEAC=2;MLEAF=1.00;MQ=39.32;QD=31.76;SOR=0.941	GT:AD:DP:GQ:PL	1/1:0,7:7:24:357,24,0
NOT_SCAFFOLDED_NGS_utg32281|quiver|pilon	19308	.	T	A	573.77	PASS	AC=2;AF=1.00;AN=2;DP=18;FS=0.000;MLEAC=2;MLEAF=1.00;MQ=51.30;QD=31.88;SOR=0.914	GT:AD:DP:GQ:PL	1/1:0,18:18:54:602,54,0
NOT_SCAFFOLDED_NGS_utg32281|quiver|pilon	19760	.	G	C	343.77	PASS	AC=1;AF=0.500;AN=2;BaseQRankSum=0.854;ClippingRankSum=-0.460;DP=22;FS=0.000;MLEAC=1;MLEAF=0.500;MQ=40.83;MQRankSum=-1.182;QD=15.63;ReadPosRankSum=1.510;SOR=0.693	GT:AD:DP:GQ:PL	0/1:11,11:22:99:372,0,335
NOT_SCAFFOLDED_NGS_utg32281|quiver|pilon	19883	.	A	G	152.77	PASS	AC=1;AF=0.500;AN=2;BaseQRankSum=-0.922;ClippingRankSum=-0.922;DP=7;FS=0.000;MLEAC=1;MLEAF=0.500;MQ=40.00;MQRankSum=0.922;QD=21.82;ReadPosRankSum=0.198;SOR=1.609	GT:AD:DP:GQ:PL	0/1:2,5:7:64:181,0,64
NOT_SCAFFOLDED_NGS_utg32281|quiver|pilon	19943	.	A	T	58.77	PASS	AC=1;AF=0.500;AN=2;BaseQRankSum=-1.920;ClippingRankSum=0.322;DP=8;FS=0.000;MLEAC=1;MLEAF=0.500;MQ=38.89;MQRankSum=0.322;QD=7.35;ReadPosRankSum=1.920;SOR=0.368	GT:AD:DP:GQ:PL	0/1:5,3:8:87:87,0,194
NOT_SCAFFOLDED_NGS_utg32281|quiver|pilon	22391	.	C	G	176.77	PASS	AC=1;AF=0.500;AN=2;BaseQRankSum=-0.271;ClippingRankSum=1.030;DP=16;FS=0.000;MLEAC=1;MLEAF=0.500;MQ=41.51;MQRankSum=1.790;QD=11.05;ReadPosRankSum=2.007;SOR=0.340	GT:AD:DP:GQ:PL	0/1:10,6:16:99:205,0,370
NOT_SCAFFOLDED_NGS_utg32281|quiver|pilon	22790	.	C	T	181.77	PASS	AC=1;AF=0.500;AN=2;BaseQRankSum=0.581;ClippingRankSum=0.452;DP=14;FS=0.000;MLEAC=1;MLEAF=0.500;MQ=40.00;MQRankSum=1.097;QD=12.98;ReadPosRankSum=1.097;SOR=0.473	GT:AD:DP:GQ:PL	0/1:8,6:14:99:210,0,293
NOT_SCAFFOLDED_NGS_utg32281|quiver|pilon	22925	.	G	A	40.77	LowQual	AC=1;AF=0.500;AN=2;BaseQRankSum=0.720;ClippingRankSum=0.720;DP=6;FS=0.000;MLEAC=1;MLEAF=0.500;MQ=40.00;MQRankSum=-0.720;QD=6.79;ReadPosRankSum=0.000;SOR=0.307	GT:AD:DP:GQ:PL	0/1:4,2:6:69:69,0,157
NOT_SCAFFOLDED_NGS_utg32281|quiver|pilon	24807	.	T	C	107.03	LowCoverage	AC=2;AF=1.00;AN=2;DP=4;FS=0.000;MLEAC=2;MLEAF=1.00;MQ=29.61;QD=26.76;SOR=3.258	GT:AD:DP:GQ:PL	1/1:0,4:4:12:135,12,0
NOT_SCAFFOLDED_NGS_utg32281|quiver|pilon	25219	.	G	A	597.77	PASS	AC=1;AF=0.500;AN=2;BaseQRankSum=-2.010;ClippingRankSum=0.670;DP=25;FS=0.000;MLEAC=1;MLEAF=0.500;MQ=39.29;MQRankSum=-0.262;QD=23.91;ReadPosRankSum=0.728;SOR=1.609	GT:AD:DP:GQ:PL	0/1:8,17:25:99:626,0,269
NOT_SCAFFOLDED_NGS_utg32281|quiver|pilon	25280	.	C	A	74.77	PASS	AC=1;AF=0.500;AN=2;BaseQRankSum=-2.107;ClippingRankSum=-1.241;DP=29;FS=0.000;MLEAC=1;MLEAF=0.500;MQ=38.78;MQRankSum=0.375;QD=2.58;ReadPosRankSum=0.144;SOR=0.056	GT:AD:DP:GQ:PL	0/1:24,5:29:99:103,0,913
NOT_SCAFFOLDED_NGS_utg32281|quiver|pilon	25332	.	C	T	1089.77	PASS	AC=1;AF=0.500;AN=2;BaseQRankSum=-0.797;ClippingRankSum=-0.051;DP=44;FS=5.924;MLEAC=1;MLEAF=0.500;MQ=38.56;MQRankSum=0.643;QD=24.77;ReadPosRankSum=0.154;SOR=1.965	GT:AD:DP:GQ:PL	0/1:13,31:44:99:1118,0,394
NOT_SCAFFOLDED_NGS_utg32281|quiver|pilon	28628	.	T	G	189.90	PASS	AC=2;AF=1.00;AN=2;DP=5;FS=0.000;MLEAC=2;MLEAF=1.00;MQ=40.00;QD=33.82;SOR=3.611	GT:AD:DP:GQ:PL	1/1:0,5:5:15:218,15,0
NOT_SCAFFOLDED_NGS_utg32281|quiver|pilon	28712	.	TG	T	390.73	PASS	AC=2;AF=1.00;AN=2;DP=12;FS=0.000;MLEAC=2;MLEAF=1.00;MQ=45.24;QD=32.56;SOR=3.611	GT:AD:DP:GQ:PL	1/1:0,12:12:36:428,36,0
NOT_SCAFFOLDED_NGS_utg32281|quiver|pilon	28745	.	T	C	826.77	PASS	AC=2;AF=1.00;AN=2;DP=21;FS=0.000;MLEAC=2;MLEAF=1.00;MQ=53.88;QD=30.72;SOR=2.200	GT:AD:DP:GQ:PL	1/1:0,21:21:63:855,63,0
NOT_SCAFFOLDED_NGS_utg32281|quiver|pilon	28933	.	T	TC	448.73	PASS	AC=2;AF=1.00;AN=2;DP=14;FS=0.000;MLEAC=2;MLEAF=1.00;MQ=39.66;QD=32.05;SOR=5.283	GT:AD:DP:GQ:PL	1/1:0,13:13:39:486,39,0
NOT_SCAFFOLDED_NGS_utg18704|quiver|pilon	8796	.	G	C	132.77	PASS	AC=1;AF=0.500;AN=2;BaseQRankSum=-0.685;ClippingRankSum=-0.685;DP=17;FS=0.000;MLEAC=1;MLEAF=0.500;MQ=39.91;MQRankSum=-0.053;QD=7.81;ReadPosRankSum=0.685;SOR=0.693	GT:AD:DP:GQ:PL	0/1:12,5:17:99:161,0,467
NOT_SCAFFOLDED_NGS_utg18704|quiver|pilon	8825	.	C	T	372.77	PASS	AC=1;AF=0.500;AN=2;BaseQRankSum=-1.366;ClippingRankSum=-0.743;DP=30;FS=0.000;MLEAC=1;MLEAF=0.500;MQ=42.76;MQRankSum=-1.319;QD=12.43;ReadPosRankSum=0.168;SOR=0.770	GT:AD:DP:GQ:PL	0/1:18,10:28:99:401,0,702
NOT_SCAFFOLDED_NGS_utg18704|quiver|pilon	8840	.	G	A	369.77	PASS	AC=1;AF=0.500;AN=2;BaseQRankSum=-0.258;ClippingRankSum=1.506;DP=32;FS=3.315;MLEAC=1;MLEAF=0.500;MQ=43.11;MQRankSum=-1.894;QD=11.56;ReadPosRankSum=0.215;SOR=1.347	GT:AD:DP:GQ:PL	0/1:19,11:30:99:398,0,724
NOT_SCAFFOLDED_NGS_utg18704|quiver|pilon	8902	.	A	C	217.77	PASS	AC=1;AF=0.500;AN=2;BaseQRankSum=-0.076;ClippingRankSum=-0.687;DP=29;FS=1.744;MLEAC=1;MLEAF=0.500;MQ=45.55;MQRankSum=-2.263;QD=7.51;ReadPosRankSum=1.043;SOR=1.284	GT:AD:DP:GQ:PL	0/1:20,8:28:99:246,0,823
NOT_SCAFFOLDED_NGS_utg18704|quiver|pilon	8912	.	A	T	163.77	PASS	AC=1;AF=0.500;AN=2;BaseQRankSum=2.488;ClippingRankSum=-0.995;DP=24;FS=8.846;MLEAC=1;MLEAF=0.500;MQ=46.70;MQRankSum=-2.843;QD=6.82;ReadPosRankSum=2.985;SOR=3.056	GT:AD:DP:GQ:PL	0/1:19,5:24:99:192,0,764
NOT_SCAFFOLDED_NGS_utg18704|quiver|pilon	9167	.	G	A	96.77	PASS	AC=1;AF=0.500;AN=2;BaseQRankSum=0.564;ClippingRankSum=0.671;DP=31;FS=13.169;MLEAC=1;MLEAF=0.500;MQ=40.70;MQRankSum=-0.779;QD=3.12;ReadPosRankSum=0.510;SOR=3.604	GT:AD:DP:GQ:PL	0/1:26,5:31:99:125,0,1000
NOT_SCAFFOLDED_NGS_utg6476|quiver|pilon	415	.	G	A	599.77	PASS	AC=2;AF=1.00;AN=2;DP=14;FS=0.000;MLEAC=2;MLEAF=1.00;MQ=41.68;QD=29.51;SOR=5.421	GT:AD:DP:GQ:PL	1/1:0,14:14:42:628,42,0
NOT_SCAFFOLDED_NGS_utg6476|quiver|pilon	425	.	T	A	556.77	PASS	AC=2;AF=1.00;AN=2;DP=13;FS=0.000;MLEAC=2;MLEAF=1.00;MQ=39.92;QD=27.13;SOR=5.283	GT:AD:DP:GQ:PL	1/1:0,13:13:39:585,39,0
NOT_SCAFFOLDED_NGS_utg6476|quiver|pilon	1135	.	C	T	60.74	LowCoverage	AC=2;AF=1.00;AN=2;DP=2;FS=0.000;MLEAC=2;MLEAF=1.00;MQ=39.50;QD=30.37;SOR=2.303	GT:AD:DP:GQ:PL	1/1:0,2:2:6:88,6,0
NOT_SCAFFOLDED_NGS_utg6476|quiver|pilon	1320	.	A	G	179.90	PASS	AC=2;AF=1.00;AN=2;DP=5;FS=0.000;MLEAC=2;MLEAF=1.00;MQ=40.00;QD=28.31;SOR=3.611	GT:AD:DP:GQ:PL	1/1:0,5:5:15:208,15,0
NOT_SCAFFOLDED_NGS_utg6476|quiver|pilon	2320	.	A	T	140.03	LowCoverage	AC=2;AF=1.00;AN=2;DP=4;FS=0.000;MLEAC=2;MLEAF=1.00;MQ=52.27;QD=32.61;SOR=1.609	GT:AD:DP:GQ:PL	1/1:0,4:4:12:168,12,0
NOT_SCAFFOLDED_NGS_utg6476|quiver|pilon	2395	.	A	G	344.77	PASS	AC=2;AF=1.00;AN=2;DP=13;FS=0.000;MLEAC=2;MLEAF=1.00;MQ=49.66;QD=26.52;SOR=0.836	GT:AD:DP:GQ:PL	1/1:0,13:13:39:373,39,0
NOT_SCAFFOLDED_NGS_utg18691|quiver|pilon	1181	.	T	TG	707.73	SnpCluster	AC=1;AF=0.500;AN=2;BaseQRankSum=1.390;ClippingRankSum=-0.195;DP=53;FS=1.243;MLEAC=1;MLEAF=0.500;MQ=56.66;MQRankSum=-3.527;QD=13.35;ReadPosRankSum=-1.367;SOR=0.941	GT:AD:DP:GQ:PL	0/1:19,26:45:99:745,0,720
NOT_SCAFFOLDED_NGS_utg18691|quiver|pilon	1183	.	G	GA	672.73	SnpCluster	AC=1;AF=0.500;AN=2;BaseQRankSum=0.054;ClippingRankSum=-0.705;DP=52;FS=0.000;MLEAC=1;MLEAF=0.500;MQ=56.60;MQRankSum=3.783;QD=12.94;ReadPosRankSum=1.940;SOR=0.693	GT:AD:DP:GQ:PL	0/1:28,19:47:99:710,0,1108
NOT_SCAFFOLDED_NGS_utg18691|quiver|pilon	1184	.	G	A	681.77	SnpCluster	AC=1;AF=0.500;AN=2;BaseQRankSum=0.042;ClippingRankSum=-0.253;DP=48;FS=0.000;MLEAC=1;MLEAF=0.500;MQ=56.30;MQRankSum=3.774;QD=14.20;ReadPosRankSum=2.235;SOR=0.646	GT:AD:DP:GQ:PL	0/1:29,19:48:99:710,0,1108
NOT_SCAFFOLDED_NGS_utg18691|quiver|pilon	1296	.	C	A	676.77	PASS	AC=1;AF=0.500;AN=2;BaseQRankSum=-0.561;ClippingRankSum=-0.789;DP=51;FS=0.000;MLEAC=1;MLEAF=0.500;MQ=50.65;MQRankSum=-2.881;QD=13.27;ReadPosRankSum=0.865;SOR=0.801	GT:AD:DP:GQ:PL	0/1:29,22:51:99:705,0,980
NOT_SCAFFOLDED_NGS_utg18691|quiver|pilon	1413	.	C	T	763.77	PASS	AC=1;AF=0.500;AN=2;BaseQRankSum=1.894;ClippingRankSum=-0.729;DP=59;FS=11.730;MLEAC=1;MLEAF=0.500;MQ=52.23;MQRankSum=-2.401;QD=12.95;ReadPosRankSum=2.171;SOR=1.863	GT:AD:DP:GQ:PL	0/1:34,25:59:99:792,0,1006
NOT_SCAFFOLDED_NGS_utg18691|quiver|pilon	1562	.	A	T	986.77	PASS	AC=1;AF=0.500;AN=2;BaseQRankSum=0.009;ClippingRankSum=0.528;DP=52;FS=2.481;MLEAC=1;MLEAF=0.500;MQ=59.80;MQRankSum=0.102;QD=18.98;ReadPosRankSum=1.213;SOR=0.346	GT:AD:DP:GQ:PL	0/1:22,30:52:99:1015,0,709
NOT_SCAFFOLDED_NGS_utg18691|quiver|pilon	4453	.	C	CT	121.73	PASS	AC=1;AF=0.500;AN=2;BaseQRankSum=0.133;ClippingRankSum=-0.666;DP=27;FS=0.000;MLEAC=1;MLEAF=0.500;MQ=60.00;MQRankSum=0.311;QD=4.51;ReadPosRankSum=-0.578;SOR=0.765	GT:AD:DP:GQ:PL	0/1:10,8:18:99:159,0,224
NOT_SCAFFOLDED_NGS_utg18691|quiver|pilon	5271	.	CA	C	284.73	PASS	AC=1;AF=0.500;AN=2;BaseQRankSum=0.783;ClippingRankSum=-0.892;DP=41;FS=0.000;MLEAC=1;MLEAF=0.500;MQ=60.00;MQRankSum=0.382;QD=6.94;ReadPosRankSum=1.075;SOR=0.941	GT:AD:DP:GQ:PL	0/1:19,14:33:99:322,0,453
NOT_SCAFFOLDED_NGS_utg18691|quiver|pilon	6826	.	C	T	237.77	PASS	AC=1;AF=0.500;AN=2;BaseQRankSum=-0.374;ClippingRankSum=-0.330;DP=30;FS=0.000;MLEAC=1;MLEAF=0.500;MQ=60.00;MQRankSum=0.286;QD=7.93;ReadPosRankSum=1.166;SOR=0.836	GT:AD:DP:GQ:PL	0/1:20,10:30:99:266,0,699
NOT_SCAFFOLDED_NGS_utg18691|quiver|pilon	6910	.	A	AT	164.73	PASS	AC=1;AF=0.500;AN=2;BaseQRankSum=1.545;ClippingRankSum=-0.212;DP=16;FS=5.332;MLEAC=1;MLEAF=0.500;MQ=59.70;MQRankSum=0.212;QD=10.30;ReadPosRankSum=-0.817;SOR=1.793	GT:AD:DP:GQ:PL	0/1:5,8:13:99:202,0,114
NOT_SCAFFOLDED_NGS_utg18691|quiver|pilon	7614	.	C	A	467.77	PASS	AC=1;AF=0.500;AN=2;BaseQRankSum=1.769;ClippingRankSum=-0.277;DP=34;FS=0.000;MLEAC=1;MLEAF=0.500;MQ=37.30;MQRankSum=1.110;QD=13.76;ReadPosRankSum=0.208;SOR=0.821	GT:AD:DP:GQ:PL	0/1:19,15:34:99:496,0,536
NOT_SCAFFOLDED_NGS_utg18691|quiver|pilon	9424	.	C	G	168.77	PASS	AC=1;AF=0.500;AN=2;BaseQRankSum=1.704;ClippingRankSum=-0.980;DP=34;FS=15.815;MLEAC=1;MLEAF=0.500;MQ=46.25;MQRankSum=0.085;QD=4.96;ReadPosRankSum=-1.448;SOR=4.172	GT:AD:DP:GQ:PL	0/1:27,7:34:99:197,0,902
NOT_SCAFFOLDED_NGS_utg18691|quiver|pilon	9753	.	T	A	51.77	LowQD	AC=1;AF=0.500;AN=2;BaseQRankSum=-0.885;ClippingRankSum=-0.317;DP=45;FS=4.150;MLEAC=1;MLEAF=0.500;MQ=38.77;MQRankSum=-1.953;QD=1.15;ReadPosRankSum=1.085;SOR=1.708	GT:AD:DP:GQ:PL	0/1:39,6:45:80:80,0,1392
NOT_SCAFFOLDED_NGS_utg18691|quiver|pilon	9912	.	G	T	447.77	PASS	AC=1;AF=0.500;AN=2;BaseQRankSum=2.596;ClippingRankSum=-0.073;DP=27;FS=0.000;MLEAC=1;MLEAF=0.500;MQ=54.71;MQRankSum=-0.607;QD=16.58;ReadPosRankSum=0.315;SOR=0.610	GT:AD:DP:GQ:PL	0/1:14,13:27:99:476,0,401
NOT_SCAFFOLDED_NGS_utg18691|quiver|pilon	11513	.	GT	G	79.73	PASS	AC=1;AF=0.500;AN=2;BaseQRankSum=-1.670;ClippingRankSum=-0.271;DP=13;FS=0.000;MLEAC=1;MLEAF=0.500;MQ=41.28;MQRankSum=-1.381;QD=6.13;ReadPosRankSum=0.000;SOR=0.283	GT:AD:DP:GQ:PL	0/1:8,5:13:99:117,0,210
NOT_SCAFFOLDED_NGS_utg18691|quiver|pilon	11582	.	A	T	35.77	LowQual	AC=1;AF=0.500;AN=2;BaseQRankSum=1.660;ClippingRankSum=1.083;DP=15;FS=6.410;MLEAC=1;MLEAF=0.500;MQ=38.89;MQRankSum=-0.794;QD=2.38;ReadPosRankSum=0.217;SOR=2.833	GT:AD:DP:GQ:PL	0/1:12,3:15:64:64,0,415
NOT_SCAFFOLDED_NGS_utg18691|quiver|pilon	25657	.	T	TA	44.14	LowCoverage;LowQual	AC=2;AF=1.00;AN=2;DP=4;FS=0.000;MLEAC=2;MLEAF=1.00;MQ=60.00;QD=11.04;SOR=1.179	GT:AD:DP:GQ:PL	1/1:0,3:3:10:81,10,0
NOT_SCAFFOLDED_NGS_utg18691|quiver|pilon	28752	.	G	GC	109.73	PASS	AC=1;AF=0.500;AN=2;BaseQRankSum=1.067;ClippingRankSum=-0.572;DP=10;FS=3.332;MLEAC=1;MLEAF=0.500;MQ=60.00;MQRankSum=1.589;QD=10.97;ReadPosRankSum=0.572;SOR=2.303	GT:AD:DP:GQ:PL	0/1:2,6:8:33:147,0,33
NOT_SCAFFOLDED_NGS_utg18691|quiver|pilon	32675	.	C	CT	62	PASS	AC=2;AF=1.00;AN=2;DP=9;FS=0.000;MLEAC=2;MLEAF=1.00;MQ=60.00;QD=6.89;SOR=3.258	GT:AD:DP:GQ:PL	1/1:0,4:4:12:99,12,0
NOT_SCAFFOLDED_NGS_utg18691|quiver|pilon	55130	.	TTGCC	T	51.25	PASS	AC=2;AF=1.00;AN=2;DP=5;FS=0.000;MLEAC=2;MLEAF=1.00;MQ=55.01;QD=10.25;SOR=1.179	GT:AD:DP:GQ:PL	1/1:0,3:3:9:88,9,0
NOT_SCAFFOLDED_NGS_utg18691|quiver|pilon	56202	.	G	C	194.77	StrandBias	AC=1;AF=0.500;AN=2;BaseQRankSum=1.540;ClippingRankSum=0.354;DP=94;FS=68.152;MLEAC=1;MLEAF=0.500;MQ=55.36;MQRankSum=1.243;QD=2.07;ReadPosRankSum=-6.453;SOR=1.533	GT:AD:DP:GQ:PL	0/1:52,42:94:99:223,0,1256
NOT_SCAFFOLDED_NGS_utg5553|quiver|pilon	16161	.	T	TTG	568.73	PASS	AC=2;AF=1.00;AN=2;DP=19;FS=0.000;MLEAC=2;MLEAF=1.00;MQ=42.41;QD=29.93;SOR=1.765	GT:AD:DP:GQ:PL	1/1:0,14:14:42:606,42,0
NOT_SCAFFOLDED_NGS_utg5553|quiver|pilon	19822	.	A	G	60.74	LowCoverage	AC=2;AF=1.00;AN=2;DP=2;FS=0.000;MLEAC=2;MLEAF=1.00;MQ=40.00;QD=30.37;SOR=2.303	GT:AD:DP:GQ:PL	1/1:0,2:2:6:88,6,0
NOT_SCAFFOLDED_NGS_utg5553|quiver|pilon	19864	.	A	T	58.74	LowCoverage	AC=2;AF=1.00;AN=2;DP=2;FS=0.000;MLEAC=2;MLEAF=1.00;MQ=40.00;QD=29.37;SOR=2.303	GT:AD:DP:GQ:PL	1/1:0,2:2:6:86,6,0
NOT_SCAFFOLDED_NGS_utg5553|quiver|pilon	19921	.	C	T	58.74	LowCoverage	AC=2;AF=1.00;AN=2;DP=2;FS=0.000;MLEAC=2;MLEAF=1.00;MQ=40.00;QD=29.37;SOR=2.303	GT:AD:DP:GQ:PL	1/1:0,2:2:6:86,6,0
NOT_SCAFFOLDED_NGS_utg5553|quiver|pilon	19975	.	A	T	242.78	PASS	AC=2;AF=1.00;AN=2;DP=10;FS=0.000;MLEAC=2;MLEAF=1.00;MQ=45.12;QD=24.28;SOR=1.402	GT:AD:DP:GQ:PL	1/1:0,9:9:27:271,27,0
NOT_SCAFFOLDED_NGS_utg1522_2|quiver|pilon	46649	.	T	A	60.77	LowQD	AC=1;AF=0.500;AN=2;BaseQRankSum=-1.180;ClippingRankSum=-0.069;DP=91;FS=8.668;MLEAC=1;MLEAF=0.500;MQ=57.54;MQRankSum=-0.181;QD=0.67;ReadPosRankSum=0.531;SOR=2.045	GT:AD:DP:GQ:PL	0/1:67,14:81:89:89,0,3180
NOT_SCAFFOLDED_NGS_utg1522_2|quiver|pilon	46654	.	T	C	51.77	LowQD	AC=1;AF=0.500;AN=2;BaseQRankSum=-1.235;ClippingRankSum=-0.517;DP=99;FS=6.380;MLEAC=1;MLEAF=0.500;MQ=57.97;MQRankSum=-2.187;QD=0.52;ReadPosRankSum=-0.223;SOR=1.659	GT:AD:DP:GQ:PL	0/1:75,13:88:80:80,0,3299
NOT_SCAFFOLDED_NGS_utg1522_2|quiver|pilon	70956	.	C	CA	79	LowCoverage	AC=2;AF=1.00;AN=2;DP=4;FS=0.000;MLEAC=2;MLEAF=1.00;MQ=58.56;QD=19.75;SOR=0.693	GT:AD:DP:GQ:PL	1/1:0,4:4:12:116,12,0
NOT_SCAFFOLDED_NGS_utg4814|quiver|pilon	27790	.	G	A	145.77	PASS	AC=1;AF=0.500;AN=2;BaseQRankSum=0.729;ClippingRankSum=-1.307;DP=9;FS=13.222;MLEAC=1;MLEAF=0.500;MQ=32.04;MQRankSum=1.159;QD=16.20;ReadPosRankSum=0.729;SOR=3.590	GT:AD:DP:GQ:PL	0/1:4,5:9:94:174,0,94
NOT_SCAFFOLDED_NGS_utg2520|quiver|pilon	22076	.	A	G	173.77	PASS	AC=1;AF=0.500;AN=2;BaseQRankSum=0.572;ClippingRankSum=-0.572;DP=8;FS=9.700;MLEAC=1;MLEAF=0.500;MQ=37.07;MQRankSum=1.589;QD=21.72;ReadPosRankSum=0.000;SOR=2.209	GT:AD:DP:GQ:PL	0/1:2,6:8:33:202,0,33
NOT_SCAFFOLDED_NGS_utg32199|quiver|pilon	315	.	G	T	419.77	PASS	AC=2;AF=1.00;AN=2;DP=11;FS=0.000;MLEAC=2;MLEAF=1.00;MQ=48.05;QD=32.47;SOR=0.859	GT:AD:DP:GQ:PL	1/1:0,11:11:33:448,33,0
NOT_SCAFFOLDED_NGS_utg22407|quiver|pilon	8138	.	GCA	G	96.73	PASS	AC=1;AF=0.500;AN=2;BaseQRankSum=0.143;ClippingRankSum=0.143;DP=17;FS=0.000;MLEAC=1;MLEAF=0.500;MQ=60.10;MQRankSum=-0.143;QD=5.69;ReadPosRankSum=-0.825;SOR=1.609	GT:AD:DP:GQ:PL	0/1:6,5:11:99:134,0,164
NOT_SCAFFOLDED_NGS_utg22407|quiver|pilon	17168	.	A	ATG	102.73	PASS	AC=1;AF=0.500;AN=2;BaseQRankSum=-0.365;ClippingRankSum=0.000;DP=29;FS=2.430;MLEAC=1;MLEAF=0.500;MQ=58.43;MQRankSum=1.447;QD=3.54;ReadPosRankSum=0.000;SOR=0.223	GT:AD:DP:GQ:PL	0/1:4,6:10:58:140,0,58
NOT_SCAFFOLDED_NGS_utg22407|quiver|pilon	17442	.	C	CT	67	PASS	AC=2;AF=1.00;AN=2;DP=6;FS=0.000;MLEAC=2;MLEAF=1.00;MQ=60.00;QD=11.17;SOR=1.609	GT:AD:DP:GQ:PL	1/1:0,4:4:12:104,12,0
NOT_SCAFFOLDED_NGS_utg22407|quiver|pilon	40464	.	A	G	65.77	PASS	AC=1;AF=0.500;AN=2;BaseQRankSum=-0.352;ClippingRankSum=-1.357;DP=21;FS=0.000;MLEAC=1;MLEAF=0.500;MQ=41.53;MQRankSum=-2.060;QD=3.13;ReadPosRankSum=1.055;SOR=1.022	GT:AD:DP:GQ:PL	0/1:18,3:21:94:94,0,763
NOT_SCAFFOLDED_NGS_utg22407|quiver|pilon	40474	.	C	A	59.77	PASS	AC=1;AF=0.500;AN=2;BaseQRankSum=-1.987;ClippingRankSum=-0.203;DP=23;FS=0.000;MLEAC=1;MLEAF=0.500;MQ=40.43;MQRankSum=-2.717;QD=2.60;ReadPosRankSum=0.122;SOR=0.330	GT:AD:DP:GQ:PL	0/1:19,4:23:88:88,0,834
NOT_SCAFFOLDED_NGS_utg22407|quiver|pilon	70429	.	GCA	G	272.73	PASS	AC=1;AF=0.500;AN=2;BaseQRankSum=-0.876;ClippingRankSum=-0.306;DP=82;FS=0.000;MLEAC=1;MLEAF=0.500;MQ=59.73;MQRankSum=-0.243;QD=3.33;ReadPosRankSum=0.261;SOR=0.687	GT:AD:DP:GQ:PL	0/1:37,16:53:99:310,0,923
NOT_SCAFFOLDED_NGS_utg22163|quiver|pilon	130	.	A	AG	64.25	LowCoverage	AC=2;AF=1.00;AN=2;DP=4;FS=0.000;MLEAC=2;MLEAF=1.00;MQ=41.23;QD=16.06;SOR=1.179	GT:AD:DP:GQ:PL	1/1:0,3:3:9:101,9,0
NOT_SCAFFOLDED_NGS_utg22163|quiver|pilon	211	.	G	C	107.28	PASS	AC=2;AF=1.00;AN=2;DP=11;FS=0.000;MLEAC=2;MLEAF=1.00;MQ=57.16;QD=9.75;SOR=1.179	GT:AD:DP:GQ:PL	1/1:0,3:3:9:135,9,0
NOT_SCAFFOLDED_NGS_utg22163|quiver|pilon	218	.	G	A	107.28	PASS	AC=2;AF=1.00;AN=2;DP=11;FS=0.000;MLEAC=2;MLEAF=1.00;MQ=57.16;QD=9.75;SOR=1.179	GT:AD:DP:GQ:PL	1/1:0,3:3:9:135,9,0
NOT_SCAFFOLDED_NGS_utg22163|quiver|pilon	240	.	AG	A	82.73	PASS	AC=1;AF=0.500;AN=2;BaseQRankSum=1.231;ClippingRankSum=0.358;DP=11;FS=0.000;MLEAC=1;MLEAF=0.500;MQ=56.95;MQRankSum=1.231;QD=7.52;ReadPosRankSum=0.358;SOR=1.179	GT:AD:DP:GQ:PL	0/1:2,3:5:66:120,0,66
NOT_SCAFFOLDED_NGS_utg22163|quiver|pilon	384	.	T	C	178.78	PASS	AC=1;AF=0.500;AN=2;DP=5;FS=0.000;MLEAC=1;MLEAF=0.500;MQ=37.23;QD=28.37;SOR=3.611	GT:AD:DP:GQ:PL	0/1:0,5:5:24:207,0,24
NOT_SCAFFOLDED_NGS_utg22163|quiver|pilon	407	.	A	G	216.77	PASS	AC=1;AF=0.500;AN=2;BaseQRankSum=0.572;ClippingRankSum=0.000;DP=8;FS=0.000;MLEAC=1;MLEAF=0.500;MQ=36.14;MQRankSum=0.000;QD=27.10;ReadPosRankSum=1.067;SOR=1.863	GT:AD:DP:GQ:PL	0/1:2,6:8:42:245,0,42
NOT_SCAFFOLDED_NGS_utg22163|quiver|pilon	757	.	C	CT	126.87	PASS	AC=2;AF=1.00;AN=2;DP=8;FS=0.000;MLEAC=2;MLEAF=1.00;MQ=33.28;QD=15.86;SOR=3.611	GT:AD:DP:GQ:PL	1/1:0,5:5:15:164,15,0
NOT_SCAFFOLDED_NGS_utg22163|quiver|pilon	765	.	A	AT	187.87	PASS	AC=2;AF=1.00;AN=2;DP=5;FS=0.000;MLEAC=2;MLEAF=1.00;MQ=28.77;QD=34.67;SOR=3.611	GT:AD:DP:GQ:PL	1/1:0,5:5:15:225,15,0
NOT_SCAFFOLDED_NGS_utg22163|quiver|pilon	769	.	T	C	196.90	PASS	AC=2;AF=1.00;AN=2;DP=5;FS=0.000;MLEAC=2;MLEAF=1.00;MQ=28.77;QD=29.46;SOR=3.611	GT:AD:DP:GQ:PL	1/1:0,5:5:15:225,15,0
NOT_SCAFFOLDED_NGS_utg7121|quiver|pilon	13437	.	CTGTG	C	52.73	PASS	AC=1;AF=0.500;AN=2;BaseQRankSum=-2.262;ClippingRankSum=0.000;DP=15;FS=0.000;MLEAC=1;MLEAF=0.500;MQ=46.29;MQRankSum=-0.566;QD=3.52;ReadPosRankSum=0.715;SOR=1.179	GT:AD:DP:GQ:PL	0/1:10,3:13:90:90,0,305
NOT_SCAFFOLDED_NGS_utg7121|quiver|pilon	56996	.	TTAGA	T	300.74	PASS	AC=2;AF=1.00;AN=2;DP=22;FS=0.000;MLEAC=2;MLEAF=1.00;MQ=62.41;QD=13.67;SOR=0.892	GT:AD:DP:GQ:PL	1/1:0,9:9:28:338,28,0
NOT_SCAFFOLDED_NGS_utg7121|quiver|pilon	106640	.	G	A	80.77	PASS	AC=1;AF=0.500;AN=2;BaseQRankSum=-2.201;ClippingRankSum=0.328;DP=18;FS=42.687;MLEAC=1;MLEAF=0.500;MQ=60.00;MQRankSum=-0.047;QD=4.49;ReadPosRankSum=-2.482;SOR=3.892	GT:AD:DP:GQ:PL	0/1:12,6:18:99:109,0,373
NOT_SCAFFOLDED_NGS_utg27739|quiver|pilon	3727	.	G	GT	104.74	PASS	AC=1;AF=0.500;AN=2;BaseQRankSum=1.666;ClippingRankSum=1.179;DP=10;FS=0.000;MLEAC=1;MLEAF=0.500;MQ=48.37;MQRankSum=1.179;QD=10.47;ReadPosRankSum=0.762;SOR=1.609	GT:AD:DP:GQ:PL	0/1:2,7:9:26:142,0,26
NOT_SCAFFOLDED_NGS_utg29532|quiver|pilon	8554	.	T	C	175.77	PASS	AC=1;AF=0.500;AN=2;BaseQRankSum=-0.708;ClippingRankSum=-0.085;DP=26;FS=0.000;MLEAC=1;MLEAF=0.500;MQ=50.62;MQRankSum=-2.916;QD=6.76;ReadPosRankSum=0.991;SOR=0.719	GT:AD:DP:GQ:PL	0/1:16,9:25:99:204,0,496
NOT_SCAFFOLDED_NGS_utg29532|quiver|pilon	9854	.	G	C	104.77	PASS	AC=1;AF=0.500;AN=2;BaseQRankSum=1.034;ClippingRankSum=-0.278;DP=11;FS=0.000;MLEAC=1;MLEAF=0.500;MQ=49.33;MQRankSum=-0.278;QD=9.52;ReadPosRankSum=0.896;SOR=0.495	GT:AD:DP:GQ:PL	0/1:7,4:11:99:133,0,233
NOT_SCAFFOLDED_NGS_utg29532|quiver|pilon	26378	.	T	G	223.77	PASS	AC=1;AF=0.500;AN=2;BaseQRankSum=-0.858;ClippingRankSum=-0.560;DP=21;FS=5.528;MLEAC=1;MLEAF=0.500;MQ=39.97;MQRankSum=-1.231;QD=10.66;ReadPosRankSum=3.320;SOR=0.080	GT:AD:DP:GQ:PL	0/1:14,7:21:99:252,0,809
NOT_SCAFFOLDED_NGS_utg29532|quiver|pilon	26386	.	G	A	223.77	PASS	AC=1;AF=0.500;AN=2;BaseQRankSum=-0.037;ClippingRankSum=-1.604;DP=21;FS=5.528;MLEAC=1;MLEAF=0.500;MQ=39.97;MQRankSum=-0.485;QD=10.66;ReadPosRankSum=1.455;SOR=0.080	GT:AD:DP:GQ:PL	0/1:14,7:21:99:252,0,809
NOT_SCAFFOLDED_NGS_utg29532|quiver|pilon	26548	.	C	T	52.77	LowCoverage	AC=1;AF=0.500;AN=2;BaseQRankSum=-0.736;ClippingRankSum=-0.736;DP=3;FS=0.000;MLEAC=1;MLEAF=0.500;MQ=47.61;MQRankSum=0.736;QD=17.59;ReadPosRankSum=0.736;SOR=1.179	GT:AD:DP:GQ:PL	0/1:1,2:3:79:81,0,79
NOT_SCAFFOLDED_NGS_utg29532|quiver|pilon	26557	.	T	A	52.77	LowCoverage	AC=1;AF=0.500;AN=2;BaseQRankSum=0.736;ClippingRankSum=0.736;DP=3;FS=0.000;MLEAC=1;MLEAF=0.500;MQ=47.61;MQRankSum=0.736;QD=17.59;ReadPosRankSum=0.736;SOR=1.179	GT:AD:DP:GQ:PL	0/1:1,2:3:79:81,0,79
NOT_SCAFFOLDED_NGS_utg29532|quiver|pilon	28342	.	T	TC	461.73	PASS	AC=2;AF=1.00;AN=2;DP=14;FS=0.000;MLEAC=2;MLEAF=1.00;MQ=38.85;QD=32.98;SOR=5.421	GT:AD:DP:GQ:PL	1/1:0,14:14:42:499,42,0
NOT_SCAFFOLDED_NGS_utg29532|quiver|pilon	28453	.	G	A	585.77	PASS	AC=1;AF=0.500;AN=2;BaseQRankSum=-0.441;ClippingRankSum=-0.180;DP=75;FS=7.050;MLEAC=1;MLEAF=0.500;MQ=51.92;MQRankSum=0.603;QD=7.81;ReadPosRankSum=2.021;SOR=1.594	GT:AD:DP:GQ:PL	0/1:49,22:71:99:614,0,1549
NOT_SCAFFOLDED_NGS_utg8333|quiver|pilon	26123	.	T	TG	107.87	PASS	AC=2;AF=1.00;AN=2;DP=5;FS=0.000;MLEAC=2;MLEAF=1.00;MQ=48.99;QD=21.57;SOR=3.611	GT:AD:DP:GQ:PL	1/1:0,5:5:15:145,15,0
NOT_SCAFFOLDED_NGS_utg8333|quiver|pilon	60283	.	A	AT	58.25	LowCoverage	AC=2;AF=1.00;AN=2;DP=3;FS=0.000;MLEAC=2;MLEAF=1.00;MQ=60.00;QD=19.42;SOR=1.179	GT:AD:DP:GQ:PL	1/1:0,3:3:9:95,9,0
NOT_SCAFFOLDED_NGS_utg24391|quiver|pilon	9237	.	GGGTTACTGTTAGGGTTAGTTAGGGTTAGGGTTACGGCTAGGGTTAGGGTTAGAGTTAGGGTA	G	539.73	PASS	AC=1;AF=0.500;AN=2;BaseQRankSum=-1.242;ClippingRankSum=-0.679;DP=127;FS=18.711;MLEAC=1;MLEAF=0.500;MQ=55.50;MQRankSum=-1.540;QD=4.25;ReadPosRankSum=1.805;SOR=0.010	GT:AD:DP:GQ:PL	0/1:19,16:35:99:577,0,645
NOT_SCAFFOLDED_NGS_utg24391|quiver|pilon	13276	.	G	A	628.77	PASS	AC=1;AF=0.500;AN=2;BaseQRankSum=-0.431;ClippingRankSum=0.227;DP=61;FS=5.329;MLEAC=1;MLEAF=0.500;MQ=59.36;MQRankSum=0.870;QD=10.31;ReadPosRankSum=2.422;SOR=1.303	GT:AD:DP:GQ:PL	0/1:37,22:59:99:657,0,1232
NOT_SCAFFOLDED_NGS_utg24391|quiver|pilon	13390	.	C	CTG	459.73	PASS	AC=1;AF=0.500;AN=2;BaseQRankSum=0.804;ClippingRankSum=0.624;DP=80;FS=6.125;MLEAC=1;MLEAF=0.500;MQ=59.95;MQRankSum=0.582;QD=5.75;ReadPosRankSum=1.969;SOR=0.921	GT:AD:DP:GQ:PL	0/1:57,15:72:99:497,0,3364
NOT_SCAFFOLDED_NGS_utg24391|quiver|pilon	13398	.	G	C	423.77	PASS	AC=1;AF=0.500;AN=2;BaseQRankSum=2.345;ClippingRankSum=1.049;DP=71;FS=2.527;MLEAC=1;MLEAF=0.500;MQ=59.95;MQRankSum=-0.472;QD=5.97;ReadPosRankSum=2.388;SOR=0.568	GT:AD:DP:GQ:PL	0/1:56,15:71:99:452,0,3540
NOT_SCAFFOLDED_NGS_utg24391|quiver|pilon	13405	.	A	G	452.77	PASS	AC=1;AF=0.500;AN=2;BaseQRankSum=4.690;ClippingRankSum=1.287;DP=79;FS=2.423;MLEAC=1;MLEAF=0.500;MQ=59.95;MQRankSum=-0.421;QD=5.73;ReadPosRankSum=2.421;SOR=0.368	GT:AD:DP:GQ:PL	0/1:63,16:79:99:481,0,3683
NOT_SCAFFOLDED_NGS_utg24391|quiver|pilon	13449	.	A	G	865.77	PASS	AC=1;AF=0.500;AN=2;BaseQRankSum=0.507;ClippingRankSum=-2.378;DP=109;FS=6.688;MLEAC=1;MLEAF=0.500;MQ=59.93;MQRankSum=0.128;QD=7.94;ReadPosRankSum=-1.017;SOR=0.950	GT:AD:DP:GQ:PL	0/1:75,34:109:99:894,0,2375
NOT_SCAFFOLDED_NGS_utg24391|quiver|pilon	13527	.	GGGACAGACAGGCAGAGACAGAGAC	G	450.73	PASS	AC=1;AF=0.500;AN=2;BaseQRankSum=0.836;ClippingRankSum=-0.631;DP=102;FS=20.368;MLEAC=1;MLEAF=0.500;MQ=60.00;MQRankSum=-0.198;QD=4.42;ReadPosRankSum=4.228;SOR=1.439	GT:AD:DP:GQ:PL	0/1:64,16:80:99:488,0,12165
NOT_SCAFFOLDED_NGS_utg24391|quiver|pilon	13769	.	C	CGGG	369.73	SnpCluster	AC=1;AF=0.500;AN=2;BaseQRankSum=0.928;ClippingRankSum=0.951;DP=105;FS=1.113;MLEAC=1;MLEAF=0.500;MQ=59.54;MQRankSum=0.259;QD=3.52;ReadPosRankSum=2.692;SOR=0.502	GT:AD:DP:GQ:PL	0/1:70,15:85:99:407,0,3026
NOT_SCAFFOLDED_NGS_utg24391|quiver|pilon	13770	.	A	T	375.77	SnpCluster	AC=1;AF=0.500;AN=2;BaseQRankSum=-0.242;ClippingRankSum=0.534;DP=87;FS=1.100;MLEAC=1;MLEAF=0.500;MQ=59.44;MQRankSum=-0.489;QD=4.32;ReadPosRankSum=2.916;SOR=0.515	GT:AD:DP:GQ:PL	0/1:72,15:87:99:404,0,3068
NOT_SCAFFOLDED_NGS_utg24391|quiver|pilon	13773	.	C	G	381.77	SnpCluster	AC=1;AF=0.500;AN=2;BaseQRankSum=1.205;ClippingRankSum=-0.386;DP=85;FS=1.113;MLEAC=1;MLEAF=0.500;MQ=59.43;MQRankSum=-1.631;QD=4.49;ReadPosRankSum=2.496;SOR=0.502	GT:AD:DP:GQ:PL	0/1:70,15:85:99:410,0,2992
NOT_SCAFFOLDED_NGS_utg24391|quiver|pilon	13777	.	C	G	390.77	SnpCluster	AC=1;AF=0.500;AN=2;BaseQRankSum=1.381;ClippingRankSum=0.456;DP=79;FS=1.152;MLEAC=1;MLEAF=0.500;MQ=59.39;MQRankSum=-1.256;QD=4.95;ReadPosRankSum=2.256;SOR=0.460	GT:AD:DP:GQ:PL	0/1:64,15:79:99:419,0,2893
NOT_SCAFFOLDED_NGS_utg24391|quiver|pilon	13778	.	C	A	390.77	SnpCluster	AC=1;AF=0.500;AN=2;BaseQRankSum=0.269;ClippingRankSum=0.931;DP=79;FS=1.152;MLEAC=1;MLEAF=0.500;MQ=59.39;MQRankSum=-2.219;QD=4.95;ReadPosRankSum=2.131;SOR=0.460	GT:AD:DP:GQ:PL	0/1:64,15:79:99:419,0,2893
NOT_SCAFFOLDED_NGS_utg24391|quiver|pilon	13780	.	G	A	402.77	SnpCluster	AC=1;AF=0.500;AN=2;BaseQRankSum=0.135;ClippingRankSum=0.624;DP=77;FS=1.164;MLEAC=1;MLEAF=0.500;MQ=59.37;MQRankSum=-2.232;QD=5.23;ReadPosRankSum=1.923;SOR=0.445	GT:AD:DP:GQ:PL	0/1:62,15:77:99:431,0,2726
NOT_SCAFFOLDED_NGS_utg24391|quiver|pilon	13782	.	T	A	414.77	SnpCluster	AC=1;AF=0.500;AN=2;BaseQRankSum=0.497;ClippingRankSum=-0.161;DP=73;FS=2.777;MLEAC=1;MLEAF=0.500;MQ=59.34;MQRankSum=-2.123;QD=5.68;ReadPosRankSum=2.039;SOR=0.291	GT:AD:DP:GQ:PL	0/1:59,14:73:99:443,0,2559
NOT_SCAFFOLDED_NGS_utg24391|quiver|pilon	13812	.	CAG	C	732.73	PASS	AC=1;AF=0.500;AN=2;BaseQRankSum=-0.174;ClippingRankSum=0.631;DP=79;FS=0.000;MLEAC=1;MLEAF=0.500;MQ=59.45;MQRankSum=0.054;QD=9.28;ReadPosRankSum=0.801;SOR=0.668	GT:AD:DP:GQ:PL	0/1:51,22:73:99:770,0,2064
NOT_SCAFFOLDED_NGS_utg24391|quiver|pilon	13849	.	T	C	334.77	PASS	AC=1;AF=0.500;AN=2;BaseQRankSum=-0.064;ClippingRankSum=0.100;DP=58;FS=5.120;MLEAC=1;MLEAF=0.500;MQ=59.77;MQRankSum=-0.572;QD=5.77;ReadPosRankSum=0.136;SOR=1.686	GT:AD:DP:GQ:PL	0/1:44,14:58:99:363,0,1465
NOT_SCAFFOLDED_NGS_utg24391|quiver|pilon	13903	.	A	C	346.77	PASS	AC=1;AF=0.500;AN=2;BaseQRankSum=1.463;ClippingRankSum=-0.465;DP=48;FS=1.217;MLEAC=1;MLEAF=0.500;MQ=60.00;MQRankSum=-0.147;QD=7.22;ReadPosRankSum=1.077;SOR=0.976	GT:AD:DP:GQ:PL	0/1:34,14:48:99:375,0,1010
NOT_SCAFFOLDED_NGS_utg24391|quiver|pilon	13938	.	T	G	483.77	PASS	AC=1;AF=0.500;AN=2;BaseQRankSum=0.681;ClippingRankSum=-0.062;DP=55;FS=7.883;MLEAC=1;MLEAF=0.500;MQ=60.00;MQRankSum=0.540;QD=8.80;ReadPosRankSum=0.080;SOR=1.571	GT:AD:DP:GQ:PL	0/1:36,19:55:99:512,0,1019
NOT_SCAFFOLDED_NGS_utg24391|quiver|pilon	13974	.	T	C	409.77	PASS	AC=1;AF=0.500;AN=2;BaseQRankSum=-0.198;ClippingRankSum=0.967;DP=50;FS=6.416;MLEAC=1;MLEAF=0.500;MQ=60.00;MQRankSum=-0.738;QD=8.20;ReadPosRankSum=-0.052;SOR=1.673	GT:AD:DP:GQ:PL	0/1:34,16:50:99:438,0,1034
NOT_SCAFFOLDED_NGS_utg24391|quiver|pilon	14078	.	G	GGGA	647.73	PASS	AC=1;AF=0.500;AN=2;BaseQRankSum=-0.662;ClippingRankSum=-1.620;DP=41;FS=2.795;MLEAC=1;MLEAF=0.500;MQ=59.98;MQRankSum=-1.225;QD=15.80;ReadPosRankSum=0.042;SOR=0.354	GT:AD:DP:GQ:PL	0/1:21,18:39:99:685,0,937
NOT_SCAFFOLDED_NGS_utg24391|quiver|pilon	14364	.	G	A	750.77	PASS	AC=1;AF=0.500;AN=2;BaseQRankSum=-3.137;ClippingRankSum=0.444;DP=47;FS=31.111;MLEAC=1;MLEAF=0.500;MQ=60.00;MQRankSum=-1.046;QD=15.97;ReadPosRankSum=1.584;SOR=1.395	GT:AD:DP:GQ:PL	0/1:17,19:36:99:779,0,1323
NOT_SCAFFOLDED_NGS_utg24391|quiver|pilon	14369	.	C	T	747.77	PASS	AC=1;AF=0.500;AN=2;BaseQRankSum=-2.938;ClippingRankSum=0.482;DP=51;FS=35.139;MLEAC=1;MLEAF=0.500;MQ=60.00;MQRankSum=0.979;QD=14.66;ReadPosRankSum=-0.336;SOR=1.531	GT:AD:DP:GQ:PL	0/1:18,20:38:99:776,0,1363
NOT_SCAFFOLDED_NGS_utg24391|quiver|pilon	14586	.	C	A	727.77	PASS	AC=1;AF=0.500;AN=2;BaseQRankSum=-1.546;ClippingRankSum=-0.559;DP=65;FS=0.000;MLEAC=1;MLEAF=0.500;MQ=59.75;MQRankSum=-0.472;QD=11.20;ReadPosRankSum=1.082;SOR=0.794	GT:AD:DP:GQ:PL	0/1:34,27:61:99:756,0,1025
NOT_SCAFFOLDED_NGS_utg24391|quiver|pilon	14647	.	G	T	819.77	PASS	AC=1;AF=0.500;AN=2;BaseQRankSum=-1.272;ClippingRankSum=1.139;DP=61;FS=0.000;MLEAC=1;MLEAF=0.500;MQ=60.00;MQRankSum=0.459;QD=13.44;ReadPosRankSum=1.893;SOR=0.582	GT:AD:DP:GQ:PL	0/1:31,29:60:99:848,0,948
NOT_SCAFFOLDED_NGS_utg24391|quiver|pilon	14784	.	C	T	388.77	PASS	AC=1;AF=0.500;AN=2;BaseQRankSum=1.233;ClippingRankSum=-1.233;DP=39;FS=5.407;MLEAC=1;MLEAF=0.500;MQ=59.58;MQRankSum=-0.640;QD=9.97;ReadPosRankSum=0.952;SOR=1.802	GT:AD:DP:GQ:PL	0/1:28,11:39:99:417,0,1886
NOT_SCAFFOLDED_NGS_utg24391|quiver|pilon	14796	.	C	G	423.77	PASS	AC=1;AF=0.500;AN=2;BaseQRankSum=1.150;ClippingRankSum=1.203;DP=43;FS=0.000;MLEAC=1;MLEAF=0.500;MQ=58.78;MQRankSum=-0.701;QD=9.86;ReadPosRankSum=0.013;SOR=0.702	GT:AD:DP:GQ:PL	0/1:30,13:43:99:452,0,1929
NOT_SCAFFOLDED_NGS_utg24391|quiver|pilon	14947	.	C	T	291.77	PASS	AC=1;AF=0.500;AN=2;BaseQRankSum=0.275;ClippingRankSum=-0.232;DP=31;FS=9.731;MLEAC=1;MLEAF=0.500;MQ=60.00;MQRankSum=-0.232;QD=9.41;ReadPosRankSum=-0.190;SOR=2.760	GT:AD:DP:GQ:PL	0/1:21,10:31:99:320,0,732
NOT_SCAFFOLDED_NGS_utg24391|quiver|pilon	15014	.	C	T	281.77	PASS	AC=1;AF=0.500;AN=2;BaseQRankSum=-0.074;ClippingRankSum=0.567;DP=27;FS=1.527;MLEAC=1;MLEAF=0.500;MQ=60.00;MQRankSum=-0.074;QD=10.44;ReadPosRankSum=0.370;SOR=0.694	GT:AD:DP:GQ:PL	0/1:16,11:27:99:310,0,509
NOT_SCAFFOLDED_NGS_utg24391|quiver|pilon	15132	.	A	G	220.77	PASS	AC=1;AF=0.500;AN=2;BaseQRankSum=2.781;ClippingRankSum=0.830;DP=17;FS=0.000;MLEAC=1;MLEAF=0.500;MQ=60.00;MQRankSum=0.927;QD=12.99;ReadPosRankSum=0.049;SOR=0.859	GT:AD:DP:GQ:PL	0/1:10,7:17:99:249,0,247
NOT_SCAFFOLDED_NGS_utg24391|quiver|pilon	15247	.	G	A	113.77	PASS	AC=1;AF=0.500;AN=2;BaseQRankSum=0.248;ClippingRankSum=0.248;DP=9;FS=0.000;MLEAC=1;MLEAF=0.500;MQ=60.00;MQRankSum=0.573;QD=12.64;ReadPosRankSum=-1.001;SOR=0.593	GT:AD:DP:GQ:PL	0/1:6,3:9:99:142,0,237
NOT_SCAFFOLDED_NGS_utg24391|quiver|pilon	15256	.	GTTT	G	98.73	PASS	AC=1;AF=0.500;AN=2;BaseQRankSum=0.929;ClippingRankSum=-1.468;DP=12;FS=0.000;MLEAC=1;MLEAF=0.500;MQ=60.00;MQRankSum=1.239;QD=8.23;ReadPosRankSum=-0.729;SOR=0.693	GT:AD:DP:GQ:PL	0/1:8,4:12:99:136,0,317
NOT_SCAFFOLDED_NGS_utg24391|quiver|pilon	15290	.	A	G	162.77	PASS	AC=1;AF=0.500;AN=2;BaseQRankSum=0.112;ClippingRankSum=1.007;DP=21;FS=0.000;MLEAC=1;MLEAF=0.500;MQ=57.82;MQRankSum=-0.037;QD=7.75;ReadPosRankSum=1.604;SOR=0.446	GT:AD:DP:GQ:PL	0/1:14,7:21:99:191,0,410
NOT_SCAFFOLDED_NGS_utg24391|quiver|pilon	15336	.	ATTTT	A	625.73	PASS	AC=1;AF=0.500;AN=2;BaseQRankSum=-1.286;ClippingRankSum=-0.280;DP=23;FS=0.000;MLEAC=1;MLEAF=0.500;MQ=59.01;MQRankSum=0.391;QD=27.21;ReadPosRankSum=0.632;SOR=1.022	GT:AD:DP:GQ:PL	0/1:3,16:19:53:663,0,53
NOT_SCAFFOLDED_NGS_utg24391|quiver|pilon	16839	.	A	T	552.77	PASS	AC=1;AF=0.500;AN=2;BaseQRankSum=1.919;ClippingRankSum=-0.205;DP=51;FS=5.839;MLEAC=1;MLEAF=0.500;MQ=60.00;MQRankSum=1.549;QD=10.84;ReadPosRankSum=0.555;SOR=0.819	GT:AD:DP:GQ:PL	0/1:32,19:51:99:581,0,1025
NOT_SCAFFOLDED_NGS_utg24391|quiver|pilon	17661	.	A	G	571.77	PASS	AC=1;AF=0.500;AN=2;BaseQRankSum=4.159;ClippingRankSum=-0.109;DP=40;FS=1.505;MLEAC=1;MLEAF=0.500;MQ=60.00;MQRankSum=-0.164;QD=14.29;ReadPosRankSum=-1.176;SOR=1.140	GT:AD:DP:GQ:PL	0/1:23,17:40:99:600,0,653
NOT_SCAFFOLDED_NGS_utg24391|quiver|pilon	17702	.	A	G	461.77	PASS	AC=1;AF=0.500;AN=2;BaseQRankSum=-3.417;ClippingRankSum=-0.235;DP=33;FS=0.000;MLEAC=1;MLEAF=0.500;MQ=60.00;MQRankSum=-0.090;QD=13.99;ReadPosRankSum=1.573;SOR=0.495	GT:AD:DP:GQ:PL	0/1:18,15:33:99:490,0,681
NOT_SCAFFOLDED_NGS_utg24391|quiver|pilon	17949	.	G	A	1685.77	PASS	AC=1;AF=0.500;AN=2;BaseQRankSum=-0.297;ClippingRankSum=0.494;DP=127;FS=0.671;MLEAC=1;MLEAF=0.500;MQ=60.00;MQRankSum=0.232;QD=13.27;ReadPosRankSum=0.637;SOR=0.801	GT:AD:DP:GQ:PL	0/1:73,53:126:99:1714,0,2378
NOT_SCAFFOLDED_NGS_utg24391|quiver|pilon	18217	.	C	A	754.77	PASS	AC=1;AF=0.500;AN=2;BaseQRankSum=-0.229;ClippingRankSum=-0.637;DP=70;FS=1.111;MLEAC=1;MLEAF=0.500;MQ=47.91;MQRankSum=1.120;QD=10.78;ReadPosRankSum=1.083;SOR=0.446	GT:AD:DP:GQ:PL	0/1:46,24:70:99:783,0,1701
NOT_SCAFFOLDED_NGS_utg24391|quiver|pilon	19211	.	T	G	904.77	PASS	AC=2;AF=1.00;AN=2;DP=22;FS=0.000;MLEAC=2;MLEAF=1.00;MQ=40.00;QD=30.01;SOR=6.273	GT:AD:DP:GQ:PL	1/1:0,22:22:66:933,66,0
NOT_SCAFFOLDED_NGS_utg24391|quiver|pilon	19222	.	G	A	1022.77	PASS	AC=2;AF=1.00;AN=2;DP=25;FS=0.000;MLEAC=2;MLEAF=1.00;MQ=40.00;QD=31.33;SOR=6.518	GT:AD:DP:GQ:PL	1/1:0,25:25:75:1051,75,0
NOT_SCAFFOLDED_NGS_utg24391|quiver|pilon	20212	.	C	T	85.28	LowCoverage	AC=2;AF=1.00;AN=2;DP=3;FS=0.000;MLEAC=2;MLEAF=1.00;MQ=35.71;QD=28.43;SOR=2.833	GT:AD:DP:GQ:PL	1/1:0,3:3:9:113,9,0
NOT_SCAFFOLDED_NGS_utg24391|quiver|pilon	24212	.	A	AT	353.73	PASS	AC=2;AF=1.00;AN=2;DP=12;FS=0.000;MLEAC=2;MLEAF=1.00;MQ=41.57;QD=29.48;SOR=1.022	GT:AD:DP:GQ:PL	1/1:0,12:12:36:391,36,0
NOT_SCAFFOLDED_NGS_utg24391|quiver|pilon	28566	.	T	TG	176.80	PASS	AC=2;AF=1.00;AN=2;DP=7;FS=0.000;MLEAC=2;MLEAF=1.00;MQ=39.08;QD=25.26;SOR=2.303	GT:AD:DP:GQ:PL	1/1:0,6:6:18:214,18,0
NOT_SCAFFOLDED_NGS_utg24391|quiver|pilon	28634	.	C	A	85.28	LowCoverage	AC=2;AF=1.00;AN=2;DP=3;FS=0.000;MLEAC=2;MLEAF=1.00;MQ=34.02;QD=28.43;SOR=2.833	GT:AD:DP:GQ:PL	1/1:0,3:3:9:113,9,0
NOT_SCAFFOLDED_NGS_utg1219|quiver|pilon	17054	.	C	T	52.77	PASS	AC=1;AF=0.500;AN=2;BaseQRankSum=-0.111;ClippingRankSum=0.185;DP=25;FS=17.799;MLEAC=1;MLEAF=0.500;MQ=38.53;MQRankSum=-0.556;QD=2.11;ReadPosRankSum=1.594;SOR=3.227	GT:AD:DP:GQ:PL	0/1:21,4:25:81:81,0,777
NOT_SCAFFOLDED_NGS_utg1219|quiver|pilon	17104	.	T	A	61.77	PASS	AC=1;AF=0.500;AN=2;BaseQRankSum=0.350;ClippingRankSum=-0.850;DP=19;FS=0.000;MLEAC=1;MLEAF=0.500;MQ=38.22;MQRankSum=-0.750;QD=3.25;ReadPosRankSum=-1.250;SOR=1.214	GT:AD:DP:GQ:PL	0/1:15,4:19:90:90,0,555
NOT_SCAFFOLDED_NGS_utg1219|quiver|pilon	17125	.	C	T	88.77	PASS	AC=1;AF=0.500;AN=2;BaseQRankSum=0.289;ClippingRankSum=-1.134;DP=12;FS=2.881;MLEAC=1;MLEAF=0.500;MQ=37.40;MQRankSum=-0.289;QD=7.40;ReadPosRankSum=2.359;SOR=1.721	GT:AD:DP:GQ:PL	0/1:8,4:12:99:117,0,277
NOT_SCAFFOLDED_NGS_utg1219|quiver|pilon	19950	.	T	TC	55.25	LowCoverage	AC=2;AF=1.00;AN=2;DP=3;FS=0.000;MLEAC=2;MLEAF=1.00;MQ=60.00;QD=18.42;SOR=2.833	GT:AD:DP:GQ:PL	1/1:0,3:3:9:92,9,0
NOT_SCAFFOLDED_NGS_utg1760|quiver|pilon	6849	.	A	AG	99.87	PASS	AC=2;AF=1.00;AN=2;DP=8;FS=0.000;MLEAC=2;MLEAF=1.00;MQ=60.00;QD=12.48;SOR=1.022	GT:AD:DP:GQ:PL	1/1:0,5:5:15:137,15,0
NOT_SCAFFOLDED_NGS_utg1760|quiver|pilon	11663	.	C	CCT	91.73	PASS	AC=1;AF=0.500;AN=2;BaseQRankSum=0.633;ClippingRankSum=0.633;DP=15;FS=0.000;MLEAC=1;MLEAF=0.500;MQ=60.44;MQRankSum=1.447;QD=6.12;ReadPosRankSum=0.365;SOR=1.329	GT:AD:DP:GQ:PL	0/1:4,6:10:58:129,0,58
NOT_SCAFFOLDED_NGS_utg1760|quiver|pilon	20909	.	A	AT	233.80	PASS	AC=1;AF=0.500;AN=2;BaseQRankSum=-1.086;ClippingRankSum=0.296;DP=15;FS=0.000;MLEAC=1;MLEAF=0.500;MQ=60.00;MQRankSum=-2.270;QD=15.59;ReadPosRankSum=1.480;SOR=0.804	GT:AD:DP:GQ:PL	0/1:2,11:13:18:271,0,18
NOT_SCAFFOLDED_NGS_utg1760|quiver|pilon	23386	.	C	T	97.77	PASS	AC=1;AF=0.500;AN=2;BaseQRankSum=-1.246;ClippingRankSum=0.000;DP=16;FS=0.000;MLEAC=1;MLEAF=0.500;MQ=56.28;MQRankSum=-3.172;QD=6.11;ReadPosRankSum=-1.473;SOR=0.921	GT:AD:DP:GQ:PL	0/1:11,5:16:99:126,0,378
NOT_SCAFFOLDED_NGS_utg1760|quiver|pilon	23423	.	T	G	286.77	PASS	AC=1;AF=0.500;AN=2;BaseQRankSum=-2.236;ClippingRankSum=-0.283;DP=23;FS=9.901;MLEAC=1;MLEAF=0.500;MQ=55.73;MQRankSum=-3.118;QD=12.47;ReadPosRankSum=-1.543;SOR=1.185	GT:AD:DP:GQ:PL	0/1:14,9:23:99:315,0,718
NOT_SCAFFOLDED_NGS_utg1760|quiver|pilon	23432	.	G	A	265.77	PASS	AC=1;AF=0.500;AN=2;BaseQRankSum=-2.136;ClippingRankSum=-0.181;DP=21;FS=14.970;MLEAC=1;MLEAF=0.500;MQ=56.19;MQRankSum=-2.281;QD=12.66;ReadPosRankSum=-3.802;SOR=1.719	GT:AD:DP:GQ:PL	0/1:13,8:21:99:294,0,721
NOT_SCAFFOLDED_NGS_utg7541|quiver|pilon	17548	.	C	G	100.77	PASS	AC=1;AF=0.500;AN=2;BaseQRankSum=1.909;ClippingRankSum=0.495;DP=14;FS=11.553;MLEAC=1;MLEAF=0.500;MQ=44.48;MQRankSum=-2.899;QD=7.20;ReadPosRankSum=-0.071;SOR=3.229	GT:AD:DP:GQ:PL	0/1:10,4:14:99:129,0,1078
NOT_SCAFFOLDED_NGS_utg7541|quiver|pilon	17559	.	T	C	94.77	PASS	AC=1;AF=0.500;AN=2;BaseQRankSum=-0.794;ClippingRankSum=-0.938;DP=15;FS=13.570;MLEAC=1;MLEAF=0.500;MQ=43.63;MQRankSum=-1.949;QD=6.32;ReadPosRankSum=1.083;SOR=2.783	GT:AD:DP:GQ:PL	0/1:12,3:15:99:123,0,1150
NOT_SCAFFOLDED_NGS_utg7541|quiver|pilon	17564	.	C	T	55.77	PASS	AC=1;AF=0.500;AN=2;BaseQRankSum=-0.819;ClippingRankSum=-1.449;DP=17;FS=6.864;MLEAC=1;MLEAF=0.500;MQ=42.93;MQRankSum=-2.331;QD=3.28;ReadPosRankSum=0.441;SOR=2.810	GT:AD:DP:GQ:PL	0/1:14,3:17:84:84,0,1155
NOT_SCAFFOLDED_NGS_utg7541|quiver|pilon	17899	.	C	A	67.77	PASS	AC=1;AF=0.500;AN=2;BaseQRankSum=0.979;ClippingRankSum=0.298;DP=22;FS=0.000;MLEAC=1;MLEAF=0.500;MQ=40.61;MQRankSum=-1.490;QD=3.08;ReadPosRankSum=-0.383;SOR=0.223	GT:AD:DP:GQ:PL	0/1:18,4:22:96:96,0,617
NOT_SCAFFOLDED_NGS_utg7541|quiver|pilon	18467	.	A	G	83.77	PASS	AC=1;AF=0.500;AN=2;BaseQRankSum=-0.588;ClippingRankSum=0.785;DP=30;FS=0.000;MLEAC=1;MLEAF=0.500;MQ=43.79;MQRankSum=-2.893;QD=2.79;ReadPosRankSum=-0.098;SOR=1.022	GT:AD:DP:GQ:PL	0/1:23,7:30:99:112,0,706
NOT_SCAFFOLDED_NGS_utg7541|quiver|pilon	18526	.	C	A	96.77	PASS	AC=1;AF=0.500;AN=2;BaseQRankSum=1.802;ClippingRankSum=-2.037;DP=22;FS=0.000;MLEAC=1;MLEAF=0.500;MQ=39.29;MQRankSum=-2.115;QD=4.40;ReadPosRankSum=0.289;SOR=0.473	GT:AD:DP:GQ:PL	0/1:17,5:22:99:125,0,508
NOT_SCAFFOLDED_NGS_utg7541|quiver|pilon	18543	.	C	T	38.77	LowQual	AC=1;AF=0.500;AN=2;BaseQRankSum=-1.268;ClippingRankSum=0.254;DP=13;FS=3.736;MLEAC=1;MLEAF=0.500;MQ=39.09;MQRankSum=-1.606;QD=2.98;ReadPosRankSum=-1.268;SOR=0.086	GT:AD:DP:GQ:PL	0/1:10,3:13:67:67,0,388
NOT_SCAFFOLDED_NGS_utg7541|quiver|pilon	20816	.	A	AT	228.73	PASS	AC=1;AF=0.500;AN=2;BaseQRankSum=1.708;ClippingRankSum=-0.382;DP=11;FS=0.000;MLEAC=1;MLEAF=0.500;MQ=36.96;MQRankSum=-1.377;QD=20.79;ReadPosRankSum=0.715;SOR=0.693	GT:AD:DP:GQ:PL	0/1:3,8:11:79:266,0,79
NOT_SCAFFOLDED_NGS_utg5422|quiver|pilon	119397	.	G	GTCCTTCCT	656.73	PASS	AC=2;AF=1.00;AN=2;DP=46;FS=0.000;MLEAC=2;MLEAF=1.00;MQ=61.14;QD=14.28;SOR=1.244	GT:AD:DP:GQ:PL	1/1:0,16:16:47:694,47,0
NOT_SCAFFOLDED_NGS_utg5422|quiver|pilon	121204	.	T	G	59.77	PASS	AC=1;AF=0.500;AN=2;BaseQRankSum=-0.789;ClippingRankSum=1.281;DP=18;FS=2.162;MLEAC=1;MLEAF=0.500;MQ=34.41;MQRankSum=0.789;QD=3.32;ReadPosRankSum=0.099;SOR=0.799	GT:AD:DP:GQ:PL	0/1:13,5:18:88:88,0,339
NOT_SCAFFOLDED_NGS_utg5422|quiver|pilon	121223	.	T	A	34.77	LowQual	AC=1;AF=0.500;AN=2;BaseQRankSum=0.762;ClippingRankSum=0.762;DP=9;FS=0.000;MLEAC=1;MLEAF=0.500;MQ=36.73;MQRankSum=0.067;QD=3.86;ReadPosRankSum=0.067;SOR=0.132	GT:AD:DP:GQ:PL	0/1:7,2:9:63:63,0,441
NOT_SCAFFOLDED_NGS_utg5422|quiver|pilon	121226	.	G	T	34.77	LowQual	AC=1;AF=0.500;AN=2;BaseQRankSum=0.762;ClippingRankSum=0.762;DP=9;FS=0.000;MLEAC=1;MLEAF=0.500;MQ=36.73;MQRankSum=0.067;QD=3.86;ReadPosRankSum=-0.762;SOR=0.132	GT:AD:DP:GQ:PL	0/1:7,2:9:63:63,0,441
NOT_SCAFFOLDED_NGS_utg5422|quiver|pilon	134070	.	C	G	69.77	PASS	AC=1;AF=0.500;AN=2;BaseQRankSum=1.034;ClippingRankSum=-0.278;DP=11;FS=0.000;MLEAC=1;MLEAF=0.500;MQ=28.37;MQRankSum=0.278;QD=6.34;ReadPosRankSum=0.896;SOR=0.330	GT:AD:DP:GQ:PL	0/1:7,4:11:98:98,0,193
NOT_SCAFFOLDED_NGS_utg5422|quiver|pilon	134093	.	C	T	86.77	PASS	AC=1;AF=0.500;AN=2;BaseQRankSum=1.408;ClippingRankSum=0.061;DP=15;FS=0.000;MLEAC=1;MLEAF=0.500;MQ=29.89;MQRankSum=-0.674;QD=5.78;ReadPosRankSum=0.551;SOR=0.892	GT:AD:DP:GQ:PL	0/1:10,5:15:99:115,0,298
NOT_SCAFFOLDED_NGS_utg5422|quiver|pilon	134116	.	C	T	36.77	LowQual	AC=1;AF=0.500;AN=2;BaseQRankSum=-0.715;ClippingRankSum=-0.566;DP=11;FS=0.000;MLEAC=1;MLEAF=0.500;MQ=31.90;MQRankSum=-1.106;QD=3.34;ReadPosRankSum=0.382;SOR=0.693	GT:AD:DP:GQ:PL	0/1:8,3:11:65:65,0,258
NOT_SCAFFOLDED_NGS_utg5422|quiver|pilon	134205	.	A	T	92.77	PASS	AC=1;AF=0.500;AN=2;BaseQRankSum=-1.545;ClippingRankSum=-0.696;DP=13;FS=0.000;MLEAC=1;MLEAF=0.500;MQ=31.03;MQRankSum=-1.381;QD=7.14;ReadPosRankSum=1.991;SOR=0.368	GT:AD:DP:GQ:PL	0/1:8,5:13:99:121,0,257
NOT_SCAFFOLDED_NGS_utg1434|quiver|pilon	163	.	C	CT	48.25	LowQual	AC=2;AF=1.00;AN=2;DP=7;FS=0.000;MLEAC=2;MLEAF=1.00;MQ=46.33;QD=6.89;SOR=1.179	GT:AD:DP:GQ:PL	1/1:0,3:3:9:85,9,0
NOT_SCAFFOLDED_NGS_utg1434|quiver|pilon	1161	.	G	A	31.77	LowQual	AC=1;AF=0.500;AN=2;BaseQRankSum=0.720;ClippingRankSum=0.720;DP=6;FS=0.000;MLEAC=1;MLEAF=0.500;MQ=33.18;MQRankSum=0.000;QD=5.30;ReadPosRankSum=0.720;SOR=0.307	GT:AD:DP:GQ:PL	0/1:4,2:6:60:60,0,121
NOT_SCAFFOLDED_NGS_utg1434|quiver|pilon	31838	.	GC	G	84.25	LowCoverage	AC=2;AF=1.00;AN=2;DP=3;FS=0.000;MLEAC=2;MLEAF=1.00;MQ=35.71;QD=28.08;SOR=2.833	GT:AD:DP:GQ:PL	1/1:0,3:3:9:121,9,0
NOT_SCAFFOLDED_NGS_utg1434|quiver|pilon	31929	.	A	T	87.77	PASS	AC=1;AF=0.500;AN=2;BaseQRankSum=0.550;ClippingRankSum=0.550;DP=7;FS=3.136;MLEAC=1;MLEAF=0.500;MQ=41.26;MQRankSum=-1.300;QD=12.54;ReadPosRankSum=-0.937;SOR=1.492	GT:AD:DP:GQ:PL	0/1:3,4:7:62:116,0,62
NOT_SCAFFOLDED_NGS_utg1434|quiver|pilon	31950	.	C	T	70.77	PASS	AC=1;AF=0.500;AN=2;BaseQRankSum=1.537;ClippingRankSum=-0.406;DP=6;FS=3.979;MLEAC=1;MLEAF=0.500;MQ=43.38;MQRankSum=-0.988;QD=11.79;ReadPosRankSum=0.988;SOR=2.800	GT:AD:DP:GQ:PL	0/1:3,3:6:60:99,0,60
NOT_SCAFFOLDED_NGS_utg1434|quiver|pilon	32987	.	G	C	57.77	PASS	AC=1;AF=0.500;AN=2;BaseQRankSum=-2.083;ClippingRankSum=-0.231;DP=19;FS=0.000;MLEAC=1;MLEAF=0.500;MQ=48.48;MQRankSum=1.065;QD=3.04;ReadPosRankSum=-0.417;SOR=1.022	GT:AD:DP:GQ:PL	0/1:14,5:19:86:86,0,416
NOT_SCAFFOLDED_NGS_utg10543|quiver|pilon	3626	.	T	TG	54.25	PASS	AC=2;AF=1.00;AN=2;DP=5;FS=0.000;MLEAC=2;MLEAF=1.00;MQ=54.05;QD=10.85;SOR=1.179	GT:AD:DP:GQ:PL	1/1:0,3:3:9:91,9,0
NOT_SCAFFOLDED_NGS_utg8850|quiver|pilon	4961	.	G	A	64.77	PASS	AC=1;AF=0.500;AN=2;BaseQRankSum=-2.593;ClippingRankSum=-0.624;DP=28;FS=0.000;MLEAC=1;MLEAF=0.500;MQ=57.69;MQRankSum=-3.184;QD=2.31;ReadPosRankSum=1.543;SOR=0.330	GT:AD:DP:GQ:PL	0/1:24,4:28:93:93,0,1484
NOT_SCAFFOLDED_NGS_utg8850|quiver|pilon	4964	.	G	GT	55.73	PASS	AC=1;AF=0.500;AN=2;BaseQRankSum=-1.871;ClippingRankSum=0.164;DP=28;FS=0.000;MLEAC=1;MLEAF=0.500;MQ=57.69;MQRankSum=-3.184;QD=1.99;ReadPosRankSum=2.002;SOR=0.330	GT:AD:DP:GQ:PL	0/1:24,4:28:93:93,0,1484
NOT_SCAFFOLDED_NGS_utg8850|quiver|pilon	24531	.	C	CT	52.06	PASS	AC=1;AF=0.500;AN=2;BaseQRankSum=0.731;ClippingRankSum=0.731;DP=9;FS=0.000;MLEAC=1;MLEAF=0.500;MQ=57.57;MQRankSum=0.731;QD=5.78;ReadPosRankSum=-0.731;SOR=0.223	GT:AD:DP:GQ:PL	0/1:1,4:5:11:89,0,11
NOT_SCAFFOLDED_NGS_utg3853|quiver|pilon	7036	.	C	CTG	76.77	PASS	AC=1;AF=0.500;AN=2;BaseQRankSum=0.198;ClippingRankSum=0.198;DP=18;FS=0.000;MLEAC=1;MLEAF=0.500;MQ=50.54;MQRankSum=-0.198;QD=4.27;ReadPosRankSum=0.198;SOR=0.527	GT:AD:DP:GQ:PL	0/1:2,5:7:20:114,0,20
NOT_SCAFFOLDED_NGS_utg3853|quiver|pilon	40226	.	G	A	260.77	PASS	AC=1;AF=0.500;AN=2;BaseQRankSum=-1.859;ClippingRankSum=-0.295;DP=35;FS=7.880;MLEAC=1;MLEAF=0.500;MQ=59.34;MQRankSum=-0.539;QD=7.45;ReadPosRankSum=1.616;SOR=1.960	GT:AD:DP:GQ:PL	0/1:23,12:35:99:289,0,798
NOT_SCAFFOLDED_NGS_utg3853|quiver|pilon	40358	.	C	T	49.77	LowQual	AC=1;AF=0.500;AN=2;BaseQRankSum=1.457;ClippingRankSum=-0.036;DP=26;FS=9.455;MLEAC=1;MLEAF=0.500;MQ=56.24;MQRankSum=-3.162;QD=1.91;ReadPosRankSum=-2.310;SOR=3.258	GT:AD:DP:GQ:PL	0/1:22,4:26:78:78,0,822
NOT_SCAFFOLDED_NGS_utg3853|quiver|pilon	46139	.	C	T	33.77	LowQD;LowQual	AC=1;AF=0.500;AN=2;BaseQRankSum=-0.037;ClippingRankSum=0.185;DP=25;FS=2.031;MLEAC=1;MLEAF=0.500;MQ=52.16;MQRankSum=-1.297;QD=1.35;ReadPosRankSum=1.594;SOR=1.214	GT:AD:DP:GQ:PL	0/1:21,4:25:62:62,0,701
NOT_SCAFFOLDED_NGS_utg433|quiver|pilon	953	.	A	ATT	53.70	LowCoverage	AC=2;AF=1.00;AN=2;DP=2;FS=0.000;MLEAC=2;MLEAF=1.00;MQ=34.12;QD=26.85;SOR=2.303	GT:AD:DP:GQ:PL	1/1:0,2:2:6:90,6,0
NOT_SCAFFOLDED_NGS_utg433|quiver|pilon	1000	.	G	GT	125	LowCoverage	AC=2;AF=1.00;AN=2;DP=4;FS=0.000;MLEAC=2;MLEAF=1.00;MQ=37.18;QD=31.25;SOR=3.258	GT:AD:DP:GQ:PL	1/1:0,4:4:12:162,12,0
NOT_SCAFFOLDED_NGS_utg433|quiver|pilon	1126	.	GA	G	298.74	PASS	AC=2;AF=1.00;AN=2;DP=11;FS=0.000;MLEAC=2;MLEAF=1.00;MQ=47.71;QD=27.16;SOR=1.402	GT:AD:DP:GQ:PL	1/1:0,9:9:27:336,27,0
NOT_SCAFFOLDED_NGS_utg433|quiver|pilon	1675	.	C	CA	125	LowCoverage	AC=2;AF=1.00;AN=2;DP=4;FS=0.000;MLEAC=2;MLEAF=1.00;MQ=34.39;QD=31.25;SOR=3.258	GT:AD:DP:GQ:PL	1/1:0,4:4:12:162,12,0
NOT_SCAFFOLDED_NGS_utg433|quiver|pilon	1697	.	G	GT	211.77	PASS	AC=2;AF=1.00;AN=2;DP=7;FS=0.000;MLEAC=2;MLEAF=1.00;MQ=32.10;QD=30.25;SOR=2.584	GT:AD:DP:GQ:PL	1/1:0,7:7:21:249,21,0
NOT_SCAFFOLDED_NGS_utg433|quiver|pilon	2068	.	A	AG	128.87	PASS	AC=2;AF=1.00;AN=2;DP=7;FS=0.000;MLEAC=2;MLEAF=1.00;MQ=50.52;QD=18.41;SOR=1.981	GT:AD:DP:GQ:PL	1/1:0,5:5:15:166,15,0
NOT_SCAFFOLDED_NGS_utg433|quiver|pilon	2825	.	C	CTCAGGAACA	142.73	PASS	AC=1;AF=0.500;AN=2;BaseQRankSum=-0.429;ClippingRankSum=-0.919;DP=17;FS=4.832;MLEAC=1;MLEAF=0.500;MQ=52.26;MQRankSum=-2.756;QD=8.40;ReadPosRankSum=1.898;SOR=0.707	GT:AD:DP:GQ:PL	0/1:10,5:15:99:180,0,999
NOT_SCAFFOLDED_NGS_utg433|quiver|pilon	18199	.	T	C	34.77	LowQual	AC=1;AF=0.500;AN=2;BaseQRankSum=-0.150;ClippingRankSum=0.950;DP=19;FS=5.815;MLEAC=1;MLEAF=0.500;MQ=44.47;MQRankSum=-2.050;QD=1.83;ReadPosRankSum=1.950;SOR=1.458	GT:AD:DP:GQ:PL	0/1:15,4:19:63:63,0,458
NOT_SCAFFOLDED_NGS_utg433|quiver|pilon	18325	.	ATTGTGTGAGTTCCT	A	43.73	LowCoverage;LowQual	AC=1;AF=0.500;AN=2;BaseQRankSum=0.736;ClippingRankSum=-0.736;DP=4;FS=0.000;MLEAC=1;MLEAF=0.500;MQ=29.87;MQRankSum=0.736;QD=10.93;ReadPosRankSum=0.736;SOR=1.179	GT:AD:DP:GQ:PL	0/1:1,2:3:36:81,0,36
NOT_SCAFFOLDED_NGS_utg433|quiver|pilon	18355	.	C	G	43.74	LowCoverage;LowQual	AC=2;AF=1.00;AN=2;DP=2;FS=0.000;MLEAC=2;MLEAF=1.00;MQ=30.70;QD=21.87;SOR=2.303	GT:AD:DP:GQ:PL	1/1:0,2:2:6:71,6,0
NOT_SCAFFOLDED_NGS_utg433|quiver|pilon	18885	.	C	T	44.88	LowCoverage;LowQual	AC=1;AF=0.500;AN=2;BaseQRankSum=0.736;ClippingRankSum=-0.736;DP=3;FS=0.000;MLEAC=1;MLEAF=0.500;MQ=31.62;MQRankSum=0.736;QD=14.96;ReadPosRankSum=-0.736;SOR=1.179	GT:AD:DP:GQ:PL	0/1:1,2:3:16:73,0,16
NOT_SCAFFOLDED_NGS_utg4031|quiver|pilon	47379	.	T	TCCAA	225.82	PASS	AC=2;AF=1.00;AN=2;DP=16;FS=0.000;MLEAC=2;MLEAF=1.00;MQ=60.00;QD=14.11;SOR=0.693	GT:AD:DP:GQ:PL	1/1:0,6:6:17:263,17,0
NOT_SCAFFOLDED_NGS_utg4031|quiver|pilon	62017	.	A	T	128.77	PASS	AC=1;AF=0.500;AN=2;BaseQRankSum=1.156;ClippingRankSum=-1.055;DP=23;FS=5.167;MLEAC=1;MLEAF=0.500;MQ=49.51;MQRankSum=-1.658;QD=5.60;ReadPosRankSum=1.457;SOR=2.276	GT:AD:DP:GQ:PL	0/1:11,6:17:99:157,0,358
NOT_SCAFFOLDED_NGS_utg4743|quiver|pilon	38183	.	G	T	147.77	PASS	AC=1;AF=0.500;AN=2;BaseQRankSum=1.333;ClippingRankSum=0.800;DP=14;FS=0.000;MLEAC=1;MLEAF=0.500;MQ=40.50;MQRankSum=-1.733;QD=10.55;ReadPosRankSum=1.333;SOR=1.112	GT:AD:DP:GQ:PL	0/1:9,5:14:99:176,0,566
NOT_SCAFFOLDED_NGS_utg4743|quiver|pilon	38193	.	A	G	144.77	PASS	AC=1;AF=0.500;AN=2;BaseQRankSum=1.344;ClippingRankSum=-0.071;DP=14;FS=2.963;MLEAC=1;MLEAF=0.500;MQ=41.02;MQRankSum=-1.485;QD=10.34;ReadPosRankSum=0.212;SOR=1.981	GT:AD:DP:GQ:PL	0/1:10,4:14:99:173,0,613
NOT_SCAFFOLDED_NGS_utg4743|quiver|pilon	38210	.	T	A	170.77	PASS	AC=1;AF=0.500;AN=2;BaseQRankSum=1.973;ClippingRankSum=-0.395;DP=19;FS=8.929;MLEAC=1;MLEAF=0.500;MQ=42.70;MQRankSum=-2.149;QD=8.99;ReadPosRankSum=-1.359;SOR=3.126	GT:AD:DP:GQ:PL	0/1:13,6:19:99:199,0,704
NOT_SCAFFOLDED_NGS_utg4743|quiver|pilon	39050	.	T	TC	38.70	LowCoverage;LowQual	AC=2;AF=1.00;AN=2;DP=2;FS=0.000;MLEAC=2;MLEAF=1.00;MQ=40.00;QD=19.35;SOR=2.303	GT:AD:DP:GQ:PL	1/1:0,2:2:6:75,6,0
NOT_SCAFFOLDED_NGS_utg4743|quiver|pilon	39147	.	A	AG	125	LowCoverage	AC=2;AF=1.00;AN=2;DP=4;FS=0.000;MLEAC=2;MLEAF=1.00;MQ=39.27;QD=31.25;SOR=1.609	GT:AD:DP:GQ:PL	1/1:0,4:4:12:162,12,0
NOT_SCAFFOLDED_NGS_utg4743|quiver|pilon	39753	.	A	AC	64.25	LowCoverage	AC=2;AF=1.00;AN=2;DP=3;FS=0.000;MLEAC=2;MLEAF=1.00;MQ=35.71;QD=21.42;SOR=2.833	GT:AD:DP:GQ:PL	1/1:0,3:3:9:101,9,0
NOT_SCAFFOLDED_NGS_utg28325|quiver|pilon	456	.	C	T	338.77	PASS	AC=1;AF=0.500;AN=2;BaseQRankSum=0.951;ClippingRankSum=0.317;DP=21;FS=3.222;MLEAC=1;MLEAF=0.500;MQ=35.79;MQRankSum=-0.739;QD=16.13;ReadPosRankSum=-0.387;SOR=1.911	GT:AD:DP:GQ:PL	0/1:10,11:21:99:367,0,315
NOT_SCAFFOLDED_NGS_utg28325|quiver|pilon	478	.	C	G	118.77	PASS	AC=1;AF=0.500;AN=2;BaseQRankSum=0.455;ClippingRankSum=0.175;DP=23;FS=1.991;MLEAC=1;MLEAF=0.500;MQ=35.98;MQRankSum=0.805;QD=5.16;ReadPosRankSum=-0.385;SOR=0.303	GT:AD:DP:GQ:PL	0/1:17,6:23:99:147,0,504
NOT_SCAFFOLDED_NGS_utg28325|quiver|pilon	634	.	G	A	41.77	LowQual	AC=1;AF=0.500;AN=2;BaseQRankSum=-2.054;ClippingRankSum=1.203;DP=9;FS=6.455;MLEAC=1;MLEAF=0.500;MQ=32.62;MQRankSum=-1.001;QD=4.64;ReadPosRankSum=2.054;SOR=0.859	GT:AD:DP:GQ:PL	0/1:6,3:9:70:70,0,205
NOT_SCAFFOLDED_NGS_utg28325|quiver|pilon	664	.	T	G	40.77	LowQual;SnpCluster	AC=1;AF=0.500;AN=2;BaseQRankSum=1.495;ClippingRankSum=-0.198;DP=7;FS=0.000;MLEAC=1;MLEAF=0.500;MQ=31.38;MQRankSum=0.922;QD=5.82;ReadPosRankSum=1.495;SOR=0.446	GT:AD:DP:GQ:PL	0/1:5,2:7:69:69,0,193
NOT_SCAFFOLDED_NGS_utg28325|quiver|pilon	668	.	T	G	37.77	LowQual;SnpCluster	AC=1;AF=0.500;AN=2;BaseQRankSum=0.922;ClippingRankSum=0.198;DP=7;FS=0.000;MLEAC=1;MLEAF=0.500;MQ=31.38;MQRankSum=0.922;QD=5.40;ReadPosRankSum=1.495;SOR=0.446	GT:AD:DP:GQ:PL	0/1:5,2:7:66:66,0,235
NOT_SCAFFOLDED_NGS_utg28325|quiver|pilon	671	.	T	TG	61.73	SnpCluster	AC=1;AF=0.500;AN=2;BaseQRankSum=-1.537;ClippingRankSum=0.406;DP=8;FS=0.000;MLEAC=1;MLEAF=0.500;MQ=30.55;MQRankSum=-0.406;QD=7.72;ReadPosRankSum=-1.537;SOR=2.093	GT:AD:DP:GQ:PL	0/1:3,3:6:99:99,0,117
NOT_SCAFFOLDED_NGS_utg28325|quiver|pilon	674	.	T	TTTTTGTTTTTTGC	61.73	SnpCluster	AC=1;AF=0.500;AN=2;BaseQRankSum=0.406;ClippingRankSum=0.406;DP=6;FS=0.000;MLEAC=1;MLEAF=0.500;MQ=30.54;MQRankSum=-0.406;QD=10.29;ReadPosRankSum=-1.537;SOR=2.093	GT:AD:DP:GQ:PL	0/1:3,3:6:99:99,0,117
NOT_SCAFFOLDED_NGS_utg28325|quiver|pilon	4001	.	G	A	104.77	PASS	AC=1;AF=0.500;AN=2;BaseQRankSum=1.664;ClippingRankSum=0.442;DP=25;FS=0.000;MLEAC=1;MLEAF=0.500;MQ=37.26;MQRankSum=0.849;QD=4.19;ReadPosRankSum=-0.238;SOR=0.641	GT:AD:DP:GQ:PL	0/1:20,5:25:99:133,0,645
NOT_SCAFFOLDED_NGS_utg28325|quiver|pilon	4063	.	C	CACACATACACACACACACACACACAT	441.73	PASS	AC=1;AF=0.500;AN=2;BaseQRankSum=-0.089;ClippingRankSum=1.214;DP=57;FS=1.192;MLEAC=1;MLEAF=0.500;MQ=42.83;MQRankSum=0.405;QD=7.75;ReadPosRankSum=-3.839;SOR=0.976	GT:AD:DP:GQ:PL	0/1:40,14:54:99:479,0,1217
NOT_SCAFFOLDED_NGS_utg28325|quiver|pilon	4113	.	A	T	154.77	PASS	AC=1;AF=0.500;AN=2;BaseQRankSum=0.706;ClippingRankSum=-1.251;DP=45;FS=7.519;MLEAC=1;MLEAF=0.500;MQ=40.81;MQRankSum=-1.476;QD=3.44;ReadPosRankSum=0.578;SOR=2.387	GT:AD:DP:GQ:PL	0/1:37,7:44:99:183,0,1468
NOT_SCAFFOLDED_NGS_utg28325|quiver|pilon	4118	.	A	T	163.77	PASS	AC=1;AF=0.500;AN=2;BaseQRankSum=1.424;ClippingRankSum=-0.178;DP=40;FS=5.104;MLEAC=1;MLEAF=0.500;MQ=39.44;MQRankSum=-1.281;QD=4.09;ReadPosRankSum=-0.356;SOR=2.160	GT:AD:DP:GQ:PL	0/1:33,7:40:99:192,0,1386
NOT_SCAFFOLDED_NGS_utg28325|quiver|pilon	4168	.	A	T	58.77	PASS	AC=1;AF=0.500;AN=2;BaseQRankSum=0.978;ClippingRankSum=0.382;DP=11;FS=16.154;MLEAC=1;MLEAF=0.500;MQ=36.80;MQRankSum=-1.377;QD=5.34;ReadPosRankSum=1.708;SOR=2.776	GT:AD:DP:GQ:PL	0/1:8,3:11:87:87,0,235
NOT_SCAFFOLDED_NGS_utg28325|quiver|pilon	4280	.	G	A	68.77	PASS	AC=1;AF=0.500;AN=2;BaseQRankSum=-0.956;ClippingRankSum=-0.684;DP=8;FS=0.000;MLEAC=1;MLEAF=0.500;MQ=37.70;MQRankSum=0.322;QD=8.60;ReadPosRankSum=-0.956;SOR=0.818	GT:AD:DP:GQ:PL	0/1:5,3:8:97:97,0,182
NOT_SCAFFOLDED_NGS_utg28325|quiver|pilon	4318	.	C	A	96.77	PASS	AC=1;AF=0.500;AN=2;BaseQRankSum=1.398;ClippingRankSum=-0.896;DP=11;FS=0.000;MLEAC=1;MLEAF=0.500;MQ=38.69;MQRankSum=0.278;QD=8.80;ReadPosRankSum=-1.246;SOR=1.112	GT:AD:DP:GQ:PL	0/1:7,4:11:99:125,0,259
NOT_SCAFFOLDED_NGS_utg28325|quiver|pilon	4500	.	CA	C	392.73	PASS	AC=1;AF=0.500;AN=2;BaseQRankSum=0.380;ClippingRankSum=-0.562;DP=43;FS=2.864;MLEAC=1;MLEAF=0.500;MQ=41.34;MQRankSum=-1.170;QD=9.13;ReadPosRankSum=2.659;SOR=0.721	GT:AD:DP:GQ:PL	0/1:19,18:37:99:430,0,414
NOT_SCAFFOLDED_NGS_utg28325|quiver|pilon	6901	.	C	A	297.77	PASS	AC=1;AF=0.500;AN=2;BaseQRankSum=-2.203;ClippingRankSum=1.899;DP=129;FS=3.079;MLEAC=1;MLEAF=0.500;MQ=45.28;MQRankSum=1.154;QD=2.31;ReadPosRankSum=0.528;SOR=1.102	GT:AD:DP:GQ:PL	0/1:105,23:128:99:326,0,3333
NOT_SCAFFOLDED_NGS_utg28325|quiver|pilon	6920	.	G	T	922.77	PASS	AC=1;AF=0.500;AN=2;BaseQRankSum=-0.736;ClippingRankSum=0.923;DP=112;FS=0.748;MLEAC=1;MLEAF=0.500;MQ=45.60;MQRankSum=-1.681;QD=8.24;ReadPosRankSum=2.147;SOR=0.569	GT:AD:DP:GQ:PL	0/1:73,38:111:99:951,0,2481
NOT_SCAFFOLDED_NGS_utg28325|quiver|pilon	6921	.	C	G	318.77	PASS	AC=1;AF=0.500;AN=2;BaseQRankSum=-0.230;ClippingRankSum=-0.952;DP=112;FS=1.955;MLEAC=1;MLEAF=0.500;MQ=45.60;MQRankSum=1.818;QD=2.85;ReadPosRankSum=-1.690;SOR=0.936	GT:AD:DP:GQ:PL	0/1:90,21:111:99:347,0,3235
NOT_SCAFFOLDED_NGS_utg28325|quiver|pilon	7158	.	C	G	46.77	LowCoverage;LowQual	AC=1;AF=0.500;AN=2;BaseQRankSum=0.000;ClippingRankSum=-1.026;DP=4;FS=0.000;MLEAC=1;MLEAF=0.500;MQ=36.06;MQRankSum=1.026;QD=11.69;ReadPosRankSum=1.026;SOR=0.693	GT:AD:DP:GQ:PL	0/1:2,2:4:56:75,0,56
NOT_SCAFFOLDED_NGS_utg28325|quiver|pilon	7824	.	G	A	575.77	PASS	AC=1;AF=0.500;AN=2;BaseQRankSum=0.558;ClippingRankSum=-1.115;DP=65;FS=1.030;MLEAC=1;MLEAF=0.500;MQ=48.96;MQRankSum=-1.873;QD=8.86;ReadPosRankSum=3.231;SOR=0.936	GT:AD:DP:GQ:PL	0/1:43,21:64:99:604,0,1431
NOT_SCAFFOLDED_NGS_utg28325|quiver|pilon	7883	.	A	C	533.77	PASS	AC=1;AF=0.500;AN=2;BaseQRankSum=1.399;ClippingRankSum=0.404;DP=53;FS=1.116;MLEAC=1;MLEAF=0.500;MQ=40.69;MQRankSum=-1.061;QD=10.07;ReadPosRankSum=-0.404;SOR=0.872	GT:AD:DP:GQ:PL	0/1:35,18:53:99:562,0,1250
NOT_SCAFFOLDED_NGS_utg28325|quiver|pilon	7900	.	G	A	403.77	PASS	AC=1;AF=0.500;AN=2;BaseQRankSum=1.490;ClippingRankSum=0.109;DP=54;FS=2.680;MLEAC=1;MLEAF=0.500;MQ=40.42;MQRankSum=-0.622;QD=7.48;ReadPosRankSum=2.082;SOR=0.848	GT:AD:DP:GQ:PL	0/1:40,14:54:99:432,0,1436
NOT_SCAFFOLDED_NGS_utg28325|quiver|pilon	9465	.	C	CA	144.73	PASS	AC=1;AF=0.500;AN=2;BaseQRankSum=-0.573;ClippingRankSum=-1.001;DP=10;FS=7.782;MLEAC=1;MLEAF=0.500;MQ=39.43;MQRankSum=-0.248;QD=14.47;ReadPosRankSum=1.203;SOR=1.044	GT:AD:DP:GQ:PL	0/1:3,6:9:96:182,0,96
NOT_SCAFFOLDED_NGS_utg28325|quiver|pilon	9467	.	A	AT	54.73	PASS	AC=1;AF=0.500;AN=2;BaseQRankSum=0.573;ClippingRankSum=1.683;DP=10;FS=7.782;MLEAC=1;MLEAF=0.500;MQ=39.43;MQRankSum=0.248;QD=5.47;ReadPosRankSum=-1.203;SOR=2.795	GT:AD:DP:GQ:PL	0/1:6,3:9:92:92,0,215
NOT_SCAFFOLDED_NGS_utg28325|quiver|pilon	9932	.	C	CTT	72.73	PASS	AC=1;AF=0.500;AN=2;BaseQRankSum=-0.929;ClippingRankSum=0.000;DP=21;FS=6.532;MLEAC=1;MLEAF=0.500;MQ=38.96;MQRankSum=-1.468;QD=3.46;ReadPosRankSum=0.600;SOR=1.431	GT:AD:DP:GQ:PL	0/1:8,4:12:99:110,0,267
NOT_SCAFFOLDED_NGS_utg28325|quiver|pilon	10975	.	G	C	277.77	PASS	AC=1;AF=0.500;AN=2;BaseQRankSum=2.425;ClippingRankSum=0.054;DP=26;FS=1.596;MLEAC=1;MLEAF=0.500;MQ=54.45;MQRankSum=-4.150;QD=10.68;ReadPosRankSum=0.162;SOR=0.399	GT:AD:DP:GQ:PL	0/1:17,9:26:99:306,0,527
NOT_SCAFFOLDED_NGS_utg28325|quiver|pilon	11373	.	ATT	A	127.73	PASS	AC=1;AF=0.500;AN=2;BaseQRankSum=0.322;ClippingRankSum=-0.322;DP=13;FS=0.000;MLEAC=1;MLEAF=0.500;MQ=51.54;MQRankSum=0.322;QD=9.83;ReadPosRankSum=1.495;SOR=0.330	GT:AD:DP:GQ:PL	0/1:3,5:8:81:165,0,81
NOT_SCAFFOLDED_NGS_utg28325|quiver|pilon	11579	.	A	T	113.77	PASS	AC=1;AF=0.500;AN=2;BaseQRankSum=-0.421;ClippingRankSum=0.922;DP=8;FS=0.000;MLEAC=1;MLEAF=0.500;MQ=40.00;MQRankSum=-1.368;QD=14.22;ReadPosRankSum=1.368;SOR=0.693	GT:AD:DP:GQ:PL	0/1:4,4:8:99:142,0,145
NOT_SCAFFOLDED_NGS_utg28325|quiver|pilon	11965	.	A	C	680.77	PASS	AC=1;AF=0.500;AN=2;BaseQRankSum=-2.176;ClippingRankSum=1.136;DP=73;FS=1.985;MLEAC=1;MLEAF=0.500;MQ=44.20;MQRankSum=0.657;QD=9.33;ReadPosRankSum=1.376;SOR=0.683	GT:AD:DP:GQ:PL	0/1:42,30:72:99:709,0,1139
NOT_SCAFFOLDED_NGS_utg28325|quiver|pilon	12091	.	G	A	218.77	PASS	AC=1;AF=0.500;AN=2;BaseQRankSum=3.068;ClippingRankSum=0.022;DP=32;FS=14.526;MLEAC=1;MLEAF=0.500;MQ=46.74;MQRankSum=-3.982;QD=6.84;ReadPosRankSum=1.850;SOR=3.797	GT:AD:DP:GQ:PL	0/1:24,8:32:99:247,0,784
NOT_SCAFFOLDED_NGS_utg28325|quiver|pilon	13513	.	C	A	102.77	PASS	AC=1;AF=0.500;AN=2;BaseQRankSum=0.212;ClippingRankSum=0.495;DP=14;FS=0.000;MLEAC=1;MLEAF=0.500;MQ=39.54;MQRankSum=1.061;QD=7.34;ReadPosRankSum=-0.071;SOR=1.329	GT:AD:DP:GQ:PL	0/1:10,4:14:99:131,0,388
NOT_SCAFFOLDED_NGS_utg28325|quiver|pilon	13654	.	G	GA	346.73	PASS	AC=1;AF=0.500;AN=2;BaseQRankSum=1.456;ClippingRankSum=0.370;DP=32;FS=1.705;MLEAC=1;MLEAF=0.500;MQ=58.12;MQRankSum=0.567;QD=10.84;ReadPosRankSum=-0.864;SOR=1.292	GT:AD:DP:GQ:PL	0/1:11,16:27:99:384,0,249
NOT_SCAFFOLDED_NGS_utg28325|quiver|pilon	14161	.	T	C	242.77	PASS	AC=1;AF=0.500;AN=2;BaseQRankSum=1.482;ClippingRankSum=-0.966;DP=68;FS=5.161;MLEAC=1;MLEAF=0.500;MQ=41.39;MQRankSum=-0.300;QD=3.57;ReadPosRankSum=1.249;SOR=1.711	GT:AD:DP:GQ:PL	0/1:57,11:68:99:271,0,2106
NOT_SCAFFOLDED_NGS_utg28325|quiver|pilon	14168	.	T	A	45.77	LowQD;LowQual	AC=1;AF=0.500;AN=2;BaseQRankSum=0.690;ClippingRankSum=0.012;DP=61;FS=11.275;MLEAC=1;MLEAF=0.500;MQ=39.60;MQRankSum=1.271;QD=0.75;ReadPosRankSum=0.254;SOR=3.293	GT:AD:DP:GQ:PL	0/1:55,6:61:74:74,0,2171
NOT_SCAFFOLDED_NGS_utg28325|quiver|pilon	14174	.	G	A	218.77	PASS	AC=1;AF=0.500;AN=2;BaseQRankSum=-1.040;ClippingRankSum=-0.697;DP=60;FS=5.402;MLEAC=1;MLEAF=0.500;MQ=39.42;MQRankSum=0.455;QD=3.65;ReadPosRankSum=2.293;SOR=1.821	GT:AD:DP:GQ:PL	0/1:49,10:59:99:247,0,1865
NOT_SCAFFOLDED_NGS_utg28325|quiver|pilon	14660	.	C	T	31.77	LowQD;LowQual	AC=1;AF=0.500;AN=2;BaseQRankSum=2.121;ClippingRankSum=0.777;DP=39;FS=8.275;MLEAC=1;MLEAF=0.500;MQ=37.28;MQRankSum=-0.189;QD=0.81;ReadPosRankSum=3.046;SOR=2.746	GT:AD:DP:GQ:PL	0/1:34,5:39:60:60,0,1094
NOT_SCAFFOLDED_NGS_utg28325|quiver|pilon	14716	.	G	GC	56.73	LowQD	AC=1;AF=0.500;AN=2;BaseQRankSum=2.471;ClippingRankSum=-0.929;DP=44;FS=26.925;MLEAC=1;MLEAF=0.500;MQ=40.69;MQRankSum=-1.209;QD=1.29;ReadPosRankSum=-1.770;SOR=3.896	GT:AD:DP:GQ:PL	0/1:37,6:43:94:94,0,1244
NOT_SCAFFOLDED_NGS_utg28325|quiver|pilon	15023	.	C	A	54.77	LowQD	AC=1;AF=0.500;AN=2;BaseQRankSum=-1.069;ClippingRankSum=-0.404;DP=81;FS=8.864;MLEAC=1;MLEAF=0.500;MQ=39.67;MQRankSum=-0.736;QD=0.68;ReadPosRankSum=1.163;SOR=2.485	GT:AD:DP:GQ:PL	0/1:73,8:81:83:83,0,2742
NOT_SCAFFOLDED_NGS_utg28325|quiver|pilon	15127	.	T	C	602.77	PASS	AC=1;AF=0.500;AN=2;BaseQRankSum=0.291;ClippingRankSum=0.810;DP=147;FS=1.899;MLEAC=1;MLEAF=0.500;MQ=49.29;MQRankSum=-2.136;QD=4.10;ReadPosRankSum=0.768;SOR=0.463	GT:AD:DP:GQ:PL	0/1:123,24:147:99:631,0,5013
NOT_SCAFFOLDED_NGS_utg28325|quiver|pilon	15146	.	CA	C	504.73	PASS	AC=1;AF=0.500;AN=2;BaseQRankSum=1.104;ClippingRankSum=0.397;DP=175;FS=1.812;MLEAC=1;MLEAF=0.500;MQ=52.34;MQRankSum=-3.103;QD=2.88;ReadPosRankSum=1.565;SOR=0.490	GT:AD:DP:GQ:PL	0/1:151,24:175:99:542,0,6347
NOT_SCAFFOLDED_NGS_utg28325|quiver|pilon	15148	.	A	T	513.77	PASS	AC=1;AF=0.500;AN=2;BaseQRankSum=2.348;ClippingRankSum=1.125;DP=174;FS=3.116;MLEAC=1;MLEAF=0.500;MQ=52.62;MQRankSum=-2.855;QD=2.95;ReadPosRankSum=2.434;SOR=0.374	GT:AD:DP:GQ:PL	0/1:152,22:174:99:542,0,6347
NOT_SCAFFOLDED_NGS_utg28325|quiver|pilon	15177	.	A	C	303.77	LowQD	AC=1;AF=0.500;AN=2;BaseQRankSum=0.561;ClippingRankSum=-0.503;DP=212;FS=0.000;MLEAC=1;MLEAF=0.500;MQ=54.74;MQRankSum=0.493;QD=1.43;ReadPosRankSum=1.333;SOR=0.631	GT:AD:DP:GQ:PL	0/1:186,26:212:99:332,0,6335
NOT_SCAFFOLDED_NGS_utg28325|quiver|pilon	15199	.	C	G	819.77	PASS	AC=1;AF=0.500;AN=2;BaseQRankSum=0.655;ClippingRankSum=0.391;DP=191;FS=5.366;MLEAC=1;MLEAF=0.500;MQ=55.08;MQRankSum=-0.561;QD=4.29;ReadPosRankSum=1.320;SOR=0.960	GT:AD:DP:GQ:PL	0/1:151,40:191:99:848,0,5346
NOT_SCAFFOLDED_NGS_utg28325|quiver|pilon	15218	.	T	A	174.77	LowQD	AC=1;AF=0.500;AN=2;BaseQRankSum=0.898;ClippingRankSum=-0.328;DP=152;FS=3.457;MLEAC=1;MLEAF=0.500;MQ=55.27;MQRankSum=0.294;QD=1.15;ReadPosRankSum=0.271;SOR=1.188	GT:AD:DP:GQ:PL	0/1:134,18:152:99:203,0,4657
NOT_SCAFFOLDED_NGS_utg28325|quiver|pilon	15246	.	G	T	84.77	LowQD	AC=1;AF=0.500;AN=2;BaseQRankSum=0.307;ClippingRankSum=-0.307;DP=122;FS=4.669;MLEAC=1;MLEAF=0.500;MQ=50.16;MQRankSum=-0.066;QD=0.69;ReadPosRankSum=1.037;SOR=1.609	GT:AD:DP:GQ:PL	0/1:109,13:122:99:113,0,3663
NOT_SCAFFOLDED_NGS_utg28325|quiver|pilon	15316	.	T	A	194.77	PASS	AC=1;AF=0.500;AN=2;BaseQRankSum=0.369;ClippingRankSum=1.107;DP=76;FS=15.402;MLEAC=1;MLEAF=0.500;MQ=41.56;MQRankSum=-0.797;QD=2.56;ReadPosRankSum=0.546;SOR=3.567	GT:AD:DP:GQ:PL	0/1:65,11:76:99:223,0,2313
NOT_SCAFFOLDED_NGS_utg28325|quiver|pilon	15368	.	C	T	275.77	PASS	AC=1;AF=0.500;AN=2;BaseQRankSum=2.498;ClippingRankSum=1.442;DP=46;FS=3.130;MLEAC=1;MLEAF=0.500;MQ=48.38;MQRankSum=-4.095;QD=5.99;ReadPosRankSum=-0.129;SOR=1.371	GT:AD:DP:GQ:PL	0/1:35,11:46:99:304,0,1205
NOT_SCAFFOLDED_NGS_utg28325|quiver|pilon	15531	.	C	A	273.77	PASS	AC=1;AF=0.500;AN=2;BaseQRankSum=-0.623;ClippingRankSum=0.605;DP=64;FS=17.506;MLEAC=1;MLEAF=0.500;MQ=41.77;MQRankSum=-1.299;QD=4.28;ReadPosRankSum=-1.299;SOR=1.668	GT:AD:DP:GQ:PL	0/1:53,11:64:99:302,0,2171
NOT_SCAFFOLDED_NGS_utg28325|quiver|pilon	15536	.	G	T	276.77	PASS	AC=1;AF=0.500;AN=2;BaseQRankSum=-1.511;ClippingRankSum=0.792;DP=62;FS=17.816;MLEAC=1;MLEAF=0.500;MQ=41.35;MQRankSum=-1.050;QD=4.46;ReadPosRankSum=-1.419;SOR=1.665	GT:AD:DP:GQ:PL	0/1:51,11:62:99:305,0,2149
NOT_SCAFFOLDED_NGS_utg28325|quiver|pilon	15546	.	G	A	30.77	LowQD;LowQual	AC=1;AF=0.500;AN=2;BaseQRankSum=1.515;ClippingRankSum=0.012;DP=60;FS=11.348;MLEAC=1;MLEAF=0.500;MQ=40.50;MQRankSum=-0.234;QD=0.51;ReadPosRankSum=1.466;SOR=3.352	GT:AD:DP:GQ:PL	0/1:54,6:60:59:59,0,1975
NOT_SCAFFOLDED_NGS_utg28325|quiver|pilon	15595	.	AG	A	87.73	PASS	AC=1;AF=0.500;AN=2;BaseQRankSum=-0.864;ClippingRankSum=1.937;DP=33;FS=0.000;MLEAC=1;MLEAF=0.500;MQ=37.96;MQRankSum=1.890;QD=2.66;ReadPosRankSum=0.023;SOR=0.061	GT:AD:DP:GQ:PL	0/1:27,6:33:99:125,0,911
NOT_SCAFFOLDED_NGS_utg28325|quiver|pilon	15634	.	T	A	105.77	PASS	AC=1;AF=0.500;AN=2;BaseQRankSum=1.980;ClippingRankSum=0.600;DP=28;FS=0.000;MLEAC=1;MLEAF=0.500;MQ=38.63;MQRankSum=2.099;QD=3.78;ReadPosRankSum=-0.300;SOR=0.061	GT:AD:DP:GQ:PL	0/1:23,5:28:99:134,0,875
NOT_SCAFFOLDED_NGS_utg28325|quiver|pilon	15719	.	G	C	62.77	PASS	AC=1;AF=0.500;AN=2;BaseQRankSum=-1.419;ClippingRankSum=0.122;DP=23;FS=5.643;MLEAC=1;MLEAF=0.500;MQ=39.59;MQRankSum=0.203;QD=2.73;ReadPosRankSum=-0.122;SOR=2.348	GT:AD:DP:GQ:PL	0/1:19,4:23:91:91,0,739
NOT_SCAFFOLDED_NGS_utg28325|quiver|pilon	15756	.	G	A	100.77	PASS	AC=1;AF=0.500;AN=2;BaseQRankSum=1.472;ClippingRankSum=-0.144;DP=29;FS=0.000;MLEAC=1;MLEAF=0.500;MQ=39.80;MQRankSum=0.722;QD=3.47;ReadPosRankSum=-0.433;SOR=0.223	GT:AD:DP:GQ:PL	0/1:24,5:29:99:129,0,1107
NOT_SCAFFOLDED_NGS_utg28325|quiver|pilon	15762	.	T	G	106.77	PASS	AC=1;AF=0.500;AN=2;BaseQRankSum=1.002;ClippingRankSum=-0.278;DP=30;FS=0.000;MLEAC=1;MLEAF=0.500;MQ=39.81;MQRankSum=-0.278;QD=3.56;ReadPosRankSum=-0.167;SOR=0.207	GT:AD:DP:GQ:PL	0/1:25,5:30:99:135,0,1033
NOT_SCAFFOLDED_NGS_utg28325|quiver|pilon	15792	.	G	C	89.77	PASS	AC=1;AF=0.500;AN=2;BaseQRankSum=-1.841;ClippingRankSum=0.655;DP=27;FS=0.000;MLEAC=1;MLEAF=0.500;MQ=39.96;MQRankSum=1.404;QD=3.32;ReadPosRankSum=-0.343;SOR=0.066	GT:AD:DP:GQ:PL	0/1:22,5:27:99:118,0,847
NOT_SCAFFOLDED_NGS_utg28325|quiver|pilon	15805	.	C	T	64.77	PASS	AC=1;AF=0.500;AN=2;BaseQRankSum=-0.421;ClippingRankSum=0.677;DP=39;FS=1.639;MLEAC=1;MLEAF=0.500;MQ=42.97;MQRankSum=0.091;QD=1.66;ReadPosRankSum=1.299;SOR=1.085	GT:AD:DP:GQ:PL	0/1:32,7:39:93:93,0,1017
NOT_SCAFFOLDED_NGS_utg28325|quiver|pilon	15842	.	T	A	511.77	PASS	AC=1;AF=0.500;AN=2;BaseQRankSum=2.035;ClippingRankSum=-0.349;DP=45;FS=8.028;MLEAC=1;MLEAF=0.500;MQ=46.66;MQRankSum=0.325;QD=11.37;ReadPosRankSum=0.662;SOR=3.048	GT:AD:DP:GQ:PL	0/1:30,15:45:99:540,0,1215
NOT_SCAFFOLDED_NGS_utg28325|quiver|pilon	15843	.	C	T	511.77	PASS	AC=1;AF=0.500;AN=2;BaseQRankSum=1.481;ClippingRankSum=-0.975;DP=45;FS=8.028;MLEAC=1;MLEAF=0.500;MQ=46.66;MQRankSum=0.373;QD=11.37;ReadPosRankSum=0.734;SOR=3.048	GT:AD:DP:GQ:PL	0/1:30,15:45:99:540,0,1215
NOT_SCAFFOLDED_NGS_utg28325|quiver|pilon	16295	.	C	T	298.77	PASS	AC=1;AF=0.500;AN=2;BaseQRankSum=0.477;ClippingRankSum=0.724;DP=36;FS=3.582;MLEAC=1;MLEAF=0.500;MQ=53.34;MQRankSum=1.218;QD=8.30;ReadPosRankSum=-0.512;SOR=1.562	GT:AD:DP:GQ:PL	0/1:26,10:36:99:327,0,954
NOT_SCAFFOLDED_NGS_utg28325|quiver|pilon	16574	.	A	G	60.77	PASS	AC=1;AF=0.500;AN=2;BaseQRankSum=0.061;ClippingRankSum=1.637;DP=16;FS=0.000;MLEAC=1;MLEAF=0.500;MQ=45.25;MQRankSum=-1.516;QD=3.80;ReadPosRankSum=0.546;SOR=0.804	GT:AD:DP:GQ:PL	0/1:12,4:16:89:89,0,422
NOT_SCAFFOLDED_NGS_utg28325|quiver|pilon	16606	.	G	A	30.77	LowQual	AC=1;AF=0.500;AN=2;BaseQRankSum=0.572;ClippingRankSum=-0.572;DP=8;FS=3.680;MLEAC=1;MLEAF=0.500;MQ=39.64;MQRankSum=1.067;QD=3.85;ReadPosRankSum=0.000;SOR=2.236	GT:AD:DP:GQ:PL	0/1:6,2:8:59:59,0,210
NOT_SCAFFOLDED_NGS_utg28325|quiver|pilon	16735	.	C	A	135.77	PASS	AC=1;AF=0.500;AN=2;BaseQRankSum=-3.102;ClippingRankSum=-0.104;DP=45;FS=12.262;MLEAC=1;MLEAF=0.500;MQ=42.14;MQRankSum=0.430;QD=3.02;ReadPosRankSum=-0.490;SOR=0.029	GT:AD:DP:GQ:PL	0/1:37,8:45:99:164,0,1419
NOT_SCAFFOLDED_NGS_utg28325|quiver|pilon	16750	.	C	T	293.77	PASS	AC=1;AF=0.500;AN=2;BaseQRankSum=-2.318;ClippingRankSum=1.315;DP=56;FS=5.617;MLEAC=1;MLEAF=0.500;MQ=43.17;MQRankSum=0.274;QD=5.25;ReadPosRankSum=0.520;SOR=0.169	GT:AD:DP:GQ:PL	0/1:42,14:56:99:322,0,1548
NOT_SCAFFOLDED_NGS_utg28325|quiver|pilon	16788	.	G	T	422.77	PASS	AC=1;AF=0.500;AN=2;BaseQRankSum=0.241;ClippingRankSum=0.812;DP=82;FS=3.792;MLEAC=1;MLEAF=0.500;MQ=45.41;MQRankSum=1.316;QD=5.16;ReadPosRankSum=1.272;SOR=0.316	GT:AD:DP:GQ:PL	0/1:64,18:82:99:451,0,2240
NOT_SCAFFOLDED_NGS_utg28325|quiver|pilon	16803	.	T	A	693.77	PASS	AC=1;AF=0.500;AN=2;BaseQRankSum=0.736;ClippingRankSum=2.008;DP=98;FS=1.857;MLEAC=1;MLEAF=0.500;MQ=45.60;MQRankSum=0.785;QD=7.08;ReadPosRankSum=1.107;SOR=0.958	GT:AD:DP:GQ:PL	0/1:70,27:97:99:722,0,2518
NOT_SCAFFOLDED_NGS_utg28325|quiver|pilon	16804	.	A	T	482.77	PASS	AC=1;AF=0.500;AN=2;BaseQRankSum=-1.056;ClippingRankSum=-1.107;DP=98;FS=10.169;MLEAC=1;MLEAF=0.500;MQ=45.60;MQRankSum=1.132;QD=4.93;ReadPosRankSum=-0.075;SOR=0.995	GT:AD:DP:GQ:PL	0/1:75,23:98:99:511,0,2795
NOT_SCAFFOLDED_NGS_utg28325|quiver|pilon	16998	.	A	G	315.77	PASS	AC=1;AF=0.500;AN=2;BaseQRankSum=3.104;ClippingRankSum=-1.251;DP=41;FS=0.000;MLEAC=1;MLEAF=0.500;MQ=39.37;MQRankSum=0.221;QD=7.70;ReadPosRankSum=1.986;SOR=0.960	GT:AD:DP:GQ:PL	0/1:30,11:41:99:344,0,1059
NOT_SCAFFOLDED_NGS_utg28325|quiver|pilon	17069	.	G	A	110.77	PASS	AC=1;AF=0.500;AN=2;BaseQRankSum=-0.415;ClippingRankSum=-0.343;DP=53;FS=3.242;MLEAC=1;MLEAF=0.500;MQ=43.71;MQRankSum=-0.249;QD=2.09;ReadPosRankSum=1.149;SOR=1.402	GT:AD:DP:GQ:PL	0/1:44,9:53:99:139,0,1458
NOT_SCAFFOLDED_NGS_utg28325|quiver|pilon	17135	.	T	C	305.77	PASS	AC=1;AF=0.500;AN=2;BaseQRankSum=0.576;ClippingRankSum=-0.164;DP=72;FS=1.212;MLEAC=1;MLEAF=0.500;MQ=45.22;MQRankSum=0.662;QD=4.25;ReadPosRankSum=0.989;SOR=0.468	GT:AD:DP:GQ:PL	0/1:58,14:72:99:334,0,1949
NOT_SCAFFOLDED_NGS_utg28325|quiver|pilon	17916	.	G	A	457.77	PASS	AC=1;AF=0.500;AN=2;BaseQRankSum=2.108;ClippingRankSum=0.520;DP=25;FS=0.000;MLEAC=1;MLEAF=0.500;MQ=48.17;MQRankSum=1.998;QD=18.31;ReadPosRankSum=0.246;SOR=0.498	GT:AD:DP:GQ:PL	0/1:11,14:25:99:486,0,304
NOT_SCAFFOLDED_NGS_utg28325|quiver|pilon	17977	.	G	GA	59.73	PASS	AC=1;AF=0.500;AN=2;BaseQRankSum=-0.470;ClippingRankSum=-1.489;DP=23;FS=0.000;MLEAC=1;MLEAF=0.500;MQ=47.23;MQRankSum=-0.548;QD=2.60;ReadPosRankSum=-0.548;SOR=0.892	GT:AD:DP:GQ:PL	0/1:17,5:22:97:97,0,489
NOT_SCAFFOLDED_NGS_utg28325|quiver|pilon	18022	.	G	A	100.77	PASS	AC=1;AF=0.500;AN=2;BaseQRankSum=1.371;ClippingRankSum=-0.196;DP=15;FS=5.611;MLEAC=1;MLEAF=0.500;MQ=41.37;MQRankSum=-0.065;QD=6.72;ReadPosRankSum=2.154;SOR=2.376	GT:AD:DP:GQ:PL	0/1:11,4:15:99:129,0,411
NOT_SCAFFOLDED_NGS_utg28325|quiver|pilon	18035	.	A	C	94.77	PASS	AC=1;AF=0.500;AN=2;BaseQRankSum=1.031;ClippingRankSum=1.273;DP=16;FS=2.869;MLEAC=1;MLEAF=0.500;MQ=40.08;MQRankSum=0.303;QD=5.92;ReadPosRankSum=1.637;SOR=2.165	GT:AD:DP:GQ:PL	0/1:12,4:16:99:123,0,414
NOT_SCAFFOLDED_NGS_utg28325|quiver|pilon	20302	.	C	A	58.77	LowQD	AC=1;AF=0.500;AN=2;BaseQRankSum=2.482;ClippingRankSum=0.360;DP=43;FS=0.000;MLEAC=1;MLEAF=0.500;MQ=38.42;MQRankSum=-1.421;QD=1.37;ReadPosRankSum=-0.777;SOR=0.023	GT:AD:DP:GQ:PL	0/1:38,5:43:87:87,0,1707
NOT_SCAFFOLDED_NGS_utg28325|quiver|pilon	20314	.	T	C	75.77	PASS	AC=1;AF=0.500;AN=2;BaseQRankSum=2.692;ClippingRankSum=0.182;DP=49;FS=0.000;MLEAC=1;MLEAF=0.500;MQ=38.61;MQRankSum=-1.272;QD=1.55;ReadPosRankSum=0.479;SOR=0.018	GT:AD:DP:GQ:PL	0/1:44,5:49:99:104,0,1911
NOT_SCAFFOLDED_NGS_utg28325|quiver|pilon	20326	.	C	G	107.77	PASS	AC=1;AF=0.500;AN=2;BaseQRankSum=-1.511;ClippingRankSum=-0.545;DP=56;FS=0.000;MLEAC=1;MLEAF=0.500;MQ=39.04;MQRankSum=-1.660;QD=1.92;ReadPosRankSum=0.595;SOR=0.025	GT:AD:DP:GQ:PL	0/1:49,7:56:99:136,0,2023
NOT_SCAFFOLDED_NGS_utg28325|quiver|pilon	20337	.	A	T	181.77	PASS	AC=1;AF=0.500;AN=2;BaseQRankSum=-0.238;ClippingRankSum=-0.132;DP=67;FS=0.000;MLEAC=1;MLEAF=0.500;MQ=40.97;MQRankSum=-0.062;QD=2.71;ReadPosRankSum=2.701;SOR=0.495	GT:AD:DP:GQ:PL	0/1:57,10:67:99:210,0,2047
NOT_SCAFFOLDED_NGS_utg28325|quiver|pilon	20376	.	A	C	244.77	PASS	AC=1;AF=0.500;AN=2;BaseQRankSum=1.906;ClippingRankSum=0.398;DP=94;FS=1.169;MLEAC=1;MLEAF=0.500;MQ=40.30;MQRankSum=0.165;QD=2.60;ReadPosRankSum=1.673;SOR=1.025	GT:AD:DP:GQ:PL	0/1:80,14:94:99:273,0,2740
NOT_SCAFFOLDED_NGS_utg28325|quiver|pilon	20390	.	C	A	293.77	PASS	AC=1;AF=0.500;AN=2;BaseQRankSum=1.485;ClippingRankSum=0.138;DP=105;FS=7.437;MLEAC=1;MLEAF=0.500;MQ=39.93;MQRankSum=0.236;QD=2.80;ReadPosRankSum=-0.156;SOR=1.641	GT:AD:DP:GQ:PL	0/1:89,16:105:99:322,0,3133
NOT_SCAFFOLDED_NGS_utg28325|quiver|pilon	20406	.	C	T	243.77	PASS	AC=1;AF=0.500;AN=2;BaseQRankSum=-0.745;ClippingRankSum=0.983;DP=108;FS=0.000;MLEAC=1;MLEAF=0.500;MQ=41.11;MQRankSum=-2.191;QD=2.26;ReadPosRankSum=1.212;SOR=0.576	GT:AD:DP:GQ:PL	0/1:94,14:108:99:272,0,3842
NOT_SCAFFOLDED_NGS_utg28325|quiver|pilon	20420	.	A	C	210.77	PASS	AC=1;AF=0.500;AN=2;BaseQRankSum=1.307;ClippingRankSum=-0.289;DP=111;FS=2.499;MLEAC=1;MLEAF=0.500;MQ=42.90;MQRankSum=-2.554;QD=1.90;ReadPosRankSum=-0.500;SOR=1.124	GT:AD:DP:GQ:PL	0/1:98,13:111:99:239,0,3998
NOT_SCAFFOLDED_NGS_utg28325|quiver|pilon	20448	.	T	C	126.77	LowQD	AC=1;AF=0.500;AN=2;BaseQRankSum=1.603;ClippingRankSum=-0.523;DP=121;FS=1.125;MLEAC=1;MLEAF=0.500;MQ=44.97;MQRankSum=1.921;QD=1.05;ReadPosRankSum=1.712;SOR=0.747	GT:AD:DP:GQ:PL	0/1:108,13:121:99:155,0,3833
NOT_SCAFFOLDED_NGS_utg28325|quiver|pilon	21220	.	C	CA	90.73	PASS	AC=1;AF=0.500;AN=2;BaseQRankSum=1.663;ClippingRankSum=0.597;DP=11;FS=2.632;MLEAC=1;MLEAF=0.500;MQ=46.50;MQRankSum=-2.520;QD=8.25;ReadPosRankSum=0.278;SOR=1.535	GT:AD:DP:GQ:PL	0/1:7,4:11:99:128,0,282
NOT_SCAFFOLDED_NGS_utg28325|quiver|pilon	21222	.	G	A	99.77	PASS	AC=1;AF=0.500;AN=2;BaseQRankSum=0.896;ClippingRankSum=-2.037;DP=11;FS=2.632;MLEAC=1;MLEAF=0.500;MQ=46.50;MQRankSum=-2.520;QD=9.07;ReadPosRankSum=0.597;SOR=1.535	GT:AD:DP:GQ:PL	0/1:7,4:11:99:128,0,282
NOT_SCAFFOLDED_NGS_utg28325|quiver|pilon	21307	.	C	A	123.77	PASS	AC=1;AF=0.500;AN=2;BaseQRankSum=-1.300;ClippingRankSum=0.550;DP=7;FS=0.000;MLEAC=1;MLEAF=0.500;MQ=38.12;MQRankSum=1.754;QD=17.68;ReadPosRankSum=-0.550;SOR=0.941	GT:AD:DP:GQ:PL	0/1:3,4:7:56:152,0,56
NOT_SCAFFOLDED_NGS_utg28325|quiver|pilon	21734	.	G	T	124.77	LowQD	AC=1;AF=0.500;AN=2;BaseQRankSum=1.123;ClippingRankSum=-0.750;DP=105;FS=4.511;MLEAC=1;MLEAF=0.500;MQ=45.37;MQRankSum=-0.438;QD=1.19;ReadPosRankSum=-0.025;SOR=0.817	GT:AD:DP:GQ:PL	0/1:93,12:105:99:153,0,3103
NOT_SCAFFOLDED_NGS_utg24466|quiver|pilon	5540	.	A	T	77.77	PASS	AC=1;AF=0.500;AN=2;BaseQRankSum=-0.924;ClippingRankSum=1.208;DP=24;FS=22.270;MLEAC=1;MLEAF=0.500;MQ=36.80;MQRankSum=-2.275;QD=3.24;ReadPosRankSum=1.777;SOR=3.588	GT:AD:DP:GQ:PL	0/1:19,5:24:99:106,0,666
NOT_SCAFFOLDED_NGS_utg7784|quiver|pilon	11039	.	TGA	T	33.73	LowQual	AC=1;AF=0.500;AN=2;BaseQRankSum=-0.978;ClippingRankSum=-0.533;DP=18;FS=3.123;MLEAC=1;MLEAF=0.500;MQ=45.91;MQRankSum=1.670;QD=1.87;ReadPosRankSum=0.212;SOR=2.030	GT:AD:DP:GQ:PL	0/1:8,5:13:71:71,0,123
NOT_SCAFFOLDED_NGS_utg7784|quiver|pilon	18305	.	CAGAT	C	184.84	PASS	AC=2;AF=1.00;AN=2;DP=18;FS=0.000;MLEAC=2;MLEAF=1.00;MQ=59.16;QD=10.27;SOR=1.022	GT:AD:DP:GQ:PL	1/1:0,5:5:16:222,16,0
NOT_SCAFFOLDED_NGS_utg7784|quiver|pilon	35352	.	A	AT	44.06	LowQual	AC=2;AF=1.00;AN=2;DP=6;FS=0.000;MLEAC=2;MLEAF=1.00;MQ=60.00;QD=7.34;SOR=3.258	GT:AD:DP:GQ:PL	1/1:0,4:4:11:81,11,0
NOT_SCAFFOLDED_NGS_utg2265|quiver|pilon	1341	.	GA	G	70.74	PASS	AC=1;AF=0.500;AN=2;BaseQRankSum=-0.198;ClippingRankSum=-0.922;DP=9;FS=0.000;MLEAC=1;MLEAF=0.500;MQ=54.16;MQRankSum=0.922;QD=7.86;ReadPosRankSum=0.198;SOR=1.022	GT:AD:DP:GQ:PL	0/1:2,5:7:29:108,0,29
NOT_SCAFFOLDED_NGS_utg2265|quiver|pilon	18098	.	A	AT	70	PASS	AC=2;AF=1.00;AN=2;DP=5;FS=0.000;MLEAC=2;MLEAF=1.00;MQ=60.00;QD=14.00;SOR=0.693	GT:AD:DP:GQ:PL	1/1:0,4:4:12:107,12,0
NOT_SCAFFOLDED_NGS_utg2265|quiver|pilon	35337	.	T	TA	44.73	LowQual	AC=1;AF=0.500;AN=2;BaseQRankSum=-0.731;ClippingRankSum=0.546;DP=11;FS=3.233;MLEAC=1;MLEAF=0.500;MQ=31.89;MQRankSum=2.166;QD=4.07;ReadPosRankSum=1.214;SOR=2.419	GT:AD:DP:GQ:PL	0/1:7,3:10:82:82,0,232
NOT_SCAFFOLDED_NGS_utg2265|quiver|pilon	35698	.	G	GT	113	PASS	AC=2;AF=1.00;AN=2;DP=5;FS=0.000;MLEAC=2;MLEAF=1.00;MQ=44.72;QD=22.60;SOR=3.258	GT:AD:DP:GQ:PL	1/1:0,4:4:12:150,12,0
NOT_SCAFFOLDED_NGS_utg18781|quiver|pilon	111956	.	T	TC	88	LowCoverage	AC=2;AF=1.00;AN=2;DP=4;FS=0.000;MLEAC=2;MLEAF=1.00;MQ=60.00;QD=22.00;SOR=3.258	GT:AD:DP:GQ:PL	1/1:0,4:4:12:125,12,0
NOT_SCAFFOLDED_NGS_utg1835|quiver|pilon	47385	.	T	TGAAA	186.90	PASS	AC=2;AF=1.00;AN=2;DP=12;FS=0.000;MLEAC=2;MLEAF=1.00;MQ=55.87;QD=15.58;SOR=1.981	GT:AD:DP:GQ:PL	1/1:0,5:5:14:224,14,0
NOT_SCAFFOLDED_NGS_utg1835|quiver|pilon	87193	.	G	A	57.77	PASS	AC=1;AF=0.500;AN=2;BaseQRankSum=-1.805;ClippingRankSum=0.787;DP=19;FS=8.102;MLEAC=1;MLEAF=0.500;MQ=39.18;MQRankSum=-1.157;QD=3.04;ReadPosRankSum=0.509;SOR=0.036	GT:AD:DP:GQ:PL	0/1:14,5:19:86:86,0,460
NOT_SCAFFOLDED_NGS_utg1835|quiver|pilon	87345	.	T	C	200.77	PASS	AC=1;AF=0.500;AN=2;BaseQRankSum=-1.524;ClippingRankSum=0.774;DP=30;FS=3.905;MLEAC=1;MLEAF=0.500;MQ=36.52;MQRankSum=-1.759;QD=6.69;ReadPosRankSum=-1.430;SOR=1.863	GT:AD:DP:GQ:PL	0/1:22,8:30:99:229,0,1475
NOT_SCAFFOLDED_NGS_utg1835|quiver|pilon	87368	.	C	A	222.77	PASS	AC=1;AF=0.500;AN=2;BaseQRankSum=-2.328;ClippingRankSum=0.239;DP=31;FS=0.000;MLEAC=1;MLEAF=0.500;MQ=36.08;MQRankSum=-2.415;QD=7.19;ReadPosRankSum=0.109;SOR=0.551	GT:AD:DP:GQ:PL	0/1:22,9:31:99:251,0,1490
NOT_SCAFFOLDED_NGS_utg31468|quiver|pilon	317	.	T	C	181.77	PASS	AC=1;AF=0.500;AN=2;BaseQRankSum=0.955;ClippingRankSum=-0.053;DP=28;FS=22.368;MLEAC=1;MLEAF=0.500;MQ=49.74;MQRankSum=-2.441;QD=6.49;ReadPosRankSum=-1.167;SOR=4.163	GT:AD:DP:GQ:PL	0/1:21,7:28:99:210,0,590
NOT_SCAFFOLDED_NGS_utg31468|quiver|pilon	412	.	C	T	225.77	PASS	AC=1;AF=0.500;AN=2;BaseQRankSum=-0.699;ClippingRankSum=-0.661;DP=34;FS=0.000;MLEAC=1;MLEAF=0.500;MQ=59.36;MQRankSum=-1.682;QD=6.64;ReadPosRankSum=1.153;SOR=0.720	GT:AD:DP:GQ:PL	0/1:24,10:34:99:254,0,858
NOT_SCAFFOLDED_NGS_utg31468|quiver|pilon	458	.	T	C	77.77	PASS	AC=1;AF=0.500;AN=2;BaseQRankSum=1.501;ClippingRankSum=-0.689;DP=23;FS=0.000;MLEAC=1;MLEAF=0.500;MQ=58.79;MQRankSum=-1.825;QD=3.38;ReadPosRankSum=1.825;SOR=0.446	GT:AD:DP:GQ:PL	0/1:19,4:23:99:106,0,602
NOT_SCAFFOLDED_NGS_utg31468|quiver|pilon	802	.	C	T	518.77	PASS	AC=1;AF=0.500;AN=2;BaseQRankSum=-1.448;ClippingRankSum=0.229;DP=37;FS=4.803;MLEAC=1;MLEAF=0.500;MQ=59.84;MQRankSum=0.442;QD=14.02;ReadPosRankSum=2.910;SOR=0.445	GT:AD:DP:GQ:PL	0/1:20,17:37:99:547,0,679
NOT_SCAFFOLDED_NGS_utg31468|quiver|pilon	913	.	C	A	707.77	PASS	AC=1;AF=0.500;AN=2;BaseQRankSum=-1.884;ClippingRankSum=-0.120;DP=41;FS=1.263;MLEAC=1;MLEAF=0.500;MQ=58.05;MQRankSum=-0.762;QD=17.26;ReadPosRankSum=0.922;SOR=1.136	GT:AD:DP:GQ:PL	0/1:16,25:41:99:736,0,492
NOT_SCAFFOLDED_NGS_utg31468|quiver|pilon	1191	.	A	C	395.77	PASS	AC=1;AF=0.500;AN=2;BaseQRankSum=-0.192;ClippingRankSum=0.647;DP=34;FS=0.000;MLEAC=1;MLEAF=0.500;MQ=53.48;MQRankSum=-4.916;QD=11.64;ReadPosRankSum=-0.542;SOR=0.527	GT:AD:DP:GQ:PL	0/1:20,14:34:99:424,0,701
NOT_SCAFFOLDED_NGS_utg31468|quiver|pilon	1341	.	C	T	88.77	PASS	AC=1;AF=0.500;AN=2;BaseQRankSum=2.277;ClippingRankSum=0.911;DP=27;FS=4.682;MLEAC=1;MLEAF=0.500;MQ=50.63;MQRankSum=-3.188;QD=3.29;ReadPosRankSum=-2.017;SOR=0.724	GT:AD:DP:GQ:PL	0/1:21,5:26:99:117,0,669
NOT_SCAFFOLDED_NGS_utg31468|quiver|pilon	1417	.	A	G	34.77	LowQual	AC=1;AF=0.500;AN=2;BaseQRankSum=-0.572;ClippingRankSum=-1.589;DP=8;FS=3.680;MLEAC=1;MLEAF=0.500;MQ=38.02;MQRankSum=1.067;QD=4.35;ReadPosRankSum=-0.572;SOR=2.236	GT:AD:DP:GQ:PL	0/1:6,2:8:63:63,0,217
NOT_SCAFFOLDED_NGS_utg31468|quiver|pilon	1430	.	A	AT	106	LowCoverage	AC=2;AF=1.00;AN=2;DP=4;FS=0.000;MLEAC=2;MLEAF=1.00;MQ=36.20;QD=26.50;SOR=0.693	GT:AD:DP:GQ:PL	1/1:0,4:4:12:143,12,0
NOT_SCAFFOLDED_NGS_utg31468|quiver|pilon	1463	.	C	A	95.77	PASS	AC=1;AF=0.500;AN=2;BaseQRankSum=-0.065;ClippingRankSum=-1.501;DP=16;FS=0.000;MLEAC=1;MLEAF=0.500;MQ=54.99;MQRankSum=-2.546;QD=5.99;ReadPosRankSum=-1.371;SOR=0.941	GT:AD:DP:GQ:PL	0/1:11,4:15:99:124,0,387
NOT_SCAFFOLDED_NGS_utg31468|quiver|pilon	1927	.	G	A	567.77	PASS	AC=1;AF=0.500;AN=2;BaseQRankSum=-0.125;ClippingRankSum=0.838;DP=56;FS=1.141;MLEAC=1;MLEAF=0.500;MQ=53.18;MQRankSum=-5.310;QD=10.14;ReadPosRankSum=0.659;SOR=0.488	GT:AD:DP:GQ:PL	0/1:39,17:56:99:596,0,2430
NOT_SCAFFOLDED_NGS_utg31468|quiver|pilon	1928	.	A	C	567.77	PASS	AC=1;AF=0.500;AN=2;BaseQRankSum=-0.228;ClippingRankSum=-1.302;DP=55;FS=1.174;MLEAC=1;MLEAF=0.500;MQ=53.05;MQRankSum=-5.273;QD=10.32;ReadPosRankSum=1.575;SOR=0.437	GT:AD:DP:GQ:PL	0/1:38,17:55:99:596,0,2430
NOT_SCAFFOLDED_NGS_utg31468|quiver|pilon	2104	.	C	T	1113.77	PASS	AC=1;AF=0.500;AN=2;BaseQRankSum=2.328;ClippingRankSum=2.527;DP=62;FS=0.000;MLEAC=1;MLEAF=0.500;MQ=58.87;MQRankSum=1.505;QD=17.96;ReadPosRankSum=2.186;SOR=0.686	GT:AD:DP:GQ:PL	0/1:27,35:62:99:1142,0,741
NOT_SCAFFOLDED_NGS_utg31468|quiver|pilon	2116	.	A	G	570.77	PASS	AC=1;AF=0.500;AN=2;BaseQRankSum=1.417;ClippingRankSum=-0.087;DP=59;FS=2.331;MLEAC=1;MLEAF=0.500;MQ=57.99;MQRankSum=-1.306;QD=9.67;ReadPosRankSum=-0.847;SOR=1.072	GT:AD:DP:GQ:PL	0/1:38,21:59:99:599,0,1063
NOT_SCAFFOLDED_NGS_utg31468|quiver|pilon	2501	.	C	T	665.77	PASS	AC=1;AF=0.500;AN=2;BaseQRankSum=-1.187;ClippingRankSum=0.378;DP=41;FS=2.837;MLEAC=1;MLEAF=0.500;MQ=59.26;MQRankSum=1.030;QD=16.24;ReadPosRankSum=0.613;SOR=1.254	GT:AD:DP:GQ:PL	0/1:20,21:41:99:694,0,695
NOT_SCAFFOLDED_NGS_utg31468|quiver|pilon	2568	.	C	CT	451.73	PASS	AC=1;AF=0.500;AN=2;BaseQRankSum=-0.321;ClippingRankSum=-0.074;DP=27;FS=3.492;MLEAC=1;MLEAF=0.500;MQ=56.68;MQRankSum=-0.419;QD=16.73;ReadPosRankSum=2.541;SOR=0.269	GT:AD:DP:GQ:PL	0/1:11,16:27:99:489,0,356
NOT_SCAFFOLDED_NGS_utg31468|quiver|pilon	2569	.	T	TC	290.73	PASS	AC=1;AF=0.500;AN=2;BaseQRankSum=-0.188;ClippingRankSum=0.941;DP=28;FS=1.619;MLEAC=1;MLEAF=0.500;MQ=56.80;MQRankSum=0.235;QD=10.38;ReadPosRankSum=-2.305;SOR=1.302	GT:AD:DP:GQ:PL	0/1:17,11:28:99:328,0,623
NOT_SCAFFOLDED_NGS_utg31468|quiver|pilon	2669	.	C	CT	424.73	SnpCluster	AC=1;AF=0.500;AN=2;BaseQRankSum=-0.170;ClippingRankSum=-0.655;DP=30;FS=9.204;MLEAC=1;MLEAF=0.500;MQ=50.98;MQRankSum=3.373;QD=14.16;ReadPosRankSum=0.558;SOR=0.349	GT:AD:DP:GQ:PL	0/1:14,13:27:99:462,0,600
NOT_SCAFFOLDED_NGS_utg31468|quiver|pilon	2670	.	T	TC	338.73	SnpCluster	AC=1;AF=0.500;AN=2;BaseQRankSum=0.315;ClippingRankSum=-0.849;DP=30;FS=9.204;MLEAC=1;MLEAF=0.500;MQ=50.98;MQRankSum=-2.984;QD=11.29;ReadPosRankSum=-0.752;SOR=2.279	GT:AD:DP:GQ:PL	0/1:13,14:27:99:376,0,468
NOT_SCAFFOLDED_NGS_utg31468|quiver|pilon	2671	.	C	T	433.77	SnpCluster	AC=1;AF=0.500;AN=2;BaseQRankSum=-1.294;ClippingRankSum=-1.469;DP=29;FS=5.620;MLEAC=1;MLEAF=0.500;MQ=51.15;MQRankSum=3.135;QD=14.96;ReadPosRankSum=1.338;SOR=0.442	GT:AD:DP:GQ:PL	0/1:16,13:29:99:462,0,600
NOT_SCAFFOLDED_NGS_utg31468|quiver|pilon	2729	.	C	G	563.77	PASS	AC=1;AF=0.500;AN=2;BaseQRankSum=-1.109;ClippingRankSum=0.896;DP=37;FS=2.864;MLEAC=1;MLEAF=0.500;MQ=58.75;MQRankSum=-0.046;QD=15.24;ReadPosRankSum=-0.593;SOR=0.895	GT:AD:DP:GQ:PL	0/1:18,19:37:99:592,0,615
NOT_SCAFFOLDED_NGS_utg31468|quiver|pilon	2998	.	T	G	299.77	PASS	AC=1;AF=0.500;AN=2;BaseQRankSum=1.278;ClippingRankSum=-0.777;DP=44;FS=0.000;MLEAC=1;MLEAF=0.500;MQ=52.97;MQRankSum=-5.073;QD=6.81;ReadPosRankSum=0.672;SOR=0.627	GT:AD:DP:GQ:PL	0/1:32,12:44:99:328,0,1113
NOT_SCAFFOLDED_NGS_utg31468|quiver|pilon	3042	.	G	C	521.77	PASS	AC=1;AF=0.500;AN=2;BaseQRankSum=0.881;ClippingRankSum=2.001;DP=49;FS=1.226;MLEAC=1;MLEAF=0.500;MQ=45.82;MQRankSum=-4.096;QD=10.65;ReadPosRankSum=0.612;SOR=1.022	GT:AD:DP:GQ:PL	0/1:31,18:49:99:550,0,1068
NOT_SCAFFOLDED_NGS_utg31468|quiver|pilon	3062	.	A	G	369.77	PASS	AC=1;AF=0.500;AN=2;BaseQRankSum=1.032;ClippingRankSum=0.556;DP=48;FS=0.000;MLEAC=1;MLEAF=0.500;MQ=46.15;MQRankSum=-3.482;QD=7.70;ReadPosRankSum=1.826;SOR=0.754	GT:AD:DP:GQ:PL	0/1:34,14:48:99:398,0,1262
NOT_SCAFFOLDED_NGS_utg31468|quiver|pilon	3302	.	C	CA	324.73	PASS	AC=1;AF=0.500;AN=2;BaseQRankSum=0.348;ClippingRankSum=-0.232;DP=27;FS=1.660;MLEAC=1;MLEAF=0.500;MQ=47.97;MQRankSum=0.116;QD=12.03;ReadPosRankSum=0.695;SOR=1.093	GT:AD:DP:GQ:PL	0/1:11,13:24:99:362,0,380
NOT_SCAFFOLDED_NGS_utg31468|quiver|pilon	3305	.	A	AT	189.73	PASS	AC=1;AF=0.500;AN=2;BaseQRankSum=0.467;ClippingRankSum=1.202;DP=27;FS=1.768;MLEAC=1;MLEAF=0.500;MQ=47.97;MQRankSum=0.267;QD=7.03;ReadPosRankSum=-0.334;SOR=0.634	GT:AD:DP:GQ:PL	0/1:13,9:22:99:227,0,497
NOT_SCAFFOLDED_NGS_utg31468|quiver|pilon	3483	.	A	C	629.77	PASS	AC=1;AF=0.500;AN=2;BaseQRankSum=1.865;ClippingRankSum=-0.512;DP=35;FS=4.982;MLEAC=1;MLEAF=0.500;MQ=56.53;MQRankSum=-3.086;QD=17.99;ReadPosRankSum=0.677;SOR=0.848	GT:AD:DP:GQ:PL	0/1:18,17:35:99:658,0,1226
NOT_SCAFFOLDED_NGS_utg31468|quiver|pilon	3491	.	T	G	621.77	PASS	AC=1;AF=0.500;AN=2;BaseQRankSum=1.793;ClippingRankSum=0.475;DP=37;FS=2.884;MLEAC=1;MLEAF=0.500;MQ=57.20;MQRankSum=-1.364;QD=16.80;ReadPosRankSum=1.609;SOR=0.767	GT:AD:DP:GQ:PL	0/1:21,16:37:99:650,0,1295
NOT_SCAFFOLDED_NGS_utg31468|quiver|pilon	3628	.	G	A	326.77	PASS	AC=1;AF=0.500;AN=2;BaseQRankSum=-0.868;ClippingRankSum=0.868;DP=30;FS=0.000;MLEAC=1;MLEAF=0.500;MQ=59.74;MQRankSum=-0.233;QD=10.89;ReadPosRankSum=1.715;SOR=0.693	GT:AD:DP:GQ:PL	0/1:18,12:30:99:355,0,612
NOT_SCAFFOLDED_NGS_utg31468|quiver|pilon	3978	.	T	C	672.77	PASS	AC=1;AF=0.500;AN=2;BaseQRankSum=1.772;ClippingRankSum=1.138;DP=44;FS=1.223;MLEAC=1;MLEAF=0.500;MQ=59.95;MQRankSum=-0.927;QD=15.29;ReadPosRankSum=1.983;SOR=1.112	GT:AD:DP:GQ:PL	0/1:22,22:44:99:701,0,633
NOT_SCAFFOLDED_NGS_utg31468|quiver|pilon	4093	.	T	TC	479.73	PASS	AC=1;AF=0.500;AN=2;BaseQRankSum=0.351;ClippingRankSum=0.351;DP=44;FS=4.773;MLEAC=1;MLEAF=0.500;MQ=60.00;MQRankSum=-0.801;QD=10.90;ReadPosRankSum=-0.997;SOR=0.234	GT:AD:DP:GQ:PL	0/1:20,19:39:99:517,0,633
NOT_SCAFFOLDED_NGS_utg31468|quiver|pilon	4094	.	C	CT	490.73	PASS	AC=1;AF=0.500;AN=2;BaseQRankSum=0.126;ClippingRankSum=1.616;DP=43;FS=7.194;MLEAC=1;MLEAF=0.500;MQ=60.00;MQRankSum=-1.840;QD=11.41;ReadPosRankSum=1.278;SOR=1.981	GT:AD:DP:GQ:PL	0/1:20,19:39:99:528,0,636
NOT_SCAFFOLDED_NGS_utg31468|quiver|pilon	5303	.	A	G	415.77	PASS	AC=1;AF=0.500;AN=2;BaseQRankSum=-1.891;ClippingRankSum=1.639;DP=33;FS=3.093;MLEAC=1;MLEAF=0.500;MQ=60.00;MQRankSum=-0.198;QD=12.60;ReadPosRankSum=0.270;SOR=1.188	GT:AD:DP:GQ:PL	0/1:17,16:33:99:444,0,599
NOT_SCAFFOLDED_NGS_utg31468|quiver|pilon	5546	.	T	C	194.77	PASS	AC=1;AF=0.500;AN=2;BaseQRankSum=-0.583;ClippingRankSum=-1.378;DP=12;FS=0.000;MLEAC=1;MLEAF=0.500;MQ=59.76;MQRankSum=0.259;QD=16.23;ReadPosRankSum=0.467;SOR=1.863	GT:AD:DP:GQ:PL	0/1:6,6:12:99:223,0,224
NOT_SCAFFOLDED_NGS_utg31468|quiver|pilon	5663	.	A	C	464.77	PASS	AC=1;AF=0.500;AN=2;BaseQRankSum=1.184;ClippingRankSum=-0.091;DP=33;FS=0.000;MLEAC=1;MLEAF=0.500;MQ=52.43;MQRankSum=-4.863;QD=14.08;ReadPosRankSum=-0.455;SOR=0.602	GT:AD:DP:GQ:PL	0/1:19,14:33:99:493,0,613
NOT_SCAFFOLDED_NGS_utg31468|quiver|pilon	5746	.	C	A	762.77	PASS	AC=1;AF=0.500;AN=2;BaseQRankSum=-0.047;ClippingRankSum=0.799;DP=37;FS=0.000;MLEAC=1;MLEAF=0.500;MQ=57.23;MQRankSum=2.959;QD=20.62;ReadPosRankSum=2.270;SOR=0.536	GT:AD:DP:GQ:PL	0/1:14,23:37:99:791,0,591
NOT_SCAFFOLDED_NGS_utg31468|quiver|pilon	5754	.	T	C	481.77	PASS	AC=1;AF=0.500;AN=2;BaseQRankSum=1.549;ClippingRankSum=-0.394;DP=42;FS=1.252;MLEAC=1;MLEAF=0.500;MQ=58.39;MQRankSum=-1.864;QD=11.47;ReadPosRankSum=0.787;SOR=1.022	GT:AD:DP:GQ:PL	0/1:27,15:42:99:510,0,1065
NOT_SCAFFOLDED_NGS_utg31468|quiver|pilon	6041	.	T	C	417.77	PASS	AC=1;AF=0.500;AN=2;BaseQRankSum=2.262;ClippingRankSum=2.182;DP=32;FS=1.446;MLEAC=1;MLEAF=0.500;MQ=59.61;MQRankSum=-1.221;QD=13.06;ReadPosRankSum=-0.420;SOR=1.179	GT:AD:DP:GQ:PL	0/1:18,13:31:99:446,0,504
NOT_SCAFFOLDED_NGS_utg31468|quiver|pilon	6199	.	A	G	498.77	PASS	AC=1;AF=0.500;AN=2;BaseQRankSum=1.099;ClippingRankSum=-0.642;DP=39;FS=1.309;MLEAC=1;MLEAF=0.500;MQ=52.50;MQRankSum=-0.214;QD=12.79;ReadPosRankSum=0.557;SOR=1.022	GT:AD:DP:GQ:PL	0/1:23,16:39:99:527,0,746
NOT_SCAFFOLDED_NGS_utg31468|quiver|pilon	6594	.	G	A	353.77	PASS	AC=1;AF=0.500;AN=2;BaseQRankSum=2.222;ClippingRankSum=-0.397;DP=32;FS=9.755;MLEAC=1;MLEAF=0.500;MQ=56.65;MQRankSum=-3.571;QD=11.06;ReadPosRankSum=-0.198;SOR=2.939	GT:AD:DP:GQ:PL	0/1:21,11:32:99:382,0,674
NOT_SCAFFOLDED_NGS_utg31468|quiver|pilon	6677	.	T	TA	657.73	PASS	AC=1;AF=0.500;AN=2;BaseQRankSum=0.588;ClippingRankSum=0.118;DP=43;FS=1.216;MLEAC=1;MLEAF=0.500;MQ=57.54;MQRankSum=-0.954;QD=15.30;ReadPosRankSum=-0.327;SOR=1.022	GT:AD:DP:GQ:PL	0/1:22,19:41:99:695,0,755
NOT_SCAFFOLDED_NGS_utg31468|quiver|pilon	6719	.	T	A	692.77	PASS	AC=1;AF=0.500;AN=2;BaseQRankSum=0.433;ClippingRankSum=0.352;DP=40;FS=4.661;MLEAC=1;MLEAF=0.500;MQ=57.09;MQRankSum=-2.302;QD=17.32;ReadPosRankSum=1.625;SOR=0.784	GT:AD:DP:GQ:PL	0/1:21,19:40:99:721,0,771
NOT_SCAFFOLDED_NGS_utg31468|quiver|pilon	6999	.	T	C	521.77	PASS	AC=1;AF=0.500;AN=2;BaseQRankSum=0.068;ClippingRankSum=0.614;DP=51;FS=1.126;MLEAC=1;MLEAF=0.500;MQ=59.11;MQRankSum=-1.627;QD=10.23;ReadPosRankSum=1.140;SOR=0.466	GT:AD:DP:GQ:PL	0/1:32,19:51:99:550,0,1037
NOT_SCAFFOLDED_NGS_utg31468|quiver|pilon	7185	.	G	C	640.77	PASS	AC=1;AF=0.500;AN=2;BaseQRankSum=-0.478;ClippingRankSum=-0.025;DP=43;FS=0.000;MLEAC=1;MLEAF=0.500;MQ=58.77;MQRankSum=-0.654;QD=14.90;ReadPosRankSum=-0.101;SOR=0.693	GT:AD:DP:GQ:PL	0/1:21,21:42:99:669,0,760
NOT_SCAFFOLDED_NGS_utg31468|quiver|pilon	7516	.	T	TA	192.73	PASS	AC=1;AF=0.500;AN=2;BaseQRankSum=-0.282;ClippingRankSum=-1.082;DP=30;FS=3.372;MLEAC=1;MLEAF=0.500;MQ=60.00;MQRankSum=-0.188;QD=6.42;ReadPosRankSum=2.728;SOR=1.215	GT:AD:DP:GQ:PL	0/1:17,11:28:99:230,0,397
NOT_SCAFFOLDED_NGS_utg31468|quiver|pilon	8038	.	C	CA	307.73	PASS	AC=1;AF=0.500;AN=2;BaseQRankSum=0.965;ClippingRankSum=1.184;DP=33;FS=0.000;MLEAC=1;MLEAF=0.500;MQ=50.19;MQRankSum=-4.754;QD=9.33;ReadPosRankSum=-0.565;SOR=0.486	GT:AD:DP:GQ:PL	0/1:19,14:33:99:345,0,625
NOT_SCAFFOLDED_NGS_utg31468|quiver|pilon	8042	.	A	AG	551.73	PASS	AC=1;AF=0.500;AN=2;BaseQRankSum=0.659;ClippingRankSum=0.416;DP=34;FS=0.000;MLEAC=1;MLEAF=0.500;MQ=50.51;MQRankSum=4.301;QD=16.23;ReadPosRankSum=1.110;SOR=0.830	GT:AD:DP:GQ:PL	0/1:15,19:34:99:589,0,518
NOT_SCAFFOLDED_NGS_utg31468|quiver|pilon	8370	.	A	G	219.77	PASS	AC=1;AF=0.500;AN=2;BaseQRankSum=1.850;ClippingRankSum=0.762;DP=32;FS=1.927;MLEAC=1;MLEAF=0.500;MQ=55.52;MQRankSum=-4.200;QD=6.87;ReadPosRankSum=1.240;SOR=1.426	GT:AD:DP:GQ:PL	0/1:24,8:32:99:248,0,889
NOT_SCAFFOLDED_NGS_utg31468|quiver|pilon	8682	.	C	T	404.77	PASS	AC=1;AF=0.500;AN=2;BaseQRankSum=1.416;ClippingRankSum=-0.757;DP=36;FS=5.689;MLEAC=1;MLEAF=0.500;MQ=53.48;MQRankSum=-4.940;QD=11.24;ReadPosRankSum=1.284;SOR=1.802	GT:AD:DP:GQ:PL	0/1:23,13:36:99:433,0,766
NOT_SCAFFOLDED_NGS_utg31468|quiver|pilon	8829	.	T	C	275.77	PASS	AC=1;AF=0.500;AN=2;BaseQRankSum=0.554;ClippingRankSum=0.783;DP=34;FS=0.000;MLEAC=1;MLEAF=0.500;MQ=56.91;MQRankSum=-2.196;QD=8.11;ReadPosRankSum=0.974;SOR=0.818	GT:AD:DP:GQ:PL	0/1:22,11:33:99:304,0,668
NOT_SCAFFOLDED_NGS_utg31468|quiver|pilon	9067	.	C	T	490.77	PASS	AC=1;AF=0.500;AN=2;BaseQRankSum=1.670;ClippingRankSum=0.762;DP=42;FS=2.755;MLEAC=1;MLEAF=0.500;MQ=55.25;MQRankSum=-3.969;QD=11.68;ReadPosRankSum=1.109;SOR=0.790	GT:AD:DP:GQ:PL	0/1:25,16:41:99:519,0,773
NOT_SCAFFOLDED_NGS_utg31468|quiver|pilon	9082	.	T	A	544.77	PASS	AC=1;AF=0.500;AN=2;BaseQRankSum=1.289;ClippingRankSum=0.212;DP=39;FS=2.814;MLEAC=1;MLEAF=0.500;MQ=54.89;MQRankSum=-4.517;QD=13.97;ReadPosRankSum=-0.269;SOR=0.958	GT:AD:DP:GQ:PL	0/1:22,17:39:99:573,0,673
NOT_SCAFFOLDED_NGS_utg31468|quiver|pilon	9144	.	C	A	827.77	PASS	AC=1;AF=0.500;AN=2;BaseQRankSum=2.479;ClippingRankSum=1.373;DP=47;FS=0.000;MLEAC=1;MLEAF=0.500;MQ=55.26;MQRankSum=-1.734;QD=17.61;ReadPosRankSum=2.203;SOR=0.602	GT:AD:DP:GQ:PL	0/1:23,24:47:99:856,0,638
NOT_SCAFFOLDED_NGS_utg31468|quiver|pilon	9236	.	G	C	662.77	PASS	AC=1;AF=0.500;AN=2;BaseQRankSum=0.561;ClippingRankSum=0.297;DP=46;FS=1.145;MLEAC=1;MLEAF=0.500;MQ=53.93;MQRankSum=-0.033;QD=14.41;ReadPosRankSum=1.264;SOR=0.757	GT:AD:DP:GQ:PL	0/1:24,22:46:99:691,0,718
NOT_SCAFFOLDED_NGS_utg31468|quiver|pilon	9654	.	A	T	747.77	PASS	AC=1;AF=0.500;AN=2;BaseQRankSum=-0.292;ClippingRankSum=-0.952;DP=51;FS=3.933;MLEAC=1;MLEAF=0.500;MQ=55.14;MQRankSum=-4.174;QD=14.66;ReadPosRankSum=0.028;SOR=0.456	GT:AD:DP:GQ:PL	0/1:26,25:51:99:776,0,818
NOT_SCAFFOLDED_NGS_utg31468|quiver|pilon	9960	.	T	C	230.77	PASS	AC=1;AF=0.500;AN=2;BaseQRankSum=-1.103;ClippingRankSum=0.998;DP=16;FS=1.822;MLEAC=1;MLEAF=0.500;MQ=60.00;MQRankSum=2.678;QD=14.42;ReadPosRankSum=-0.788;SOR=1.179	GT:AD:DP:GQ:PL	0/1:8,8:16:99:259,0,279
NOT_SCAFFOLDED_NGS_utg31468|quiver|pilon	10734	.	G	C	62.77	PASS	AC=1;AF=0.500;AN=2;BaseQRankSum=1.405;ClippingRankSum=-0.553;DP=22;FS=2.318;MLEAC=1;MLEAF=0.500;MQ=52.28;MQRankSum=-2.767;QD=2.85;ReadPosRankSum=0.979;SOR=1.541	GT:AD:DP:GQ:PL	0/1:18,4:22:91:91,0,612
NOT_SCAFFOLDED_NGS_utg31468|quiver|pilon	10913	.	G	A	167.77	PASS	AC=1;AF=0.500;AN=2;BaseQRankSum=0.318;ClippingRankSum=-0.508;DP=24;FS=0.000;MLEAC=1;MLEAF=0.500;MQ=44.05;MQRankSum=-1.524;QD=6.99;ReadPosRankSum=0.318;SOR=0.818	GT:AD:DP:GQ:PL	0/1:17,7:24:99:196,0,566
NOT_SCAFFOLDED_NGS_utg31468|quiver|pilon	10995	.	G	A	393.77	PASS	AC=1;AF=0.500;AN=2;BaseQRankSum=2.368;ClippingRankSum=-0.372;DP=39;FS=15.441;MLEAC=1;MLEAF=0.500;MQ=45.81;MQRankSum=-2.339;QD=10.10;ReadPosRankSum=1.117;SOR=3.488	GT:AD:DP:GQ:PL	0/1:26,13:39:99:422,0,849
NOT_SCAFFOLDED_NGS_utg31468|quiver|pilon	11541	.	T	C	641.77	PASS	AC=1;AF=0.500;AN=2;BaseQRankSum=2.014;ClippingRankSum=-0.496;DP=38;FS=0.000;MLEAC=1;MLEAF=0.500;MQ=60.00;MQRankSum=-0.380;QD=16.89;ReadPosRankSum=0.146;SOR=0.693	GT:AD:DP:GQ:PL	0/1:19,19:38:99:670,0,646
NOT_SCAFFOLDED_NGS_utg31468|quiver|pilon	11604	.	C	T	686.77	PASS	AC=1;AF=0.500;AN=2;BaseQRankSum=0.963;ClippingRankSum=-0.193;DP=36;FS=0.000;MLEAC=1;MLEAF=0.500;MQ=60.00;MQRankSum=0.738;QD=19.08;ReadPosRankSum=0.995;SOR=0.663	GT:AD:DP:GQ:PL	0/1:15,21:36:99:715,0,445
NOT_SCAFFOLDED_NGS_utg31468|quiver|pilon	11630	.	C	T	462.77	PASS	AC=1;AF=0.500;AN=2;BaseQRankSum=-0.852;ClippingRankSum=0.977;DP=30;FS=0.000;MLEAC=1;MLEAF=0.500;MQ=60.00;MQRankSum=1.393;QD=15.43;ReadPosRankSum=1.476;SOR=0.665	GT:AD:DP:GQ:PL	0/1:14,16:30:99:491,0,452
NOT_SCAFFOLDED_NGS_utg31468|quiver|pilon	11741	.	C	G	356.77	PASS	AC=1;AF=0.500;AN=2;BaseQRankSum=1.115;ClippingRankSum=0.061;DP=32;FS=1.444;MLEAC=1;MLEAF=0.500;MQ=60.00;MQRankSum=-0.304;QD=11.15;ReadPosRankSum=0.061;SOR=1.038	GT:AD:DP:GQ:PL	0/1:19,12:31:99:385,0,608
NOT_SCAFFOLDED_NGS_utg31468|quiver|pilon	12292	.	G	A	242.77	PASS	AC=1;AF=0.500;AN=2;BaseQRankSum=1.104;ClippingRankSum=-0.764;DP=31;FS=1.623;MLEAC=1;MLEAF=0.500;MQ=58.64;MQRankSum=0.425;QD=7.83;ReadPosRankSum=-1.387;SOR=0.732	GT:AD:DP:GQ:PL	0/1:16,9:25:99:271,0,509
NOT_SCAFFOLDED_NGS_utg31468|quiver|pilon	13265	.	G	A	257.77	PASS	AC=1;AF=0.500;AN=2;BaseQRankSum=0.636;ClippingRankSum=-0.495;DP=29;FS=3.427;MLEAC=1;MLEAF=0.500;MQ=53.37;MQRankSum=-4.266;QD=8.89;ReadPosRankSum=-0.118;SOR=1.402	GT:AD:DP:GQ:PL	0/1:20,9:29:99:286,0,742
NOT_SCAFFOLDED_NGS_utg31468|quiver|pilon	13427	.	A	G	776.77	PASS	AC=1;AF=0.500;AN=2;BaseQRankSum=0.962;ClippingRankSum=-0.122;DP=34;FS=5.284;MLEAC=1;MLEAF=0.500;MQ=48.99;MQRankSum=-2.747;QD=22.85;ReadPosRankSum=0.402;SOR=1.721	GT:AD:DP:GQ:PL	0/1:14,20:34:99:805,0,483
NOT_SCAFFOLDED_NGS_utg31468|quiver|pilon	13437	.	A	AT	227.73	PASS	AC=1;AF=0.500;AN=2;BaseQRankSum=0.800;ClippingRankSum=-1.082;DP=28;FS=0.000;MLEAC=1;MLEAF=0.500;MQ=44.39;MQRankSum=3.575;QD=8.13;ReadPosRankSum=1.082;SOR=0.856	GT:AD:DP:GQ:PL	0/1:17,11:28:99:265,0,785
NOT_SCAFFOLDED_NGS_utg31468|quiver|pilon	13438	.	T	TC	614.73	PASS	AC=1;AF=0.500;AN=2;BaseQRankSum=-0.686;ClippingRankSum=1.085;DP=29;FS=1.447;MLEAC=1;MLEAF=0.500;MQ=44.25;MQRankSum=-4.185;QD=21.20;ReadPosRankSum=-0.598;SOR=0.460	GT:AD:DP:GQ:PL	0/1:12,17:29:99:652,0,462
NOT_SCAFFOLDED_NGS_utg31468|quiver|pilon	14047	.	A	G	747.77	PASS	AC=1;AF=0.500;AN=2;BaseQRankSum=0.528;ClippingRankSum=1.463;DP=54;FS=1.059;MLEAC=1;MLEAF=0.500;MQ=59.35;MQRankSum=-1.376;QD=13.85;ReadPosRankSum=2.155;SOR=0.465	GT:AD:DP:GQ:PL	0/1:28,26:54:99:776,0,842
NOT_SCAFFOLDED_NGS_utg31468|quiver|pilon	14133	.	A	G	496.77	PASS	AC=1;AF=0.500;AN=2;BaseQRankSum=2.046;ClippingRankSum=-0.659;DP=34;FS=10.840;MLEAC=1;MLEAF=0.500;MQ=59.73;MQRankSum=-0.243;QD=14.61;ReadPosRankSum=1.283;SOR=1.284	GT:AD:DP:GQ:PL	0/1:19,15:34:99:525,0,574
NOT_SCAFFOLDED_NGS_utg31468|quiver|pilon	14704	.	T	TC	277.73	PASS	AC=1;AF=0.500;AN=2;BaseQRankSum=0.702;ClippingRankSum=1.280;DP=19;FS=1.871;MLEAC=1;MLEAF=0.500;MQ=53.18;MQRankSum=-2.436;QD=14.62;ReadPosRankSum=-0.619;SOR=0.591	GT:AD:DP:GQ:PL	0/1:8,11:19:99:315,0,218
NOT_SCAFFOLDED_NGS_utg31468|quiver|pilon	14775	.	T	C	204.77	PASS	AC=1;AF=0.500;AN=2;BaseQRankSum=1.621;ClippingRankSum=-1.339;DP=22;FS=1.860;MLEAC=1;MLEAF=0.500;MQ=48.14;MQRankSum=2.538;QD=9.31;ReadPosRankSum=2.185;SOR=0.719	GT:AD:DP:GQ:PL	0/1:15,7:22:99:233,0,430
NOT_SCAFFOLDED_NGS_utg31468|quiver|pilon	14832	.	T	C	92.77	PASS	AC=1;AF=0.500;AN=2;BaseQRankSum=0.478;ClippingRankSum=-0.478;DP=18;FS=0.000;MLEAC=1;MLEAF=0.500;MQ=51.63;MQRankSum=0.372;QD=5.15;ReadPosRankSum=-1.009;SOR=0.892	GT:AD:DP:GQ:PL	0/1:14,4:18:99:121,0,535
NOT_SCAFFOLDED_NGS_utg31468|quiver|pilon	15196	.	T	TG	749.73	PASS	AC=1;AF=0.500;AN=2;BaseQRankSum=1.716;ClippingRankSum=-0.046;DP=55;FS=3.775;MLEAC=1;MLEAF=0.500;MQ=58.78;MQRankSum=0.652;QD=13.63;ReadPosRankSum=1.221;SOR=0.612	GT:AD:DP:GQ:PL	0/1:24,28:52:99:787,0,722
NOT_SCAFFOLDED_NGS_utg31468|quiver|pilon	15197	.	G	GA	632.73	PASS	AC=1;AF=0.500;AN=2;BaseQRankSum=-0.018;ClippingRankSum=0.590;DP=55;FS=2.304;MLEAC=1;MLEAF=0.500;MQ=58.78;MQRankSum=-1.842;QD=11.50;ReadPosRankSum=-0.774;SOR=0.916	GT:AD:DP:GQ:PL	0/1:29,23:52:99:670,0,935
NOT_SCAFFOLDED_NGS_utg31468|quiver|pilon	15370	.	A	G	68.77	PASS	AC=1;AF=0.500;AN=2;BaseQRankSum=1.173;ClippingRankSum=0.320;DP=26;FS=8.671;MLEAC=1;MLEAF=0.500;MQ=52.38;MQRankSum=-2.025;QD=2.64;ReadPosRankSum=1.670;SOR=2.939	GT:AD:DP:GQ:PL	0/1:22,4:26:97:97,0,791
NOT_SCAFFOLDED_NGS_utg31468|quiver|pilon	15489	.	T	C	129.77	PASS	AC=1;AF=0.500;AN=2;BaseQRankSum=-0.578;ClippingRankSum=0.058;DP=26;FS=4.222;MLEAC=1;MLEAF=0.500;MQ=52.69;MQRankSum=-2.601;QD=4.99;ReadPosRankSum=0.867;SOR=1.518	GT:AD:DP:GQ:PL	0/1:19,7:26:99:158,0,619
NOT_SCAFFOLDED_NGS_utg31468|quiver|pilon	15558	.	C	G	306.77	PASS	AC=1;AF=0.500;AN=2;BaseQRankSum=2.082;ClippingRankSum=-0.395;DP=26;FS=6.064;MLEAC=1;MLEAF=0.500;MQ=58.31;MQRankSum=-0.659;QD=11.80;ReadPosRankSum=0.817;SOR=1.535	GT:AD:DP:GQ:PL	0/1:16,10:26:99:335,0,530
NOT_SCAFFOLDED_NGS_utg31468|quiver|pilon	15914	.	G	GGT	242.73	PASS	AC=1;AF=0.500;AN=2;BaseQRankSum=0.449;ClippingRankSum=-0.776;DP=29;FS=6.767;MLEAC=1;MLEAF=0.500;MQ=55.34;MQRankSum=0.367;QD=8.37;ReadPosRankSum=-0.694;SOR=0.057	GT:AD:DP:GQ:PL	0/1:10,9:19:99:280,0,318
NOT_SCAFFOLDED_NGS_utg31468|quiver|pilon	16054	.	A	AT	120.73	PASS	AC=1;AF=0.500;AN=2;BaseQRankSum=-1.133;ClippingRankSum=-0.365;DP=10;FS=0.000;MLEAC=1;MLEAF=0.500;MQ=54.47;MQRankSum=1.568;QD=12.07;ReadPosRankSum=1.133;SOR=0.527	GT:AD:DP:GQ:PL	0/1:4,6:10:33:158,0,33
NOT_SCAFFOLDED_NGS_utg31468|quiver|pilon	16692	.	A	AT	550.73	SnpCluster	AC=1;AF=0.500;AN=2;BaseQRankSum=0.895;ClippingRankSum=1.418;DP=32;FS=0.000;MLEAC=1;MLEAF=0.500;MQ=54.61;MQRankSum=1.200;QD=17.21;ReadPosRankSum=-1.855;SOR=0.804	GT:AD:DP:GQ:PL	0/1:14,15:29:99:588,0,543
NOT_SCAFFOLDED_NGS_utg31468|quiver|pilon	16694	.	G	T	559.77	SnpCluster	AC=1;AF=0.500;AN=2;BaseQRankSum=1.331;ClippingRankSum=2.160;DP=31;FS=0.000;MLEAC=1;MLEAF=0.500;MQ=54.66;MQRankSum=3.426;QD=18.06;ReadPosRankSum=-1.724;SOR=0.804	GT:AD:DP:GQ:PL	0/1:14,15:29:99:588,0,543
NOT_SCAFFOLDED_NGS_utg31468|quiver|pilon	16695	.	T	TA	428.73	SnpCluster	AC=1;AF=0.500;AN=2;BaseQRankSum=-0.601;ClippingRankSum=0.237;DP=35;FS=0.000;MLEAC=1;MLEAF=0.500;MQ=55.30;MQRankSum=-1.767;QD=12.25;ReadPosRankSum=2.204;SOR=0.657	GT:AD:DP:GQ:PL	0/1:19,14:33:99:466,0,703
NOT_SCAFFOLDED_NGS_utg31468|quiver|pilon	16710	.	T	C	565.77	PASS	AC=1;AF=0.500;AN=2;BaseQRankSum=1.381;ClippingRankSum=-0.701;DP=33;FS=1.489;MLEAC=1;MLEAF=0.500;MQ=55.28;MQRankSum=1.701;QD=17.14;ReadPosRankSum=0.060;SOR=1.292	GT:AD:DP:GQ:PL	0/1:13,18:31:99:594,0,330
NOT_SCAFFOLDED_NGS_utg31468|quiver|pilon	16737	.	C	T	87.77	PASS	AC=1;AF=0.500;AN=2;BaseQRankSum=0.355;ClippingRankSum=0.640;DP=25;FS=2.114;MLEAC=1;MLEAF=0.500;MQ=56.52;MQRankSum=-3.412;QD=3.51;ReadPosRankSum=-2.630;SOR=1.508	GT:AD:DP:GQ:PL	0/1:19,5:24:99:116,0,704
NOT_SCAFFOLDED_NGS_utg31468|quiver|pilon	17894	.	T	C	475.77	PASS	AC=1;AF=0.500;AN=2;BaseQRankSum=-1.799;ClippingRankSum=-0.430;DP=36;FS=5.123;MLEAC=1;MLEAF=0.500;MQ=50.78;MQRankSum=-3.900;QD=13.22;ReadPosRankSum=1.321;SOR=0.197	GT:AD:DP:GQ:PL	0/1:20,16:36:99:504,0,682
NOT_SCAFFOLDED_NGS_utg31468|quiver|pilon	18497	.	G	A	43.77	LowQD;LowQual	AC=1;AF=0.500;AN=2;BaseQRankSum=-0.777;ClippingRankSum=0.538;DP=41;FS=1.880;MLEAC=1;MLEAF=0.500;MQ=56.96;MQRankSum=-3.606;QD=1.07;ReadPosRankSum=0.657;SOR=0.889	GT:AD:DP:GQ:PL	0/1:36,5:41:72:72,0,1170
NOT_SCAFFOLDED_NGS_utg31468|quiver|pilon	18513	.	CT	C	194.73	PASS	AC=1;AF=0.500;AN=2;BaseQRankSum=-1.984;ClippingRankSum=0.530;DP=37;FS=1.641;MLEAC=1;MLEAF=0.500;MQ=54.65;MQRankSum=-4.262;QD=5.26;ReadPosRankSum=-1.512;SOR=0.317	GT:AD:DP:GQ:PL	0/1:27,8:35:99:232,0,984
NOT_SCAFFOLDED_NGS_utg31468|quiver|pilon	18818	.	A	C	39.77	LowQual	AC=1;AF=0.500;AN=2;BaseQRankSum=1.759;ClippingRankSum=-0.050;DP=21;FS=6.690;MLEAC=1;MLEAF=0.500;MQ=57.71;MQRankSum=-2.362;QD=1.89;ReadPosRankSum=0.854;SOR=2.814	GT:AD:DP:GQ:PL	0/1:18,3:21:68:68,0,634
NOT_SCAFFOLDED_NGS_utg31468|quiver|pilon	18849	.	T	G	77.77	PASS	AC=1;AF=0.500;AN=2;BaseQRankSum=2.231;ClippingRankSum=1.014;DP=23;FS=16.250;MLEAC=1;MLEAF=0.500;MQ=58.70;MQRankSum=-3.123;QD=3.38;ReadPosRankSum=1.095;SOR=3.229	GT:AD:DP:GQ:PL	0/1:19,4:23:99:106,0,658
NOT_SCAFFOLDED_NGS_utg31468|quiver|pilon	19080	.	A	C	106.77	PASS	AC=1;AF=0.500;AN=2;BaseQRankSum=2.332;ClippingRankSum=-1.206;DP=57;FS=23.111;MLEAC=1;MLEAF=0.500;MQ=54.04;MQRankSum=-4.101;QD=1.87;ReadPosRankSum=-1.872;SOR=4.403	GT:AD:DP:GQ:PL	0/1:49,8:57:99:135,0,1728
NOT_SCAFFOLDED_NGS_utg31468|quiver|pilon	19209	.	T	C	744.77	SnpCluster	AC=1;AF=0.500;AN=2;BaseQRankSum=2.714;ClippingRankSum=1.483;DP=64;FS=7.156;MLEAC=1;MLEAF=0.500;MQ=53.28;MQRankSum=-4.184;QD=11.64;ReadPosRankSum=-1.189;SOR=1.632	GT:AD:DP:GQ:PL	0/1:41,23:64:99:773,0,1440
NOT_SCAFFOLDED_NGS_utg31468|quiver|pilon	19217	.	G	GT	247.73	SnpCluster	AC=1;AF=0.500;AN=2;BaseQRankSum=0.252;ClippingRankSum=1.332;DP=63;FS=8.626;MLEAC=1;MLEAF=0.500;MQ=51.82;MQRankSum=0.618;QD=3.93;ReadPosRankSum=0.583;SOR=0.869	GT:AD:DP:GQ:PL	0/1:44,15:59:99:285,0,1596
NOT_SCAFFOLDED_NGS_utg31468|quiver|pilon	19218	.	T	TG	422.73	SnpCluster	AC=1;AF=0.500;AN=2;BaseQRankSum=-0.098;ClippingRankSum=0.476;DP=60;FS=2.475;MLEAC=1;MLEAF=0.500;MQ=51.56;MQRankSum=3.002;QD=7.05;ReadPosRankSum=2.658;SOR=1.179	GT:AD:DP:GQ:PL	0/1:43,17:60:99:460,0,1656
NOT_SCAFFOLDED_NGS_utg31468|quiver|pilon	19239	.	T	A	778.77	PASS	AC=1;AF=0.500;AN=2;BaseQRankSum=1.018;ClippingRankSum=-0.308;DP=64;FS=0.000;MLEAC=1;MLEAF=0.500;MQ=49.29;MQRankSum=-1.223;QD=12.17;ReadPosRankSum=2.249;SOR=0.637	GT:AD:DP:GQ:PL	0/1:38,26:64:99:807,0,1275
NOT_SCAFFOLDED_NGS_utg31468|quiver|pilon	19269	.	C	T	649.77	PASS	AC=1;AF=0.500;AN=2;BaseQRankSum=-0.461;ClippingRankSum=0.444;DP=57;FS=3.671;MLEAC=1;MLEAF=0.500;MQ=47.81;MQRankSum=-0.962;QD=11.40;ReadPosRankSum=0.477;SOR=0.654	GT:AD:DP:GQ:PL	0/1:33,24:57:99:678,0,1062
NOT_SCAFFOLDED_NGS_utg31468|quiver|pilon	19320	.	T	G	341.77	PASS	AC=1;AF=0.500;AN=2;BaseQRankSum=-0.703;ClippingRankSum=-0.328;DP=40;FS=17.265;MLEAC=1;MLEAF=0.500;MQ=50.39;MQRankSum=-3.701;QD=8.54;ReadPosRankSum=-0.109;SOR=4.054	GT:AD:DP:GQ:PL	0/1:30,10:40:99:370,0,1164
NOT_SCAFFOLDED_NGS_utg31468|quiver|pilon	19329	.	T	A	383.77	PASS	AC=1;AF=0.500;AN=2;BaseQRankSum=-0.015;ClippingRankSum=0.044;DP=41;FS=16.910;MLEAC=1;MLEAF=0.500;MQ=49.47;MQRankSum=-3.251;QD=9.36;ReadPosRankSum=0.368;SOR=3.967	GT:AD:DP:GQ:PL	0/1:30,11:41:99:412,0,1224
NOT_SCAFFOLDED_NGS_utg31468|quiver|pilon	19337	.	T	C	392.77	PASS	AC=1;AF=0.500;AN=2;BaseQRankSum=-0.300;ClippingRankSum=-0.971;DP=36;FS=11.212;MLEAC=1;MLEAF=0.500;MQ=50.74;MQRankSum=-3.408;QD=10.91;ReadPosRankSum=0.547;SOR=3.338	GT:AD:DP:GQ:PL	0/1:26,10:36:99:421,0,1091
NOT_SCAFFOLDED_NGS_utg31468|quiver|pilon	19358	.	A	G	313.77	PASS	AC=1;AF=0.500;AN=2;BaseQRankSum=1.807;ClippingRankSum=-1.150;DP=35;FS=11.344;MLEAC=1;MLEAF=0.500;MQ=49.71;MQRankSum=-2.976;QD=8.96;ReadPosRankSum=0.895;SOR=3.442	GT:AD:DP:GQ:PL	0/1:25,10:35:99:342,0,1041
NOT_SCAFFOLDED_NGS_utg31468|quiver|pilon	19360	.	A	C	313.77	PASS	AC=1;AF=0.500;AN=2;BaseQRankSum=-0.477;ClippingRankSum=-0.406;DP=36;FS=11.212;MLEAC=1;MLEAF=0.500;MQ=49.47;MQRankSum=-2.949;QD=8.72;ReadPosRankSum=1.077;SOR=3.338	GT:AD:DP:GQ:PL	0/1:26,10:36:99:342,0,1041
NOT_SCAFFOLDED_NGS_utg31468|quiver|pilon	19400	.	A	C	68.77	PASS	AC=1;AF=0.500;AN=2;BaseQRankSum=0.614;ClippingRankSum=-0.709;DP=20;FS=2.695;MLEAC=1;MLEAF=0.500;MQ=42.56;MQRankSum=-1.748;QD=3.44;ReadPosRankSum=0.898;SOR=1.547	GT:AD:DP:GQ:PL	0/1:16,4:20:97:97,0,596
NOT_SCAFFOLDED_NGS_utg31468|quiver|pilon	19467	.	C	T	258.77	PASS	AC=1;AF=0.500;AN=2;BaseQRankSum=0.340;ClippingRankSum=-0.209;DP=15;FS=5.497;MLEAC=1;MLEAF=0.500;MQ=39.02;MQRankSum=-0.428;QD=17.25;ReadPosRankSum=1.220;SOR=0.078	GT:AD:DP:GQ:PL	0/1:7,8:15:99:287,0,258
NOT_SCAFFOLDED_NGS_utg31468|quiver|pilon	19880	.	A	AG	321.73	PASS	AC=1;AF=0.500;AN=2;BaseQRankSum=2.062;ClippingRankSum=1.508;DP=26;FS=1.648;MLEAC=1;MLEAF=0.500;MQ=45.31;MQRankSum=0.277;QD=12.37;ReadPosRankSum=-0.585;SOR=0.921	GT:AD:DP:GQ:PL	0/1:11,12:23:99:359,0,323
NOT_SCAFFOLDED_NGS_utg31468|quiver|pilon	19935	.	A	AG	550.73	PASS	AC=1;AF=0.500;AN=2;BaseQRankSum=-0.148;ClippingRankSum=-0.284;DP=45;FS=0.000;MLEAC=1;MLEAF=0.500;MQ=48.82;MQRankSum=-2.781;QD=12.24;ReadPosRankSum=0.170;SOR=0.616	GT:AD:DP:GQ:PL	0/1:23,22:45:99:588,0,732
NOT_SCAFFOLDED_NGS_utg31468|quiver|pilon	19936	.	G	GA	607.73	PASS	AC=1;AF=0.500;AN=2;BaseQRankSum=-0.148;ClippingRankSum=2.009;DP=45;FS=0.000;MLEAC=1;MLEAF=0.500;MQ=48.82;MQRankSum=2.486;QD=13.51;ReadPosRankSum=-0.125;SOR=0.776	GT:AD:DP:GQ:PL	0/1:22,23:45:99:645,0,666
NOT_SCAFFOLDED_NGS_utg31468|quiver|pilon	20233	.	C	G	300.77	PASS	AC=1;AF=0.500;AN=2;BaseQRankSum=1.175;ClippingRankSum=-0.264;DP=28;FS=5.946;MLEAC=1;MLEAF=0.500;MQ=53.70;MQRankSum=-4.339;QD=10.74;ReadPosRankSum=2.373;SOR=1.541	GT:AD:DP:GQ:PL	0/1:18,10:28:99:329,0,610
NOT_SCAFFOLDED_NGS_utg31468|quiver|pilon	21393	.	A	C	210.77	PASS	AC=1;AF=0.500;AN=2;BaseQRankSum=0.627;ClippingRankSum=0.505;DP=34;FS=1.560;MLEAC=1;MLEAF=0.500;MQ=55.19;MQRankSum=-4.224;QD=6.20;ReadPosRankSum=-0.748;SOR=1.179	GT:AD:DP:GQ:PL	0/1:24,9:33:99:239,0,804
NOT_SCAFFOLDED_NGS_utg31468|quiver|pilon	21528	.	C	T	244.77	PASS	AC=1;AF=0.500;AN=2;BaseQRankSum=1.893;ClippingRankSum=0.379;DP=25;FS=15.830;MLEAC=1;MLEAF=0.500;MQ=51.90;MQRankSum=0.029;QD=9.79;ReadPosRankSum=2.185;SOR=4.199	GT:AD:DP:GQ:PL	0/1:17,8:25:99:273,0,568
NOT_SCAFFOLDED_NGS_utg31468|quiver|pilon	22051	.	T	C	65.77	PASS	AC=1;AF=0.500;AN=2;BaseQRankSum=-0.511;ClippingRankSum=0.511;DP=37;FS=0.000;MLEAC=1;MLEAF=0.500;MQ=55.59;MQRankSum=-3.576;QD=1.78;ReadPosRankSum=1.311;SOR=0.746	GT:AD:DP:GQ:PL	0/1:32,5:37:94:94,0,1159
NOT_SCAFFOLDED_NGS_utg31468|quiver|pilon	22175	.	T	C	116.77	PASS	AC=1;AF=0.500;AN=2;BaseQRankSum=1.135;ClippingRankSum=-1.309;DP=20;FS=2.098;MLEAC=1;MLEAF=0.500;MQ=38.88;MQRankSum=-0.960;QD=5.84;ReadPosRankSum=-0.436;SOR=0.819	GT:AD:DP:GQ:PL	0/1:15,5:20:99:145,0,551
NOT_SCAFFOLDED_NGS_utg31468|quiver|pilon	22669	.	C	T	380.77	PASS	AC=1;AF=0.500;AN=2;BaseQRankSum=-1.007;ClippingRankSum=0.741;DP=32;FS=0.000;MLEAC=1;MLEAF=0.500;MQ=58.64;MQRankSum=0.931;QD=11.90;ReadPosRankSum=0.475;SOR=0.512	GT:AD:DP:GQ:PL	0/1:18,14:32:99:409,0,586
NOT_SCAFFOLDED_NGS_utg31468|quiver|pilon	22812	.	T	G	477.77	PASS	AC=1;AF=0.500;AN=2;BaseQRankSum=-1.641;ClippingRankSum=2.350;DP=52;FS=3.949;MLEAC=1;MLEAF=0.500;MQ=60.00;MQRankSum=-2.163;QD=9.19;ReadPosRankSum=2.592;SOR=1.196	GT:AD:DP:GQ:PL	0/1:31,21:52:99:506,0,977
NOT_SCAFFOLDED_NGS_utg31468|quiver|pilon	22995	.	A	G	169.77	PASS	AC=1;AF=0.500;AN=2;BaseQRankSum=-0.167;ClippingRankSum=0.167;DP=25;FS=4.675;MLEAC=1;MLEAF=0.500;MQ=55.37;MQRankSum=0.567;QD=6.79;ReadPosRankSum=1.767;SOR=2.303	GT:AD:DP:GQ:PL	0/1:18,6:24:99:198,0,1182
NOT_SCAFFOLDED_NGS_utg31468|quiver|pilon	23001	.	G	A	172.77	PASS	AC=1;AF=0.500;AN=2;BaseQRankSum=-1.645;ClippingRankSum=-1.015;DP=25;FS=4.684;MLEAC=1;MLEAF=0.500;MQ=54.63;MQRankSum=0.385;QD=6.91;ReadPosRankSum=1.505;SOR=2.115	GT:AD:DP:GQ:PL	0/1:17,6:23:99:201,0,1151
NOT_SCAFFOLDED_NGS_utg31468|quiver|pilon	23609	.	T	C	181.77	PASS	AC=1;AF=0.500;AN=2;BaseQRankSum=-1.376;ClippingRankSum=-0.146;DP=24;FS=1.569;MLEAC=1;MLEAF=0.500;MQ=54.61;MQRankSum=-3.425;QD=7.57;ReadPosRankSum=-0.908;SOR=1.085	GT:AD:DP:GQ:PL	0/1:14,10:24:99:210,0,380
NOT_SCAFFOLDED_NGS_utg31468|quiver|pilon	23631	.	C	G	254.77	PASS	AC=1;AF=0.500;AN=2;BaseQRankSum=-2.014;ClippingRankSum=-0.218;DP=27;FS=1.527;MLEAC=1;MLEAF=0.500;MQ=55.06;MQRankSum=-3.033;QD=9.44;ReadPosRankSum=0.461;SOR=1.179	GT:AD:DP:GQ:PL	0/1:14,13:27:99:283,0,405
NOT_SCAFFOLDED_NGS_utg31468|quiver|pilon	23668	.	C	T	228.77	PASS	AC=1;AF=0.500;AN=2;BaseQRankSum=-0.659;ClippingRankSum=0.448;DP=26;FS=6.306;MLEAC=1;MLEAF=0.500;MQ=56.77;MQRankSum=-1.976;QD=8.80;ReadPosRankSum=1.239;SOR=0.138	GT:AD:DP:GQ:PL	0/1:16,10:26:99:257,0,521
NOT_SCAFFOLDED_NGS_utg31468|quiver|pilon	23717	.	T	C	93.77	PASS	AC=1;AF=0.500;AN=2;BaseQRankSum=-0.787;ClippingRankSum=0.972;DP=19;FS=0.000;MLEAC=1;MLEAF=0.500;MQ=55.47;MQRankSum=-0.231;QD=4.94;ReadPosRankSum=-0.972;SOR=1.179	GT:AD:DP:GQ:PL	0/1:14,5:19:99:122,0,470
NOT_SCAFFOLDED_NGS_utg31468|quiver|pilon	23744	.	A	T	53.77	PASS	AC=1;AF=0.500;AN=2;BaseQRankSum=0.217;ClippingRankSum=-0.072;DP=15;FS=2.963;MLEAC=1;MLEAF=0.500;MQ=53.51;MQRankSum=-2.237;QD=3.58;ReadPosRankSum=-0.072;SOR=2.303	GT:AD:DP:GQ:PL	0/1:12,3:15:82:82,0,422
NOT_SCAFFOLDED_NGS_utg31468|quiver|pilon	23783	.	A	C	131.77	PASS	AC=1;AF=0.500;AN=2;BaseQRankSum=0.800;ClippingRankSum=-0.400;DP=14;FS=2.363;MLEAC=1;MLEAF=0.500;MQ=50.54;MQRankSum=-2.533;QD=9.41;ReadPosRankSum=0.533;SOR=0.223	GT:AD:DP:GQ:PL	0/1:9,5:14:99:160,0,329
NOT_SCAFFOLDED_NGS_utg31468|quiver|pilon	23797	.	A	G	131.77	PASS	AC=1;AF=0.500;AN=2;BaseQRankSum=0.400;ClippingRankSum=-1.067;DP=14;FS=2.963;MLEAC=1;MLEAF=0.500;MQ=51.93;MQRankSum=-3.067;QD=9.41;ReadPosRankSum=1.467;SOR=0.084	GT:AD:DP:GQ:PL	0/1:9,5:14:99:160,0,335
NOT_SCAFFOLDED_NGS_utg31468|quiver|pilon	23958	.	A	G	259.77	PASS	AC=1;AF=0.500;AN=2;BaseQRankSum=2.172;ClippingRankSum=-0.407;DP=30;FS=1.527;MLEAC=1;MLEAF=0.500;MQ=56.21;MQRankSum=-4.299;QD=8.66;ReadPosRankSum=0.543;SOR=1.034	GT:AD:DP:GQ:PL	0/1:21,9:30:99:288,0,684
NOT_SCAFFOLDED_NGS_utg31468|quiver|pilon	23999	.	A	G	444.77	PASS	AC=1;AF=0.500;AN=2;BaseQRankSum=2.121;ClippingRankSum=0.680;DP=42;FS=5.576;MLEAC=1;MLEAF=0.500;MQ=54.23;MQRankSum=-5.243;QD=10.59;ReadPosRankSum=-0.520;SOR=1.987	GT:AD:DP:GQ:PL	0/1:28,14:42:99:473,0,926
NOT_SCAFFOLDED_NGS_utg31468|quiver|pilon	24210	.	A	T	4002.77	PASS	AC=1;AF=0.500;AN=2;BaseQRankSum=2.619;ClippingRankSum=0.091;DP=278;FS=1.437;MLEAC=1;MLEAF=0.500;MQ=55.63;MQRankSum=2.405;QD=14.40;ReadPosRankSum=1.559;SOR=0.635	GT:AD:DP:GQ:PL	0/1:152,125:277:99:4031,0,4532
NOT_SCAFFOLDED_NGS_utg31468|quiver|pilon	24361	.	G	A	1127.77	PASS	AC=1;AF=0.500;AN=2;BaseQRankSum=-2.046;ClippingRankSum=-0.918;DP=84;FS=0.906;MLEAC=1;MLEAF=0.500;MQ=57.05;MQRankSum=-6.050;QD=13.43;ReadPosRankSum=0.891;SOR=0.902	GT:AD:DP:GQ:PL	0/1:44,40:84:99:1156,0,1372
NOT_SCAFFOLDED_NGS_utg31468|quiver|pilon	24407	.	G	GA	403.73	PASS	AC=1;AF=0.500;AN=2;BaseQRankSum=-1.231;ClippingRankSum=0.985;DP=48;FS=1.461;MLEAC=1;MLEAF=0.500;MQ=58.31;MQRankSum=-3.631;QD=8.41;ReadPosRankSum=-0.646;SOR=1.061	GT:AD:DP:GQ:PL	0/1:25,13:38:99:441,0,1011
NOT_SCAFFOLDED_NGS_utg31468|quiver|pilon	24415	.	G	A	509.77	PASS	AC=1;AF=0.500;AN=2;BaseQRankSum=-0.013;ClippingRankSum=-0.641;DP=43;FS=2.907;MLEAC=1;MLEAF=0.500;MQ=58.71;MQRankSum=-2.902;QD=11.86;ReadPosRankSum=-0.339;SOR=1.260	GT:AD:DP:GQ:PL	0/1:27,16:43:99:538,0,1072
NOT_SCAFFOLDED_NGS_utg31468|quiver|pilon	25173	.	G	A	172.77	PASS	AC=1;AF=0.500;AN=2;BaseQRankSum=1.535;ClippingRankSum=0.044;DP=19;FS=8.903;MLEAC=1;MLEAF=0.500;MQ=52.52;MQRankSum=-2.675;QD=9.09;ReadPosRankSum=-0.482;SOR=1.068	GT:AD:DP:GQ:PL	0/1:13,6:19:99:201,0,492
NOT_SCAFFOLDED_NGS_utg31468|quiver|pilon	25188	.	G	T	127.77	PASS	AC=1;AF=0.500;AN=2;BaseQRankSum=0.950;ClippingRankSum=-1.693;DP=21;FS=0.000;MLEAC=1;MLEAF=0.500;MQ=55.89;MQRankSum=-1.032;QD=6.08;ReadPosRankSum=-0.454;SOR=0.412	GT:AD:DP:GQ:PL	0/1:16,5:21:99:156,0,619
NOT_SCAFFOLDED_NGS_utg31468|quiver|pilon	25374	.	G	T	604.77	PASS	AC=1;AF=0.500;AN=2;BaseQRankSum=0.373;ClippingRankSum=0.329;DP=30;FS=11.831;MLEAC=1;MLEAF=0.500;MQ=52.85;MQRankSum=-1.162;QD=20.16;ReadPosRankSum=2.127;SOR=1.447	GT:AD:DP:GQ:PL	0/1:13,16:29:99:633,0,852
NOT_SCAFFOLDED_NGS_utg31468|quiver|pilon	25376	.	A	C	604.77	PASS	AC=1;AF=0.500;AN=2;BaseQRankSum=1.425;ClippingRankSum=-0.153;DP=30;FS=11.831;MLEAC=1;MLEAF=0.500;MQ=52.85;MQRankSum=-1.732;QD=20.16;ReadPosRankSum=1.820;SOR=1.447	GT:AD:DP:GQ:PL	0/1:13,16:29:99:633,0,852
NOT_SCAFFOLDED_NGS_utg31468|quiver|pilon	25491	.	C	T	191.77	PASS	AC=1;AF=0.500;AN=2;BaseQRankSum=0.441;ClippingRankSum=0.752;DP=30;FS=1.826;MLEAC=1;MLEAF=0.500;MQ=57.01;MQRankSum=-3.759;QD=6.39;ReadPosRankSum=0.026;SOR=1.329	GT:AD:DP:GQ:PL	0/1:24,6:30:99:220,0,1683
NOT_SCAFFOLDED_NGS_utg31468|quiver|pilon	25497	.	T	G	191.77	PASS	AC=1;AF=0.500;AN=2;BaseQRankSum=-0.049;ClippingRankSum=-1.471;DP=30;FS=3.988;MLEAC=1;MLEAF=0.500;MQ=56.50;MQRankSum=-3.972;QD=6.39;ReadPosRankSum=-0.637;SOR=1.579	GT:AD:DP:GQ:PL	0/1:23,7:30:99:220,0,1683
NOT_SCAFFOLDED_NGS_utg31468|quiver|pilon	25863	.	T	TA	42.73	LowQual	AC=1;AF=0.500;AN=2;BaseQRankSum=2.628;ClippingRankSum=-0.717;DP=28;FS=13.900;MLEAC=1;MLEAF=0.500;MQ=51.57;MQRankSum=-3.105;QD=1.53;ReadPosRankSum=0.512;SOR=3.236	GT:AD:DP:GQ:PL	0/1:23,4:27:80:80,0,848
NOT_SCAFFOLDED_NGS_utg31468|quiver|pilon	26027	.	A	C	88.77	PASS	AC=1;AF=0.500;AN=2;BaseQRankSum=2.204;ClippingRankSum=0.853;DP=24;FS=19.638;MLEAC=1;MLEAF=0.500;MQ=42.44;MQRankSum=-3.412;QD=3.70;ReadPosRankSum=1.990;SOR=3.590	GT:AD:DP:GQ:PL	0/1:19,5:24:99:117,0,700
NOT_SCAFFOLDED_NGS_utg31468|quiver|pilon	26127	.	T	C	408.77	PASS	AC=1;AF=0.500;AN=2;BaseQRankSum=1.620;ClippingRankSum=-0.279;DP=40;FS=1.278;MLEAC=1;MLEAF=0.500;MQ=49.75;MQRankSum=-1.369;QD=10.22;ReadPosRankSum=-1.564;SOR=0.645	GT:AD:DP:GQ:PL	0/1:25,15:40:99:437,0,789
NOT_SCAFFOLDED_NGS_utg31468|quiver|pilon	26244	.	T	C	481.77	PASS	AC=1;AF=0.500;AN=2;BaseQRankSum=1.010;ClippingRankSum=-0.044;DP=39;FS=11.935;MLEAC=1;MLEAF=0.500;MQ=59.21;MQRankSum=-2.035;QD=12.35;ReadPosRankSum=1.537;SOR=2.888	GT:AD:DP:GQ:PL	0/1:25,14:39:99:510,0,1635
NOT_SCAFFOLDED_NGS_utg31468|quiver|pilon	26245	.	G	T	481.77	PASS	AC=1;AF=0.500;AN=2;BaseQRankSum=0.695;ClippingRankSum=-0.610;DP=40;FS=12.120;MLEAC=1;MLEAF=0.500;MQ=59.23;MQRankSum=-1.120;QD=12.04;ReadPosRankSum=1.801;SOR=3.069	GT:AD:DP:GQ:PL	0/1:26,14:40:99:510,0,1635
NOT_SCAFFOLDED_NGS_utg31468|quiver|pilon	26440	.	C	T	359.77	PASS	AC=1;AF=0.500;AN=2;BaseQRankSum=2.916;ClippingRankSum=0.930;DP=52;FS=12.582;MLEAC=1;MLEAF=0.500;MQ=45.36;MQRankSum=2.303;QD=6.92;ReadPosRankSum=0.338;SOR=2.101	GT:AD:DP:GQ:PL	0/1:39,13:52:99:388,0,1321
NOT_SCAFFOLDED_NGS_utg31468|quiver|pilon	26850	.	C	G	133.77	PASS	AC=1;AF=0.500;AN=2;BaseQRankSum=-0.124;ClippingRankSum=-1.858;DP=21;FS=1.971;MLEAC=1;MLEAF=0.500;MQ=48.35;MQRankSum=-1.115;QD=6.37;ReadPosRankSum=0.124;SOR=0.883	GT:AD:DP:GQ:PL	0/1:16,5:21:99:162,0,636
NOT_SCAFFOLDED_NGS_utg31468|quiver|pilon	26852	.	A	G	133.77	PASS	AC=1;AF=0.500;AN=2;BaseQRankSum=-1.571;ClippingRankSum=-0.611;DP=20;FS=0.000;MLEAC=1;MLEAF=0.500;MQ=47.69;MQRankSum=-0.698;QD=6.69;ReadPosRankSum=-0.262;SOR=0.943	GT:AD:DP:GQ:PL	0/1:15,5:20:99:162,0,636
NOT_SCAFFOLDED_NGS_utg31468|quiver|pilon	26872	.	C	T	142.77	PASS	AC=1;AF=0.500;AN=2;BaseQRankSum=-0.170;ClippingRankSum=-0.396;DP=17;FS=2.392;MLEAC=1;MLEAF=0.500;MQ=46.12;MQRankSum=-1.076;QD=8.40;ReadPosRankSum=-0.849;SOR=1.561	GT:AD:DP:GQ:PL	0/1:13,4:17:99:171,0,531
NOT_SCAFFOLDED_NGS_utg31468|quiver|pilon	26886	.	A	G	56.77	PASS	AC=1;AF=0.500;AN=2;BaseQRankSum=0.589;ClippingRankSum=0.118;DP=11;FS=3.424;MLEAC=1;MLEAF=0.500;MQ=40.48;MQRankSum=-1.296;QD=5.16;ReadPosRankSum=0.118;SOR=2.272	GT:AD:DP:GQ:PL	0/1:9,2:11:85:85,0,495
NOT_SCAFFOLDED_NGS_utg31468|quiver|pilon	26895	.	G	GC	235.73	PASS	AC=1;AF=0.500;AN=2;BaseQRankSum=1.792;ClippingRankSum=0.068;DP=14;FS=12.707;MLEAC=1;MLEAF=0.500;MQ=37.33;MQRankSum=0.299;QD=16.84;ReadPosRankSum=0.068;SOR=2.526	GT:AD:DP:GQ:PL	0/1:7,7:14:99:273,0,272
NOT_SCAFFOLDED_NGS_utg31468|quiver|pilon	26904	.	C	G	285.77	PASS	AC=1;AF=0.500;AN=2;BaseQRankSum=-0.377;ClippingRankSum=1.369;DP=13;FS=15.355;MLEAC=1;MLEAF=0.500;MQ=36.40;MQRankSum=1.369;QD=21.98;ReadPosRankSum=0.811;SOR=2.515	GT:AD:DP:GQ:PL	0/1:6,7:13:99:314,0,267
NOT_SCAFFOLDED_NGS_utg31468|quiver|pilon	26935	.	T	G	350.77	PASS	AC=1;AF=0.500;AN=2;BaseQRankSum=0.044;ClippingRankSum=0.489;DP=18;FS=8.141;MLEAC=1;MLEAF=0.500;MQ=38.33;MQRankSum=-0.222;QD=19.49;ReadPosRankSum=1.466;SOR=1.431	GT:AD:DP:GQ:PL	0/1:8,10:18:99:379,0,277
NOT_SCAFFOLDED_NGS_utg31468|quiver|pilon	27188	.	G	C	57.77	PASS	AC=1;AF=0.500;AN=2;BaseQRankSum=2.382;ClippingRankSum=0.650;DP=15;FS=0.000;MLEAC=1;MLEAF=0.500;MQ=44.71;MQRankSum=-1.949;QD=3.85;ReadPosRankSum=-0.794;SOR=0.307	GT:AD:DP:GQ:PL	0/1:12,3:15:86:86,0,429
NOT_SCAFFOLDED_NGS_utg31468|quiver|pilon	27451	.	G	T	236.77	PASS	AC=1;AF=0.500;AN=2;BaseQRankSum=0.718;ClippingRankSum=0.491;DP=20;FS=0.000;MLEAC=1;MLEAF=0.500;MQ=47.93;MQRankSum=0.265;QD=11.84;ReadPosRankSum=-0.189;SOR=0.368	GT:AD:DP:GQ:PL	0/1:10,10:20:99:265,0,247
NOT_SCAFFOLDED_NGS_utg31468|quiver|pilon	27559	.	C	G	331.77	PASS	AC=1;AF=0.500;AN=2;BaseQRankSum=0.902;ClippingRankSum=-0.374;DP=30;FS=9.232;MLEAC=1;MLEAF=0.500;MQ=43.53;MQRankSum=0.902;QD=11.06;ReadPosRankSum=1.342;SOR=2.272	GT:AD:DP:GQ:PL	0/1:20,10:30:99:360,0,789
NOT_SCAFFOLDED_NGS_utg31468|quiver|pilon	27560	.	A	G	331.77	PASS	AC=1;AF=0.500;AN=2;BaseQRankSum=1.078;ClippingRankSum=-0.023;DP=29;FS=9.423;MLEAC=1;MLEAF=0.500;MQ=43.64;MQRankSum=0.986;QD=11.44;ReadPosRankSum=1.537;SOR=2.258	GT:AD:DP:GQ:PL	0/1:19,10:29:99:360,0,789
NOT_SCAFFOLDED_NGS_utg31468|quiver|pilon	27593	.	C	T	340.77	PASS	AC=1;AF=0.500;AN=2;BaseQRankSum=-1.627;ClippingRankSum=-0.315;DP=42;FS=1.289;MLEAC=1;MLEAF=0.500;MQ=46.17;MQRankSum=-0.577;QD=8.11;ReadPosRankSum=2.257;SOR=0.448	GT:AD:DP:GQ:PL	0/1:27,15:42:99:369,0,911
NOT_SCAFFOLDED_NGS_utg31468|quiver|pilon	27632	.	G	A	319.77	PASS	AC=1;AF=0.500;AN=2;BaseQRankSum=-1.508;ClippingRankSum=0.454;DP=39;FS=7.469;MLEAC=1;MLEAF=0.500;MQ=46.76;MQRankSum=-0.688;QD=8.20;ReadPosRankSum=-2.064;SOR=0.643	GT:AD:DP:GQ:PL	0/1:25,14:39:99:348,0,875
NOT_SCAFFOLDED_NGS_utg31468|quiver|pilon	27643	.	A	T	219.77	PASS	AC=1;AF=0.500;AN=2;BaseQRankSum=2.170;ClippingRankSum=-1.555;DP=40;FS=3.223;MLEAC=1;MLEAF=0.500;MQ=46.49;MQRankSum=-1.134;QD=5.49;ReadPosRankSum=0.032;SOR=1.312	GT:AD:DP:GQ:PL	0/1:31,9:40:99:248,0,949
NOT_SCAFFOLDED_NGS_utg31468|quiver|pilon	27664	.	T	G	83.77	PASS	AC=1;AF=0.500;AN=2;BaseQRankSum=1.280;ClippingRankSum=0.111;DP=30;FS=8.039;MLEAC=1;MLEAF=0.500;MQ=43.72;MQRankSum=-0.723;QD=2.79;ReadPosRankSum=-0.445;SOR=1.905	GT:AD:DP:GQ:PL	0/1:25,5:30:99:112,0,772
NOT_SCAFFOLDED_NGS_utg31468|quiver|pilon	27725	.	C	T	514.77	PASS	AC=1;AF=0.500;AN=2;BaseQRankSum=0.850;ClippingRankSum=-0.059;DP=31;FS=3.192;MLEAC=1;MLEAF=0.500;MQ=39.62;MQRankSum=-0.059;QD=16.61;ReadPosRankSum=-0.731;SOR=0.513	GT:AD:DP:GQ:PL	0/1:16,15:31:99:543,0,574
NOT_SCAFFOLDED_NGS_utg31468|quiver|pilon	27769	.	C	T	378.77	PASS	AC=1;AF=0.500;AN=2;BaseQRankSum=0.268;ClippingRankSum=0.805;DP=27;FS=3.558;MLEAC=1;MLEAF=0.500;MQ=40.47;MQRankSum=-0.073;QD=14.03;ReadPosRankSum=1.732;SOR=1.394	GT:AD:DP:GQ:PL	0/1:15,12:27:99:407,0,541
NOT_SCAFFOLDED_NGS_utg8428|quiver|pilon	809	.	G	A	40.77	LowQual	AC=1;AF=0.500;AN=2;BaseQRankSum=0.854;ClippingRankSum=0.653;DP=26;FS=5.898;MLEAC=1;MLEAF=0.500;MQ=53.95;MQRankSum=-1.558;QD=1.57;ReadPosRankSum=-2.261;SOR=2.461	GT:AD:DP:GQ:PL	0/1:18,3:21:69:69,0,788
NOT_SCAFFOLDED_NGS_utg8428|quiver|pilon	816	.	T	A	37.77	LowQD;LowQual	AC=1;AF=0.500;AN=2;BaseQRankSum=0.137;ClippingRankSum=-0.411;DP=28;FS=5.969;MLEAC=1;MLEAF=0.500;MQ=54.18;MQRankSum=-1.598;QD=1.35;ReadPosRankSum=-1.598;SOR=2.494	GT:AD:DP:GQ:PL	0/1:20,3:23:66:66,0,809
NOT_SCAFFOLDED_NGS_utg8428|quiver|pilon	828	.	C	T	99.77	PASS	AC=1;AF=0.500;AN=2;BaseQRankSum=0.437;ClippingRankSum=-0.554;DP=35;FS=4.407;MLEAC=1;MLEAF=0.500;MQ=52.13;MQRankSum=-2.945;QD=2.85;ReadPosRankSum=-1.720;SOR=1.845	GT:AD:DP:GQ:PL	0/1:21,6:27:99:128,0,701
NOT_SCAFFOLDED_NGS_utg8428|quiver|pilon	904	.	CT	C	76.73	PASS	AC=1;AF=0.500;AN=2;BaseQRankSum=1.921;ClippingRankSum=0.046;DP=43;FS=0.000;MLEAC=1;MLEAF=0.500;MQ=52.74;MQRankSum=-3.339;QD=1.78;ReadPosRankSum=1.144;SOR=0.676	GT:AD:DP:GQ:PL	0/1:31,5:36:99:114,0,1295
NOT_SCAFFOLDED_NGS_utg8428|quiver|pilon	915	.	G	A	88.77	PASS	AC=1;AF=0.500;AN=2;BaseQRankSum=1.532;ClippingRankSum=0.684;DP=41;FS=0.000;MLEAC=1;MLEAF=0.500;MQ=52.59;MQRankSum=-3.135;QD=2.17;ReadPosRankSum=1.721;SOR=0.606	GT:AD:DP:GQ:PL	0/1:30,5:35:99:117,0,1274
NOT_SCAFFOLDED_NGS_utg8428|quiver|pilon	946	.	A	G	35.77	LowQD;LowQual	AC=1;AF=0.500;AN=2;BaseQRankSum=0.689;ClippingRankSum=0.193;DP=33;FS=0.000;MLEAC=1;MLEAF=0.500;MQ=49.02;MQRankSum=-2.399;QD=1.08;ReadPosRankSum=-0.800;SOR=0.420	GT:AD:DP:GQ:PL	0/1:29,4:33:64:64,0,1009
NOT_SCAFFOLDED_NGS_utg8428|quiver|pilon	17585	.	T	TA	75.25	LowCoverage	AC=2;AF=1.00;AN=2;DP=3;FS=0.000;MLEAC=2;MLEAF=1.00;MQ=38.03;QD=25.08;SOR=2.833	GT:AD:DP:GQ:PL	1/1:0,3:3:9:112,9,0
NOT_SCAFFOLDED_NGS_utg7188|quiver|pilon	21635	.	ATG	A	48.73	LowQual	AC=1;AF=0.500;AN=2;BaseQRankSum=-1.250;ClippingRankSum=0.650;DP=21;FS=0.000;MLEAC=1;MLEAF=0.500;MQ=60.00;MQRankSum=-0.650;QD=2.32;ReadPosRankSum=1.221;SOR=0.582	GT:AD:DP:GQ:PL	0/1:15,4:19:86:86,0,454
NOT_SCAFFOLDED_NGS_utg7188|quiver|pilon	24455	.	ATG	A	88.73	PASS	AC=1;AF=0.500;AN=2;BaseQRankSum=-0.552;ClippingRankSum=0.476;DP=49;FS=1.579;MLEAC=1;MLEAF=0.500;MQ=59.90;MQRankSum=1.008;QD=1.81;ReadPosRankSum=0.295;SOR=1.179	GT:AD:DP:GQ:PL	0/1:28,8:36:99:126,0,769
NOT_SCAFFOLDED_NGS_utg7188|quiver|pilon	44927	.	C	CT	41.25	LowQual	AC=2;AF=1.00;AN=2;DP=5;FS=0.000;MLEAC=2;MLEAF=1.00;MQ=60.00;QD=8.25;SOR=1.179	GT:AD:DP:GQ:PL	1/1:0,3:3:9:78,9,0
NOT_SCAFFOLDED_NGS_utg7188|quiver|pilon	73794	.	C	A	61.77	PASS	AC=1;AF=0.500;AN=2;BaseQRankSum=2.037;ClippingRankSum=-0.278;DP=11;FS=6.154;MLEAC=1;MLEAF=0.500;MQ=33.95;MQRankSum=-2.520;QD=5.62;ReadPosRankSum=0.896;SOR=1.447	GT:AD:DP:GQ:PL	0/1:7,4:11:90:90,0,187
NOT_SCAFFOLDED_NGS_utg7188|quiver|pilon	73820	.	A	G	56.77	PASS	AC=1;AF=0.500;AN=2;BaseQRankSum=0.071;ClippingRankSum=-1.344;DP=14;FS=0.000;MLEAC=1;MLEAF=0.500;MQ=32.81;MQRankSum=-2.051;QD=4.05;ReadPosRankSum=-0.778;SOR=0.412	GT:AD:DP:GQ:PL	0/1:10,4:14:85:85,0,278
NOT_SCAFFOLDED_NGS_utg7188|quiver|pilon	73837	.	T	A	62.77	PASS	AC=1;AF=0.500;AN=2;BaseQRankSum=0.600;ClippingRankSum=-0.600;DP=12;FS=2.881;MLEAC=1;MLEAF=0.500;MQ=32.06;MQRankSum=-1.468;QD=5.23;ReadPosRankSum=-1.835;SOR=1.721	GT:AD:DP:GQ:PL	0/1:8,4:12:91:91,0,263
NOT_SCAFFOLDED_NGS_utg7188|quiver|pilon	73884	.	C	T	43.77	LowQual	AC=1;AF=0.500;AN=2;BaseQRankSum=0.550;ClippingRankSum=-1.300;DP=7;FS=8.451;MLEAC=1;MLEAF=0.500;MQ=27.76;MQRankSum=-0.550;QD=6.25;ReadPosRankSum=0.000;SOR=2.788	GT:AD:DP:GQ:PL	0/1:4,3:7:72:72,0,110
NOT_SCAFFOLDED_NGS_utg32490|quiver|pilon	3834	.	C	T	214.77	PASS	AC=1;AF=0.500;AN=2;BaseQRankSum=0.572;ClippingRankSum=0.953;DP=24;FS=7.196;MLEAC=1;MLEAF=0.500;MQ=47.77;MQRankSum=-1.270;QD=8.95;ReadPosRankSum=0.254;SOR=2.391	GT:AD:DP:GQ:PL	0/1:17,7:24:99:243,0,693
NOT_SCAFFOLDED_NGS_utg32490|quiver|pilon	3836	.	A	C	214.77	PASS	AC=1;AF=0.500;AN=2;BaseQRankSum=0.572;ClippingRankSum=-1.270;DP=24;FS=7.196;MLEAC=1;MLEAF=0.500;MQ=47.77;MQRankSum=-1.270;QD=8.95;ReadPosRankSum=0.064;SOR=2.391	GT:AD:DP:GQ:PL	0/1:17,7:24:99:243,0,693
NOT_SCAFFOLDED_NGS_utg32490|quiver|pilon	3945	.	A	AG	130.87	PASS	AC=2;AF=1.00;AN=2;DP=5;FS=0.000;MLEAC=2;MLEAF=1.00;MQ=39.35;QD=26.17;SOR=1.981	GT:AD:DP:GQ:PL	1/1:0,5:5:15:168,15,0
NOT_SCAFFOLDED_NGS_utg32490|quiver|pilon	4012	.	T	TC	30.71	LowCoverage;LowQual	AC=2;AF=1.00;AN=2;DP=3;FS=0.000;MLEAC=2;MLEAF=1.00;MQ=43.36;QD=10.24;SOR=0.693	GT:AD:DP:GQ:PL	1/1:0,2:2:6:67,6,0
NOT_SCAFFOLDED_NGS_utg32490|quiver|pilon	13024	.	A	G	139.77	PASS	AC=1;AF=0.500;AN=2;BaseQRankSum=-0.986;ClippingRankSum=0.296;DP=18;FS=5.035;MLEAC=1;MLEAF=0.500;MQ=44.78;MQRankSum=-0.690;QD=7.76;ReadPosRankSum=1.774;SOR=1.948	GT:AD:DP:GQ:PL	0/1:13,5:18:99:168,0,568
NOT_SCAFFOLDED_NGS_utg32490|quiver|pilon	13035	.	G	C	139.77	PASS	AC=1;AF=0.500;AN=2;BaseQRankSum=-1.107;ClippingRankSum=-1.634;DP=17;FS=0.000;MLEAC=1;MLEAF=0.500;MQ=44.85;MQRankSum=-0.264;QD=8.22;ReadPosRankSum=1.212;SOR=1.075	GT:AD:DP:GQ:PL	0/1:12,5:17:99:168,0,570
NOT_SCAFFOLDED_NGS_utg32490|quiver|pilon	13039	.	C	A	148.77	PASS	AC=1;AF=0.500;AN=2;BaseQRankSum=-1.133;ClippingRankSum=0.453;DP=16;FS=0.000;MLEAC=1;MLEAF=0.500;MQ=45.14;MQRankSum=-0.566;QD=9.30;ReadPosRankSum=0.906;SOR=0.804	GT:AD:DP:GQ:PL	0/1:11,5:16:99:177,0,447
NOT_SCAFFOLDED_NGS_utg32490|quiver|pilon	13067	.	T	A	65.77	PASS	AC=1;AF=0.500;AN=2;BaseQRankSum=1.532;ClippingRankSum=0.118;DP=11;FS=0.000;MLEAC=1;MLEAF=0.500;MQ=46.07;MQRankSum=-1.768;QD=5.98;ReadPosRankSum=-1.061;SOR=0.283	GT:AD:DP:GQ:PL	0/1:9,2:11:94:94,0,369
NOT_SCAFFOLDED_NGS_utg32490|quiver|pilon	13068	.	C	T	65.77	PASS	AC=1;AF=0.500;AN=2;BaseQRankSum=-0.825;ClippingRankSum=-0.354;DP=11;FS=0.000;MLEAC=1;MLEAF=0.500;MQ=46.07;MQRankSum=-1.768;QD=5.98;ReadPosRankSum=-0.825;SOR=0.283	GT:AD:DP:GQ:PL	0/1:9,2:11:94:94,0,369
NOT_SCAFFOLDED_NGS_utg32490|quiver|pilon	13079	.	C	T	71.77	PASS	AC=1;AF=0.500;AN=2;BaseQRankSum=-2.166;ClippingRankSum=-0.546;DP=10;FS=3.010;MLEAC=1;MLEAF=0.500;MQ=43.29;MQRankSum=-1.386;QD=7.18;ReadPosRankSum=-1.580;SOR=0.916	GT:AD:DP:GQ:PL	0/1:7,3:10:99:100,0,285
NOT_SCAFFOLDED_NGS_utg5633|quiver|pilon	9493	.	C	A	34.77	LowQual	AC=1;AF=0.500;AN=2;BaseQRankSum=1.211;ClippingRankSum=0.538;DP=16;FS=0.000;MLEAC=1;MLEAF=0.500;MQ=35.13;MQRankSum=-0.673;QD=2.17;ReadPosRankSum=0.538;SOR=1.136	GT:AD:DP:GQ:PL	0/1:13,3:16:63:63,0,456
NOT_SCAFFOLDED_NGS_utg24547|quiver|pilon	3358	.	T	C	60.74	LowCoverage	AC=2;AF=1.00;AN=2;DP=2;FS=0.000;MLEAC=2;MLEAF=1.00;MQ=40.00;QD=30.37;SOR=2.303	GT:AD:DP:GQ:PL	1/1:0,2:2:6:88,6,0
NOT_SCAFFOLDED_NGS_utg24547|quiver|pilon	3899	.	T	TA	187.87	PASS	AC=2;AF=1.00;AN=2;DP=5;FS=0.000;MLEAC=2;MLEAF=1.00;MQ=39.65;QD=27.30;SOR=1.022	GT:AD:DP:GQ:PL	1/1:0,5:5:15:225,15,0
NOT_SCAFFOLDED_NGS_utg24547|quiver|pilon	3900	.	C	A	196.90	PASS	AC=2;AF=1.00;AN=2;DP=5;FS=0.000;MLEAC=2;MLEAF=1.00;MQ=39.65;QD=27.16;SOR=1.022	GT:AD:DP:GQ:PL	1/1:0,5:5:15:225,15,0
NOT_SCAFFOLDED_NGS_utg24547|quiver|pilon	3945	.	TAAAAATATTTTTTATATATATTATA	T	79.73	PASS	AC=1;AF=0.500;AN=2;BaseQRankSum=-0.358;ClippingRankSum=1.231;DP=6;FS=0.000;MLEAC=1;MLEAF=0.500;MQ=50.56;MQRankSum=1.231;QD=13.29;ReadPosRankSum=1.231;SOR=1.179	GT:AD:DP:GQ:PL	0/1:2,3:5:55:117,0,55
NOT_SCAFFOLDED_NGS_utg24547|quiver|pilon	3971	.	T	C	104.18	LowCoverage	AC=2;AF=1.00;AN=2;DP=3;FS=0.000;MLEAC=2;MLEAF=1.00;MQ=56.86;QD=34.73;SOR=1.179	GT:AD:DP:GQ:PL	1/1:0,3:3:10:132,10,0
NOT_SCAFFOLDED_NGS_utg24547|quiver|pilon	4449	.	T	TA	125	LowCoverage	AC=2;AF=1.00;AN=2;DP=4;FS=0.000;MLEAC=2;MLEAF=1.00;MQ=36.66;QD=31.25;SOR=1.609	GT:AD:DP:GQ:PL	1/1:0,4:4:12:162,12,0
NOT_SCAFFOLDED_NGS_utg24547|quiver|pilon	4461	.	T	TA	38.70	LowCoverage;LowQual	AC=2;AF=1.00;AN=2;DP=2;FS=0.000;MLEAC=2;MLEAF=1.00;MQ=32.98;QD=19.35;SOR=0.693	GT:AD:DP:GQ:PL	1/1:0,2:2:6:75,6,0
NOT_SCAFFOLDED_NGS_utg24547|quiver|pilon	4545	.	T	TC	98.25	LowCoverage	AC=2;AF=1.00;AN=2;DP=3;FS=0.000;MLEAC=2;MLEAF=1.00;MQ=38.71;QD=32.75;SOR=2.833	GT:AD:DP:GQ:PL	1/1:0,3:3:9:135,9,0
NOT_SCAFFOLDED_NGS_utg24547|quiver|pilon	4546	.	A	C	107.28	LowCoverage	AC=2;AF=1.00;AN=2;DP=3;FS=0.000;MLEAC=2;MLEAF=1.00;MQ=38.71;QD=29.91;SOR=2.833	GT:AD:DP:GQ:PL	1/1:0,3:3:9:135,9,0
NOT_SCAFFOLDED_NGS_utg24547|quiver|pilon	4562	.	C	T	100.28	LowCoverage	AC=2;AF=1.00;AN=2;DP=3;FS=0.000;MLEAC=2;MLEAF=1.00;MQ=38.71;QD=33.43;SOR=2.833	GT:AD:DP:GQ:PL	1/1:0,3:3:9:128,9,0
NOT_SCAFFOLDED_NGS_utg24547|quiver|pilon	4792	.	C	T	94.28	LowCoverage	AC=2;AF=1.00;AN=2;DP=3;FS=0.000;MLEAC=2;MLEAF=1.00;MQ=50.88;QD=31.43;SOR=1.179	GT:AD:DP:GQ:PL	1/1:0,3:3:9:122,9,0
NOT_SCAFFOLDED_NGS_utg24547|quiver|pilon	4908	.	C	T	186.90	PASS	AC=2;AF=1.00;AN=2;DP=5;FS=0.000;MLEAC=2;MLEAF=1.00;MQ=39.80;QD=27.36;SOR=1.981	GT:AD:DP:GQ:PL	1/1:0,5:5:15:215,15,0
NOT_SCAFFOLDED_NGS_utg24547|quiver|pilon	4936	.	T	A	277.80	PASS	AC=2;AF=1.00;AN=2;DP=7;FS=0.000;MLEAC=2;MLEAF=1.00;MQ=42.71;QD=22.81;SOR=4.174	GT:AD:DP:GQ:PL	1/1:0,7:7:21:306,21,0
NOT_SCAFFOLDED_NGS_utg24547|quiver|pilon	5224	.	T	G	152.03	PASS	AC=2;AF=1.00;AN=2;DP=5;FS=0.000;MLEAC=2;MLEAF=1.00;MQ=42.19;QD=30.41;SOR=3.258	GT:AD:DP:GQ:PL	1/1:0,4:4:12:180,12,0
NOT_SCAFFOLDED_NGS_utg24547|quiver|pilon	5230	.	T	G	152.03	PASS	AC=2;AF=1.00;AN=2;DP=5;FS=0.000;MLEAC=2;MLEAF=1.00;MQ=42.19;QD=30.41;SOR=3.258	GT:AD:DP:GQ:PL	1/1:0,4:4:12:180,12,0
NOT_SCAFFOLDED_NGS_utg24547|quiver|pilon	6546	.	A	T	60.74	LowCoverage	AC=2;AF=1.00;AN=2;DP=2;FS=0.000;MLEAC=2;MLEAF=1.00;MQ=58.52;QD=30.37;SOR=2.303	GT:AD:DP:GQ:PL	1/1:0,2:2:6:88,6,0
NOT_SCAFFOLDED_NGS_utg24547|quiver|pilon	6589	.	A	G	196.90	PASS	AC=2;AF=1.00;AN=2;DP=10;FS=0.000;MLEAC=2;MLEAF=1.00;MQ=48.49;QD=19.69;SOR=1.022	GT:AD:DP:GQ:PL	1/1:0,5:5:15:225,15,0
NOT_SCAFFOLDED_NGS_utg24547|quiver|pilon	6597	.	G	C	196.90	PASS	AC=2;AF=1.00;AN=2;DP=10;FS=0.000;MLEAC=2;MLEAF=1.00;MQ=48.49;QD=19.69;SOR=1.022	GT:AD:DP:GQ:PL	1/1:0,5:5:15:225,15,0
NOT_SCAFFOLDED_NGS_utg24547|quiver|pilon	8395	.	C	A	56.74	PASS	AC=2;AF=1.00;AN=2;DP=5;FS=0.000;MLEAC=2;MLEAF=1.00;MQ=31.48;QD=11.35;SOR=2.303	GT:AD:DP:GQ:PL	1/1:0,2:2:6:84,6,0
NOT_SCAFFOLDED_NGS_utg24547|quiver|pilon	9103	.	A	C	335.78	PASS	AC=2;AF=1.00;AN=2;DP=9;FS=0.000;MLEAC=2;MLEAF=1.00;MQ=40.15;QD=32.27;SOR=1.402	GT:AD:DP:GQ:PL	1/1:0,9:9:27:364,27,0
NOT_SCAFFOLDED_NGS_utg24547|quiver|pilon	9114	.	T	A	241.84	PASS	AC=2;AF=1.00;AN=2;DP=7;FS=0.000;MLEAC=2;MLEAF=1.00;MQ=40.34;QD=34.55;SOR=1.329	GT:AD:DP:GQ:PL	1/1:0,6:6:18:270,18,0
NOT_SCAFFOLDED_NGS_utg24547|quiver|pilon	9115	.	T	C	241.84	PASS	AC=2;AF=1.00;AN=2;DP=7;FS=0.000;MLEAC=2;MLEAF=1.00;MQ=40.34;QD=34.55;SOR=1.329	GT:AD:DP:GQ:PL	1/1:0,6:6:18:270,18,0
NOT_SCAFFOLDED_NGS_utg24547|quiver|pilon	9129	.	G	C	777.77	PASS	AC=2;AF=1.00;AN=2;DP=21;FS=0.000;MLEAC=2;MLEAF=1.00;MQ=53.88;QD=26.20;SOR=2.093	GT:AD:DP:GQ:PL	1/1:0,20:20:60:806,60,0
NOT_SCAFFOLDED_NGS_utg24547|quiver|pilon	9451	.	AAAT	A	223.73	PASS	AC=1;AF=0.500;AN=2;BaseQRankSum=0.000;ClippingRankSum=-0.725;DP=19;FS=35.997;MLEAC=1;MLEAF=0.500;MQ=44.65;MQRankSum=-0.634;QD=11.78;ReadPosRankSum=1.087;SOR=4.159	GT:AD:DP:GQ:PL	0/1:11,7:18:99:261,0,441
NOT_SCAFFOLDED_NGS_utg24547|quiver|pilon	9955	.	T	C	113.77	PASS	AC=1;AF=0.500;AN=2;BaseQRankSum=0.731;ClippingRankSum=0.731;DP=6;FS=6.990;MLEAC=1;MLEAF=0.500;MQ=53.13;MQRankSum=0.731;QD=18.96;ReadPosRankSum=0.731;SOR=3.229	GT:AD:DP:GQ:PL	0/1:1,4:5:29:142,0,29
NOT_SCAFFOLDED_NGS_utg24547|quiver|pilon	9996	.	C	T	189.90	PASS	AC=2;AF=1.00;AN=2;DP=6;FS=0.000;MLEAC=2;MLEAF=1.00;MQ=46.48;QD=31.65;SOR=3.611	GT:AD:DP:GQ:PL	1/1:0,5:5:15:218,15,0
NOT_SCAFFOLDED_NGS_utg24547|quiver|pilon	10179	.	C	T	178.78	PASS	AC=1;AF=0.500;AN=2;BaseQRankSum=0.736;ClippingRankSum=0.736;DP=6;FS=0.000;MLEAC=1;MLEAF=0.500;MQ=43.30;MQRankSum=-0.736;QD=29.80;ReadPosRankSum=0.736;SOR=2.303	GT:AD:DP:GQ:PL	0/1:1,5:6:27:207,0,27
NOT_SCAFFOLDED_NGS_utg24547|quiver|pilon	10192	.	T	G	178.78	PASS	AC=1;AF=0.500;AN=2;BaseQRankSum=0.736;ClippingRankSum=-0.736;DP=6;FS=0.000;MLEAC=1;MLEAF=0.500;MQ=43.30;MQRankSum=-0.736;QD=29.80;ReadPosRankSum=0.736;SOR=2.303	GT:AD:DP:GQ:PL	0/1:1,5:6:27:207,0,27
NOT_SCAFFOLDED_NGS_utg24547|quiver|pilon	10303	.	A	AG	125	PASS	AC=2;AF=1.00;AN=2;DP=5;FS=0.000;MLEAC=2;MLEAF=1.00;MQ=39.07;QD=25.00;SOR=3.258	GT:AD:DP:GQ:PL	1/1:0,4:4:12:162,12,0
NOT_SCAFFOLDED_NGS_utg24547|quiver|pilon	10753	.	T	C	321.77	PASS	AC=1;AF=0.500;AN=2;BaseQRankSum=-1.859;ClippingRankSum=-0.553;DP=17;FS=0.000;MLEAC=1;MLEAF=0.500;MQ=48.55;MQRankSum=1.457;QD=18.93;ReadPosRankSum=1.658;SOR=0.859	GT:AD:DP:GQ:PL	0/1:6,11:17:99:350,0,212
NOT_SCAFFOLDED_NGS_utg24547|quiver|pilon	10789	.	C	G	111.77	PASS	AC=1;AF=0.500;AN=2;BaseQRankSum=1.990;ClippingRankSum=-0.426;DP=24;FS=2.114;MLEAC=1;MLEAF=0.500;MQ=51.76;MQRankSum=-2.843;QD=4.66;ReadPosRankSum=0.213;SOR=1.508	GT:AD:DP:GQ:PL	0/1:19,5:24:99:140,0,637
NOT_SCAFFOLDED_NGS_utg24547|quiver|pilon	10803	.	C	CA	126.73	PASS	AC=1;AF=0.500;AN=2;BaseQRankSum=1.674;ClippingRankSum=1.552;DP=26;FS=4.205;MLEAC=1;MLEAF=0.500;MQ=50.95;MQRankSum=-3.073;QD=4.87;ReadPosRankSum=1.308;SOR=1.670	GT:AD:DP:GQ:PL	0/1:20,6:26:99:164,0,699
NOT_SCAFFOLDED_NGS_utg24547|quiver|pilon	10815	.	T	A	513.77	PASS	AC=1;AF=0.500;AN=2;BaseQRankSum=0.987;ClippingRankSum=0.846;DP=22;FS=4.558;MLEAC=1;MLEAF=0.500;MQ=48.66;MQRankSum=2.961;QD=23.35;ReadPosRankSum=0.352;SOR=0.154	GT:AD:DP:GQ:PL	0/1:7,15:22:99:542,0,242
NOT_SCAFFOLDED_NGS_utg24547|quiver|pilon	10871	.	A	G	85.77	SnpCluster	AC=1;AF=0.500;AN=2;BaseQRankSum=1.064;ClippingRankSum=0.894;DP=22;FS=0.000;MLEAC=1;MLEAF=0.500;MQ=48.85;MQRankSum=-2.000;QD=3.90;ReadPosRankSum=0.638;SOR=0.770	GT:AD:DP:GQ:PL	0/1:18,4:22:99:114,0,736
NOT_SCAFFOLDED_NGS_utg24547|quiver|pilon	10873	.	G	A	85.77	SnpCluster	AC=1;AF=0.500;AN=2;BaseQRankSum=0.403;ClippingRankSum=-1.030;DP=21;FS=0.000;MLEAC=1;MLEAF=0.500;MQ=48.70;MQRankSum=-2.194;QD=4.08;ReadPosRankSum=0.493;SOR=0.616	GT:AD:DP:GQ:PL	0/1:17,4:21:99:114,0,736
NOT_SCAFFOLDED_NGS_utg24547|quiver|pilon	10880	.	C	T	91.77	SnpCluster	AC=1;AF=0.500;AN=2;BaseQRankSum=0.803;ClippingRankSum=0.803;DP=20;FS=2.086;MLEAC=1;MLEAF=0.500;MQ=48.07;MQRankSum=-1.654;QD=4.59;ReadPosRankSum=1.181;SOR=1.270	GT:AD:DP:GQ:PL	0/1:16,4:20:99:120,0,660
NOT_SCAFFOLDED_NGS_utg24547|quiver|pilon	10881	.	T	G	91.77	SnpCluster	AC=1;AF=0.500;AN=2;BaseQRankSum=0.614;ClippingRankSum=0.236;DP=20;FS=2.086;MLEAC=1;MLEAF=0.500;MQ=48.07;MQRankSum=-2.504;QD=4.59;ReadPosRankSum=1.370;SOR=1.270	GT:AD:DP:GQ:PL	0/1:16,4:20:99:120,0,660
NOT_SCAFFOLDED_NGS_utg24547|quiver|pilon	10907	.	T	C	467.77	PASS	AC=1;AF=0.500;AN=2;BaseQRankSum=0.340;ClippingRankSum=0.302;DP=32;FS=2.991;MLEAC=1;MLEAF=0.500;MQ=53.31;MQRankSum=0.529;QD=14.62;ReadPosRankSum=0.227;SOR=1.048	GT:AD:DP:GQ:PL	0/1:17,15:32:99:496,0,570
NOT_SCAFFOLDED_NGS_utg24547|quiver|pilon	10943	.	C	T	478.77	PASS	AC=1;AF=0.500;AN=2;BaseQRankSum=1.722;ClippingRankSum=-0.868;DP=46;FS=4.638;MLEAC=1;MLEAF=0.500;MQ=53.27;MQRankSum=-1.023;QD=10.41;ReadPosRankSum=0.764;SOR=0.684	GT:AD:DP:GQ:PL	0/1:26,16:42:99:507,0,804
NOT_SCAFFOLDED_NGS_utg24547|quiver|pilon	11050	.	C	T	156.77	PASS	AC=1;AF=0.500;AN=2;BaseQRankSum=1.431;ClippingRankSum=-1.783;DP=33;FS=20.479;MLEAC=1;MLEAF=0.500;MQ=45.48;MQRankSum=-0.330;QD=4.75;ReadPosRankSum=0.418;SOR=4.168	GT:AD:DP:GQ:PL	0/1:26,7:33:99:185,0,969
NOT_SCAFFOLDED_NGS_utg24547|quiver|pilon	11062	.	A	C	888.77	PASS	AC=1;AF=0.500;AN=2;BaseQRankSum=0.125;ClippingRankSum=-1.325;DP=31;FS=15.600;MLEAC=1;MLEAF=0.500;MQ=45.35;MQRankSum=0.225;QD=28.67;ReadPosRankSum=0.575;SOR=0.166	GT:AD:DP:GQ:PL	0/1:6,25:31:99:917,0,132
NOT_SCAFFOLDED_NGS_utg24547|quiver|pilon	11148	.	C	T	862.77	PASS	AC=2;AF=1.00;AN=2;DP=22;FS=0.000;MLEAC=2;MLEAF=1.00;MQ=59.35;QD=32.84;SOR=1.329	GT:AD:DP:GQ:PL	1/1:0,22:22:66:891,66,0
NOT_SCAFFOLDED_NGS_utg24547|quiver|pilon	11180	.	T	C	865.77	PASS	AC=2;AF=1.00;AN=2;DP=22;FS=0.000;MLEAC=2;MLEAF=1.00;MQ=59.26;QD=24.26;SOR=1.085	GT:AD:DP:GQ:PL	1/1:0,22:22:66:894,66,0
NOT_SCAFFOLDED_NGS_utg24547|quiver|pilon	11388	.	C	T	840.77	PASS	AC=2;AF=1.00;AN=2;BaseQRankSum=-0.289;ClippingRankSum=0.722;DP=24;FS=0.000;MLEAC=2;MLEAF=1.00;MQ=51.21;MQRankSum=1.445;QD=32.88;ReadPosRankSum=-1.589;SOR=0.340	GT:AD:DP:GQ:PL	1/1:1,23:24:28:869,28,0
NOT_SCAFFOLDED_NGS_utg24547|quiver|pilon	11516	.	G	T	121.77	SnpCluster	AC=1;AF=0.500;AN=2;BaseQRankSum=-0.849;ClippingRankSum=-0.170;DP=25;FS=1.906;MLEAC=1;MLEAF=0.500;MQ=56.06;MQRankSum=-3.431;QD=4.87;ReadPosRankSum=1.393;SOR=0.905	GT:AD:DP:GQ:PL	0/1:20,5:25:99:150,0,825
NOT_SCAFFOLDED_NGS_utg24547|quiver|pilon	11518	.	T	C	121.77	SnpCluster	AC=1;AF=0.500;AN=2;BaseQRankSum=-1.461;ClippingRankSum=0.170;DP=25;FS=1.906;MLEAC=1;MLEAF=0.500;MQ=56.06;MQRankSum=-3.431;QD=4.87;ReadPosRankSum=1.461;SOR=0.905	GT:AD:DP:GQ:PL	0/1:20,5:25:99:150,0,825
NOT_SCAFFOLDED_NGS_utg24547|quiver|pilon	11526	.	G	A	118.77	SnpCluster	AC=1;AF=0.500;AN=2;BaseQRankSum=-1.106;ClippingRankSum=0.000;DP=26;FS=1.799;MLEAC=1;MLEAF=0.500;MQ=56.22;MQRankSum=-3.448;QD=4.57;ReadPosRankSum=2.017;SOR=0.962	GT:AD:DP:GQ:PL	0/1:21,5:26:99:147,0,863
NOT_SCAFFOLDED_NGS_utg24547|quiver|pilon	11540	.	G	A	55.77	PASS	AC=1;AF=0.500;AN=2;BaseQRankSum=-1.627;ClippingRankSum=-0.260;DP=26;FS=0.000;MLEAC=1;MLEAF=0.500;MQ=56.22;MQRankSum=-3.448;QD=2.14;ReadPosRankSum=0.911;SOR=0.914	GT:AD:DP:GQ:PL	0/1:21,5:26:84:84,0,742
NOT_SCAFFOLDED_NGS_utg24547|quiver|pilon	11935	.	G	GT	157.52	PASS	AC=1;AF=0.500;AN=2;BaseQRankSum=0.747;ClippingRankSum=-0.747;DP=10;FS=0.000;MLEAC=1;MLEAF=0.500;MQ=52.14;MQRankSum=0.747;QD=15.75;ReadPosRankSum=0.747;SOR=0.595	GT:AD:DP:GQ:PL	0/1:1,7:8:7:194,0,7
NOT_SCAFFOLDED_NGS_utg24547|quiver|pilon	12278	.	A	AG	149.87	PASS	AC=2;AF=1.00;AN=2;DP=6;FS=0.000;MLEAC=2;MLEAF=1.00;MQ=39.84;QD=24.98;SOR=3.611	GT:AD:DP:GQ:PL	1/1:0,5:5:15:187,15,0
NOT_SCAFFOLDED_NGS_utg24547|quiver|pilon	12355	.	G	C	125.77	PASS	AC=1;AF=0.500;AN=2;BaseQRankSum=1.300;ClippingRankSum=-0.550;DP=9;FS=3.680;MLEAC=1;MLEAF=0.500;MQ=50.57;MQRankSum=1.754;QD=13.97;ReadPosRankSum=1.754;SOR=2.494	GT:AD:DP:GQ:PL	0/1:3,4:7:99:154,0,114
NOT_SCAFFOLDED_NGS_utg24547|quiver|pilon	12364	.	C	T	82.77	PASS	AC=1;AF=0.500;AN=2;BaseQRankSum=0.322;ClippingRankSum=-0.322;DP=11;FS=4.260;MLEAC=1;MLEAF=0.500;MQ=49.62;MQRankSum=-0.684;QD=7.52;ReadPosRankSum=-1.221;SOR=0.061	GT:AD:DP:GQ:PL	0/1:5,3:8:99:111,0,200
NOT_SCAFFOLDED_NGS_utg24547|quiver|pilon	12380	.	G	A	92.77	PASS	AC=1;AF=0.500;AN=2;BaseQRankSum=1.398;ClippingRankSum=-0.597;DP=16;FS=0.000;MLEAC=1;MLEAF=0.500;MQ=50.40;MQRankSum=-0.597;QD=5.80;ReadPosRankSum=0.597;SOR=0.693	GT:AD:DP:GQ:PL	0/1:7,4:11:99:121,0,196
NOT_SCAFFOLDED_NGS_utg24547|quiver|pilon	12403	.	G	A	313.77	PASS	AC=1;AF=0.500;AN=2;BaseQRankSum=-0.228;ClippingRankSum=-0.152;DP=24;FS=0.000;MLEAC=1;MLEAF=0.500;MQ=49.66;MQRankSum=0.760;QD=13.07;ReadPosRankSum=-0.380;SOR=0.608	GT:AD:DP:GQ:PL	0/1:9,11:20:99:342,0,266
NOT_SCAFFOLDED_NGS_utg24547|quiver|pilon	12422	.	G	T	311.77	PASS	AC=1;AF=0.500;AN=2;BaseQRankSum=2.272;ClippingRankSum=-1.122;DP=28;FS=1.697;MLEAC=1;MLEAF=0.500;MQ=50.18;MQRankSum=-0.575;QD=11.13;ReadPosRankSum=-0.137;SOR=1.402	GT:AD:DP:GQ:PL	0/1:14,11:25:99:340,0,444
NOT_SCAFFOLDED_NGS_utg24547|quiver|pilon	12441	.	C	A	301.77	PASS	AC=1;AF=0.500;AN=2;BaseQRankSum=-2.548;ClippingRankSum=-0.801;DP=30;FS=9.204;MLEAC=1;MLEAF=0.500;MQ=49.84;MQRankSum=-0.704;QD=10.06;ReadPosRankSum=0.801;SOR=0.349	GT:AD:DP:GQ:PL	0/1:14,13:27:99:330,0,463
NOT_SCAFFOLDED_NGS_utg24547|quiver|pilon	12453	.	C	T	341.77	PASS	AC=1;AF=0.500;AN=2;BaseQRankSum=-1.309;ClippingRankSum=-0.104;DP=33;FS=8.700;MLEAC=1;MLEAF=0.500;MQ=48.41;MQRankSum=0.062;QD=10.36;ReadPosRankSum=0.811;SOR=0.588	GT:AD:DP:GQ:PL	0/1:16,14:30:99:370,0,508
NOT_SCAFFOLDED_NGS_utg24547|quiver|pilon	12498	.	A	G	89.77	PASS	AC=1;AF=0.500;AN=2;BaseQRankSum=0.784;ClippingRankSum=0.950;DP=21;FS=9.229;MLEAC=1;MLEAF=0.500;MQ=44.56;MQRankSum=0.124;QD=4.27;ReadPosRankSum=0.124;SOR=1.872	GT:AD:DP:GQ:PL	0/1:16,5:21:99:118,0,529
NOT_SCAFFOLDED_NGS_utg24547|quiver|pilon	12540	.	G	A	459.77	PASS	AC=1;AF=0.500;AN=2;BaseQRankSum=0.255;ClippingRankSum=-0.594;DP=15;FS=3.310;MLEAC=1;MLEAF=0.500;MQ=40.00;MQRankSum=-0.934;QD=30.65;ReadPosRankSum=-0.934;SOR=0.349	GT:AD:DP:GQ:PL	0/1:2,13:15:36:488,0,36
NOT_SCAFFOLDED_NGS_utg24547|quiver|pilon	12604	.	G	A	368.77	PASS	AC=1;AF=0.500;AN=2;BaseQRankSum=-1.086;ClippingRankSum=1.086;DP=13;FS=0.000;MLEAC=1;MLEAF=0.500;MQ=51.74;MQRankSum=1.283;QD=28.37;ReadPosRankSum=2.073;SOR=0.446	GT:AD:DP:GQ:PL	0/1:2,11:13:45:397,0,45
NOT_SCAFFOLDED_NGS_utg24547|quiver|pilon	12717	.	T	C	362.77	PASS	AC=2;AF=1.00;AN=2;DP=10;FS=0.000;MLEAC=2;MLEAF=1.00;MQ=60.00;QD=30.91;SOR=1.085	GT:AD:DP:GQ:PL	1/1:0,10:10:30:391,30,0
NOT_SCAFFOLDED_NGS_utg24547|quiver|pilon	12730	.	TG	T	323.74	PASS	AC=2;AF=1.00;AN=2;DP=9;FS=0.000;MLEAC=2;MLEAF=1.00;MQ=60.00;QD=34.63;SOR=0.892	GT:AD:DP:GQ:PL	1/1:0,9:9:27:361,27,0
NOT_SCAFFOLDED_NGS_utg24547|quiver|pilon	12744	.	GTT	G	243.77	PASS	AC=2;AF=1.00;AN=2;DP=9;FS=0.000;MLEAC=2;MLEAF=1.00;MQ=60.00;QD=27.09;SOR=2.584	GT:AD:DP:GQ:PL	1/1:0,7:7:21:281,21,0
NOT_SCAFFOLDED_NGS_utg24547|quiver|pilon	12878	.	GT	G	443.73	PASS	AC=1;AF=0.500;AN=2;BaseQRankSum=-0.711;ClippingRankSum=1.777;DP=19;FS=13.676;MLEAC=1;MLEAF=0.500;MQ=47.23;MQRankSum=2.132;QD=23.35;ReadPosRankSum=-1.777;SOR=1.762	GT:AD:DP:GQ:PL	0/1:3,15:18:53:481,0,53
NOT_SCAFFOLDED_NGS_utg24547|quiver|pilon	13003	.	T	G	72.77	PASS	AC=1;AF=0.500;AN=2;BaseQRankSum=1.818;ClippingRankSum=0.296;DP=10;FS=10.792;MLEAC=1;MLEAF=0.500;MQ=50.33;MQRankSum=-0.296;QD=7.28;ReadPosRankSum=2.166;SOR=2.788	GT:AD:DP:GQ:PL	0/1:7,3:10:99:101,0,234
NOT_SCAFFOLDED_NGS_utg24547|quiver|pilon	13329	.	A	G	1048.77	PASS	AC=1;AF=0.500;AN=2;BaseQRankSum=-0.330;ClippingRankSum=-0.911;DP=37;FS=15.107;MLEAC=1;MLEAF=0.500;MQ=50.41;MQRankSum=3.122;QD=28.35;ReadPosRankSum=1.764;SOR=0.020	GT:AD:DP:GQ:PL	0/1:7,30:37:99:1077,0,204
NOT_SCAFFOLDED_NGS_utg24547|quiver|pilon	13350	.	A	T	1025.77	PASS	AC=1;AF=0.500;AN=2;BaseQRankSum=0.390;ClippingRankSum=1.701;DP=39;FS=11.989;MLEAC=1;MLEAF=0.500;MQ=47.50;MQRankSum=1.451;QD=26.30;ReadPosRankSum=0.827;SOR=0.055	GT:AD:DP:GQ:PL	0/1:11,28:39:99:1054,0,335
NOT_SCAFFOLDED_NGS_utg24547|quiver|pilon	13361	.	C	CTA	1101.73	PASS	AC=1;AF=0.500;AN=2;BaseQRankSum=0.000;ClippingRankSum=0.515;DP=44;FS=11.685;MLEAC=1;MLEAF=0.500;MQ=48.38;MQRankSum=1.999;QD=25.04;ReadPosRankSum=-0.697;SOR=0.061	GT:AD:DP:GQ:PL	0/1:11,29:40:99:1139,0,369
NOT_SCAFFOLDED_NGS_utg24547|quiver|pilon	13375	.	G	T	304.77	PASS	AC=1;AF=0.500;AN=2;BaseQRankSum=-1.835;ClippingRankSum=0.372;DP=45;FS=11.548;MLEAC=1;MLEAF=0.500;MQ=48.98;MQRankSum=-0.962;QD=6.77;ReadPosRankSum=1.732;SOR=2.833	GT:AD:DP:GQ:PL	0/1:33,12:45:99:333,0,1261
NOT_SCAFFOLDED_NGS_utg24547|quiver|pilon	13425	.	G	C	839.77	PASS	AC=1;AF=0.500;AN=2;BaseQRankSum=0.650;ClippingRankSum=0.170;DP=49;FS=2.463;MLEAC=1;MLEAF=0.500;MQ=54.25;MQRankSum=1.870;QD=17.14;ReadPosRankSum=1.890;SOR=0.374	GT:AD:DP:GQ:PL	0/1:24,25:49:99:868,0,771
NOT_SCAFFOLDED_NGS_utg24547|quiver|pilon	13459	.	C	T	880.77	PASS	AC=1;AF=0.500;AN=2;BaseQRankSum=1.259;ClippingRankSum=1.094;DP=63;FS=9.260;MLEAC=1;MLEAF=0.500;MQ=55.76;MQRankSum=1.493;QD=13.98;ReadPosRankSum=0.296;SOR=1.921	GT:AD:DP:GQ:PL	0/1:33,30:63:99:909,0,969
NOT_SCAFFOLDED_NGS_utg24547|quiver|pilon	13513	.	G	A	699.77	PASS	AC=1;AF=0.500;AN=2;BaseQRankSum=2.390;ClippingRankSum=0.208;DP=48;FS=4.326;MLEAC=1;MLEAF=0.500;MQ=53.79;MQRankSum=-0.831;QD=14.58;ReadPosRankSum=1.891;SOR=1.493	GT:AD:DP:GQ:PL	0/1:27,21:48:99:728,0,838
NOT_SCAFFOLDED_NGS_utg24547|quiver|pilon	13557	.	T	A	705.77	PASS	AC=1;AF=0.500;AN=2;BaseQRankSum=1.338;ClippingRankSum=1.113;DP=39;FS=0.000;MLEAC=1;MLEAF=0.500;MQ=53.99;MQRankSum=-0.521;QD=18.10;ReadPosRankSum=0.408;SOR=0.730	GT:AD:DP:GQ:PL	0/1:18,21:39:99:734,0,685
NOT_SCAFFOLDED_NGS_utg24547|quiver|pilon	13558	.	A	G	564.77	PASS	AC=1;AF=0.500;AN=2;BaseQRankSum=-0.920;ClippingRankSum=-0.269;DP=39;FS=0.000;MLEAC=1;MLEAF=0.500;MQ=53.42;MQRankSum=0.467;QD=14.48;ReadPosRankSum=0.184;SOR=0.519	GT:AD:DP:GQ:PL	0/1:22,17:39:99:593,0,863
NOT_SCAFFOLDED_NGS_utg24547|quiver|pilon	13612	.	T	C	646.77	PASS	AC=1;AF=0.500;AN=2;BaseQRankSum=1.573;ClippingRankSum=0.401;DP=55;FS=0.000;MLEAC=1;MLEAF=0.500;MQ=56.80;MQRankSum=1.573;QD=11.76;ReadPosRankSum=1.046;SOR=0.597	GT:AD:DP:GQ:PL	0/1:28,22:50:99:675,0,807
NOT_SCAFFOLDED_NGS_utg24547|quiver|pilon	13687	.	T	C	714.77	PASS	AC=1;AF=0.500;AN=2;BaseQRankSum=-0.292;ClippingRankSum=-0.979;DP=45;FS=7.144;MLEAC=1;MLEAF=0.500;MQ=55.37;MQRankSum=3.266;QD=15.88;ReadPosRankSum=0.318;SOR=0.141	GT:AD:DP:GQ:PL	0/1:18,24:42:99:743,0,529
NOT_SCAFFOLDED_NGS_utg24547|quiver|pilon	13717	.	G	A	252.77	PASS	AC=1;AF=0.500;AN=2;BaseQRankSum=0.964;ClippingRankSum=1.257;DP=32;FS=14.588;MLEAC=1;MLEAF=0.500;MQ=53.53;MQRankSum=-2.515;QD=7.90;ReadPosRankSum=0.042;SOR=3.816	GT:AD:DP:GQ:PL	0/1:23,9:32:99:281,0,859
NOT_SCAFFOLDED_NGS_utg24547|quiver|pilon	13723	.	T	A	619.77	PASS	AC=1;AF=0.500;AN=2;BaseQRankSum=-0.282;ClippingRankSum=-0.612;DP=28;FS=1.750;MLEAC=1;MLEAF=0.500;MQ=52.58;MQRankSum=2.211;QD=22.13;ReadPosRankSum=1.740;SOR=0.352	GT:AD:DP:GQ:PL	0/1:11,17:28:99:648,0,406
NOT_SCAFFOLDED_NGS_utg24547|quiver|pilon	13878	.	T	TC	282.73	PASS	AC=1;AF=0.500;AN=2;BaseQRankSum=0.107;ClippingRankSum=-0.322;DP=12;FS=2.881;MLEAC=1;MLEAF=0.500;MQ=39.56;MQRankSum=0.537;QD=23.56;ReadPosRankSum=1.826;SOR=0.197	GT:AD:DP:GQ:PL	0/1:2,10:12:48:320,0,48
NOT_SCAFFOLDED_NGS_utg24547|quiver|pilon	13918	.	C	A	82.77	PASS	AC=1;AF=0.500;AN=2;BaseQRankSum=0.250;ClippingRankSum=0.450;DP=19;FS=9.863;MLEAC=1;MLEAF=0.500;MQ=39.81;MQRankSum=-0.050;QD=4.36;ReadPosRankSum=1.950;SOR=3.250	GT:AD:DP:GQ:PL	0/1:15,4:19:99:111,0,448
NOT_SCAFFOLDED_NGS_utg24547|quiver|pilon	13951	.	C	T	184.77	PASS	AC=1;AF=0.500;AN=2;BaseQRankSum=1.437;ClippingRankSum=-0.702;DP=23;FS=7.726;MLEAC=1;MLEAF=0.500;MQ=43.69;MQRankSum=-1.771;QD=8.03;ReadPosRankSum=1.704;SOR=1.447	GT:AD:DP:GQ:PL	0/1:16,7:23:99:213,0,493
NOT_SCAFFOLDED_NGS_utg24547|quiver|pilon	13962	.	T	A	378.77	PASS	AC=1;AF=0.500;AN=2;BaseQRankSum=1.550;ClippingRankSum=1.224;DP=25;FS=18.119;MLEAC=1;MLEAF=0.500;MQ=43.30;MQRankSum=3.182;QD=15.15;ReadPosRankSum=-0.517;SOR=2.617	GT:AD:DP:GQ:PL	0/1:13,12:25:99:407,0,377
NOT_SCAFFOLDED_NGS_utg24547|quiver|pilon	14321	.	C	A	177.77	PASS	AC=1;AF=0.500;AN=2;BaseQRankSum=1.457;ClippingRankSum=0.653;DP=21;FS=9.610;MLEAC=1;MLEAF=0.500;MQ=49.22;MQRankSum=-2.161;QD=8.47;ReadPosRankSum=-0.754;SOR=1.054	GT:AD:DP:GQ:PL	0/1:11,6:17:99:206,0,344
NOT_SCAFFOLDED_NGS_utg24547|quiver|pilon	14440	.	T	C	388.77	PASS	AC=1;AF=0.500;AN=2;BaseQRankSum=0.664;ClippingRankSum=-0.133;DP=41;FS=2.968;MLEAC=1;MLEAF=0.500;MQ=51.61;MQRankSum=-0.487;QD=9.48;ReadPosRankSum=1.195;SOR=1.247	GT:AD:DP:GQ:PL	0/1:28,12:40:99:417,0,1925
NOT_SCAFFOLDED_NGS_utg24547|quiver|pilon	14441	.	G	A	388.77	PASS	AC=1;AF=0.500;AN=2;BaseQRankSum=0.702;ClippingRankSum=0.330;DP=42;FS=3.038;MLEAC=1;MLEAF=0.500;MQ=51.57;MQRankSum=0.158;QD=9.26;ReadPosRankSum=1.103;SOR=1.347	GT:AD:DP:GQ:PL	0/1:29,12:41:99:417,0,1925
NOT_SCAFFOLDED_NGS_utg24547|quiver|pilon	15542	.	G	T	142.77	PASS	AC=1;AF=0.500;AN=2;BaseQRankSum=0.101;ClippingRankSum=-0.312;DP=13;FS=9.890;MLEAC=1;MLEAF=0.500;MQ=50.84;MQRankSum=-3.016;QD=10.98;ReadPosRankSum=-1.200;SOR=2.225	GT:AD:DP:GQ:PL	0/1:7,6:13:99:171,0,265
NOT_SCAFFOLDED_NGS_utg24547|quiver|pilon	15581	.	A	T	432.77	PASS	AC=1;AF=0.500;AN=2;BaseQRankSum=-1.060;ClippingRankSum=0.138;DP=30;FS=3.512;MLEAC=1;MLEAF=0.500;MQ=49.21;MQRankSum=-4.514;QD=14.43;ReadPosRankSum=1.935;SOR=1.417	GT:AD:DP:GQ:PL	0/1:13,15:28:99:461,0,430
NOT_SCAFFOLDED_NGS_utg24547|quiver|pilon	15622	.	C	T	550.77	PASS	AC=1;AF=0.500;AN=2;BaseQRankSum=1.156;ClippingRankSum=0.673;DP=36;FS=0.000;MLEAC=1;MLEAF=0.500;MQ=47.82;MQRankSum=-4.296;QD=15.30;ReadPosRankSum=-1.018;SOR=0.591	GT:AD:DP:GQ:PL	0/1:16,18:34:99:579,0,513
NOT_SCAFFOLDED_NGS_utg24547|quiver|pilon	15663	.	C	G	230.77	PASS	AC=1;AF=0.500;AN=2;BaseQRankSum=0.409;ClippingRankSum=0.094;DP=23;FS=4.649;MLEAC=1;MLEAF=0.500;MQ=46.44;MQRankSum=-3.685;QD=10.03;ReadPosRankSum=1.354;SOR=0.151	GT:AD:DP:GQ:PL	0/1:14,9:23:99:259,0,524
NOT_SCAFFOLDED_NGS_utg24547|quiver|pilon	15733	.	C	T	250.77	PASS	AC=1;AF=0.500;AN=2;BaseQRankSum=-0.154;ClippingRankSum=1.166;DP=31;FS=15.413;MLEAC=1;MLEAF=0.500;MQ=49.49;MQRankSum=-3.718;QD=8.09;ReadPosRankSum=1.122;SOR=4.077	GT:AD:DP:GQ:PL	0/1:20,10:30:99:279,0,691
NOT_SCAFFOLDED_NGS_utg24547|quiver|pilon	15796	.	G	A	33.77	LowQual	AC=1;AF=0.500;AN=2;BaseQRankSum=1.059;ClippingRankSum=0.000;DP=20;FS=6.607;MLEAC=1;MLEAF=0.500;MQ=57.17;MQRankSum=-2.752;QD=1.69;ReadPosRankSum=0.423;SOR=2.822	GT:AD:DP:GQ:PL	0/1:17,3:20:62:62,0,596
NOT_SCAFFOLDED_NGS_utg24547|quiver|pilon	18521	.	T	C	243.77	PASS	AC=1;AF=0.500;AN=2;BaseQRankSum=2.847;ClippingRankSum=-0.054;DP=38;FS=18.799;MLEAC=1;MLEAF=0.500;MQ=55.64;MQRankSum=-4.315;QD=6.41;ReadPosRankSum=0.340;SOR=4.407	GT:AD:DP:GQ:PL	0/1:30,8:38:99:272,0,1397
NOT_SCAFFOLDED_NGS_utg24547|quiver|pilon	18543	.	A	G	305.77	PASS	AC=1;AF=0.500;AN=2;BaseQRankSum=0.909;ClippingRankSum=0.454;DP=40;FS=11.105;MLEAC=1;MLEAF=0.500;MQ=53.94;MQRankSum=-4.846;QD=7.64;ReadPosRankSum=-0.788;SOR=1.698	GT:AD:DP:GQ:PL	0/1:29,11:40:99:334,0,1429
NOT_SCAFFOLDED_NGS_utg24547|quiver|pilon	18593	.	G	A	307.77	PASS	AC=1;AF=0.500;AN=2;BaseQRankSum=0.746;ClippingRankSum=-0.414;DP=38;FS=1.457;MLEAC=1;MLEAF=0.500;MQ=54.51;MQRankSum=-4.658;QD=8.10;ReadPosRankSum=-1.044;SOR=1.022	GT:AD:DP:GQ:PL	0/1:28,10:38:99:336,0,1553
NOT_SCAFFOLDED_NGS_utg24547|quiver|pilon	18602	.	C	G	326.77	PASS	AC=1;AF=0.500;AN=2;BaseQRankSum=0.978;ClippingRankSum=-0.514;DP=38;FS=0.000;MLEAC=1;MLEAF=0.500;MQ=54.45;MQRankSum=-4.658;QD=8.60;ReadPosRankSum=-0.779;SOR=0.850	GT:AD:DP:GQ:PL	0/1:28,10:38:99:355,0,1632
NOT_SCAFFOLDED_NGS_utg24547|quiver|pilon	18613	.	T	A	299.77	PASS	AC=1;AF=0.500;AN=2;BaseQRankSum=2.654;ClippingRankSum=1.327;DP=34;FS=6.479;MLEAC=1;MLEAF=0.500;MQ=54.52;MQRankSum=-4.411;QD=8.82;ReadPosRankSum=0.547;SOR=2.080	GT:AD:DP:GQ:PL	0/1:25,9:34:99:328,0,1336
NOT_SCAFFOLDED_NGS_utg24547|quiver|pilon	18710	.	C	T	36.77	LowQual	AC=1;AF=0.500;AN=2;BaseQRankSum=-1.637;ClippingRankSum=-0.546;DP=16;FS=10.532;MLEAC=1;MLEAF=0.500;MQ=55.09;MQRankSum=-2.971;QD=2.30;ReadPosRankSum=-0.546;SOR=3.241	GT:AD:DP:GQ:PL	0/1:12,4:16:65:65,0,400
NOT_SCAFFOLDED_NGS_utg24547|quiver|pilon	18955	.	C	T	52.77	PASS	AC=1;AF=0.500;AN=2;BaseQRankSum=1.660;ClippingRankSum=-0.072;DP=15;FS=0.000;MLEAC=1;MLEAF=0.500;MQ=54.48;MQRankSum=0.650;QD=3.52;ReadPosRankSum=-1.949;SOR=0.527	GT:AD:DP:GQ:PL	0/1:12,3:15:81:81,0,453
NOT_SCAFFOLDED_NGS_utg24547|quiver|pilon	19041	.	C	A	213.77	PASS	AC=1;AF=0.500;AN=2;BaseQRankSum=-1.252;ClippingRankSum=0.087;DP=25;FS=1.941;MLEAC=1;MLEAF=0.500;MQ=39.59;MQRankSum=-0.087;QD=8.55;ReadPosRankSum=1.660;SOR=0.252	GT:AD:DP:GQ:PL	0/1:17,8:25:99:242,0,640
NOT_SCAFFOLDED_NGS_utg24547|quiver|pilon	19071	.	G	A	412.77	PASS	AC=1;AF=0.500;AN=2;BaseQRankSum=-0.824;ClippingRankSum=0.275;DP=36;FS=3.157;MLEAC=1;MLEAF=0.500;MQ=47.01;MQRankSum=-1.614;QD=11.47;ReadPosRankSum=-1.168;SOR=0.606	GT:AD:DP:GQ:PL	0/1:25,11:36:99:441,0,1363
NOT_SCAFFOLDED_NGS_utg24547|quiver|pilon	19091	.	C	T	313.77	PASS	AC=1;AF=0.500;AN=2;BaseQRankSum=-0.583;ClippingRankSum=-0.300;DP=36;FS=5.620;MLEAC=1;MLEAF=0.500;MQ=46.55;MQRankSum=-1.572;QD=8.72;ReadPosRankSum=-1.642;SOR=1.558	GT:AD:DP:GQ:PL	0/1:26,10:36:99:342,0,1418
NOT_SCAFFOLDED_NGS_utg24547|quiver|pilon	19107	.	C	T	232.77	PASS	AC=1;AF=0.500;AN=2;BaseQRankSum=-0.151;ClippingRankSum=-0.904;DP=38;FS=6.529;MLEAC=1;MLEAF=0.500;MQ=46.23;MQRankSum=-0.791;QD=6.13;ReadPosRankSum=1.393;SOR=1.514	GT:AD:DP:GQ:PL	0/1:31,7:38:99:261,0,1641
NOT_SCAFFOLDED_NGS_utg24547|quiver|pilon	19125	.	C	T	184.77	PASS	AC=1;AF=0.500;AN=2;BaseQRankSum=-1.694;ClippingRankSum=-0.345;DP=41;FS=6.042;MLEAC=1;MLEAF=0.500;MQ=47.06;MQRankSum=-1.201;QD=4.51;ReadPosRankSum=1.957;SOR=1.846	GT:AD:DP:GQ:PL	0/1:33,8:41:99:213,0,1578
NOT_SCAFFOLDED_NGS_utg24547|quiver|pilon	26062	.	T	C	257.77	PASS	AC=1;AF=0.500;AN=2;BaseQRankSum=1.771;ClippingRankSum=-0.443;DP=28;FS=12.067;MLEAC=1;MLEAF=0.500;MQ=47.06;MQRankSum=-3.345;QD=9.21;ReadPosRankSum=0.836;SOR=3.660	GT:AD:DP:GQ:PL	0/1:19,9:28:99:286,0,654
NOT_SCAFFOLDED_NGS_utg24547|quiver|pilon	29981	.	G	A	351.77	PASS	AC=1;AF=0.500;AN=2;BaseQRankSum=0.769;ClippingRankSum=-0.923;DP=38;FS=8.018;MLEAC=1;MLEAF=0.500;MQ=45.41;MQRankSum=-2.862;QD=9.26;ReadPosRankSum=-0.708;SOR=2.147	GT:AD:DP:GQ:PL	0/1:25,13:38:99:380,0,787
NOT_SCAFFOLDED_NGS_utg24547|quiver|pilon	30010	.	G	T	269.77	PASS	AC=1;AF=0.500;AN=2;BaseQRankSum=0.996;ClippingRankSum=-0.317;DP=30;FS=15.392;MLEAC=1;MLEAF=0.500;MQ=44.98;MQRankSum=-3.892;QD=8.99;ReadPosRankSum=-1.041;SOR=4.097	GT:AD:DP:GQ:PL	0/1:21,9:30:99:298,0,734
NOT_SCAFFOLDED_NGS_utg1094|quiver|pilon	10332	.	C	CA	58.25	LowCoverage	AC=2;AF=1.00;AN=2;DP=3;FS=0.000;MLEAC=2;MLEAF=1.00;MQ=60.00;QD=19.42;SOR=2.833	GT:AD:DP:GQ:PL	1/1:0,3:3:9:95,9,0
NOT_SCAFFOLDED_NGS_utg1094|quiver|pilon	15281	.	C	A	76.77	PASS	AC=1;AF=0.500;AN=2;BaseQRankSum=-0.698;ClippingRankSum=1.222;DP=20;FS=5.379;MLEAC=1;MLEAF=0.500;MQ=38.84;MQRankSum=-0.960;QD=3.84;ReadPosRankSum=0.000;SOR=0.669	GT:AD:DP:GQ:PL	0/1:15,5:20:99:105,0,491
NOT_SCAFFOLDED_NGS_utg10258|quiver|pilon	18142	.	T	A	34.77	LowQual;SnpCluster	AC=1;AF=0.500;AN=2;BaseQRankSum=-1.148;ClippingRankSum=1.435;DP=22;FS=0.000;MLEAC=1;MLEAF=0.500;MQ=57.18;MQRankSum=-2.775;QD=1.58;ReadPosRankSum=0.574;SOR=0.616	GT:AD:DP:GQ:PL	0/1:19,3:22:63:63,0,3302
NOT_SCAFFOLDED_NGS_utg10258|quiver|pilon	18146	.	T	G	121.77	SnpCluster	AC=1;AF=0.500;AN=2;BaseQRankSum=-1.141;ClippingRankSum=-0.137;DP=23;FS=0.000;MLEAC=1;MLEAF=0.500;MQ=57.30;MQRankSum=-2.784;QD=5.29;ReadPosRankSum=1.506;SOR=0.732	GT:AD:DP:GQ:PL	0/1:20,3:23:99:150,0,3257
NOT_SCAFFOLDED_NGS_utg10258|quiver|pilon	18147	.	C	T	121.77	SnpCluster	AC=1;AF=0.500;AN=2;BaseQRankSum=-1.141;ClippingRankSum=0.137;DP=23;FS=0.000;MLEAC=1;MLEAF=0.500;MQ=57.30;MQRankSum=-2.784;QD=5.29;ReadPosRankSum=0.411;SOR=0.732	GT:AD:DP:GQ:PL	0/1:20,3:23:99:150,0,3257
NOT_SCAFFOLDED_NGS_utg10258|quiver|pilon	18172	.	C	A	169.77	PASS	AC=1;AF=0.500;AN=2;BaseQRankSum=-1.985;ClippingRankSum=-1.129;DP=21;FS=4.801;MLEAC=1;MLEAF=0.500;MQ=54.55;MQRankSum=-3.542;QD=8.08;ReadPosRankSum=-1.207;SOR=1.123	GT:AD:DP:GQ:PL	0/1:15,6:21:99:198,0,2800
NOT_SCAFFOLDED_NGS_utg10258|quiver|pilon	18178	.	A	C	175.77	PASS	AC=1;AF=0.500;AN=2;BaseQRankSum=0.537;ClippingRankSum=0.619;DP=21;FS=8.280;MLEAC=1;MLEAF=0.500;MQ=55.41;MQRankSum=-3.344;QD=8.37;ReadPosRankSum=0.372;SOR=1.895	GT:AD:DP:GQ:PL	0/1:16,5:21:99:204,0,2521
NOT_SCAFFOLDED_NGS_utg34930|quiver|pilon	1327	.	G	T	77.77	PASS	AC=1;AF=0.500;AN=2;BaseQRankSum=-0.956;ClippingRankSum=0.684;DP=8;FS=0.000;MLEAC=1;MLEAF=0.500;MQ=40.00;MQRankSum=0.322;QD=9.72;ReadPosRankSum=-0.322;SOR=1.270	GT:AD:DP:GQ:PL	0/1:5,3:8:99:106,0,195
NOT_SCAFFOLDED_NGS_utg34930|quiver|pilon	1348	.	G	A	69.77	PASS	AC=1;AF=0.500;AN=2;BaseQRankSum=-0.573;ClippingRankSum=0.248;DP=9;FS=0.000;MLEAC=1;MLEAF=0.500;MQ=40.00;MQRankSum=1.001;QD=7.75;ReadPosRankSum=0.573;SOR=1.022	GT:AD:DP:GQ:PL	0/1:6,3:9:98:98,0,230
NOT_SCAFFOLDED_NGS_utg34930|quiver|pilon	1697	.	G	C	409.77	PASS	AC=1;AF=0.500;AN=2;BaseQRankSum=0.219;ClippingRankSum=-0.791;DP=36;FS=1.313;MLEAC=1;MLEAF=0.500;MQ=56.01;MQRankSum=-1.801;QD=11.38;ReadPosRankSum=1.768;SOR=0.465	GT:AD:DP:GQ:PL	0/1:21,14:35:99:438,0,722
NOT_SCAFFOLDED_NGS_utg34930|quiver|pilon	1729	.	A	G	569.77	PASS	AC=1;AF=0.500;AN=2;BaseQRankSum=0.142;ClippingRankSum=0.111;DP=37;FS=0.000;MLEAC=1;MLEAF=0.500;MQ=54.51;MQRankSum=-2.768;QD=15.40;ReadPosRankSum=0.680;SOR=0.509	GT:AD:DP:GQ:PL	0/1:18,18:36:99:598,0,596
NOT_SCAFFOLDED_NGS_utg34930|quiver|pilon	1858	.	C	A	230.77	PASS	AC=1;AF=0.500;AN=2;BaseQRankSum=-0.159;ClippingRankSum=-0.739;DP=46;FS=18.479;MLEAC=1;MLEAF=0.500;MQ=49.31;MQRankSum=-1.464;QD=5.02;ReadPosRankSum=0.217;SOR=2.791	GT:AD:DP:GQ:PL	0/1:38,8:46:99:259,0,1780
NOT_SCAFFOLDED_NGS_utg34930|quiver|pilon	1868	.	C	T	221.77	PASS	AC=1;AF=0.500;AN=2;BaseQRankSum=-0.408;ClippingRankSum=-0.012;DP=51;FS=21.517;MLEAC=1;MLEAF=0.500;MQ=48.32;MQRankSum=-1.272;QD=4.35;ReadPosRankSum=1.149;SOR=3.024	GT:AD:DP:GQ:PL	0/1:42,9:51:99:250,0,1910
NOT_SCAFFOLDED_NGS_utg34930|quiver|pilon	1876	.	T	C	268.77	PASS	AC=1;AF=0.500;AN=2;BaseQRankSum=1.844;ClippingRankSum=0.996;DP=51;FS=33.194;MLEAC=1;MLEAF=0.500;MQ=48.57;MQRankSum=-3.790;QD=5.27;ReadPosRankSum=0.561;SOR=4.974	GT:AD:DP:GQ:PL	0/1:40,11:51:99:297,0,1439
NOT_SCAFFOLDED_NGS_utg34930|quiver|pilon	1997	.	G	A	1142.77	PASS	AC=1;AF=0.500;AN=2;BaseQRankSum=-1.161;ClippingRankSum=0.314;DP=68;FS=13.901;MLEAC=1;MLEAF=0.500;MQ=47.88;MQRankSum=-3.086;QD=16.81;ReadPosRankSum=5.126;SOR=2.247	GT:AD:DP:GQ:PL	0/1:34,32:66:99:1171,0,1273
NOT_SCAFFOLDED_NGS_utg34930|quiver|pilon	2008	.	T	TGTGTGTGTGTGC	118.73	PASS	AC=1;AF=0.500;AN=2;BaseQRankSum=0.671;ClippingRankSum=-0.284;DP=74;FS=0.000;MLEAC=1;MLEAF=0.500;MQ=46.51;MQRankSum=0.511;QD=1.60;ReadPosRankSum=0.671;SOR=0.716	GT:AD:DP:GQ:PL	0/1:43,10:53:99:156,0,1608
NOT_SCAFFOLDED_NGS_utg34930|quiver|pilon	2017	.	G	T	1410.77	PASS	AC=1;AF=0.500;AN=2;BaseQRankSum=-0.996;ClippingRankSum=-1.364;DP=77;FS=1.913;MLEAC=1;MLEAF=0.500;MQ=46.16;MQRankSum=-2.306;QD=18.32;ReadPosRankSum=3.118;SOR=0.957	GT:AD:DP:GQ:PL	0/1:39,35:74:99:1439,0,1584
NOT_SCAFFOLDED_NGS_utg34930|quiver|pilon	2019	.	GTGTGTGTGTGTGTGTGTGTGTCTGTGTGTCTGTGTGTCTGTGTGTGTCTGTGTGTGTGTGTGTGTC	G	1278.73	PASS	AC=1;AF=0.500;AN=2;BaseQRankSum=-0.786;ClippingRankSum=-0.645;DP=102;FS=0.793;MLEAC=1;MLEAF=0.500;MQ=46.24;MQRankSum=-2.032;QD=12.54;ReadPosRankSum=2.501;SOR=0.803	GT:AD:DP:GQ:PL	0/1:63,35:98:99:1316,0,2623
NOT_SCAFFOLDED_NGS_utg34930|quiver|pilon	2117	.	G	A	741.77	PASS	AC=1;AF=0.500;AN=2;BaseQRankSum=1.062;ClippingRankSum=-0.761;DP=58;FS=7.989;MLEAC=1;MLEAF=0.500;MQ=42.63;MQRankSum=-2.583;QD=12.79;ReadPosRankSum=-0.900;SOR=1.828	GT:AD:DP:GQ:PL	0/1:37,20:57:99:770,0,1493
NOT_SCAFFOLDED_NGS_utg34930|quiver|pilon	2145	.	T	G	582.77	PASS	AC=1;AF=0.500;AN=2;BaseQRankSum=2.215;ClippingRankSum=1.050;DP=51;FS=7.993;MLEAC=1;MLEAF=0.500;MQ=38.97;MQRankSum=-1.529;QD=11.43;ReadPosRankSum=1.193;SOR=2.881	GT:AD:DP:GQ:PL	0/1:34,16:50:99:611,0,1378
NOT_SCAFFOLDED_NGS_utg34930|quiver|pilon	2188	.	G	T	387.77	PASS	AC=1;AF=0.500;AN=2;BaseQRankSum=0.057;ClippingRankSum=0.325;DP=33;FS=0.000;MLEAC=1;MLEAF=0.500;MQ=34.98;MQRankSum=-2.081;QD=11.75;ReadPosRankSum=0.057;SOR=0.241	GT:AD:DP:GQ:PL	0/1:22,11:33:99:416,0,905
NOT_SCAFFOLDED_NGS_utg34930|quiver|pilon	2246	.	A	G	125.77	PASS	AC=1;AF=0.500;AN=2;BaseQRankSum=-1.031;ClippingRankSum=-2.181;DP=11;FS=6.154;MLEAC=1;MLEAF=0.500;MQ=35.91;MQRankSum=-0.717;QD=11.43;ReadPosRankSum=0.466;SOR=0.636	GT:AD:DP:GQ:PL	0/1:6,5:11:99:154,0,211
NOT_SCAFFOLDED_NGS_utg34930|quiver|pilon	2335	.	T	C	134.77	PASS	AC=1;AF=0.500;AN=2;BaseQRankSum=1.254;ClippingRankSum=-0.962;DP=27;FS=0.000;MLEAC=1;MLEAF=0.500;MQ=39.15;MQRankSum=-0.612;QD=4.99;ReadPosRankSum=0.904;SOR=0.368	GT:AD:DP:GQ:PL	0/1:21,6:27:99:163,0,785
NOT_SCAFFOLDED_NGS_utg34930|quiver|pilon	2352	.	C	A	132.77	PASS	AC=1;AF=0.500;AN=2;BaseQRankSum=0.565;ClippingRankSum=-0.458;DP=29;FS=0.000;MLEAC=1;MLEAF=0.500;MQ=39.59;MQRankSum=-0.350;QD=4.58;ReadPosRankSum=1.158;SOR=0.082	GT:AD:DP:GQ:PL	0/1:23,6:29:99:161,0,875
NOT_SCAFFOLDED_NGS_utg34930|quiver|pilon	2396	.	G	A	348.77	PASS	AC=1;AF=0.500;AN=2;BaseQRankSum=-1.090;ClippingRankSum=0.549;DP=61;FS=1.235;MLEAC=1;MLEAF=0.500;MQ=50.09;MQRankSum=-1.664;QD=5.72;ReadPosRankSum=0.434;SOR=0.460	GT:AD:DP:GQ:PL	0/1:45,16:61:99:377,0,1518
NOT_SCAFFOLDED_NGS_utg34930|quiver|pilon	2424	.	C	T	717.77	PASS	AC=1;AF=0.500;AN=2;BaseQRankSum=-1.510;ClippingRankSum=-0.520;DP=79;FS=0.000;MLEAC=1;MLEAF=0.500;MQ=51.82;MQRankSum=1.227;QD=9.09;ReadPosRankSum=0.924;SOR=0.655	GT:AD:DP:GQ:PL	0/1:49,30:79:99:746,0,1407
NOT_SCAFFOLDED_NGS_utg34930|quiver|pilon	5551	.	C	T	189.77	PASS	AC=1;AF=0.500;AN=2;BaseQRankSum=-0.680;ClippingRankSum=0.746;DP=38;FS=0.000;MLEAC=1;MLEAF=0.500;MQ=53.88;MQRankSum=-4.459;QD=4.99;ReadPosRankSum=1.508;SOR=0.764	GT:AD:DP:GQ:PL	0/1:28,10:38:99:218,0,971
NOT_SCAFFOLDED_NGS_utg34930|quiver|pilon	8582	.	C	T	121.77	PASS	AC=1;AF=0.500;AN=2;BaseQRankSum=1.800;ClippingRankSum=0.442;DP=25;FS=8.751;MLEAC=1;MLEAF=0.500;MQ=49.80;MQRankSum=-2.276;QD=4.87;ReadPosRankSum=0.849;SOR=1.884	GT:AD:DP:GQ:PL	0/1:20,5:25:99:150,0,1409
NOT_SCAFFOLDED_NGS_utg34930|quiver|pilon	8583	.	A	T	121.77	PASS	AC=1;AF=0.500;AN=2;BaseQRankSum=1.208;ClippingRankSum=-1.777;DP=24;FS=8.475;MLEAC=1;MLEAF=0.500;MQ=49.33;MQRankSum=-1.777;QD=5.07;ReadPosRankSum=1.066;SOR=1.891	GT:AD:DP:GQ:PL	0/1:19,5:24:99:150,0,1409
NOT_SCAFFOLDED_NGS_utg34930|quiver|pilon	13746	.	G	A	33.77	LowQual	AC=1;AF=0.500;AN=2;BaseQRankSum=0.358;ClippingRankSum=0.358;DP=5;FS=0.000;MLEAC=1;MLEAF=0.500;MQ=50.52;MQRankSum=-0.358;QD=6.75;ReadPosRankSum=0.358;SOR=0.368	GT:AD:DP:GQ:PL	0/1:3,2:5:62:62,0,90
NOT_SCAFFOLDED_NGS_utg34930|quiver|pilon	14109	.	G	A	135.77	PASS	AC=1;AF=0.500;AN=2;BaseQRankSum=0.784;ClippingRankSum=-0.041;DP=20;FS=4.506;MLEAC=1;MLEAF=0.500;MQ=57.31;MQRankSum=-1.773;QD=6.79;ReadPosRankSum=-1.361;SOR=1.863	GT:AD:DP:GQ:PL	0/1:14,6:20:99:164,0,498
NOT_SCAFFOLDED_NGS_utg34930|quiver|pilon	14401	.	C	T	519.77	PASS	AC=1;AF=0.500;AN=2;BaseQRankSum=0.620;ClippingRankSum=-0.316;DP=45;FS=2.700;MLEAC=1;MLEAF=0.500;MQ=51.99;MQRankSum=-0.176;QD=11.55;ReadPosRankSum=0.129;SOR=0.518	GT:AD:DP:GQ:PL	0/1:28,17:45:99:548,0,1014
NOT_SCAFFOLDED_NGS_utg34930|quiver|pilon	15798	.	C	T	381.77	PASS	AC=1;AF=0.500;AN=2;BaseQRankSum=0.277;ClippingRankSum=0.892;DP=23;FS=4.993;MLEAC=1;MLEAF=0.500;MQ=38.38;MQRankSum=-1.139;QD=16.60;ReadPosRankSum=0.892;SOR=2.093	GT:AD:DP:GQ:PL	0/1:11,12:23:99:410,0,358
NOT_SCAFFOLDED_NGS_utg34930|quiver|pilon	15864	.	G	A	112.77	SnpCluster	AC=1;AF=0.500;AN=2;BaseQRankSum=0.648;ClippingRankSum=-1.384;DP=43;FS=15.763;MLEAC=1;MLEAF=0.500;MQ=45.12;MQRankSum=0.298;QD=2.62;ReadPosRankSum=-0.438;SOR=3.910	GT:AD:DP:GQ:PL	0/1:37,6:43:99:141,0,1536
NOT_SCAFFOLDED_NGS_utg34930|quiver|pilon	15867	.	A	T	109.77	SnpCluster	AC=1;AF=0.500;AN=2;BaseQRankSum=0.789;ClippingRankSum=-0.508;DP=43;FS=15.763;MLEAC=1;MLEAF=0.500;MQ=45.12;MQRankSum=0.228;QD=2.55;ReadPosRankSum=-0.193;SOR=3.910	GT:AD:DP:GQ:PL	0/1:37,6:43:99:138,0,1569
NOT_SCAFFOLDED_NGS_utg34930|quiver|pilon	15873	.	A	G	234.77	SnpCluster	AC=1;AF=0.500;AN=2;BaseQRankSum=-0.587;ClippingRankSum=-1.354;DP=49;FS=0.000;MLEAC=1;MLEAF=0.500;MQ=46.53;MQRankSum=-0.371;QD=4.79;ReadPosRankSum=1.761;SOR=0.648	GT:AD:DP:GQ:PL	0/1:38,11:49:99:263,0,1288
NOT_SCAFFOLDED_NGS_utg34930|quiver|pilon	15927	.	C	G	160.77	PASS	AC=1;AF=0.500;AN=2;BaseQRankSum=2.130;ClippingRankSum=-0.753;DP=42;FS=13.473;MLEAC=1;MLEAF=0.500;MQ=52.55;MQRankSum=-3.892;QD=3.83;ReadPosRankSum=-0.016;SOR=1.739	GT:AD:DP:GQ:PL	0/1:34,8:42:99:189,0,1115
NOT_SCAFFOLDED_NGS_utg34930|quiver|pilon	16841	.	T	C	145.77	PASS	AC=1;AF=0.500;AN=2;BaseQRankSum=2.101;ClippingRankSum=0.258;DP=22;FS=18.182;MLEAC=1;MLEAF=0.500;MQ=53.22;MQRankSum=-1.880;QD=6.63;ReadPosRankSum=0.332;SOR=3.900	GT:AD:DP:GQ:PL	0/1:16,6:22:99:174,0,462
NOT_SCAFFOLDED_NGS_utg34930|quiver|pilon	16884	.	T	A	97.77	PASS	AC=1;AF=0.500;AN=2;BaseQRankSum=0.281;ClippingRankSum=-1.217;DP=27;FS=20.083;MLEAC=1;MLEAF=0.500;MQ=56.14;MQRankSum=-3.464;QD=3.62;ReadPosRankSum=0.718;SOR=3.590	GT:AD:DP:GQ:PL	0/1:22,5:27:99:126,0,785
NOT_SCAFFOLDED_NGS_utg34930|quiver|pilon	17534	.	C	T	35.77	LowQual	AC=1;AF=0.500;AN=2;BaseQRankSum=0.198;ClippingRankSum=0.198;DP=7;FS=0.000;MLEAC=1;MLEAF=0.500;MQ=40.83;MQRankSum=0.922;QD=5.11;ReadPosRankSum=-0.198;SOR=0.223	GT:AD:DP:GQ:PL	0/1:5,2:7:64:64,0,187
NOT_SCAFFOLDED_NGS_utg34930|quiver|pilon	17602	.	G	A	264.77	PASS	AC=1;AF=0.500;AN=2;BaseQRankSum=0.626;ClippingRankSum=0.663;DP=34;FS=0.000;MLEAC=1;MLEAF=0.500;MQ=46.49;MQRankSum=-0.221;QD=7.79;ReadPosRankSum=0.037;SOR=0.409	GT:AD:DP:GQ:PL	0/1:23,11:34:99:293,0,824
NOT_SCAFFOLDED_NGS_utg34930|quiver|pilon	17605	.	C	T	340.77	PASS	AC=1;AF=0.500;AN=2;BaseQRankSum=-1.379;ClippingRankSum=0.847;DP=37;FS=0.000;MLEAC=1;MLEAF=0.500;MQ=46.00;MQRankSum=-1.844;QD=9.21;ReadPosRankSum=0.648;SOR=0.593	GT:AD:DP:GQ:PL	0/1:26,11:37:99:369,0,1098
```
